## Supplemental Data 1 for "Development of a high-density 665 K SNP array for rainbow trout genome-wide genotyping": INRAE_USDA_MAF1.vcf (part 1642 of 1714)

```
NC_035084.1	72524499	.	T	C	.	.	MAF_USDA=2.459
NC_035084.1	72524521	.	A	G	.	.	MAF_INRAE=15.789;MAF_USDA=49.412
NC_035084.1	72524546	.	G	A	.	.	MAF_USDA=5.738
NC_035084.1	72524585	.	A	T	.	.	MAF_INRAE=5.263;MAF_USDA=45.294
NC_035084.1	72524720	.	C	T	.	.	MAF_USDA=2.941
NC_035084.1	72524739	.	C	G	.	.	MAF_INRAE=4.167;MAF_USDA=4.118
NC_035084.1	72524757	.	C	G	.	.	MAF_INRAE=7.5;MAF_USDA=17.647
NC_035084.1	72524776	.	A	T	.	.	MAF_INRAE=15.19;MAF_USDA=20.0
NC_035084.1	72524794	.	T	C	.	.	MAF_USDA=4.098
NC_035084.1	72524811	.	C	T	.	.	MAF_USDA=7.647
NC_035084.1	72524835	.	A	T	.	.	MAF_INRAE=27.848;MAF_USDA=44.706
NC_035084.1	72524867	.	A	C	.	.	MAF_INRAE=46.835;MAF_USDA=39.412
NC_035084.1	72524876	.	A	C	.	.	MAF_USDA=11.176
NC_035084.1	72524882	.	C	A	.	.	MAF_USDA=2.459
NC_035084.1	72524887	.	A	C	.	.	MAF_INRAE=7.595;MAF_USDA=10.656
NC_035084.1	72524892	.	C	A	.	.	MAF_INRAE=14.557;MAF_USDA=47.647
NC_035084.1	72524896	.	T	G	.	.	MAF_INRAE=28.333;MAF_USDA=8.235
NC_035084.1	72524924	.	T	A	.	.	MAF_INRAE=34.81;MAF_USDA=47.619
NC_035084.1	72524936	.	A	C	.	.	MAF_INRAE=44.937;MAF_USDA=42.262
NC_035084.1	72524937	.	T	A	.	.	MAF_INRAE=5.0
NC_035084.1	72525029	.	G	A	.	.	MAF_USDA=7.647
NC_035084.1	72525215	.	G	C	.	.	MAF_INRAE=1.667;MAF_USDA=3.279
NC_035084.1	72525305	.	A	G	.	.	MAF_USDA=2.459
NC_035084.1	72525307	.	G	A	.	.	MAF_USDA=11.765
NC_035084.1	72525324	.	C	T	.	.	MAF_INRAE=47.368;MAF_USDA=43.529
NC_035084.1	72525338	.	C	T	.	.	MAF_USDA=1.639
NC_035084.1	72525352	.	A	G	.	.	MAF_USDA=43.529
NC_035084.1	72525426	.	A	G	.	.	MAF_USDA=24.576
NC_035084.1	72525455	.	G	A	.	.	MAF_USDA=4.348
NC_035084.1	72526389	.	A	G	.	.	MAF_USDA=39.13
NC_035084.1	72526395	.	G	T	.	.	MAF_USDA=30.435
NC_035084.1	72526453	.	C	A	.	.	MAF_USDA=8.333
NC_035084.1	72526556	.	A	G	.	.	MAF_USDA=4.098
NC_035084.1	72526622	.	A	G	.	.	MAF_INRAE=30.833
NC_035084.1	72526637	.	G	A	.	.	MAF_INRAE=29.167
NC_035084.1	72526639	.	G	T	.	.	MAF_INRAE=30.833
NC_035084.1	72526711	.	A	G	.	.	MAF_USDA=7.759
NC_035084.1	72529950	.	A	G	.	.	MAF_USDA=12.5
NC_035084.1	72529953	.	G	A	.	.	MAF_USDA=3.279
NC_035084.1	72529967	.	T	C	.	.	MAF_USDA=31.25
NC_035084.1	72529988	.	A	G	.	.	MAF_USDA=3.279
NC_035084.1	72529999	.	C	T	.	.	MAF_USDA=6.25
NC_035084.1	72530005	.	C	T	.	.	MAF_USDA=6.25
NC_035084.1	72530028	.	G	T	.	.	MAF_USDA=15.294
NC_035084.1	72530108	.	G	T	.	.	MAF_INRAE=3.333;MAF_USDA=2.459
NC_035084.1	72530169	.	A	T	.	.	MAF_USDA=1.639
NC_035084.1	72530216	.	T	A	.	.	MAF_USDA=2.459
NC_035084.1	72530237	.	G	T	.	.	MAF_INRAE=6.667;MAF_USDA=47.647
NC_035084.1	72530292	.	A	T	.	.	MAF_INRAE=3.333;MAF_USDA=2.459
NC_035084.1	72530306	.	C	G	.	.	MAF_INRAE=1.667;MAF_USDA=11.765
NC_035084.1	72530334	.	A	G	.	.	MAF_USDA=1.639
NC_035084.1	72530343	.	T	C	.	.	MAF_INRAE=46.835;MAF_USDA=22.353
NC_035084.1	72530344	.	G	T	.	.	MAF_USDA=2.459
NC_035084.1	72530378	.	C	T	.	.	MAF_INRAE=48.101;MAF_USDA=21.765
NC_035084.1	72533955	.	T	G	.	.	MAF_INRAE=18.333
NC_035084.1	72533991	.	C	A	.	.	MAF_INRAE=6.667;MAF_USDA=40.588
NC_035084.1	72534034	.	A	G	.	.	MAF_USDA=2.459
NC_035084.1	72534151	.	A	T	.	.	MAF_INRAE=45.833;MAF_USDA=16.471
NC_035084.1	72534220	.	C	T	.	.	MAF_USDA=1.639
NC_035084.1	72534244	.	G	A	.	.	MAF_INRAE=47.468;MAF_USDA=24.118
NC_035084.1	72534529	.	T	G	.	.	MAF_USDA=12.353
NC_035084.1	72534536	.	T	C	.	.	MAF_INRAE=34.167;MAF_USDA=34.706
NC_035084.1	72534544	.	G	A	.	.	MAF_USDA=1.639
NC_035084.1	72534546	.	G	A	.	.	MAF_INRAE=3.333;MAF_USDA=2.459
NC_035084.1	72534668	.	G	T	.	.	MAF_USDA=2.941
NC_035084.1	72534750	.	C	T	.	.	MAF_USDA=10.0
NC_035084.1	72534751	.	A	G	.	.	MAF_INRAE=46.835;MAF_USDA=21.765
NC_035084.1	72534756	.	G	T	.	.	MAF_INRAE=46.835;MAF_USDA=14.118
NC_035084.1	72534813	.	G	T	.	.	MAF_INRAE=7.595
NC_035084.1	72535027	.	T	G	.	.	MAF_INRAE=47.468;MAF_USDA=12.353
NC_035084.1	72535061	.	T	C	.	.	MAF_USDA=4.098
NC_035084.1	72535062	.	T	G	.	.	MAF_USDA=1.639
NC_035084.1	72535068	.	A	C	.	.	MAF_USDA=4.098
NC_035084.1	72535101	.	T	A	.	.	MAF_USDA=4.098
NC_035084.1	72535110	.	T	C	.	.	MAF_USDA=11.176
NC_035084.1	72535213	.	G	A	.	.	MAF_INRAE=6.667;MAF_USDA=46.471
NC_035084.1	72535230	.	A	C	.	.	MAF_INRAE=6.667;MAF_USDA=48.824
NC_035084.1	72535357	.	G	C	.	.	MAF_INRAE=6.667
NC_035084.1	72535414	.	C	A	.	.	MAF_INRAE=3.797;MAF_USDA=8.333
NC_035084.1	72535424	.	C	T	.	.	MAF_INRAE=17.722;MAF_USDA=18.033
NC_035084.1	72535471	.	A	G	.	.	MAF_USDA=4.706
NC_035084.1	72535511	.	A	G	.	.	MAF_USDA=3.279
NC_035084.1	72535543	.	C	T	.	.	MAF_USDA=1.639
NC_035084.1	72535639	.	C	A	.	.	MAF_INRAE=6.667;MAF_USDA=47.059
NC_035084.1	72535721	.	G	T	.	.	MAF_USDA=1.639
NC_035084.1	72535747	.	A	G	.	.	MAF_USDA=4.706
NC_035084.1	72535756	.	C	T	.	.	MAF_USDA=3.529
NC_035084.1	72535800	.	G	A	.	.	MAF_INRAE=6.667;MAF_USDA=49.412
NC_035084.1	72535846	.	G	A	.	.	MAF_USDA=1.639
NC_035084.1	72535852	.	A	C	.	.	MAF_INRAE=5.263;MAF_USDA=1.765
NC_035084.1	72535874	.	C	T	.	.	MAF_INRAE=3.333
NC_035084.1	72536041	.	T	C	.	.	MAF_INRAE=3.333;MAF_USDA=5.882
NC_035084.1	72536089	.	C	T	.	.	MAF_USDA=5.294
NC_035084.1	72536121	.	C	A	.	.	MAF_USDA=23.529
NC_035084.1	72536128	.	C	T	.	.	MAF_USDA=1.639
NC_035084.1	72536174	.	G	T	.	.	MAF_USDA=7.059
NC_035084.1	72536195	.	T	A	.	.	MAF_USDA=12.353
NC_035084.1	72536229	.	A	C	.	.	MAF_USDA=4.118
NC_035084.1	72536247	.	A	T	.	.	MAF_USDA=4.918
NC_035084.1	72536285	.	T	C	.	.	MAF_USDA=47.059
NC_035084.1	72546000	.	T	C	.	.	MAF_USDA=48.824
NC_035084.1	72546020	.	C	T	.	.	MAF_INRAE=10.526
NC_035084.1	72546199	.	G	A	.	.	MAF_USDA=3.279
NC_035084.1	72546204	.	C	T	.	.	MAF_USDA=7.377
NC_035084.1	72546264	.	A	G	.	.	MAF_INRAE=6.667;MAF_USDA=49.412
NC_035084.1	72546304	.	A	G	.	.	MAF_USDA=2.941
NC_035084.1	72546416	.	G	A	.	.	MAF_INRAE=24.684;MAF_USDA=32.941
NC_035084.1	72546420	.	A	G	.	.	MAF_USDA=4.098
NC_035084.1	72546502	.	G	A	.	.	MAF_USDA=5.882
NC_035084.1	72546529	.	T	C	.	.	MAF_USDA=48.235
NC_035084.1	72546560	.	A	G	.	.	MAF_USDA=48.235
NC_035084.1	72546561	.	C	T	.	.	MAF_USDA=4.098
NC_035084.1	72546579	.	G	T	.	.	MAF_INRAE=6.667;MAF_USDA=49.412
NC_035084.1	72546720	.	T	G	.	.	MAF_USDA=1.639
NC_035084.1	72546736	.	C	T	.	.	MAF_USDA=2.381
NC_035084.1	72546777	.	T	C	.	.	MAF_USDA=47.024
NC_035084.1	72546930	.	C	T	.	.	MAF_USDA=39.583
NC_035084.1	72550913	.	T	C	.	.	MAF_USDA=1.667
NC_035084.1	72550932	.	A	C	.	.	MAF_USDA=18.824
NC_035084.1	72551001	.	A	G	.	.	MAF_USDA=3.279
NC_035084.1	72551016	.	G	A	.	.	MAF_USDA=2.5
NC_035084.1	72551041	.	G	A	.	.	MAF_INRAE=15.789;MAF_USDA=11.667
NC_035084.1	72551067	.	T	G	.	.	MAF_INRAE=5.263;MAF_USDA=23.529
NC_035084.1	72551141	.	T	G	.	.	MAF_INRAE=3.165;MAF_USDA=20.0
NC_035084.1	72551162	.	C	T	.	.	MAF_USDA=13.529
NC_035084.1	72551175	.	G	A	.	.	MAF_USDA=2.353
NC_035084.1	72551199	.	C	T	.	.	MAF_USDA=12.353
NC_035084.1	72551290	.	G	A	.	.	MAF_INRAE=24.684;MAF_USDA=25.882
NC_035084.1	72551445	.	A	G	.	.	MAF_USDA=2.459
NC_035084.1	72551485	.	G	T	.	.	MAF_USDA=1.639
NC_035084.1	72551514	.	G	T	.	.	MAF_USDA=1.639
NC_035084.1	72551572	.	C	T	.	.	MAF_USDA=7.059
NC_035084.1	72552363	.	G	T	.	.	MAF_USDA=5.738
NC_035084.1	72552372	.	T	C	.	.	MAF_USDA=14.583
NC_035084.1	72552464	.	G	A	.	.	MAF_INRAE=1.667;MAF_USDA=27.083
NC_035084.1	72552522	.	A	G	.	.	MAF_INRAE=20.886;MAF_USDA=4.167
NC_035084.1	72552530	.	A	T	.	.	MAF_USDA=5.952
NC_035084.1	72552534	.	T	A	.	.	MAF_INRAE=20.0;MAF_USDA=16.667
NC_035084.1	72552551	.	T	C	.	.	MAF_USDA=27.083
NC_035084.1	72552592	.	A	T	.	.	MAF_USDA=9.016
NC_035084.1	72552638	.	A	G	.	.	MAF_INRAE=12.025
NC_035084.1	72552659	.	G	A	.	.	MAF_INRAE=14.557
NC_035084.1	72552720	.	G	C	.	.	MAF_INRAE=18.987
NC_035084.1	72552725	.	C	T	.	.	MAF_INRAE=1.667
NC_035084.1	72552726	.	A	T	.	.	MAF_INRAE=1.667
NC_035084.1	72552764	.	A	T	.	.	MAF_INRAE=2.532;MAF_USDA=10.0
NC_035084.1	72552766	.	C	T	.	.	MAF_USDA=2.083
NC_035084.1	72552790	.	C	T	.	.	MAF_USDA=4.118
NC_035084.1	72553002	.	G	A	.	.	MAF_USDA=6.471
NC_035084.1	72553063	.	C	T	.	.	MAF_USDA=22.024
NC_035084.1	72553084	.	C	T	.	.	MAF_USDA=11.176
NC_035084.1	72553085	.	A	T	.	.	MAF_USDA=11.176
NC_035084.1	72553128	.	T	G	.	.	MAF_USDA=12.353
NC_035084.1	72553164	.	T	A	.	.	MAF_USDA=8.235
NC_035084.1	72553230	.	G	A	.	.	MAF_INRAE=5.696
NC_035084.1	72553322	.	T	G	.	.	MAF_USDA=4.098
NC_035084.1	72553456	.	A	G	.	.	MAF_USDA=3.333
NC_035084.1	72553458	.	G	A	.	.	MAF_USDA=14.881
NC_035084.1	72553480	.	C	T	.	.	MAF_INRAE=15.789;MAF_USDA=14.167
NC_035084.1	72553578	.	C	T	.	.	MAF_USDA=15.294
NC_035084.1	72553603	.	G	A	.	.	MAF_USDA=3.279
NC_035084.1	72553619	.	A	G	.	.	MAF_USDA=2.459
NC_035084.1	72553693	.	C	A	.	.	MAF_INRAE=6.962;MAF_USDA=5.833
NC_035084.1	72553770	.	A	C	.	.	MAF_USDA=7.647
NC_035084.1	72553922	.	C	T	.	.	MAF_INRAE=7.595;MAF_USDA=1.639
NC_035084.1	72553945	.	A	C	.	.	MAF_USDA=1.639
NC_035084.1	72554115	.	G	C	.	.	MAF_INRAE=5.263;MAF_USDA=4.167
NC_035084.1	72554121	.	C	T	.	.	MAF_INRAE=5.263;MAF_USDA=4.167
NC_035084.1	72554131	.	T	C	.	.	MAF_INRAE=5.263;MAF_USDA=4.167
NC_035084.1	72554177	.	C	T	.	.	MAF_INRAE=15.789
NC_035084.1	72554242	.	T	A	.	.	MAF_INRAE=15.789
NC_035084.1	72554276	.	T	C	.	.	MAF_USDA=4.167
NC_035084.1	72554403	.	T	A	.	.	MAF_USDA=14.583
NC_035084.1	72554647	.	A	G	.	.	MAF_USDA=25.0
NC_035084.1	72554649	.	A	T	.	.	MAF_USDA=25.0
NC_035084.1	72554729	.	C	A	.	.	MAF_USDA=4.098
NC_035084.1	72554841	.	G	T	.	.	MAF_USDA=13.529
NC_035084.1	72554853	.	A	C	.	.	MAF_USDA=7.377
NC_035084.1	72554902	.	T	C	.	.	MAF_USDA=9.016
NC_035084.1	72554912	.	A	G	.	.	MAF_USDA=3.279
NC_035084.1	72554944	.	A	T	.	.	MAF_USDA=2.459
NC_035084.1	72554948	.	G	T	.	.	MAF_INRAE=1.667
NC_035084.1	72554950	.	T	G	.	.	MAF_INRAE=5.263;MAF_USDA=3.529
NC_035084.1	72554966	.	G	A	.	.	MAF_USDA=8.824
NC_035084.1	72554974	.	C	T	.	.	MAF_USDA=1.639
NC_035084.1	72554977	.	T	A	.	.	MAF_USDA=2.459
NC_035084.1	72554978	.	A	G	.	.	MAF_USDA=2.459
NC_035084.1	72554981	.	A	G	.	.	MAF_INRAE=3.333
NC_035084.1	72554984	.	G	T	.	.	MAF_USDA=9.836
NC_035084.1	72554988	.	A	G	.	.	MAF_INRAE=2.632;MAF_USDA=3.529
NC_035084.1	72554989	.	T	C	.	.	MAF_INRAE=3.333
NC_035084.1	72554994	.	T	C	.	.	MAF_INRAE=4.167
NC_035084.1	72555005	.	C	G	.	.	MAF_INRAE=5.833
NC_035084.1	72555014	.	A	G	.	.	MAF_INRAE=6.667
NC_035084.1	72555024	.	C	T	.	.	MAF_INRAE=7.5;MAF_USDA=9.016
NC_035084.1	72555036	.	C	T	.	.	MAF_INRAE=1.667
NC_035084.1	72555048	.	G	T	.	.	MAF_INRAE=16.667;MAF_USDA=13.115
NC_035084.1	72555059	.	C	A	.	.	MAF_USDA=3.279
NC_035084.1	72555103	.	C	T	.	.	MAF_INRAE=3.333
NC_035084.1	72555104	.	G	T	.	.	MAF_USDA=12.941
NC_035084.1	72555122	.	T	G	.	.	MAF_USDA=9.167
NC_035084.1	72555131	.	T	G	.	.	MAF_USDA=7.5
NC_035084.1	72555138	.	A	C	.	.	MAF_USDA=3.333
NC_035084.1	72555140	.	A	G	.	.	MAF_USDA=2.5
NC_035084.1	72555214	.	C	T	.	.	MAF_USDA=2.459
NC_035084.1	72555233	.	C	A	.	.	MAF_INRAE=17.722;MAF_USDA=15.882
NC_035084.1	72555289	.	G	A	.	.	MAF_USDA=1.639
NC_035084.1	72555344	.	T	A	.	.	MAF_USDA=4.762
NC_035084.1	72555435	.	G	T	.	.	MAF_USDA=5.0
NC_035084.1	72555436	.	C	G	.	.	MAF_USDA=3.333
NC_035084.1	72555496	.	C	T	.	.	MAF_USDA=1.667
NC_035084.1	72555506	.	G	A	.	.	MAF_USDA=4.167
NC_035084.1	72555507	.	A	G	.	.	MAF_USDA=4.167
NC_035084.1	72555549	.	G	A	.	.	MAF_USDA=2.5
NC_035084.1	72555569	.	C	G	.	.	MAF_USDA=1.667
NC_035084.1	72555574	.	C	T	.	.	MAF_USDA=2.381
NC_035084.1	72555676	.	G	A	.	.	MAF_INRAE=17.722;MAF_USDA=14.754
NC_035084.1	72555835	.	T	C	.	.	MAF_INRAE=3.333;MAF_USDA=2.5
NC_035084.1	72555853	.	C	T	.	.	MAF_INRAE=20.886;MAF_USDA=40.854
NC_035084.1	72555912	.	G	A	.	.	MAF_USDA=4.167
NC_035084.1	72555930	.	A	C	.	.	MAF_USDA=4.167
NC_035084.1	72555978	.	C	A	.	.	MAF_USDA=6.667
NC_035084.1	72556011	.	C	T	.	.	MAF_INRAE=6.329
NC_035084.1	72556014	.	C	A	.	.	MAF_USDA=1.639
NC_035084.1	72556015	.	C	T	.	.	MAF_INRAE=5.263;MAF_USDA=6.471
NC_035084.1	72556030	.	G	A	.	.	MAF_USDA=1.639
NC_035084.1	72557141	.	A	T	.	.	MAF_INRAE=44.737;MAF_USDA=25.0
NC_035084.1	72557151	.	A	G	.	.	MAF_USDA=8.333
NC_035084.1	72557172	.	G	T	.	.	MAF_USDA=3.529
NC_035084.1	72557227	.	G	C	.	.	MAF_INRAE=15.789;MAF_USDA=4.167
NC_035084.1	72557383	.	T	A	.	.	MAF_INRAE=10.526
NC_035084.1	72557396	.	A	G	.	.	MAF_USDA=25.0
NC_035084.1	72557493	.	G	A	.	.	MAF_INRAE=18.354;MAF_USDA=14.167
NC_035084.1	72557569	.	C	A	.	.	MAF_INRAE=46.667;MAF_USDA=25.0
NC_035084.1	72557628	.	A	G	.	.	MAF_USDA=2.5
NC_035084.1	72557631	.	T	G	.	.	MAF_INRAE=9.167;MAF_USDA=6.667
NC_035084.1	72557677	.	C	A	.	.	MAF_INRAE=15.789;MAF_USDA=6.548
NC_035084.1	72557690	.	A	C	.	.	MAF_USDA=1.667
NC_035084.1	72557697	.	T	G	.	.	MAF_USDA=9.167
NC_035084.1	72557703	.	T	G	.	.	MAF_USDA=3.571
NC_035084.1	72557704	.	T	C	.	.	MAF_USDA=4.167
NC_035084.1	72557732	.	T	G	.	.	MAF_INRAE=3.333;MAF_USDA=2.459
NC_035084.1	72557743	.	C	T	.	.	MAF_USDA=5.294
NC_035084.1	72557808	.	A	T	.	.	MAF_INRAE=3.333;MAF_USDA=2.459
NC_035084.1	72557821	.	G	C	.	.	MAF_INRAE=24.684;MAF_USDA=44.118
NC_035084.1	72557856	.	T	C	.	.	MAF_USDA=10.417
NC_035084.1	72557860	.	G	T	.	.	MAF_USDA=12.5
NC_035084.1	72557871	.	T	C	.	.	MAF_USDA=5.294
NC_035084.1	72557883	.	C	A	.	.	MAF_USDA=5.294
NC_035084.1	72557889	.	T	G	.	.	MAF_USDA=18.824
NC_035084.1	72557946	.	T	C	.	.	MAF_INRAE=5.263;MAF_USDA=9.524
NC_035084.1	72557983	.	A	G	.	.	MAF_USDA=4.098
NC_035084.1	72557999	.	T	C	.	.	MAF_INRAE=3.333;MAF_USDA=2.459
NC_035084.1	72558062	.	A	G	.	.	MAF_USDA=4.098
NC_035084.1	72558126	.	C	T	.	.	MAF_USDA=2.459
NC_035084.1	72558127	.	A	G	.	.	MAF_USDA=2.459
NC_035084.1	72558157	.	A	T	.	.	MAF_USDA=1.639
NC_035084.1	72558225	.	A	T	.	.	MAF_USDA=5.294
NC_035084.1	72558275	.	T	G	.	.	MAF_USDA=12.941
NC_035084.1	72558357	.	T	C	.	.	MAF_INRAE=5.263;MAF_USDA=2.941
NC_035084.1	72558375	.	G	A	.	.	MAF_USDA=42.353
NC_035084.1	72558406	.	G	A	.	.	MAF_USDA=4.098
NC_035084.1	72558422	.	C	A	.	.	MAF_INRAE=3.333;MAF_USDA=5.294
NC_035084.1	72558531	.	C	T	.	.	MAF_USDA=4.098
NC_035084.1	72558547	.	T	C	.	.	MAF_INRAE=1.667;MAF_USDA=11.765
NC_035084.1	72558553	.	G	C	.	.	MAF_INRAE=20.886;MAF_USDA=17.647
NC_035084.1	72558625	.	T	G	.	.	MAF_INRAE=21.519;MAF_USDA=17.647
NC_035084.1	72558634	.	C	A	.	.	MAF_INRAE=7.595;MAF_USDA=1.639
NC_035084.1	72558701	.	A	T	.	.	MAF_USDA=4.098
NC_035084.1	72558733	.	T	G	.	.	MAF_USDA=1.639
NC_035084.1	72558747	.	T	A	.	.	MAF_USDA=3.279
NC_035084.1	72558778	.	T	A	.	.	MAF_USDA=1.639
NC_035084.1	72558832	.	T	G	.	.	MAF_USDA=3.279
NC_035084.1	72558854	.	A	G	.	.	MAF_USDA=1.639
NC_035084.1	72558856	.	A	T	.	.	MAF_INRAE=23.418;MAF_USDA=21.765
NC_035084.1	72558863	.	A	G	.	.	MAF_USDA=1.639
NC_035084.1	72558865	.	G	A	.	.	MAF_USDA=2.459
NC_035084.1	72558866	.	G	T	.	.	MAF_USDA=2.459
NC_035084.1	72558904	.	G	A	.	.	MAF_USDA=2.941
NC_035084.1	72558926	.	G	A	.	.	MAF_INRAE=21.519;MAF_USDA=20.0
NC_035084.1	72558928	.	A	G	.	.	MAF_INRAE=24.167;MAF_USDA=25.882
NC_035084.1	72558934	.	C	T	.	.	MAF_INRAE=5.263;MAF_USDA=6.557
NC_035084.1	72558947	.	A	G	.	.	MAF_INRAE=23.418;MAF_USDA=25.294
NC_035084.1	72558952	.	G	T	.	.	MAF_USDA=4.706
NC_035084.1	72558953	.	G	A	.	.	MAF_USDA=2.459
NC_035084.1	72558954	.	G	A	.	.	MAF_USDA=2.459
NC_035084.1	72558985	.	G	A	.	.	MAF_USDA=1.639
NC_035084.1	72558990	.	A	C	.	.	MAF_USDA=1.639
NC_035084.1	72559037	.	T	C	.	.	MAF_USDA=4.098
NC_035084.1	72559156	.	T	G	.	.	MAF_INRAE=20.886;MAF_USDA=24.706
NC_035084.1	72559161	.	C	A	.	.	MAF_INRAE=5.263;MAF_USDA=1.765
NC_035084.1	72559200	.	C	G	.	.	MAF_USDA=5.294
NC_035084.1	72559541	.	G	A	.	.	MAF_USDA=1.639
NC_035084.1	72559586	.	G	T	.	.	MAF_USDA=1.639
NC_035084.1	72559664	.	C	T	.	.	MAF_INRAE=45.57;MAF_USDA=12.353
NC_035084.1	72559689	.	A	T	.	.	MAF_INRAE=5.263;MAF_USDA=4.167
NC_035084.1	72559747	.	G	C	.	.	MAF_INRAE=29.114;MAF_USDA=29.412
NC_035084.1	72559874	.	C	A	.	.	MAF_INRAE=1.667;MAF_USDA=3.279
NC_035084.1	72559925	.	C	T	.	.	MAF_USDA=1.639
NC_035084.1	72559964	.	A	C	.	.	MAF_INRAE=36.842;MAF_USDA=33.333
NC_035084.1	72560293	.	A	G	.	.	MAF_USDA=2.174
NC_035084.1	72561066	.	G	A	.	.	MAF_INRAE=31.579;MAF_USDA=40.588
NC_035084.1	72561112	.	G	T	.	.	MAF_USDA=7.927
NC_035084.1	72561115	.	C	A	.	.	MAF_USDA=1.667
NC_035084.1	72561137	.	C	G	.	.	MAF_USDA=1.667
NC_035084.1	72561171	.	C	T	.	.	MAF_USDA=4.31
NC_035084.1	72561228	.	C	T	.	.	MAF_INRAE=5.263;MAF_USDA=4.167
NC_035084.1	72561287	.	T	A	.	.	MAF_USDA=12.5
NC_035084.1	72561289	.	C	A	.	.	MAF_USDA=2.083
NC_035084.1	72561346	.	TCAAAC	TCAAAA	.	.	MAF_USDA=37.5
NC_035084.1	72561351	.	C	A	.	.	MAF_INRAE=22.152;MAF_USDA=38.983
NC_035084.1	72562601	.	C	T	.	.	MAF_INRAE=5.263;MAF_USDA=4.167
NC_035084.1	72562623	.	G	C	.	.	MAF_INRAE=46.835;MAF_USDA=10.588
NC_035084.1	72562669	.	C	A	.	.	MAF_INRAE=5.833;MAF_USDA=11.475
NC_035084.1	72562707	.	C	T	.	.	MAF_USDA=4.118
NC_035084.1	72562714	.	T	A	.	.	MAF_INRAE=5.263;MAF_USDA=4.118
NC_035084.1	72562781	.	A	T	.	.	MAF_USDA=37.5
NC_035084.1	72562827	.	G	A	.	.	MAF_INRAE=5.263
NC_035084.1	72562847	.	A	C	.	.	MAF_INRAE=3.333;MAF_USDA=2.459
NC_035084.1	72562849	.	C	T	.	.	MAF_INRAE=21.519;MAF_USDA=36.885
NC_035084.1	72562902	.	G	T	.	.	MAF_INRAE=15.789;MAF_USDA=7.377
NC_035084.1	72562916	.	T	A	.	.	MAF_INRAE=1.667
NC_035084.1	72562918	.	A	T	.	.	MAF_INRAE=1.667;MAF_USDA=48.361
NC_035084.1	72562919	.	A	T	.	.	MAF_INRAE=5.0;MAF_USDA=1.639
NC_035084.1	72562921	.	T	G	.	.	MAF_INRAE=1.667
NC_035084.1	72562939	.	A	G	.	.	MAF_USDA=2.459
NC_035084.1	72563003	.	A	T	.	.	MAF_INRAE=22.785
NC_035084.1	72563022	.	C	A	.	.	MAF_INRAE=7.595
NC_035084.1	72563032	.	T	C	.	.	MAF_USDA=3.279
NC_035084.1	72563041	.	T	G	.	.	MAF_INRAE=6.329
NC_035084.1	72563064	.	A	T	.	.	MAF_USDA=4.167
NC_035084.1	72563086	.	A	G	.	.	MAF_INRAE=1.667;MAF_USDA=11.176
NC_035084.1	72563161	.	G	C	.	.	MAF_INRAE=22.785;MAF_USDA=39.412
NC_035084.1	72563182	.	T	C	.	.	MAF_INRAE=24.684;MAF_USDA=35.294
NC_035084.1	72563220	.	G	A	.	.	MAF_USDA=1.639
NC_035084.1	72563228	.	T	G	.	.	MAF_USDA=4.118
NC_035084.1	72563282	.	A	T	.	.	MAF_USDA=4.118
NC_035084.1	72563353	.	A	C	.	.	MAF_USDA=3.333
NC_035084.1	72563354	.	A	C	.	.	MAF_USDA=4.167
NC_035084.1	72563410	.	C	T	.	.	MAF_USDA=9.016
NC_035084.1	72563439	.	A	T	.	.	MAF_INRAE=25.316;MAF_USDA=34.118
NC_035084.1	72563624	.	A	T	.	.	MAF_INRAE=5.263;MAF_USDA=4.167
NC_035084.1	72563791	.	C	A	.	.	MAF_USDA=4.918
NC_035084.1	72563832	.	A	T	.	.	MAF_USDA=6.557
NC_035084.1	72563882	.	G	A	.	.	MAF_USDA=2.459
NC_035084.1	72563884	.	A	T	.	.	MAF_USDA=5.738
NC_035084.1	72563975	.	C	A	.	.	MAF_USDA=2.083
NC_035084.1	72563976	.	A	G	.	.	MAF_USDA=2.083
NC_035084.1	72564021	.	G	A	.	.	MAF_INRAE=5.263;MAF_USDA=8.333
NC_035084.1	72564084	.	C	T	.	.	MAF_INRAE=25.316;MAF_USDA=34.706
NC_035084.1	72564096	.	C	T	.	.	MAF_USDA=9.016
NC_035084.1	72564201	.	G	A	.	.	MAF_USDA=2.459
NC_035084.1	72564234	.	A	G	.	.	MAF_INRAE=5.263;MAF_USDA=4.706
NC_035084.1	72564398	.	C	A	.	.	MAF_USDA=17.262
NC_035084.1	72564401	.	G	A	.	.	MAF_INRAE=16.667;MAF_USDA=43.452
NC_035084.1	72564439	.	G	A	.	.	MAF_INRAE=9.167;MAF_USDA=2.459
NC_035084.1	72564444	.	T	C	.	.	MAF_INRAE=25.316;MAF_USDA=35.882
NC_035084.1	72564593	.	G	A	.	.	MAF_INRAE=5.263;MAF_USDA=6.25
NC_035084.1	72564594	.	A	T	.	.	MAF_USDA=4.118
NC_035084.1	72564662	.	A	G	.	.	MAF_USDA=3.279
NC_035084.1	72564694	.	A	G	.	.	MAF_INRAE=24.684;MAF_USDA=35.294
NC_035084.1	72564755	.	G	A	.	.	MAF_INRAE=1.667;MAF_USDA=3.279
NC_035084.1	72564764	.	C	T	.	.	MAF_INRAE=48.101;MAF_USDA=17.647
NC_035084.1	72564766	.	A	G	.	.	MAF_INRAE=26.667;MAF_USDA=25.294
NC_035084.1	72564827	.	C	G	.	.	MAF_INRAE=1.667;MAF_USDA=15.294
NC_035084.1	72564873	.	T	G	.	.	MAF_INRAE=1.667;MAF_USDA=16.471
NC_035084.1	72564883	.	G	A	.	.	MAF_INRAE=7.595;MAF_USDA=1.639
NC_035084.1	72564915	.	T	C	.	.	MAF_USDA=1.667
NC_035084.1	72564996	.	C	T	.	.	MAF_USDA=5.0
NC_035084.1	72564997	.	T	C	.	.	MAF_USDA=10.0
NC_035084.1	72565024	.	C	T	.	.	MAF_USDA=5.833
NC_035084.1	72565029	.	T	G	.	.	MAF_USDA=5.833
NC_035084.1	72565031	.	C	G	.	.	MAF_INRAE=5.263
NC_035084.1	72565036	.	G	A	.	.	MAF_USDA=3.333
NC_035084.1	72565071	.	G	A	.	.	MAF_INRAE=1.667
NC_035084.1	72565083	.	C	A	.	.	MAF_INRAE=1.667;MAF_USDA=13.115
NC_035084.1	72565104	.	A	C	.	.	MAF_USDA=5.738
NC_035084.1	72565105	.	T	C	.	.	MAF_USDA=4.098
NC_035084.1	72565123	.	C	A	.	.	MAF_INRAE=1.667
NC_035084.1	72565124	.	G	A	.	.	MAF_INRAE=1.667;MAF_USDA=8.197
NC_035084.1	72565135	.	G	A	.	.	MAF_USDA=4.918
NC_035084.1	72565139	.	C	T	.	.	MAF_INRAE=1.667
NC_035084.1	72565157	.	G	C	.	.	MAF_USDA=3.279
NC_035084.1	72565215	.	G	T	.	.	MAF_INRAE=2.5
NC_035084.1	72565224	.	T	G	.	.	MAF_INRAE=1.667
NC_035084.1	72565267	.	G	A	.	.	MAF_USDA=10.656
NC_035084.1	72565275	.	C	T	.	.	MAF_INRAE=5.263;MAF_USDA=5.882
NC_035084.1	72565311	.	G	T	.	.	MAF_INRAE=1.667
NC_035084.1	72565330	.	A	G	.	.	MAF_USDA=7.377
NC_035084.1	72565363	.	C	T	.	.	MAF_INRAE=23.418
NC_035084.1	72565368	.	G	A	.	.	MAF_INRAE=23.418
NC_035084.1	72565377	.	C	A	.	.	MAF_INRAE=1.667
NC_035084.1	72565427	.	A	G	.	.	MAF_INRAE=25.316;MAF_USDA=34.118
NC_035084.1	72565464	.	G	T	.	.	MAF_USDA=4.918
NC_035084.1	72565468	.	A	G	.	.	MAF_USDA=2.459
NC_035084.1	72565523	.	G	A	.	.	MAF_INRAE=22.785
NC_035084.1	72565534	.	T	C	.	.	MAF_INRAE=23.418
NC_035084.1	72565543	.	G	A	.	.	MAF_USDA=4.167
NC_035084.1	72565572	.	G	T	.	.	MAF_INRAE=47.368
NC_035084.1	72565592	.	T	G	.	.	MAF_INRAE=47.468;MAF_USDA=5.738
NC_035084.1	72565594	.	A	G	.	.	MAF_INRAE=47.5;MAF_USDA=5.738
NC_035084.1	72565660	.	G	T	.	.	MAF_INRAE=22.152;MAF_USDA=49.18
NC_035084.1	72565674	.	T	A	.	.	MAF_USDA=4.918
NC_035084.1	72565683	.	G	C	.	.	MAF_USDA=2.459
NC_035084.1	72565690	.	T	C	.	.	MAF_INRAE=23.418;MAF_USDA=38.824
NC_035084.1	72565825	.	G	T	.	.	MAF_USDA=2.459
NC_035084.1	72565849	.	G	C	.	.	MAF_USDA=2.459
NC_035084.1	72565869	.	T	C	.	.	MAF_USDA=11.475
NC_035084.1	72565914	.	T	C	.	.	MAF_INRAE=1.667;MAF_USDA=9.836
NC_035084.1	72565980	.	C	T	.	.	MAF_USDA=12.295
NC_035084.1	72565982	.	G	T	.	.	MAF_USDA=14.754
NC_035084.1	72566033	.	A	G	.	.	MAF_INRAE=1.667
NC_035084.1	72566126	.	C	T	.	.	MAF_INRAE=1.667;MAF_USDA=9.836
NC_035084.1	72566150	.	G	A	.	.	MAF_INRAE=47.368
NC_035084.1	72566248	.	T	C	.	.	MAF_USDA=5.738
NC_035084.1	72566332	.	T	C	.	.	MAF_INRAE=1.667;MAF_USDA=11.475
NC_035084.1	72566369	.	A	G	.	.	MAF_USDA=2.459
NC_035084.1	72566457	.	G	T	.	.	MAF_INRAE=1.667
NC_035084.1	72566595	.	C	T	.	.	MAF_USDA=7.377
NC_035084.1	72566596	.	T	C	.	.	MAF_USDA=3.279
NC_035084.1	72566681	.	G	A	.	.	MAF_INRAE=47.468;MAF_USDA=5.738
NC_035084.1	72566685	.	T	C	.	.	MAF_USDA=3.279
NC_035084.1	72566744	.	A	G	.	.	MAF_USDA=1.639
NC_035084.1	72566795	.	G	A	.	.	MAF_INRAE=22.152;MAF_USDA=19.672
NC_035084.1	72566798	.	G	A	.	.	MAF_INRAE=1.667
NC_035084.1	72566897	.	A	C	.	.	MAF_INRAE=19.167
NC_035084.1	72566909	.	A	G	.	.	MAF_INRAE=23.418;MAF_USDA=42.623
NC_035084.1	72567090	.	G	A	.	.	MAF_INRAE=48.101;MAF_USDA=5.738
NC_035084.1	72567091	.	G	A	.	.	MAF_INRAE=23.418;MAF_USDA=42.623
NC_035084.1	72567114	.	T	C	.	.	MAF_INRAE=25.316;MAF_USDA=35.246
NC_035084.1	72567142	.	A	G	.	.	MAF_INRAE=5.263;MAF_USDA=6.557
NC_035084.1	72567145	.	A	G	.	.	MAF_INRAE=22.152;MAF_USDA=45.902
NC_035084.1	72567157	.	A	C	.	.	MAF_INRAE=25.316;MAF_USDA=37.705
NC_035084.1	72567158	.	T	C	.	.	MAF_INRAE=1.667
NC_035084.1	72567171	.	T	A	.	.	MAF_INRAE=1.667;MAF_USDA=9.836
NC_035084.1	72567181	.	G	T	.	.	MAF_INRAE=23.418;MAF_USDA=44.262
NC_035084.1	72567283	.	C	A	.	.	MAF_USDA=42.623
NC_035084.1	72567302	.	A	G	.	.	MAF_INRAE=20.0;MAF_USDA=37.5
NC_035084.1	72567377	.	C	A	.	.	MAF_INRAE=23.418;MAF_USDA=40.164
NC_035084.1	72567378	.	G	A	.	.	MAF_USDA=4.098
NC_035084.1	72567397	.	C	T	.	.	MAF_USDA=3.279
NC_035084.1	72567410	.	C	A	.	.	MAF_INRAE=22.152;MAF_USDA=47.541
NC_035084.1	72567422	.	A	C	.	.	MAF_INRAE=23.418;MAF_USDA=41.765
NC_035084.1	72567423	.	G	A	.	.	MAF_USDA=21.176
NC_035084.1	72567486	.	T	G	.	.	MAF_INRAE=31.579
NC_035084.1	72567543	.	C	A	.	.	MAF_INRAE=22.785;MAF_USDA=47.541
NC_035084.1	72567549	.	A	T	.	.	MAF_INRAE=5.263;MAF_USDA=2.459
NC_035084.1	72567594	.	C	T	.	.	MAF_USDA=1.639
NC_035084.1	72567617	.	A	T	.	.	MAF_INRAE=25.316;MAF_USDA=35.246
NC_035084.1	72567635	.	A	C	.	.	MAF_INRAE=22.152;MAF_USDA=48.361
NC_035084.1	72567653	.	T	C	.	.	MAF_INRAE=23.418;MAF_USDA=41.803
NC_035084.1	72567655	.	C	T	.	.	MAF_INRAE=19.167;MAF_USDA=48.361
NC_035084.1	72567700	.	A	T	.	.	MAF_INRAE=27.215;MAF_USDA=21.311
NC_035084.1	72567838	.	C	T	.	.	MAF_INRAE=23.418;MAF_USDA=43.443
NC_035084.1	72567845	.	T	A	.	.	MAF_INRAE=23.418;MAF_USDA=42.623
NC_035084.1	72567872	.	G	T	.	.	MAF_INRAE=1.667;MAF_USDA=9.836
NC_035084.1	72567896	.	A	T	.	.	MAF_INRAE=23.418;MAF_USDA=44.262
NC_035084.1	72567903	.	A	C	.	.	MAF_INRAE=16.667;MAF_USDA=44.118
NC_035084.1	72567904	.	G	A	.	.	MAF_INRAE=1.667
NC_035084.1	72567909	.	A	C	.	.	MAF_INRAE=22.152;MAF_USDA=43.443
NC_035084.1	72567955	.	G	A	.	.	MAF_INRAE=20.833;MAF_USDA=46.721
NC_035084.1	72568002	.	A	T	.	.	MAF_INRAE=17.5;MAF_USDA=44.262
NC_035084.1	72568050	.	A	G	.	.	MAF_USDA=3.333
NC_035084.1	72570316	.	A	G	.	.	MAF_INRAE=5.263
NC_035084.1	72570368	.	C	A	.	.	MAF_USDA=5.738
NC_035084.1	72570401	.	G	A	.	.	MAF_INRAE=19.167;MAF_USDA=41.176
NC_035084.1	72570437	.	C	A	.	.	MAF_USDA=1.639
NC_035084.1	72570460	.	T	G	.	.	MAF_USDA=1.639
NC_035084.1	72570468	.	A	C	.	.	MAF_USDA=35.882
NC_035084.1	72570469	.	G	T	.	.	MAF_USDA=36.471
NC_035084.1	72570470	.	G	A	.	.	MAF_USDA=35.882
NC_035084.1	72570471	.	A	C	.	.	MAF_USDA=13.529
NC_035084.1	72570485	.	C	T	.	.	MAF_INRAE=29.114;MAF_USDA=20.588
NC_035084.1	72570496	.	C	A	.	.	MAF_USDA=1.639
NC_035084.1	72570600	.	C	A	.	.	MAF_INRAE=1.667;MAF_USDA=35.417
NC_035084.1	72570608	.	T	C	.	.	MAF_INRAE=23.418;MAF_USDA=34.118
NC_035084.1	72570642	.	C	T	.	.	MAF_INRAE=22.785;MAF_USDA=41.176
NC_035084.1	72570648	.	T	G	.	.	MAF_INRAE=22.152;MAF_USDA=42.941
NC_035084.1	72570652	.	C	A	.	.	MAF_USDA=37.5
NC_035084.1	72570656	.	G	A	.	.	MAF_INRAE=19.167;MAF_USDA=40.588
NC_035084.1	72570703	.	G	T	.	.	MAF_INRAE=22.785;MAF_USDA=42.941
NC_035084.1	72570727	.	G	T	.	.	MAF_INRAE=21.519;MAF_USDA=40.0
NC_035084.1	72570758	.	G	T	.	.	MAF_INRAE=20.253;MAF_USDA=38.824
NC_035084.1	72570825	.	C	A	.	.	MAF_INRAE=22.785;MAF_USDA=43.529
NC_035084.1	72570834	.	G	T	.	.	MAF_USDA=4.706
NC_035084.1	72570852	.	C	T	.	.	MAF_INRAE=22.152;MAF_USDA=38.824
NC_035084.1	72570926	.	C	T	.	.	MAF_INRAE=23.418;MAF_USDA=44.118
NC_035084.1	72570975	.	C	T	.	.	MAF_INRAE=18.333;MAF_USDA=13.115
NC_035084.1	72571016	.	A	T	.	.	MAF_INRAE=19.167;MAF_USDA=37.5
NC_035084.1	72571037	.	G	A	.	.	MAF_INRAE=18.333;MAF_USDA=27.083
NC_035084.1	72571114	.	A	C	.	.	MAF_INRAE=1.667;MAF_USDA=19.412
NC_035084.1	72571157	.	C	T	.	.	MAF_INRAE=23.418;MAF_USDA=44.118
NC_035084.1	72571165	.	A	G	.	.	MAF_INRAE=7.595;MAF_USDA=1.639
NC_035084.1	72571187	.	T	C	.	.	MAF_INRAE=23.418;MAF_USDA=41.765
NC_035084.1	72571194	.	T	C	.	.	MAF_INRAE=5.263;MAF_USDA=6.25
NC_035084.1	72571221	.	G	C	.	.	MAF_INRAE=22.785;MAF_USDA=42.353
NC_035084.1	72571224	.	A	G	.	.	MAF_INRAE=19.167;MAF_USDA=42.353
NC_035084.1	72571243	.	G	T	.	.	MAF_INRAE=23.418;MAF_USDA=41.176
NC_035084.1	72571251	.	A	G	.	.	MAF_USDA=4.918
NC_035084.1	72571324	.	G	A	.	.	MAF_USDA=35.417
NC_035084.1	72571343	.	A	G	.	.	MAF_USDA=1.639
NC_035084.1	72571361	.	A	G	.	.	MAF_USDA=1.639
NC_035084.1	72571396	.	A	C	.	.	MAF_INRAE=24.051;MAF_USDA=48.824
NC_035084.1	72571397	.	A	T	.	.	MAF_USDA=2.459
NC_035084.1	72571402	.	G	T	.	.	MAF_INRAE=47.468;MAF_USDA=11.765
NC_035084.1	72571404	.	T	A	.	.	MAF_USDA=1.639
NC_035084.1	72571416	.	C	T	.	.	MAF_INRAE=23.418;MAF_USDA=41.176
NC_035084.1	72571466	.	T	C	.	.	MAF_USDA=2.459
NC_035084.1	72571505	.	C	A	.	.	MAF_USDA=6.557
NC_035084.1	72571507	.	A	C	.	.	MAF_INRAE=23.418;MAF_USDA=41.176
NC_035084.1	72571525	.	T	C	.	.	MAF_INRAE=1.667;MAF_USDA=17.059
NC_035084.1	72571553	.	A	G	.	.	MAF_USDA=1.639
NC_035084.1	72571562	.	G	C	.	.	MAF_INRAE=3.797;MAF_USDA=2.459
NC_035084.1	72571576	.	T	G	.	.	MAF_USDA=5.738
NC_035084.1	72571748	.	C	A	.	.	MAF_INRAE=5.263;MAF_USDA=4.167
NC_035084.1	72571749	.	T	G	.	.	MAF_USDA=4.167
NC_035084.1	72571754	.	G	C	.	.	MAF_USDA=1.639
NC_035084.1	72571765	.	C	T	.	.	MAF_USDA=4.118
NC_035084.1	72571795	.	C	T	.	.	MAF_USDA=4.098
NC_035084.1	72571804	.	A	C	.	.	MAF_INRAE=23.418;MAF_USDA=35.882
NC_035084.1	72571917	.	G	T	.	.	MAF_INRAE=15.789;MAF_USDA=7.059
NC_035084.1	72571941	.	A	G	.	.	MAF_INRAE=23.418;MAF_USDA=42.941
NC_035084.1	72571983	.	G	A	.	.	MAF_INRAE=1.667;MAF_USDA=17.647
NC_035084.1	72572014	.	G	T	.	.	MAF_INRAE=1.667;MAF_USDA=4.098
NC_035084.1	72572016	.	G	A	.	.	MAF_INRAE=5.263;MAF_USDA=4.167
NC_035084.1	72572046	.	T	C	.	.	MAF_USDA=4.118
NC_035084.1	72572057	.	G	A	.	.	MAF_INRAE=23.418;MAF_USDA=41.176
NC_035084.1	72572132	.	A	G	.	.	MAF_INRAE=22.152;MAF_USDA=40.588
NC_035084.1	72572162	.	G	A	.	.	MAF_USDA=15.294
NC_035084.1	72572171	.	C	T	.	.	MAF_INRAE=20.833;MAF_USDA=8.235
NC_035084.1	72572180	.	T	C	.	.	MAF_INRAE=23.418;MAF_USDA=41.765
NC_035084.1	72572184	.	C	A	.	.	MAF_INRAE=20.833;MAF_USDA=41.765
NC_035084.1	72572185	.	C	T	.	.	MAF_INRAE=20.833;MAF_USDA=41.765
NC_035084.1	72572202	.	C	T	.	.	MAF_USDA=5.738
NC_035084.1	72572245	.	C	A	.	.	MAF_INRAE=23.418;MAF_USDA=41.765
NC_035084.1	72572265	.	G	A	.	.	MAF_USDA=4.918
NC_035084.1	72572285	.	A	C	.	.	MAF_USDA=7.377
NC_035084.1	72572286	.	G	C	.	.	MAF_USDA=7.377
NC_035084.1	72572357	.	T	G	.	.	MAF_INRAE=23.418;MAF_USDA=42.353
NC_035084.1	72572394	.	T	C	.	.	MAF_INRAE=22.785;MAF_USDA=41.667
NC_035084.1	72572396	.	A	C	.	.	MAF_INRAE=20.0;MAF_USDA=41.667
NC_035084.1	72572400	.	C	T	.	.	MAF_INRAE=19.167;MAF_USDA=41.176
NC_035084.1	72572418	.	G	A	.	.	MAF_INRAE=5.0;MAF_USDA=7.377
NC_035084.1	72572462	.	C	A	.	.	MAF_INRAE=20.253;MAF_USDA=42.941
NC_035084.1	72572468	.	G	T	.	.	MAF_USDA=2.459
NC_035084.1	72572481	.	G	T	.	.	MAF_INRAE=2.5;MAF_USDA=37.5
NC_035084.1	72572524	.	C	A	.	.	MAF_USDA=33.333
NC_035084.1	72572527	.	C	A	.	.	MAF_INRAE=31.579;MAF_USDA=39.583
NC_035084.1	72572550	.	G	T	.	.	MAF_USDA=1.695
NC_035084.1	72572565	.	T	C	.	.	MAF_USDA=1.667
NC_035084.1	72572582	.	T	C	.	.	MAF_INRAE=22.785;MAF_USDA=35.882
NC_035084.1	72572599	.	T	C	.	.	MAF_USDA=7.647
NC_035084.1	72572631	.	C	T	.	.	MAF_USDA=7.377
NC_035084.1	72572640	.	G	A	.	.	MAF_USDA=2.459
NC_035084.1	72572648	.	C	A	.	.	MAF_USDA=5.738
NC_035084.1	72572658	.	T	C	.	.	MAF_INRAE=5.0;MAF_USDA=6.557
NC_035084.1	72572665	.	G	A	.	.	MAF_INRAE=1.667;MAF_USDA=17.059
NC_035084.1	72572724	.	T	A	.	.	MAF_INRAE=23.418;MAF_USDA=37.5
NC_035084.1	72572730	.	A	T	.	.	MAF_INRAE=23.418;MAF_USDA=40.588
NC_035084.1	72572761	.	T	G	.	.	MAF_INRAE=23.418;MAF_USDA=40.588
NC_035084.1	72572769	.	C	T	.	.	MAF_USDA=4.098
NC_035084.1	72572771	.	C	G	.	.	MAF_INRAE=46.835;MAF_USDA=10.588
NC_035084.1	72572775	.	G	A	.	.	MAF_USDA=1.639
NC_035084.1	72572783	.	G	A	.	.	MAF_INRAE=23.418;MAF_USDA=41.765
NC_035084.1	72572824	.	A	T	.	.	MAF_INRAE=25.316;MAF_USDA=35.294
NC_035084.1	72572834	.	T	C	.	.	MAF_INRAE=22.152;MAF_USDA=15.882
NC_035084.1	72572901	.	G	C	.	.	MAF_INRAE=22.785;MAF_USDA=37.647
NC_035084.1	72572924	.	A	C	.	.	MAF_INRAE=24.684;MAF_USDA=34.706
NC_035084.1	72572939	.	A	C	.	.	MAF_INRAE=17.089;MAF_USDA=13.115
NC_035084.1	72572968	.	G	A	.	.	MAF_INRAE=1.667;MAF_USDA=17.059
NC_035084.1	72573009	.	C	A	.	.	MAF_INRAE=5.263;MAF_USDA=4.167
NC_035084.1	72573020	.	C	T	.	.	MAF_INRAE=31.579
NC_035084.1	72573118	.	A	G	.	.	MAF_INRAE=22.152;MAF_USDA=42.262
NC_035084.1	72573132	.	G	A	.	.	MAF_INRAE=22.152;MAF_USDA=16.667
NC_035084.1	72573136	.	G	A	.	.	MAF_USDA=1.639
NC_035084.1	72573147	.	T	C	.	.	MAF_INRAE=23.418;MAF_USDA=41.176
NC_035084.1	72573157	.	T	C	.	.	MAF_INRAE=22.152;MAF_USDA=15.294
NC_035084.1	72573166	.	G	A	.	.	MAF_INRAE=5.263;MAF_USDA=4.167
NC_035084.1	72573219	.	T	C	.	.	MAF_INRAE=1.667;MAF_USDA=16.471
NC_035084.1	72573228	.	G	A	.	.	MAF_USDA=1.639
NC_035084.1	72573233	.	C	T	.	.	MAF_USDA=9.836
NC_035084.1	72573279	.	A	T	.	.	MAF_INRAE=5.263;MAF_USDA=20.588
NC_035084.1	72573319	.	G	A	.	.	MAF_USDA=4.118
NC_035084.1	72573379	.	G	A	.	.	MAF_INRAE=25.949;MAF_USDA=6.522
NC_035084.1	72573388	.	G	T	.	.	MAF_INRAE=3.333
NC_035084.1	72573393	.	G	A	.	.	MAF_USDA=7.059
NC_035084.1	72573428	.	T	C	.	.	MAF_INRAE=22.152;MAF_USDA=25.882
NC_035084.1	72573444	.	T	A	.	.	MAF_USDA=4.918
NC_035084.1	72573508	.	C	T	.	.	MAF_INRAE=7.595;MAF_USDA=1.639
NC_035084.1	72573528	.	T	C	.	.	MAF_INRAE=25.0;MAF_USDA=38.824
NC_035084.1	72573537	.	T	G	.	.	MAF_USDA=8.197
NC_035084.1	72573567	.	C	T	.	.	MAF_USDA=8.235
NC_035084.1	72573568	.	G	A	.	.	MAF_USDA=8.824
NC_035084.1	72573569	.	T	C	.	.	MAF_USDA=7.377
NC_035084.1	72573579	.	C	G	.	.	MAF_INRAE=1.667
NC_035084.1	72573591	.	T	A	.	.	MAF_INRAE=22.785;MAF_USDA=41.176
NC_035084.1	72573597	.	T	C	.	.	MAF_INRAE=22.785;MAF_USDA=41.176
NC_035084.1	72573598	.	C	T	.	.	MAF_USDA=5.738
NC_035084.1	72573674	.	A	T	.	.	MAF_USDA=49.18
NC_035084.1	72573678	.	A	T	.	.	MAF_USDA=38.525
NC_035084.1	72573756	.	C	G	.	.	MAF_INRAE=21.519;MAF_USDA=35.882
NC_035084.1	72573779	.	C	A	.	.	MAF_USDA=5.294
NC_035084.1	72573781	.	T	G	.	.	MAF_INRAE=15.789;MAF_USDA=4.167
NC_035084.1	72573782	.	G	T	.	.	MAF_INRAE=19.167;MAF_USDA=45.882
NC_035084.1	72573789	.	T	G	.	.	MAF_INRAE=20.886;MAF_USDA=37.647
NC_035084.1	72573834	.	C	T	.	.	MAF_INRAE=26.582;MAF_USDA=37.5
NC_035084.1	72573865	.	G	A	.	.	MAF_INRAE=5.696;MAF_USDA=18.824
NC_035084.1	72573870	.	G	A	.	.	MAF_INRAE=5.696;MAF_USDA=18.824
NC_035084.1	72573889	.	G	A	.	.	MAF_USDA=2.459
NC_035084.1	72573912	.	A	G	.	.	MAF_INRAE=17.5
NC_035084.1	72573924	.	G	A	.	.	MAF_USDA=47.727
NC_035084.1	72573936	.	C	A	.	.	MAF_USDA=27.083
NC_035084.1	72573938	.	A	C	.	.	MAF_USDA=27.083
NC_035084.1	72573974	.	A	T	.	.	MAF_INRAE=22.152;MAF_USDA=39.412
NC_035084.1	72573976	.	G	A	.	.	MAF_INRAE=19.167;MAF_USDA=39.412
NC_035084.1	72573986	.	G	T	.	.	MAF_INRAE=22.152;MAF_USDA=39.412
NC_035084.1	72574030	.	C	T	.	.	MAF_USDA=1.639
NC_035084.1	72574040	.	T	C	.	.	MAF_INRAE=23.418;MAF_USDA=43.529
NC_035084.1	72574051	.	C	A	.	.	MAF_USDA=1.667
NC_035084.1	72574057	.	A	T	.	.	MAF_INRAE=22.152;MAF_USDA=39.286
NC_035084.1	72574066	.	T	C	.	.	MAF_INRAE=22.152;MAF_USDA=38.095
NC_035084.1	72574069	.	G	C	.	.	MAF_INRAE=29.114;MAF_USDA=24.405
NC_035084.1	72574095	.	T	A	.	.	MAF_INRAE=22.152;MAF_USDA=39.286
NC_035084.1	72574098	.	T	G	.	.	MAF_USDA=1.667
NC_035084.1	72574115	.	A	G	.	.	MAF_INRAE=22.152;MAF_USDA=39.286
NC_035084.1	72574150	.	A	G	.	.	MAF_INRAE=22.152;MAF_USDA=39.881
NC_035084.1	72574151	.	C	T	.	.	MAF_INRAE=19.167;MAF_USDA=39.286
NC_035084.1	72574178	.	G	C	.	.	MAF_INRAE=22.152;MAF_USDA=25.0
NC_035084.1	72574192	.	A	C	.	.	MAF_INRAE=5.263
NC_035084.1	72574194	.	T	G	.	.	MAF_INRAE=22.152;MAF_USDA=38.095
NC_035084.1	72574228	.	A	T	.	.	MAF_INRAE=1.667;MAF_USDA=16.471
NC_035084.1	72574244	.	C	G	.	.	MAF_INRAE=1.667;MAF_USDA=17.059
NC_035084.1	72574271	.	C	A	.	.	MAF_INRAE=21.519;MAF_USDA=37.059
NC_035084.1	72574276	.	G	T	.	.	MAF_INRAE=21.519;MAF_USDA=37.647
NC_035084.1	72574335	.	T	C	.	.	MAF_INRAE=18.987;MAF_USDA=36.471
NC_035084.1	72574338	.	G	T	.	.	MAF_USDA=5.738
NC_035084.1	72574345	.	A	G	.	.	MAF_INRAE=28.947;MAF_USDA=35.882
NC_035084.1	72574355	.	G	C	.	.	MAF_INRAE=31.579;MAF_USDA=36.471
NC_035084.1	72574362	.	A	T	.	.	MAF_USDA=36.471
NC_035084.1	72574364	.	T	C	.	.	MAF_USDA=35.882
NC_035084.1	72574376	.	A	T	.	.	MAF_USDA=36.471
NC_035084.1	72574416	.	A	C	.	.	MAF_INRAE=20.886;MAF_USDA=37.647
NC_035084.1	72574432	.	A	G	.	.	MAF_INRAE=21.519;MAF_USDA=37.647
NC_035084.1	72574452	.	G	C	.	.	MAF_USDA=15.294
NC_035084.1	72574490	.	C	T	.	.	MAF_USDA=4.118
NC_035084.1	72574497	.	G	A	.	.	MAF_INRAE=22.152;MAF_USDA=37.647
NC_035084.1	72574509	.	C	A	.	.	MAF_INRAE=17.722;MAF_USDA=13.115
NC_035084.1	72574524	.	C	T	.	.	MAF_INRAE=22.152;MAF_USDA=37.647
NC_035084.1	72574551	.	C	A	.	.	MAF_INRAE=22.152;MAF_USDA=38.824
NC_035084.1	72574583	.	T	A	.	.	MAF_INRAE=22.152;MAF_USDA=37.647
NC_035084.1	72574597	.	C	A	.	.	MAF_INRAE=22.152;MAF_USDA=37.647
NC_035084.1	72574681	.	T	A	.	.	MAF_INRAE=31.579;MAF_USDA=37.647
NC_035084.1	72574684	.	C	T	.	.	MAF_USDA=37.647
NC_035084.1	72574695	.	A	G	.	.	MAF_USDA=4.098
NC_035084.1	72574734	.	A	T	.	.	MAF_USDA=27.083
NC_035084.1	72574735	.	G	T	.	.	MAF_USDA=27.083
NC_035084.1	72574883	.	T	A	.	.	MAF_INRAE=1.667;MAF_USDA=17.059
NC_035084.1	72574897	.	C	A	.	.	MAF_INRAE=23.418;MAF_USDA=45.882
NC_035084.1	72574914	.	T	A	.	.	MAF_USDA=15.882
NC_035084.1	72574960	.	A	T	.	.	MAF_INRAE=21.519;MAF_USDA=32.941
NC_035084.1	72574996	.	G	T	.	.	MAF_INRAE=1.667;MAF_USDA=3.279
NC_035084.1	72575007	.	A	G	.	.	MAF_USDA=8.824
NC_035084.1	72575012	.	T	C	.	.	MAF_USDA=4.098
NC_035084.1	72575020	.	C	T	.	.	MAF_USDA=4.098
NC_035084.1	72575064	.	A	G	.	.	MAF_INRAE=22.152;MAF_USDA=37.647
NC_035084.1	72575067	.	G	A	.	.	MAF_INRAE=19.167;MAF_USDA=37.647
NC_035084.1	72575077	.	A	T	.	.	MAF_INRAE=22.152;MAF_USDA=37.647
NC_035084.1	72575120	.	A	C	.	.	MAF_INRAE=22.152
NC_035084.1	72575121	.	G	T	.	.	MAF_USDA=10.417
NC_035084.1	72575130	.	G	C	.	.	MAF_INRAE=22.152
NC_035084.1	72575141	.	A	G	.	.	MAF_USDA=4.918
NC_035084.1	72575143	.	C	T	.	.	MAF_USDA=4.118
NC_035084.1	72575145	.	A	G	.	.	MAF_INRAE=20.833;MAF_USDA=45.882
NC_035084.1	72575160	.	T	C	.	.	MAF_INRAE=22.152;MAF_USDA=37.647
NC_035084.1	72575171	.	G	C	.	.	MAF_USDA=3.279
NC_035084.1	72575180	.	A	C	.	.	MAF_INRAE=22.152;MAF_USDA=37.647
NC_035084.1	72575184	.	G	T	.	.	MAF_INRAE=19.167;MAF_USDA=37.647
NC_035084.1	72575195	.	T	C	.	.	MAF_USDA=3.279
NC_035084.1	72575216	.	G	A	.	.	MAF_INRAE=1.667;MAF_USDA=17.059
NC_035084.1	72575219	.	C	T	.	.	MAF_USDA=6.25
NC_035084.1	72575233	.	C	G	.	.	MAF_USDA=9.016
NC_035084.1	72575240	.	C	A	.	.	MAF_USDA=1.639
NC_035084.1	72575255	.	T	A	.	.	MAF_USDA=2.381
NC_035084.1	72575286	.	C	A	.	.	MAF_INRAE=22.152;MAF_USDA=37.647
NC_035084.1	72575306	.	C	T	.	.	MAF_INRAE=22.152;MAF_USDA=37.647
NC_035084.1	72575345	.	T	C	.	.	MAF_INRAE=22.152;MAF_USDA=38.235
NC_035084.1	72575352	.	C	T	.	.	MAF_USDA=2.459
NC_035084.1	72575359	.	C	G	.	.	MAF_USDA=27.083
NC_035084.1	72575395	.	C	A	.	.	MAF_INRAE=18.354;MAF_USDA=13.115
NC_035084.1	72575396	.	T	C	.	.	MAF_INRAE=19.167;MAF_USDA=13.115
NC_035084.1	72575429	.	T	G	.	.	MAF_INRAE=22.785;MAF_USDA=37.059
NC_035084.1	72575434	.	A	G	.	.	MAF_INRAE=22.152;MAF_USDA=38.235
NC_035084.1	72575460	.	G	A	.	.	MAF_INRAE=5.263;MAF_USDA=4.167
NC_035084.1	72575523	.	G	A	.	.	MAF_USDA=3.529
NC_035084.1	72575576	.	T	C	.	.	MAF_USDA=4.918
NC_035084.1	72575594	.	T	C	.	.	MAF_INRAE=24.684;MAF_USDA=45.294
NC_035084.1	72575639	.	C	T	.	.	MAF_USDA=4.118
NC_035084.1	72575681	.	T	A	.	.	MAF_INRAE=15.789;MAF_USDA=6.471
NC_035084.1	72575686	.	T	A	.	.	MAF_INRAE=23.418;MAF_USDA=49.412
NC_035084.1	72575687	.	A	T	.	.	MAF_USDA=1.639
NC_035084.1	72575711	.	G	A	.	.	MAF_INRAE=22.152;MAF_USDA=37.647
NC_035084.1	72575718	.	A	T	.	.	MAF_INRAE=19.167;MAF_USDA=27.083
NC_035084.1	72575912	.	T	A	.	.	MAF_INRAE=25.949;MAF_USDA=40.0
NC_035084.1	72575941	.	C	A	.	.	MAF_INRAE=46.835;MAF_USDA=11.176
NC_035084.1	72575999	.	T	C	.	.	MAF_USDA=3.279
NC_035084.1	72576014	.	G	A	.	.	MAF_USDA=1.639
NC_035084.1	72576016	.	C	T	.	.	MAF_INRAE=20.833;MAF_USDA=1.639
NC_035084.1	72576021	.	G	T	.	.	MAF_INRAE=20.833
NC_035084.1	72576053	.	A	T	.	.	MAF_INRAE=6.962;MAF_USDA=4.706
NC_035084.1	72576055	.	C	T	.	.	MAF_INRAE=5.0;MAF_USDA=4.706
NC_035084.1	72576058	.	G	A	.	.	MAF_INRAE=5.0;MAF_USDA=4.706
NC_035084.1	72576064	.	T	A	.	.	MAF_INRAE=7.595;MAF_USDA=1.639
NC_035084.1	72576071	.	A	C	.	.	MAF_INRAE=7.595;MAF_USDA=2.459
NC_035084.1	72576087	.	C	A	.	.	MAF_INRAE=20.833;MAF_USDA=9.016
NC_035084.1	72576092	.	C	T	.	.	MAF_INRAE=46.835;MAF_USDA=11.765
NC_035084.1	72576111	.	C	G	.	.	MAF_INRAE=29.114;MAF_USDA=27.869
NC_035084.1	72576143	.	A	C	.	.	MAF_USDA=18.75
NC_035084.1	72576148	.	G	T	.	.	MAF_USDA=10.417
NC_035084.1	72576171	.	C	T	.	.	MAF_INRAE=14.557;MAF_USDA=23.529
NC_035084.1	72576224	.	A	G	.	.	MAF_INRAE=6.329;MAF_USDA=5.294
NC_035084.1	72576282	.	C	T	.	.	MAF_INRAE=10.759;MAF_USDA=9.836
NC_035084.1	72576297	.	G	A	.	.	MAF_INRAE=11.392;MAF_USDA=18.824
NC_035084.1	72576325	.	G	A	.	.	MAF_INRAE=32.278;MAF_USDA=41.765
NC_035084.1	72576356	.	T	G	.	.	MAF_INRAE=5.263;MAF_USDA=3.529
NC_035084.1	72576399	.	C	T	.	.	MAF_USDA=17.647
NC_035084.1	72576420	.	G	T	.	.	MAF_USDA=2.459
NC_035084.1	72576436	.	A	G	.	.	MAF_INRAE=1.667;MAF_USDA=4.098
NC_035084.1	72576485	.	T	C	.	.	MAF_USDA=8.197
NC_035084.1	72576495	.	C	A	.	.	MAF_INRAE=10.759;MAF_USDA=39.412
NC_035084.1	72576536	.	T	A	.	.	MAF_INRAE=3.165;MAF_USDA=25.882
NC_035084.1	72576574	.	A	T	.	.	MAF_INRAE=1.667;MAF_USDA=22.941
NC_035084.1	72576647	.	C	T	.	.	MAF_INRAE=8.228;MAF_USDA=1.639
NC_035084.1	72576671	.	A	T	.	.	MAF_USDA=8.197
NC_035084.1	72576757	.	C	A	.	.	MAF_INRAE=10.127;MAF_USDA=14.881
NC_035084.1	72576796	.	A	G	.	.	MAF_INRAE=10.759;MAF_USDA=12.295
NC_035084.1	72577119	.	A	G	.	.	MAF_INRAE=10.127;MAF_USDA=10.656
NC_035084.1	72577151	.	T	G	.	.	MAF_INRAE=47.468;MAF_USDA=11.176
NC_035084.1	72577213	.	G	A	.	.	MAF_INRAE=18.987;MAF_USDA=7.647
NC_035084.1	72577323	.	C	T	.	.	MAF_INRAE=10.759;MAF_USDA=10.656
NC_035084.1	72577348	.	G	T	.	.	MAF_INRAE=10.759;MAF_USDA=10.656
NC_035084.1	72577464	.	C	A	.	.	MAF_USDA=2.083
NC_035084.1	72577505	.	T	G	.	.	MAF_INRAE=6.329;MAF_USDA=1.639
NC_035084.1	72577513	.	A	T	.	.	MAF_INRAE=10.759;MAF_USDA=10.656
NC_035084.1	72577519	.	T	A	.	.	MAF_INRAE=10.759;MAF_USDA=10.656
NC_035084.1	72577548	.	G	A	.	.	MAF_INRAE=10.127;MAF_USDA=10.656
NC_035084.1	72577574	.	G	A	.	.	MAF_INRAE=27.215;MAF_USDA=11.765
NC_035084.1	72577591	.	C	G	.	.	MAF_USDA=3.279
NC_035084.1	72577626	.	G	A	.	.	MAF_USDA=4.118
NC_035084.1	72577769	.	C	T	.	.	MAF_INRAE=46.835;MAF_USDA=48.235
NC_035084.1	72577783	.	A	C	.	.	MAF_INRAE=20.253;MAF_USDA=7.647
NC_035084.1	72577815	.	C	T	.	.	MAF_INRAE=10.127;MAF_USDA=8.197
NC_035084.1	72577816	.	T	A	.	.	MAF_INRAE=11.667;MAF_USDA=8.197
NC_035084.1	72577908	.	A	G	.	.	MAF_INRAE=1.667;MAF_USDA=16.471
NC_035084.1	72577932	.	A	T	.	.	MAF_INRAE=10.759;MAF_USDA=10.656
NC_035084.1	72577938	.	G	T	.	.	MAF_USDA=4.098
NC_035084.1	72577940	.	G	C	.	.	MAF_INRAE=10.759;MAF_USDA=10.656
NC_035084.1	72578028	.	A	T	.	.	MAF_USDA=35.417
NC_035084.1	72578042	.	G	A	.	.	MAF_INRAE=5.263;MAF_USDA=10.656
NC_035084.1	72578058	.	A	C	.	.	MAF_INRAE=5.263
NC_035084.1	72578060	.	A	T	.	.	MAF_USDA=35.417
NC_035084.1	72578111	.	G	C	.	.	MAF_USDA=2.083
NC_035084.1	72578127	.	G	A	.	.	MAF_INRAE=8.333;MAF_USDA=2.459
NC_035084.1	72578166	.	G	A	.	.	MAF_USDA=4.098
NC_035084.1	72578349	.	A	G	.	.	MAF_INRAE=10.759;MAF_USDA=9.836
NC_035084.1	72578372	.	C	A	.	.	MAF_INRAE=10.759;MAF_USDA=9.836
NC_035084.1	72578390	.	A	C	.	.	MAF_USDA=2.459
NC_035084.1	72578416	.	G	C	.	.	MAF_INRAE=1.667;MAF_USDA=17.647
NC_035084.1	72578475	.	A	C	.	.	MAF_INRAE=10.759;MAF_USDA=9.836
NC_035084.1	72578494	.	A	G	.	.	MAF_INRAE=10.759;MAF_USDA=9.836
NC_035084.1	72578525	.	C	T	.	.	MAF_USDA=4.918
NC_035084.1	72578552	.	A	G	.	.	MAF_INRAE=5.263;MAF_USDA=10.588
NC_035084.1	72578553	.	C	A	.	.	MAF_USDA=1.639
NC_035084.1	72578559	.	G	A	.	.	MAF_USDA=15.294
NC_035084.1	72578560	.	T	C	.	.	MAF_USDA=15.294
NC_035084.1	72578561	.	G	A	.	.	MAF_INRAE=46.203;MAF_USDA=45.294
NC_035084.1	72578565	.	A	G	.	.	MAF_USDA=4.118
NC_035084.1	72578567	.	T	A	.	.	MAF_USDA=1.639
NC_035084.1	72578579	.	C	G	.	.	MAF_USDA=1.639
NC_035084.1	72578591	.	A	G	.	.	MAF_USDA=13.529
NC_035084.1	72578594	.	T	A	.	.	MAF_USDA=1.639
NC_035084.1	72578595	.	G	T	.	.	MAF_USDA=29.412
NC_035084.1	72578612	.	T	G	.	.	MAF_USDA=2.459
NC_035084.1	72578627	.	T	G	.	.	MAF_USDA=1.639
NC_035084.1	72578647	.	T	A	.	.	MAF_USDA=4.706
NC_035084.1	72578665	.	A	G	.	.	MAF_USDA=4.118
NC_035084.1	72578710	.	G	T	.	.	MAF_INRAE=7.595
NC_035084.1	72578726	.	T	G	.	.	MAF_INRAE=10.759;MAF_USDA=10.588
NC_035084.1	72578793	.	G	A	.	.	MAF_INRAE=10.759;MAF_USDA=9.836
NC_035084.1	72578816	.	T	C	.	.	MAF_INRAE=46.667;MAF_USDA=30.588
NC_035084.1	72578817	.	G	T	.	.	MAF_USDA=9.016
NC_035084.1	72578818	.	G	A	.	.	MAF_USDA=9.016
NC_035084.1	72578883	.	A	G	.	.	MAF_INRAE=10.759;MAF_USDA=11.475
NC_035084.1	72578974	.	G	C	.	.	MAF_INRAE=10.759;MAF_USDA=10.588
NC_035084.1	72579001	.	C	G	.	.	MAF_INRAE=1.667;MAF_USDA=17.647
NC_035084.1	72579033	.	G	A	.	.	MAF_INRAE=3.333
NC_035084.1	72579044	.	A	G	.	.	MAF_INRAE=3.797;MAF_USDA=2.459
NC_035084.1	72579161	.	T	G	.	.	MAF_INRAE=10.526
NC_035084.1	72579162	.	T	C	.	.	MAF_INRAE=5.263;MAF_USDA=10.0
NC_035084.1	72579220	.	T	G	.	.	MAF_INRAE=34.81;MAF_USDA=42.353
NC_035084.1	72579225	.	G	T	.	.	MAF_USDA=3.279
NC_035084.1	72579239	.	A	C	.	.	MAF_INRAE=10.759;MAF_USDA=9.836
NC_035084.1	72579272	.	G	A	.	.	MAF_USDA=4.918
NC_035084.1	72579340	.	G	C	.	.	MAF_INRAE=10.127;MAF_USDA=10.588
NC_035084.1	72579349	.	G	A	.	.	MAF_USDA=1.639
NC_035084.1	72579417	.	C	A	.	.	MAF_INRAE=6.329;MAF_USDA=4.098
NC_035084.1	72579452	.	A	G	.	.	MAF_INRAE=5.263;MAF_USDA=9.412
NC_035084.1	72579476	.	A	T	.	.	MAF_INRAE=10.127;MAF_USDA=10.588
NC_035084.1	72579628	.	A	G	.	.	MAF_INRAE=10.759;MAF_USDA=10.588
NC_035084.1	72579641	.	T	A	.	.	MAF_INRAE=10.759;MAF_USDA=10.588
NC_035084.1	72579707	.	C	A	.	.	MAF_INRAE=10.759;MAF_USDA=10.0
NC_035084.1	72579751	.	T	C	.	.	MAF_INRAE=47.468;MAF_USDA=28.824
NC_035084.1	72579755	.	T	C	.	.	MAF_INRAE=12.5;MAF_USDA=12.295
NC_035084.1	72579759	.	T	A	.	.	MAF_INRAE=12.5;MAF_USDA=10.588
NC_035084.1	72579760	.	T	A	.	.	MAF_INRAE=12.5;MAF_USDA=10.588
NC_035084.1	72579772	.	A	G	.	.	MAF_INRAE=47.468;MAF_USDA=28.235
NC_035084.1	72579806	.	A	T	.	.	MAF_INRAE=10.759;MAF_USDA=10.0
NC_035084.1	72579829	.	T	C	.	.	MAF_INRAE=10.759;MAF_USDA=10.588
NC_035084.1	72579883	.	G	C	.	.	MAF_INRAE=10.127;MAF_USDA=6.25
NC_035084.1	72579919	.	C	A	.	.	MAF_INRAE=10.759;MAF_USDA=6.25
NC_035084.1	72579958	.	T	G	.	.	MAF_INRAE=10.127;MAF_USDA=11.176
NC_035084.1	72580022	.	C	T	.	.	MAF_INRAE=10.759;MAF_USDA=11.176
NC_035084.1	72580059	.	C	T	.	.	MAF_INRAE=10.759;MAF_USDA=9.412
NC_035084.1	72580159	.	A	G	.	.	MAF_INRAE=10.759;MAF_USDA=11.176
NC_035084.1	72580193	.	C	T	.	.	MAF_INRAE=10.759;MAF_USDA=11.765
NC_035084.1	72580224	.	A	G	.	.	MAF_INRAE=10.127;MAF_USDA=10.588
NC_035084.1	72580255	.	A	G	.	.	MAF_INRAE=35.443;MAF_USDA=43.529
NC_035084.1	72580283	.	G	T	.	.	MAF_INRAE=12.025;MAF_USDA=28.235
NC_035084.1	72580342	.	A	G	.	.	MAF_INRAE=1.667;MAF_USDA=35.417
NC_035084.1	72580369	.	C	T	.	.	MAF_INRAE=6.329
NC_035084.1	72580371	.	G	A	.	.	MAF_INRAE=10.759;MAF_USDA=10.588
NC_035084.1	72580410	.	G	A	.	.	MAF_INRAE=10.759;MAF_USDA=10.588
NC_035084.1	72580431	.	A	C	.	.	MAF_INRAE=17.5
NC_035084.1	72580432	.	T	A	.	.	MAF_INRAE=17.5
NC_035084.1	72580438	.	T	A	.	.	MAF_INRAE=10.759;MAF_USDA=10.0
NC_035084.1	72580441	.	A	C	.	.	MAF_INRAE=46.667;MAF_USDA=29.412
NC_035084.1	72580506	.	C	A	.	.	MAF_INRAE=1.667;MAF_USDA=10.656
NC_035084.1	72580513	.	C	A	.	.	MAF_INRAE=10.127;MAF_USDA=12.295
NC_035084.1	72580519	.	C	A	.	.	MAF_INRAE=29.167
NC_035084.1	72580529	.	T	G	.	.	MAF_USDA=3.279
NC_035084.1	72580546	.	T	G	.	.	MAF_USDA=2.459
NC_035084.1	72580552	.	T	G	.	.	MAF_INRAE=20.0;MAF_USDA=6.557
NC_035084.1	72580554	.	G	T	.	.	MAF_INRAE=10.127;MAF_USDA=12.295
NC_035084.1	72580599	.	T	G	.	.	MAF_INRAE=19.167;MAF_USDA=10.656
NC_035084.1	72580604	.	C	A	.	.	MAF_INRAE=1.667;MAF_USDA=35.417
NC_035084.1	72580605	.	A	C	.	.	MAF_INRAE=25.833
NC_035084.1	72580606	.	A	C	.	.	MAF_USDA=2.459
NC_035084.1	72580612	.	T	G	.	.	MAF_INRAE=1.667;MAF_USDA=9.836
NC_035084.1	72580634	.	A	C	.	.	MAF_INRAE=10.127;MAF_USDA=9.836
NC_035084.1	72580654	.	T	G	.	.	MAF_INRAE=10.759;MAF_USDA=10.588
NC_035084.1	72580672	.	T	C	.	.	MAF_INRAE=23.333
NC_035084.1	72580680	.	C	T	.	.	MAF_INRAE=4.167;MAF_USDA=2.459
NC_035084.1	72580687	.	A	G	.	.	MAF_INRAE=48.734;MAF_USDA=28.824
NC_035084.1	72580700	.	A	C	.	.	MAF_INRAE=8.861;MAF_USDA=10.588
NC_035084.1	72580717	.	C	A	.	.	MAF_INRAE=10.127;MAF_USDA=9.412
NC_035084.1	72580718	.	A	C	.	.	MAF_INRAE=11.667;MAF_USDA=9.412
NC_035084.1	72580744	.	C	T	.	.	MAF_USDA=1.639
NC_035084.1	72580783	.	A	G	.	.	MAF_INRAE=10.127;MAF_USDA=10.588
NC_035084.1	72580844	.	C	T	.	.	MAF_INRAE=5.0;MAF_USDA=3.279
NC_035084.1	72580845	.	A	T	.	.	MAF_USDA=2.459
NC_035084.1	72580877	.	T	C	.	.	MAF_USDA=2.941
NC_035084.1	72580891	.	A	T	.	.	MAF_INRAE=10.759;MAF_USDA=10.588
NC_035084.1	72580946	.	T	A	.	.	MAF_USDA=4.118
NC_035084.1	72581074	.	C	A	.	.	MAF_INRAE=5.263;MAF_USDA=27.059
NC_035084.1	72581100	.	T	C	.	.	MAF_INRAE=3.797;MAF_USDA=2.459
NC_035084.1	72581101	.	T	A	.	.	MAF_INRAE=46.667;MAF_USDA=29.412
NC_035084.1	72581107	.	G	T	.	.	MAF_INRAE=10.759;MAF_USDA=10.588
NC_035084.1	72581108	.	T	A	.	.	MAF_INRAE=12.5;MAF_USDA=10.588
NC_035084.1	72581122	.	G	A	.	.	MAF_USDA=3.529
NC_035084.1	72581133	.	C	G	.	.	MAF_INRAE=1.667;MAF_USDA=11.765
NC_035084.1	72581168	.	C	T	.	.	MAF_INRAE=10.759;MAF_USDA=11.176
NC_035084.1	72581200	.	C	T	.	.	MAF_INRAE=8.228;MAF_USDA=30.588
NC_035084.1	72581264	.	C	T	.	.	MAF_USDA=2.459
NC_035084.1	72581330	.	A	T	.	.	MAF_INRAE=1.667;MAF_USDA=17.647
NC_035084.1	72581372	.	G	A	.	.	MAF_USDA=3.529
NC_035084.1	72581387	.	A	C	.	.	MAF_INRAE=10.759;MAF_USDA=10.588
NC_035084.1	72581424	.	G	A	.	.	MAF_INRAE=48.101;MAF_USDA=29.412
NC_035084.1	72581553	.	A	G	.	.	MAF_INRAE=20.253;MAF_USDA=7.647
NC_035084.1	72581576	.	G	A	.	.	MAF_INRAE=47.468;MAF_USDA=28.824
NC_035084.1	72581642	.	T	C	.	.	MAF_INRAE=5.263;MAF_USDA=26.471
NC_035084.1	72581696	.	T	A	.	.	MAF_INRAE=48.101;MAF_USDA=28.824
NC_035084.1	72581723	.	A	T	.	.	MAF_USDA=10.417
NC_035084.1	72581741	.	T	G	.	.	MAF_INRAE=10.759;MAF_USDA=11.176
NC_035084.1	72581811	.	A	T	.	.	MAF_INRAE=7.595;MAF_USDA=2.459
NC_035084.1	72581826	.	T	C	.	.	MAF_INRAE=37.342;MAF_USDA=35.882
NC_035084.1	72581833	.	G	T	.	.	MAF_INRAE=10.759;MAF_USDA=11.176
NC_035084.1	72581855	.	G	C	.	.	MAF_INRAE=27.848;MAF_USDA=12.353
NC_035084.1	72581859	.	T	A	.	.	MAF_USDA=1.639
NC_035084.1	72581901	.	T	G	.	.	MAF_INRAE=27.848;MAF_USDA=12.353
NC_035084.1	72581947	.	A	G	.	.	MAF_USDA=4.098
NC_035084.1	72581997	.	A	G	.	.	MAF_USDA=50.0
NC_035084.1	72582007	.	G	A	.	.	MAF_USDA=4.348
NC_035084.1	72582012	.	G	T	.	.	MAF_INRAE=12.5
NC_035084.1	72582077	.	T	G	.	.	MAF_USDA=4.167
NC_035084.1	72582087	.	T	C	.	.	MAF_INRAE=10.759;MAF_USDA=10.0
NC_035084.1	72582115	.	C	T	.	.	MAF_USDA=4.098
NC_035084.1	72582126	.	T	G	.	.	MAF_INRAE=6.329;MAF_USDA=4.098
NC_035084.1	72582135	.	T	G	.	.	MAF_INRAE=1.667;MAF_USDA=35.417
NC_035084.1	72582141	.	T	G	.	.	MAF_INRAE=1.667;MAF_USDA=35.417
NC_035084.1	72582143	.	C	T	.	.	MAF_INRAE=1.667;MAF_USDA=35.417
NC_035084.1	72582206	.	T	G	.	.	MAF_INRAE=5.263;MAF_USDA=27.059
NC_035084.1	72582841	.	T	G	.	.	MAF_USDA=6.471
NC_035084.1	72582866	.	A	T	.	.	MAF_USDA=3.279
NC_035084.1	72582879	.	T	A	.	.	MAF_USDA=1.639
NC_035084.1	72582886	.	T	A	.	.	MAF_USDA=1.639
NC_035084.1	72582891	.	T	G	.	.	MAF_USDA=4.918
NC_035084.1	72582896	.	A	G	.	.	MAF_USDA=8.824
NC_035084.1	72582914	.	C	A	.	.	MAF_USDA=12.353
NC_035084.1	72582927	.	C	A	.	.	MAF_USDA=5.882
NC_035084.1	72582963	.	T	C	.	.	MAF_USDA=8.235
NC_035084.1	72582971	.	C	A	.	.	MAF_USDA=37.5
NC_035084.1	72582972	.	C	T	.	.	MAF_USDA=37.5
NC_035084.1	72582985	.	T	A	.	.	MAF_INRAE=5.263;MAF_USDA=10.588
NC_035084.1	72583017	.	G	T	.	.	MAF_INRAE=5.263;MAF_USDA=10.588
NC_035084.1	72583097	.	G	T	.	.	MAF_INRAE=10.759;MAF_USDA=10.0
NC_035084.1	72583107	.	C	T	.	.	MAF_USDA=2.459
NC_035084.1	72583109	.	T	A	.	.	MAF_INRAE=36.076;MAF_USDA=43.529
NC_035084.1	72583110	.	A	T	.	.	MAF_INRAE=32.5;MAF_USDA=43.529
NC_035084.1	72583288	.	A	T	.	.	MAF_INRAE=1.667;MAF_USDA=18.235
NC_035084.1	72583290	.	G	T	.	.	MAF_INRAE=10.759;MAF_USDA=10.0
NC_035084.1	72583310	.	G	T	.	.	MAF_INRAE=10.759;MAF_USDA=10.588
NC_035084.1	72583312	.	G	A	.	.	MAF_USDA=1.639
NC_035084.1	72583314	.	T	G	.	.	MAF_USDA=33.333
NC_035084.1	72583336	.	T	C	.	.	MAF_USDA=1.695
NC_035084.1	72583342	.	A	C	.	.	MAF_INRAE=5.263;MAF_USDA=18.644
NC_035084.1	72583345	.	T	G	.	.	MAF_USDA=1.695
NC_035084.1	72583353	.	T	G	.	.	MAF_INRAE=1.667;MAF_USDA=33.333
NC_035084.1	72583364	.	T	C	.	.	MAF_INRAE=10.759;MAF_USDA=9.412
NC_035084.1	72583408	.	C	T	.	.	MAF_USDA=2.459
NC_035084.1	72583423	.	T	C	.	.	MAF_INRAE=48.101;MAF_USDA=28.824
NC_035084.1	72583444	.	G	A	.	.	MAF_INRAE=46.835;MAF_USDA=45.882
NC_035084.1	72583445	.	A	G	.	.	MAF_INRAE=45.0;MAF_USDA=45.882
NC_035084.1	72583463	.	T	A	.	.	MAF_INRAE=1.667;MAF_USDA=17.647
NC_035084.1	72583587	.	C	T	.	.	MAF_USDA=1.639
NC_035084.1	72583605	.	T	C	.	.	MAF_INRAE=7.595
NC_035084.1	72583611	.	G	A	.	.	MAF_USDA=4.098
NC_035084.1	72583615	.	T	C	.	.	MAF_INRAE=12.025;MAF_USDA=28.235
NC_035084.1	72583641	.	C	T	.	.	MAF_INRAE=37.342;MAF_USDA=38.235
NC_035084.1	72583642	.	G	T	.	.	MAF_USDA=4.098
NC_035084.1	72583675	.	C	G	.	.	MAF_INRAE=7.595
NC_035084.1	72583720	.	C	T	.	.	MAF_INRAE=10.759;MAF_USDA=10.588
NC_035084.1	72583721	.	G	A	.	.	MAF_INRAE=37.975;MAF_USDA=39.412
NC_035084.1	72583753	.	G	A	.	.	MAF_INRAE=36.709;MAF_USDA=47.059
NC_035084.1	72583761	.	G	T	.	.	MAF_INRAE=1.667;MAF_USDA=17.647
NC_035084.1	72583779	.	C	A	.	.	MAF_INRAE=5.263;MAF_USDA=18.235
NC_035084.1	72583781	.	A	G	.	.	MAF_INRAE=44.167;MAF_USDA=46.471
NC_035084.1	72583839	.	T	A	.	.	MAF_INRAE=10.759;MAF_USDA=9.639
NC_035084.1	72583845	.	A	C	.	.	MAF_USDA=1.695
NC_035084.1	72583851	.	A	C	.	.	MAF_USDA=5.952
NC_035084.1	72583914	.	C	T	.	.	MAF_INRAE=36.076;MAF_USDA=43.529
NC_035084.1	72583924	.	T	C	.	.	MAF_USDA=2.083
NC_035084.1	72583938	.	A	G	.	.	MAF_USDA=3.279
NC_035084.1	72583948	.	A	T	.	.	MAF_INRAE=48.101;MAF_USDA=27.647
NC_035084.1	72583953	.	A	G	.	.	MAF_INRAE=10.759;MAF_USDA=11.176
NC_035084.1	72584005	.	C	A	.	.	MAF_INRAE=1.667;MAF_USDA=17.059
NC_035084.1	72584012	.	C	T	.	.	MAF_INRAE=6.329
NC_035084.1	72584017	.	G	T	.	.	MAF_INRAE=27.848;MAF_USDA=9.412
NC_035084.1	72584040	.	G	T	.	.	MAF_USDA=1.639
NC_035084.1	72584082	.	C	T	.	.	MAF_USDA=7.059
NC_035084.1	72584087	.	A	G	.	.	MAF_INRAE=5.263;MAF_USDA=9.412
NC_035084.1	72584116	.	A	T	.	.	MAF_INRAE=41.772;MAF_USDA=37.647
NC_035084.1	72584150	.	G	T	.	.	MAF_USDA=2.459
NC_035084.1	72584155	.	C	T	.	.	MAF_USDA=5.882
NC_035084.1	72584184	.	G	C	.	.	MAF_INRAE=1.667;MAF_USDA=13.529
NC_035084.1	72584200	.	A	T	.	.	MAF_INRAE=11.392
NC_035084.1	72584201	.	G	A	.	.	MAF_INRAE=1.667;MAF_USDA=35.417
NC_035084.1	72584202	.	G	T	.	.	MAF_INRAE=1.667;MAF_USDA=35.417
NC_035084.1	72584246	.	A	G	.	.	MAF_INRAE=48.101;MAF_USDA=28.235
NC_035084.1	72584256	.	G	T	.	.	MAF_USDA=6.25
NC_035084.1	72584295	.	C	T	.	.	MAF_INRAE=12.5;MAF_USDA=9.836
NC_035084.1	72584327	.	G	A	.	.	MAF_INRAE=1.667;MAF_USDA=17.647
NC_035084.1	72584340	.	G	A	.	.	MAF_INRAE=10.759;MAF_USDA=10.656
NC_035084.1	72584383	.	C	T	.	.	MAF_INRAE=13.333;MAF_USDA=9.836
NC_035084.1	72584399	.	T	C	.	.	MAF_USDA=32.941
NC_035084.1	72584425	.	C	A	.	.	MAF_USDA=27.083
NC_035084.1	72584470	.	A	G	.	.	MAF_INRAE=12.025;MAF_USDA=24.118
NC_035084.1	72584473	.	G	A	.	.	MAF_USDA=9.016
NC_035084.1	72584474	.	T	G	.	.	MAF_INRAE=1.667;MAF_USDA=15.882
NC_035084.1	72584523	.	G	T	.	.	MAF_INRAE=46.835;MAF_USDA=46.471
NC_035084.1	72584601	.	A	G	.	.	MAF_INRAE=25.949;MAF_USDA=12.353
NC_035084.1	72584615	.	T	C	.	.	MAF_INRAE=46.203;MAF_USDA=45.882
NC_035084.1	72584628	.	T	C	.	.	MAF_INRAE=46.835;MAF_USDA=45.882
NC_035084.1	72584645	.	T	G	.	.	MAF_INRAE=9.494;MAF_USDA=49.412
NC_035084.1	72584646	.	C	T	.	.	MAF_INRAE=7.5;MAF_USDA=49.412
NC_035084.1	72584680	.	T	A	.	.	MAF_INRAE=48.101;MAF_USDA=28.824
NC_035084.1	72584691	.	C	A	.	.	MAF_INRAE=46.203;MAF_USDA=44.706
NC_035084.1	72584734	.	A	G	.	.	MAF_INRAE=8.228;MAF_USDA=33.529
NC_035084.1	72584756	.	T	A	.	.	MAF_INRAE=37.975;MAF_USDA=20.588
NC_035084.1	72584765	.	T	C	.	.	MAF_INRAE=6.329
NC_035084.1	72584852	.	T	C	.	.	MAF_USDA=33.607
NC_035084.1	72584878	.	T	G	.	.	MAF_USDA=18.235
NC_035084.1	72584893	.	A	C	.	.	MAF_USDA=30.0
NC_035084.1	72584904	.	TAAAAAAAT	TAAAAAAAC	.	.	MAF_USDA=35.417
NC_035084.1	72593900	.	A	C	.	.	MAF_USDA=7.143
NC_035084.1	72593911	.	A	C	.	.	MAF_USDA=4.167
NC_035084.1	72593936	.	T	C	.	.	MAF_INRAE=5.263;MAF_USDA=10.714
NC_035084.1	72593945	.	G	A	.	.	MAF_USDA=30.588
NC_035084.1	72593951	.	T	G	.	.	MAF_USDA=30.588
NC_035084.1	72594034	.	G	C	.	.	MAF_INRAE=5.263;MAF_USDA=27.647
NC_035084.1	72594081	.	C	A	.	.	MAF_USDA=2.353
NC_035084.1	72594124	.	C	G	.	.	MAF_INRAE=1.667;MAF_USDA=17.059
NC_035084.1	72594171	.	A	C	.	.	MAF_INRAE=38.608;MAF_USDA=19.412
NC_035084.1	72594274	.	C	T	.	.	MAF_USDA=18.902
NC_035084.1	72594275	.	G	A	.	.	MAF_USDA=50.0
NC_035084.1	72594336	.	T	A	.	.	MAF_USDA=4.167
NC_035084.1	72594372	.	C	T	.	.	MAF_USDA=49.39
NC_035084.1	72594417	.	G	A	.	.	MAF_INRAE=46.835;MAF_USDA=28.824
NC_035084.1	72594499	.	C	T	.	.	MAF_INRAE=10.759;MAF_USDA=9.836
NC_035084.1	72594504	.	G	A	.	.	MAF_USDA=3.529
NC_035084.1	72594515	.	G	A	.	.	MAF_INRAE=44.937;MAF_USDA=46.471
NC_035084.1	72594644	.	G	A	.	.	MAF_INRAE=3.165;MAF_USDA=19.048
NC_035084.1	72594647	.	G	A	.	.	MAF_INRAE=44.304;MAF_USDA=47.024
NC_035084.1	72594665	.	A	G	.	.	MAF_INRAE=44.937;MAF_USDA=33.333
NC_035084.1	72594699	.	G	A	.	.	MAF_USDA=6.25
NC_035084.1	72594784	.	A	C	.	.	MAF_INRAE=47.468;MAF_USDA=30.952
NC_035084.1	72594812	.	C	T	.	.	MAF_INRAE=44.937;MAF_USDA=31.548
NC_035084.1	72595007	.	T	A	.	.	MAF_INRAE=46.835;MAF_USDA=31.176
NC_035084.1	72595103	.	G	A	.	.	MAF_INRAE=3.165;MAF_USDA=18.824
NC_035084.1	72595104	.	C	T	.	.	MAF_INRAE=6.329;MAF_USDA=11.176
NC_035084.1	72595132	.	A	T	.	.	MAF_INRAE=3.165;MAF_USDA=20.588
NC_035084.1	72595161	.	T	A	.	.	MAF_INRAE=3.165;MAF_USDA=21.176
NC_035084.1	72595189	.	T	C	.	.	MAF_INRAE=47.468;MAF_USDA=28.824
NC_035084.1	72595273	.	T	C	.	.	MAF_INRAE=44.304;MAF_USDA=48.795
NC_035084.1	72595333	.	C	T	.	.	MAF_INRAE=44.937;MAF_USDA=49.412
NC_035084.1	72595394	.	G	A	.	.	MAF_USDA=4.918
NC_035084.1	72595412	.	T	C	.	.	MAF_INRAE=47.468;MAF_USDA=31.176
NC_035084.1	72595458	.	A	G	.	.	MAF_INRAE=49.367;MAF_USDA=31.176
NC_035084.1	72595465	.	T	C	.	.	MAF_USDA=4.098
NC_035084.1	72595539	.	T	C	.	.	MAF_INRAE=43.671;MAF_USDA=48.824
NC_035084.1	72595584	.	A	T	.	.	MAF_INRAE=9.494
NC_035084.1	72595612	.	A	C	.	.	MAF_USDA=21.176
NC_035084.1	72595613	.	G	C	.	.	MAF_USDA=21.176
NC_035084.1	72595620	.	T	G	.	.	MAF_USDA=25.0
NC_035084.1	72595623	.	A	T	.	.	MAF_USDA=25.0
NC_035084.1	72595640	.	T	G	.	.	MAF_INRAE=9.494;MAF_USDA=11.475
NC_035084.1	72595749	.	G	A	.	.	MAF_INRAE=47.368;MAF_USDA=11.765
NC_035084.1	72595758	.	G	T	.	.	MAF_USDA=2.083
NC_035084.1	72597473	.	G	A	.	.	MAF_USDA=21.176
NC_035084.1	72597477	.	A	C	.	.	MAF_USDA=3.279
NC_035084.1	72597478	.	T	C	.	.	MAF_USDA=16.667
NC_035084.1	72597489	.	C	A	.	.	MAF_USDA=1.639
NC_035084.1	72597533	.	A	C	.	.	MAF_USDA=45.882
NC_035084.1	72597590	.	A	C	.	.	MAF_USDA=41.176
NC_035084.1	72597603	.	A	G	.	.	MAF_USDA=25.882
NC_035084.1	72597635	.	G	T	.	.	MAF_USDA=4.098
NC_035084.1	72597654	.	A	T	.	.	MAF_USDA=1.639
NC_035084.1	72597659	.	G	T	.	.	MAF_USDA=7.647
NC_035084.1	72597734	.	G	A	.	.	MAF_USDA=2.459
NC_035084.1	72597804	.	C	T	.	.	MAF_INRAE=40.0
NC_035084.1	72597805	.	A	G	.	.	MAF_INRAE=40.0
NC_035084.1	72597936	.	T	G	.	.	MAF_INRAE=40.0
NC_035084.1	72598006	.	A	G	.	.	MAF_INRAE=3.333;MAF_USDA=8.197
NC_035084.1	72598009	.	T	G	.	.	MAF_INRAE=3.333;MAF_USDA=10.0
NC_035084.1	72598056	.	T	G	.	.	MAF_INRAE=3.333
NC_035084.1	72598059	.	C	T	.	.	MAF_INRAE=5.833;MAF_USDA=20.588
NC_035084.1	72598065	.	C	T	.	.	MAF_INRAE=46.667;MAF_USDA=50.0
NC_035084.1	72598080	.	C	T	.	.	MAF_INRAE=10.759
NC_035084.1	72598082	.	C	T	.	.	MAF_INRAE=5.263;MAF_USDA=5.294
NC_035084.1	72598099	.	A	G	.	.	MAF_INRAE=5.833;MAF_USDA=20.588
NC_035084.1	72598112	.	A	C	.	.	MAF_INRAE=48.333;MAF_USDA=30.588
NC_035084.1	72598198	.	C	T	.	.	MAF_INRAE=20.833;MAF_USDA=2.459
NC_035084.1	72598235	.	T	A	.	.	MAF_INRAE=50.0;MAF_USDA=30.0
NC_035084.1	72598284	.	C	G	.	.	MAF_INRAE=44.304;MAF_USDA=45.882
NC_035084.1	72598366	.	A	C	.	.	MAF_INRAE=5.833;MAF_USDA=23.529
NC_035084.1	72598376	.	T	G	.	.	MAF_INRAE=7.595;MAF_USDA=1.639
NC_035084.1	72598391	.	T	C	.	.	MAF_INRAE=5.833;MAF_USDA=24.118
NC_035084.1	72598418	.	A	T	.	.	MAF_INRAE=44.937;MAF_USDA=45.882
NC_035084.1	72598443	.	A	T	.	.	MAF_INRAE=49.367;MAF_USDA=30.588
NC_035084.1	72598451	.	C	A	.	.	MAF_INRAE=5.263;MAF_USDA=5.882
NC_035084.1	72598456	.	A	T	.	.	MAF_INRAE=5.263;MAF_USDA=5.294
NC_035084.1	72598460	.	T	G	.	.	MAF_USDA=5.294
NC_035084.1	72598471	.	T	A	.	.	MAF_INRAE=46.835;MAF_USDA=49.412
NC_035084.1	72598488	.	G	T	.	.	MAF_INRAE=5.263;MAF_USDA=5.882
NC_035084.1	72598498	.	G	A	.	.	MAF_INRAE=5.263;MAF_USDA=7.059
NC_035084.1	72598503	.	C	T	.	.	MAF_INRAE=6.329;MAF_USDA=29.167
NC_035084.1	72598510	.	G	C	.	.	MAF_INRAE=48.734
NC_035084.1	72598629	.	A	T	.	.	MAF_INRAE=48.101
NC_035084.1	72598636	.	G	A	.	.	MAF_INRAE=46.835;MAF_USDA=46.471
NC_035084.1	72598637	.	T	G	.	.	MAF_INRAE=48.734;MAF_USDA=28.235
NC_035084.1	72598649	.	G	C	.	.	MAF_INRAE=48.101;MAF_USDA=27.059
NC_035084.1	72598670	.	G	T	.	.	MAF_USDA=27.647
NC_035084.1	72598673	.	G	T	.	.	MAF_USDA=27.059
NC_035084.1	72598699	.	A	G	.	.	MAF_INRAE=8.333;MAF_USDA=24.706
NC_035084.1	72598703	.	G	A	.	.	MAF_INRAE=34.167;MAF_USDA=8.197
NC_035084.1	72598705	.	A	T	.	.	MAF_INRAE=35.0;MAF_USDA=17.059
NC_035084.1	72598723	.	A	T	.	.	MAF_USDA=14.583
NC_035084.1	72598726	.	C	G	.	.	MAF_USDA=6.25
NC_035084.1	72598728	.	C	T	.	.	MAF_USDA=6.25
NC_035084.1	72598753	.	G	C	.	.	MAF_INRAE=6.667;MAF_USDA=23.529
NC_035084.1	72598766	.	G	T	.	.	MAF_INRAE=2.5;MAF_USDA=2.459
NC_035084.1	72598769	.	C	G	.	.	MAF_INRAE=23.333;MAF_USDA=35.119
NC_035084.1	72598773	.	T	A	.	.	MAF_INRAE=47.368
NC_035084.1	72598775	.	G	A	.	.	MAF_INRAE=23.684;MAF_USDA=30.952
NC_035084.1	72598786	.	T	A	.	.	MAF_USDA=32.738
NC_035084.1	72598789	.	T	G	.	.	MAF_INRAE=34.167;MAF_USDA=33.333
NC_035084.1	72598790	.	C	T	.	.	MAF_INRAE=38.333
NC_035084.1	72598792	.	A	C	.	.	MAF_INRAE=34.167;MAF_USDA=31.325
NC_035084.1	72598795	.	T	G	.	.	MAF_INRAE=34.167;MAF_USDA=33.529
NC_035084.1	72598814	.	C	A	.	.	MAF_USDA=16.667
NC_035084.1	72598823	.	T	A	.	.	MAF_INRAE=34.167;MAF_USDA=31.176
NC_035084.1	72598825	.	A	T	.	.	MAF_INRAE=46.667
NC_035084.1	72598826	.	C	G	.	.	MAF_INRAE=34.167;MAF_USDA=18.75
NC_035084.1	72598827	.	T	A	.	.	MAF_INRAE=34.167;MAF_USDA=18.75
NC_035084.1	72598828	.	G	C	.	.	MAF_INRAE=46.667;MAF_USDA=47.917
NC_035084.1	72598868	.	T	A	.	.	MAF_USDA=35.882
NC_035084.1	72598875	.	T	A	.	.	MAF_USDA=20.833
NC_035084.1	72598917	.	T	A	.	.	MAF_USDA=29.167
NC_035084.1	72598924	.	A	C	.	.	MAF_USDA=27.083
NC_035084.1	72599018	.	A	G	.	.	MAF_INRAE=34.167
NC_035084.1	72599038	.	G	T	.	.	MAF_USDA=4.918
NC_035084.1	72599039	.	T	C	.	.	MAF_USDA=4.918
NC_035084.1	72599072	.	T	C	.	.	MAF_INRAE=47.5;MAF_USDA=30.0
NC_035084.1	72599125	.	G	A	.	.	MAF_INRAE=13.158;MAF_USDA=7.059
NC_035084.1	72599166	.	G	T	.	.	MAF_USDA=14.583
NC_035084.1	72599179	.	C	A	.	.	MAF_USDA=6.522
NC_035084.1	72599306	.	C	A	.	.	MAF_USDA=16.667
NC_035084.1	72599386	.	T	C	.	.	MAF_INRAE=47.368;MAF_USDA=33.333
NC_035084.1	72599403	.	T	A	.	.	MAF_USDA=28.824
NC_035084.1	72599415	.	C	A	.	.	MAF_INRAE=5.263;MAF_USDA=4.706
NC_035084.1	72599445	.	G	A	.	.	MAF_USDA=40.0
NC_035084.1	72599448	.	T	C	.	.	MAF_USDA=40.0
NC_035084.1	72599481	.	A	T	.	.	MAF_USDA=18.75
NC_035084.1	72599546	.	A	C	.	.	MAF_INRAE=5.263;MAF_USDA=10.417
NC_035084.1	72600938	.	C	T	.	.	MAF_INRAE=5.263;MAF_USDA=20.0
NC_035084.1	72601006	.	T	C	.	.	MAF_USDA=18.072
NC_035084.1	72601016	.	T	A	.	.	MAF_USDA=2.586
NC_035084.1	72601024	.	C	G	.	.	MAF_USDA=4.31
NC_035084.1	72601198	.	C	T	.	.	MAF_USDA=19.277
NC_035084.1	72601199	.	G	A	.	.	MAF_USDA=21.687
NC_035084.1	72601228	.	A	G	.	.	MAF_USDA=22.289
NC_035084.1	72601269	.	C	G	.	.	MAF_USDA=39.583
NC_035084.1	72601319	.	A	C	.	.	MAF_USDA=21.084
NC_035084.1	72601358	.	G	T	.	.	MAF_USDA=3.614
NC_035084.1	72601428	.	A	G	.	.	MAF_USDA=41.566
NC_035084.1	72601443	.	G	C	.	.	MAF_USDA=40.361
NC_035084.1	72601465	.	T	C	.	.	MAF_USDA=41.566
NC_035084.1	72601569	.	T	C	.	.	MAF_USDA=4.237
NC_035084.1	72601789	.	A	C	.	.	MAF_USDA=3.614
NC_035084.1	72601796	.	G	A	.	.	MAF_USDA=14.458
NC_035084.1	72601829	.	G	T	.	.	MAF_USDA=13.855
NC_035084.1	72602038	.	A	G	.	.	MAF_USDA=30.12
NC_035084.1	72602070	.	C	G	.	.	MAF_USDA=3.39
NC_035084.1	72602110	.	A	G	.	.	MAF_USDA=2.083
NC_035084.1	72602204	.	A	G	.	.	MAF_USDA=3.614
NC_035084.1	72602248	.	T	G	.	.	MAF_USDA=27.083
NC_035084.1	72602250	.	C	T	.	.	MAF_USDA=2.5
NC_035084.1	72602251	.	C	T	.	.	MAF_USDA=8.333
NC_035084.1	72602295	.	G	C	.	.	MAF_USDA=27.083
NC_035084.1	72602304	.	C	A	.	.	MAF_USDA=41.071
NC_035084.1	72602305	.	T	C	.	.	MAF_USDA=27.083
NC_035084.1	72602471	.	A	C	.	.	MAF_USDA=44.578
NC_035084.1	72604158	.	T	A	.	.	MAF_USDA=12.5
NC_035084.1	72604172	.	C	A	.	.	MAF_USDA=5.738
NC_035084.1	72604175	.	G	T	.	.	MAF_USDA=31.25
NC_035084.1	72604227	.	T	C	.	.	MAF_USDA=45.294
NC_035084.1	72604238	.	G	T	.	.	MAF_USDA=13.529
NC_035084.1	72604282	.	A	C	.	.	MAF_USDA=1.639
NC_035084.1	72604311	.	T	A	.	.	MAF_INRAE=18.421;MAF_USDA=14.706
NC_035084.1	72604317	.	A	G	.	.	MAF_INRAE=5.263;MAF_USDA=18.235
NC_035084.1	72604360	.	T	C	.	.	MAF_INRAE=3.333;MAF_USDA=15.882
NC_035084.1	72604387	.	A	G	.	.	MAF_INRAE=4.167
NC_035084.1	72604393	.	T	A	.	.	MAF_INRAE=5.0;MAF_USDA=15.294
NC_035084.1	72604394	.	C	G	.	.	MAF_INRAE=8.333;MAF_USDA=19.412
NC_035084.1	72604440	.	G	T	.	.	MAF_INRAE=5.696;MAF_USDA=15.294
NC_035084.1	72604521	.	T	A	.	.	MAF_INRAE=15.19
NC_035084.1	72604592	.	A	C	.	.	MAF_INRAE=8.228;MAF_USDA=17.647
NC_035084.1	72604605	.	A	T	.	.	MAF_INRAE=14.557;MAF_USDA=34.706
NC_035084.1	72604607	.	T	G	.	.	MAF_INRAE=6.329;MAF_USDA=15.882
NC_035084.1	72604651	.	C	A	.	.	MAF_USDA=2.459
NC_035084.1	72604653	.	C	T	.	.	MAF_INRAE=5.263;MAF_USDA=4.167
NC_035084.1	72604728	.	C	T	.	.	MAF_INRAE=6.329;MAF_USDA=16.667
NC_035084.1	72604744	.	T	C	.	.	MAF_INRAE=7.595;MAF_USDA=19.88
NC_035084.1	72604784	.	C	T	.	.	MAF_USDA=2.459
NC_035084.1	72604918	.	C	T	.	.	MAF_INRAE=15.789
NC_035084.1	72604988	.	C	T	.	.	MAF_INRAE=13.924;MAF_USDA=35.882
NC_035084.1	72604993	.	G	A	.	.	MAF_INRAE=6.329;MAF_USDA=15.294
NC_035084.1	72605256	.	T	C	.	.	MAF_INRAE=36.842;MAF_USDA=13.529
NC_035084.1	72605305	.	G	A	.	.	MAF_INRAE=31.646;MAF_USDA=48.824
NC_035084.1	72605336	.	T	C	.	.	MAF_INRAE=8.228;MAF_USDA=17.059
NC_035084.1	72605449	.	G	A	.	.	MAF_INRAE=2.5
NC_035084.1	72605456	.	T	G	.	.	MAF_INRAE=2.5
NC_035084.1	72605462	.	C	G	.	.	MAF_INRAE=20.833;MAF_USDA=5.882
NC_035084.1	72605469	.	A	T	.	.	MAF_INRAE=48.734;MAF_USDA=17.059
NC_035084.1	72605572	.	A	C	.	.	MAF_INRAE=5.263;MAF_USDA=4.706
NC_035084.1	72605574	.	C	A	.	.	MAF_USDA=1.639
NC_035084.1	72605628	.	G	A	.	.	MAF_INRAE=6.329;MAF_USDA=11.475
NC_035084.1	72605671	.	C	A	.	.	MAF_INRAE=13.924;MAF_USDA=34.118
NC_035084.1	72605700	.	T	C	.	.	MAF_INRAE=6.329;MAF_USDA=17.059
NC_035084.1	72605734	.	G	A	.	.	MAF_INRAE=13.924;MAF_USDA=34.706
NC_035084.1	72605757	.	G	A	.	.	MAF_INRAE=13.924;MAF_USDA=34.706
NC_035084.1	72605808	.	T	G	.	.	MAF_INRAE=7.595;MAF_USDA=18.235
NC_035084.1	72605809	.	G	C	.	.	MAF_INRAE=5.0;MAF_USDA=15.882
NC_035084.1	72605817	.	G	T	.	.	MAF_INRAE=10.526;MAF_USDA=15.882
NC_035084.1	72605852	.	T	C	.	.	MAF_USDA=2.083
NC_035084.1	72605895	.	G	A	.	.	MAF_INRAE=47.468;MAF_USDA=17.059
NC_035084.1	72605913	.	G	A	.	.	MAF_INRAE=13.924;MAF_USDA=33.529
NC_035084.1	72605928	.	G	A	.	.	MAF_USDA=2.459
NC_035084.1	72605951	.	T	G	.	.	MAF_INRAE=12.5
NC_035084.1	72606040	.	G	A	.	.	MAF_USDA=10.417
NC_035084.1	72606123	.	A	G	.	.	MAF_USDA=4.167
NC_035084.1	72606131	.	G	T	.	.	MAF_USDA=10.417
NC_035084.1	72606150	.	G	A	.	.	MAF_USDA=27.083
NC_035084.1	72606182	.	C	T	.	.	MAF_USDA=12.5
NC_035084.1	72606184	.	G	A	.	.	MAF_USDA=12.5
NC_035084.1	72607997	.	G	A	.	.	MAF_INRAE=2.632
NC_035084.1	72620833	.	C	T	.	.	MAF_USDA=40.476
NC_035084.1	72620842	.	T	C	.	.	MAF_INRAE=5.263;MAF_USDA=19.643
NC_035084.1	72620844	.	G	C	.	.	MAF_USDA=20.833
NC_035084.1	72620859	.	T	C	.	.	MAF_INRAE=5.263;MAF_USDA=20.238
NC_035084.1	72620872	.	C	T	.	.	MAF_USDA=2.5
NC_035084.1	72620897	.	G	A	.	.	MAF_INRAE=5.263;MAF_USDA=20.238
NC_035084.1	72620970	.	A	C	.	.	MAF_INRAE=14.557;MAF_USDA=37.059
NC_035084.1	72620976	.	A	T	.	.	MAF_INRAE=6.329;MAF_USDA=15.294
NC_035084.1	72620977	.	A	C	.	.	MAF_USDA=1.639
NC_035084.1	72620988	.	A	G	.	.	MAF_USDA=12.941
NC_035084.1	72621026	.	T	C	.	.	MAF_INRAE=3.797;MAF_USDA=4.098
NC_035084.1	72621038	.	C	T	.	.	MAF_INRAE=14.557;MAF_USDA=34.118
NC_035084.1	72621067	.	G	A	.	.	MAF_USDA=2.459
NC_035084.1	72621076	.	C	A	.	.	MAF_USDA=4.098
NC_035084.1	72621087	.	C	A	.	.	MAF_INRAE=9.167
NC_035084.1	72621089	.	C	A	.	.	MAF_USDA=2.083
NC_035084.1	72621110	.	G	T	.	.	MAF_INRAE=6.329;MAF_USDA=16.471
NC_035084.1	72621113	.	G	A	.	.	MAF_INRAE=14.557;MAF_USDA=34.118
NC_035084.1	72621114	.	T	C	.	.	MAF_INRAE=14.167;MAF_USDA=34.706
NC_035084.1	72621132	.	T	A	.	.	MAF_INRAE=7.595;MAF_USDA=18.235
NC_035084.1	72621148	.	A	C	.	.	MAF_INRAE=7.595;MAF_USDA=2.083
NC_035084.1	72621149	.	G	C	.	.	MAF_INRAE=8.333;MAF_USDA=2.083
NC_035084.1	72621153	.	C	A	.	.	MAF_INRAE=13.924;MAF_USDA=12.5
NC_035084.1	72621183	.	A	T	.	.	MAF_INRAE=14.557;MAF_USDA=35.882
NC_035084.1	72621223	.	C	T	.	.	MAF_INRAE=15.789;MAF_USDA=12.5
NC_035084.1	72621224	.	T	G	.	.	MAF_USDA=27.083
NC_035084.1	72621227	.	G	T	.	.	MAF_USDA=12.5
NC_035084.1	72621296	.	G	A	.	.	MAF_INRAE=14.557;MAF_USDA=6.471
NC_035084.1	72621321	.	C	T	.	.	MAF_USDA=2.459
NC_035084.1	72621422	.	C	A	.	.	MAF_INRAE=7.595;MAF_USDA=24.706
NC_035084.1	72621434	.	C	A	.	.	MAF_USDA=2.083
NC_035084.1	72621465	.	A	G	.	.	MAF_INRAE=8.228;MAF_USDA=20.588
NC_035084.1	72621491	.	A	T	.	.	MAF_USDA=8.197
NC_035084.1	72621509	.	G	T	.	.	MAF_INRAE=7.595;MAF_USDA=17.059
NC_035084.1	72621513	.	A	G	.	.	MAF_INRAE=8.333;MAF_USDA=17.059
NC_035084.1	72621562	.	T	C	.	.	MAF_INRAE=7.595
NC_035084.1	72621565	.	A	G	.	.	MAF_INRAE=8.333
NC_035084.1	72621576	.	C	A	.	.	MAF_INRAE=7.595
NC_035084.1	72621583	.	T	C	.	.	MAF_INRAE=10.526
NC_035084.1	72621611	.	T	C	.	.	MAF_INRAE=8.228;MAF_USDA=17.059
NC_035084.1	72621654	.	A	T	.	.	MAF_INRAE=7.595;MAF_USDA=17.647
NC_035084.1	72621678	.	A	T	.	.	MAF_USDA=1.639
NC_035084.1	72621700	.	A	G	.	.	MAF_INRAE=7.595;MAF_USDA=17.647
NC_035084.1	72621749	.	G	T	.	.	MAF_INRAE=7.595;MAF_USDA=17.059
NC_035084.1	72621751	.	G	T	.	.	MAF_INRAE=8.333;MAF_USDA=17.647
NC_035084.1	72621783	.	C	A	.	.	MAF_INRAE=15.833
NC_035084.1	72621788	.	G	T	.	.	MAF_INRAE=1.667;MAF_USDA=14.118
NC_035084.1	72621800	.	A	T	.	.	MAF_INRAE=8.333;MAF_USDA=17.059
NC_035084.1	72621807	.	G	A	.	.	MAF_INRAE=5.833
NC_035084.1	72621817	.	A	G	.	.	MAF_USDA=1.765
NC_035084.1	72621844	.	C	A	.	.	MAF_INRAE=13.333
NC_035084.1	72621851	.	C	T	.	.	MAF_INRAE=25.0
NC_035084.1	72621871	.	G	A	.	.	MAF_INRAE=29.167;MAF_USDA=12.5
NC_035084.1	72621897	.	G	T	.	.	MAF_INRAE=16.667
NC_035084.1	72621918	.	T	G	.	.	MAF_INRAE=1.667;MAF_USDA=13.529
NC_035084.1	72621932	.	A	G	.	.	MAF_INRAE=35.833;MAF_USDA=2.083
NC_035084.1	72621945	.	C	T	.	.	MAF_INRAE=35.833;MAF_USDA=2.083
NC_035084.1	72621961	.	A	G	.	.	MAF_USDA=2.459
NC_035084.1	72622007	.	T	A	.	.	MAF_USDA=5.738
NC_035084.1	72622009	.	G	T	.	.	MAF_INRAE=49.167
NC_035084.1	72622012	.	A	T	.	.	MAF_INRAE=49.167
NC_035084.1	72622017	.	G	T	.	.	MAF_INRAE=32.5
NC_035084.1	72622019	.	A	G	.	.	MAF_INRAE=50.0
NC_035084.1	72622067	.	G	A	.	.	MAF_INRAE=33.333
NC_035084.1	72622071	.	C	T	.	.	MAF_USDA=5.294
NC_035084.1	72622124	.	G	A	.	.	MAF_USDA=12.5
NC_035084.1	72622239	.	C	T	.	.	MAF_INRAE=2.632;MAF_USDA=12.5
NC_035084.1	72622241	.	A	G	.	.	MAF_USDA=17.059
NC_035084.1	72622278	.	C	T	.	.	MAF_USDA=4.118
NC_035084.1	72622318	.	C	T	.	.	MAF_INRAE=4.167
NC_035084.1	72622321	.	A	T	.	.	MAF_INRAE=21.667
NC_035084.1	72622328	.	A	T	.	.	MAF_INRAE=21.667
NC_035084.1	72622368	.	C	G	.	.	MAF_INRAE=10.833
NC_035084.1	72622370	.	G	C	.	.	MAF_USDA=27.869
NC_035084.1	72622371	.	T	A	.	.	MAF_INRAE=12.5
NC_035084.1	72622373	.	A	T	.	.	MAF_INRAE=17.5;MAF_USDA=27.869
NC_035084.1	72622393	.	G	T	.	.	MAF_INRAE=10.833
NC_035084.1	72622401	.	A	C	.	.	MAF_INRAE=15.0
NC_035084.1	72622404	.	T	G	.	.	MAF_INRAE=14.167
NC_035084.1	72622406	.	G	A	.	.	MAF_INRAE=19.167
NC_035084.1	72622407	.	A	C	.	.	MAF_INRAE=14.167
NC_035084.1	72622418	.	A	C	.	.	MAF_INRAE=2.632;MAF_USDA=4.706
NC_035084.1	72622421	.	C	T	.	.	MAF_INRAE=1.667
NC_035084.1	72622423	.	A	T	.	.	MAF_INRAE=6.667
NC_035084.1	72622427	.	G	C	.	.	MAF_INRAE=10.833
NC_035084.1	72622456	.	C	T	.	.	MAF_INRAE=5.0;MAF_USDA=4.918
NC_035084.1	72622468	.	G	A	.	.	MAF_INRAE=2.632;MAF_USDA=3.529
NC_035084.1	72622470	.	G	C	.	.	MAF_USDA=1.639
NC_035084.1	72622473	.	T	A	.	.	MAF_USDA=4.118
NC_035084.1	72622491	.	A	T	.	.	MAF_USDA=7.059
NC_035084.1	72622492	.	T	G	.	.	MAF_USDA=18.235
NC_035084.1	72622493	.	T	C	.	.	MAF_USDA=10.588
NC_035084.1	72622497	.	C	T	.	.	MAF_USDA=1.639
NC_035084.1	72622523	.	A	C	.	.	MAF_INRAE=6.667
NC_035084.1	72622526	.	A	C,T	.	.	MAF_INRAE=6.667;MAF_USDA=10.417
NC_035084.1	72622547	.	G	C	.	.	MAF_INRAE=47.5
NC_035084.1	72622559	.	C	A	.	.	MAF_INRAE=2.5
NC_035084.1	72622560	.	C	T	.	.	MAF_INRAE=2.5
NC_035084.1	72622571	.	G	A	.	.	MAF_INRAE=6.329;MAF_USDA=17.059
NC_035084.1	72622603	.	C	A	.	.	MAF_INRAE=1.667;MAF_USDA=13.529
NC_035084.1	72622608	.	C	A	.	.	MAF_INRAE=1.667;MAF_USDA=27.083
NC_035084.1	72622609	.	G	C	.	.	MAF_INRAE=1.667;MAF_USDA=10.588
NC_035084.1	72622619	.	G	A	.	.	MAF_INRAE=13.924;MAF_USDA=34.706
NC_035084.1	72622677	.	C	A	.	.	MAF_INRAE=1.667;MAF_USDA=15.882
NC_035084.1	72622698	.	C	T	.	.	MAF_INRAE=7.595;MAF_USDA=18.235
NC_035084.1	72622708	.	C	A	.	.	MAF_INRAE=7.595;MAF_USDA=18.235
NC_035084.1	72622736	.	A	C	.	.	MAF_INRAE=7.595;MAF_USDA=18.235
NC_035084.1	72622740	.	T	A	.	.	MAF_INRAE=8.333;MAF_USDA=18.235
NC_035084.1	72622745	.	G	T	.	.	MAF_INRAE=7.595;MAF_USDA=18.235
NC_035084.1	72622754	.	T	A	.	.	MAF_INRAE=9.167;MAF_USDA=2.459
NC_035084.1	72622764	.	T	C	.	.	MAF_INRAE=20.833;MAF_USDA=1.639
NC_035084.1	72622815	.	G	A	.	.	MAF_INRAE=7.595;MAF_USDA=17.059
NC_035084.1	72622863	.	C	T	.	.	MAF_INRAE=5.263;MAF_USDA=4.118
NC_035084.1	72622924	.	A	G	.	.	MAF_INRAE=13.924;MAF_USDA=34.118
NC_035084.1	72622959	.	C	A	.	.	MAF_INRAE=7.595;MAF_USDA=17.647
NC_035084.1	72622986	.	A	G	.	.	MAF_INRAE=6.329;MAF_USDA=17.059
NC_035084.1	72623014	.	C	T	.	.	MAF_USDA=16.393
NC_035084.1	72623048	.	A	G	.	.	MAF_USDA=1.639
NC_035084.1	72623060	.	A	T	.	.	MAF_USDA=3.529
NC_035084.1	72623061	.	T	A	.	.	MAF_USDA=3.529
NC_035084.1	72623067	.	G	T	.	.	MAF_INRAE=13.333;MAF_USDA=36.471
NC_035084.1	72623074	.	G	T	.	.	MAF_INRAE=20.833
NC_035084.1	72623119	.	A	G	.	.	MAF_INRAE=8.333;MAF_USDA=21.765
NC_035084.1	72623142	.	T	G	.	.	MAF_USDA=1.639
NC_035084.1	72623151	.	T	C	.	.	MAF_USDA=1.639
NC_035084.1	72623244	.	G	A	.	.	MAF_INRAE=6.329;MAF_USDA=12.295
NC_035084.1	72623248	.	C	T	.	.	MAF_INRAE=5.0;MAF_USDA=16.471
NC_035084.1	72623303	.	A	C	.	.	MAF_INRAE=3.797;MAF_USDA=3.279
NC_035084.1	72623311	.	A	C	.	.	MAF_INRAE=12.658;MAF_USDA=14.754
NC_035084.1	72623316	.	G	A	.	.	MAF_INRAE=12.658;MAF_USDA=16.393
NC_035084.1	72623322	.	G	A	.	.	MAF_USDA=4.706
NC_035084.1	72623388	.	T	C	.	.	MAF_INRAE=8.861;MAF_USDA=21.176
NC_035084.1	72623400	.	C	T	.	.	MAF_INRAE=34.177;MAF_USDA=38.235
NC_035084.1	72623412	.	G	T	.	.	MAF_INRAE=15.19;MAF_USDA=27.647
NC_035084.1	72623427	.	C	T	.	.	MAF_INRAE=6.329;MAF_USDA=12.295
NC_035084.1	72623445	.	T	C	.	.	MAF_INRAE=10.759;MAF_USDA=30.0
NC_035084.1	72623447	.	G	A	.	.	MAF_INRAE=1.667;MAF_USDA=11.765
NC_035084.1	72623458	.	T	C	.	.	MAF_INRAE=10.759;MAF_USDA=32.353
NC_035084.1	72623510	.	G	A	.	.	MAF_USDA=1.639
NC_035084.1	72623523	.	A	T	.	.	MAF_USDA=1.639
NC_035084.1	72623603	.	T	A	.	.	MAF_USDA=7.647
NC_035084.1	72623811	.	T	C	.	.	MAF_INRAE=5.0
NC_035084.1	72623817	.	C	T	.	.	MAF_INRAE=5.0
NC_035084.1	72623819	.	T	A	.	.	MAF_INRAE=5.0
NC_035084.1	72623842	.	T	C	.	.	MAF_USDA=8.235
NC_035084.1	72623864	.	C	T	.	.	MAF_INRAE=6.329;MAF_USDA=17.059
NC_035084.1	72623890	.	C	T	.	.	MAF_INRAE=9.167;MAF_USDA=3.279
NC_035084.1	72623919	.	C	G	.	.	MAF_INRAE=5.0;MAF_USDA=24.706
NC_035084.1	72623941	.	T	G	.	.	MAF_INRAE=10.127;MAF_USDA=28.235
NC_035084.1	72623946	.	A	G	.	.	MAF_INRAE=10.127;MAF_USDA=28.235
NC_035084.1	72623966	.	T	G	.	.	MAF_INRAE=5.833;MAF_USDA=14.706
NC_035084.1	72623994	.	C	A	.	.	MAF_USDA=10.588
NC_035084.1	72624020	.	T	A	.	.	MAF_INRAE=6.329;MAF_USDA=11.475
NC_035084.1	72624079	.	A	T	.	.	MAF_USDA=2.459
NC_035084.1	72624164	.	C	G	.	.	MAF_USDA=3.279
NC_035084.1	72624218	.	T	A	.	.	MAF_INRAE=5.0;MAF_USDA=15.294
NC_035084.1	72624233	.	G	T	.	.	MAF_INRAE=5.263;MAF_USDA=3.529
NC_035084.1	72624234	.	C	T	.	.	MAF_INRAE=10.0;MAF_USDA=31.765
NC_035084.1	72624353	.	G	A	.	.	MAF_USDA=2.459
NC_035084.1	72624354	.	C	T	.	.	MAF_USDA=10.656
NC_035084.1	72624360	.	C	T	.	.	MAF_INRAE=6.329;MAF_USDA=12.295
NC_035084.1	72624363	.	G	T	.	.	MAF_INRAE=5.0;MAF_USDA=12.295
NC_035084.1	72624493	.	C	A	.	.	MAF_USDA=19.412
NC_035084.1	72624613	.	G	A	.	.	MAF_INRAE=20.833
NC_035084.1	72624782	.	A	C	.	.	MAF_INRAE=10.127;MAF_USDA=32.353
NC_035084.1	72624792	.	G	C	.	.	MAF_USDA=5.738
NC_035084.1	72624803	.	G	A	.	.	MAF_INRAE=6.329;MAF_USDA=12.295
NC_035084.1	72624853	.	G	A	.	.	MAF_USDA=10.656
NC_035084.1	72624991	.	G	A	.	.	MAF_INRAE=6.329;MAF_USDA=12.295
NC_035084.1	72625097	.	T	C	.	.	MAF_INRAE=5.0;MAF_USDA=25.294
NC_035084.1	72625169	.	G	C	.	.	MAF_INRAE=5.0;MAF_USDA=21.765
NC_035084.1	72625234	.	G	A	.	.	MAF_INRAE=4.167
NC_035084.1	72625261	.	C	A	.	.	MAF_INRAE=5.0;MAF_USDA=22.353
NC_035084.1	72625340	.	G	A	.	.	MAF_INRAE=5.0;MAF_USDA=22.353
NC_035084.1	72625404	.	C	T	.	.	MAF_INRAE=3.797;MAF_USDA=21.176
NC_035084.1	72625511	.	C	T	.	.	MAF_USDA=4.918
NC_035084.1	72625622	.	A	T	.	.	MAF_INRAE=1.667;MAF_USDA=11.765
NC_035084.1	72625674	.	A	C	.	.	MAF_INRAE=6.329;MAF_USDA=20.492
NC_035084.1	72625710	.	T	G	.	.	MAF_INRAE=3.333;MAF_USDA=13.934
NC_035084.1	72625774	.	A	G	.	.	MAF_INRAE=22.152;MAF_USDA=21.765
NC_035084.1	72625780	.	A	C	.	.	MAF_INRAE=22.152;MAF_USDA=21.765
NC_035084.1	72625810	.	C	T	.	.	MAF_USDA=3.529
NC_035084.1	72625818	.	T	G	.	.	MAF_INRAE=5.0;MAF_USDA=12.941
NC_035084.1	72625822	.	T	A	.	.	MAF_USDA=3.529
NC_035084.1	72625833	.	G	T	.	.	MAF_INRAE=25.949;MAF_USDA=34.118
NC_035084.1	72625858	.	A	T	.	.	MAF_USDA=3.279
NC_035084.1	72625865	.	C	T	.	.	MAF_INRAE=25.949;MAF_USDA=34.118
NC_035084.1	72625903	.	T	G	.	.	MAF_INRAE=25.833;MAF_USDA=21.176
NC_035084.1	72626065	.	T	G	.	.	MAF_INRAE=2.5
NC_035084.1	72626067	.	T	G	.	.	MAF_INRAE=2.5
NC_035084.1	72626072	.	T	G	.	.	MAF_USDA=3.529
NC_035084.1	72626074	.	T	G	.	.	MAF_INRAE=2.5
NC_035084.1	72626088	.	C	A	.	.	MAF_INRAE=2.5
NC_035084.1	72626091	.	T	C	.	.	MAF_INRAE=6.329;MAF_USDA=7.377
NC_035084.1	72626093	.	ACTTA	ACTTG	.	.	MAF_USDA=2.083
NC_035084.1	72626097	.	A	G	.	.	MAF_INRAE=7.5;MAF_USDA=17.213
NC_035084.1	72626105	.	A	C	.	.	MAF_INRAE=2.5
NC_035084.1	72626186	.	C	T	.	.	MAF_INRAE=3.333
NC_035084.1	72626208	.	A	T	.	.	MAF_INRAE=5.0
NC_035084.1	72626211	.	G	T	.	.	MAF_INRAE=5.0
NC_035084.1	72626255	.	A	G	.	.	MAF_INRAE=5.0;MAF_USDA=20.0
NC_035084.1	72626282	.	C	A	.	.	MAF_USDA=10.417
NC_035084.1	72626315	.	T	A	.	.	MAF_USDA=4.118
NC_035084.1	72626373	.	T	G	.	.	MAF_INRAE=25.949;MAF_USDA=32.941
NC_035084.1	72626378	.	C	T	.	.	MAF_INRAE=27.848;MAF_USDA=31.176
NC_035084.1	72626442	.	T	A	.	.	MAF_USDA=6.667
NC_035084.1	72626469	.	G	A	.	.	MAF_USDA=10.417
NC_035084.1	72626477	.	G	A	.	.	MAF_USDA=9.167
NC_035084.1	72627109	.	G	A	.	.	MAF_USDA=17.059
NC_035084.1	72627157	.	T	C	.	.	MAF_USDA=15.294
NC_035084.1	72627212	.	A	C	.	.	MAF_USDA=14.706
NC_035084.1	72627227	.	T	C	.	.	MAF_USDA=14.118
NC_035084.1	72627228	.	G	A	.	.	MAF_USDA=1.639
NC_035084.1	72627274	.	G	A	.	.	MAF_INRAE=27.848;MAF_USDA=29.167
NC_035084.1	72627318	.	T	C	.	.	MAF_INRAE=5.833;MAF_USDA=19.412
NC_035084.1	72627326	.	A	G	.	.	MAF_INRAE=5.833;MAF_USDA=19.412
NC_035084.1	72627336	.	C	T	.	.	MAF_INRAE=5.833;MAF_USDA=18.824
NC_035084.1	72627415	.	A	C	.	.	MAF_INRAE=10.526;MAF_USDA=9.016
NC_035084.1	72627496	.	G	C	.	.	MAF_USDA=13.934
NC_035084.1	72627524	.	C	T	.	.	MAF_USDA=6.557
NC_035084.1	72627546	.	C	T	.	.	MAF_USDA=4.098
NC_035084.1	72627631	.	T	C	.	.	MAF_USDA=18.182
NC_035084.1	72627632	.	G	A	.	.	MAF_USDA=13.636
NC_035084.1	72627641	.	T	C	.	.	MAF_USDA=15.909
NC_035084.1	72627650	.	C	T	.	.	MAF_USDA=13.636
NC_035084.1	72627651	.	A	G	.	.	MAF_USDA=13.636
NC_035084.1	72627661	.	T	C	.	.	MAF_USDA=2.273
NC_035084.1	72627695	.	T	C	.	.	MAF_USDA=13.043
NC_035084.1	72627712	.	A	T	.	.	MAF_USDA=13.043
NC_035084.1	72627715	.	A	G	.	.	MAF_USDA=13.043
NC_035084.1	72627717	.	T	C	.	.	MAF_USDA=13.043
NC_035084.1	72627722	.	T	C	.	.	MAF_USDA=29.167
NC_035084.1	72627739	.	T	C	.	.	MAF_USDA=13.043
NC_035084.1	72627740	.	A	T	.	.	MAF_USDA=17.391
NC_035084.1	72627749	.	C	T	.	.	MAF_USDA=15.217
NC_035084.1	72627757	.	T	C	.	.	MAF_USDA=10.87
NC_035084.1	72627761	.	G	A	.	.	MAF_USDA=17.391
NC_035084.1	72627954	.	C	T	.	.	MAF_USDA=22.917
NC_035084.1	72627989	.	G	A	.	.	MAF_USDA=37.5
NC_035084.1	72628383	.	T	G	.	.	MAF_INRAE=2.632;MAF_USDA=9.836
NC_035084.1	72628399	.	A	C	.	.	MAF_INRAE=6.667;MAF_USDA=3.529
NC_035084.1	72628418	.	T	C	.	.	MAF_INRAE=2.632
NC_035084.1	72628428	.	G	C	.	.	MAF_USDA=2.459
NC_035084.1	72628646	.	T	G	.	.	MAF_USDA=21.176
NC_035084.1	72628658	.	G	C	.	.	MAF_USDA=9.016
NC_035084.1	72628692	.	T	G	.	.	MAF_USDA=20.0
NC_035084.1	72628711	.	T	C	.	.	MAF_USDA=2.941
NC_035084.1	72628821	.	A	T	.	.	MAF_USDA=4.098
NC_035084.1	72628942	.	T	C	.	.	MAF_USDA=7.377
NC_035084.1	72628960	.	T	A	.	.	MAF_INRAE=5.0;MAF_USDA=16.667
NC_035084.1	72628965	.	C	A	.	.	MAF_INRAE=5.0;MAF_USDA=16.667
NC_035084.1	72628985	.	G	T	.	.	MAF_USDA=1.639
NC_035084.1	72629097	.	A	C	.	.	MAF_USDA=9.016
NC_035084.1	72629132	.	A	T	.	.	MAF_USDA=30.328
NC_035084.1	72629137	.	T	C	.	.	MAF_USDA=17.213
NC_035084.1	72629145	.	T	A	.	.	MAF_INRAE=24.167
NC_035084.1	72629158	.	G	T	.	.	MAF_USDA=25.294
NC_035084.1	72629170	.	G	A	.	.	MAF_INRAE=11.667
NC_035084.1	72629205	.	G	C	.	.	MAF_INRAE=2.5;MAF_USDA=13.934
NC_035084.1	72629207	.	A	C	.	.	MAF_INRAE=2.5;MAF_USDA=14.754
NC_035084.1	72629241	.	G	T	.	.	MAF_INRAE=2.5
NC_035084.1	72629249	.	G	T	.	.	MAF_INRAE=5.833
NC_035084.1	72629256	.	C	A	.	.	MAF_INRAE=5.833
NC_035084.1	72629258	.	A	T	.	.	MAF_INRAE=5.833
NC_035084.1	72629260	.	G	A	.	.	MAF_INRAE=5.833
NC_035084.1	72629265	.	A	T	.	.	MAF_INRAE=6.667
NC_035084.1	72629273	.	T	C	.	.	MAF_USDA=2.459
NC_035084.1	72629291	.	C	T	.	.	MAF_INRAE=9.167
NC_035084.1	72629323	.	G	A	.	.	MAF_INRAE=10.0
NC_035084.1	72629324	.	G	A	.	.	MAF_INRAE=10.0
NC_035084.1	72629325	.	G	C	.	.	MAF_INRAE=10.0
NC_035084.1	72629335	.	G	A	.	.	MAF_INRAE=9.167
NC_035084.1	72629338	.	C	G	.	.	MAF_INRAE=8.333
NC_035084.1	72629346	.	C	T	.	.	MAF_INRAE=4.167
NC_035084.1	72629347	.	A	T	.	.	MAF_INRAE=9.167
NC_035084.1	72629349	.	T	A	.	.	MAF_INRAE=8.333
NC_035084.1	72629352	.	C	G	.	.	MAF_INRAE=8.333
NC_035084.1	72629357	.	A	T	.	.	MAF_INRAE=9.167
NC_035084.1	72629383	.	G	A	.	.	MAF_INRAE=10.833
NC_035084.1	72629388	.	A	G	.	.	MAF_USDA=9.836
NC_035084.1	72629398	.	T	C	.	.	MAF_INRAE=10.0
NC_035084.1	72629414	.	C	A	.	.	MAF_INRAE=9.167
NC_035084.1	72629415	.	T	A	.	.	MAF_INRAE=9.167
NC_035084.1	72629416	.	G	T	.	.	MAF_INRAE=9.167
NC_035084.1	72629423	.	A	C	.	.	MAF_INRAE=10.0
NC_035084.1	72629431	.	C	A	.	.	MAF_INRAE=10.0;MAF_USDA=17.213
NC_035084.1	72629433	.	C	T	.	.	MAF_INRAE=9.167;MAF_USDA=17.213
NC_035084.1	72629438	.	G	A	.	.	MAF_INRAE=7.5
NC_035084.1	72629443	.	C	A	.	.	MAF_INRAE=7.5
NC_035084.1	72629453	.	A	G	.	.	MAF_USDA=4.918
NC_035084.1	72629456	.	G	T	.	.	MAF_INRAE=13.333
NC_035084.1	72629458	.	G	T	.	.	MAF_INRAE=13.333
NC_035084.1	72629465	.	C	A	.	.	MAF_INRAE=13.333
NC_035084.1	72629471	.	A	G	.	.	MAF_INRAE=13.333
NC_035084.1	72629472	.	A	C	.	.	MAF_USDA=4.918
NC_035084.1	72629490	.	C	T	.	.	MAF_INRAE=8.333
NC_035084.1	72629535	.	T	C	.	.	MAF_INRAE=5.0;MAF_USDA=25.882
NC_035084.1	72629542	.	C	A	.	.	MAF_USDA=10.588
NC_035084.1	72629543	.	C	T	.	.	MAF_INRAE=5.0;MAF_USDA=20.492
NC_035084.1	72629569	.	G	A	.	.	MAF_USDA=10.588
NC_035084.1	72629579	.	G	A	.	.	MAF_INRAE=10.127;MAF_USDA=31.176
NC_035084.1	72629586	.	T	G	.	.	MAF_INRAE=10.127
NC_035084.1	72629607	.	T	C	.	.	MAF_USDA=10.0
NC_035084.1	72629608	.	G	T	.	.	MAF_USDA=10.0
NC_035084.1	72629724	.	C	A	.	.	MAF_USDA=1.639
NC_035084.1	72629745	.	A	G	.	.	MAF_USDA=1.639
NC_035084.1	72629754	.	C	A	.	.	MAF_INRAE=6.329;MAF_USDA=9.016
NC_035084.1	72629777	.	G	T	.	.	MAF_USDA=4.918
NC_035084.1	72629833	.	C	A	.	.	MAF_USDA=6.557
NC_035084.1	72629834	.	T	C	.	.	MAF_INRAE=6.329;MAF_USDA=4.918
NC_035084.1	72629856	.	C	A	.	.	MAF_INRAE=5.0;MAF_USDA=13.529
NC_035084.1	72629870	.	T	C	.	.	MAF_INRAE=5.0;MAF_USDA=14.118
NC_035084.1	72629890	.	A	T	.	.	MAF_INRAE=6.329;MAF_USDA=9.016
NC_035084.1	72629908	.	G	T	.	.	MAF_INRAE=6.329;MAF_USDA=9.016
NC_035084.1	72629941	.	C	T	.	.	MAF_INRAE=5.0;MAF_USDA=14.118
NC_035084.1	72629993	.	T	A	.	.	MAF_USDA=2.353
NC_035084.1	72630030	.	A	G	.	.	MAF_USDA=2.353
NC_035084.1	72630035	.	G	A	.	.	MAF_INRAE=5.0;MAF_USDA=14.118
NC_035084.1	72630066	.	C	A	.	.	MAF_INRAE=6.329;MAF_USDA=9.836
NC_035084.1	72630154	.	G	C	.	.	MAF_USDA=5.357
NC_035084.1	72630184	.	A	C	.	.	MAF_USDA=4.918
NC_035084.1	72630321	.	A	G	.	.	MAF_INRAE=10.127;MAF_USDA=28.235
NC_035084.1	72630354	.	C	A	.	.	MAF_INRAE=8.861;MAF_USDA=21.765
NC_035084.1	72630415	.	T	A	.	.	MAF_USDA=3.279
NC_035084.1	72630433	.	T	G	.	.	MAF_USDA=6.471
NC_035084.1	72630452	.	C	T	.	.	MAF_INRAE=22.5;MAF_USDA=13.529
NC_035084.1	72630515	.	GAACCAACC	GAACCAACA	.	.	MAF_USDA=2.083
NC_035084.1	72630536	.	C	A	.	.	MAF_USDA=16.471
NC_035084.1	72630576	.	T	G	.	.	MAF_USDA=2.459
NC_035084.1	72630596	.	C	T	.	.	MAF_USDA=2.459
NC_035084.1	72630604	.	T	G	.	.	MAF_USDA=5.738
NC_035084.1	72630706	.	G	A	.	.	MAF_USDA=2.459
NC_035084.1	72630816	.	T	G	.	.	MAF_INRAE=8.861;MAF_USDA=27.647
NC_035084.1	72630822	.	G	T	.	.	MAF_INRAE=8.861;MAF_USDA=27.059
NC_035084.1	72630825	.	C	A	.	.	MAF_INRAE=6.667;MAF_USDA=27.059
NC_035084.1	72630840	.	T	C	.	.	MAF_INRAE=46.203;MAF_USDA=35.294
NC_035084.1	72630848	.	G	C	.	.	MAF_INRAE=5.0;MAF_USDA=15.294
NC_035084.1	72630879	.	A	G	.	.	MAF_USDA=1.639
NC_035084.1	72630951	.	A	G	.	.	MAF_INRAE=5.0;MAF_USDA=14.706
NC_035084.1	72630952	.	C	T	.	.	MAF_INRAE=5.0;MAF_USDA=14.706
NC_035084.1	72630971	.	C	T	.	.	MAF_USDA=1.639
NC_035084.1	72630989	.	A	G	.	.	MAF_INRAE=5.263
NC_035084.1	72630995	.	A	C	.	.	MAF_INRAE=5.0;MAF_USDA=15.882
NC_035084.1	72631126	.	C	T	.	.	MAF_INRAE=47.368;MAF_USDA=43.182
NC_035084.1	72631129	.	A	G	.	.	MAF_USDA=15.432
NC_035084.1	72631144	.	G	T	.	.	MAF_USDA=4.545
NC_035084.1	72631341	.	C	T	.	.	MAF_INRAE=15.789;MAF_USDA=35.417
NC_035084.1	72631407	.	G	A	.	.	MAF_INRAE=37.5;MAF_USDA=21.176
NC_035084.1	72631410	.	G	T	.	.	MAF_INRAE=37.5;MAF_USDA=17.647
NC_035084.1	72631425	.	A	G	.	.	MAF_INRAE=5.0;MAF_USDA=17.647
NC_035084.1	72631457	.	G	T	.	.	MAF_USDA=11.765
NC_035084.1	72631481	.	A	C	.	.	MAF_INRAE=43.038;MAF_USDA=29.412
NC_035084.1	72631499	.	T	C	.	.	MAF_INRAE=5.0;MAF_USDA=14.881
NC_035084.1	72631517	.	C	A	.	.	MAF_INRAE=44.937;MAF_USDA=32.353
NC_035084.1	72631592	.	T	C	.	.	MAF_USDA=4.098
NC_035084.1	72631607	.	T	C	.	.	MAF_INRAE=5.0;MAF_USDA=14.118
NC_035084.1	72631611	.	G	T	.	.	MAF_INRAE=27.5;MAF_USDA=28.235
NC_035084.1	72631612	.	C	A	.	.	MAF_USDA=1.639
NC_035084.1	72631662	.	C	A	.	.	MAF_INRAE=40.506;MAF_USDA=17.647
NC_035084.1	72631822	.	G	A	.	.	MAF_INRAE=44.937;MAF_USDA=32.353
NC_035084.1	72631837	.	G	T	.	.	MAF_INRAE=41.139;MAF_USDA=18.235
NC_035084.1	72631848	.	T	A	.	.	MAF_USDA=4.098
NC_035084.1	72631865	.	T	G	.	.	MAF_INRAE=44.937;MAF_USDA=35.882
NC_035084.1	72631875	.	G	A	.	.	MAF_INRAE=5.0;MAF_USDA=14.706
NC_035084.1	72631884	.	G	A	.	.	MAF_INRAE=41.139;MAF_USDA=21.765
NC_035084.1	72631896	.	T	G	.	.	MAF_USDA=4.098
NC_035084.1	72631954	.	T	C	.	.	MAF_USDA=4.918
NC_035084.1	72631964	.	C	G	.	.	MAF_USDA=4.098
NC_035084.1	72631965	.	G	T	.	.	MAF_USDA=4.098
NC_035084.1	72631970	.	G	T	.	.	MAF_USDA=4.098
NC_035084.1	72631989	.	G	A	.	.	MAF_USDA=3.529
NC_035084.1	72632097	.	C	A	.	.	MAF_INRAE=5.0;MAF_USDA=14.706
NC_035084.1	72632166	.	T	G	.	.	MAF_INRAE=41.139;MAF_USDA=18.235
NC_035084.1	72632266	.	A	C	.	.	MAF_INRAE=27.848;MAF_USDA=17.647
NC_035084.1	72632282	.	T	C	.	.	MAF_INRAE=5.0;MAF_USDA=14.118
NC_035084.1	72632315	.	T	C	.	.	MAF_INRAE=2.5;MAF_USDA=5.0
NC_035084.1	72632321	.	C	T	.	.	MAF_INRAE=3.333;MAF_USDA=9.524
NC_035084.1	72632349	.	A	G	.	.	MAF_INRAE=48.333;MAF_USDA=30.588
NC_035084.1	72632359	.	T	A	.	.	MAF_INRAE=48.333;MAF_USDA=47.917
NC_035084.1	72632400	.	G	A	.	.	MAF_INRAE=9.167;MAF_USDA=2.459
NC_035084.1	72632410	.	G	A	.	.	MAF_INRAE=42.5
NC_035084.1	72632521	.	C	T	.	.	MAF_INRAE=38.333;MAF_USDA=22.353
NC_035084.1	72632524	.	C	T	.	.	MAF_INRAE=5.0;MAF_USDA=14.706
NC_035084.1	72632528	.	T	C	.	.	MAF_INRAE=5.0;MAF_USDA=14.706
NC_035084.1	72632562	.	C	T	.	.	MAF_INRAE=4.43;MAF_USDA=18.824
NC_035084.1	72632566	.	G	A	.	.	MAF_USDA=1.639
NC_035084.1	72632721	.	C	G	.	.	MAF_INRAE=46.835;MAF_USDA=38.824
NC_035084.1	72632764	.	C	T	.	.	MAF_INRAE=6.962;MAF_USDA=4.918
NC_035084.1	72632772	.	C	A	.	.	MAF_INRAE=5.0;MAF_USDA=14.706
NC_035084.1	72632799	.	G	A	.	.	MAF_INRAE=44.937;MAF_USDA=32.941
NC_035084.1	72632841	.	A	G	.	.	MAF_INRAE=5.0;MAF_USDA=14.706
NC_035084.1	72632889	.	G	T	.	.	MAF_INRAE=40.506;MAF_USDA=18.235
NC_035084.1	72632936	.	G	A	.	.	MAF_INRAE=42.405;MAF_USDA=29.412
NC_035084.1	72633028	.	C	T	.	.	MAF_USDA=5.738
NC_035084.1	72633059	.	C	T	.	.	MAF_USDA=6.25
NC_035084.1	72633102	.	A	G	.	.	MAF_USDA=1.639
NC_035084.1	72633221	.	T	G	.	.	MAF_INRAE=5.0;MAF_USDA=15.294
NC_035084.1	72633225	.	C	T	.	.	MAF_USDA=4.918
NC_035084.1	72633280	.	C	A	.	.	MAF_INRAE=46.835;MAF_USDA=44.118
NC_035084.1	72633312	.	A	G	.	.	MAF_USDA=1.639
NC_035084.1	72633331	.	C	A	.	.	MAF_INRAE=5.0;MAF_USDA=14.706
NC_035084.1	72633350	.	G	A	.	.	MAF_USDA=4.098
NC_035084.1	72633391	.	T	C	.	.	MAF_INRAE=5.0;MAF_USDA=2.083
NC_035084.1	72633393	.	A	C	.	.	MAF_INRAE=5.0;MAF_USDA=2.083
NC_035084.1	72633420	.	T	G	.	.	MAF_INRAE=5.0;MAF_USDA=14.118
NC_035084.1	72633450	.	C	T	.	.	MAF_INRAE=5.0;MAF_USDA=14.118
NC_035084.1	72633462	.	T	C	.	.	MAF_INRAE=5.0;MAF_USDA=14.706
NC_035084.1	72633463	.	G	A	.	.	MAF_INRAE=5.0;MAF_USDA=14.118
NC_035084.1	72633471	.	C	T	.	.	MAF_USDA=2.083
NC_035084.1	72633473	.	T	C	.	.	MAF_USDA=2.083
NC_035084.1	72633476	.	A	G	.	.	MAF_INRAE=5.0;MAF_USDA=6.25
NC_035084.1	72633494	.	T	G	.	.	MAF_USDA=3.529
NC_035084.1	72633596	.	G	C	.	.	MAF_USDA=2.459
NC_035084.1	72633620	.	A	C	.	.	MAF_INRAE=5.0;MAF_USDA=14.706
NC_035084.1	72633654	.	T	A	.	.	MAF_INRAE=5.0;MAF_USDA=15.294
NC_035084.1	72633669	.	A	C	.	.	MAF_USDA=2.459
NC_035084.1	72633790	.	G	A	.	.	MAF_USDA=2.083
NC_035084.1	72633912	.	C	A	.	.	MAF_INRAE=5.0;MAF_USDA=13.529
NC_035084.1	72633972	.	C	T	.	.	MAF_USDA=5.738
NC_035084.1	72633975	.	A	G	.	.	MAF_INRAE=5.0;MAF_USDA=14.118
NC_035084.1	72633996	.	A	T	.	.	MAF_INRAE=5.0;MAF_USDA=14.706
NC_035084.1	72634043	.	G	T	.	.	MAF_INRAE=41.772;MAF_USDA=22.353
NC_035084.1	72634059	.	C	A	.	.	MAF_USDA=2.459
NC_035084.1	72634192	.	C	T	.	.	MAF_USDA=4.118
NC_035084.1	72634221	.	A	G	.	.	MAF_INRAE=5.0;MAF_USDA=15.574
NC_035084.1	72634263	.	G	T	.	.	MAF_INRAE=7.595;MAF_USDA=18.852
NC_035084.1	72634290	.	A	T	.	.	MAF_INRAE=18.354;MAF_USDA=10.588
NC_035084.1	72634404	.	T	A	.	.	MAF_INRAE=5.0;MAF_USDA=16.393
NC_035084.1	72634439	.	G	C	.	.	MAF_USDA=10.588
NC_035084.1	72634468	.	G	T	.	.	MAF_USDA=3.279
NC_035084.1	72634471	.	C	A	.	.	MAF_USDA=1.639
NC_035084.1	72634498	.	G	A	.	.	MAF_INRAE=46.203;MAF_USDA=34.118
NC_035084.1	72634517	.	G	A	.	.	MAF_USDA=1.639
NC_035084.1	72634526	.	A	C	.	.	MAF_INRAE=5.0;MAF_USDA=15.574
NC_035084.1	72634554	.	C	T	.	.	MAF_INRAE=17.722;MAF_USDA=19.412
NC_035084.1	72634624	.	A	G	.	.	MAF_USDA=5.882
NC_035084.1	72634656	.	G	A	.	.	MAF_USDA=41.667
NC_035084.1	72634706	.	T	G	.	.	MAF_INRAE=3.333;MAF_USDA=11.475
NC_035084.1	72634737	.	T	C	.	.	MAF_USDA=2.459
NC_035084.1	72634827	.	A	C	.	.	MAF_INRAE=9.167;MAF_USDA=2.459
NC_035084.1	72634888	.	T	A	.	.	MAF_INRAE=27.848;MAF_USDA=18.235
NC_035084.1	72634889	.	C	A	.	.	MAF_INRAE=24.167;MAF_USDA=15.882
NC_035084.1	72634959	.	A	T	.	.	MAF_USDA=3.279
NC_035084.1	72634967	.	C	A	.	.	MAF_INRAE=1.667;MAF_USDA=4.918
NC_035084.1	72634968	.	C	T	.	.	MAF_INRAE=1.667;MAF_USDA=4.918
NC_035084.1	72634970	.	A	G	.	.	MAF_INRAE=1.667;MAF_USDA=4.918
NC_035084.1	72635097	.	C	T	.	.	MAF_USDA=14.706
NC_035084.1	72635188	.	A	T	.	.	MAF_USDA=4.098
NC_035084.1	72635307	.	A	T	.	.	MAF_USDA=17.059
NC_035084.1	72635308	.	A	T	.	.	MAF_USDA=20.588
NC_035084.1	72635309	.	A	T	.	.	MAF_USDA=25.294
NC_035084.1	72635310	.	A	T	.	.	MAF_USDA=25.294
NC_035084.1	72635311	.	T	A	.	.	MAF_INRAE=23.333;MAF_USDA=39.583
NC_035084.1	72635312	.	G	T	.	.	MAF_INRAE=40.0;MAF_USDA=37.5
NC_035084.1	72635374	.	C	T	.	.	MAF_INRAE=18.987;MAF_USDA=29.412
NC_035084.1	72635462	.	G	T	.	.	MAF_INRAE=18.987;MAF_USDA=15.882
NC_035084.1	72635484	.	T	A	.	.	MAF_USDA=6.25
NC_035084.1	72635523	.	G	T	.	.	MAF_INRAE=28.481;MAF_USDA=16.471
NC_035084.1	72635587	.	C	A	.	.	MAF_USDA=6.557
NC_035084.1	72635598	.	G	A	.	.	MAF_USDA=12.5
NC_035084.1	72635642	.	G	T	.	.	MAF_INRAE=47.468;MAF_USDA=49.412
NC_035084.1	72635660	.	A	C	.	.	MAF_INRAE=47.468;MAF_USDA=48.235
NC_035084.1	72635839	.	T	C	.	.	MAF_USDA=28.824
NC_035084.1	72635851	.	A	C	.	.	MAF_INRAE=28.481;MAF_USDA=14.706
NC_035084.1	72635869	.	A	G	.	.	MAF_USDA=2.083
NC_035084.1	72635870	.	G	T	.	.	MAF_USDA=6.471
NC_035084.1	72635924	.	C	G	.	.	MAF_INRAE=3.333;MAF_USDA=3.279
NC_035084.1	72635995	.	A	G	.	.	MAF_USDA=4.918
NC_035084.1	72636078	.	A	G	.	.	MAF_INRAE=1.667;MAF_USDA=13.115
NC_035084.1	72636106	.	G	C	.	.	MAF_INRAE=48.333;MAF_USDA=48.824
NC_035084.1	72636138	.	A	T	.	.	MAF_INRAE=29.114;MAF_USDA=15.294
NC_035084.1	72636139	.	G	A	.	.	MAF_INRAE=28.333;MAF_USDA=15.294
NC_035084.1	72636155	.	C	T	.	.	MAF_USDA=7.377
NC_035084.1	72636177	.	G	T	.	.	MAF_INRAE=28.481;MAF_USDA=15.294
NC_035084.1	72636287	.	A	T	.	.	MAF_INRAE=28.481;MAF_USDA=16.471
NC_035084.1	72636493	.	A	G	.	.	MAF_USDA=2.083
NC_035084.1	72636598	.	T	C	.	.	MAF_INRAE=28.481;MAF_USDA=22.353
NC_035084.1	72636746	.	A	C	.	.	MAF_INRAE=28.481;MAF_USDA=16.471
NC_035084.1	72636751	.	A	C	.	.	MAF_INRAE=28.481;MAF_USDA=16.471
NC_035084.1	72636798	.	C	T	.	.	MAF_INRAE=3.333
NC_035084.1	72636824	.	G	T	.	.	MAF_INRAE=18.987;MAF_USDA=26.471
NC_035084.1	72636955	.	G	A	.	.	MAF_USDA=1.639
NC_035084.1	72636986	.	G	C	.	.	MAF_INRAE=24.051
NC_035084.1	72637005	.	G	A	.	.	MAF_USDA=2.083
NC_035084.1	72637023	.	C	T	.	.	MAF_INRAE=24.051
NC_035084.1	72637067	.	T	C	.	.	MAF_INRAE=28.481;MAF_USDA=15.882
NC_035084.1	72637206	.	T	C	.	.	MAF_INRAE=28.481;MAF_USDA=15.882
NC_035084.1	72637214	.	A	C	.	.	MAF_INRAE=28.481;MAF_USDA=15.882
NC_035084.1	72637296	.	A	C	.	.	MAF_USDA=4.706
NC_035084.1	72637367	.	G	C	.	.	MAF_INRAE=18.987;MAF_USDA=26.471
NC_035084.1	72637377	.	G	T	.	.	MAF_USDA=6.557
NC_035084.1	72637390	.	G	A	.	.	MAF_INRAE=18.987;MAF_USDA=27.059
NC_035084.1	72637546	.	A	T	.	.	MAF_INRAE=1.667;MAF_USDA=10.0
NC_035084.1	72637559	.	A	G	.	.	MAF_INRAE=28.481;MAF_USDA=17.647
NC_035084.1	72637583	.	G	A	.	.	MAF_INRAE=28.481;MAF_USDA=16.471
NC_035084.1	72637602	.	C	T	.	.	MAF_INRAE=25.949;MAF_USDA=15.294
NC_035084.1	72637701	.	T	C	.	.	MAF_INRAE=22.152;MAF_USDA=16.667
NC_035084.1	72637769	.	A	G	.	.	MAF_INRAE=25.949;MAF_USDA=31.548
NC_035084.1	72637856	.	A	G	.	.	MAF_USDA=4.118
NC_035084.1	72637896	.	A	T	.	.	MAF_USDA=1.639
NC_035084.1	72637913	.	G	T	.	.	MAF_USDA=16.471
NC_035084.1	72637919	.	A	C	.	.	MAF_INRAE=46.667;MAF_USDA=20.833
NC_035084.1	72638018	.	A	C	.	.	MAF_USDA=1.639
NC_035084.1	72638032	.	C	A	.	.	MAF_USDA=9.412
NC_035084.1	72638065	.	G	T	.	.	MAF_INRAE=18.333
NC_035084.1	72638085	.	A	G	.	.	MAF_INRAE=9.167;MAF_USDA=4.918
NC_035084.1	72638151	.	A	G	.	.	MAF_INRAE=48.101;MAF_USDA=35.294
NC_035084.1	72638177	.	G	A	.	.	MAF_INRAE=5.263;MAF_USDA=4.167
NC_035084.1	72638227	.	T	C	.	.	MAF_USDA=4.706
NC_035084.1	72638228	.	G	T	.	.	MAF_USDA=4.706
NC_035084.1	72638241	.	G	A	.	.	MAF_INRAE=22.152;MAF_USDA=16.471
NC_035084.1	72638264	.	C	T	.	.	MAF_USDA=4.706
NC_035084.1	72638282	.	G	T	.	.	MAF_USDA=4.706
NC_035084.1	72638375	.	G	T	.	.	MAF_USDA=7.059
NC_035084.1	72638391	.	C	A	.	.	MAF_INRAE=3.797;MAF_USDA=4.918
NC_035084.1	72638461	.	A	G	.	.	MAF_USDA=5.882
NC_035084.1	72638499	.	T	C	.	.	MAF_USDA=2.174
NC_035084.1	72638526	.	A	C	.	.	MAF_USDA=2.083
NC_035084.1	72638564	.	T	G	.	.	MAF_USDA=6.471
NC_035084.1	72638624	.	C	T	.	.	MAF_USDA=6.557
NC_035084.1	72638754	.	C	T	.	.	MAF_USDA=2.459
NC_035084.1	72638795	.	C	T	.	.	MAF_USDA=1.639
NC_035084.1	72638833	.	A	G	.	.	MAF_USDA=11.765
NC_035084.1	72638842	.	C	G	.	.	MAF_USDA=1.639
NC_035084.1	72638844	.	T	A	.	.	MAF_USDA=1.639
NC_035084.1	72638875	.	C	T	.	.	MAF_USDA=9.412
NC_035084.1	72638922	.	G	A	.	.	MAF_USDA=6.557
NC_035084.1	72638934	.	C	T	.	.	MAF_USDA=4.167
NC_035084.1	72638980	.	A	C	.	.	MAF_USDA=11.765
NC_035084.1	72638993	.	A	G	.	.	MAF_USDA=7.647
NC_035084.1	72639032	.	G	T	.	.	MAF_USDA=12.295
NC_035084.1	72639038	.	A	G	.	.	MAF_USDA=6.471
NC_035084.1	72639100	.	C	T	.	.	MAF_INRAE=17.089;MAF_USDA=18.235
NC_035084.1	72639204	.	G	T	.	.	MAF_USDA=1.639
NC_035084.1	72639268	.	T	A	.	.	MAF_USDA=1.639
NC_035084.1	72639304	.	T	G	.	.	MAF_USDA=6.471
NC_035084.1	72639369	.	C	A	.	.	MAF_USDA=12.353
NC_035084.1	72639397	.	C	T	.	.	MAF_USDA=8.824
NC_035084.1	72639530	.	C	T	.	.	MAF_USDA=7.647
NC_035084.1	72639577	.	A	T	.	.	MAF_USDA=4.706
NC_035084.1	72639620	.	C	A	.	.	MAF_INRAE=24.051
NC_035084.1	72639637	.	T	G	.	.	MAF_USDA=7.377
NC_035084.1	72639717	.	T	G	.	.	MAF_USDA=7.377
NC_035084.1	72639799	.	G	C	.	.	MAF_USDA=6.471
NC_035084.1	72639846	.	A	C	.	.	MAF_USDA=6.471
NC_035084.1	72639895	.	A	G	.	.	MAF_INRAE=12.658;MAF_USDA=6.471
NC_035084.1	72639917	.	G	T	.	.	MAF_USDA=7.647
NC_035084.1	72639948	.	C	A	.	.	MAF_USDA=3.529
NC_035084.1	72640087	.	A	G	.	.	MAF_USDA=4.167
NC_035084.1	72640240	.	A	G	.	.	MAF_INRAE=3.333
NC_035084.1	72640500	.	G	T	.	.	MAF_USDA=2.459
NC_035084.1	72640535	.	C	T	.	.	MAF_USDA=1.639
NC_035084.1	72640599	.	C	T	.	.	MAF_INRAE=3.333
NC_035084.1	72640617	.	G	T	.	.	MAF_INRAE=8.861;MAF_USDA=7.059
NC_035084.1	72640652	.	G	A	.	.	MAF_INRAE=27.848;MAF_USDA=20.588
NC_035084.1	72640667	.	T	G	.	.	MAF_USDA=8.333
NC_035084.1	72640692	.	C	T	.	.	MAF_USDA=8.333
NC_035084.1	72640724	.	G	A	.	.	MAF_USDA=2.5
NC_035084.1	72640754	.	C	T	.	.	MAF_INRAE=17.5
NC_035084.1	72640944	.	T	A	.	.	MAF_USDA=10.119
NC_035084.1	72640955	.	A	C	.	.	MAF_USDA=2.083
NC_035084.1	72640964	.	T	A	.	.	MAF_INRAE=25.0
NC_035084.1	72640974	.	A	C	.	.	MAF_USDA=4.167
NC_035084.1	72641010	.	T	A	.	.	MAF_USDA=2.381
NC_035084.1	72641109	.	A	G	.	.	MAF_USDA=6.25
NC_035084.1	72642650	.	C	T	.	.	MAF_USDA=2.381
NC_035084.1	72642676	.	G	T	.	.	MAF_USDA=45.238
NC_035084.1	72642801	.	A	G	.	.	MAF_USDA=2.273
NC_035084.1	72642933	.	G	T	.	.	MAF_USDA=2.273
NC_035084.1	72642950	.	C	A	.	.	MAF_USDA=2.542
NC_035084.1	72642962	.	C	T	.	.	MAF_USDA=8.025
NC_035084.1	72642963	.	C	T	.	.	MAF_USDA=8.025
NC_035084.1	72643071	.	C	T	.	.	MAF_USDA=4.762
NC_035084.1	72643073	.	T	C	.	.	MAF_USDA=8.333
NC_035084.1	72643079	.	T	C	.	.	MAF_USDA=5.085
NC_035084.1	72643207	.	C	T	.	.	MAF_USDA=6.897
NC_035084.1	72643244	.	A	C	.	.	MAF_USDA=8.642
NC_035084.1	72643285	.	C	G	.	.	MAF_USDA=1.724
NC_035084.1	72643415	.	G	A	.	.	MAF_INRAE=3.333;MAF_USDA=1.695
NC_035084.1	72643533	.	C	T	.	.	MAF_INRAE=7.595;MAF_USDA=6.707
NC_035084.1	72643598	.	G	A	.	.	MAF_USDA=10.976
NC_035084.1	72643658	.	T	G	.	.	MAF_USDA=4.237
NC_035084.1	72643661	.	C	A	.	.	MAF_USDA=21.341
NC_035084.1	72643709	.	T	A	.	.	MAF_USDA=4.348
NC_035084.1	72643713	.	G	A	.	.	MAF_USDA=2.542
NC_035084.1	72643728	.	A	C	.	.	MAF_INRAE=3.333
NC_035084.1	72643848	.	T	A	.	.	MAF_INRAE=20.833
NC_035084.1	72643850	.	T	A	.	.	MAF_USDA=6.034
NC_035084.1	72643883	.	A	G	.	.	MAF_USDA=9.259
NC_035084.1	72643905	.	C	T	.	.	MAF_USDA=8.642
NC_035084.1	72644024	.	C	G	.	.	MAF_INRAE=6.329
NC_035084.1	72644039	.	A	G	.	.	MAF_USDA=7.759
NC_035084.1	72644045	.	G	A	.	.	MAF_INRAE=5.263;MAF_USDA=4.348
NC_035084.1	72644053	.	C	T	.	.	MAF_USDA=6.173
NC_035084.1	72644054	.	A	G	.	.	MAF_USDA=13.58
NC_035084.1	72644056	.	T	C	.	.	MAF_USDA=8.025
NC_035084.1	72644069	.	A	G	.	.	MAF_USDA=7.759
NC_035084.1	72644107	.	G	A	.	.	MAF_INRAE=27.848;MAF_USDA=21.605
NC_035084.1	72644122	.	G	C	.	.	MAF_INRAE=18.987;MAF_USDA=17.901
NC_035084.1	72644185	.	C	A	.	.	MAF_USDA=2.174
NC_035084.1	72644306	.	T	G	.	.	MAF_USDA=8.642
NC_035084.1	72644308	.	G	A	.	.	MAF_INRAE=3.797;MAF_USDA=5.172
NC_035084.1	72644329	.	G	A	.	.	MAF_USDA=8.025
NC_035084.1	72644351	.	C	T	.	.	MAF_USDA=7.759
NC_035084.1	72644362	.	G	A	.	.	MAF_USDA=8.025
NC_035084.1	72644399	.	A	G	.	.	MAF_USDA=8.025
NC_035084.1	72644456	.	T	C	.	.	MAF_USDA=8.642
NC_035084.1	72644592	.	C	G	.	.	MAF_USDA=7.647
NC_035084.1	72644595	.	T	C	.	.	MAF_USDA=13.529
NC_035084.1	72644664	.	C	T	.	.	MAF_INRAE=7.595
NC_035084.1	72644667	.	A	T	.	.	MAF_USDA=7.647
NC_035084.1	72644681	.	G	A	.	.	MAF_USDA=7.647
NC_035084.1	72644690	.	A	T	.	.	MAF_USDA=7.647
NC_035084.1	72644717	.	G	C	.	.	MAF_INRAE=9.167;MAF_USDA=2.459
NC_035084.1	72644826	.	G	T	.	.	MAF_USDA=7.647
NC_035084.1	72644851	.	G	T	.	.	MAF_USDA=2.459
NC_035084.1	72644925	.	T	A	.	.	MAF_INRAE=5.263
NC_035084.1	72644959	.	C	T	.	.	MAF_USDA=3.279
NC_035084.1	72644995	.	C	T	.	.	MAF_USDA=7.647
NC_035084.1	72644996	.	G	A	.	.	MAF_INRAE=3.797;MAF_USDA=4.098
NC_035084.1	72645015	.	A	G	.	.	MAF_USDA=8.235
NC_035084.1	72645093	.	G	A	.	.	MAF_USDA=7.647
NC_035084.1	72645225	.	C	T	.	.	MAF_INRAE=18.987;MAF_USDA=25.294
NC_035084.1	72645290	.	A	G	.	.	MAF_USDA=3.529
NC_035084.1	72645332	.	G	A	.	.	MAF_INRAE=25.316;MAF_USDA=34.118
NC_035084.1	72645335	.	C	A	.	.	MAF_INRAE=25.0;MAF_USDA=34.118
NC_035084.1	72645374	.	C	A	.	.	MAF_INRAE=7.595;MAF_USDA=1.639
NC_035084.1	72645391	.	A	G	.	.	MAF_USDA=7.059
NC_035084.1	72645454	.	C	T	.	.	MAF_INRAE=23.333;MAF_USDA=12.941
NC_035084.1	72645473	.	T	A	.	.	MAF_USDA=15.294
NC_035084.1	72645640	.	A	C	.	.	MAF_USDA=15.882
NC_035084.1	72645691	.	A	G	.	.	MAF_USDA=10.588
NC_035084.1	72645728	.	A	T	.	.	MAF_USDA=11.176
NC_035084.1	72645746	.	T	C	.	.	MAF_USDA=5.738
NC_035084.1	72645814	.	G	A	.	.	MAF_USDA=10.588
NC_035084.1	72645860	.	G	T	.	.	MAF_USDA=11.176
NC_035084.1	72645892	.	T	G	.	.	MAF_USDA=15.882
NC_035084.1	72645904	.	A	G	.	.	MAF_INRAE=22.5;MAF_USDA=11.905
NC_035084.1	72645907	.	G	A	.	.	MAF_INRAE=22.5;MAF_USDA=10.714
NC_035084.1	72645913	.	A	G	.	.	MAF_INRAE=22.5;MAF_USDA=11.905
NC_035084.1	72646029	.	G	A	.	.	MAF_USDA=10.0
NC_035084.1	72646099	.	G	A	.	.	MAF_USDA=12.353
NC_035084.1	72646129	.	A	T	.	.	MAF_INRAE=27.848;MAF_USDA=19.412
NC_035084.1	72646133	.	T	G	.	.	MAF_USDA=11.765
NC_035084.1	72646139	.	C	A	.	.	MAF_USDA=10.0
NC_035084.1	72646169	.	T	C	.	.	MAF_USDA=2.459
NC_035084.1	72646216	.	A	C	.	.	MAF_USDA=1.639
NC_035084.1	72646290	.	C	A	.	.	MAF_USDA=6.557
NC_035084.1	72646346	.	C	G	.	.	MAF_USDA=9.412
NC_035084.1	72646356	.	G	A	.	.	MAF_USDA=2.459
NC_035084.1	72646452	.	G	T	.	.	MAF_INRAE=1.667;MAF_USDA=18.75
NC_035084.1	72646509	.	T	G	.	.	MAF_USDA=15.882
NC_035084.1	72646627	.	A	T	.	.	MAF_USDA=10.0
NC_035084.1	72646635	.	C	T	.	.	MAF_USDA=1.639
NC_035084.1	72646637	.	A	T	.	.	MAF_INRAE=18.354;MAF_USDA=24.706
NC_035084.1	72646644	.	G	T	.	.	MAF_INRAE=27.848;MAF_USDA=19.412
NC_035084.1	72646654	.	C	T	.	.	MAF_USDA=7.377
NC_035084.1	72646709	.	A	G	.	.	MAF_USDA=10.588
NC_035084.1	72646776	.	G	T	.	.	MAF_USDA=7.377
NC_035084.1	72646788	.	C	A	.	.	MAF_USDA=10.588
NC_035084.1	72646853	.	A	G	.	.	MAF_INRAE=24.684;MAF_USDA=11.765
NC_035084.1	72646937	.	G	C	.	.	MAF_USDA=15.294
NC_035084.1	72647210	.	A	G	.	.	MAF_INRAE=24.051
NC_035084.1	72647268	.	T	C	.	.	MAF_USDA=5.833
NC_035084.1	72647295	.	T	G	.	.	MAF_USDA=16.265
NC_035084.1	72647310	.	G	A	.	.	MAF_INRAE=14.557;MAF_USDA=13.095
NC_035084.1	72647396	.	T	G	.	.	MAF_USDA=2.083
NC_035084.1	72647414	.	C	A	.	.	MAF_USDA=2.083
NC_035084.1	72647415	.	G	A	.	.	MAF_USDA=10.843
NC_035084.1	72647423	.	A	G	.	.	MAF_USDA=2.083
NC_035084.1	72647619	.	C	T	.	.	MAF_INRAE=27.848;MAF_USDA=14.458
NC_035084.1	72647635	.	G	T	.	.	MAF_USDA=4.237
NC_035084.1	72647887	.	A	T	.	.	MAF_USDA=45.833
NC_035084.1	72647894	.	G	A	.	.	MAF_USDA=9.322
NC_035084.1	72647909	.	T	G	.	.	MAF_INRAE=40.506;MAF_USDA=26.506
NC_035084.1	72647911	.	C	A	.	.	MAF_INRAE=46.667;MAF_USDA=29.762
NC_035084.1	72647922	.	A	C	.	.	MAF_INRAE=6.329;MAF_USDA=1.667
NC_035084.1	72647934	.	A	C	.	.	MAF_USDA=2.5
NC_035084.1	72647953	.	C	A	.	.	MAF_USDA=10.714
NC_035084.1	72647968	.	G	A	.	.	MAF_INRAE=3.797;MAF_USDA=5.0
NC_035084.1	72647974	.	T	A	.	.	MAF_USDA=10.714
NC_035084.1	72647983	.	C	A	.	.	MAF_USDA=10.714
NC_035084.1	72648024	.	G	T	.	.	MAF_INRAE=27.848;MAF_USDA=17.47
NC_035084.1	72648055	.	C	A	.	.	MAF_USDA=2.542
NC_035084.1	72648082	.	A	C	.	.	MAF_INRAE=27.215;MAF_USDA=13.69
NC_035084.1	72648173	.	G	T	.	.	MAF_USDA=3.529
NC_035084.1	72648250	.	G	A	.	.	MAF_INRAE=47.468;MAF_USDA=42.771
NC_035084.1	72648528	.	A	G	.	.	MAF_USDA=3.012
NC_035084.1	72648602	.	G	A	.	.	MAF_USDA=2.083
NC_035084.1	72648728	.	A	G	.	.	MAF_USDA=2.41
NC_035084.1	72648731	.	T	C	.	.	MAF_USDA=2.41
NC_035084.1	72648743	.	A	C	.	.	MAF_USDA=5.422
NC_035084.1	72648837	.	G	T	.	.	MAF_USDA=3.39
NC_035084.1	72648838	.	T	C	.	.	MAF_USDA=3.39
NC_035084.1	72648859	.	G	T	.	.	MAF_USDA=3.39
NC_035084.1	72648948	.	G	A	.	.	MAF_USDA=3.012
NC_035084.1	72648967	.	T	C	.	.	MAF_USDA=3.012
NC_035084.1	72648980	.	T	C	.	.	MAF_USDA=3.333
NC_035084.1	72649130	.	G	A	.	.	MAF_USDA=3.012
NC_035084.1	72649170	.	C	T	.	.	MAF_USDA=3.012
NC_035084.1	72649171	.	C	T	.	.	MAF_USDA=3.012
NC_035084.1	72649199	.	G	A	.	.	MAF_USDA=3.012
NC_035084.1	72649268	.	C	A	.	.	MAF_USDA=3.012
NC_035084.1	72649317	.	T	G	.	.	MAF_USDA=6.25
NC_035084.1	72649326	.	T	C	.	.	MAF_USDA=3.012
NC_035084.1	72649389	.	T	C	.	.	MAF_USDA=3.012
NC_035084.1	72649434	.	A	C	.	.	MAF_USDA=3.012
NC_035084.1	72649528	.	G	T	.	.	MAF_USDA=4.217
NC_035084.1	72649529	.	G	T	.	.	MAF_USDA=3.012
NC_035084.1	72649660	.	G	T	.	.	MAF_USDA=3.012
NC_035084.1	72649664	.	G	T	.	.	MAF_INRAE=18.987;MAF_USDA=14.458
NC_035084.1	72649750	.	T	G	.	.	MAF_USDA=3.012
NC_035084.1	72649810	.	T	A	.	.	MAF_USDA=10.417
NC_035084.1	72649827	.	C	T	.	.	MAF_USDA=1.695
NC_035084.1	72649878	.	C	T	.	.	MAF_USDA=1.695
NC_035084.1	72649888	.	G	A	.	.	MAF_USDA=3.012
NC_035084.1	72650066	.	G	A	.	.	MAF_USDA=2.083
NC_035084.1	72650092	.	G	A	.	.	MAF_USDA=3.012
NC_035084.1	72650226	.	T	A	.	.	MAF_USDA=3.012
NC_035084.1	72650286	.	T	C	.	.	MAF_INRAE=18.987;MAF_USDA=17.47
NC_035084.1	72650309	.	A	G	.	.	MAF_INRAE=24.051;MAF_USDA=3.012
NC_035084.1	72650316	.	G	T	.	.	MAF_INRAE=27.848;MAF_USDA=14.458
NC_035084.1	72650509	.	G	A	.	.	MAF_INRAE=21.667;MAF_USDA=12.651
NC_035084.1	72650518	.	T	G	.	.	MAF_USDA=1.695
NC_035084.1	72650527	.	G	A	.	.	MAF_USDA=9.322
NC_035084.1	72650552	.	A	C	.	.	MAF_USDA=3.012
NC_035084.1	72650577	.	A	C	.	.	MAF_INRAE=3.797
NC_035084.1	72650673	.	G	T	.	.	MAF_USDA=3.333
NC_035084.1	72650683	.	C	T	.	.	MAF_USDA=1.695
NC_035084.1	72650685	.	G	A	.	.	MAF_USDA=3.012
NC_035084.1	72650693	.	A	C	.	.	MAF_INRAE=23.418;MAF_USDA=23.494
NC_035084.1	72650715	.	T	A	.	.	MAF_USDA=3.012
NC_035084.1	72650811	.	T	C	.	.	MAF_USDA=3.012
NC_035084.1	72650835	.	G	A	.	.	MAF_USDA=2.083
NC_035084.1	72650843	.	A	C	.	.	MAF_USDA=2.976
NC_035084.1	72650845	.	A	C	.	.	MAF_INRAE=24.051
NC_035084.1	72650881	.	C	T	.	.	MAF_INRAE=14.557;MAF_USDA=12.5
NC_035084.1	72650998	.	C	G	.	.	MAF_USDA=2.976
NC_035084.1	72651021	.	C	A	.	.	MAF_USDA=3.012
NC_035084.1	72651046	.	C	A	.	.	MAF_INRAE=15.833
NC_035084.1	72651128	.	G	A	.	.	MAF_INRAE=27.848;MAF_USDA=14.458
NC_035084.1	72651138	.	G	T	.	.	MAF_INRAE=24.051;MAF_USDA=6.78
NC_035084.1	72651148	.	G	C	.	.	MAF_INRAE=18.354;MAF_USDA=13.855
NC_035084.1	72651159	.	G	T	.	.	MAF_USDA=6.25
NC_035084.1	72651169	.	A	G	.	.	MAF_USDA=2.976
NC_035084.1	72651203	.	A	G	.	.	MAF_INRAE=24.051;MAF_USDA=4.167
NC_035084.1	72651239	.	T	C	.	.	MAF_INRAE=24.051
NC_035084.1	72651252	.	T	G	.	.	MAF_USDA=2.976
NC_035084.1	72651294	.	T	A	.	.	MAF_USDA=2.941
NC_035084.1	72651334	.	G	T	.	.	MAF_USDA=2.439
NC_035084.1	72651342	.	G	A	.	.	MAF_INRAE=1.667;MAF_USDA=3.448
NC_035084.1	72651353	.	C	A	.	.	MAF_USDA=3.049
NC_035084.1	72651358	.	G	A	.	.	MAF_USDA=3.049
NC_035084.1	72651418	.	C	T	.	.	MAF_INRAE=3.797;MAF_USDA=5.172
NC_035084.1	72651493	.	T	C	.	.	MAF_USDA=2.5
NC_035084.1	72651539	.	G	A	.	.	MAF_USDA=2.353
NC_035084.1	72651599	.	T	C	.	.	MAF_INRAE=9.167;MAF_USDA=13.115
NC_035084.1	72651609	.	A	G	.	.	MAF_USDA=2.941
NC_035084.1	72651692	.	T	C	.	.	MAF_INRAE=24.051
NC_035084.1	72651744	.	T	C	.	.	MAF_INRAE=23.418;MAF_USDA=31.176
NC_035084.1	72651746	.	G	A	.	.	MAF_INRAE=27.5;MAF_USDA=30.588
NC_035084.1	72651782	.	G	T	.	.	MAF_USDA=8.824
NC_035084.1	72651788	.	G	T	.	.	MAF_USDA=9.016
NC_035084.1	72651829	.	C	T	.	.	MAF_USDA=2.941
NC_035084.1	72651911	.	G	A	.	.	MAF_INRAE=1.667;MAF_USDA=4.918
NC_035084.1	72652032	.	C	G	.	.	MAF_USDA=4.098
NC_035084.1	72652078	.	C	T	.	.	MAF_INRAE=1.667
NC_035084.1	72652087	.	A	C	.	.	MAF_INRAE=1.667;MAF_USDA=2.941
NC_035084.1	72652090	.	G	A	.	.	MAF_INRAE=1.667
NC_035084.1	72652092	.	A	T	.	.	MAF_INRAE=1.667
NC_035084.1	72652099	.	G	A	.	.	MAF_INRAE=1.667
NC_035084.1	72652185	.	C	T	.	.	MAF_USDA=2.941
NC_035084.1	72654247	.	G	A	.	.	MAF_USDA=9.412
NC_035084.1	72654268	.	C	A	.	.	MAF_USDA=1.639
NC_035084.1	72654286	.	A	G	.	.	MAF_USDA=11.475
NC_035084.1	72654287	.	G	A	.	.	MAF_USDA=11.475
NC_035084.1	72654288	.	C	G	.	.	MAF_USDA=11.475
NC_035084.1	72654422	.	T	G	.	.	MAF_INRAE=23.333;MAF_USDA=13.529
NC_035084.1	72654458	.	T	G	.	.	MAF_INRAE=36.667;MAF_USDA=24.59
NC_035084.1	72654502	.	T	G	.	.	MAF_INRAE=36.667;MAF_USDA=30.588
NC_035084.1	72654584	.	T	C	.	.	MAF_USDA=4.706
NC_035084.1	72654653	.	T	A	.	.	MAF_INRAE=32.5;MAF_USDA=25.882
NC_035084.1	72654657	.	A	G	.	.	MAF_INRAE=32.5;MAF_USDA=25.294
NC_035084.1	72654753	.	A	G	.	.	MAF_INRAE=32.5;MAF_USDA=24.706
NC_035084.1	72654888	.	G	A	.	.	MAF_USDA=2.083
NC_035084.1	72654905	.	C	T	.	.	MAF_INRAE=36.667;MAF_USDA=31.25
NC_035084.1	72654948	.	T	C	.	.	MAF_INRAE=36.667;MAF_USDA=30.588
NC_035084.1	72654985	.	C	T	.	.	MAF_INRAE=33.333;MAF_USDA=20.588
NC_035084.1	72655068	.	C	T	.	.	MAF_INRAE=36.667;MAF_USDA=31.176
NC_035084.1	72655262	.	G	T	.	.	MAF_USDA=1.639
NC_035084.1	72655351	.	A	T	.	.	MAF_USDA=2.459
NC_035084.1	72655371	.	A	C	.	.	MAF_USDA=26.23
NC_035084.1	72655411	.	A	C	.	.	MAF_USDA=3.279
NC_035084.1	72655414	.	A	G	.	.	MAF_INRAE=4.167;MAF_USDA=29.508
NC_035084.1	72655437	.	C	T	.	.	MAF_INRAE=37.5;MAF_USDA=47.059
NC_035084.1	72655455	.	T	G	.	.	MAF_INRAE=31.667;MAF_USDA=15.294
NC_035084.1	72655472	.	C	T	.	.	MAF_INRAE=3.165;MAF_USDA=4.706
NC_035084.1	72655495	.	G	A	.	.	MAF_INRAE=1.667;MAF_USDA=3.279
NC_035084.1	72655532	.	A	G	.	.	MAF_INRAE=35.833;MAF_USDA=39.583
NC_035084.1	72655576	.	C	A	.	.	MAF_USDA=19.672
NC_035084.1	72655580	.	G	T	.	.	MAF_USDA=18.033
NC_035084.1	72655591	.	G	T	.	.	MAF_USDA=13.934
NC_035084.1	72655596	.	G	A	.	.	MAF_USDA=12.295
NC_035084.1	72655613	.	C	G	.	.	MAF_USDA=9.016
NC_035084.1	72655664	.	T	G	.	.	MAF_USDA=1.639
NC_035084.1	72655677	.	G	A	.	.	MAF_USDA=1.639
NC_035084.1	72655746	.	C	A	.	.	MAF_INRAE=33.544;MAF_USDA=30.0
NC_035084.1	72655754	.	G	T	.	.	MAF_INRAE=33.544;MAF_USDA=29.412
NC_035084.1	72655761	.	C	T	.	.	MAF_INRAE=33.544;MAF_USDA=30.0
NC_035084.1	72655819	.	C	T	.	.	MAF_INRAE=32.911;MAF_USDA=30.0
NC_035084.1	72655884	.	G	A	.	.	MAF_USDA=1.639
NC_035084.1	72655907	.	T	A	.	.	MAF_INRAE=3.797;MAF_USDA=4.706
NC_035084.1	72655913	.	A	C	.	.	MAF_INRAE=33.544;MAF_USDA=29.412
NC_035084.1	72655928	.	C	T	.	.	MAF_INRAE=34.177;MAF_USDA=28.824
NC_035084.1	72655966	.	T	C	.	.	MAF_INRAE=4.43;MAF_USDA=4.706
NC_035084.1	72656029	.	A	T	.	.	MAF_INRAE=34.81;MAF_USDA=30.588
NC_035084.1	72656032	.	A	G	.	.	MAF_INRAE=37.5;MAF_USDA=30.588
NC_035084.1	72656127	.	G	A	.	.	MAF_USDA=1.639
NC_035084.1	72656161	.	A	G	.	.	MAF_USDA=3.279
NC_035084.1	72656324	.	G	A	.	.	MAF_INRAE=33.544;MAF_USDA=28.824
NC_035084.1	72656356	.	G	T	.	.	MAF_USDA=7.377
NC_035084.1	72656368	.	G	T	.	.	MAF_USDA=7.377
NC_035084.1	72656416	.	G	A	.	.	MAF_USDA=6.557
NC_035084.1	72656483	.	G	A	.	.	MAF_INRAE=32.911;MAF_USDA=30.0
NC_035084.1	72656608	.	G	A	.	.	MAF_INRAE=24.051
NC_035084.1	72656612	.	T	C	.	.	MAF_USDA=2.459
NC_035084.1	72656616	.	T	A	.	.	MAF_USDA=1.639
NC_035084.1	72656704	.	A	T	.	.	MAF_INRAE=42.405;MAF_USDA=33.529
NC_035084.1	72656830	.	T	A	.	.	MAF_INRAE=3.797;MAF_USDA=2.459
NC_035084.1	72656977	.	G	C	.	.	MAF_USDA=1.639
NC_035084.1	72656993	.	G	T	.	.	MAF_USDA=2.083
NC_035084.1	72657022	.	G	A	.	.	MAF_INRAE=3.333;MAF_USDA=1.639
NC_035084.1	72657031	.	A	G	.	.	MAF_INRAE=3.797;MAF_USDA=4.706
NC_035084.1	72657036	.	T	A	.	.	MAF_INRAE=33.544;MAF_USDA=30.0
NC_035084.1	72657073	.	A	C	.	.	MAF_INRAE=33.544;MAF_USDA=30.588
NC_035084.1	72657112	.	C	T	.	.	MAF_INRAE=33.544;MAF_USDA=31.176
NC_035084.1	72657124	.	T	C	.	.	MAF_INRAE=34.177;MAF_USDA=30.0
NC_035084.1	72657141	.	T	C	.	.	MAF_USDA=7.377
NC_035084.1	72657180	.	C	A	.	.	MAF_INRAE=29.114;MAF_USDA=20.588
NC_035084.1	72657221	.	G	T	.	.	MAF_USDA=6.25
NC_035084.1	72657242	.	T	A	.	.	MAF_USDA=2.459
NC_035084.1	72657261	.	G	A	.	.	MAF_USDA=1.639
NC_035084.1	72657280	.	A	T	.	.	MAF_INRAE=33.544;MAF_USDA=32.143
NC_035084.1	72657284	.	C	T	.	.	MAF_USDA=1.667
NC_035084.1	72657303	.	G	T	.	.	MAF_INRAE=34.177;MAF_USDA=32.143
NC_035084.1	72657351	.	A	T	.	.	MAF_INRAE=35.833;MAF_USDA=31.176
NC_035084.1	72657400	.	G	A	.	.	MAF_USDA=1.639
NC_035084.1	72657414	.	A	G	.	.	MAF_USDA=1.639
NC_035084.1	72657429	.	C	T	.	.	MAF_INRAE=29.114;MAF_USDA=19.412
NC_035084.1	72657430	.	G	A	.	.	MAF_USDA=4.098
NC_035084.1	72657439	.	T	A	.	.	MAF_USDA=33.529
NC_035084.1	72657440	.	T	A	.	.	MAF_USDA=34.118
NC_035084.1	72657441	.	A	T	.	.	MAF_USDA=32.941
NC_035084.1	72657465	.	G	C	.	.	MAF_USDA=41.667
NC_035084.1	72657466	.	T	A	.	.	MAF_USDA=41.667
NC_035084.1	72657519	.	T	G	.	.	MAF_INRAE=33.544;MAF_USDA=28.235
NC_035084.1	72657542	.	A	G	.	.	MAF_INRAE=42.405;MAF_USDA=31.176
NC_035084.1	72657567	.	G	T	.	.	MAF_INRAE=35.833;MAF_USDA=39.583
NC_035084.1	72657589	.	C	A	.	.	MAF_INRAE=35.833;MAF_USDA=39.583
NC_035084.1	72657687	.	T	C	.	.	MAF_USDA=2.459
NC_035084.1	72657722	.	G	A	.	.	MAF_USDA=1.639
NC_035084.1	72657772	.	T	C	.	.	MAF_INRAE=34.177;MAF_USDA=30.588
NC_035084.1	72657853	.	T	G	.	.	MAF_USDA=1.639
NC_035084.1	72657887	.	C	A	.	.	MAF_USDA=1.639
NC_035084.1	72657894	.	T	A	.	.	MAF_INRAE=42.405;MAF_USDA=33.529
NC_035084.1	72657966	.	A	C	.	.	MAF_INRAE=34.177;MAF_USDA=30.0
NC_035084.1	72657982	.	T	C	.	.	MAF_USDA=4.918
NC_035084.1	72658020	.	G	T	.	.	MAF_INRAE=3.797;MAF_USDA=5.294
NC_035084.1	72658058	.	AG	AT	.	.	MAF_USDA=41.667
NC_035084.1	72658059	.	G	T	.	.	MAF_INRAE=34.177
NC_035084.1	72658061	.	A	T	.	.	MAF_USDA=1.667
NC_035084.1	72658062	.	A	T	.	.	MAF_INRAE=36.667;MAF_USDA=34.524
NC_035084.1	72658063	.	A	T	.	.	MAF_INRAE=36.667;MAF_USDA=30.952
NC_035084.1	72658066	.	G	T	.	.	MAF_INRAE=36.667;MAF_USDA=30.952
NC_035084.1	72658091	.	C	T	.	.	MAF_USDA=2.459
NC_035084.1	72658197	.	G	A	.	.	MAF_USDA=2.459
NC_035084.1	72658234	.	G	T	.	.	MAF_USDA=6.25
NC_035084.1	72658247	.	A	G	.	.	MAF_USDA=47.917
NC_035084.1	72658254	.	G	A	.	.	MAF_USDA=45.833
NC_035084.1	72658273	.	G	T	.	.	MAF_INRAE=39.241;MAF_USDA=32.53
NC_035084.1	72658339	.	G	A	.	.	MAF_USDA=7.377
NC_035084.1	72658354	.	C	T	.	.	MAF_USDA=2.083
NC_035084.1	72658380	.	C	T	.	.	MAF_USDA=6.557
NC_035084.1	72658443	.	C	T	.	.	MAF_INRAE=32.911;MAF_USDA=27.059
NC_035084.1	72658444	.	A	G	.	.	MAF_INRAE=35.0;MAF_USDA=27.059
NC_035084.1	72658474	.	G	A	.	.	MAF_USDA=7.377
NC_035084.1	72658506	.	G	C	.	.	MAF_INRAE=9.167;MAF_USDA=2.459
NC_035084.1	72658511	.	C	A	.	.	MAF_USDA=3.279
NC_035084.1	72658571	.	G	A	.	.	MAF_USDA=1.639
NC_035084.1	72658597	.	A	G	.	.	MAF_INRAE=33.544;MAF_USDA=30.588
NC_035084.1	72658621	.	G	A	.	.	MAF_INRAE=33.544;MAF_USDA=30.0
NC_035084.1	72658683	.	T	A	.	.	MAF_INRAE=24.051
NC_035084.1	72658774	.	G	A	.	.	MAF_USDA=4.098
NC_035084.1	72658786	.	A	C	.	.	MAF_INRAE=33.544;MAF_USDA=30.0
NC_035084.1	72658810	.	C	A	.	.	MAF_USDA=1.639
NC_035084.1	72658891	.	T	G	.	.	MAF_INRAE=29.114;MAF_USDA=19.412
NC_035084.1	72659054	.	G	T	.	.	MAF_USDA=28.824
NC_035084.1	72659091	.	G	A	.	.	MAF_USDA=3.279
NC_035084.1	72659361	.	G	A	.	.	MAF_USDA=2.941
NC_035084.1	72659430	.	C	T	.	.	MAF_INRAE=3.333
NC_035084.1	72659666	.	T	C	.	.	MAF_USDA=10.417
NC_035084.1	72659694	.	T	C	.	.	MAF_INRAE=3.333;MAF_USDA=4.706
NC_035084.1	72659734	.	A	C	.	.	MAF_INRAE=3.333;MAF_USDA=6.471
NC_035084.1	72659753	.	G	T	.	.	MAF_USDA=6.557
NC_035084.1	72659772	.	C	A	.	.	MAF_INRAE=3.333;MAF_USDA=7.647
NC_035084.1	72659841	.	A	C	.	.	MAF_INRAE=5.833;MAF_USDA=7.143
NC_035084.1	72659856	.	A	C	.	.	MAF_INRAE=5.833;MAF_USDA=7.143
NC_035084.1	72659953	.	C	T	.	.	MAF_USDA=1.639
NC_035084.1	72660000	.	G	A	.	.	MAF_INRAE=23.333;MAF_USDA=14.118
NC_035084.1	72660057	.	A	T	.	.	MAF_INRAE=3.333;MAF_USDA=4.706
NC_035084.1	72660226	.	A	G	.	.	MAF_USDA=4.167
NC_035084.1	72661170	.	C	T	.	.	MAF_USDA=33.333
NC_035084.1	72661174	.	A	T	.	.	MAF_USDA=41.667
NC_035084.1	72661181	.	G	A	.	.	MAF_USDA=41.667
NC_035084.1	72661257	.	T	C	.	.	MAF_USDA=10.0
NC_035084.1	72661396	.	G	T	.	.	MAF_USDA=6.667
NC_035084.1	72661427	.	T	C	.	.	MAF_INRAE=34.177;MAF_USDA=31.176
NC_035084.1	72661447	.	T	A	.	.	MAF_INRAE=6.962;MAF_USDA=4.167
NC_035084.1	72661455	.	G	T	.	.	MAF_INRAE=30.38;MAF_USDA=24.118
NC_035084.1	72661456	.	C	T	.	.	MAF_INRAE=22.5;MAF_USDA=13.529
NC_035084.1	72661480	.	A	G	.	.	MAF_USDA=11.475
NC_035084.1	72661516	.	A	T	.	.	MAF_USDA=6.25
NC_035084.1	72661517	.	G	A	.	.	MAF_USDA=6.25
NC_035084.1	72661528	.	G	A	.	.	MAF_USDA=7.377
NC_035084.1	72661553	.	A	T	.	.	MAF_INRAE=3.797;MAF_USDA=4.118
NC_035084.1	72661593	.	T	G	.	.	MAF_INRAE=3.165;MAF_USDA=4.118
NC_035084.1	72661847	.	C	A	.	.	MAF_USDA=1.639
NC_035084.1	72661924	.	A	G	.	.	MAF_INRAE=31.667;MAF_USDA=31.25
NC_035084.1	72662024	.	C	A	.	.	MAF_INRAE=3.797;MAF_USDA=7.377
NC_035084.1	72662049	.	C	T	.	.	MAF_INRAE=5.263
NC_035084.1	72662067	.	T	C	.	.	MAF_USDA=6.25
NC_035084.1	72662127	.	T	C	.	.	MAF_INRAE=29.747;MAF_USDA=20.588
NC_035084.1	72662159	.	G	A	.	.	MAF_USDA=1.639
NC_035084.1	72662198	.	A	C	.	.	MAF_INRAE=6.329
NC_035084.1	72662273	.	A	C	.	.	MAF_INRAE=1.667;MAF_USDA=5.738
NC_035084.1	72662355	.	G	T	.	.	MAF_INRAE=3.797;MAF_USDA=5.738
NC_035084.1	72662541	.	C	A	.	.	MAF_USDA=3.279
NC_035084.1	72662563	.	G	A	.	.	MAF_USDA=1.639
NC_035084.1	72662576	.	G	T	.	.	MAF_USDA=1.639
NC_035084.1	72662716	.	A	T	.	.	MAF_INRAE=29.114;MAF_USDA=18.824
NC_035084.1	72662728	.	C	T	.	.	MAF_INRAE=29.114;MAF_USDA=18.824
NC_035084.1	72662820	.	T	A	.	.	MAF_INRAE=28.481;MAF_USDA=18.824
NC_035084.1	72662855	.	A	T	.	.	MAF_USDA=1.639
NC_035084.1	72662909	.	G	A	.	.	MAF_USDA=8.235
NC_035084.1	72664800	.	G	A	.	.	MAF_INRAE=4.167;MAF_USDA=1.639
NC_035084.1	72664817	.	C	T	.	.	MAF_USDA=2.459
NC_035084.1	72664821	.	G	A	.	.	MAF_INRAE=9.167;MAF_USDA=2.459
NC_035084.1	72664913	.	G	A	.	.	MAF_INRAE=29.747;MAF_USDA=21.176
NC_035084.1	72664965	.	A	T	.	.	MAF_USDA=1.639
NC_035084.1	72665014	.	T	C	.	.	MAF_USDA=1.639
NC_035084.1	72665031	.	T	A	.	.	MAF_USDA=15.574
NC_035084.1	72665072	.	C	G	.	.	MAF_USDA=4.918
NC_035084.1	72665102	.	A	T	.	.	MAF_USDA=12.5
NC_035084.1	72665227	.	G	A	.	.	MAF_INRAE=9.167;MAF_USDA=2.459
NC_035084.1	72665261	.	A	G	.	.	MAF_INRAE=24.051;MAF_USDA=3.279
NC_035084.1	72665470	.	T	A	.	.	MAF_USDA=8.824
NC_035084.1	72665652	.	T	C	.	.	MAF_INRAE=23.418
NC_035084.1	72665746	.	G	A	.	.	MAF_USDA=2.083
NC_035084.1	72665755	.	C	A	.	.	MAF_INRAE=22.785
NC_035084.1	72665775	.	G	A	.	.	MAF_INRAE=29.114;MAF_USDA=20.588
NC_035084.1	72665791	.	C	T	.	.	MAF_USDA=17.213
NC_035084.1	72665920	.	G	T	.	.	MAF_USDA=1.639
NC_035084.1	72666009	.	A	T	.	.	MAF_USDA=3.279
NC_035084.1	72666143	.	G	A	.	.	MAF_USDA=7.377
NC_035084.1	72666248	.	G	T	.	.	MAF_INRAE=24.684
NC_035084.1	72666336	.	C	T	.	.	MAF_USDA=2.459
NC_035084.1	72666357	.	G	A	.	.	MAF_INRAE=3.797;MAF_USDA=5.738
NC_035084.1	72666434	.	G	C	.	.	MAF_INRAE=29.114;MAF_USDA=20.0
NC_035084.1	72666481	.	T	A	.	.	MAF_INRAE=29.114;MAF_USDA=27.647
NC_035084.1	72666542	.	C	T	.	.	MAF_USDA=9.412
NC_035084.1	72666560	.	A	T	.	.	MAF_INRAE=29.747;MAF_USDA=25.0
NC_035084.1	72666643	.	C	A	.	.	MAF_INRAE=30.38;MAF_USDA=24.706
NC_035084.1	72666744	.	G	C	.	.	MAF_INRAE=7.595;MAF_USDA=1.639
NC_035084.1	72666770	.	A	T	.	.	MAF_USDA=2.459
NC_035084.1	72666793	.	C	T	.	.	MAF_INRAE=22.785
NC_035084.1	72666834	.	C	A	.	.	MAF_USDA=4.098
NC_035084.1	72666879	.	T	C	.	.	MAF_INRAE=3.165;MAF_USDA=1.667
NC_035084.1	72666968	.	C	T	.	.	MAF_INRAE=22.5;MAF_USDA=22.353
NC_035084.1	72666981	.	A	C	.	.	MAF_INRAE=6.329
NC_035084.1	72667139	.	C	G	.	.	MAF_USDA=8.824
NC_035084.1	72667168	.	G	A	.	.	MAF_USDA=3.529
NC_035084.1	72667191	.	G	T	.	.	MAF_USDA=6.25
NC_035084.1	72667289	.	G	T	.	.	MAF_USDA=5.882
NC_035084.1	72667307	.	A	G	.	.	MAF_INRAE=6.962;MAF_USDA=1.639
NC_035084.1	72667308	.	C	G	.	.	MAF_INRAE=29.747;MAF_USDA=20.0
NC_035084.1	72667392	.	C	T	.	.	MAF_USDA=4.098
NC_035084.1	72667403	.	G	A	.	.	MAF_USDA=1.639
NC_035084.1	72667527	.	T	C	.	.	MAF_INRAE=3.333
NC_035084.1	72667763	.	C	T	.	.	MAF_USDA=2.459
NC_035084.1	72667799	.	T	C	.	.	MAF_USDA=8.824
NC_035084.1	72667805	.	C	G	.	.	MAF_USDA=1.639
NC_035084.1	72667812	.	C	T	.	.	MAF_USDA=1.639
NC_035084.1	72667823	.	T	C	.	.	MAF_INRAE=28.481;MAF_USDA=24.706
NC_035084.1	72667969	.	G	A	.	.	MAF_INRAE=30.38;MAF_USDA=21.176
NC_035084.1	72668099	.	C	A	.	.	MAF_USDA=2.459
NC_035084.1	72668100	.	A	C	.	.	MAF_USDA=2.353
NC_035084.1	72668102	.	A	T	.	.	MAF_USDA=2.459
NC_035084.1	72668139	.	G	T	.	.	MAF_USDA=12.5
NC_035084.1	72668275	.	G	A	.	.	MAF_INRAE=21.667;MAF_USDA=11.765
NC_035084.1	72668476	.	A	T	.	.	MAF_USDA=2.459
NC_035084.1	72668557	.	A	G	.	.	MAF_INRAE=1.667;MAF_USDA=3.279
NC_035084.1	72668653	.	A	T	.	.	MAF_USDA=1.639
NC_035084.1	72668769	.	C	A	.	.	MAF_INRAE=22.5;MAF_USDA=12.941
NC_035084.1	72669268	.	A	T	.	.	MAF_USDA=6.25
NC_035084.1	72669735	.	G	A	.	.	MAF_USDA=2.459
NC_035084.1	72670070	.	A	G	.	.	MAF_USDA=2.459
NC_035084.1	72670395	.	A	T	.	.	MAF_USDA=1.639
NC_035084.1	72670422	.	T	A	.	.	MAF_USDA=7.059
NC_035084.1	72670641	.	G	A	.	.	MAF_INRAE=6.667
NC_035084.1	72670674	.	A	G	.	.	MAF_INRAE=3.797;MAF_USDA=6.557
NC_035084.1	72670753	.	C	A	.	.	MAF_INRAE=29.114;MAF_USDA=18.824
NC_035084.1	72670754	.	A	C	.	.	MAF_INRAE=28.333;MAF_USDA=18.235
NC_035084.1	72670792	.	C	A	.	.	MAF_USDA=12.295
NC_035084.1	72670820	.	G	A	.	.	MAF_INRAE=29.114;MAF_USDA=20.588
NC_035084.1	72670921	.	C	T	.	.	MAF_USDA=18.75
NC_035084.1	72670923	.	C	G	.	.	MAF_USDA=1.639
NC_035084.1	72670961	.	A	G	.	.	MAF_USDA=2.459
NC_035084.1	72670963	.	A	T	.	.	MAF_USDA=3.279
NC_035084.1	72670989	.	G	A	.	.	MAF_USDA=4.167
NC_035084.1	72671019	.	T	A	.	.	MAF_INRAE=5.0;MAF_USDA=7.647
NC_035084.1	72671032	.	C	A	.	.	MAF_USDA=6.25
NC_035084.1	72671095	.	T	A	.	.	MAF_USDA=2.459
NC_035084.1	72671129	.	A	G	.	.	MAF_INRAE=21.053;MAF_USDA=39.583
NC_035084.1	72671137	.	G	T	.	.	MAF_INRAE=21.053;MAF_USDA=37.5
NC_035084.1	72671167	.	C	T	.	.	MAF_USDA=31.25
NC_035084.1	72671176	.	G	C	.	.	MAF_USDA=10.417
NC_035084.1	72671184	.	T	A	.	.	MAF_USDA=29.167
NC_035084.1	72671198	.	C	A	.	.	MAF_USDA=8.696
NC_035084.1	72671206	.	C	T	.	.	MAF_USDA=2.174
NC_035084.1	72673254	.	G	T	.	.	MAF_USDA=4.167
NC_035084.1	72673348	.	T	A	.	.	MAF_INRAE=31.579;MAF_USDA=20.833
NC_035084.1	72673349	.	A	C	.	.	MAF_USDA=20.833
NC_035084.1	72673422	.	C	T	.	.	MAF_INRAE=29.747;MAF_USDA=25.294
NC_035084.1	72673439	.	G	T	.	.	MAF_INRAE=15.19;MAF_USDA=2.353
NC_035084.1	72673492	.	A	G	.	.	MAF_USDA=5.738
NC_035084.1	72673511	.	T	C	.	.	MAF_INRAE=6.329
NC_035084.1	72673531	.	A	T	.	.	MAF_INRAE=29.114;MAF_USDA=37.647
NC_035084.1	72673544	.	T	C	.	.	MAF_USDA=2.459
NC_035084.1	72673545	.	G	A	.	.	MAF_INRAE=17.5
NC_035084.1	72673587	.	C	A	.	.	MAF_USDA=4.706
NC_035084.1	72673684	.	C	T	.	.	MAF_USDA=10.656
NC_035084.1	72673797	.	G	A	.	.	MAF_USDA=3.279
NC_035084.1	72673800	.	G	T	.	.	MAF_USDA=5.738
NC_035084.1	72673857	.	G	T	.	.	MAF_INRAE=4.43;MAF_USDA=2.459
NC_035084.1	72673870	.	A	C	.	.	MAF_USDA=4.918
NC_035084.1	72673872	.	C	T	.	.	MAF_INRAE=29.114;MAF_USDA=25.294
NC_035084.1	72673889	.	A	G	.	.	MAF_USDA=8.824
NC_035084.1	72673895	.	T	C	.	.	MAF_INRAE=29.114;MAF_USDA=25.294
NC_035084.1	72673963	.	C	A	.	.	MAF_USDA=18.452
NC_035084.1	72673987	.	A	G	.	.	MAF_INRAE=22.152;MAF_USDA=13.934
NC_035084.1	72673993	.	T	C	.	.	MAF_USDA=1.639
NC_035084.1	72674027	.	G	C	.	.	MAF_USDA=5.294
NC_035084.1	72674033	.	G	A	.	.	MAF_INRAE=29.114;MAF_USDA=20.588
NC_035084.1	72674139	.	G	A	.	.	MAF_INRAE=31.579;MAF_USDA=35.294
NC_035084.1	72674140	.	C	T	.	.	MAF_USDA=6.557
NC_035084.1	72677960	.	G	C	.	.	MAF_USDA=5.294
NC_035084.1	72678065	.	A	G	.	.	MAF_USDA=1.639
NC_035084.1	72678284	.	T	C	.	.	MAF_USDA=2.459
NC_035084.1	72678414	.	T	C	.	.	MAF_INRAE=22.5;MAF_USDA=13.529
NC_035084.1	72678542	.	G	T	.	.	MAF_INRAE=29.747;MAF_USDA=20.588
NC_035084.1	72678571	.	G	A	.	.	MAF_USDA=3.279
NC_035084.1	72678647	.	C	T	.	.	MAF_INRAE=21.667;MAF_USDA=17.059
NC_035084.1	72678650	.	C	T	.	.	MAF_INRAE=41.139;MAF_USDA=42.941
NC_035084.1	72678657	.	A	T	.	.	MAF_INRAE=41.139;MAF_USDA=38.824
NC_035084.1	72678704	.	C	G	.	.	MAF_USDA=2.459
NC_035084.1	72678751	.	G	A	.	.	MAF_INRAE=40.506;MAF_USDA=42.353
NC_035084.1	72678790	.	C	G	.	.	MAF_INRAE=20.833;MAF_USDA=19.672
NC_035084.1	72678839	.	A	T	.	.	MAF_USDA=4.918
NC_035084.1	72678925	.	G	A	.	.	MAF_USDA=3.279
NC_035084.1	72678955	.	G	A	.	.	MAF_INRAE=26.316;MAF_USDA=9.412
NC_035084.1	72678979	.	A	T	.	.	MAF_USDA=12.5
NC_035084.1	72679347	.	G	T	.	.	MAF_INRAE=46.203;MAF_USDA=41.765
NC_035084.1	72679420	.	C	T	.	.	MAF_USDA=5.738
NC_035084.1	72679426	.	C	T	.	.	MAF_INRAE=29.747;MAF_USDA=33.333
NC_035084.1	72679428	.	C	T	.	.	MAF_USDA=6.25
NC_035084.1	72679453	.	T	A	.	.	MAF_INRAE=6.962
NC_035084.1	72679617	.	C	T	.	.	MAF_INRAE=6.329
NC_035084.1	72679809	.	C	T	.	.	MAF_USDA=2.459
NC_035084.1	72679835	.	A	T	.	.	MAF_USDA=31.25
NC_035084.1	72679840	.	T	A	.	.	MAF_USDA=35.417
NC_035084.1	72679845	.	A	G	.	.	MAF_USDA=41.667
NC_035084.1	72680710	.	A	G	.	.	MAF_USDA=25.0
NC_035084.1	72680711	.	C	T	.	.	MAF_USDA=31.25
NC_035084.1	72680734	.	G	T	.	.	MAF_USDA=12.5
NC_035084.1	72680750	.	C	A	.	.	MAF_USDA=32.738
NC_035084.1	72680753	.	T	A	.	.	MAF_USDA=5.882
NC_035084.1	72680788	.	A	G	.	.	MAF_USDA=11.667
NC_035084.1	72680826	.	A	C	.	.	MAF_INRAE=47.368;MAF_USDA=28.235
NC_035084.1	72680847	.	T	C	.	.	MAF_INRAE=15.789;MAF_USDA=21.176
NC_035084.1	72680913	.	T	G	.	.	MAF_INRAE=39.241;MAF_USDA=27.647
NC_035084.1	72680924	.	G	A	.	.	MAF_INRAE=41.139;MAF_USDA=27.647
NC_035084.1	72680925	.	T	C	.	.	MAF_INRAE=39.167;MAF_USDA=27.647
NC_035084.1	72680926	.	C	T	.	.	MAF_USDA=5.738
NC_035084.1	72680952	.	C	G	.	.	MAF_INRAE=47.368;MAF_USDA=14.706
NC_035084.1	72681074	.	C	G	.	.	MAF_USDA=4.098
NC_035084.1	72681076	.	G	A	.	.	MAF_INRAE=29.747;MAF_USDA=20.588
NC_035084.1	72681083	.	G	A	.	.	MAF_INRAE=39.241;MAF_USDA=27.647
NC_035084.1	72681085	.	G	A	.	.	MAF_USDA=12.295
NC_035084.1	72681087	.	T	A	.	.	MAF_INRAE=36.667;MAF_USDA=27.647
NC_035084.1	72681119	.	G	A	.	.	MAF_INRAE=24.051;MAF_USDA=16.471
NC_035084.1	72681136	.	C	A	.	.	MAF_INRAE=39.873;MAF_USDA=32.353
NC_035084.1	72681144	.	G	A	.	.	MAF_INRAE=39.873;MAF_USDA=27.647
NC_035084.1	72681157	.	C	T	.	.	MAF_USDA=4.918
NC_035084.1	72681172	.	G	T	.	.	MAF_INRAE=39.241;MAF_USDA=27.647
NC_035084.1	72681202	.	T	A	.	.	MAF_INRAE=40.506;MAF_USDA=27.647
NC_035084.1	72681203	.	G	T	.	.	MAF_INRAE=38.333;MAF_USDA=27.647
NC_035084.1	72681212	.	C	T	.	.	MAF_USDA=6.25
NC_035084.1	72681290	.	T	C	.	.	MAF_INRAE=41.139;MAF_USDA=26.471
NC_035084.1	72681300	.	A	T	.	.	MAF_INRAE=41.139;MAF_USDA=27.647
NC_035084.1	72681342	.	G	A	.	.	MAF_INRAE=41.772;MAF_USDA=27.059
NC_035084.1	72681357	.	T	G	.	.	MAF_INRAE=6.962;MAF_USDA=4.918
NC_035084.1	72681385	.	G	A	.	.	MAF_USDA=1.639
NC_035084.1	72681492	.	G	C	.	.	MAF_USDA=1.639
NC_035084.1	72681578	.	G	T	.	.	MAF_INRAE=39.873;MAF_USDA=30.0
NC_035084.1	72681624	.	G	T	.	.	MAF_USDA=6.471
NC_035084.1	72681631	.	T	A	.	.	MAF_INRAE=20.886;MAF_USDA=13.115
NC_035084.1	72681765	.	A	G	.	.	MAF_INRAE=24.684;MAF_USDA=15.294
NC_035084.1	72681808	.	T	C	.	.	MAF_INRAE=40.506;MAF_USDA=27.647
NC_035084.1	72681826	.	C	T	.	.	MAF_INRAE=40.506;MAF_USDA=27.647
NC_035084.1	72681827	.	A	G	.	.	MAF_INRAE=38.333;MAF_USDA=28.235
NC_035084.1	72681849	.	C	T	.	.	MAF_INRAE=21.667;MAF_USDA=11.765
NC_035084.1	72681921	.	C	T	.	.	MAF_USDA=4.098
NC_035084.1	72681922	.	G	A	.	.	MAF_USDA=4.706
NC_035084.1	72681997	.	G	T	.	.	MAF_INRAE=41.139
NC_035084.1	72682000	.	G	A	.	.	MAF_USDA=8.333
NC_035084.1	72682021	.	T	G	.	.	MAF_INRAE=29.747;MAF_USDA=20.588
NC_035084.1	72682025	.	A	C	.	.	MAF_INRAE=41.139;MAF_USDA=28.235
NC_035084.1	72682026	.	A	G	.	.	MAF_USDA=1.639
NC_035084.1	72682027	.	A	T	.	.	MAF_USDA=1.639
NC_035084.1	72682028	.	A	C	.	.	MAF_USDA=1.639
NC_035084.1	72682029	.	T	A	.	.	MAF_USDA=1.639
NC_035084.1	72682030	.	A	C	.	.	MAF_USDA=1.639
NC_035084.1	72682032	.	A	G	.	.	MAF_USDA=5.294
NC_035084.1	72682033	.	G	T	.	.	MAF_USDA=1.639
NC_035084.1	72682036	.	G	T	.	.	MAF_USDA=1.639
NC_035084.1	72682051	.	C	T	.	.	MAF_INRAE=39.241;MAF_USDA=26.471
NC_035084.1	72682059	.	C	T	.	.	MAF_USDA=4.918
NC_035084.1	72682083	.	T	A	.	.	MAF_INRAE=18.987;MAF_USDA=12.353
NC_035084.1	72682095	.	G	T	.	.	MAF_USDA=1.639
NC_035084.1	72682104	.	C	A	.	.	MAF_USDA=12.295
NC_035084.1	72682110	.	T	A	.	.	MAF_INRAE=41.772;MAF_USDA=34.118
NC_035084.1	72682141	.	A	C	.	.	MAF_USDA=2.083
NC_035084.1	72682148	.	C	A	.	.	MAF_INRAE=41.139;MAF_USDA=17.647
NC_035084.1	72682195	.	T	G	.	.	MAF_INRAE=41.139;MAF_USDA=18.235
NC_035084.1	72682205	.	T	G	.	.	MAF_USDA=5.882
NC_035084.1	72682252	.	G	C	.	.	MAF_USDA=3.279
NC_035084.1	72682278	.	A	G	.	.	MAF_INRAE=43.038;MAF_USDA=18.235
NC_035084.1	72682315	.	C	T	.	.	MAF_INRAE=45.57;MAF_USDA=18.235
NC_035084.1	72682333	.	G	C	.	.	MAF_INRAE=45.833;MAF_USDA=18.824
NC_035084.1	72682351	.	A	G	.	.	MAF_USDA=18.452
NC_035084.1	72682390	.	C	T	.	.	MAF_USDA=17.647
NC_035084.1	72682416	.	C	G	.	.	MAF_INRAE=25.949;MAF_USDA=9.016
NC_035084.1	72682433	.	G	A	.	.	MAF_INRAE=24.684;MAF_USDA=9.016
NC_035084.1	72682446	.	T	A	.	.	MAF_INRAE=25.833;MAF_USDA=20.588
NC_035084.1	72682460	.	T	G	.	.	MAF_USDA=1.639
NC_035084.1	72682463	.	C	A	.	.	MAF_INRAE=24.684;MAF_USDA=9.016
NC_035084.1	72682473	.	A	C	.	.	MAF_USDA=1.639
NC_035084.1	72682520	.	G	A	.	.	MAF_USDA=2.941
NC_035084.1	72682537	.	T	C	.	.	MAF_USDA=6.25
NC_035084.1	72682576	.	A	C	.	.	MAF_USDA=6.25
NC_035084.1	72683002	.	A	T	.	.	MAF_USDA=7.759
NC_035084.1	72683048	.	A	T	.	.	MAF_USDA=3.39
NC_035084.1	72683100	.	G	A	.	.	MAF_INRAE=30.38;MAF_USDA=22.941
NC_035084.1	72683130	.	C	A	.	.	MAF_INRAE=31.579
NC_035084.1	72683146	.	C	G	.	.	MAF_INRAE=15.823;MAF_USDA=3.279
NC_035084.1	72683265	.	G	A	.	.	MAF_INRAE=22.5;MAF_USDA=10.588
NC_035084.1	72683274	.	A	T	.	.	MAF_INRAE=29.114;MAF_USDA=41.765
NC_035084.1	72683298	.	G	A	.	.	MAF_USDA=1.639
NC_035084.1	72683351	.	C	T	.	.	MAF_USDA=2.459
NC_035084.1	72683542	.	T	G	.	.	MAF_INRAE=32.278;MAF_USDA=42.941
NC_035084.1	72683597	.	A	G	.	.	MAF_INRAE=20.253;MAF_USDA=12.941
NC_035084.1	72683656	.	C	A	.	.	MAF_INRAE=24.051;MAF_USDA=12.941
NC_035084.1	72683657	.	T	A	.	.	MAF_INRAE=16.667;MAF_USDA=12.941
NC_035084.1	72683791	.	A	G	.	.	MAF_INRAE=20.886;MAF_USDA=13.115
NC_035084.1	72683916	.	A	T	.	.	MAF_INRAE=11.667
NC_035084.1	72683919	.	G	A	.	.	MAF_INRAE=11.667;MAF_USDA=2.459
NC_035084.1	72683920	.	C	A	.	.	MAF_INRAE=4.167
NC_035084.1	72683922	.	T	G	.	.	MAF_INRAE=10.0
NC_035084.1	72684000	.	G	T	.	.	MAF_USDA=4.098
NC_035084.1	72684008	.	G	T	.	.	MAF_USDA=2.459
NC_035084.1	72684029	.	G	A	.	.	MAF_USDA=4.918
NC_035084.1	72684031	.	C	G	.	.	MAF_USDA=4.918
NC_035084.1	72684073	.	A	T	.	.	MAF_USDA=12.5
NC_035084.1	72684087	.	TTGTGC	TTGTGA	.	.	MAF_USDA=33.333
NC_035084.1	72684100	.	T	A	.	.	MAF_USDA=10.656
NC_035084.1	72684106	.	G	T	.	.	MAF_USDA=11.475
NC_035084.1	72684114	.	G	T	.	.	MAF_USDA=11.475
NC_035084.1	72684191	.	C	T	.	.	MAF_INRAE=15.823
NC_035084.1	72684230	.	A	T	.	.	MAF_INRAE=19.167;MAF_USDA=9.412
NC_035084.1	72684241	.	A	C	.	.	MAF_INRAE=18.333;MAF_USDA=25.0
NC_035084.1	72684242	.	T	C	.	.	MAF_INRAE=18.333;MAF_USDA=25.0
NC_035084.1	72684247	.	C	T	.	.	MAF_INRAE=18.333;MAF_USDA=25.0
NC_035084.1	72684258	.	G	T	.	.	MAF_INRAE=16.667;MAF_USDA=22.917
NC_035084.1	72684261	.	A	C	.	.	MAF_INRAE=16.667;MAF_USDA=25.0
NC_035084.1	72684264	.	C	A	.	.	MAF_INRAE=16.667;MAF_USDA=25.0
NC_035084.1	72684282	.	C	G	.	.	MAF_INRAE=34.177;MAF_USDA=45.882
NC_035084.1	72684291	.	G	C	.	.	MAF_INRAE=19.62;MAF_USDA=14.706
NC_035084.1	72684292	.	T	C	.	.	MAF_USDA=1.639
NC_035084.1	72684300	.	A	G	.	.	MAF_USDA=10.0
NC_035084.1	72684325	.	C	A	.	.	MAF_INRAE=13.333;MAF_USDA=6.471
NC_035084.1	72684343	.	G	A	.	.	MAF_INRAE=30.38;MAF_USDA=21.765
NC_035084.1	72684351	.	A	T	.	.	MAF_INRAE=6.667;MAF_USDA=43.529
NC_035084.1	72684365	.	T	C	.	.	MAF_INRAE=20.886;MAF_USDA=13.529
NC_035084.1	72684417	.	G	A	.	.	MAF_INRAE=21.667;MAF_USDA=25.0
NC_035084.1	72684419	.	G	T	.	.	MAF_INRAE=21.667;MAF_USDA=25.0
NC_035084.1	72684430	.	A	G	.	.	MAF_INRAE=21.667;MAF_USDA=10.588
NC_035084.1	72684435	.	T	C	.	.	MAF_INRAE=21.667;MAF_USDA=10.588
NC_035084.1	72684437	.	A	T	.	.	MAF_INRAE=21.667;MAF_USDA=10.588
NC_035084.1	72684478	.	A	T	.	.	MAF_INRAE=24.051;MAF_USDA=12.353
NC_035084.1	72684479	.	C	T	.	.	MAF_INRAE=38.333;MAF_USDA=48.824
NC_035084.1	72684504	.	T	C	.	.	MAF_INRAE=29.114;MAF_USDA=19.412
NC_035084.1	72684567	.	C	T	.	.	MAF_USDA=1.639
NC_035084.1	72684622	.	T	C	.	.	MAF_USDA=1.639
NC_035084.1	72684714	.	G	A	.	.	MAF_INRAE=24.051;MAF_USDA=7.059
NC_035084.1	72684767	.	G	A	.	.	MAF_INRAE=24.051;MAF_USDA=12.941
NC_035084.1	72684781	.	A	C	.	.	MAF_USDA=3.279
NC_035084.1	72684782	.	G	A	.	.	MAF_USDA=4.098
NC_035084.1	72684794	.	T	C	.	.	MAF_INRAE=24.051;MAF_USDA=12.941
NC_035084.1	72684795	.	C	T	.	.	MAF_USDA=4.118
NC_035084.1	72684820	.	G	A	.	.	MAF_USDA=3.279
NC_035084.1	72684822	.	G	A	.	.	MAF_USDA=3.279
NC_035084.1	72684949	.	C	T	.	.	MAF_INRAE=24.051;MAF_USDA=13.529
NC_035084.1	72685226	.	C	A	.	.	MAF_USDA=1.639
NC_035084.1	72685245	.	T	C	.	.	MAF_INRAE=24.051;MAF_USDA=14.118
NC_035084.1	72685372	.	A	G	.	.	MAF_USDA=1.639
NC_035084.1	72685382	.	A	C	.	.	MAF_INRAE=24.051;MAF_USDA=13.529
NC_035084.1	72685412	.	A	C	.	.	MAF_USDA=6.557
NC_035084.1	72685464	.	G	T	.	.	MAF_USDA=4.918
NC_035084.1	72685498	.	G	A	.	.	MAF_INRAE=20.886;MAF_USDA=14.754
NC_035084.1	72685535	.	G	A	.	.	MAF_INRAE=7.595;MAF_USDA=2.459
NC_035084.1	72685543	.	C	A	.	.	MAF_USDA=9.412
NC_035084.1	72685555	.	G	A	.	.	MAF_USDA=3.279
NC_035084.1	72685560	.	T	G	.	.	MAF_INRAE=41.772;MAF_USDA=28.235
NC_035084.1	72685626	.	A	G	.	.	MAF_INRAE=19.62;MAF_USDA=13.934
NC_035084.1	72685677	.	T	C	.	.	MAF_INRAE=24.684;MAF_USDA=14.118
NC_035084.1	72685703	.	C	T	.	.	MAF_USDA=1.639
NC_035084.1	72685786	.	G	A	.	.	MAF_INRAE=15.19
NC_035084.1	72685824	.	C	A	.	.	MAF_INRAE=21.053;MAF_USDA=20.0
NC_035084.1	72685857	.	C	T	.	.	MAF_INRAE=47.368;MAF_USDA=13.529
NC_035084.1	72685924	.	C	T	.	.	MAF_USDA=10.588
NC_035084.1	72686082	.	A	G	.	.	MAF_USDA=4.098
NC_035084.1	72686088	.	G	T	.	.	MAF_USDA=19.412
NC_035084.1	72686150	.	A	G	.	.	MAF_INRAE=9.167
NC_035084.1	72686164	.	G	T	.	.	MAF_INRAE=19.167;MAF_USDA=9.412
NC_035084.1	72686221	.	C	A	.	.	MAF_USDA=2.459
NC_035084.1	72686230	.	A	G	.	.	MAF_USDA=47.917
NC_035084.1	72686272	.	C	A	.	.	MAF_USDA=7.377
NC_035084.1	72686317	.	G	T	.	.	MAF_USDA=2.459
NC_035084.1	72686334	.	G	A	.	.	MAF_USDA=3.279
NC_035084.1	72686337	.	T	A	.	.	MAF_USDA=1.639
NC_035084.1	72686457	.	C	A	.	.	MAF_INRAE=15.789;MAF_USDA=2.459
NC_035084.1	72686458	.	C	A	.	.	MAF_USDA=2.459
NC_035084.1	72686510	.	A	T	.	.	MAF_INRAE=21.667;MAF_USDA=10.588
NC_035084.1	72686576	.	A	G	.	.	MAF_INRAE=15.19
NC_035084.1	72686594	.	A	G	.	.	MAF_INRAE=15.19
NC_035084.1	72686602	.	C	T	.	.	MAF_USDA=2.941
NC_035084.1	72686834	.	G	A	.	.	MAF_INRAE=23.418;MAF_USDA=12.353
NC_035084.1	72686871	.	G	C	.	.	MAF_USDA=3.279
NC_035084.1	72686896	.	T	C	.	.	MAF_INRAE=23.418;MAF_USDA=13.529
NC_035084.1	72686982	.	T	G	.	.	MAF_INRAE=39.873;MAF_USDA=44.118
NC_035084.1	72687119	.	T	C	.	.	MAF_INRAE=16.456
NC_035084.1	72687283	.	A	C	.	.	MAF_USDA=1.639
NC_035084.1	72687449	.	C	T	.	.	MAF_USDA=8.235
NC_035084.1	72687467	.	A	C	.	.	MAF_USDA=3.279
NC_035084.1	72687511	.	A	T	.	.	MAF_INRAE=22.785;MAF_USDA=14.706
NC_035084.1	72687517	.	C	G	.	.	MAF_INRAE=20.886;MAF_USDA=6.25
NC_035084.1	72687525	.	C	T	.	.	MAF_INRAE=22.785;MAF_USDA=17.059
NC_035084.1	72687531	.	T	C	.	.	MAF_USDA=2.459
NC_035084.1	72687547	.	T	G	.	.	MAF_USDA=1.639
NC_035084.1	72687713	.	C	T	.	.	MAF_INRAE=6.329;MAF_USDA=2.459
NC_035084.1	72687819	.	C	T	.	.	MAF_USDA=4.098
NC_035084.1	72687856	.	C	A	.	.	MAF_USDA=7.647
NC_035084.1	72687961	.	T	C	.	.	MAF_INRAE=40.506;MAF_USDA=28.824
NC_035084.1	72688121	.	G	T	.	.	MAF_INRAE=15.823
NC_035084.1	72688153	.	T	C	.	.	MAF_INRAE=41.139;MAF_USDA=28.824
NC_035084.1	72688191	.	G	A	.	.	MAF_INRAE=31.579;MAF_USDA=3.529
NC_035084.1	72688196	.	T	A	.	.	MAF_INRAE=31.579
NC_035084.1	72688346	.	T	G	.	.	MAF_INRAE=24.051;MAF_USDA=14.706
NC_035084.1	72688591	.	T	A	.	.	MAF_INRAE=22.5;MAF_USDA=11.176
NC_035084.1	72688662	.	C	T	.	.	MAF_USDA=1.667
NC_035084.1	72688921	.	C	A	.	.	MAF_INRAE=22.5;MAF_USDA=11.176
NC_035084.1	72688928	.	A	T	.	.	MAF_INRAE=22.5;MAF_USDA=11.176
NC_035084.1	72688945	.	G	A	.	.	MAF_USDA=7.647
NC_035084.1	72688987	.	C	A	.	.	MAF_INRAE=21.667;MAF_USDA=11.176
NC_035084.1	72689037	.	G	A	.	.	MAF_USDA=1.639
NC_035084.1	72689048	.	A	C	.	.	MAF_USDA=8.235
NC_035084.1	72689051	.	G	A	.	.	MAF_USDA=4.098
NC_035084.1	72689081	.	A	T	.	.	MAF_INRAE=24.051;MAF_USDA=21.765
NC_035084.1	72689143	.	C	A	.	.	MAF_USDA=7.647
NC_035084.1	72689199	.	A	G	.	.	MAF_INRAE=21.667;MAF_USDA=12.353
NC_035084.1	72689272	.	C	T	.	.	MAF_INRAE=6.962;MAF_USDA=1.639
NC_035084.1	72689352	.	T	C	.	.	MAF_INRAE=24.051;MAF_USDA=12.941
NC_035084.1	72689357	.	C	A	.	.	MAF_INRAE=24.051;MAF_USDA=12.353
NC_035084.1	72689430	.	G	A	.	.	MAF_USDA=7.647
NC_035084.1	72689441	.	C	T	.	.	MAF_INRAE=16.667
NC_035084.1	72689445	.	GT	GC	.	.	MAF_USDA=4.167
NC_035084.1	72689571	.	G	A	.	.	MAF_INRAE=24.051;MAF_USDA=12.941
NC_035084.1	72689586	.	G	T	.	.	MAF_INRAE=14.557;MAF_USDA=12.941
NC_035084.1	72689611	.	T	C	.	.	MAF_INRAE=8.228;MAF_USDA=19.412
NC_035084.1	72689650	.	G	A	.	.	MAF_INRAE=31.013;MAF_USDA=17.059
NC_035084.1	72689656	.	C	T	.	.	MAF_USDA=1.639
NC_035084.1	72689657	.	C	T	.	.	MAF_USDA=1.639
NC_035084.1	72689703	.	G	A	.	.	MAF_USDA=5.738
NC_035084.1	72689850	.	G	A	.	.	MAF_INRAE=24.051;MAF_USDA=13.529
NC_035084.1	72689891	.	C	A	.	.	MAF_USDA=4.918
NC_035084.1	72689892	.	G	A	.	.	MAF_INRAE=38.608;MAF_USDA=43.529
NC_035084.1	72690027	.	A	T	.	.	MAF_INRAE=31.013;MAF_USDA=21.765
NC_035084.1	72690044	.	G	A	.	.	MAF_USDA=4.918
NC_035084.1	72690112	.	C	A	.	.	MAF_INRAE=7.595;MAF_USDA=8.333
NC_035084.1	72690122	.	G	A	.	.	MAF_USDA=9.836
NC_035084.1	72690136	.	A	G	.	.	MAF_INRAE=30.38;MAF_USDA=22.353
NC_035084.1	72690234	.	C	T	.	.	MAF_INRAE=5.0;MAF_USDA=6.557
NC_035084.1	72690272	.	G	T	.	.	MAF_INRAE=24.684;MAF_USDA=25.294
NC_035084.1	72690383	.	T	C	.	.	MAF_USDA=4.098
NC_035084.1	72690594	.	A	G	.	.	MAF_INRAE=30.38;MAF_USDA=22.941
NC_035084.1	72690690	.	T	C	.	.	MAF_USDA=2.5
NC_035084.1	72690738	.	A	G	.	.	MAF_INRAE=29.747;MAF_USDA=18.824
NC_035084.1	72690754	.	T	C	.	.	MAF_INRAE=14.557;MAF_USDA=7.377
NC_035084.1	72690774	.	G	A	.	.	MAF_USDA=9.412
NC_035084.1	72690831	.	T	C	.	.	MAF_INRAE=44.937;MAF_USDA=50.0
NC_035084.1	72690887	.	C	A	.	.	MAF_INRAE=30.38;MAF_USDA=17.647
NC_035084.1	72690985	.	A	G	.	.	MAF_INRAE=30.38;MAF_USDA=16.471
NC_035084.1	72691019	.	C	T	.	.	MAF_INRAE=16.456;MAF_USDA=9.836
NC_035084.1	72691028	.	A	T	.	.	MAF_INRAE=22.5;MAF_USDA=11.176
NC_035084.1	72691137	.	A	C	.	.	MAF_INRAE=2.5
NC_035084.1	72691146	.	T	G	.	.	MAF_INRAE=39.873;MAF_USDA=27.059
NC_035084.1	72691293	.	T	G	.	.	MAF_INRAE=22.5;MAF_USDA=11.176
NC_035084.1	72691330	.	A	C	.	.	MAF_USDA=12.5
NC_035084.1	72691332	.	G	A	.	.	MAF_USDA=1.639
NC_035084.1	72691338	.	T	C	.	.	MAF_USDA=4.098
NC_035084.1	72691399	.	G	A	.	.	MAF_INRAE=7.595;MAF_USDA=10.656
NC_035084.1	72691442	.	A	C	.	.	MAF_USDA=12.5
NC_035084.1	72691526	.	C	A	.	.	MAF_USDA=6.557
NC_035084.1	72691911	.	T	C	.	.	MAF_USDA=1.639
NC_035084.1	72691929	.	C	T	.	.	MAF_INRAE=15.823;MAF_USDA=4.098
NC_035084.1	72691980	.	T	G	.	.	MAF_INRAE=13.924;MAF_USDA=7.059
NC_035084.1	72692007	.	G	A	.	.	MAF_USDA=6.471
NC_035084.1	72692227	.	C	T	.	.	MAF_INRAE=29.747;MAF_USDA=18.824
NC_035084.1	72692252	.	G	A	.	.	MAF_INRAE=29.747;MAF_USDA=19.048
NC_035084.1	72692328	.	G	A	.	.	MAF_USDA=1.639
NC_035084.1	72692397	.	C	T	.	.	MAF_INRAE=7.595;MAF_USDA=9.836
NC_035084.1	72692400	.	G	T	.	.	MAF_INRAE=31.579;MAF_USDA=4.118
NC_035084.1	72692407	.	G	A	.	.	MAF_USDA=2.353
NC_035084.1	72692601	.	C	T	.	.	MAF_INRAE=6.329;MAF_USDA=11.176
NC_035084.1	72692771	.	G	A	.	.	MAF_USDA=4.918
NC_035084.1	72692791	.	C	T	.	.	MAF_INRAE=37.975;MAF_USDA=28.235
NC_035084.1	72692822	.	G	A	.	.	MAF_INRAE=37.975;MAF_USDA=25.0
NC_035084.1	72693076	.	G	T	.	.	MAF_USDA=2.459
NC_035084.1	72693168	.	G	A	.	.	MAF_USDA=1.639
NC_035084.1	72693174	.	A	G	.	.	MAF_INRAE=29.747;MAF_USDA=15.882
NC_035084.1	72693180	.	G	A	.	.	MAF_USDA=1.639
NC_035084.1	72693463	.	G	C	.	.	MAF_USDA=4.706
NC_035084.1	72693468	.	C	A	.	.	MAF_INRAE=12.025;MAF_USDA=8.235
NC_035084.1	72693493	.	C	A	.	.	MAF_INRAE=6.329;MAF_USDA=2.459
NC_035084.1	72693518	.	C	G	.	.	MAF_USDA=4.706
NC_035084.1	72693563	.	C	A	.	.	MAF_USDA=3.279
NC_035084.1	72693633	.	C	T	.	.	MAF_USDA=1.639
NC_035084.1	72693804	.	C	T	.	.	MAF_INRAE=6.329
NC_035084.1	72693821	.	C	T	.	.	MAF_INRAE=31.579
NC_035084.1	72693867	.	A	C	.	.	MAF_USDA=2.459
NC_035084.1	72694342	.	T	G	.	.	MAF_USDA=2.459
NC_035084.1	72694405	.	T	G	.	.	MAF_INRAE=48.734;MAF_USDA=30.588
NC_035084.1	72694554	.	G	T	.	.	MAF_USDA=2.459
NC_035084.1	72694640	.	T	C	.	.	MAF_INRAE=24.167;MAF_USDA=14.706
NC_035084.1	72694650	.	C	G	.	.	MAF_INRAE=31.579;MAF_USDA=24.118
NC_035084.1	72694679	.	T	G	.	.	MAF_INRAE=47.468;MAF_USDA=45.294
NC_035084.1	72694942	.	T	C	.	.	MAF_INRAE=3.797;MAF_USDA=3.279
NC_035084.1	72695053	.	A	G	.	.	MAF_INRAE=5.263;MAF_USDA=2.5
NC_035084.1	72695086	.	C	T	.	.	MAF_USDA=2.083
NC_035084.1	72695119	.	G	A	.	.	MAF_USDA=2.459
NC_035084.1	72695215	.	C	A	.	.	MAF_USDA=16.471
NC_035084.1	72695227	.	A	G	.	.	MAF_USDA=13.529
NC_035084.1	72695228	.	T	G	.	.	MAF_USDA=14.118
NC_035084.1	72695232	.	A	T	.	.	MAF_USDA=14.118
NC_035084.1	72695282	.	T	C	.	.	MAF_USDA=13.043
NC_035084.1	72696000	.	T	G	.	.	MAF_INRAE=2.632;MAF_USDA=12.5
NC_035084.1	72696068	.	C	T	.	.	MAF_USDA=22.917
NC_035084.1	72696074	.	A	G	.	.	MAF_USDA=2.353
NC_035084.1	72696075	.	G	T	.	.	MAF_USDA=2.459
NC_035084.1	72696100	.	G	T	.	.	MAF_USDA=8.197
NC_035084.1	72696111	.	T	A	.	.	MAF_USDA=1.639
NC_035084.1	72696195	.	G	A	.	.	MAF_INRAE=31.579;MAF_USDA=1.765
NC_035084.1	72696207	.	T	A	.	.	MAF_INRAE=40.833
NC_035084.1	72696293	.	G	A	.	.	MAF_USDA=1.639
NC_035084.1	72696315	.	G	T	.	.	MAF_USDA=2.083
NC_035084.1	72696348	.	A	G	.	.	MAF_USDA=4.098
NC_035084.1	72696422	.	A	T	.	.	MAF_INRAE=29.747;MAF_USDA=20.0
NC_035084.1	72696439	.	C	T	.	.	MAF_USDA=6.25
NC_035084.1	72696453	.	A	G	.	.	MAF_INRAE=29.747;MAF_USDA=20.588
NC_035084.1	72696456	.	C	T	.	.	MAF_USDA=3.279
NC_035084.1	72696520	.	T	A	.	.	MAF_USDA=6.557
NC_035084.1	72696540	.	T	C	.	.	MAF_INRAE=6.329;MAF_USDA=5.738
NC_035084.1	72696545	.	G	A	.	.	MAF_INRAE=3.797;MAF_USDA=3.279
NC_035084.1	72696669	.	G	T	.	.	MAF_USDA=2.353
NC_035084.1	72696691	.	A	G	.	.	MAF_INRAE=3.333
NC_035084.1	72696786	.	A	C	.	.	MAF_INRAE=7.595
NC_035084.1	72696833	.	C	A	.	.	MAF_INRAE=16.456
NC_035084.1	72696863	.	A	C	.	.	MAF_INRAE=41.139;MAF_USDA=28.235
NC_035084.1	72696882	.	C	T	.	.	MAF_USDA=1.765
NC_035084.1	72696897	.	T	C	.	.	MAF_INRAE=6.329;MAF_USDA=5.738
NC_035084.1	72696946	.	C	T	.	.	MAF_USDA=1.639
NC_035084.1	72697087	.	T	G	.	.	MAF_INRAE=31.579;MAF_USDA=2.083
NC_035084.1	72697119	.	C	G	.	.	MAF_USDA=5.882
NC_035084.1	72697146	.	C	T	.	.	MAF_INRAE=3.797;MAF_USDA=4.706
NC_035084.1	72697163	.	C	T	.	.	MAF_INRAE=31.579;MAF_USDA=1.765
NC_035084.1	72697170	.	C	A	.	.	MAF_INRAE=1.667
NC_035084.1	72697212	.	G	A	.	.	MAF_INRAE=3.797;MAF_USDA=3.279
NC_035084.1	72697275	.	T	A	.	.	MAF_USDA=3.279
NC_035084.1	72697285	.	T	A	.	.	MAF_USDA=3.279
NC_035084.1	72697296	.	A	T	.	.	MAF_USDA=3.279
NC_035084.1	72697349	.	T	G	.	.	MAF_INRAE=41.772;MAF_USDA=37.059
NC_035084.1	72697400	.	T	C	.	.	MAF_INRAE=3.333
NC_035084.1	72697442	.	G	A	.	.	MAF_USDA=11.905
NC_035084.1	72697444	.	A	T	.	.	MAF_INRAE=3.333;MAF_USDA=3.333
NC_035084.1	72697459	.	G	A	.	.	MAF_USDA=13.333
NC_035084.1	72697467	.	T	C	.	.	MAF_USDA=1.667
NC_035084.1	72697505	.	A	G	.	.	MAF_INRAE=16.456
NC_035084.1	72697616	.	T	G	.	.	MAF_USDA=12.5
NC_035084.1	72697626	.	A	C	.	.	MAF_USDA=6.25
NC_035084.1	72697627	.	T	C	.	.	MAF_INRAE=5.263;MAF_USDA=8.333
NC_035084.1	72697677	.	G	A	.	.	MAF_INRAE=31.579;MAF_USDA=2.083
NC_035084.1	72697701	.	C	T	.	.	MAF_INRAE=3.797;MAF_USDA=3.333
NC_035084.1	72697702	.	G	T	.	.	MAF_INRAE=3.333
NC_035084.1	72697708	.	G	T	.	.	MAF_INRAE=29.747;MAF_USDA=20.588
NC_035084.1	72697709	.	T	A	.	.	MAF_INRAE=32.5;MAF_USDA=20.588
NC_035084.1	72697754	.	G	A	.	.	MAF_USDA=1.639
NC_035084.1	72697781	.	C	T	.	.	MAF_USDA=9.836
NC_035084.1	72697792	.	A	T	.	.	MAF_INRAE=3.333;MAF_USDA=2.459
NC_035084.1	72697859	.	G	A	.	.	MAF_INRAE=14.557;MAF_USDA=9.412
NC_035084.1	72697911	.	T	C	.	.	MAF_USDA=15.294
NC_035084.1	72698025	.	C	A	.	.	MAF_INRAE=14.557;MAF_USDA=9.412
NC_035084.1	72698083	.	G	A	.	.	MAF_INRAE=3.333
NC_035084.1	72698224	.	T	A	.	.	MAF_USDA=4.706
NC_035084.1	72698486	.	C	T	.	.	MAF_USDA=4.098
NC_035084.1	72698488	.	G	A	.	.	MAF_INRAE=37.342;MAF_USDA=20.0
NC_035084.1	72698509	.	A	G	.	.	MAF_INRAE=1.667
NC_035084.1	72698613	.	T	G	.	.	MAF_USDA=12.295
NC_035084.1	72698801	.	A	G	.	.	MAF_USDA=4.706
NC_035084.1	72698842	.	T	A	.	.	MAF_USDA=2.083
NC_035084.1	72698866	.	G	A	.	.	MAF_INRAE=14.557;MAF_USDA=9.412
NC_035084.1	72698872	.	G	T	.	.	MAF_INRAE=3.333;MAF_USDA=2.459
NC_035084.1	72698880	.	C	G	.	.	MAF_USDA=4.098
NC_035084.1	72698944	.	A	G	.	.	MAF_INRAE=3.797;MAF_USDA=4.098
NC_035084.1	72698951	.	A	T	.	.	MAF_INRAE=25.0;MAF_USDA=12.941
NC_035084.1	72698980	.	G	T	.	.	MAF_USDA=1.639
NC_035084.1	72699014	.	G	A	.	.	MAF_USDA=1.639
NC_035084.1	72699132	.	A	C	.	.	MAF_INRAE=14.557;MAF_USDA=9.412
NC_035084.1	72699222	.	A	G	.	.	MAF_INRAE=31.579
NC_035084.1	72699242	.	A	T	.	.	MAF_USDA=6.557
NC_035084.1	72699328	.	G	A	.	.	MAF_USDA=1.765
NC_035084.1	72699367	.	A	T	.	.	MAF_USDA=1.639
NC_035084.1	72699406	.	C	T	.	.	MAF_INRAE=43.671;MAF_USDA=46.471
NC_035084.1	72699494	.	C	T	.	.	MAF_USDA=11.765
NC_035084.1	72699527	.	C	T	.	.	MAF_USDA=2.083
NC_035084.1	72699533	.	C	T	.	.	MAF_INRAE=44.304;MAF_USDA=45.882
NC_035084.1	72699614	.	G	T	.	.	MAF_USDA=8.197
NC_035084.1	72699728	.	A	C	.	.	MAF_INRAE=3.797;MAF_USDA=3.279
NC_035084.1	72699757	.	G	T	.	.	MAF_INRAE=14.557;MAF_USDA=8.824
NC_035084.1	72699843	.	A	T	.	.	MAF_USDA=6.25
NC_035084.1	72699844	.	G	T	.	.	MAF_USDA=6.25
NC_035084.1	72699976	.	G	A	.	.	MAF_USDA=11.765
NC_035084.1	72700147	.	A	T	.	.	MAF_USDA=1.667
NC_035084.1	72700237	.	C	T	.	.	MAF_INRAE=2.5
NC_035084.1	72700305	.	G	A	.	.	MAF_INRAE=20.253;MAF_USDA=12.941
NC_035084.1	72700331	.	G	T	.	.	MAF_USDA=11.176
NC_035084.1	72700380	.	A	C	.	.	MAF_USDA=1.639
NC_035084.1	72700393	.	G	C	.	.	MAF_INRAE=6.329;MAF_USDA=2.459
NC_035084.1	72700418	.	C	T	.	.	MAF_INRAE=6.329;MAF_USDA=2.459
NC_035084.1	72700458	.	G	A	.	.	MAF_USDA=4.918
NC_035084.1	72700619	.	C	T	.	.	MAF_USDA=11.765
NC_035084.1	72700640	.	G	A	.	.	MAF_INRAE=6.329;MAF_USDA=2.083
NC_035084.1	72700697	.	G	A	.	.	MAF_INRAE=1.667
NC_035084.1	72700718	.	G	A	.	.	MAF_INRAE=24.051;MAF_USDA=22.917
NC_035084.1	72700745	.	C	A	.	.	MAF_USDA=20.0
NC_035084.1	72700762	.	A	T	.	.	MAF_USDA=4.918
NC_035084.1	72700766	.	C	T	.	.	MAF_USDA=1.639
NC_035084.1	72700836	.	T	C	.	.	MAF_INRAE=14.557;MAF_USDA=8.824
NC_035084.1	72700846	.	C	A	.	.	MAF_USDA=8.824
NC_035084.1	72700957	.	G	A	.	.	MAF_INRAE=6.329;MAF_USDA=4.118
NC_035084.1	72700970	.	C	T	.	.	MAF_USDA=6.557
NC_035084.1	72700981	.	G	T	.	.	MAF_INRAE=16.456;MAF_USDA=11.475
NC_035084.1	72701001	.	A	G	.	.	MAF_USDA=1.639
NC_035084.1	72701163	.	G	A	.	.	MAF_INRAE=3.797;MAF_USDA=4.098
NC_035084.1	72701188	.	G	A	.	.	MAF_INRAE=25.949;MAF_USDA=31.176
NC_035084.1	72701408	.	C	A	.	.	MAF_INRAE=27.215;MAF_USDA=48.235
NC_035084.1	72701455	.	A	G	.	.	MAF_USDA=5.882
NC_035084.1	72701458	.	A	G	.	.	MAF_INRAE=3.333
NC_035084.1	72701461	.	C	T	.	.	MAF_INRAE=3.333
NC_035084.1	72701467	.	C	T	.	.	MAF_USDA=5.882
NC_035084.1	72701538	.	A	G	.	.	MAF_INRAE=31.579
NC_035084.1	72701599	.	C	T	.	.	MAF_INRAE=31.579
NC_035084.1	72701600	.	G	A	.	.	MAF_USDA=10.656
NC_035084.1	72701614	.	A	C	.	.	MAF_INRAE=37.342;MAF_USDA=20.588
NC_035084.1	72701665	.	T	A	.	.	MAF_USDA=4.098
NC_035084.1	72701701	.	A	G	.	.	MAF_INRAE=20.886;MAF_USDA=15.882
NC_035084.1	72701719	.	C	T	.	.	MAF_USDA=3.279
NC_035084.1	72701738	.	C	T	.	.	MAF_INRAE=14.557;MAF_USDA=10.0
NC_035084.1	72701781	.	C	A	.	.	MAF_INRAE=1.667
NC_035084.1	72701782	.	A	T	.	.	MAF_INRAE=6.962
NC_035084.1	72701783	.	G	A	.	.	MAF_USDA=5.738
NC_035084.1	72701791	.	A	G	.	.	MAF_INRAE=1.667
NC_035084.1	72701815	.	G	A	.	.	MAF_INRAE=35.0;MAF_USDA=21.765
NC_035084.1	72701818	.	G	A	.	.	MAF_INRAE=1.667
NC_035084.1	72701824	.	A	G	.	.	MAF_INRAE=1.667
NC_035084.1	72701826	.	A	T	.	.	MAF_INRAE=1.667
NC_035084.1	72701857	.	C	A	.	.	MAF_USDA=6.557
NC_035084.1	72701978	.	C	T	.	.	MAF_INRAE=14.557;MAF_USDA=9.412
NC_035084.1	72701983	.	G	A	.	.	MAF_INRAE=14.557;MAF_USDA=14.286
NC_035084.1	72702003	.	G	C	.	.	MAF_INRAE=21.519;MAF_USDA=16.471
NC_035084.1	72702020	.	C	T	.	.	MAF_USDA=6.557
NC_035084.1	72702106	.	T	A	.	.	MAF_INRAE=20.886;MAF_USDA=16.471
NC_035084.1	72702128	.	G	A	.	.	MAF_INRAE=3.333
NC_035084.1	72702129	.	T	C	.	.	MAF_INRAE=27.215;MAF_USDA=48.235
NC_035084.1	72702182	.	C	G	.	.	MAF_INRAE=16.456;MAF_USDA=32.353
NC_035084.1	72702198	.	G	A	.	.	MAF_INRAE=6.329;MAF_USDA=4.118
NC_035084.1	72702199	.	C	T	.	.	MAF_USDA=11.475
NC_035084.1	72702211	.	C	A	.	.	MAF_INRAE=16.456;MAF_USDA=33.529
NC_035084.1	72702218	.	G	T	.	.	MAF_INRAE=3.333
NC_035084.1	72702313	.	C	T	.	.	MAF_INRAE=14.557;MAF_USDA=9.412
NC_035084.1	72702333	.	A	C	.	.	MAF_USDA=4.098
NC_035084.1	72702350	.	A	T	.	.	MAF_USDA=9.836
NC_035084.1	72702357	.	C	T	.	.	MAF_INRAE=14.557;MAF_USDA=9.412
NC_035084.1	72702399	.	A	G	.	.	MAF_INRAE=6.329;MAF_USDA=3.279
NC_035084.1	72702477	.	G	C	.	.	MAF_USDA=6.667
NC_035084.1	72702514	.	T	A	.	.	MAF_INRAE=26.582;MAF_USDA=37.5
NC_035084.1	72702582	.	G	A	.	.	MAF_INRAE=3.333
NC_035084.1	72702669	.	C	G	.	.	MAF_USDA=5.294
NC_035084.1	72702686	.	G	A	.	.	MAF_INRAE=14.557;MAF_USDA=14.706
NC_035084.1	72702747	.	G	A	.	.	MAF_USDA=1.639
NC_035084.1	72702749	.	G	A	.	.	MAF_USDA=1.639
NC_035084.1	72702871	.	A	T	.	.	MAF_USDA=6.557
NC_035084.1	72702887	.	G	A	.	.	MAF_USDA=5.294
NC_035084.1	72702954	.	A	C	.	.	MAF_USDA=4.918
NC_035084.1	72702968	.	G	T	.	.	MAF_INRAE=26.582;MAF_USDA=38.235
NC_035084.1	72703000	.	A	T	.	.	MAF_INRAE=37.342;MAF_USDA=20.588
NC_035084.1	72703036	.	C	T	.	.	MAF_INRAE=14.557;MAF_USDA=9.412
NC_035084.1	72703053	.	G	A	.	.	MAF_INRAE=36.709;MAF_USDA=20.588
NC_035084.1	72703105	.	A	T	.	.	MAF_INRAE=3.333
NC_035084.1	72703108	.	G	A	.	.	MAF_INRAE=3.333
NC_035084.1	72703124	.	T	C	.	.	MAF_INRAE=25.949;MAF_USDA=38.235
NC_035084.1	72703166	.	G	A	.	.	MAF_USDA=4.098
NC_035084.1	72703299	.	G	T	.	.	MAF_USDA=6.667
NC_035084.1	72703337	.	C	T	.	.	MAF_USDA=2.5
NC_035084.1	72703373	.	A	T	.	.	MAF_INRAE=27.5;MAF_USDA=37.5
NC_035084.1	72703537	.	A	G	.	.	MAF_INRAE=36.709;MAF_USDA=41.176
NC_035084.1	72703541	.	G	A	.	.	MAF_USDA=6.25
NC_035084.1	72703573	.	G	C	.	.	MAF_INRAE=47.368
NC_035084.1	72703604	.	A	T	.	.	MAF_INRAE=37.342;MAF_USDA=21.176
NC_035084.1	72703615	.	C	T	.	.	MAF_USDA=1.639
NC_035084.1	72703651	.	C	A	.	.	MAF_INRAE=3.333
NC_035084.1	72703660	.	C	A	.	.	MAF_USDA=6.25
NC_035084.1	72703682	.	G	A	.	.	MAF_USDA=9.412
NC_035084.1	72703687	.	C	A	.	.	MAF_INRAE=14.557;MAF_USDA=13.529
NC_035084.1	72703720	.	C	T	.	.	MAF_USDA=10.417
NC_035084.1	72703782	.	A	T	.	.	MAF_USDA=4.098
NC_035084.1	72703785	.	A	C	.	.	MAF_INRAE=14.557;MAF_USDA=15.294
NC_035084.1	72703866	.	C	A	.	.	MAF_INRAE=2.5
NC_035084.1	72703888	.	A	C	.	.	MAF_USDA=5.738
NC_035084.1	72703892	.	T	A	.	.	MAF_USDA=1.639
NC_035084.1	72703901	.	C	A	.	.	MAF_USDA=1.639
NC_035084.1	72703905	.	G	A	.	.	MAF_USDA=5.738
NC_035084.1	72703908	.	G	T	.	.	MAF_USDA=4.098
NC_035084.1	72704016	.	C	T	.	.	MAF_INRAE=2.5
NC_035084.1	72704075	.	AGCT	AGCC	.	.	MAF_USDA=6.522
NC_035084.1	72704096	.	C	T	.	.	MAF_USDA=4.167
NC_035084.1	72704111	.	G	C	.	.	MAF_USDA=6.25
NC_035084.1	72704123	.	C	T	.	.	MAF_USDA=4.167
NC_035084.1	72704209	.	C	T	.	.	MAF_INRAE=3.333
NC_035084.1	72704254	.	A	C	.	.	MAF_INRAE=2.5;MAF_USDA=10.714
NC_035084.1	72704312	.	G	T	.	.	MAF_USDA=10.119
NC_035084.1	72704339	.	T	C	.	.	MAF_USDA=11.667
NC_035084.1	72704360	.	C	A	.	.	MAF_USDA=1.667
NC_035084.1	72704373	.	C	T	.	.	MAF_USDA=11.475
NC_035084.1	72704397	.	A	G	.	.	MAF_INRAE=3.797;MAF_USDA=3.279
NC_035084.1	72704440	.	G	A	.	.	MAF_USDA=3.529
NC_035084.1	72704450	.	T	C	.	.	MAF_USDA=3.529
NC_035084.1	72704474	.	A	G	.	.	MAF_USDA=1.639
NC_035084.1	72704482	.	G	A	.	.	MAF_USDA=6.557
NC_035084.1	72704484	.	C	T	.	.	MAF_USDA=2.459
NC_035084.1	72704555	.	A	C	.	.	MAF_USDA=4.098
NC_035084.1	72704567	.	G	T,A	.	.	MAF_INRAE=6.667;MAF_USDA=6.557
NC_035084.1	72704577	.	A	G	.	.	MAF_INRAE=25.316;MAF_USDA=39.412
NC_035084.1	72704607	.	C	A	.	.	MAF_INRAE=1.667
NC_035084.1	72704658	.	G	T	.	.	MAF_USDA=4.918
NC_035084.1	72704680	.	G	A	.	.	MAF_USDA=4.098
NC_035084.1	72704692	.	G	A	.	.	MAF_INRAE=20.886;MAF_USDA=16.471
NC_035084.1	72704825	.	T	G	.	.	MAF_INRAE=1.667;MAF_USDA=10.0
NC_035084.1	72704854	.	T	C	.	.	MAF_INRAE=37.342;MAF_USDA=20.588
NC_035084.1	72704902	.	A	C	.	.	MAF_USDA=6.557
NC_035084.1	72704935	.	G	A	.	.	MAF_INRAE=3.333
NC_035084.1	72704998	.	T	C	.	.	MAF_INRAE=14.557;MAF_USDA=3.279
NC_035084.1	72705003	.	A	G	.	.	MAF_USDA=11.475
NC_035084.1	72705045	.	T	A	.	.	MAF_INRAE=21.519;MAF_USDA=17.059
NC_035084.1	72705073	.	C	A	.	.	MAF_USDA=3.279
NC_035084.1	72705088	.	G	T	.	.	MAF_INRAE=16.456;MAF_USDA=25.294
NC_035084.1	72705097	.	G	A	.	.	MAF_USDA=8.824
NC_035084.1	72705098	.	C	A	.	.	MAF_USDA=8.824
NC_035084.1	72705192	.	C	G	.	.	MAF_USDA=3.279
NC_035084.1	72705313	.	A	C	.	.	MAF_USDA=8.824
NC_035084.1	72705481	.	T	C	.	.	MAF_USDA=8.235
NC_035084.1	72705587	.	C	T	.	.	MAF_USDA=3.529
NC_035084.1	72705588	.	G	A	.	.	MAF_INRAE=29.114;MAF_USDA=20.588
NC_035084.1	72705652	.	T	A	.	.	MAF_INRAE=7.595;MAF_USDA=7.377
NC_035084.1	72706027	.	T	C	.	.	MAF_INRAE=20.833;MAF_USDA=12.941
NC_035084.1	72706063	.	C	G	.	.	MAF_INRAE=3.165;MAF_USDA=3.279
NC_035084.1	72706093	.	G	A	.	.	MAF_USDA=4.918
NC_035084.1	72706120	.	T	C	.	.	MAF_INRAE=12.658;MAF_USDA=4.098
NC_035084.1	72706130	.	T	G	.	.	MAF_USDA=1.639
NC_035084.1	72706184	.	A	G	.	.	MAF_USDA=1.639
NC_035084.1	72706223	.	A	G	.	.	MAF_INRAE=3.333
NC_035084.1	72706330	.	G	A	.	.	MAF_USDA=14.706
NC_035084.1	72706366	.	T	A	.	.	MAF_INRAE=44.937
NC_035084.1	72706373	.	C	T	.	.	MAF_INRAE=31.579
NC_035084.1	72706391	.	C	A	.	.	MAF_INRAE=24.051;MAF_USDA=17.647
NC_035084.1	72706473	.	C	T	.	.	MAF_USDA=14.706
NC_035084.1	72706540	.	C	G	.	.	MAF_INRAE=5.696;MAF_USDA=3.279
NC_035084.1	72706665	.	C	A	.	.	MAF_INRAE=9.167;MAF_USDA=2.459
NC_035084.1	72706799	.	C	T	.	.	MAF_INRAE=1.667;MAF_USDA=2.459
NC_035084.1	72706940	.	C	T	.	.	MAF_USDA=1.639
NC_035084.1	72706957	.	T	C	.	.	MAF_INRAE=6.962
NC_035084.1	72706979	.	C	T	.	.	MAF_INRAE=45.57;MAF_USDA=33.333
NC_035084.1	72706983	.	C	T	.	.	MAF_INRAE=6.329
NC_035084.1	72707011	.	T	G	.	.	MAF_USDA=9.016
NC_035084.1	72707182	.	A	C	.	.	MAF_USDA=12.5
NC_035084.1	72707282	.	G	C	.	.	MAF_INRAE=6.962;MAF_USDA=3.279
NC_035084.1	72707339	.	C	G	.	.	MAF_USDA=2.459
NC_035084.1	72707568	.	A	G	.	.	MAF_USDA=8.333
NC_035084.1	72715572	.	T	G	.	.	MAF_USDA=1.639
NC_035084.1	72715724	.	C	T	.	.	MAF_USDA=14.583
NC_035084.1	72715819	.	A	T	.	.	MAF_USDA=7.377
NC_035084.1	72716025	.	A	G	.	.	MAF_INRAE=2.632
NC_035084.1	72716612	.	G	A	.	.	MAF_USDA=5.882
NC_035084.1	72716698	.	C	T	.	.	MAF_USDA=8.929
NC_035084.1	72716701	.	A	G	.	.	MAF_USDA=13.69
NC_035084.1	72716729	.	G	T	.	.	MAF_USDA=6.667
NC_035084.1	72717568	.	G	T	.	.	MAF_INRAE=5.263;MAF_USDA=1.724
NC_035084.1	72717641	.	G	T	.	.	MAF_USDA=20.833
NC_035084.1	72717664	.	T	A	.	.	MAF_INRAE=5.263
NC_035084.1	72717685	.	C	A	.	.	MAF_USDA=1.695
NC_035084.1	72717775	.	G	A	.	.	MAF_INRAE=5.696
NC_035084.1	72717793	.	A	G	.	.	MAF_INRAE=2.532;MAF_USDA=3.279
NC_035084.1	72717838	.	A	G	.	.	MAF_INRAE=7.595;MAF_USDA=4.918
NC_035084.1	72717882	.	A	T	.	.	MAF_INRAE=6.329;MAF_USDA=3.279
NC_035084.1	72717906	.	A	T	.	.	MAF_INRAE=7.595;MAF_USDA=5.738
NC_035084.1	72717912	.	T	G	.	.	MAF_INRAE=7.595;MAF_USDA=5.738
NC_035084.1	72717926	.	G	A	.	.	MAF_INRAE=21.519;MAF_USDA=42.941
NC_035084.1	72717981	.	C	T	.	.	MAF_USDA=7.059
NC_035084.1	72718016	.	C	A	.	.	MAF_USDA=1.639
NC_035084.1	72718105	.	A	C	.	.	MAF_INRAE=7.595;MAF_USDA=5.738
NC_035084.1	72718138	.	G	A	.	.	MAF_INRAE=7.595;MAF_USDA=5.738
NC_035084.1	72718144	.	T	G	.	.	MAF_INRAE=25.0;MAF_USDA=14.118
NC_035084.1	72718173	.	T	G	.	.	MAF_USDA=2.083
NC_035084.1	72718190	.	A	C	.	.	MAF_USDA=2.941
NC_035084.1	72718199	.	C	T	.	.	MAF_INRAE=1.667;MAF_USDA=2.459
NC_035084.1	72718235	.	G	A	.	.	MAF_USDA=3.529
NC_035084.1	72718379	.	G	A	.	.	MAF_USDA=1.639
NC_035084.1	72718399	.	C	T	.	.	MAF_USDA=3.279
NC_035084.1	72718404	.	T	C	.	.	MAF_INRAE=22.152;MAF_USDA=21.765
NC_035084.1	72718405	.	G	A	.	.	MAF_USDA=4.706
NC_035084.1	72718431	.	T	A	.	.	MAF_INRAE=20.886;MAF_USDA=9.836
NC_035084.1	72718448	.	T	A	.	.	MAF_INRAE=5.063
NC_035084.1	72718450	.	T	A	.	.	MAF_INRAE=5.0
NC_035084.1	72718456	.	T	G	.	.	MAF_INRAE=4.43
NC_035084.1	72718464	.	A	C	.	.	MAF_INRAE=4.43
NC_035084.1	72718474	.	C	G	.	.	MAF_INRAE=3.797;MAF_USDA=2.083
NC_035084.1	72718476	.	A	T	.	.	MAF_INRAE=3.333;MAF_USDA=2.083
NC_035084.1	72718497	.	A	G	.	.	MAF_INRAE=3.165
NC_035084.1	72718507	.	A	G	.	.	MAF_INRAE=3.165
NC_035084.1	72718525	.	A	G	.	.	MAF_INRAE=3.165;MAF_USDA=6.557
NC_035084.1	72718582	.	C	T	.	.	MAF_INRAE=3.797;MAF_USDA=2.459
NC_035084.1	72718606	.	T	A	.	.	MAF_INRAE=1.667
NC_035084.1	72718608	.	T	A	.	.	MAF_INRAE=31.013;MAF_USDA=36.471
NC_035084.1	72718656	.	T	G	.	.	MAF_USDA=9.016
NC_035084.1	72718659	.	A	G	.	.	MAF_USDA=9.016
NC_035084.1	72718661	.	G	T	.	.	MAF_USDA=9.016
NC_035084.1	72718679	.	C	T	.	.	MAF_USDA=14.118
NC_035084.1	72718685	.	T	C	.	.	MAF_USDA=10.656
NC_035084.1	72718689	.	C	T	.	.	MAF_INRAE=7.595;MAF_USDA=8.824
NC_035084.1	72718708	.	A	G	.	.	MAF_USDA=7.377
NC_035084.1	72718715	.	C	A	.	.	MAF_USDA=4.706
NC_035084.1	72718723	.	C	T	.	.	MAF_INRAE=1.667;MAF_USDA=2.459
NC_035084.1	72718753	.	T	C	.	.	MAF_USDA=9.836
NC_035084.1	72718755	.	A	C	.	.	MAF_INRAE=22.785;MAF_USDA=14.118
NC_035084.1	72718760	.	T	A	.	.	MAF_USDA=9.016
NC_035084.1	72718764	.	T	C	.	.	MAF_USDA=9.016
NC_035084.1	72718857	.	A	C	.	.	MAF_INRAE=21.519;MAF_USDA=9.836
NC_035084.1	72718860	.	T	C	.	.	MAF_INRAE=7.595;MAF_USDA=5.738
NC_035084.1	72718918	.	G	A	.	.	MAF_USDA=2.459
NC_035084.1	72718921	.	G	T	.	.	MAF_USDA=1.639
NC_035084.1	72719029	.	A	T	.	.	MAF_USDA=4.918
NC_035084.1	72719066	.	C	T	.	.	MAF_USDA=4.706
NC_035084.1	72719072	.	C	T	.	.	MAF_INRAE=31.579
NC_035084.1	72719166	.	G	A	.	.	MAF_INRAE=7.595
NC_035084.1	72719180	.	G	A	.	.	MAF_USDA=12.353
NC_035084.1	72719191	.	C	T	.	.	MAF_USDA=4.167
NC_035084.1	72719199	.	T	A	.	.	MAF_INRAE=7.595;MAF_USDA=5.738
NC_035084.1	72719294	.	A	T	.	.	MAF_INRAE=7.595;MAF_USDA=4.918
NC_035084.1	72719342	.	C	A	.	.	MAF_INRAE=6.329;MAF_USDA=3.279
NC_035084.1	72719398	.	C	A	.	.	MAF_INRAE=7.595;MAF_USDA=5.738
NC_035084.1	72719430	.	G	C	.	.	MAF_USDA=1.639
NC_035084.1	72719631	.	C	T	.	.	MAF_INRAE=22.785;MAF_USDA=46.471
NC_035084.1	72719639	.	C	T	.	.	MAF_USDA=2.459
NC_035084.1	72719660	.	A	C	.	.	MAF_USDA=4.706
NC_035084.1	72719670	.	G	T	.	.	MAF_INRAE=22.785;MAF_USDA=13.69
NC_035084.1	72719683	.	G	A	.	.	MAF_USDA=1.667
NC_035084.1	72719794	.	T	C	.	.	MAF_INRAE=23.418;MAF_USDA=37.647
NC_035084.1	72719829	.	G	T	.	.	MAF_INRAE=4.43;MAF_USDA=5.738
NC_035084.1	72719866	.	T	G	.	.	MAF_USDA=3.529
NC_035084.1	72719948	.	G	A	.	.	MAF_USDA=5.882
NC_035084.1	72720089	.	G	A	.	.	MAF_USDA=1.639
NC_035084.1	72720151	.	T	C	.	.	MAF_INRAE=4.43;MAF_USDA=6.557
NC_035084.1	72720157	.	C	A	.	.	MAF_USDA=1.639
NC_035084.1	72720264	.	C	T	.	.	MAF_USDA=1.639
NC_035084.1	72720305	.	A	T	.	.	MAF_USDA=7.647
NC_035084.1	72720306	.	T	C	.	.	MAF_USDA=1.639
NC_035084.1	72720415	.	C	T	.	.	MAF_INRAE=3.797;MAF_USDA=3.279
NC_035084.1	72720422	.	C	T	.	.	MAF_USDA=1.639
NC_035084.1	72720440	.	G	T	.	.	MAF_INRAE=22.152;MAF_USDA=41.765
NC_035084.1	72720494	.	A	G	.	.	MAF_USDA=2.459
NC_035084.1	72720582	.	C	T	.	.	MAF_USDA=1.639
NC_035084.1	72720644	.	A	C	.	.	MAF_INRAE=6.329;MAF_USDA=3.279
NC_035084.1	72720651	.	C	A	.	.	MAF_INRAE=35.443;MAF_USDA=11.176
NC_035084.1	72720680	.	G	A	.	.	MAF_USDA=2.459
NC_035084.1	72720718	.	C	T	.	.	MAF_INRAE=3.797;MAF_USDA=3.279
NC_035084.1	72720808	.	C	T	.	.	MAF_INRAE=46.203;MAF_USDA=20.833
NC_035084.1	72721039	.	A	C	.	.	MAF_USDA=2.353
NC_035084.1	72721077	.	G	C	.	.	MAF_USDA=3.279
NC_035084.1	72721134	.	C	T	.	.	MAF_USDA=4.098
NC_035084.1	72721153	.	T	C	.	.	MAF_INRAE=4.43;MAF_USDA=3.529
NC_035084.1	72721273	.	G	A	.	.	MAF_INRAE=1.667
NC_035084.1	72721358	.	A	T	.	.	MAF_USDA=5.882
NC_035084.1	72721415	.	A	G	.	.	MAF_INRAE=3.797;MAF_USDA=3.279
NC_035084.1	72721424	.	C	T	.	.	MAF_USDA=1.639
NC_035084.1	72721438	.	G	A	.	.	MAF_INRAE=7.595;MAF_USDA=5.738
NC_035084.1	72721470	.	G	A	.	.	MAF_USDA=3.279
NC_035084.1	72721503	.	T	C	.	.	MAF_INRAE=23.418;MAF_USDA=21.765
NC_035084.1	72721526	.	A	G	.	.	MAF_INRAE=3.333
NC_035084.1	72721590	.	C	T	.	.	MAF_USDA=2.459
NC_035084.1	72721598	.	C	T	.	.	MAF_USDA=2.459
NC_035084.1	72721706	.	C	T	.	.	MAF_USDA=5.738
NC_035084.1	72721740	.	T	C	.	.	MAF_USDA=14.706
NC_035084.1	72721778	.	A	T	.	.	MAF_INRAE=46.835
NC_035084.1	72721779	.	A	T	.	.	MAF_INRAE=50.0
NC_035084.1	72721780	.	A	T	.	.	MAF_INRAE=50.0
NC_035084.1	72721781	.	GAAAAT	GAAAAG	.	.	MAF_USDA=16.667
NC_035084.1	72721786	.	T	G	.	.	MAF_INRAE=23.418;MAF_USDA=24.59
NC_035084.1	72721962	.	C	A	.	.	MAF_INRAE=3.333
NC_035084.1	72721968	.	C	A	.	.	MAF_USDA=1.639
NC_035084.1	72721973	.	G	A	.	.	MAF_INRAE=3.797;MAF_USDA=3.279
NC_035084.1	72721999	.	G	T	.	.	MAF_INRAE=20.886;MAF_USDA=46.471
NC_035084.1	72722025	.	A	C	.	.	MAF_USDA=5.738
NC_035084.1	72722033	.	A	T	.	.	MAF_USDA=3.279
NC_035084.1	72722094	.	T	C	.	.	MAF_INRAE=7.595;MAF_USDA=5.738
NC_035084.1	72722191	.	A	G	.	.	MAF_USDA=2.459
NC_035084.1	72722244	.	G	A	.	.	MAF_USDA=5.738
NC_035084.1	72722265	.	T	C	.	.	MAF_USDA=5.738
NC_035084.1	72722322	.	C	A	.	.	MAF_USDA=4.098
NC_035084.1	72722338	.	G	T	.	.	MAF_INRAE=21.519;MAF_USDA=17.059
NC_035084.1	72722412	.	T	A	.	.	MAF_USDA=37.5
NC_035084.1	72722466	.	T	C	.	.	MAF_USDA=14.583
NC_035084.1	72722469	.	A	G	.	.	MAF_USDA=14.583
NC_035084.1	72722475	.	T	A	.	.	MAF_USDA=3.279
NC_035084.1	72722488	.	G	T	.	.	MAF_INRAE=1.667
NC_035084.1	72722497	.	T	G	.	.	MAF_USDA=22.917
NC_035084.1	72722508	.	C	T	.	.	MAF_INRAE=5.0
NC_035084.1	72722528	.	T	A	.	.	MAF_USDA=31.25
NC_035084.1	72722529	.	A	G	.	.	MAF_USDA=29.167
NC_035084.1	72722635	.	G	A	.	.	MAF_INRAE=23.418;MAF_USDA=21.176
NC_035084.1	72722722	.	A	C	.	.	MAF_INRAE=28.481;MAF_USDA=44.706
NC_035084.1	72722782	.	T	G	.	.	MAF_INRAE=1.667;MAF_USDA=2.459
NC_035084.1	72722879	.	T	C	.	.	MAF_USDA=5.738
NC_035084.1	72722883	.	G	A	.	.	MAF_INRAE=46.835;MAF_USDA=21.176
NC_035084.1	72722889	.	T	A	.	.	MAF_USDA=6.25
NC_035084.1	72722890	.	T	G	.	.	MAF_USDA=6.25
NC_035084.1	72722896	.	C	A	.	.	MAF_INRAE=7.595;MAF_USDA=4.918
NC_035084.1	72722920	.	C	T	.	.	MAF_USDA=5.882
NC_035084.1	72722968	.	G	C	.	.	MAF_USDA=1.639
NC_035084.1	72723041	.	A	T	.	.	MAF_INRAE=7.595;MAF_USDA=5.738
NC_035084.1	72723072	.	A	G	.	.	MAF_INRAE=22.152;MAF_USDA=13.529
NC_035084.1	72723162	.	C	T	.	.	MAF_USDA=2.083
NC_035084.1	72723370	.	A	T	.	.	MAF_INRAE=23.418;MAF_USDA=22.353
NC_035084.1	72723404	.	A	T	.	.	MAF_USDA=1.639
NC_035084.1	72723461	.	T	C	.	.	MAF_USDA=2.459
NC_035084.1	72723538	.	C	T	.	.	MAF_INRAE=3.333
NC_035084.1	72723687	.	T	C	.	.	MAF_INRAE=7.595;MAF_USDA=5.738
NC_035084.1	72723743	.	T	C	.	.	MAF_USDA=17.059
NC_035084.1	72723748	.	C	T	.	.	MAF_INRAE=1.667
NC_035084.1	72723802	.	C	T	.	.	MAF_USDA=8.235
NC_035084.1	72723855	.	A	G	.	.	MAF_USDA=6.25
NC_035084.1	72723911	.	G	A	.	.	MAF_USDA=1.765
NC_035084.1	72723945	.	C	T	.	.	MAF_USDA=1.639
NC_035084.1	72723995	.	A	G	.	.	MAF_INRAE=7.595;MAF_USDA=6.557
NC_035084.1	72723999	.	A	T	.	.	MAF_INRAE=8.333;MAF_USDA=6.557
NC_035084.1	72724030	.	A	G	.	.	MAF_INRAE=23.418
NC_035084.1	72724101	.	A	G	.	.	MAF_USDA=14.583
NC_035084.1	72724121	.	G	A	.	.	MAF_USDA=3.279
NC_035084.1	72724150	.	G	T	.	.	MAF_USDA=2.459
NC_035084.1	72724170	.	G	A	.	.	MAF_USDA=2.459
NC_035084.1	72724176	.	C	G	.	.	MAF_USDA=2.459
NC_035084.1	72724190	.	G	T	.	.	MAF_USDA=2.459
NC_035084.1	72724198	.	G	T	.	.	MAF_USDA=2.459
NC_035084.1	72724243	.	T	A	.	.	MAF_USDA=2.5
NC_035084.1	72724263	.	C	T	.	.	MAF_USDA=2.5
NC_035084.1	72724310	.	T	G	.	.	MAF_INRAE=1.667;MAF_USDA=6.667
NC_035084.1	72724397	.	T	C	.	.	MAF_USDA=1.639
NC_035084.1	72724522	.	G	T	.	.	MAF_INRAE=3.333
NC_035084.1	72724645	.	A	C	.	.	MAF_USDA=12.353
NC_035084.1	72724715	.	A	C	.	.	MAF_INRAE=3.333;MAF_USDA=14.118
NC_035084.1	72724877	.	A	C	.	.	MAF_USDA=3.279
NC_035084.1	72724907	.	C	A	.	.	MAF_INRAE=38.333;MAF_USDA=19.412
NC_035084.1	72725047	.	T	C	.	.	MAF_USDA=6.471
NC_035084.1	72725097	.	A	G	.	.	MAF_USDA=6.471
NC_035084.1	72725114	.	C	T	.	.	MAF_USDA=1.639
NC_035084.1	72725290	.	C	T	.	.	MAF_INRAE=46.835;MAF_USDA=22.024
NC_035084.1	72725326	.	C	T	.	.	MAF_INRAE=9.167;MAF_USDA=2.459
NC_035084.1	72725327	.	G	C	.	.	MAF_USDA=1.639
NC_035084.1	72725348	.	A	G	.	.	MAF_USDA=9.016
NC_035084.1	72725357	.	A	G	.	.	MAF_INRAE=46.203;MAF_USDA=22.941
NC_035084.1	72725436	.	A	C	.	.	MAF_INRAE=48.333;MAF_USDA=45.833
NC_035084.1	72725495	.	C	A	.	.	MAF_USDA=1.695
NC_035084.1	72725498	.	G	T	.	.	MAF_INRAE=1.667;MAF_USDA=20.339
NC_035084.1	72725533	.	G	A	.	.	MAF_INRAE=18.333;MAF_USDA=8.475
NC_035084.1	72725534	.	G	A	.	.	MAF_USDA=2.542
NC_035084.1	72725547	.	T	G	.	.	MAF_USDA=8.434
NC_035084.1	72725621	.	C	A	.	.	MAF_USDA=1.695
NC_035084.1	72725635	.	C	T	.	.	MAF_INRAE=47.5;MAF_USDA=48.795
NC_035084.1	72725660	.	G	T	.	.	MAF_USDA=6.25
NC_035084.1	72725673	.	C	A	.	.	MAF_USDA=1.695
NC_035084.1	72725706	.	C	A	.	.	MAF_USDA=8.434
NC_035084.1	72725940	.	A	T	.	.	MAF_USDA=47.826
NC_035084.1	72727957	.	T	C	.	.	MAF_USDA=7.647
NC_035084.1	72728139	.	T	C	.	.	MAF_USDA=7.647
NC_035084.1	72728224	.	G	A	.	.	MAF_USDA=1.639
NC_035084.1	72728257	.	T	C	.	.	MAF_INRAE=22.152;MAF_USDA=9.016
NC_035084.1	72728291	.	A	G	.	.	MAF_INRAE=3.797
NC_035084.1	72728386	.	C	T	.	.	MAF_USDA=2.5
NC_035084.1	72728413	.	T	G	.	.	MAF_USDA=1.667
NC_035084.1	72728419	.	T	C	.	.	MAF_INRAE=2.5;MAF_USDA=6.548
NC_035084.1	72728475	.	A	G	.	.	MAF_USDA=3.333
NC_035084.1	72728550	.	A	C	.	.	MAF_USDA=1.639
NC_035084.1	72728556	.	G	T	.	.	MAF_INRAE=35.443;MAF_USDA=12.353
NC_035084.1	72728568	.	G	A	.	.	MAF_USDA=10.417
NC_035084.1	72728569	.	T	G	.	.	MAF_USDA=10.417
NC_035084.1	72728637	.	C	T	.	.	MAF_USDA=2.459
NC_035084.1	72728864	.	C	A	.	.	MAF_INRAE=7.595
NC_035084.1	72728896	.	G	C	.	.	MAF_INRAE=31.579
NC_035084.1	72728980	.	G	T	.	.	MAF_INRAE=5.263;MAF_USDA=2.459
NC_035084.1	72731039	.	T	C	.	.	MAF_USDA=6.25
NC_035084.1	72731090	.	C	A	.	.	MAF_USDA=3.279
NC_035084.1	72731210	.	A	G	.	.	MAF_USDA=1.639
NC_035084.1	72731256	.	T	A	.	.	MAF_USDA=1.667
NC_035084.1	72731386	.	A	C	.	.	MAF_INRAE=46.203
NC_035084.1	72731389	.	G	A	.	.	MAF_INRAE=3.797;MAF_USDA=3.279
NC_035084.1	72731406	.	C	A	.	.	MAF_USDA=1.639
NC_035084.1	72731501	.	G	T	.	.	MAF_USDA=15.294
NC_035084.1	72731609	.	T	G	.	.	MAF_USDA=2.941
NC_035084.1	72731709	.	C	T	.	.	MAF_USDA=1.667
NC_035084.1	72731748	.	C	T	.	.	MAF_USDA=4.31
NC_035084.1	72732470	.	C	A	.	.	MAF_USDA=31.25
NC_035084.1	72732523	.	A	T	.	.	MAF_USDA=12.5
NC_035084.1	72732615	.	T	C	.	.	MAF_USDA=33.333
NC_035084.1	72732724	.	T	G	.	.	MAF_USDA=2.459
NC_035084.1	72732726	.	A	G	.	.	MAF_USDA=2.459
NC_035084.1	72732727	.	A	G	.	.	MAF_USDA=2.459
NC_035084.1	72732729	.	T	G	.	.	MAF_INRAE=42.105;MAF_USDA=6.25
NC_035084.1	72732730	.	A	T	.	.	MAF_USDA=1.667
NC_035084.1	72732735	.	A	C	.	.	MAF_USDA=7.647
NC_035084.1	72732745	.	G	A	.	.	MAF_USDA=2.5
NC_035084.1	72732755	.	C	T	.	.	MAF_USDA=2.459
NC_035084.1	72732776	.	T	A	.	.	MAF_USDA=1.639
NC_035084.1	72732852	.	A	G	.	.	MAF_USDA=4.098
NC_035084.1	72732859	.	C	A	.	.	MAF_USDA=1.639
NC_035084.1	72732890	.	T	A	.	.	MAF_USDA=4.098
NC_035084.1	72732900	.	T	C	.	.	MAF_USDA=4.706
NC_035084.1	72732918	.	G	A	.	.	MAF_USDA=1.639
NC_035084.1	72733023	.	T	G	.	.	MAF_USDA=6.25
NC_035084.1	72733046	.	A	G	.	.	MAF_USDA=2.459
NC_035084.1	72733088	.	C	A	.	.	MAF_USDA=1.639
NC_035084.1	72733127	.	T	C	.	.	MAF_USDA=7.059
NC_035084.1	72733170	.	G	A	.	.	MAF_INRAE=17.089;MAF_USDA=5.738
NC_035084.1	72733205	.	G	T	.	.	MAF_USDA=1.639
NC_035084.1	72733209	.	G	A	.	.	MAF_INRAE=46.203;MAF_USDA=20.0
NC_035084.1	72733217	.	T	C	.	.	MAF_INRAE=6.329;MAF_USDA=1.639
NC_035084.1	72733391	.	A	T	.	.	MAF_USDA=1.639
NC_035084.1	72733469	.	G	A	.	.	MAF_USDA=2.353
NC_035084.1	72733514	.	C	A	.	.	MAF_USDA=3.279
NC_035084.1	72733533	.	C	T	.	.	MAF_INRAE=7.595
NC_035084.1	72733601	.	G	A	.	.	MAF_INRAE=5.263;MAF_USDA=4.167
NC_035084.1	72733618	.	T	G	.	.	MAF_USDA=2.5
NC_035084.1	72733634	.	T	G	.	.	MAF_USDA=2.5
NC_035084.1	72733647	.	C	G	.	.	MAF_INRAE=36.842;MAF_USDA=35.119
NC_035084.1	72733648	.	C	T	.	.	MAF_USDA=1.667
NC_035084.1	72734415	.	C	T	.	.	MAF_INRAE=10.833;MAF_USDA=1.639
NC_035084.1	72734641	.	A	T	.	.	MAF_USDA=13.115
NC_035084.1	72734691	.	C	G	.	.	MAF_INRAE=46.835;MAF_USDA=21.765
NC_035084.1	72734733	.	G	A	.	.	MAF_USDA=4.918
NC_035084.1	72734945	.	T	G	.	.	MAF_INRAE=46.835;MAF_USDA=21.176
NC_035084.1	72734977	.	G	A	.	.	MAF_INRAE=27.215;MAF_USDA=13.529
NC_035084.1	72735012	.	A	T	.	.	MAF_USDA=4.918
NC_035084.1	72735042	.	G	T	.	.	MAF_USDA=2.459
NC_035084.1	72735070	.	C	T	.	.	MAF_USDA=3.279
NC_035084.1	72735097	.	G	A	.	.	MAF_USDA=7.647
NC_035084.1	72735156	.	C	A	.	.	MAF_INRAE=20.833;MAF_USDA=10.588
NC_035084.1	72735211	.	C	G	.	.	MAF_USDA=9.412
NC_035084.1	72735304	.	C	T	.	.	MAF_INRAE=27.215;MAF_USDA=13.529
NC_035084.1	72735376	.	T	C	.	.	MAF_USDA=1.639
NC_035084.1	72735410	.	A	G	.	.	MAF_USDA=3.279
NC_035084.1	72735493	.	T	C	.	.	MAF_INRAE=1.667;MAF_USDA=34.118
NC_035084.1	72735504	.	C	T	.	.	MAF_USDA=2.083
NC_035084.1	72735573	.	G	C	.	.	MAF_USDA=2.459
NC_035084.1	72735656	.	T	G	.	.	MAF_INRAE=11.392;MAF_USDA=8.197
NC_035084.1	72735727	.	G	T	.	.	MAF_USDA=6.25
NC_035084.1	72735751	.	A	T	.	.	MAF_USDA=2.353
NC_035084.1	72735832	.	A	T	.	.	MAF_USDA=4.918
NC_035084.1	72735876	.	A	G	.	.	MAF_INRAE=7.595
NC_035084.1	72735902	.	G	T	.	.	MAF_USDA=12.5
NC_035084.1	72735904	.	G	C	.	.	MAF_USDA=12.5
NC_035084.1	72736053	.	G	A	.	.	MAF_INRAE=47.5
NC_035084.1	72736058	.	T	A	.	.	MAF_INRAE=48.734
NC_035084.1	72736317	.	G	A	.	.	MAF_INRAE=46.203;MAF_USDA=24.706
NC_035084.1	72736346	.	T	C	.	.	MAF_INRAE=3.333
NC_035084.1	72736393	.	T	G	.	.	MAF_USDA=1.639
NC_035084.1	72736433	.	T	A	.	.	MAF_INRAE=36.842;MAF_USDA=29.412
NC_035084.1	72736464	.	G	C	.	.	MAF_USDA=3.333
NC_035084.1	72736480	.	T	G	.	.	MAF_USDA=28.571
NC_035084.1	72736499	.	T	A	.	.	MAF_USDA=10.417
NC_035084.1	72736666	.	G	A	.	.	MAF_USDA=14.583
NC_035084.1	72736769	.	C	T	.	.	MAF_INRAE=18.333;MAF_USDA=6.667
NC_035084.1	72736826	.	G	A	.	.	MAF_USDA=27.083
NC_035084.1	72736970	.	A	G	.	.	MAF_USDA=12.295
NC_035084.1	72737032	.	C	T	.	.	MAF_USDA=9.412
NC_035084.1	72737062	.	T	A	.	.	MAF_USDA=5.738
NC_035084.1	72737071	.	C	T	.	.	MAF_USDA=4.918
NC_035084.1	72737501	.	T	C	.	.	MAF_INRAE=48.734;MAF_USDA=43.478
NC_035084.1	72737503	.	T	C	.	.	MAF_USDA=6.522
NC_035084.1	72737527	.	A	C	.	.	MAF_INRAE=48.101;MAF_USDA=45.652
NC_035084.1	72737960	.	T	A	.	.	MAF_USDA=10.87
NC_035084.1	72737961	.	A	T	.	.	MAF_INRAE=26.582;MAF_USDA=41.304
NC_035084.1	72737962	.	A	T	.	.	MAF_INRAE=27.5;MAF_USDA=41.304
NC_035084.1	72738039	.	T	A	.	.	MAF_INRAE=48.101;MAF_USDA=43.478
NC_035084.1	72738414	.	C	A	.	.	MAF_INRAE=17.722;MAF_USDA=5.738
NC_035084.1	72738507	.	T	C	.	.	MAF_INRAE=48.101;MAF_USDA=30.0
NC_035084.1	72738530	.	G	A	.	.	MAF_INRAE=20.833;MAF_USDA=10.588
NC_035084.1	72738548	.	G	C	.	.	MAF_INRAE=31.579
NC_035084.1	72738561	.	A	T	.	.	MAF_INRAE=46.203;MAF_USDA=20.588
NC_035084.1	72738622	.	T	G	.	.	MAF_USDA=1.639
NC_035084.1	72738693	.	T	G	.	.	MAF_INRAE=46.203;MAF_USDA=21.176
NC_035084.1	72738708	.	C	T	.	.	MAF_USDA=3.279
NC_035084.1	72738731	.	G	C	.	.	MAF_INRAE=24.684;MAF_USDA=12.941
NC_035084.1	72738810	.	A	G	.	.	MAF_INRAE=48.101;MAF_USDA=31.176
NC_035084.1	72738812	.	C	A	.	.	MAF_USDA=4.918
NC_035084.1	72738905	.	T	C	.	.	MAF_INRAE=42.105;MAF_USDA=7.377
NC_035084.1	72738916	.	T	A	.	.	MAF_USDA=11.475
NC_035084.1	72738978	.	A	G	.	.	MAF_INRAE=36.842;MAF_USDA=31.176
NC_035084.1	72739033	.	A	G	.	.	MAF_USDA=1.639
NC_035084.1	72739049	.	T	C	.	.	MAF_USDA=2.459
NC_035084.1	72739060	.	T	C	.	.	MAF_USDA=3.279
NC_035084.1	72739094	.	C	G	.	.	MAF_USDA=1.639
NC_035084.1	72739199	.	T	C	.	.	MAF_USDA=9.412
NC_035084.1	72739248	.	A	G	.	.	MAF_USDA=1.639
NC_035084.1	72739256	.	G	C	.	.	MAF_INRAE=49.367;MAF_USDA=31.176
NC_035084.1	72739455	.	C	T	.	.	MAF_INRAE=48.734
NC_035084.1	72739540	.	G	T	.	.	MAF_INRAE=48.734;MAF_USDA=31.176
NC_035084.1	72739541	.	C	A	.	.	MAF_INRAE=28.333;MAF_USDA=13.529
NC_035084.1	72739667	.	A	C	.	.	MAF_INRAE=50.0;MAF_USDA=31.176
NC_035084.1	72739679	.	A	T	.	.	MAF_USDA=13.529
NC_035084.1	72740095	.	T	C	.	.	MAF_INRAE=36.842;MAF_USDA=21.176
NC_035084.1	72740149	.	A	C	.	.	MAF_USDA=2.459
NC_035084.1	72740160	.	G	A	.	.	MAF_USDA=2.083
NC_035084.1	72740318	.	A	C	.	.	MAF_USDA=12.941
NC_035084.1	72740374	.	C	A	.	.	MAF_USDA=9.016
NC_035084.1	72740429	.	T	C	.	.	MAF_USDA=4.918
NC_035084.1	72740564	.	G	C	.	.	MAF_USDA=41.765
NC_035084.1	72743305	.	C	A	.	.	MAF_USDA=12.5
NC_035084.1	72743368	.	C	T	.	.	MAF_USDA=6.25
NC_035084.1	72743379	.	C	A	.	.	MAF_USDA=4.918
NC_035084.1	72743429	.	A	G	.	.	MAF_USDA=1.639
NC_035084.1	72743434	.	A	C	.	.	MAF_USDA=1.639
NC_035084.1	72743490	.	A	C	.	.	MAF_USDA=33.529
NC_035084.1	72743503	.	G	A	.	.	MAF_USDA=8.197
NC_035084.1	72743508	.	C	A	.	.	MAF_USDA=22.917
NC_035084.1	72743527	.	A	C	.	.	MAF_USDA=6.471
NC_035084.1	72743584	.	A	C	.	.	MAF_USDA=1.639
NC_035084.1	72743685	.	C	A	.	.	MAF_USDA=1.724
NC_035084.1	72743745	.	C	G	.	.	MAF_INRAE=48.734
NC_035084.1	72743997	.	G	T	.	.	MAF_USDA=4.098
NC_035084.1	72744068	.	G	A	.	.	MAF_INRAE=48.101;MAF_USDA=41.176
NC_035084.1	72744100	.	G	T	.	.	MAF_INRAE=46.203;MAF_USDA=20.588
NC_035084.1	72745282	.	T	C	.	.	MAF_USDA=9.836
NC_035084.1	72745347	.	C	T	.	.	MAF_INRAE=23.418;MAF_USDA=11.176
NC_035084.1	72745543	.	C	A	.	.	MAF_USDA=36.145
NC_035084.1	72745576	.	G	C	.	.	MAF_USDA=18.033
NC_035084.1	72745819	.	TA	TT	.	.	MAF_USDA=8.333
NC_035084.1	72745931	.	G	A	.	.	MAF_USDA=1.639
NC_035084.1	72745937	.	C	T	.	.	MAF_INRAE=8.333;MAF_USDA=4.098
NC_035084.1	72745957	.	T	A	.	.	MAF_USDA=2.459
NC_035084.1	72746108	.	T	G	.	.	MAF_USDA=27.869
NC_035084.1	72746116	.	G	A	.	.	MAF_USDA=6.557
NC_035084.1	72746123	.	T	A	.	.	MAF_USDA=8.197
NC_035084.1	72746124	.	G	A	.	.	MAF_INRAE=10.526
NC_035084.1	72746134	.	G	A	.	.	MAF_USDA=3.279
NC_035084.1	72746152	.	T	A	.	.	MAF_USDA=1.639
NC_035084.1	72746157	.	T	G	.	.	MAF_USDA=7.059
NC_035084.1	72746158	.	T	A	.	.	MAF_USDA=4.098
NC_035084.1	72746194	.	T	G	.	.	MAF_USDA=2.459
NC_035084.1	72746529	.	A	C	.	.	MAF_USDA=4.098
NC_035084.1	72746727	.	C	A	.	.	MAF_USDA=13.115
NC_035084.1	72746741	.	T	G	.	.	MAF_USDA=13.115
NC_035084.1	72746768	.	C	T	.	.	MAF_INRAE=49.167;MAF_USDA=35.417
NC_035084.1	72746807	.	C	T	.	.	MAF_USDA=12.295
NC_035084.1	72746817	.	G	A	.	.	MAF_USDA=12.941
NC_035084.1	72746826	.	A	G	.	.	MAF_USDA=14.754
NC_035084.1	72746855	.	G	A	.	.	MAF_INRAE=49.167;MAF_USDA=38.235
NC_035084.1	72746874	.	G	T	.	.	MAF_USDA=15.574
NC_035084.1	72746910	.	T	A	.	.	MAF_INRAE=48.333;MAF_USDA=25.294
NC_035084.1	72746975	.	A	C	.	.	MAF_INRAE=47.468;MAF_USDA=40.588
NC_035084.1	72747035	.	C	A	.	.	MAF_INRAE=5.696;MAF_USDA=1.639
NC_035084.1	72747477	.	A	G	.	.	MAF_INRAE=46.667;MAF_USDA=35.417
NC_035084.1	72747527	.	G	A	.	.	MAF_INRAE=2.5
NC_035084.1	72747577	.	C	A	.	.	MAF_INRAE=47.468;MAF_USDA=40.164
NC_035084.1	72747627	.	A	T	.	.	MAF_USDA=6.25
NC_035084.1	72747653	.	T	G	.	.	MAF_USDA=1.176
NC_035084.1	72747695	.	C	A	.	.	MAF_INRAE=44.304;MAF_USDA=33.333
NC_035084.1	72747705	.	C	A	.	.	MAF_INRAE=44.937;MAF_USDA=33.333
NC_035084.1	72747719	.	A	C	.	.	MAF_INRAE=17.089;MAF_USDA=8.235
NC_035084.1	72747922	.	G	T	.	.	MAF_USDA=1.639
NC_035084.1	72748001	.	C	A	.	.	MAF_INRAE=48.101;MAF_USDA=40.588
NC_035084.1	72748048	.	C	T	.	.	MAF_USDA=1.639
NC_035084.1	72748054	.	G	A	.	.	MAF_USDA=5.294
NC_035084.1	72748207	.	C	A	.	.	MAF_INRAE=6.329;MAF_USDA=1.639
NC_035084.1	72748232	.	G	T	.	.	MAF_USDA=1.639
NC_035084.1	72748343	.	C	A	.	.	MAF_USDA=1.639
NC_035084.1	72748551	.	G	A	.	.	MAF_USDA=13.115
NC_035084.1	72748563	.	C	A	.	.	MAF_USDA=27.083
NC_035084.1	72748635	.	G	A	.	.	MAF_USDA=7.059
NC_035084.1	72748674	.	G	A	.	.	MAF_USDA=1.639
NC_035084.1	72748732	.	C	T	.	.	MAF_INRAE=47.468;MAF_USDA=41.765
NC_035084.1	72748733	.	T	G	.	.	MAF_INRAE=49.167;MAF_USDA=41.765
NC_035084.1	72748812	.	A	G	.	.	MAF_USDA=3.279
NC_035084.1	72748935	.	G	A	.	.	MAF_INRAE=47.468;MAF_USDA=42.169
NC_035084.1	72749017	.	G	T	.	.	MAF_USDA=2.459
NC_035084.1	72749050	.	G	A	.	.	MAF_USDA=1.639
NC_035084.1	72749073	.	G	T	.	.	MAF_USDA=9.836
NC_035084.1	72749105	.	G	A	.	.	MAF_INRAE=11.392;MAF_USDA=3.279
NC_035084.1	72749198	.	G	T	.	.	MAF_USDA=7.377
NC_035084.1	72749214	.	G	A	.	.	MAF_USDA=6.25
NC_035084.1	72749234	.	C	T	.	.	MAF_INRAE=11.392;MAF_USDA=4.098
NC_035084.1	72749276	.	G	T	.	.	MAF_USDA=15.294
NC_035084.1	72749480	.	G	A	.	.	MAF_USDA=1.176
NC_035084.1	72749512	.	C	T	.	.	MAF_USDA=1.639
NC_035084.1	72749576	.	G	A	.	.	MAF_INRAE=47.468;MAF_USDA=41.176
NC_035084.1	72749645	.	A	G	.	.	MAF_USDA=4.918
NC_035084.1	72749664	.	T	C	.	.	MAF_USDA=6.557
NC_035084.1	72749759	.	C	T	.	.	MAF_USDA=1.639
NC_035084.1	72749776	.	G	A	.	.	MAF_INRAE=18.354;MAF_USDA=5.738
NC_035084.1	72749786	.	T	A	.	.	MAF_INRAE=47.468;MAF_USDA=40.0
NC_035084.1	72749899	.	T	G	.	.	MAF_INRAE=48.734;MAF_USDA=40.0
NC_035084.1	72749903	.	C	G	.	.	MAF_USDA=11.765
NC_035084.1	72749916	.	T	G	.	.	MAF_INRAE=27.215;MAF_USDA=14.118
NC_035084.1	72750018	.	T	G	.	.	MAF_INRAE=48.101;MAF_USDA=30.0
NC_035084.1	72750059	.	T	G	.	.	MAF_INRAE=48.101;MAF_USDA=41.765
NC_035084.1	72750157	.	G	T	.	.	MAF_INRAE=46.835;MAF_USDA=20.588
NC_035084.1	72750192	.	T	A	.	.	MAF_INRAE=47.468;MAF_USDA=40.588
NC_035084.1	72750304	.	G	A	.	.	MAF_USDA=6.25
NC_035084.1	72750363	.	G	A	.	.	MAF_INRAE=26.582;MAF_USDA=14.118
NC_035084.1	72750389	.	A	C	.	.	MAF_USDA=6.471
NC_035084.1	72750432	.	A	G	.	.	MAF_INRAE=47.468;MAF_USDA=39.412
NC_035084.1	72750789	.	G	A	.	.	MAF_USDA=33.333
NC_035084.1	72750835	.	A	T	.	.	MAF_USDA=1.639
NC_035084.1	72750933	.	T	C	.	.	MAF_USDA=4.098
NC_035084.1	72750944	.	T	C	.	.	MAF_USDA=4.098
NC_035084.1	72750951	.	G	T	.	.	MAF_USDA=6.557
NC_035084.1	72750977	.	C	T	.	.	MAF_USDA=5.738
NC_035084.1	72750995	.	C	G	.	.	MAF_USDA=2.459
NC_035084.1	72751892	.	A	C	.	.	MAF_USDA=1.724
NC_035084.1	72751914	.	A	C	.	.	MAF_USDA=7.759
NC_035084.1	72751945	.	C	T	.	.	MAF_USDA=33.333
NC_035084.1	72752026	.	T	C	.	.	MAF_USDA=18.824
NC_035084.1	72752049	.	T	A	.	.	MAF_USDA=6.25
NC_035084.1	72752081	.	C	T	.	.	MAF_USDA=8.197
NC_035084.1	72752195	.	G	A	.	.	MAF_USDA=3.529
NC_035084.1	72752288	.	C	A	.	.	MAF_INRAE=5.263;MAF_USDA=4.167
NC_035084.1	72752335	.	T	G	.	.	MAF_USDA=29.167
NC_035084.1	72752354	.	G	T	.	.	MAF_USDA=37.5
NC_035084.1	72752380	.	C	A	.	.	MAF_USDA=25.0
NC_035084.1	72752478	.	A	T	.	.	MAF_USDA=10.241
NC_035084.1	72752490	.	C	A	.	.	MAF_INRAE=36.842;MAF_USDA=29.518
NC_035084.1	72752502	.	T	C	.	.	MAF_USDA=10.0
NC_035084.1	72752519	.	G	A	.	.	MAF_INRAE=36.842;MAF_USDA=20.0
NC_035084.1	72752607	.	C	T	.	.	MAF_INRAE=5.833
NC_035084.1	72752612	.	A	G	.	.	MAF_INRAE=1.667
NC_035084.1	72752615	.	G	A	.	.	MAF_INRAE=10.0
NC_035084.1	72752636	.	G	A	.	.	MAF_INRAE=5.0
NC_035084.1	72752643	.	C	T	.	.	MAF_INRAE=5.0
NC_035084.1	72752647	.	G	A	.	.	MAF_INRAE=5.0
NC_035084.1	72752671	.	G	A	.	.	MAF_USDA=3.279
NC_035084.1	72752693	.	G	A	.	.	MAF_INRAE=5.833
NC_035084.1	72752716	.	C	G	.	.	MAF_INRAE=10.0
NC_035084.1	72752723	.	G	T	.	.	MAF_INRAE=8.333;MAF_USDA=2.459
NC_035084.1	72752739	.	A	G	.	.	MAF_INRAE=6.667
NC_035084.1	72752753	.	C	T	.	.	MAF_USDA=8.333
NC_035084.1	72752754	.	G	A	.	.	MAF_USDA=1.639
NC_035084.1	72752773	.	C	A	.	.	MAF_USDA=6.25
NC_035084.1	72752785	.	G	A	.	.	MAF_INRAE=5.0
NC_035084.1	72752786	.	T	A	.	.	MAF_INRAE=5.833;MAF_USDA=19.412
NC_035084.1	72752791	.	G	A	.	.	MAF_INRAE=5.0
NC_035084.1	72752801	.	T	C	.	.	MAF_INRAE=5.833;MAF_USDA=6.25
NC_035084.1	72752802	.	G	A	.	.	MAF_INRAE=2.5
NC_035084.1	72752945	.	G	A	.	.	MAF_INRAE=1.667
NC_035084.1	72752950	.	C	T	.	.	MAF_USDA=2.459
NC_035084.1	72752971	.	G	C	.	.	MAF_INRAE=6.667
NC_035084.1	72752976	.	C	A	.	.	MAF_INRAE=1.667
NC_035084.1	72753026	.	C	A	.	.	MAF_INRAE=40.833
NC_035084.1	72753035	.	G	A	.	.	MAF_INRAE=19.167
NC_035084.1	72753047	.	C	T	.	.	MAF_INRAE=19.167
NC_035084.1	72753050	.	C	T	.	.	MAF_INRAE=17.5
NC_035084.1	72753052	.	G	A	.	.	MAF_INRAE=19.167
NC_035084.1	72753067	.	G	A	.	.	MAF_INRAE=7.5
NC_035084.1	72753085	.	C	T	.	.	MAF_INRAE=3.333
NC_035084.1	72753145	.	C	A	.	.	MAF_INRAE=47.468;MAF_USDA=45.882
NC_035084.1	72753211	.	G	A	.	.	MAF_INRAE=20.0;MAF_USDA=10.0
NC_035084.1	72753219	.	G	T	.	.	MAF_USDA=1.639
NC_035084.1	72753433	.	G	A	.	.	MAF_USDA=2.381
NC_035084.1	72753493	.	C	T	.	.	MAF_USDA=10.0
NC_035084.1	72753565	.	A	G	.	.	MAF_USDA=35.417
NC_035084.1	72753737	.	T	C	.	.	MAF_USDA=1.695
NC_035084.1	72754790	.	C	T	.	.	MAF_USDA=1.667
NC_035084.1	72754884	.	G	C	.	.	MAF_INRAE=48.101
NC_035084.1	72754954	.	A	C	.	.	MAF_INRAE=36.842
NC_035084.1	72754981	.	C	T	.	.	MAF_INRAE=31.579
NC_035084.1	72755174	.	G	T	.	.	MAF_INRAE=36.842;MAF_USDA=40.588
NC_035084.1	72755278	.	T	C	.	.	MAF_USDA=4.098
NC_035084.1	72755647	.	T	G	.	.	MAF_USDA=2.353
NC_035084.1	72755846	.	T	C	.	.	MAF_USDA=1.639
NC_035084.1	72755891	.	C	A	.	.	MAF_INRAE=14.167;MAF_USDA=2.459
NC_035084.1	72755915	.	G	A	.	.	MAF_INRAE=11.392;MAF_USDA=4.098
NC_035084.1	72755943	.	C	T	.	.	MAF_USDA=11.765
NC_035084.1	72756127	.	A	G	.	.	MAF_USDA=3.529
NC_035084.1	72756157	.	C	T	.	.	MAF_USDA=3.279
NC_035084.1	72756204	.	G	A	.	.	MAF_INRAE=24.684;MAF_USDA=7.377
NC_035084.1	72756255	.	T	G	.	.	MAF_USDA=6.557
NC_035084.1	72756335	.	C	T	.	.	MAF_USDA=3.279
NC_035084.1	72756456	.	A	T	.	.	MAF_USDA=5.882
NC_035084.1	72756546	.	T	C	.	.	MAF_USDA=17.647
NC_035084.1	72756547	.	A	T	.	.	MAF_USDA=17.059
NC_035084.1	72756607	.	A	T	.	.	MAF_USDA=9.016
NC_035084.1	72756690	.	C	T	.	.	MAF_USDA=4.098
NC_035084.1	72756704	.	C	T	.	.	MAF_USDA=1.639
NC_035084.1	72756892	.	G	A	.	.	MAF_USDA=4.098
NC_035084.1	72756954	.	C	T	.	.	MAF_USDA=1.639
NC_035084.1	72757037	.	C	A	.	.	MAF_USDA=1.639
NC_035084.1	72757095	.	T	A	.	.	MAF_USDA=1.639
NC_035084.1	72757199	.	C	T	.	.	MAF_USDA=4.098
NC_035084.1	72757248	.	C	T	.	.	MAF_INRAE=48.333;MAF_USDA=21.765
NC_035084.1	72757281	.	G	T	.	.	MAF_USDA=25.0
NC_035084.1	72757923	.	C	T	.	.	MAF_USDA=1.667
NC_035084.1	72758148	.	T	C	.	.	MAF_USDA=1.639
NC_035084.1	72758152	.	A	G	.	.	MAF_INRAE=48.101;MAF_USDA=40.588
NC_035084.1	72758162	.	A	C	.	.	MAF_USDA=1.639
NC_035084.1	72758170	.	C	T	.	.	MAF_USDA=2.459
NC_035084.1	72758320	.	G	A	.	.	MAF_USDA=2.459
NC_035084.1	72758327	.	G	C	.	.	MAF_USDA=1.639
NC_035084.1	72758426	.	G	T	.	.	MAF_USDA=4.098
NC_035084.1	72758545	.	C	A	.	.	MAF_USDA=1.639
NC_035084.1	72758610	.	T	C	.	.	MAF_USDA=9.016
NC_035084.1	72758752	.	G	A	.	.	MAF_INRAE=46.835;MAF_USDA=40.588
NC_035084.1	72758767	.	C	T	.	.	MAF_INRAE=46.203;MAF_USDA=19.412
NC_035084.1	72758770	.	G	C	.	.	MAF_USDA=4.918
NC_035084.1	72758773	.	T	C	.	.	MAF_USDA=4.098
NC_035084.1	72758791	.	C	A	.	.	MAF_USDA=1.639
NC_035084.1	72758826	.	G	A	.	.	MAF_USDA=1.639
NC_035084.1	72758839	.	A	C	.	.	MAF_USDA=1.639
NC_035084.1	72760187	.	G	A	.	.	MAF_USDA=33.333
NC_035084.1	72760301	.	C	G	.	.	MAF_INRAE=36.842;MAF_USDA=35.417
NC_035084.1	72760516	.	T	C	.	.	MAF_USDA=35.417
NC_035084.1	72760829	.	T	A	.	.	MAF_USDA=5.294
NC_035084.1	72760862	.	T	C	.	.	MAF_USDA=4.098
NC_035084.1	72761056	.	T	C	.	.	MAF_INRAE=46.835
NC_035084.1	72761155	.	T	C	.	.	MAF_INRAE=46.835
NC_035084.1	72761312	.	C	T	.	.	MAF_INRAE=10.759
NC_035084.1	72761350	.	A	T	.	.	MAF_INRAE=47.468
NC_035084.1	72761603	.	G	T	.	.	MAF_USDA=1.639
NC_035084.1	72761646	.	T	C	.	.	MAF_USDA=1.639
NC_035084.1	72761850	.	G	A	.	.	MAF_USDA=2.459
NC_035084.1	72762233	.	G	A	.	.	MAF_USDA=4.918
NC_035084.1	72762291	.	A	C	.	.	MAF_INRAE=47.468;MAF_USDA=40.588
NC_035084.1	72762322	.	A	C	.	.	MAF_INRAE=6.962;MAF_USDA=1.639
NC_035084.1	72762330	.	C	T	.	.	MAF_USDA=5.738
NC_035084.1	72762392	.	A	G	.	.	MAF_USDA=1.639
NC_035084.1	72762396	.	C	A	.	.	MAF_USDA=1.639
NC_035084.1	72762477	.	T	G	.	.	MAF_INRAE=36.842
NC_035084.1	72762591	.	G	T	.	.	MAF_USDA=2.459
NC_035084.1	72762661	.	G	C	.	.	MAF_USDA=1.639
NC_035084.1	72762676	.	A	G	.	.	MAF_USDA=1.639
NC_035084.1	72763004	.	G	T	.	.	MAF_USDA=1.639
NC_035084.1	72763113	.	G	T	.	.	MAF_USDA=1.639
NC_035084.1	72763124	.	G	A	.	.	MAF_INRAE=46.203;MAF_USDA=20.588
NC_035084.1	72763257	.	A	G	.	.	MAF_USDA=1.639
NC_035084.1	72763292	.	A	T	.	.	MAF_USDA=1.639
NC_035084.1	72763346	.	C	A	.	.	MAF_INRAE=48.101;MAF_USDA=20.588
NC_035084.1	72763486	.	T	A	.	.	MAF_USDA=15.294
NC_035084.1	72763686	.	A	G	.	.	MAF_INRAE=47.468;MAF_USDA=33.529
NC_035084.1	72763687	.	A	G	.	.	MAF_INRAE=29.167;MAF_USDA=13.529
NC_035084.1	72763713	.	G	A	.	.	MAF_USDA=4.098
NC_035084.1	72763718	.	G	A	.	.	MAF_USDA=2.353
NC_035084.1	72763788	.	C	T	.	.	MAF_INRAE=41.772;MAF_USDA=33.333
NC_035084.1	72763900	.	A	T	.	.	MAF_USDA=5.294
NC_035084.1	72763901	.	A	T	.	.	MAF_USDA=5.294
NC_035084.1	72763918	.	C	A	.	.	MAF_USDA=1.639
NC_035084.1	72764046	.	G	A	.	.	MAF_USDA=27.083
NC_035084.1	72764106	.	C	T	.	.	MAF_USDA=1.639
NC_035084.1	72764216	.	C	T	.	.	MAF_USDA=8.197
NC_035084.1	72764302	.	C	T	.	.	MAF_USDA=4.098
NC_035084.1	72764326	.	G	T	.	.	MAF_USDA=1.639
NC_035084.1	72764385	.	A	T	.	.	MAF_USDA=2.083
NC_035084.1	72764395	.	T	A	.	.	MAF_INRAE=46.835;MAF_USDA=33.333
NC_035084.1	72764410	.	C	T	.	.	MAF_INRAE=47.468;MAF_USDA=35.417
NC_035084.1	72765641	.	G	T	.	.	MAF_USDA=45.882
NC_035084.1	72765672	.	G	T	.	.	MAF_USDA=3.279
NC_035084.1	72765860	.	A	G	.	.	MAF_USDA=11.765
NC_035084.1	72765966	.	T	C	.	.	MAF_USDA=10.588
NC_035084.1	72765980	.	T	G	.	.	MAF_USDA=11.765
NC_035084.1	72766054	.	G	A	.	.	MAF_INRAE=46.835;MAF_USDA=20.0
NC_035084.1	72766205	.	A	T	.	.	MAF_USDA=1.639
NC_035084.1	72766221	.	G	A	.	.	MAF_USDA=2.459
NC_035084.1	72766287	.	A	T	.	.	MAF_INRAE=46.203;MAF_USDA=20.588
NC_035084.1	72766358	.	G	A	.	.	MAF_INRAE=46.835;MAF_USDA=33.333
NC_035084.1	72766375	.	C	T	.	.	MAF_INRAE=46.835;MAF_USDA=21.176
NC_035084.1	72766419	.	C	G	.	.	MAF_USDA=4.098
NC_035084.1	72766636	.	G	A	.	.	MAF_USDA=11.176
NC_035084.1	72766837	.	C	A	.	.	MAF_INRAE=6.329;MAF_USDA=1.667
NC_035084.1	72767051	.	T	C	.	.	MAF_USDA=1.639
NC_035084.1	72767067	.	TAAAAAAC	TAAAAAAA	.	.	MAF_USDA=8.333
NC_035084.1	72767081	.	G	T	.	.	MAF_USDA=38.554
NC_035084.1	72767095	.	G	A	.	.	MAF_USDA=5.172
NC_035084.1	72767162	.	A	G	.	.	MAF_USDA=6.25
NC_035084.1	72767710	.	T	A	.	.	MAF_USDA=1.639
NC_035084.1	72767837	.	C	G	.	.	MAF_USDA=1.639
NC_035084.1	72767842	.	C	G	.	.	MAF_USDA=6.25
NC_035084.1	72768021	.	G	A	.	.	MAF_INRAE=36.076;MAF_USDA=47.647
NC_035084.1	72768055	.	C	T	.	.	MAF_USDA=4.098
NC_035084.1	72768103	.	G	A	.	.	MAF_INRAE=3.797;MAF_USDA=7.059
NC_035084.1	72768112	.	T	A	.	.	MAF_USDA=2.459
NC_035084.1	72768129	.	T	A	.	.	MAF_INRAE=36.076;MAF_USDA=40.588
NC_035084.1	72768241	.	G	A	.	.	MAF_USDA=1.667
NC_035084.1	72768359	.	C	T	.	.	MAF_USDA=3.279
NC_035084.1	72768361	.	T	A	.	.	MAF_INRAE=3.165;MAF_USDA=7.059
NC_035084.1	72768447	.	A	T	.	.	MAF_USDA=2.459
NC_035084.1	72768516	.	T	G	.	.	MAF_INRAE=36.076;MAF_USDA=39.344
NC_035084.1	72768522	.	G	A	.	.	MAF_INRAE=36.076;MAF_USDA=38.525
NC_035084.1	72768550	.	A	G	.	.	MAF_INRAE=36.076;MAF_USDA=43.529
NC_035084.1	72768643	.	C	A	.	.	MAF_INRAE=35.443;MAF_USDA=42.353
NC_035084.1	72768722	.	A	G	.	.	MAF_INRAE=20.833;MAF_USDA=10.588
NC_035084.1	72768772	.	G	A	.	.	MAF_INRAE=46.203;MAF_USDA=21.765
NC_035084.1	72768780	.	C	A	.	.	MAF_USDA=4.918
NC_035084.1	72768790	.	G	A	.	.	MAF_INRAE=46.203;MAF_USDA=21.765
NC_035084.1	72768829	.	C	T	.	.	MAF_USDA=1.639
NC_035084.1	72768846	.	A	G	.	.	MAF_INRAE=46.835;MAF_USDA=20.588
NC_035084.1	72768853	.	C	T	.	.	MAF_USDA=6.557
NC_035084.1	72768855	.	G	T	.	.	MAF_USDA=6.557
NC_035084.1	72768948	.	T	C	.	.	MAF_USDA=1.639
NC_035084.1	72769030	.	G	T	.	.	MAF_USDA=1.639
NC_035084.1	72769130	.	A	G	.	.	MAF_INRAE=36.076;MAF_USDA=41.765
NC_035084.1	72769144	.	A	C	.	.	MAF_USDA=3.279
NC_035084.1	72769164	.	T	C	.	.	MAF_INRAE=46.835;MAF_USDA=20.588
NC_035084.1	72769221	.	G	C	.	.	MAF_INRAE=3.797;MAF_USDA=5.882
NC_035084.1	72769299	.	A	C	.	.	MAF_INRAE=36.076;MAF_USDA=42.353
NC_035084.1	72769374	.	G	A	.	.	MAF_INRAE=36.076;MAF_USDA=15.294
NC_035084.1	72769508	.	G	A	.	.	MAF_INRAE=36.076;MAF_USDA=41.765
NC_035084.1	72769529	.	C	A	.	.	MAF_INRAE=21.667;MAF_USDA=14.706
NC_035084.1	72769807	.	G	A	.	.	MAF_USDA=18.75
NC_035084.1	72769847	.	C	T	.	.	MAF_USDA=8.197
NC_035084.1	72770102	.	C	A	.	.	MAF_INRAE=36.076;MAF_USDA=42.262
NC_035084.1	72770129	.	T	C	.	.	MAF_USDA=3.279
NC_035084.1	72770267	.	C	A	.	.	MAF_INRAE=36.076;MAF_USDA=19.672
NC_035084.1	72770292	.	C	T	.	.	MAF_USDA=4.098
NC_035084.1	72770602	.	C	T	.	.	MAF_USDA=3.279
NC_035084.1	72770653	.	G	A	.	.	MAF_INRAE=36.076;MAF_USDA=33.333
NC_035084.1	72770705	.	G	A	.	.	MAF_INRAE=31.579
NC_035084.1	72770894	.	C	T	.	.	MAF_USDA=2.459
NC_035084.1	72771131	.	C	T	.	.	MAF_INRAE=20.833;MAF_USDA=11.31
NC_035084.1	72771297	.	C	T	.	.	MAF_USDA=2.459
NC_035084.1	72771548	.	G	T	.	.	MAF_USDA=1.639
NC_035084.1	72771620	.	T	G	.	.	MAF_USDA=3.279
NC_035084.1	72771625	.	T	C	.	.	MAF_INRAE=36.076;MAF_USDA=43.529
NC_035084.1	72771660	.	G	T	.	.	MAF_INRAE=36.076;MAF_USDA=43.529
NC_035084.1	72771693	.	G	A	.	.	MAF_INRAE=1.667
NC_035084.1	72771700	.	G	C	.	.	MAF_INRAE=36.076;MAF_USDA=42.941
NC_035084.1	72771714	.	G	T	.	.	MAF_INRAE=31.579
NC_035084.1	72771720	.	C	G	.	.	MAF_USDA=1.639
NC_035084.1	72771902	.	C	T	.	.	MAF_USDA=6.25
NC_035084.1	72771913	.	A	G	.	.	MAF_USDA=4.098
NC_035084.1	72772072	.	G	T	.	.	MAF_INRAE=20.833;MAF_USDA=14.706
NC_035084.1	72772104	.	G	T	.	.	MAF_USDA=3.279
NC_035084.1	72772143	.	C	A	.	.	MAF_USDA=1.639
NC_035084.1	72772200	.	C	T	.	.	MAF_USDA=7.377
NC_035084.1	72772478	.	A	G	.	.	MAF_USDA=6.557
NC_035084.1	72772500	.	A	G	.	.	MAF_INRAE=36.076;MAF_USDA=43.529
NC_035084.1	72772507	.	C	A	.	.	MAF_USDA=14.706
NC_035084.1	72772647	.	A	G	.	.	MAF_INRAE=36.076;MAF_USDA=43.529
NC_035084.1	72772664	.	T	A	.	.	MAF_USDA=2.459
NC_035084.1	72772887	.	A	T	.	.	MAF_INRAE=36.709;MAF_USDA=41.765
NC_035084.1	72772928	.	ATCTCC	ATCTCA	.	.	MAF_USDA=33.333
NC_035084.1	72772933	.	C	A	.	.	MAF_INRAE=42.405
NC_035084.1	72773050	.	C	A	.	.	MAF_INRAE=36.709;MAF_USDA=44.118
NC_035084.1	72773070	.	G	A	.	.	MAF_INRAE=36.709;MAF_USDA=44.706
NC_035084.1	72773378	.	G	T	.	.	MAF_INRAE=36.709;MAF_USDA=44.118
NC_035084.1	72773451	.	T	C	.	.	MAF_INRAE=37.342
NC_035084.1	72773490	.	G	T	.	.	MAF_INRAE=31.579;MAF_USDA=1.765
NC_035084.1	72773597	.	T	G	.	.	MAF_INRAE=36.076;MAF_USDA=45.294
NC_035084.1	72773617	.	G	A	.	.	MAF_INRAE=36.076;MAF_USDA=45.294
NC_035084.1	72773625	.	C	T	.	.	MAF_USDA=6.25
NC_035084.1	72773662	.	C	T	.	.	MAF_INRAE=20.833;MAF_USDA=10.588
NC_035084.1	72773697	.	T	C	.	.	MAF_INRAE=36.076;MAF_USDA=48.235
NC_035084.1	72773711	.	A	G	.	.	MAF_USDA=1.639
NC_035084.1	72773753	.	T	A	.	.	MAF_USDA=4.918
NC_035084.1	72773794	.	G	T	.	.	MAF_INRAE=20.833;MAF_USDA=14.706
NC_035084.1	72773886	.	T	A	.	.	MAF_USDA=3.279
NC_035084.1	72773900	.	C	T	.	.	MAF_USDA=1.639
NC_035084.1	72773981	.	A	G	.	.	MAF_INRAE=35.443;MAF_USDA=11.176
NC_035084.1	72774035	.	T	C	.	.	MAF_USDA=5.738
NC_035084.1	72774185	.	C	T	.	.	MAF_USDA=2.459
NC_035084.1	72774240	.	C	G	.	.	MAF_USDA=1.639
NC_035084.1	72774306	.	A	C	.	.	MAF_INRAE=36.076;MAF_USDA=45.882
NC_035084.1	72774440	.	C	T	.	.	MAF_USDA=3.279
NC_035084.1	72774441	.	G	A	.	.	MAF_USDA=5.738
NC_035084.1	72774446	.	A	C	.	.	MAF_USDA=6.25
NC_035084.1	72774525	.	C	A	.	.	MAF_INRAE=28.333;MAF_USDA=39.583
NC_035084.1	72774579	.	C	A	.	.	MAF_INRAE=18.354;MAF_USDA=4.762
NC_035084.1	72774587	.	T	C	.	.	MAF_INRAE=36.842;MAF_USDA=43.452
NC_035084.1	72774588	.	A	C	.	.	MAF_USDA=4.167
NC_035084.1	72774617	.	C	G	.	.	MAF_INRAE=36.842;MAF_USDA=42.941
NC_035084.1	72774650	.	G	A	.	.	MAF_USDA=11.31
NC_035084.1	72774751	.	A	G	.	.	MAF_USDA=2.083
NC_035084.1	72774899	.	C	T	.	.	MAF_USDA=3.279
NC_035084.1	72774906	.	C	T	.	.	MAF_USDA=6.25
NC_035084.1	72774907	.	A	G	.	.	MAF_USDA=6.25
NC_035084.1	72774922	.	T	C	.	.	MAF_USDA=3.279
NC_035084.1	72774934	.	C	T	.	.	MAF_USDA=2.459
NC_035084.1	72775036	.	T	A	.	.	MAF_USDA=6.25
NC_035084.1	72775037	.	C	A	.	.	MAF_USDA=6.25
NC_035084.1	72775041	.	G	T	.	.	MAF_INRAE=27.5;MAF_USDA=6.25
NC_035084.1	72775061	.	C	T	.	.	MAF_USDA=1.639
NC_035084.1	72775145	.	C	A	.	.	MAF_INRAE=36.842;MAF_USDA=32.927
NC_035084.1	72775149	.	G	A	.	.	MAF_USDA=21.341
NC_035084.1	72775192	.	A	T	.	.	MAF_USDA=6.25
NC_035084.1	72775220	.	C	T	.	.	MAF_INRAE=46.835;MAF_USDA=21.084
NC_035084.1	72775273	.	C	A	.	.	MAF_USDA=1.639
NC_035084.1	72775297	.	C	G	.	.	MAF_INRAE=3.797;MAF_USDA=6.557
NC_035084.1	72775302	.	G	C	.	.	MAF_INRAE=37.342;MAF_USDA=44.706
NC_035084.1	72775412	.	G	A	.	.	MAF_INRAE=9.167
NC_035084.1	72775432	.	G	A	.	.	MAF_INRAE=8.333
NC_035084.1	72775448	.	A	T	.	.	MAF_INRAE=4.167
NC_035084.1	72775454	.	C	A	.	.	MAF_INRAE=3.333
NC_035084.1	72775469	.	C	T	.	.	MAF_USDA=2.459
NC_035084.1	72775524	.	A	C	.	.	MAF_USDA=1.639
NC_035084.1	72775579	.	G	A	.	.	MAF_INRAE=1.667;MAF_USDA=18.033
NC_035084.1	72775657	.	A	T	.	.	MAF_USDA=4.098
NC_035084.1	72775658	.	A	C	.	.	MAF_USDA=1.639
NC_035084.1	72775849	.	A	T	.	.	MAF_USDA=1.639
NC_035084.1	72775850	.	G	A	.	.	MAF_USDA=1.639
NC_035084.1	72775869	.	C	G	.	.	MAF_USDA=2.941
NC_035084.1	72775991	.	T	C	.	.	MAF_USDA=17.647
NC_035084.1	72776005	.	C	T	.	.	MAF_INRAE=31.579
NC_035084.1	72776014	.	G	C	.	.	MAF_USDA=2.459
NC_035084.1	72776087	.	T	G	.	.	MAF_USDA=1.639
NC_035084.1	72776195	.	A	G	.	.	MAF_INRAE=6.329
NC_035084.1	72776244	.	C	A	.	.	MAF_USDA=2.459
NC_035084.1	72776309	.	T	G	.	.	MAF_USDA=24.118
NC_035084.1	72776345	.	C	G	.	.	MAF_USDA=4.918
NC_035084.1	72776388	.	G	A	.	.	MAF_USDA=8.333
NC_035084.1	72776422	.	T	C	.	.	MAF_USDA=2.459
NC_035084.1	72776520	.	G	A	.	.	MAF_INRAE=3.797;MAF_USDA=1.667
NC_035084.1	72776538	.	C	T	.	.	MAF_USDA=2.5
NC_035084.1	72776584	.	G	A	.	.	MAF_INRAE=12.5;MAF_USDA=2.5
NC_035084.1	72776652	.	T	A	.	.	MAF_USDA=2.542
NC_035084.1	72776744	.	C	T	.	.	MAF_USDA=2.5
NC_035084.1	72776766	.	A	G	.	.	MAF_INRAE=27.215;MAF_USDA=49.405
NC_035084.1	72776767	.	C	T	.	.	MAF_INRAE=1.667
NC_035084.1	72776814	.	G	C	.	.	MAF_INRAE=27.848;MAF_USDA=42.262
NC_035084.1	72776921	.	C	T	.	.	MAF_USDA=6.25
NC_035084.1	72776950	.	C	T	.	.	MAF_USDA=2.542
NC_035084.1	72776957	.	T	A	.	.	MAF_INRAE=31.579
NC_035084.1	72776959	.	G	A	.	.	MAF_INRAE=21.667;MAF_USDA=21.687
NC_035084.1	72776997	.	T	G	.	.	MAF_INRAE=20.833;MAF_USDA=14.458
NC_035084.1	72777059	.	C	T	.	.	MAF_INRAE=11.392;MAF_USDA=7.647
NC_035084.1	72777066	.	G	A	.	.	MAF_USDA=13.529
NC_035084.1	72777321	.	G	T	.	.	MAF_INRAE=39.241;MAF_USDA=47.647
NC_035084.1	72777349	.	G	T	.	.	MAF_INRAE=39.241;MAF_USDA=47.647
NC_035084.1	72777386	.	C	T	.	.	MAF_USDA=3.279
NC_035084.1	72777425	.	C	T	.	.	MAF_USDA=2.542
NC_035084.1	72777520	.	A	T	.	.	MAF_INRAE=38.608;MAF_USDA=44.578
NC_035084.1	72777527	.	G	C	.	.	MAF_INRAE=12.5;MAF_USDA=5.738
NC_035084.1	72777700	.	T	A	.	.	MAF_INRAE=23.418;MAF_USDA=29.518
NC_035084.1	72777702	.	A	G	.	.	MAF_INRAE=20.833;MAF_USDA=29.518
NC_035084.1	72777730	.	C	G	.	.	MAF_USDA=1.639
NC_035084.1	72777777	.	A	T	.	.	MAF_INRAE=20.833;MAF_USDA=14.118
NC_035084.1	72777807	.	G	A	.	.	MAF_INRAE=39.241;MAF_USDA=48.824
NC_035084.1	72777815	.	G	A	.	.	MAF_INRAE=18.354;MAF_USDA=17.059
NC_035084.1	72777840	.	A	T	.	.	MAF_USDA=1.639
NC_035084.1	72777910	.	G	C	.	.	MAF_USDA=1.639
NC_035084.1	72778048	.	A	T	.	.	MAF_USDA=2.353
NC_035084.1	72778053	.	G	A	.	.	MAF_USDA=2.459
NC_035084.1	72778088	.	C	T	.	.	MAF_INRAE=11.392;MAF_USDA=4.706
NC_035084.1	72778091	.	A	C	.	.	MAF_USDA=1.639
NC_035084.1	72778134	.	C	A	.	.	MAF_INRAE=29.747;MAF_USDA=30.588
NC_035084.1	72778137	.	C	A	.	.	MAF_INRAE=43.038;MAF_USDA=25.294
NC_035084.1	72778160	.	T	G	.	.	MAF_INRAE=29.114;MAF_USDA=30.588
NC_035084.1	72778225	.	A	C	.	.	MAF_INRAE=41.772;MAF_USDA=49.412
NC_035084.1	72778363	.	C	A	.	.	MAF_USDA=4.098
NC_035084.1	72779385	.	A	G	.	.	MAF_USDA=6.78
NC_035084.1	72779389	.	C	T	.	.	MAF_USDA=6.78
NC_035084.1	72779400	.	G	A	.	.	MAF_USDA=46.429
NC_035084.1	72779424	.	A	G	.	.	MAF_USDA=23.529
NC_035084.1	72779456	.	A	G	.	.	MAF_USDA=14.754
NC_035084.1	72779461	.	T	C	.	.	MAF_USDA=31.176
NC_035084.1	72779467	.	T	A	.	.	MAF_USDA=8.197
NC_035084.1	72779514	.	A	G	.	.	MAF_USDA=5.738
NC_035084.1	72779551	.	A	C	.	.	MAF_INRAE=37.975;MAF_USDA=48.81
NC_035084.1	72779560	.	A	T	.	.	MAF_INRAE=27.215;MAF_USDA=37.647
NC_035084.1	72779573	.	T	G	.	.	MAF_INRAE=39.241;MAF_USDA=47.059
NC_035084.1	72779609	.	C	A	.	.	MAF_USDA=2.459
NC_035084.1	72779698	.	C	A,G	.	.	MAF_INRAE=21.053
NC_035084.1	72779699	.	T	C	.	.	MAF_INRAE=8.333;MAF_USDA=42.941
NC_035084.1	72779714	.	A	G	.	.	MAF_INRAE=31.579
NC_035084.1	72779744	.	C	T	.	.	MAF_USDA=21.311
NC_035084.1	72779768	.	T	C	.	.	MAF_USDA=4.918
NC_035084.1	72779791	.	A	G	.	.	MAF_USDA=1.639
NC_035084.1	72779862	.	T	C	.	.	MAF_USDA=11.765
NC_035084.1	72779886	.	T	A	.	.	MAF_USDA=1.639
NC_035084.1	72779888	.	G	T	.	.	MAF_USDA=1.639
NC_035084.1	72779898	.	C	G	.	.	MAF_INRAE=38.608;MAF_USDA=42.941
NC_035084.1	72779952	.	A	G	.	.	MAF_INRAE=38.608;MAF_USDA=41.765
NC_035084.1	72780016	.	C	T	.	.	MAF_USDA=7.647
NC_035084.1	72780022	.	G	C	.	.	MAF_USDA=2.459
NC_035084.1	72780058	.	C	A	.	.	MAF_INRAE=20.833;MAF_USDA=16.471
NC_035084.1	72780110	.	G	T	.	.	MAF_INRAE=41.139;MAF_USDA=45.882
NC_035084.1	72780116	.	C	G	.	.	MAF_USDA=1.639
NC_035084.1	72780203	.	A	T	.	.	MAF_USDA=20.588
NC_035084.1	72780230	.	T	G	.	.	MAF_INRAE=17.089;MAF_USDA=11.475
NC_035084.1	72780238	.	G	A	.	.	MAF_INRAE=1.667
NC_035084.1	72780250	.	A	T	.	.	MAF_USDA=3.279
NC_035084.1	72780279	.	T	G	.	.	MAF_INRAE=39.873;MAF_USDA=43.529
NC_035084.1	72780300	.	C	T	.	.	MAF_USDA=6.25
NC_035084.1	72780317	.	C	T	.	.	MAF_USDA=3.279
NC_035084.1	72780321	.	T	A	.	.	MAF_INRAE=42.405;MAF_USDA=23.529
NC_035084.1	72780323	.	T	A	.	.	MAF_INRAE=43.333;MAF_USDA=41.765
NC_035084.1	72780327	.	C	A	.	.	MAF_INRAE=20.833;MAF_USDA=10.588
NC_035084.1	72780391	.	C	G	.	.	MAF_USDA=5.882
NC_035084.1	72780423	.	A	C	.	.	MAF_INRAE=20.833;MAF_USDA=28.824
NC_035084.1	72780432	.	G	A	.	.	MAF_INRAE=40.833;MAF_USDA=45.882
NC_035084.1	72780456	.	G	A	.	.	MAF_INRAE=3.333;MAF_USDA=1.667
NC_035084.1	72780488	.	C	A	.	.	MAF_USDA=4.167
NC_035084.1	72780492	.	A	T	.	.	MAF_INRAE=38.333
NC_035084.1	72780522	.	C	T	.	.	MAF_USDA=3.333
NC_035084.1	72780526	.	C	A	.	.	MAF_INRAE=42.5;MAF_USDA=39.583
NC_035084.1	72781342	.	ACGT	ACGG	.	.	MAF_USDA=43.182
NC_035084.1	72781458	.	A	C	.	.	MAF_USDA=2.5
NC_035084.1	72781618	.	G	A	.	.	MAF_USDA=4.167
NC_035084.1	72781685	.	G	T	.	.	MAF_USDA=1.667
NC_035084.1	72781736	.	G	A	.	.	MAF_INRAE=15.0;MAF_USDA=14.167
NC_035084.1	72781787	.	T	A	.	.	MAF_USDA=1.667
NC_035084.1	72781788	.	A	T	.	.	MAF_USDA=1.667
NC_035084.1	72781862	.	G	T	.	.	MAF_INRAE=47.5;MAF_USDA=22.024
NC_035084.1	72781946	.	T	G	.	.	MAF_USDA=1.667
NC_035084.1	72781971	.	T	C	.	.	MAF_USDA=11.905
NC_035084.1	72782007	.	C	T	.	.	MAF_USDA=2.5
NC_035084.1	72782020	.	C	T	.	.	MAF_USDA=12.5
NC_035084.1	72782055	.	G	A	.	.	MAF_USDA=13.69
NC_035084.1	72782083	.	C	T	.	.	MAF_USDA=10.714
NC_035084.1	72782087	.	G	A	.	.	MAF_INRAE=23.333;MAF_USDA=22.024
NC_035084.1	72782090	.	G	A	.	.	MAF_USDA=10.714
NC_035084.1	72782138	.	G	A	.	.	MAF_USDA=11.31
NC_035084.1	72782153	.	A	T	.	.	MAF_INRAE=13.333;MAF_USDA=3.333
NC_035084.1	72782157	.	C	G	.	.	MAF_USDA=4.167
NC_035084.1	72782165	.	C	T	.	.	MAF_USDA=2.5
NC_035084.1	72782283	.	C	T	.	.	MAF_INRAE=36.667;MAF_USDA=29.167
NC_035084.1	72782286	.	G	A	.	.	MAF_USDA=2.083
NC_035084.1	72782287	.	C	T	.	.	MAF_USDA=1.667
NC_035084.1	72782305	.	C	T	.	.	MAF_USDA=1.667
NC_035084.1	72782322	.	T	C	.	.	MAF_USDA=12.5
NC_035084.1	72782457	.	C	A	.	.	MAF_INRAE=35.833;MAF_USDA=39.881
NC_035084.1	72782528	.	C	T	.	.	MAF_USDA=3.333
NC_035084.1	72782532	.	T	C	.	.	MAF_USDA=5.952
NC_035084.1	72782552	.	G	A	.	.	MAF_USDA=6.25
NC_035084.1	72782563	.	T	G	.	.	MAF_USDA=3.333
NC_035084.1	72782629	.	C	T	.	.	MAF_INRAE=35.833;MAF_USDA=34.524
NC_035084.1	72782677	.	A	G	.	.	MAF_USDA=10.714
NC_035084.1	72782683	.	T	A	.	.	MAF_USDA=11.31
NC_035084.1	72782705	.	A	G	.	.	MAF_USDA=2.5
NC_035084.1	72782712	.	G	A	.	.	MAF_USDA=3.333
NC_035084.1	72782715	.	A	T	.	.	MAF_USDA=3.571
NC_035084.1	72782725	.	G	A	.	.	MAF_USDA=11.31
NC_035084.1	72782728	.	C	A	.	.	MAF_USDA=3.333
NC_035084.1	72782734	.	C	T	.	.	MAF_USDA=1.667
NC_035084.1	72782736	.	T	G	.	.	MAF_USDA=3.571
NC_035084.1	72782749	.	G	C	.	.	MAF_USDA=5.952
NC_035084.1	72782841	.	A	G	.	.	MAF_USDA=5.952
NC_035084.1	72782909	.	G	C	.	.	MAF_USDA=34.524
NC_035084.1	72782958	.	G	C	.	.	MAF_USDA=2.353
NC_035084.1	72782959	.	G	C	.	.	MAF_USDA=1.639
NC_035084.1	72782961	.	G	A	.	.	MAF_INRAE=12.5;MAF_USDA=2.459
NC_035084.1	72783023	.	G	A	.	.	MAF_USDA=5.294
NC_035084.1	72783072	.	A	G	.	.	MAF_INRAE=38.608;MAF_USDA=36.471
NC_035084.1	72783077	.	G	T	.	.	MAF_USDA=6.471
NC_035084.1	72783085	.	T	C	.	.	MAF_USDA=1.639
NC_035084.1	72783105	.	T	C	.	.	MAF_USDA=5.738
NC_035084.1	72783122	.	C	T	.	.	MAF_INRAE=31.579
NC_035084.1	72783132	.	A	G	.	.	MAF_USDA=1.639
NC_035084.1	72783151	.	C	A	.	.	MAF_INRAE=36.709;MAF_USDA=35.882
NC_035084.1	72783213	.	G	T	.	.	MAF_USDA=5.882
NC_035084.1	72783275	.	G	T	.	.	MAF_INRAE=12.5;MAF_USDA=2.5
NC_035084.1	72783412	.	A	G	.	.	MAF_INRAE=37.975;MAF_USDA=48.824
NC_035084.1	72783467	.	C	A	.	.	MAF_USDA=18.852
NC_035084.1	72783478	.	G	A	.	.	MAF_USDA=6.557
NC_035084.1	72783523	.	G	T	.	.	MAF_USDA=2.353
NC_035084.1	72783650	.	G	T	.	.	MAF_INRAE=10.759;MAF_USDA=3.333
NC_035084.1	72783763	.	C	A	.	.	MAF_USDA=3.333
NC_035084.1	72783830	.	G	C	.	.	MAF_USDA=1.639
NC_035084.1	72783864	.	T	G	.	.	MAF_USDA=5.738
NC_035084.1	72783868	.	T	G	.	.	MAF_USDA=14.706
NC_035084.1	72783927	.	C	G	.	.	MAF_USDA=4.918
NC_035084.1	72783955	.	G	T	.	.	MAF_USDA=17.059
NC_035084.1	72783959	.	G	A	.	.	MAF_INRAE=20.0;MAF_USDA=21.765
NC_035084.1	72784030	.	G	A	.	.	MAF_USDA=2.353
NC_035084.1	72784046	.	G	T	.	.	MAF_USDA=1.639
NC_035084.1	72784115	.	C	T	.	.	MAF_INRAE=37.975;MAF_USDA=36.471
NC_035084.1	72784147	.	C	A	.	.	MAF_USDA=1.639
NC_035084.1	72784188	.	C	T	.	.	MAF_USDA=7.377
NC_035084.1	72784226	.	A	C	.	.	MAF_USDA=1.639
NC_035084.1	72784252	.	G	T	.	.	MAF_USDA=2.353
NC_035084.1	72784263	.	T	G	.	.	MAF_USDA=1.639
NC_035084.1	72784281	.	T	A	.	.	MAF_USDA=1.639
NC_035084.1	72784315	.	G	C	.	.	MAF_INRAE=2.5
NC_035084.1	72784327	.	C	T	.	.	MAF_INRAE=2.5
NC_035084.1	72784336	.	G	T	.	.	MAF_INRAE=4.167
NC_035084.1	72784337	.	G	T	.	.	MAF_INRAE=5.0
NC_035084.1	72784338	.	G	A	.	.	MAF_INRAE=31.579;MAF_USDA=38.824
NC_035084.1	72784347	.	C	A	.	.	MAF_INRAE=5.833
NC_035084.1	72784349	.	T	A	.	.	MAF_INRAE=5.833
NC_035084.1	72784366	.	T	C	.	.	MAF_INRAE=13.333
NC_035084.1	72784383	.	C	G	.	.	MAF_INRAE=42.405;MAF_USDA=33.333
NC_035084.1	72784391	.	T	A	.	.	MAF_INRAE=20.833
NC_035084.1	72784400	.	C	T	.	.	MAF_USDA=2.083
NC_035084.1	72784409	.	A	G	.	.	MAF_INRAE=30.0
NC_035084.1	72784417	.	G	A	.	.	MAF_INRAE=30.0
NC_035084.1	72784419	.	A	T	.	.	MAF_INRAE=29.167
NC_035084.1	72784421	.	C	T	.	.	MAF_INRAE=29.167
NC_035084.1	72784422	.	G	A	.	.	MAF_INRAE=29.167
NC_035084.1	72784437	.	T	C	.	.	MAF_INRAE=10.0
NC_035084.1	72784444	.	C	T	.	.	MAF_INRAE=21.667;MAF_USDA=21.667
NC_035084.1	72784459	.	T	C	.	.	MAF_INRAE=27.5;MAF_USDA=20.0
NC_035084.1	72784468	.	A	C	.	.	MAF_INRAE=26.667;MAF_USDA=23.333
NC_035084.1	72784477	.	C	T	.	.	MAF_INRAE=26.667
NC_035084.1	72784481	.	A	C	.	.	MAF_INRAE=25.833
NC_035084.1	72784482	.	T	A	.	.	MAF_INRAE=25.833
NC_035084.1	72784485	.	G	A	.	.	MAF_INRAE=25.833
NC_035084.1	72784518	.	A	T	.	.	MAF_INRAE=20.0
NC_035084.1	72784520	.	G	T	.	.	MAF_INRAE=20.0
NC_035084.1	72784524	.	T	A	.	.	MAF_INRAE=20.833
NC_035084.1	72784527	.	C	A	.	.	MAF_INRAE=20.0
NC_035084.1	72784532	.	T	C	.	.	MAF_INRAE=16.667
NC_035084.1	72784541	.	T	G	.	.	MAF_INRAE=15.0
NC_035084.1	72784574	.	C	A	.	.	MAF_USDA=2.459
NC_035084.1	72784584	.	C	T	.	.	MAF_USDA=15.882
NC_035084.1	72784602	.	C	G	.	.	MAF_INRAE=9.167
NC_035084.1	72784604	.	A	G	.	.	MAF_INRAE=10.833
NC_035084.1	72784609	.	G	T	.	.	MAF_INRAE=10.833
NC_035084.1	72784614	.	C	T	.	.	MAF_INRAE=10.833
NC_035084.1	72784631	.	T	C	.	.	MAF_INRAE=31.667
NC_035084.1	72784632	.	T	A	.	.	MAF_INRAE=31.667
NC_035084.1	72784634	.	T	C	.	.	MAF_INRAE=31.667
NC_035084.1	72784656	.	T	G	.	.	MAF_INRAE=33.333
NC_035084.1	72784661	.	G	C	.	.	MAF_INRAE=34.167
NC_035084.1	72784663	.	T	G	.	.	MAF_INRAE=33.333
NC_035084.1	72784664	.	T	A	.	.	MAF_INRAE=47.5;MAF_USDA=40.588
NC_035084.1	72784666	.	T	C	.	.	MAF_INRAE=33.333
NC_035084.1	72784671	.	T	A	.	.	MAF_INRAE=33.333
NC_035084.1	72784673	.	A	T	.	.	MAF_INRAE=33.333
NC_035084.1	72784687	.	A	G	.	.	MAF_INRAE=30.0
NC_035084.1	72784691	.	G	C	.	.	MAF_INRAE=28.333
NC_035084.1	72784694	.	T	G	.	.	MAF_INRAE=32.5
NC_035084.1	72784713	.	A	C	.	.	MAF_INRAE=30.0
NC_035084.1	72784717	.	T	C	.	.	MAF_INRAE=30.0
NC_035084.1	72784720	.	T	C	.	.	MAF_INRAE=30.0
NC_035084.1	72784726	.	T	G	.	.	MAF_INRAE=27.5
NC_035084.1	72784730	.	T	A	.	.	MAF_INRAE=35.833;MAF_USDA=35.882
NC_035084.1	72784746	.	A	G	.	.	MAF_USDA=41.176
NC_035084.1	72784749	.	A	T	.	.	MAF_INRAE=24.167
NC_035084.1	72784751	.	A	G	.	.	MAF_INRAE=24.167
NC_035084.1	72784764	.	T	C	.	.	MAF_INRAE=18.333
NC_035084.1	72784765	.	T	A	.	.	MAF_INRAE=18.333
NC_035084.1	72784778	.	A	G	.	.	MAF_INRAE=10.0
NC_035084.1	72784787	.	G	A	.	.	MAF_INRAE=6.667
NC_035084.1	72784792	.	G	A	.	.	MAF_INRAE=6.667
NC_035084.1	72784795	.	C	T	.	.	MAF_INRAE=6.667
NC_035084.1	72784797	.	G	T	.	.	MAF_INRAE=6.667
NC_035084.1	72784801	.	C	A	.	.	MAF_USDA=1.639
NC_035084.1	72784802	.	C	T	.	.	MAF_INRAE=6.667
NC_035084.1	72784807	.	A	T	.	.	MAF_INRAE=5.833
NC_035084.1	72784812	.	T	C	.	.	MAF_INRAE=5.833
NC_035084.1	72784813	.	G	C	.	.	MAF_INRAE=5.833
NC_035084.1	72784914	.	T	A	.	.	MAF_USDA=7.377
NC_035084.1	72785040	.	C	T	.	.	MAF_USDA=6.557
NC_035084.1	72785049	.	A	G	.	.	MAF_USDA=3.279
NC_035084.1	72785057	.	C	A	.	.	MAF_INRAE=37.975;MAF_USDA=36.471
NC_035084.1	72785081	.	A	T	.	.	MAF_USDA=6.557
NC_035084.1	72785123	.	C	A	.	.	MAF_INRAE=10.759;MAF_USDA=2.083
NC_035084.1	72785131	.	C	T	.	.	MAF_USDA=3.279
NC_035084.1	72785135	.	A	G	.	.	MAF_USDA=1.639
NC_035084.1	72785165	.	C	A	.	.	MAF_INRAE=4.43;MAF_USDA=26.471
NC_035084.1	72785200	.	G	A	.	.	MAF_INRAE=31.579;MAF_USDA=29.412
NC_035084.1	72785251	.	G	A	.	.	MAF_USDA=2.941
NC_035084.1	72785281	.	A	G	.	.	MAF_INRAE=1.667
NC_035084.1	72785387	.	A	G	.	.	MAF_USDA=1.639
NC_035084.1	72785497	.	C	A	.	.	MAF_USDA=6.557
NC_035084.1	72785566	.	C	T	.	.	MAF_INRAE=30.38;MAF_USDA=24.706
NC_035084.1	72785567	.	T	C	.	.	MAF_USDA=6.471
NC_035084.1	72785570	.	G	C	.	.	MAF_USDA=1.639
NC_035084.1	72785634	.	C	T	.	.	MAF_USDA=12.941
NC_035084.1	72785678	.	A	T	.	.	MAF_INRAE=12.5;MAF_USDA=2.459
NC_035084.1	72785812	.	A	T	.	.	MAF_INRAE=15.0;MAF_USDA=18.824
NC_035084.1	72785846	.	A	G	.	.	MAF_USDA=2.083
NC_035084.1	72785859	.	G	A	.	.	MAF_USDA=1.639
NC_035084.1	72785909	.	C	T	.	.	MAF_USDA=4.762
NC_035084.1	72786008	.	C	A	.	.	MAF_USDA=2.353
NC_035084.1	72786067	.	T	G	.	.	MAF_INRAE=20.833;MAF_USDA=27.083
NC_035084.1	72786128	.	C	G	.	.	MAF_USDA=2.5
NC_035084.1	72786178	.	G	T	.	.	MAF_INRAE=20.833;MAF_USDA=19.412
NC_035084.1	72786185	.	C	T	.	.	MAF_USDA=15.882
NC_035084.1	72786211	.	C	A	.	.	MAF_INRAE=12.5;MAF_USDA=2.459
NC_035084.1	72786223	.	A	C	.	.	MAF_INRAE=19.167;MAF_USDA=20.0
NC_035084.1	72786273	.	A	C	.	.	MAF_USDA=11.176
NC_035084.1	72786275	.	A	G	.	.	MAF_INRAE=21.667;MAF_USDA=36.471
NC_035084.1	72786315	.	G	T	.	.	MAF_INRAE=20.833;MAF_USDA=37.059
NC_035084.1	72786328	.	C	G	.	.	MAF_USDA=3.529
NC_035084.1	72786391	.	C	A	.	.	MAF_INRAE=20.833;MAF_USDA=16.471
NC_035084.1	72786413	.	A	C	.	.	MAF_INRAE=15.0;MAF_USDA=15.882
NC_035084.1	72786416	.	A	T	.	.	MAF_INRAE=46.203;MAF_USDA=44.706
NC_035084.1	72786423	.	A	G	.	.	MAF_INRAE=20.833;MAF_USDA=37.647
NC_035084.1	72786494	.	G	A	.	.	MAF_USDA=1.639
NC_035084.1	72786532	.	A	G	.	.	MAF_USDA=1.639
NC_035084.1	72786545	.	A	C	.	.	MAF_INRAE=21.667;MAF_USDA=37.059
NC_035084.1	72786571	.	A	G	.	.	MAF_INRAE=20.833;MAF_USDA=15.294
NC_035084.1	72786653	.	C	G,*	.	.	MAF_INRAE=36.842;MAF_USDA=37.5
NC_035084.1	72786713	.	A	C	.	.	MAF_INRAE=1.667
NC_035084.1	72786801	.	T	G	.	.	MAF_USDA=4.237
NC_035084.1	72786871	.	T	A	.	.	MAF_INRAE=36.842;MAF_USDA=50.0
NC_035084.1	72786878	.	T	C	.	.	MAF_INRAE=21.053;MAF_USDA=22.917
NC_035084.1	72786937	.	C	A	.	.	MAF_USDA=41.667
NC_035084.1	72787085	.	T	A	.	.	MAF_USDA=1.639
NC_035084.1	72787098	.	G	C	.	.	MAF_USDA=4.098
NC_035084.1	72787120	.	T	A	.	.	MAF_INRAE=20.833;MAF_USDA=14.118
NC_035084.1	72787134	.	C	T	.	.	MAF_INRAE=22.5;MAF_USDA=44.706
NC_035084.1	72787184	.	G	A	.	.	MAF_INRAE=31.579
NC_035084.1	72787185	.	A	T	.	.	MAF_INRAE=22.5;MAF_USDA=49.412
NC_035084.1	72787203	.	G	A	.	.	MAF_USDA=18.235
NC_035084.1	72787237	.	A	T	.	.	MAF_USDA=1.639
NC_035084.1	72787460	.	C	T	.	.	MAF_USDA=2.353
NC_035084.1	72787464	.	C	A	.	.	MAF_USDA=1.639
NC_035084.1	72787481	.	C	T	.	.	MAF_USDA=6.557
NC_035084.1	72787631	.	T	A	.	.	MAF_USDA=4.098
NC_035084.1	72787649	.	G	A	.	.	MAF_INRAE=44.167;MAF_USDA=22.941
NC_035084.1	72787697	.	C	G	.	.	MAF_USDA=1.639
NC_035084.1	72787726	.	T	A	.	.	MAF_USDA=47.059
NC_035084.1	72787785	.	AGCTATGGG	AGCTATGGC	.	.	MAF_USDA=41.667
NC_035084.1	72787793	.	G	C	.	.	MAF_USDA=17.213
NC_035084.1	72787830	.	A	C	.	.	MAF_USDA=18.824
NC_035084.1	72787917	.	A	T	.	.	MAF_USDA=30.435
NC_035084.1	72788296	.	T	C	.	.	MAF_USDA=5.932
NC_035084.1	72788347	.	A	C	.	.	MAF_INRAE=38.608;MAF_USDA=20.833
NC_035084.1	72788400	.	T	C	.	.	MAF_USDA=8.197
NC_035084.1	72788402	.	G	A	.	.	MAF_INRAE=31.579;MAF_USDA=20.588
NC_035084.1	72788446	.	A	C	.	.	MAF_INRAE=36.842;MAF_USDA=33.333
NC_035084.1	72788448	.	T	C	.	.	MAF_USDA=10.0
NC_035084.1	72788462	.	T	G	.	.	MAF_USDA=1.639
NC_035084.1	72788482	.	TGT	TGG	.	.	MAF_USDA=22.917
NC_035084.1	72788656	.	C	A	.	.	MAF_INRAE=31.646
NC_035084.1	72788991	.	G	T	.	.	MAF_USDA=8.333
NC_035084.1	72789010	.	CATC	CATA	.	.	MAF_USDA=25.0
NC_035084.1	72789013	.	C	A	.	.	MAF_USDA=16.393
NC_035084.1	72789040	.	G	T	.	.	MAF_USDA=2.459
NC_035084.1	72789044	.	T	A	.	.	MAF_USDA=20.588
NC_035084.1	72789089	.	G	T	.	.	MAF_USDA=10.588
NC_035084.1	72789137	.	G	T	.	.	MAF_USDA=7.059
NC_035084.1	72789199	.	C	T	.	.	MAF_USDA=3.279
NC_035084.1	72789273	.	G	T	.	.	MAF_USDA=11.475
NC_035084.1	72789394	.	C	A	.	.	MAF_INRAE=46.835;MAF_USDA=32.941
NC_035084.1	72789436	.	T	A	.	.	MAF_USDA=11.176
NC_035084.1	72789474	.	A	G	.	.	MAF_USDA=12.353
NC_035084.1	72789486	.	C	A	.	.	MAF_INRAE=29.747;MAF_USDA=35.294
NC_035084.1	72789518	.	T	G	.	.	MAF_INRAE=34.177;MAF_USDA=12.941
NC_035084.1	72789534	.	C	A	.	.	MAF_INRAE=11.392;MAF_USDA=2.083
NC_035084.1	72789562	.	C	A	.	.	MAF_INRAE=11.392;MAF_USDA=2.941
NC_035084.1	72789571	.	T	C	.	.	MAF_USDA=8.197
NC_035084.1	72789658	.	C	T	.	.	MAF_INRAE=29.114;MAF_USDA=24.118
NC_035084.1	72789749	.	G	A	.	.	MAF_INRAE=10.759;MAF_USDA=6.471
NC_035084.1	72789831	.	T	A	.	.	MAF_INRAE=10.526
NC_035084.1	72789889	.	C	A	.	.	MAF_USDA=2.459
NC_035084.1	72789902	.	G	A	.	.	MAF_USDA=2.083
NC_035084.1	72789956	.	A	G	.	.	MAF_USDA=1.639
NC_035084.1	72789985	.	A	C	.	.	MAF_USDA=1.639
NC_035084.1	72790043	.	C	T	.	.	MAF_USDA=2.459
NC_035084.1	72790059	.	A	T	.	.	MAF_USDA=6.471
NC_035084.1	72790080	.	G	C	.	.	MAF_INRAE=50.0;MAF_USDA=25.294
NC_035084.1	72790084	.	T	C	.	.	MAF_INRAE=12.658;MAF_USDA=20.0
NC_035084.1	72790095	.	T	C	.	.	MAF_USDA=10.588
NC_035084.1	72790115	.	G	T	.	.	MAF_USDA=3.279
NC_035084.1	72790137	.	C	T	.	.	MAF_INRAE=12.025;MAF_USDA=10.588
NC_035084.1	72790199	.	A	G	.	.	MAF_USDA=1.639
NC_035084.1	72790239	.	T	A	.	.	MAF_USDA=8.197
NC_035084.1	72790245	.	A	T	.	.	MAF_INRAE=19.62;MAF_USDA=28.824
NC_035084.1	72790250	.	C	G	.	.	MAF_INRAE=13.333;MAF_USDA=11.176
NC_035084.1	72796087	.	A	T	.	.	MAF_USDA=25.0
NC_035084.1	72796126	.	A	T	.	.	MAF_USDA=1.639
NC_035084.1	72796183	.	A	T	.	.	MAF_USDA=2.459
NC_035084.1	72796205	.	C	T	.	.	MAF_USDA=3.279
NC_035084.1	72796207	.	G	T	.	.	MAF_INRAE=42.405;MAF_USDA=41.176
NC_035084.1	72796213	.	T	A	.	.	MAF_USDA=9.016
NC_035084.1	72796293	.	G	T	.	.	MAF_USDA=5.882
NC_035084.1	72796306	.	G	T	.	.	MAF_USDA=9.016
NC_035084.1	72796392	.	C	G	.	.	MAF_INRAE=23.418;MAF_USDA=7.647
NC_035084.1	72796460	.	G	A	.	.	MAF_INRAE=23.418
NC_035084.1	72796551	.	A	G	.	.	MAF_USDA=2.083
NC_035084.1	72796636	.	A	G	.	.	MAF_INRAE=21.667;MAF_USDA=44.706
NC_035084.1	72796656	.	C	T	.	.	MAF_USDA=10.588
NC_035084.1	72796719	.	T	C	.	.	MAF_USDA=5.0
NC_035084.1	72796832	.	C	A	.	.	MAF_INRAE=20.0;MAF_USDA=11.176
NC_035084.1	72796850	.	C	T	.	.	MAF_USDA=14.706
NC_035084.1	72796888	.	T	A	.	.	MAF_INRAE=11.392;MAF_USDA=2.083
NC_035084.1	72796948	.	C	A	.	.	MAF_USDA=1.639
NC_035084.1	72796988	.	G	A	.	.	MAF_USDA=7.059
NC_035084.1	72797001	.	A	T	.	.	MAF_INRAE=22.785;MAF_USDA=7.647
NC_035084.1	72797020	.	T	G	.	.	MAF_INRAE=42.405;MAF_USDA=24.118
NC_035084.1	72797077	.	T	C	.	.	MAF_INRAE=1.667;MAF_USDA=14.706
NC_035084.1	72797085	.	G	T	.	.	MAF_INRAE=6.667;MAF_USDA=16.393
NC_035084.1	72797115	.	A	T	.	.	MAF_USDA=4.118
NC_035084.1	72797122	.	G	A	.	.	MAF_USDA=4.118
NC_035084.1	72797213	.	T	A	.	.	MAF_INRAE=12.5;MAF_USDA=9.836
NC_035084.1	72797243	.	A	T	.	.	MAF_USDA=2.083
NC_035084.1	72797307	.	C	T	.	.	MAF_USDA=4.918
NC_035084.1	72797380	.	G	A	.	.	MAF_USDA=2.459
NC_035084.1	72797398	.	C	T	.	.	MAF_INRAE=1.667
NC_035084.1	72797423	.	C	T	.	.	MAF_USDA=4.706
NC_035084.1	72797442	.	G	T	.	.	MAF_USDA=2.459
NC_035084.1	72797647	.	A	G	.	.	MAF_USDA=14.881
NC_035084.1	72797671	.	G	C	.	.	MAF_INRAE=11.392;MAF_USDA=4.918
NC_035084.1	72797692	.	A	C	.	.	MAF_USDA=1.639
NC_035084.1	72797846	.	C	T	.	.	MAF_INRAE=36.842;MAF_USDA=19.412
NC_035084.1	72797903	.	G	A	.	.	MAF_USDA=8.824
NC_035084.1	72797940	.	C	A	.	.	MAF_INRAE=20.833;MAF_USDA=10.588
NC_035084.1	72797959	.	A	T	.	.	MAF_INRAE=39.873;MAF_USDA=42.353
NC_035084.1	72797963	.	T	C	.	.	MAF_USDA=2.459
NC_035084.1	72798091	.	C	A	.	.	MAF_USDA=2.459
NC_035084.1	72798162	.	G	C	.	.	MAF_USDA=44.118
NC_035084.1	72798178	.	G	T	.	.	MAF_USDA=2.459
NC_035084.1	72798199	.	T	A	.	.	MAF_USDA=1.639
NC_035084.1	72798206	.	A	G	.	.	MAF_USDA=2.459
NC_035084.1	72798256	.	T	C	.	.	MAF_USDA=39.583
NC_035084.1	72799919	.	C	T	.	.	MAF_USDA=39.583
NC_035084.1	72799926	.	T	C	.	.	MAF_USDA=43.75
NC_035084.1	72799928	.	G	T	.	.	MAF_USDA=37.5
NC_035084.1	72799938	.	A	G	.	.	MAF_USDA=41.667
NC_035084.1	72799953	.	C	A	.	.	MAF_USDA=24.706
NC_035084.1	72799954	.	A	T	.	.	MAF_USDA=25.294
NC_035084.1	72799955	.	T	G	.	.	MAF_USDA=25.882
NC_035084.1	72799961	.	T	C	.	.	MAF_USDA=3.279
NC_035084.1	72799964	.	C	A	.	.	MAF_USDA=28.235
NC_035084.1	72799968	.	A	G	.	.	MAF_USDA=28.824
NC_035084.1	72799974	.	A	G	.	.	MAF_USDA=28.824
NC_035084.1	72799996	.	A	C	.	.	MAF_USDA=26.471
NC_035084.1	72800000	.	C	G	.	.	MAF_USDA=26.471
NC_035084.1	72800001	.	G	A	.	.	MAF_USDA=27.976
NC_035084.1	72800068	.	C	A	.	.	MAF_INRAE=2.5
NC_035084.1	72800071	.	G	A	.	.	MAF_INRAE=2.5
NC_035084.1	72800087	.	G	A	.	.	MAF_USDA=10.588
NC_035084.1	72800107	.	G	A	.	.	MAF_USDA=12.5
NC_035084.1	72800111	.	A	G	.	.	MAF_USDA=12.5
NC_035084.1	72800179	.	G	T	.	.	MAF_USDA=1.639
NC_035084.1	72800184	.	T	C	.	.	MAF_USDA=6.471
NC_035084.1	72800263	.	T	A	.	.	MAF_INRAE=31.579;MAF_USDA=18.235
NC_035084.1	72800472	.	G	T	.	.	MAF_INRAE=31.579;MAF_USDA=9.836
NC_035084.1	72800504	.	A	T	.	.	MAF_USDA=1.639
NC_035084.1	72800515	.	G	C	.	.	MAF_USDA=1.639
NC_035084.1	72800532	.	A	C	.	.	MAF_USDA=2.083
NC_035084.1	72800592	.	T	A	.	.	MAF_USDA=1.639
NC_035084.1	72800618	.	G	A	.	.	MAF_INRAE=49.367;MAF_USDA=38.235
NC_035084.1	72800704	.	G	T	.	.	MAF_USDA=10.588
NC_035084.1	72800716	.	C	A	.	.	MAF_USDA=1.639
NC_035084.1	72800728	.	G	C	.	.	MAF_INRAE=31.579;MAF_USDA=9.836
NC_035084.1	72800763	.	G	A	.	.	MAF_INRAE=50.0;MAF_USDA=43.529
NC_035084.1	72800817	.	G	C	.	.	MAF_USDA=6.471
NC_035084.1	72801026	.	C	T	.	.	MAF_USDA=10.588
NC_035084.1	72801051	.	A	G	.	.	MAF_USDA=9.412
NC_035084.1	72801073	.	G	T	.	.	MAF_USDA=4.098
NC_035084.1	72801143	.	C	T	.	.	MAF_USDA=6.25
NC_035084.1	72802983	.	G	C	.	.	MAF_INRAE=31.579;MAF_USDA=41.667
NC_035084.1	72802992	.	A	C	.	.	MAF_USDA=6.25
NC_035084.1	72803108	.	G	T	.	.	MAF_USDA=10.0
NC_035084.1	72803127	.	A	C	.	.	MAF_USDA=1.639
NC_035084.1	72803162	.	T	G	.	.	MAF_INRAE=47.468;MAF_USDA=44.706
NC_035084.1	72803226	.	T	A	.	.	MAF_USDA=45.294
NC_035084.1	72803244	.	T	G	.	.	MAF_INRAE=31.579
NC_035084.1	72803252	.	C	T	.	.	MAF_USDA=2.459
NC_035084.1	72803279	.	A	G	.	.	MAF_INRAE=10.833
NC_035084.1	72803303	.	C	A	.	.	MAF_INRAE=31.579;MAF_USDA=47.647
NC_035084.1	72803306	.	T	C	.	.	MAF_USDA=39.583
NC_035084.1	72803308	.	C	G	.	.	MAF_USDA=5.882
NC_035084.1	72803318	.	G	A	.	.	MAF_USDA=7.377
NC_035084.1	72803328	.	A	G	.	.	MAF_USDA=38.824
NC_035084.1	72803370	.	T	C	.	.	MAF_INRAE=31.579;MAF_USDA=43.529
NC_035084.1	72803371	.	A	T	.	.	MAF_INRAE=20.0
NC_035084.1	72803374	.	G	A	.	.	MAF_USDA=3.279
NC_035084.1	72803382	.	G	A	.	.	MAF_USDA=1.639
NC_035084.1	72803456	.	T	G	.	.	MAF_INRAE=31.579;MAF_USDA=13.934
NC_035084.1	72803470	.	G	A	.	.	MAF_USDA=1.639
NC_035084.1	72803475	.	A	T	.	.	MAF_USDA=45.833
NC_035084.1	72803476	.	A	C	.	.	MAF_USDA=39.583
NC_035084.1	72803543	.	A	T	.	.	MAF_INRAE=34.177;MAF_USDA=12.353
NC_035084.1	72803687	.	T	A	.	.	MAF_INRAE=34.81;MAF_USDA=12.941
NC_035084.1	72804047	.	T	C	.	.	MAF_USDA=10.0
NC_035084.1	72804131	.	G	A	.	.	MAF_USDA=1.639
NC_035084.1	72804212	.	T	A	.	.	MAF_USDA=6.25
NC_035084.1	72804407	.	C	T	.	.	MAF_USDA=5.738
NC_035084.1	72804494	.	A	G	.	.	MAF_INRAE=49.367;MAF_USDA=47.059
NC_035084.1	72804571	.	A	T	.	.	MAF_INRAE=49.367;MAF_USDA=43.529
NC_035084.1	72804637	.	A	G	.	.	MAF_USDA=2.459
NC_035084.1	72804642	.	C	G	.	.	MAF_INRAE=49.367;MAF_USDA=42.941
NC_035084.1	72804672	.	G	A	.	.	MAF_USDA=10.0
NC_035084.1	72804701	.	C	T	.	.	MAF_INRAE=5.263
NC_035084.1	72804797	.	T	G	.	.	MAF_USDA=3.279
NC_035084.1	72804820	.	C	G	.	.	MAF_INRAE=20.833;MAF_USDA=15.294
NC_035084.1	72804880	.	G	C	.	.	MAF_INRAE=23.418;MAF_USDA=7.059
NC_035084.1	72804888	.	A	C	.	.	MAF_INRAE=31.579;MAF_USDA=8.235
NC_035084.1	72804889	.	T	C	.	.	MAF_INRAE=44.167;MAF_USDA=45.882
NC_035084.1	72804890	.	G	C	.	.	MAF_INRAE=44.167;MAF_USDA=47.059
NC_035084.1	72804894	.	C	T	.	.	MAF_INRAE=44.167;MAF_USDA=47.059
NC_035084.1	72804921	.	T	G	.	.	MAF_INRAE=42.405
NC_035084.1	72804951	.	C	A	.	.	MAF_USDA=5.738
NC_035084.1	72804979	.	G	A	.	.	MAF_USDA=5.738
NC_035084.1	72804984	.	A	C	.	.	MAF_USDA=5.738
NC_035084.1	72805116	.	C	T	.	.	MAF_USDA=1.639
NC_035084.1	72805163	.	G	A	.	.	MAF_USDA=2.941
NC_035084.1	72805185	.	A	G	.	.	MAF_USDA=2.083
NC_035084.1	72805248	.	T	G	.	.	MAF_USDA=11.765
NC_035084.1	72805258	.	G	A	.	.	MAF_USDA=2.459
NC_035084.1	72805281	.	A	G	.	.	MAF_INRAE=31.579;MAF_USDA=17.059
NC_035084.1	72805291	.	G	A	.	.	MAF_USDA=42.353
NC_035084.1	72805298	.	C	G	.	.	MAF_INRAE=31.579;MAF_USDA=27.059
NC_035084.1	72805311	.	C	T	.	.	MAF_USDA=2.459
NC_035084.1	72805314	.	A	C	.	.	MAF_INRAE=36.842;MAF_USDA=32.353
NC_035084.1	72805354	.	C	T	.	.	MAF_USDA=5.882
NC_035084.1	72805470	.	T	G	.	.	MAF_USDA=2.459
NC_035084.1	72805479	.	A	T	.	.	MAF_USDA=3.279
NC_035084.1	72805491	.	A	C	.	.	MAF_USDA=2.459
NC_035084.1	72805597	.	C	T	.	.	MAF_USDA=1.639
NC_035084.1	72805671	.	C	T	.	.	MAF_INRAE=3.333
NC_035084.1	72805691	.	G	A	.	.	MAF_USDA=2.459
NC_035084.1	72805781	.	C	T	.	.	MAF_INRAE=14.557;MAF_USDA=4.098
NC_035084.1	72805898	.	C	T	.	.	MAF_USDA=2.459
NC_035084.1	72805904	.	G	T	.	.	MAF_USDA=1.639
NC_035084.1	72805929	.	C	A	.	.	MAF_INRAE=5.0;MAF_USDA=29.412
NC_035084.1	72805998	.	G	A	.	.	MAF_USDA=3.279
NC_035084.1	72806027	.	T	G	.	.	MAF_INRAE=14.557;MAF_USDA=17.213
NC_035084.1	72806036	.	T	G	.	.	MAF_USDA=1.639
NC_035084.1	72806076	.	C	T	.	.	MAF_USDA=3.279
NC_035084.1	72806162	.	A	T	.	.	MAF_INRAE=31.579
NC_035084.1	72806171	.	T	G	.	.	MAF_INRAE=31.579
NC_035084.1	72806250	.	G	C	.	.	MAF_USDA=1.639
NC_035084.1	72806313	.	G	A	.	.	MAF_USDA=22.917
NC_035084.1	72806397	.	C	A	.	.	MAF_INRAE=7.595;MAF_USDA=2.459
NC_035084.1	72806409	.	T	A	.	.	MAF_USDA=4.918
NC_035084.1	72806438	.	C	G	.	.	MAF_INRAE=3.333
NC_035084.1	72806507	.	C	T	.	.	MAF_INRAE=6.962;MAF_USDA=2.459
NC_035084.1	72806540	.	G	A	.	.	MAF_USDA=9.016
NC_035084.1	72806615	.	G	A	.	.	MAF_USDA=6.25
NC_035084.1	72806657	.	T	C	.	.	MAF_INRAE=44.937;MAF_USDA=40.0
NC_035084.1	72806658	.	G	A	.	.	MAF_INRAE=11.667;MAF_USDA=4.706
NC_035084.1	72806731	.	C	T	.	.	MAF_INRAE=1.667;MAF_USDA=2.459
NC_035084.1	72806818	.	A	T	.	.	MAF_USDA=4.098
NC_035084.1	72806894	.	T	G	.	.	MAF_USDA=2.459
NC_035084.1	72806923	.	T	C	.	.	MAF_USDA=2.459
NC_035084.1	72806959	.	A	G	.	.	MAF_USDA=3.279
NC_035084.1	72806999	.	C	T	.	.	MAF_INRAE=14.557;MAF_USDA=4.918
NC_035084.1	72807051	.	T	C	.	.	MAF_INRAE=40.506;MAF_USDA=32.353
NC_035084.1	72807112	.	C	T	.	.	MAF_USDA=4.098
NC_035084.1	72807130	.	T	G	.	.	MAF_USDA=4.098
NC_035084.1	72807136	.	G	C	.	.	MAF_USDA=1.639
NC_035084.1	72807140	.	C	T	.	.	MAF_USDA=4.098
NC_035084.1	72807178	.	G	C	.	.	MAF_INRAE=31.579
NC_035084.1	72807197	.	C	T	.	.	MAF_INRAE=6.329;MAF_USDA=10.588
NC_035084.1	72807236	.	T	G	.	.	MAF_INRAE=3.797;MAF_USDA=3.279
NC_035084.1	72807320	.	C	T	.	.	MAF_USDA=1.639
NC_035084.1	72807404	.	T	C	.	.	MAF_USDA=2.083
NC_035084.1	72807407	.	A	C	.	.	MAF_USDA=1.639
NC_035084.1	72807433	.	C	T	.	.	MAF_USDA=4.098
NC_035084.1	72807497	.	G	T	.	.	MAF_USDA=1.639
NC_035084.1	72807529	.	T	A	.	.	MAF_INRAE=5.263;MAF_USDA=7.059
NC_035084.1	72807542	.	A	G	.	.	MAF_USDA=1.667
NC_035084.1	72807576	.	G	A	.	.	MAF_USDA=31.25
NC_035084.1	72807791	.	C	T	.	.	MAF_USDA=27.083
NC_035084.1	72807803	.	T	C	.	.	MAF_USDA=22.353
NC_035084.1	72807858	.	T	C	.	.	MAF_USDA=37.647
NC_035084.1	72807924	.	C	G	.	.	MAF_USDA=4.118
NC_035084.1	72807989	.	T	G	.	.	MAF_USDA=1.639
NC_035084.1	72808084	.	C	A	.	.	MAF_USDA=5.738
NC_035084.1	72808117	.	CTG	CTT	.	.	MAF_USDA=2.083
NC_035084.1	72808152	.	G	T	.	.	MAF_USDA=4.098
NC_035084.1	72808247	.	G	A	.	.	MAF_INRAE=49.367;MAF_USDA=21.176
NC_035084.1	72808254	.	T	A	.	.	MAF_USDA=3.529
NC_035084.1	72808296	.	C	T	.	.	MAF_INRAE=1.667;MAF_USDA=2.459
NC_035084.1	72808317	.	G	C	.	.	MAF_USDA=2.459
NC_035084.1	72808356	.	G	C	.	.	MAF_INRAE=12.025;MAF_USDA=39.344
NC_035084.1	72808363	.	C	T	.	.	MAF_INRAE=2.532;MAF_USDA=2.941
NC_035084.1	72808370	.	G	A	.	.	MAF_INRAE=46.203;MAF_USDA=47.917
NC_035084.1	72808390	.	C	T	.	.	MAF_USDA=4.098
NC_035084.1	72808403	.	A	C	.	.	MAF_USDA=4.098
NC_035084.1	72808424	.	G	T	.	.	MAF_INRAE=14.557;MAF_USDA=6.557
NC_035084.1	72808450	.	G	A	.	.	MAF_INRAE=7.595;MAF_USDA=2.459
NC_035084.1	72808497	.	A	C	.	.	MAF_INRAE=7.595;MAF_USDA=10.656
NC_035084.1	72808523	.	C	A	.	.	MAF_USDA=2.5
NC_035084.1	72808546	.	A	G	.	.	MAF_INRAE=3.797;MAF_USDA=3.333
NC_035084.1	72808585	.	C	T	.	.	MAF_INRAE=41.772;MAF_USDA=20.0
NC_035084.1	72808627	.	A	T	.	.	MAF_USDA=1.639
NC_035084.1	72808755	.	G	T	.	.	MAF_INRAE=16.667
NC_035084.1	72808795	.	G	T	.	.	MAF_INRAE=5.0
NC_035084.1	72808838	.	T	A	.	.	MAF_USDA=47.917
NC_035084.1	72810266	.	C	A	.	.	MAF_USDA=2.586
NC_035084.1	72811481	.	A	G	.	.	MAF_USDA=12.5
NC_035084.1	72811485	.	G	A	.	.	MAF_USDA=14.583
NC_035084.1	72811486	.	A	G	.	.	MAF_USDA=7.317
NC_035084.1	72811489	.	C	T	.	.	MAF_USDA=3.659
NC_035084.1	72811493	.	C	T	.	.	MAF_USDA=33.333
NC_035084.1	72811532	.	A	T	.	.	MAF_INRAE=15.19;MAF_USDA=5.833
NC_035084.1	72811555	.	C	A	.	.	MAF_USDA=18.824
NC_035084.1	72811601	.	C	T	.	.	MAF_INRAE=12.658;MAF_USDA=17.059
NC_035084.1	72811612	.	C	T	.	.	MAF_USDA=21.765
NC_035084.1	72811613	.	G	A	.	.	MAF_USDA=1.639
NC_035084.1	72811650	.	C	T	.	.	MAF_USDA=1.639
NC_035084.1	72811659	.	C	T	.	.	MAF_USDA=1.639
NC_035084.1	72811673	.	G	T	.	.	MAF_USDA=31.25
NC_035084.1	72811681	.	T	C	.	.	MAF_INRAE=16.456;MAF_USDA=4.098
NC_035084.1	72811745	.	G	A	.	.	MAF_USDA=6.471
NC_035084.1	72811792	.	A	C	.	.	MAF_USDA=4.118
NC_035084.1	72811847	.	C	T	.	.	MAF_USDA=12.5
NC_035084.1	72811848	.	C	G	.	.	MAF_USDA=12.5
NC_035084.1	72811858	.	G	T	.	.	MAF_INRAE=15.19;MAF_USDA=6.557
NC_035084.1	72811892	.	C	A	.	.	MAF_INRAE=11.392;MAF_USDA=14.118
NC_035084.1	72811934	.	A	G	.	.	MAF_USDA=2.459
NC_035084.1	72811962	.	C	T	.	.	MAF_USDA=1.639
NC_035084.1	72812040	.	G	A	.	.	MAF_USDA=35.417
NC_035084.1	72812048	.	G	A	.	.	MAF_USDA=33.333
NC_035084.1	72812073	.	A	C	.	.	MAF_USDA=2.083
NC_035084.1	72812135	.	T	C	.	.	MAF_USDA=8.333
NC_035084.1	72814115	.	A	T	.	.	MAF_USDA=33.333
NC_035084.1	72814369	.	C	A	.	.	MAF_INRAE=12.5
NC_035084.1	72814371	.	T	C	.	.	MAF_USDA=25.0
NC_035084.1	72814372	.	G	A	.	.	MAF_INRAE=12.5
NC_035084.1	72814374	.	A	G	.	.	MAF_INRAE=12.5
NC_035084.1	72814452	.	G	A	.	.	MAF_USDA=12.5
NC_035084.1	72814596	.	T	G	.	.	MAF_USDA=8.333
NC_035084.1	72814630	.	G	A	.	.	MAF_USDA=8.333
NC_035084.1	72814658	.	T	C	.	.	MAF_INRAE=1.667
NC_035084.1	72814740	.	C	T	.	.	MAF_INRAE=47.368;MAF_USDA=28.824
NC_035084.1	72814830	.	A	G	.	.	MAF_INRAE=37.342;MAF_USDA=41.566
NC_035084.1	72814897	.	G	A	.	.	MAF_USDA=1.639
NC_035084.1	72814899	.	A	G	.	.	MAF_USDA=1.639
NC_035084.1	72814921	.	A	G	.	.	MAF_USDA=7.059
NC_035084.1	72814950	.	C	A	.	.	MAF_USDA=4.098
NC_035084.1	72814968	.	C	A	.	.	MAF_INRAE=1.667
NC_035084.1	72815026	.	C	A,T	.	.	MAF_INRAE=15.823;MAF_USDA=20.833
NC_035084.1	72815035	.	T	A	.	.	MAF_USDA=2.5
NC_035084.1	72815047	.	A	G	.	.	MAF_USDA=3.333
NC_035084.1	72815098	.	C	T	.	.	MAF_INRAE=26.582;MAF_USDA=33.333
NC_035084.1	72815128	.	T	A	.	.	MAF_INRAE=27.215;MAF_USDA=33.333
NC_035084.1	72815181	.	G	T	.	.	MAF_INRAE=1.899;MAF_USDA=2.976
NC_035084.1	72815201	.	T	G	.	.	MAF_USDA=1.667
NC_035084.1	72815209	.	G	A	.	.	MAF_INRAE=40.833
NC_035084.1	72815281	.	G	C	.	.	MAF_USDA=1.667
NC_035084.1	72815449	.	G	A	.	.	MAF_INRAE=5.833;MAF_USDA=5.0
NC_035084.1	72815452	.	G	A	.	.	MAF_INRAE=43.333;MAF_USDA=43.75
NC_035084.1	72815490	.	C	A	.	.	MAF_USDA=16.667
NC_035084.1	72815494	.	C	A	.	.	MAF_USDA=17.262
NC_035084.1	72815527	.	G	T	.	.	MAF_USDA=1.667
NC_035084.1	72815528	.	T	C	.	.	MAF_USDA=3.333
NC_035084.1	72815535	.	T	G	.	.	MAF_USDA=35.417
NC_035084.1	72815543	.	C	T	.	.	MAF_USDA=47.917
NC_035084.1	72815555	.	G	C	.	.	MAF_USDA=29.167
NC_035084.1	72815572	.	G	A	.	.	MAF_USDA=20.833
NC_035084.1	72815574	.	A	T	.	.	MAF_USDA=33.333
NC_035084.1	72815604	.	C	G	.	.	MAF_INRAE=42.5;MAF_USDA=18.452
NC_035084.1	72815609	.	A	C	.	.	MAF_USDA=2.542
NC_035084.1	72815616	.	A	C	.	.	MAF_USDA=20.833
NC_035084.1	72815625	.	C	A	.	.	MAF_USDA=1.695
NC_035084.1	72815644	.	C	A	.	.	MAF_USDA=21.084
NC_035084.1	72815659	.	G	A	.	.	MAF_INRAE=7.5;MAF_USDA=6.78
NC_035084.1	72815665	.	T	A	.	.	MAF_INRAE=13.291;MAF_USDA=6.78
NC_035084.1	72815673	.	G	A	.	.	MAF_INRAE=13.291;MAF_USDA=6.78
NC_035084.1	72815681	.	T	C	.	.	MAF_INRAE=13.291;MAF_USDA=6.78
NC_035084.1	72815683	.	T	G	.	.	MAF_INRAE=7.5;MAF_USDA=6.78
NC_035084.1	72815696	.	T	A	.	.	MAF_USDA=1.695
NC_035084.1	72815722	.	G	T	.	.	MAF_USDA=1.695
NC_035084.1	72815762	.	C	A	.	.	MAF_INRAE=14.557;MAF_USDA=11.017
NC_035084.1	72815770	.	A	T	.	.	MAF_USDA=1.695
NC_035084.1	72815784	.	G	T	.	.	MAF_INRAE=10.526;MAF_USDA=12.5
NC_035084.1	72815846	.	A	C	.	.	MAF_INRAE=37.975;MAF_USDA=16.667
NC_035084.1	72815847	.	A	C	.	.	MAF_INRAE=31.579
NC_035084.1	72815876	.	T	C	.	.	MAF_USDA=11.905
NC_035084.1	72815938	.	T	C	.	.	MAF_USDA=14.583
NC_035084.1	72816049	.	G	A	.	.	MAF_INRAE=15.823;MAF_USDA=7.377
NC_035084.1	72816052	.	G	A	.	.	MAF_INRAE=10.833;MAF_USDA=6.557
NC_035084.1	72816175	.	A	G	.	.	MAF_USDA=2.459
NC_035084.1	72816207	.	A	G	.	.	MAF_USDA=4.918
NC_035084.1	72817000	.	C	A	.	.	MAF_USDA=22.941
NC_035084.1	72817008	.	T	G	.	.	MAF_USDA=28.824
NC_035084.1	72817010	.	A	T	.	.	MAF_USDA=7.377
NC_035084.1	72817032	.	T	C	.	.	MAF_USDA=1.639
NC_035084.1	72817056	.	C	T	.	.	MAF_USDA=1.639
NC_035084.1	72817109	.	C	A	.	.	MAF_USDA=2.459
NC_035084.1	72817140	.	C	A	.	.	MAF_USDA=2.459
NC_035084.1	72817141	.	G	A	.	.	MAF_USDA=11.176
NC_035084.1	72817211	.	C	T	.	.	MAF_INRAE=2.5
NC_035084.1	72817266	.	A	C	.	.	MAF_INRAE=3.333;MAF_USDA=4.118
NC_035084.1	72817293	.	A	T	.	.	MAF_INRAE=21.667;MAF_USDA=11.176
NC_035084.1	72817328	.	G	A	.	.	MAF_USDA=1.667
NC_035084.1	72817355	.	C	T	.	.	MAF_INRAE=3.797;MAF_USDA=4.098
NC_035084.1	72817403	.	C	T	.	.	MAF_INRAE=11.392;MAF_USDA=17.647
NC_035084.1	72817442	.	T	G	.	.	MAF_INRAE=3.333;MAF_USDA=2.353
NC_035084.1	72817541	.	G	C	.	.	MAF_USDA=4.098
NC_035084.1	72817553	.	T	G	.	.	MAF_USDA=2.353
NC_035084.1	72817600	.	G	C	.	.	MAF_INRAE=20.0;MAF_USDA=10.588
NC_035084.1	72817653	.	G	T	.	.	MAF_USDA=12.5
NC_035084.1	72817655	.	A	C	.	.	MAF_INRAE=43.038;MAF_USDA=31.176
NC_035084.1	72817656	.	A	C	.	.	MAF_USDA=12.5
NC_035084.1	72817673	.	C	G	.	.	MAF_INRAE=3.797;MAF_USDA=4.098
NC_035084.1	72817730	.	A	C	.	.	MAF_USDA=25.0
NC_035084.1	72817758	.	G	T	.	.	MAF_USDA=3.279
NC_035084.1	72817868	.	GGTTTCCTGACTGGTTCTCTACTG	GGTTTCCTGACTGGTTCTCTACTA	.	.	MAF_USDA=8.333
NC_035084.1	72818086	.	T	C	.	.	MAF_USDA=9.412
NC_035084.1	72818160	.	C	A	.	.	MAF_USDA=2.459
NC_035084.1	72818245	.	A	C	.	.	MAF_INRAE=6.667
NC_035084.1	72818280	.	C	A	.	.	MAF_USDA=2.459
NC_035084.1	72818314	.	C	T	.	.	MAF_INRAE=24.051;MAF_USDA=18.824
NC_035084.1	72818330	.	T	G	.	.	MAF_INRAE=24.051;MAF_USDA=18.824
NC_035084.1	72818334	.	C	T	.	.	MAF_USDA=12.5
NC_035084.1	72818425	.	T	C	.	.	MAF_USDA=24.706
NC_035084.1	72818501	.	T	G	.	.	MAF_USDA=7.647
NC_035084.1	72818634	.	C	T	.	.	MAF_USDA=4.098
NC_035084.1	72818646	.	A	G	.	.	MAF_USDA=1.639
NC_035084.1	72818683	.	T	G	.	.	MAF_USDA=5.833
NC_035084.1	72818698	.	A	C	.	.	MAF_USDA=1.639
NC_035084.1	72818742	.	G	A	.	.	MAF_USDA=12.5
NC_035084.1	72818833	.	G	T	.	.	MAF_INRAE=42.105;MAF_USDA=45.833
NC_035084.1	72818881	.	G	A	.	.	MAF_USDA=9.836
NC_035084.1	72818908	.	G	A	.	.	MAF_USDA=2.5
NC_035084.1	72818909	.	C	G	.	.	MAF_USDA=2.5
NC_035084.1	72818925	.	G	C	.	.	MAF_USDA=45.833
NC_035084.1	72820328	.	C	T	.	.	MAF_USDA=8.333
NC_035084.1	72820427	.	T	G	.	.	MAF_USDA=4.167
NC_035084.1	72820450	.	T	G	.	.	MAF_USDA=12.5
NC_035084.1	72820470	.	G	T	.	.	MAF_INRAE=5.263;MAF_USDA=13.115
NC_035084.1	72820476	.	A	T	.	.	MAF_USDA=6.25
NC_035084.1	72820551	.	G	C	.	.	MAF_USDA=5.882
NC_035084.1	72820574	.	T	A	.	.	MAF_INRAE=3.797;MAF_USDA=4.918
NC_035084.1	72820605	.	C	G	.	.	MAF_INRAE=35.443;MAF_USDA=40.0
NC_035084.1	72820653	.	C	T	.	.	MAF_INRAE=18.354;MAF_USDA=7.059
NC_035084.1	72820654	.	G	A	.	.	MAF_INRAE=34.81;MAF_USDA=40.588
NC_035084.1	72820657	.	T	C	.	.	MAF_INRAE=37.5;MAF_USDA=40.588
NC_035084.1	72820695	.	A	G	.	.	MAF_USDA=1.639
NC_035084.1	72820712	.	T	G	.	.	MAF_USDA=1.639
NC_035084.1	72820748	.	G	A	.	.	MAF_USDA=2.353
NC_035084.1	72820787	.	A	C	.	.	MAF_INRAE=3.333;MAF_USDA=6.25
NC_035084.1	72820823	.	C	T	.	.	MAF_USDA=1.639
NC_035084.1	72820839	.	A	G	.	.	MAF_USDA=20.833
NC_035084.1	72820841	.	A	G	.	.	MAF_USDA=20.833
NC_035084.1	72820876	.	T	A	.	.	MAF_USDA=1.639
NC_035084.1	72820914	.	T	G	.	.	MAF_USDA=1.639
NC_035084.1	72820916	.	C	T	.	.	MAF_USDA=6.25
NC_035084.1	72820923	.	C	G	.	.	MAF_USDA=2.459
NC_035084.1	72820932	.	T	C	.	.	MAF_USDA=22.941
NC_035084.1	72820976	.	T	G	.	.	MAF_INRAE=41.772;MAF_USDA=20.0
NC_035084.1	72820980	.	C	T	.	.	MAF_USDA=2.459
NC_035084.1	72821015	.	C	T	.	.	MAF_USDA=9.016
NC_035084.1	72821053	.	G	T	.	.	MAF_INRAE=45.57;MAF_USDA=45.294
NC_035084.1	72821103	.	C	G	.	.	MAF_INRAE=46.203;MAF_USDA=47.059
NC_035084.1	72821144	.	T	A	.	.	MAF_INRAE=46.203;MAF_USDA=47.647
NC_035084.1	72821257	.	A	C	.	.	MAF_USDA=8.197
NC_035084.1	72821299	.	G	T	.	.	MAF_INRAE=41.139;MAF_USDA=19.412
NC_035084.1	72821332	.	G	T	.	.	MAF_USDA=1.639
NC_035084.1	72821468	.	G	A	.	.	MAF_INRAE=11.392;MAF_USDA=17.059
NC_035084.1	72821552	.	A	G	.	.	MAF_USDA=2.459
NC_035084.1	72821580	.	A	G	.	.	MAF_USDA=1.639
NC_035084.1	72821612	.	C	T	.	.	MAF_INRAE=3.797;MAF_USDA=9.016
NC_035084.1	72821630	.	A	G	.	.	MAF_USDA=4.098
NC_035084.1	72821686	.	G	A	.	.	MAF_INRAE=3.797;MAF_USDA=12.295
NC_035084.1	72821698	.	C	A	.	.	MAF_USDA=12.5
NC_035084.1	72821739	.	T	A	.	.	MAF_INRAE=18.354;MAF_USDA=7.647
NC_035084.1	72821751	.	G	T	.	.	MAF_INRAE=3.797;MAF_USDA=9.836
NC_035084.1	72821794	.	T	A	.	.	MAF_INRAE=3.797;MAF_USDA=9.016
NC_035084.1	72821833	.	G	A	.	.	MAF_INRAE=10.833;MAF_USDA=4.918
NC_035084.1	72821857	.	G	A	.	.	MAF_INRAE=18.354;MAF_USDA=7.647
NC_035084.1	72821867	.	C	G	.	.	MAF_USDA=21.765
NC_035084.1	72821889	.	C	T	.	.	MAF_USDA=2.459
NC_035084.1	72821942	.	A	T	.	.	MAF_INRAE=15.19;MAF_USDA=7.5
NC_035084.1	72821993	.	T	G	.	.	MAF_USDA=1.639
NC_035084.1	72821999	.	C	A	.	.	MAF_INRAE=20.833;MAF_USDA=4.098
NC_035084.1	72822047	.	C	A	.	.	MAF_INRAE=3.333;MAF_USDA=2.353
NC_035084.1	72822105	.	T	C	.	.	MAF_USDA=12.5
NC_035084.1	72822127	.	G	A	.	.	MAF_USDA=1.639
NC_035084.1	72822235	.	G	T	.	.	MAF_USDA=10.417
NC_035084.1	72822276	.	C	T	.	.	MAF_USDA=11.176
NC_035084.1	72822292	.	A	G	.	.	MAF_USDA=18.033
NC_035084.1	72822347	.	C	T	.	.	MAF_INRAE=26.316;MAF_USDA=40.0
NC_035084.1	72822370	.	G	A	.	.	MAF_INRAE=18.987;MAF_USDA=7.647
NC_035084.1	72822372	.	T	C	.	.	MAF_INRAE=42.405;MAF_USDA=18.824
NC_035084.1	72822394	.	G	T	.	.	MAF_INRAE=26.316;MAF_USDA=40.588
NC_035084.1	72822415	.	A	C	.	.	MAF_USDA=22.353
NC_035084.1	72822416	.	A	G	.	.	MAF_USDA=21.765
NC_035084.1	72822420	.	T	G	.	.	MAF_USDA=12.5
NC_035084.1	72822428	.	A	C	.	.	MAF_USDA=21.765
NC_035084.1	72822463	.	C	G	.	.	MAF_USDA=1.639
NC_035084.1	72822662	.	G	A	.	.	MAF_INRAE=20.0;MAF_USDA=13.529
NC_035084.1	72823182	.	A	G	.	.	MAF_USDA=3.279
NC_035084.1	72823183	.	T	G	.	.	MAF_USDA=7.377
NC_035084.1	72823204	.	G	A	.	.	MAF_USDA=6.25
NC_035084.1	72823217	.	A	G	.	.	MAF_USDA=12.5
NC_035084.1	72823219	.	G	A	.	.	MAF_INRAE=36.842;MAF_USDA=20.0
NC_035084.1	72823280	.	T	C	.	.	MAF_USDA=1.639
NC_035084.1	72823409	.	G	A	.	.	MAF_INRAE=1.667
NC_035084.1	72823515	.	G	T	.	.	MAF_INRAE=11.392;MAF_USDA=11.176
NC_035084.1	72823517	.	A	C	.	.	MAF_USDA=9.412
NC_035084.1	72823633	.	G	A	.	.	MAF_USDA=1.639
NC_035084.1	72823683	.	G	A	.	.	MAF_INRAE=3.797;MAF_USDA=4.098
NC_035084.1	72823730	.	C	A	.	.	MAF_USDA=6.25
NC_035084.1	72823763	.	T	G	.	.	MAF_INRAE=21.519;MAF_USDA=22.353
NC_035084.1	72823770	.	C	A	.	.	MAF_INRAE=22.5;MAF_USDA=11.765
NC_035084.1	72823863	.	G	A	.	.	MAF_USDA=5.738
NC_035084.1	72823930	.	A	G	.	.	MAF_INRAE=3.165;MAF_USDA=14.118
NC_035084.1	72823947	.	G	T	.	.	MAF_USDA=1.639
NC_035084.1	72824032	.	G	A	.	.	MAF_USDA=6.557
NC_035084.1	72824135	.	A	T	.	.	MAF_INRAE=20.833;MAF_USDA=10.0
NC_035084.1	72824137	.	G	C	.	.	MAF_INRAE=20.833;MAF_USDA=10.0
NC_035084.1	72824140	.	C	T	.	.	MAF_INRAE=20.833;MAF_USDA=10.0
NC_035084.1	72824184	.	G	A	.	.	MAF_INRAE=15.19;MAF_USDA=27.5
NC_035084.1	72824243	.	G	T	.	.	MAF_INRAE=3.333;MAF_USDA=6.25
NC_035084.1	72824301	.	T	C	.	.	MAF_INRAE=3.797;MAF_USDA=14.286
NC_035084.1	72824311	.	A	G	.	.	MAF_INRAE=14.557;MAF_USDA=23.81
NC_035084.1	72824364	.	G	A	.	.	MAF_INRAE=17.089;MAF_USDA=7.143
NC_035084.1	72824372	.	C	T	.	.	MAF_USDA=5.833
NC_035084.1	72824460	.	C	T	.	.	MAF_INRAE=25.316;MAF_USDA=23.214
NC_035084.1	72824467	.	C	T	.	.	MAF_INRAE=10.759;MAF_USDA=7.738
NC_035084.1	72824478	.	C	A	.	.	MAF_INRAE=5.263;MAF_USDA=14.286
NC_035084.1	72824575	.	G	A	.	.	MAF_USDA=5.952
NC_035084.1	72824645	.	CTGGTATTGTCATGGC	CTGGTATTGTCATGGT	.	.	MAF_USDA=8.696
NC_035084.1	72824684	.	G	C	.	.	MAF_USDA=6.25
NC_035084.1	72825546	.	G	A	.	.	MAF_INRAE=2.632
NC_035084.1	72825610	.	A	G	.	.	MAF_INRAE=2.632;MAF_USDA=16.667
NC_035084.1	72825642	.	A	G	.	.	MAF_USDA=18.75
NC_035084.1	72825677	.	G	A	.	.	MAF_USDA=10.87
NC_035084.1	72825706	.	G	A	.	.	MAF_USDA=43.75
NC_035084.1	72825787	.	G	A	.	.	MAF_USDA=12.5
NC_035084.1	72825797	.	G	T	.	.	MAF_USDA=6.25
NC_035084.1	72825801	.	T	C	.	.	MAF_INRAE=36.842;MAF_USDA=32.941
NC_035084.1	72825813	.	G	C	.	.	MAF_USDA=1.765
NC_035084.1	72825825	.	G	A	.	.	MAF_INRAE=14.557;MAF_USDA=5.738
NC_035084.1	72825827	.	C	G	.	.	MAF_INRAE=3.797
NC_035084.1	72825856	.	T	C	.	.	MAF_USDA=2.459
NC_035084.1	72825861	.	A	G	.	.	MAF_INRAE=14.557;MAF_USDA=7.377
NC_035084.1	72825862	.	A	T	.	.	MAF_INRAE=9.167;MAF_USDA=7.377
NC_035084.1	72825883	.	C	A	.	.	MAF_USDA=6.557
NC_035084.1	72825891	.	G	C	.	.	MAF_USDA=5.738
NC_035084.1	72825911	.	G	T	.	.	MAF_INRAE=11.667;MAF_USDA=7.647
NC_035084.1	72825965	.	A	T	.	.	MAF_INRAE=3.333
NC_035084.1	72826104	.	C	T	.	.	MAF_INRAE=18.354;MAF_USDA=8.475
NC_035084.1	72826112	.	C	T	.	.	MAF_USDA=3.012
NC_035084.1	72826124	.	A	C	.	.	MAF_INRAE=21.519;MAF_USDA=20.482
NC_035084.1	72826268	.	G	A	.	.	MAF_INRAE=18.354;MAF_USDA=10.714
NC_035084.1	72826334	.	T	A	.	.	MAF_USDA=1.765
NC_035084.1	72826368	.	T	C	.	.	MAF_INRAE=8.333
NC_035084.1	72826455	.	G	A	.	.	MAF_USDA=9.412
NC_035084.1	72826518	.	C	T	.	.	MAF_INRAE=33.544;MAF_USDA=27.059
NC_035084.1	72826609	.	C	T	.	.	MAF_INRAE=24.051;MAF_USDA=19.048
NC_035084.1	72826661	.	C	A	.	.	MAF_INRAE=10.759;MAF_USDA=3.571
NC_035084.1	72826674	.	C	T	.	.	MAF_INRAE=3.797;MAF_USDA=15.882
NC_035084.1	72826698	.	C	T	.	.	MAF_INRAE=31.579
NC_035084.1	72826774	.	C	G	.	.	MAF_USDA=10.0
NC_035084.1	72826851	.	A	G	.	.	MAF_USDA=1.639
NC_035084.1	72826856	.	C	T	.	.	MAF_USDA=18.75
NC_035084.1	72826872	.	C	A	.	.	MAF_USDA=4.098
NC_035084.1	72826882	.	G	T	.	.	MAF_INRAE=5.263;MAF_USDA=3.279
NC_035084.1	72826919	.	C	T	.	.	MAF_USDA=4.098
NC_035084.1	72826977	.	A	G	.	.	MAF_INRAE=24.684;MAF_USDA=18.824
NC_035084.1	72827017	.	C	A	.	.	MAF_INRAE=25.0;MAF_USDA=10.0
NC_035084.1	72827028	.	C	A	.	.	MAF_USDA=2.459
NC_035084.1	72827090	.	G	A	.	.	MAF_USDA=10.714
NC_035084.1	72827143	.	C	T	.	.	MAF_USDA=9.016
NC_035084.1	72827176	.	G	A	.	.	MAF_USDA=5.294
NC_035084.1	72827309	.	T	A	.	.	MAF_INRAE=31.579;MAF_USDA=1.639
NC_035084.1	72827327	.	A	C	.	.	MAF_INRAE=11.392;MAF_USDA=2.941
NC_035084.1	72827355	.	A	G	.	.	MAF_INRAE=22.152;MAF_USDA=8.824
NC_035084.1	72827378	.	C	G	.	.	MAF_INRAE=33.544;MAF_USDA=27.059
NC_035084.1	72827436	.	C	A	.	.	MAF_USDA=1.639
NC_035084.1	72827446	.	G	A	.	.	MAF_USDA=8.197
NC_035084.1	72827468	.	G	C	.	.	MAF_INRAE=28.481;MAF_USDA=10.0
NC_035084.1	72827477	.	A	G	.	.	MAF_USDA=4.918
NC_035084.1	72827604	.	G	T	.	.	MAF_USDA=1.639
NC_035084.1	72827730	.	T	C	.	.	MAF_INRAE=31.579;MAF_USDA=1.639
NC_035084.1	72827776	.	T	C	.	.	MAF_USDA=10.588
NC_035084.1	72827946	.	T	G	.	.	MAF_USDA=34.783
NC_035084.1	72830230	.	G	A	.	.	MAF_USDA=3.448
NC_035084.1	72830244	.	C	A	.	.	MAF_USDA=1.724
NC_035084.1	72830246	.	T	A	.	.	MAF_USDA=8.475
NC_035084.1	72830363	.	G	A	.	.	MAF_USDA=8.333
NC_035084.1	72830373	.	G	T	.	.	MAF_USDA=18.072
NC_035084.1	72830673	.	A	T	.	.	MAF_USDA=2.381
NC_035084.1	72830789	.	C	A	.	.	MAF_USDA=12.5
NC_035084.1	72832135	.	T	G	.	.	MAF_USDA=6.25
NC_035084.1	72832181	.	C	G	.	.	MAF_USDA=8.333
NC_035084.1	72832251	.	A	C	.	.	MAF_USDA=12.5
NC_035084.1	72832254	.	C	T	.	.	MAF_USDA=14.583
NC_035084.1	72832264	.	A	C	.	.	MAF_USDA=6.25
NC_035084.1	72832374	.	T	A	.	.	MAF_USDA=8.197
NC_035084.1	72832411	.	A	G	.	.	MAF_INRAE=40.506;MAF_USDA=15.882
NC_035084.1	72832433	.	C	T	.	.	MAF_USDA=4.167
NC_035084.1	72832447	.	T	G	.	.	MAF_INRAE=20.0;MAF_USDA=27.083
NC_035084.1	72832462	.	C	A	.	.	MAF_USDA=1.639
NC_035084.1	72832471	.	T	A	.	.	MAF_INRAE=24.684
NC_035084.1	72832547	.	A	G	.	.	MAF_INRAE=7.595;MAF_USDA=1.639
NC_035084.1	72832591	.	A	T	.	.	MAF_USDA=6.25
NC_035084.1	72832663	.	G	A	.	.	MAF_USDA=7.647
NC_035084.1	72832699	.	G	A	.	.	MAF_USDA=7.059
NC_035084.1	72832737	.	T	A	.	.	MAF_USDA=6.25
NC_035084.1	72836909	.	G	A	.	.	MAF_USDA=29.167
NC_035084.1	72836915	.	G	T	.	.	MAF_USDA=3.448
NC_035084.1	72836992	.	G	A	.	.	MAF_USDA=1.667
NC_035084.1	72837031	.	C	T	.	.	MAF_INRAE=15.789;MAF_USDA=11.667
NC_035084.1	72837089	.	G	C	.	.	MAF_INRAE=42.105;MAF_USDA=46.471
NC_035084.1	72837096	.	A	G	.	.	MAF_USDA=1.639
NC_035084.1	72837116	.	C	T	.	.	MAF_USDA=6.25
NC_035084.1	72837216	.	A	G	.	.	MAF_USDA=1.639
NC_035084.1	72837248	.	C	T	.	.	MAF_USDA=1.765
NC_035084.1	72837282	.	A	T	.	.	MAF_INRAE=31.579;MAF_USDA=1.639
NC_035084.1	72837293	.	C	T	.	.	MAF_USDA=4.706
NC_035084.1	72837341	.	C	G	.	.	MAF_USDA=7.647
NC_035084.1	72837350	.	A	G	.	.	MAF_USDA=3.279
NC_035084.1	72837591	.	A	T	.	.	MAF_INRAE=32.278;MAF_USDA=16.471
NC_035084.1	72837616	.	G	A	.	.	MAF_INRAE=33.544;MAF_USDA=25.882
NC_035084.1	72837622	.	A	G	.	.	MAF_INRAE=33.544;MAF_USDA=25.882
NC_035084.1	72837639	.	T	A	.	.	MAF_INRAE=44.304;MAF_USDA=28.824
NC_035084.1	72837644	.	T	G	.	.	MAF_INRAE=44.304;MAF_USDA=20.0
NC_035084.1	72837647	.	T	C	.	.	MAF_USDA=1.639
NC_035084.1	72837667	.	T	C	.	.	MAF_USDA=8.824
NC_035084.1	72837696	.	T	G	.	.	MAF_INRAE=32.911;MAF_USDA=16.471
NC_035084.1	72837709	.	A	C	.	.	MAF_USDA=9.412
NC_035084.1	72837715	.	A	G	.	.	MAF_USDA=4.098
NC_035084.1	72837727	.	A	C	.	.	MAF_INRAE=3.797;MAF_USDA=3.279
NC_035084.1	72837738	.	T	G	.	.	MAF_USDA=2.941
NC_035084.1	72837757	.	T	A	.	.	MAF_USDA=11.176
NC_035084.1	72837835	.	C	T	.	.	MAF_INRAE=31.579;MAF_USDA=15.882
NC_035084.1	72838946	.	G	T	.	.	MAF_INRAE=10.127;MAF_USDA=3.529
NC_035084.1	72839182	.	C	T	.	.	MAF_USDA=1.639
NC_035084.1	72839211	.	G	T	.	.	MAF_INRAE=9.494
NC_035084.1	72839280	.	G	A	.	.	MAF_USDA=4.098
NC_035084.1	72839283	.	G	A	.	.	MAF_INRAE=12.025;MAF_USDA=8.235
NC_035084.1	72839315	.	A	G	.	.	MAF_USDA=18.75
NC_035084.1	72839347	.	C	T	.	.	MAF_USDA=1.639
NC_035084.1	72839508	.	G	A	.	.	MAF_INRAE=25.316;MAF_USDA=14.118
NC_035084.1	72839515	.	T	C	.	.	MAF_INRAE=18.987;MAF_USDA=25.882
NC_035084.1	72839522	.	C	T	.	.	MAF_INRAE=33.544;MAF_USDA=17.059
NC_035084.1	72839536	.	C	T	.	.	MAF_INRAE=11.392;MAF_USDA=2.941
NC_035084.1	72839752	.	C	T	.	.	MAF_INRAE=3.333;MAF_USDA=2.353
NC_035084.1	72839771	.	T	A	.	.	MAF_USDA=4.118
NC_035084.1	72839806	.	A	G	.	.	MAF_USDA=2.459
NC_035084.1	72839859	.	T	A	.	.	MAF_USDA=6.25
NC_035084.1	72839915	.	G	A	.	.	MAF_USDA=25.0
NC_035084.1	72839989	.	T	G	.	.	MAF_USDA=11.475
NC_035084.1	72840073	.	G	A	.	.	MAF_USDA=4.098
NC_035084.1	72840221	.	A	T	.	.	MAF_INRAE=7.595;MAF_USDA=22.353
NC_035084.1	72840304	.	A	G	.	.	MAF_INRAE=10.526;MAF_USDA=9.412
NC_035084.1	72841277	.	T	A	.	.	MAF_INRAE=42.105
NC_035084.1	72841317	.	C	T	.	.	MAF_USDA=8.333
NC_035084.1	72841372	.	T	C	.	.	MAF_USDA=12.5
NC_035084.1	72841384	.	A	C	.	.	MAF_INRAE=5.263
NC_035084.1	72841385	.	G	A	.	.	MAF_USDA=3.333
NC_035084.1	72841396	.	T	A	.	.	MAF_INRAE=5.263;MAF_USDA=11.31
NC_035084.1	72841403	.	C	A	.	.	MAF_INRAE=15.789;MAF_USDA=15.476
NC_035084.1	72841454	.	C	T	.	.	MAF_USDA=7.5
NC_035084.1	72841485	.	A	C	.	.	MAF_INRAE=11.392;MAF_USDA=2.976
NC_035084.1	72841528	.	G	A	.	.	MAF_USDA=1.639
NC_035084.1	72841540	.	C	T	.	.	MAF_USDA=7.647
NC_035084.1	72841669	.	G	A	.	.	MAF_USDA=1.639
NC_035084.1	72841709	.	G	A	.	.	MAF_USDA=1.639
NC_035084.1	72841731	.	G	A	.	.	MAF_USDA=4.706
NC_035084.1	72841740	.	G	A	.	.	MAF_USDA=9.016
NC_035084.1	72841889	.	C	A	.	.	MAF_USDA=12.353
NC_035084.1	72841931	.	C	T	.	.	MAF_INRAE=11.392;MAF_USDA=2.353
NC_035084.1	72841948	.	A	C	.	.	MAF_USDA=5.738
NC_035084.1	72841964	.	C	T	.	.	MAF_USDA=1.667
NC_035084.1	72842085	.	G	A	.	.	MAF_INRAE=15.19
NC_035084.1	72842262	.	T	A	.	.	MAF_INRAE=47.468;MAF_USDA=45.294
NC_035084.1	72842345	.	G	A	.	.	MAF_USDA=1.639
NC_035084.1	72842462	.	G	T	.	.	MAF_INRAE=32.278;MAF_USDA=17.059
NC_035084.1	72842463	.	G	T	.	.	MAF_INRAE=32.5;MAF_USDA=17.059
NC_035084.1	72842578	.	G	T	.	.	MAF_USDA=3.529
NC_035084.1	72842579	.	A	C	.	.	MAF_USDA=3.529
NC_035084.1	72842679	.	T	G	.	.	MAF_INRAE=11.392;MAF_USDA=8.824
NC_035084.1	72842801	.	G	C	.	.	MAF_INRAE=32.911;MAF_USDA=17.059
NC_035084.1	72842806	.	A	C	.	.	MAF_USDA=2.5
NC_035084.1	72843067	.	C	A	.	.	MAF_INRAE=18.354;MAF_USDA=26.471
NC_035084.1	72843128	.	C	A	.	.	MAF_USDA=1.765
NC_035084.1	72843143	.	T	G	.	.	MAF_INRAE=7.595;MAF_USDA=17.059
NC_035084.1	72843246	.	T	G	.	.	MAF_INRAE=33.544;MAF_USDA=17.059
NC_035084.1	72843257	.	A	C	.	.	MAF_INRAE=7.595;MAF_USDA=17.059
NC_035084.1	72843258	.	C	T	.	.	MAF_INRAE=5.0;MAF_USDA=16.471
NC_035084.1	72843465	.	C	A	.	.	MAF_USDA=9.412
NC_035084.1	72843524	.	C	T	.	.	MAF_INRAE=33.544;MAF_USDA=17.059
NC_035084.1	72843582	.	G	T	.	.	MAF_INRAE=8.228;MAF_USDA=4.918
NC_035084.1	72843622	.	C	A	.	.	MAF_USDA=1.639
NC_035084.1	72843770	.	G	T	.	.	MAF_USDA=1.639
NC_035084.1	72843797	.	C	A	.	.	MAF_INRAE=49.167;MAF_USDA=50.0
NC_035084.1	72843808	.	G	T	.	.	MAF_USDA=3.279
NC_035084.1	72843809	.	G	T	.	.	MAF_USDA=2.459
NC_035084.1	72843985	.	C	A	.	.	MAF_USDA=8.197
NC_035084.1	72844053	.	C	G	.	.	MAF_INRAE=47.468;MAF_USDA=44.706
NC_035084.1	72844080	.	T	C	.	.	MAF_INRAE=33.544;MAF_USDA=17.059
NC_035084.1	72844138	.	T	C	.	.	MAF_USDA=10.0
NC_035084.1	72844144	.	C	G	.	.	MAF_INRAE=34.81;MAF_USDA=17.059
NC_035084.1	72844225	.	C	T	.	.	MAF_INRAE=32.278;MAF_USDA=17.059
NC_035084.1	72844344	.	T	C	.	.	MAF_INRAE=32.278;MAF_USDA=29.167
NC_035084.1	72844358	.	A	G	.	.	MAF_INRAE=11.392;MAF_USDA=2.083
NC_035084.1	72844382	.	A	T	.	.	MAF_INRAE=1.667
NC_035084.1	72844429	.	C	A	.	.	MAF_USDA=1.639
NC_035084.1	72844481	.	C	T	.	.	MAF_INRAE=11.392;MAF_USDA=9.412
NC_035084.1	72844563	.	G	A	.	.	MAF_INRAE=33.544;MAF_USDA=17.059
NC_035084.1	72844697	.	G	A	.	.	MAF_USDA=6.25
NC_035084.1	72844755	.	T	G	.	.	MAF_INRAE=7.595;MAF_USDA=17.647
NC_035084.1	72844809	.	T	G	.	.	MAF_USDA=9.016
NC_035084.1	72844810	.	T	G	.	.	MAF_USDA=8.824
NC_035084.1	72844822	.	G	A	.	.	MAF_USDA=9.836
NC_035084.1	72844852	.	A	C	.	.	MAF_USDA=10.656
NC_035084.1	72844859	.	T	A	.	.	MAF_USDA=1.639
NC_035084.1	72844879	.	C	T	.	.	MAF_INRAE=11.392;MAF_USDA=2.941
NC_035084.1	72844880	.	C	T	.	.	MAF_USDA=9.836
NC_035084.1	72844881	.	G	C	.	.	MAF_USDA=9.016
NC_035084.1	72844891	.	A	G	.	.	MAF_USDA=9.016
NC_035084.1	72844925	.	C	T	.	.	MAF_INRAE=3.333
NC_035084.1	72844948	.	A	C	.	.	MAF_USDA=9.016
NC_035084.1	72845014	.	C	G	.	.	MAF_INRAE=47.468;MAF_USDA=45.882
NC_035084.1	72845048	.	G	T	.	.	MAF_USDA=9.524
NC_035084.1	72845096	.	C	T	.	.	MAF_INRAE=33.544;MAF_USDA=17.262
NC_035084.1	72845131	.	C	T	.	.	MAF_INRAE=10.759;MAF_USDA=8.824
NC_035084.1	72845285	.	T	G	.	.	MAF_INRAE=47.468;MAF_USDA=45.882
NC_035084.1	72845301	.	G	T	.	.	MAF_USDA=3.279
NC_035084.1	72845308	.	C	T	.	.	MAF_INRAE=34.81;MAF_USDA=17.059
NC_035084.1	72845345	.	T	C	.	.	MAF_INRAE=48.101;MAF_USDA=43.529
NC_035084.1	72845365	.	C	A	.	.	MAF_INRAE=3.333;MAF_USDA=2.941
NC_035084.1	72845411	.	C	A	.	.	MAF_INRAE=7.595;MAF_USDA=18.235
NC_035084.1	72845475	.	G	A	.	.	MAF_USDA=2.459
NC_035084.1	72845608	.	T	C	.	.	MAF_INRAE=5.263;MAF_USDA=4.167
NC_035084.1	72845640	.	G	C	.	.	MAF_USDA=12.353
NC_035084.1	72845765	.	T	A	.	.	MAF_INRAE=17.722;MAF_USDA=12.295
NC_035084.1	72845833	.	A	G	.	.	MAF_INRAE=11.392;MAF_USDA=8.824
NC_035084.1	72845851	.	A	G	.	.	MAF_INRAE=7.595;MAF_USDA=18.824
NC_035084.1	72845893	.	C	A	.	.	MAF_INRAE=33.544;MAF_USDA=17.647
NC_035084.1	72845901	.	T	C	.	.	MAF_USDA=5.882
NC_035084.1	72845903	.	C	T	.	.	MAF_USDA=4.706
NC_035084.1	72845990	.	G	A	.	.	MAF_USDA=2.941
NC_035084.1	72846069	.	C	A	.	.	MAF_USDA=6.471
NC_035084.1	72846070	.	T	G	.	.	MAF_INRAE=32.911;MAF_USDA=17.059
NC_035084.1	72846073	.	A	G	.	.	MAF_USDA=6.25
NC_035084.1	72846129	.	C	T	.	.	MAF_INRAE=33.544;MAF_USDA=17.059
NC_035084.1	72846145	.	G	T	.	.	MAF_INRAE=34.167;MAF_USDA=17.059
NC_035084.1	72846197	.	C	A	.	.	MAF_INRAE=1.667
NC_035084.1	72846278	.	C	T	.	.	MAF_USDA=2.353
NC_035084.1	72846282	.	G	A	.	.	MAF_USDA=11.176
NC_035084.1	72846307	.	G	T	.	.	MAF_USDA=1.639
NC_035084.1	72846437	.	A	G	.	.	MAF_INRAE=6.329
NC_035084.1	72846593	.	G	A	.	.	MAF_USDA=3.279
NC_035084.1	72846602	.	C	T	.	.	MAF_INRAE=11.392;MAF_USDA=2.941
NC_035084.1	72846674	.	A	T	.	.	MAF_USDA=2.353
NC_035084.1	72846693	.	C	T	.	.	MAF_USDA=1.639
NC_035084.1	72846770	.	T	C	.	.	MAF_USDA=9.412
NC_035084.1	72846785	.	T	G	.	.	MAF_USDA=6.557
NC_035084.1	72846787	.	G	T	.	.	MAF_USDA=6.25
NC_035084.1	72846792	.	T	G	.	.	MAF_USDA=6.557
NC_035084.1	72846798	.	C	G	.	.	MAF_USDA=9.412
NC_035084.1	72846905	.	C	A	.	.	MAF_USDA=9.836
NC_035084.1	72846910	.	G	A	.	.	MAF_USDA=9.836
NC_035084.1	72846917	.	A	C	.	.	MAF_USDA=10.656
NC_035084.1	72846925	.	G	A	.	.	MAF_INRAE=48.333;MAF_USDA=41.176
NC_035084.1	72846930	.	C	T	.	.	MAF_USDA=10.656
NC_035084.1	72846931	.	A	G	.	.	MAF_INRAE=11.392;MAF_USDA=8.824
NC_035084.1	72846939	.	C	T	.	.	MAF_USDA=10.656
NC_035084.1	72846941	.	C	A	.	.	MAF_USDA=10.656
NC_035084.1	72846967	.	A	G	.	.	MAF_INRAE=8.228;MAF_USDA=15.882
NC_035084.1	72847028	.	G	A	.	.	MAF_INRAE=34.177;MAF_USDA=17.059
NC_035084.1	72847056	.	A	T	.	.	MAF_INRAE=7.595;MAF_USDA=4.918
NC_035084.1	72847150	.	C	A	.	.	MAF_INRAE=7.595;MAF_USDA=17.647
NC_035084.1	72847187	.	A	G	.	.	MAF_USDA=4.098
NC_035084.1	72847213	.	C	A	.	.	MAF_USDA=1.639
NC_035084.1	72847318	.	T	G	.	.	MAF_INRAE=9.494;MAF_USDA=2.353
NC_035084.1	72847348	.	C	T	.	.	MAF_INRAE=3.333;MAF_USDA=2.353
NC_035084.1	72847533	.	C	T	.	.	MAF_USDA=1.667
NC_035084.1	72847561	.	A	G	.	.	MAF_INRAE=46.835;MAF_USDA=42.353
NC_035084.1	72847580	.	C	T	.	.	MAF_INRAE=33.544;MAF_USDA=18.824
NC_035084.1	72847588	.	C	T	.	.	MAF_USDA=4.098
NC_035084.1	72847589	.	A	C	.	.	MAF_INRAE=47.468;MAF_USDA=44.118
NC_035084.1	72847727	.	C	A	.	.	MAF_INRAE=7.595;MAF_USDA=17.647
NC_035084.1	72847730	.	G	A	.	.	MAF_INRAE=5.0;MAF_USDA=2.459
NC_035084.1	72847756	.	G	A	.	.	MAF_USDA=4.918
NC_035084.1	72847758	.	A	G	.	.	MAF_USDA=6.471
NC_035084.1	72847761	.	C	G	.	.	MAF_INRAE=33.544;MAF_USDA=17.059
NC_035084.1	72847772	.	G	C	.	.	MAF_INRAE=48.101;MAF_USDA=44.118
NC_035084.1	72847839	.	A	G	.	.	MAF_INRAE=11.392;MAF_USDA=9.412
NC_035084.1	72847980	.	C	G	.	.	MAF_USDA=1.639
NC_035084.1	72848057	.	A	T	.	.	MAF_USDA=19.672
NC_035084.1	72848059	.	C	T	.	.	MAF_USDA=22.941
NC_035084.1	72848073	.	T	C	.	.	MAF_USDA=24.59
NC_035084.1	72848089	.	T	G	.	.	MAF_USDA=24.706
NC_035084.1	72848142	.	A	G	.	.	MAF_USDA=9.016
NC_035084.1	72848144	.	C	A	.	.	MAF_USDA=24.706
NC_035084.1	72848148	.	G	A	.	.	MAF_USDA=33.529
NC_035084.1	72848154	.	A	C	.	.	MAF_INRAE=5.0;MAF_USDA=34.706
NC_035084.1	72848155	.	C	G	.	.	MAF_INRAE=9.167
NC_035084.1	72848159	.	A	G	.	.	MAF_USDA=1.639
NC_035084.1	72848161	.	C	T	.	.	MAF_INRAE=11.667;MAF_USDA=10.0
NC_035084.1	72848165	.	T	C	.	.	MAF_INRAE=5.0;MAF_USDA=25.0
NC_035084.1	72848189	.	G	A	.	.	MAF_USDA=13.115
NC_035084.1	72848191	.	T	A	.	.	MAF_USDA=13.115
NC_035084.1	72848196	.	G	A	.	.	MAF_USDA=20.492
NC_035084.1	72848199	.	C	A	.	.	MAF_USDA=2.459
NC_035084.1	72848204	.	C	T	.	.	MAF_USDA=13.934
NC_035084.1	72848208	.	T	C	.	.	MAF_USDA=14.118
NC_035084.1	72848210	.	A	G	.	.	MAF_USDA=18.75
NC_035084.1	72848225	.	A	C	.	.	MAF_INRAE=5.833
NC_035084.1	72848231	.	G	A	.	.	MAF_INRAE=5.0
NC_035084.1	72848234	.	T	A	.	.	MAF_INRAE=5.0
NC_035084.1	72848259	.	C	T	.	.	MAF_INRAE=4.167
NC_035084.1	72848260	.	A	C	.	.	MAF_USDA=22.131
NC_035084.1	72848275	.	A	G	.	.	MAF_USDA=11.475
NC_035084.1	72848277	.	C	G	.	.	MAF_USDA=12.295
NC_035084.1	72848295	.	C	T	.	.	MAF_INRAE=33.333;MAF_USDA=14.118
NC_035084.1	72848310	.	T	C	.	.	MAF_USDA=4.918
NC_035084.1	72848530	.	T	G	.	.	MAF_INRAE=33.544;MAF_USDA=16.471
NC_035084.1	72848717	.	T	A	.	.	MAF_USDA=8.197
NC_035084.1	72848720	.	C	T	.	.	MAF_INRAE=7.595;MAF_USDA=15.882
NC_035084.1	72848786	.	C	A	.	.	MAF_INRAE=3.333;MAF_USDA=6.25
NC_035084.1	72848856	.	G	A	.	.	MAF_USDA=4.118
NC_035084.1	72848979	.	C	G	.	.	MAF_USDA=15.882
NC_035084.1	72849009	.	A	C	.	.	MAF_INRAE=48.101;MAF_USDA=42.353
NC_035084.1	72849029	.	G	T	.	.	MAF_USDA=4.706
NC_035084.1	72849155	.	A	C	.	.	MAF_USDA=4.098
NC_035084.1	72849240	.	T	C	.	.	MAF_INRAE=3.333
NC_035084.1	72849369	.	C	A	.	.	MAF_USDA=1.639
NC_035084.1	72849371	.	C	T	.	.	MAF_USDA=4.706
NC_035084.1	72849419	.	G	T	.	.	MAF_USDA=12.353
NC_035084.1	72849526	.	G	A	.	.	MAF_USDA=2.083
NC_035084.1	72849953	.	C	A	.	.	MAF_INRAE=11.392;MAF_USDA=2.083
NC_035084.1	72850052	.	G	C	.	.	MAF_USDA=10.588
NC_035084.1	72850219	.	G	A	.	.	MAF_INRAE=31.579;MAF_USDA=13.095
NC_035084.1	72850455	.	T	G	.	.	MAF_INRAE=3.333;MAF_USDA=4.31
NC_035084.1	72850494	.	T	G	.	.	MAF_INRAE=35.0;MAF_USDA=17.059
NC_035084.1	72850533	.	T	G	.	.	MAF_INRAE=34.167
NC_035084.1	72850547	.	T	C	.	.	MAF_INRAE=31.579;MAF_USDA=1.639
NC_035084.1	72850595	.	A	G	.	.	MAF_INRAE=10.127;MAF_USDA=3.279
NC_035084.1	72850671	.	G	T	.	.	MAF_USDA=5.738
NC_035084.1	72850697	.	C	T	.	.	MAF_USDA=1.639
NC_035084.1	72850733	.	A	G	.	.	MAF_INRAE=46.203;MAF_USDA=45.882
NC_035084.1	72850928	.	T	A	.	.	MAF_INRAE=11.392;MAF_USDA=8.824
NC_035084.1	72850948	.	C	T	.	.	MAF_USDA=1.639
NC_035084.1	72850972	.	A	T	.	.	MAF_INRAE=32.911;MAF_USDA=17.059
NC_035084.1	72850986	.	T	A	.	.	MAF_USDA=4.918
NC_035084.1	72851087	.	C	T	.	.	MAF_USDA=35.882
NC_035084.1	72851123	.	A	T	.	.	MAF_INRAE=11.392;MAF_USDA=8.824
NC_035084.1	72851129	.	C	A	.	.	MAF_USDA=11.765
NC_035084.1	72851134	.	A	C	.	.	MAF_INRAE=33.544;MAF_USDA=17.059
NC_035084.1	72851146	.	C	T	.	.	MAF_INRAE=7.595;MAF_USDA=17.213
NC_035084.1	72851156	.	A	C	.	.	MAF_USDA=12.295
NC_035084.1	72851195	.	A	C	.	.	MAF_INRAE=47.468;MAF_USDA=34.118
NC_035084.1	72851363	.	A	T	.	.	MAF_INRAE=49.367;MAF_USDA=45.882
NC_035084.1	72851377	.	T	C	.	.	MAF_USDA=1.639
NC_035084.1	72851387	.	C	G	.	.	MAF_USDA=5.882
NC_035084.1	72851392	.	G	T	.	.	MAF_USDA=5.882
NC_035084.1	72851433	.	G	T	.	.	MAF_USDA=1.639
NC_035084.1	72851466	.	G	T	.	.	MAF_INRAE=11.392;MAF_USDA=2.941
NC_035084.1	72851740	.	A	G	.	.	MAF_INRAE=6.962;MAF_USDA=21.176
NC_035084.1	72851743	.	A	C	.	.	MAF_INRAE=9.494;MAF_USDA=3.529
NC_035084.1	72851779	.	T	G	.	.	MAF_USDA=2.459
NC_035084.1	72851862	.	T	C	.	.	MAF_USDA=12.5
NC_035084.1	72851863	.	T	C	.	.	MAF_USDA=12.5
NC_035084.1	72851914	.	T	C	.	.	MAF_INRAE=7.595;MAF_USDA=10.0
NC_035084.1	72852005	.	T	C	.	.	MAF_INRAE=10.759;MAF_USDA=21.765
NC_035084.1	72852095	.	A	G	.	.	MAF_INRAE=31.646;MAF_USDA=15.574
NC_035084.1	72852133	.	T	C	.	.	MAF_USDA=1.639
NC_035084.1	72852182	.	A	G	.	.	MAF_INRAE=19.62;MAF_USDA=46.721
NC_035084.1	72852199	.	A	G	.	.	MAF_USDA=1.639
NC_035084.1	72852239	.	A	G	.	.	MAF_USDA=2.083
NC_035084.1	72852242	.	C	A	.	.	MAF_USDA=4.268
NC_035084.1	72852253	.	C	T	.	.	MAF_USDA=6.25
NC_035084.1	72852346	.	G	A	.	.	MAF_USDA=8.197
NC_035084.1	72852380	.	T	A	.	.	MAF_INRAE=32.911;MAF_USDA=19.412
NC_035084.1	72852445	.	A	G	.	.	MAF_INRAE=40.506;MAF_USDA=40.588
NC_035084.1	72852595	.	C	A	.	.	MAF_INRAE=8.228;MAF_USDA=9.412
NC_035084.1	72852621	.	C	A	.	.	MAF_INRAE=7.595;MAF_USDA=11.176
NC_035084.1	72852633	.	T	A	.	.	MAF_USDA=2.459
NC_035084.1	72852739	.	C	A	.	.	MAF_USDA=4.918
NC_035084.1	72852741	.	A	G	.	.	MAF_USDA=6.25
NC_035084.1	72852748	.	T	C	.	.	MAF_USDA=4.706
NC_035084.1	72852753	.	C	A	.	.	MAF_USDA=1.639
NC_035084.1	72852762	.	G	A	.	.	MAF_USDA=5.738
NC_035084.1	72852767	.	T	C	.	.	MAF_USDA=3.279
NC_035084.1	72852789	.	A	C	.	.	MAF_USDA=9.836
NC_035084.1	72852798	.	A	G	.	.	MAF_USDA=4.918
NC_035084.1	72853005	.	A	C	.	.	MAF_USDA=12.5
NC_035084.1	72853014	.	A	G	.	.	MAF_USDA=10.417
NC_035084.1	72853335	.	G	A	.	.	MAF_USDA=1.639
NC_035084.1	72853452	.	G	T	.	.	MAF_USDA=2.083
NC_035084.1	72853514	.	C	A	.	.	MAF_INRAE=7.595;MAF_USDA=27.647
NC_035084.1	72853617	.	C	T	.	.	MAF_USDA=2.459
NC_035084.1	72853727	.	A	G	.	.	MAF_USDA=1.639
NC_035084.1	72853734	.	A	G	.	.	MAF_USDA=4.918
NC_035084.1	72853841	.	T	G	.	.	MAF_USDA=32.941
NC_035084.1	72853849	.	C	A	.	.	MAF_USDA=24.118
NC_035084.1	72853898	.	A	G	.	.	MAF_USDA=30.0
NC_035084.1	72854727	.	A	C	.	.	MAF_USDA=4.118
NC_035084.1	72854801	.	T	C	.	.	MAF_INRAE=47.368;MAF_USDA=37.059
NC_035084.1	72854876	.	G	T	.	.	MAF_INRAE=3.797;MAF_USDA=20.588
NC_035084.1	72854880	.	C	T	.	.	MAF_USDA=1.639
NC_035084.1	72854981	.	A	C	.	.	MAF_USDA=1.639
NC_035084.1	72855065	.	G	A	.	.	MAF_INRAE=43.038;MAF_USDA=33.529
NC_035084.1	72855116	.	T	A	.	.	MAF_INRAE=3.333
NC_035084.1	72855146	.	A	T	.	.	MAF_INRAE=3.797;MAF_USDA=1.639
NC_035084.1	72855174	.	A	T	.	.	MAF_USDA=3.279
NC_035084.1	72855179	.	C	T	.	.	MAF_USDA=1.639
NC_035084.1	72855338	.	G	A	.	.	MAF_USDA=1.639
NC_035084.1	72855448	.	T	G	.	.	MAF_INRAE=41.772;MAF_USDA=32.941
NC_035084.1	72855482	.	A	G	.	.	MAF_INRAE=31.579;MAF_USDA=1.639
NC_035084.1	72855492	.	G	T	.	.	MAF_INRAE=31.579;MAF_USDA=1.639
NC_035084.1	72855667	.	G	A	.	.	MAF_INRAE=7.595;MAF_USDA=4.918
NC_035084.1	72855675	.	T	A	.	.	MAF_USDA=3.529
NC_035084.1	72855700	.	G	T	.	.	MAF_USDA=4.706
NC_035084.1	72855766	.	C	T	.	.	MAF_INRAE=3.333
NC_035084.1	72855832	.	C	G	.	.	MAF_USDA=5.882
NC_035084.1	72855922	.	G	T	.	.	MAF_USDA=2.353
NC_035084.1	72855966	.	T	A	.	.	MAF_INRAE=13.924
NC_035084.1	72856154	.	C	T	.	.	MAF_INRAE=1.667
NC_035084.1	72856295	.	A	G	.	.	MAF_INRAE=43.038;MAF_USDA=41.765
NC_035084.1	72856510	.	G	A	.	.	MAF_INRAE=11.392;MAF_USDA=2.941
NC_035084.1	72856646	.	A	T	.	.	MAF_USDA=7.377
NC_035084.1	72856655	.	T	C	.	.	MAF_INRAE=39.241;MAF_USDA=45.882
NC_035084.1	72856762	.	T	A	.	.	MAF_INRAE=5.0
NC_035084.1	72858762	.	A	G	.	.	MAF_USDA=3.529
NC_035084.1	72858790	.	C	A	.	.	MAF_USDA=4.706
NC_035084.1	72858836	.	C	A	.	.	MAF_INRAE=9.494;MAF_USDA=2.941
NC_035084.1	72858850	.	C	A	.	.	MAF_USDA=7.377
NC_035084.1	72858874	.	G	A	.	.	MAF_INRAE=9.494;MAF_USDA=2.941
NC_035084.1	72858930	.	T	G	.	.	MAF_USDA=1.639
NC_035084.1	72858934	.	G	C	.	.	MAF_INRAE=39.873;MAF_USDA=44.706
NC_035084.1	72858947	.	A	C	.	.	MAF_INRAE=39.873;MAF_USDA=44.706
NC_035084.1	72859034	.	T	G	.	.	MAF_USDA=5.738
NC_035084.1	72859066	.	T	C	.	.	MAF_INRAE=38.608;MAF_USDA=41.176
NC_035084.1	72859143	.	C	A	.	.	MAF_USDA=5.738
NC_035084.1	72859156	.	G	C	.	.	MAF_USDA=2.459
NC_035084.1	72859232	.	T	G	.	.	MAF_USDA=1.639
NC_035084.1	72859314	.	C	G	.	.	MAF_USDA=7.377
NC_035084.1	72859432	.	A	C	.	.	MAF_USDA=1.639
NC_035084.1	72859602	.	G	A	.	.	MAF_USDA=14.583
NC_035084.1	72860730	.	C	T	.	.	MAF_USDA=6.25
NC_035084.1	72860811	.	G	T	.	.	MAF_USDA=12.5
NC_035084.1	72860885	.	C	T	.	.	MAF_USDA=1.639
NC_035084.1	72860888	.	A	G	.	.	MAF_USDA=40.0
NC_035084.1	72860895	.	G	T	.	.	MAF_USDA=1.639
NC_035084.1	72860896	.	T	A	.	.	MAF_USDA=1.639
NC_035084.1	72860946	.	C	T	.	.	MAF_USDA=4.098
NC_035084.1	72861023	.	C	T	.	.	MAF_USDA=7.377
NC_035084.1	72861045	.	G	A	.	.	MAF_USDA=2.459
NC_035084.1	72861090	.	T	G	.	.	MAF_INRAE=41.139;MAF_USDA=44.118
NC_035084.1	72861108	.	C	T	.	.	MAF_USDA=11.176
NC_035084.1	72861168	.	C	T	.	.	MAF_USDA=2.459
NC_035084.1	72861173	.	A	G	.	.	MAF_INRAE=28.481;MAF_USDA=14.118
NC_035084.1	72861212	.	G	A	.	.	MAF_USDA=4.098
NC_035084.1	72861274	.	C	A	.	.	MAF_USDA=2.459
NC_035084.1	72861319	.	C	T	.	.	MAF_USDA=4.167
NC_035084.1	72861329	.	T	C	.	.	MAF_USDA=1.639
NC_035084.1	72861334	.	C	T	.	.	MAF_INRAE=11.392;MAF_USDA=2.941
NC_035084.1	72861355	.	G	T	.	.	MAF_USDA=8.197
NC_035084.1	72861376	.	T	G	.	.	MAF_INRAE=11.392;MAF_USDA=3.529
NC_035084.1	72861440	.	G	A	.	.	MAF_INRAE=41.772;MAF_USDA=36.471
NC_035084.1	72861533	.	T	G	.	.	MAF_INRAE=41.139;MAF_USDA=48.824
NC_035084.1	72861600	.	C	T	.	.	MAF_INRAE=10.127;MAF_USDA=1.639
NC_035084.1	72861757	.	C	T	.	.	MAF_INRAE=1.667;MAF_USDA=4.918
NC_035084.1	72861759	.	G	A	.	.	MAF_INRAE=41.772;MAF_USDA=23.77
NC_035084.1	72861806	.	T	G	.	.	MAF_USDA=10.417
NC_035084.1	72861894	.	T	A	.	.	MAF_USDA=1.639
NC_035084.1	72861923	.	T	G	.	.	MAF_USDA=7.059
NC_035084.1	72862023	.	C	T	.	.	MAF_INRAE=41.139;MAF_USDA=42.941
NC_035084.1	72862047	.	T	A	.	.	MAF_INRAE=41.139;MAF_USDA=47.647
NC_035084.1	72862068	.	A	G	.	.	MAF_USDA=1.639
NC_035084.1	72862089	.	G	T	.	.	MAF_INRAE=41.139;MAF_USDA=44.706
NC_035084.1	72862122	.	T	C	.	.	MAF_INRAE=31.579;MAF_USDA=1.639
NC_035084.1	72862123	.	T	A	.	.	MAF_USDA=1.639
NC_035084.1	72862256	.	A	C	.	.	MAF_USDA=2.459
NC_035084.1	72862326	.	C	T	.	.	MAF_INRAE=41.772;MAF_USDA=47.619
NC_035084.1	72862344	.	A	T	.	.	MAF_USDA=4.167
NC_035084.1	72862372	.	T	G	.	.	MAF_INRAE=41.139;MAF_USDA=47.619
NC_035084.1	72862375	.	T	A	.	.	MAF_INRAE=25.833;MAF_USDA=15.476
NC_035084.1	72862377	.	A	T	.	.	MAF_USDA=1.667
NC_035084.1	72862415	.	G	C	.	.	MAF_INRAE=33.333;MAF_USDA=25.0
NC_035084.1	72862468	.	T	C	.	.	MAF_INRAE=39.873
NC_035084.1	72862469	.	G	T	.	.	MAF_INRAE=1.667
NC_035084.1	72862667	.	G	T	.	.	MAF_USDA=5.357
NC_035084.1	72862671	.	T	A	.	.	MAF_INRAE=7.595;MAF_USDA=5.0
NC_035084.1	72862758	.	C	A	.	.	MAF_INRAE=7.595;MAF_USDA=4.918
NC_035084.1	72862781	.	A	T	.	.	MAF_USDA=1.639
NC_035084.1	72862818	.	T	A	.	.	MAF_USDA=5.882
NC_035084.1	72862831	.	A	T	.	.	MAF_USDA=1.639
NC_035084.1	72862832	.	T	C	.	.	MAF_USDA=4.918
NC_035084.1	72862857	.	T	G	.	.	MAF_USDA=4.118
NC_035084.1	72862950	.	T	C	.	.	MAF_INRAE=29.747;MAF_USDA=14.118
NC_035084.1	72862966	.	A	T	.	.	MAF_INRAE=41.772;MAF_USDA=30.0
NC_035084.1	72862987	.	A	C	.	.	MAF_USDA=1.765
NC_035084.1	72863062	.	G	T	.	.	MAF_INRAE=41.139;MAF_USDA=47.059
NC_035084.1	72863091	.	C	A	.	.	MAF_INRAE=6.962;MAF_USDA=5.738
NC_035084.1	72863204	.	T	G	.	.	MAF_INRAE=36.842;MAF_USDA=30.0
NC_035084.1	72863501	.	C	A	.	.	MAF_INRAE=3.333
NC_035084.1	72863606	.	G	A	.	.	MAF_INRAE=1.667
NC_035084.1	72863910	.	A	G	.	.	MAF_INRAE=35.443;MAF_USDA=41.176
NC_035084.1	72863992	.	T	A	.	.	MAF_USDA=4.118
NC_035084.1	72864005	.	G	C	.	.	MAF_USDA=6.557
NC_035084.1	72864085	.	A	G	.	.	MAF_INRAE=5.0;MAF_USDA=14.118
NC_035084.1	72864269	.	C	G	.	.	MAF_USDA=2.353
NC_035084.1	72864283	.	T	A	.	.	MAF_INRAE=3.797;MAF_USDA=3.279
NC_035084.1	72864395	.	G	T	.	.	MAF_USDA=1.639
NC_035084.1	72864398	.	T	G	.	.	MAF_USDA=3.279
NC_035084.1	72864500	.	C	T	.	.	MAF_USDA=5.357
NC_035084.1	72864524	.	C	T	.	.	MAF_INRAE=1.667
NC_035084.1	72864617	.	T	G	.	.	MAF_INRAE=43.671;MAF_USDA=42.941
NC_035084.1	72864862	.	C	T	.	.	MAF_USDA=8.197
NC_035084.1	72864925	.	A	C	.	.	MAF_INRAE=5.0;MAF_USDA=11.765
NC_035084.1	72864935	.	A	G	.	.	MAF_INRAE=12.658;MAF_USDA=48.235
NC_035084.1	72864938	.	A	C	.	.	MAF_USDA=4.167
NC_035084.1	72864956	.	A	G	.	.	MAF_USDA=6.25
NC_035084.1	72864958	.	G	T	.	.	MAF_USDA=9.412
NC_035084.1	72864967	.	G	T	.	.	MAF_USDA=10.417
NC_035084.1	72864986	.	A	G	.	.	MAF_USDA=1.639
NC_035084.1	72865004	.	G	T	.	.	MAF_USDA=3.279
NC_035084.1	72865202	.	C	T	.	.	MAF_USDA=11.31
NC_035084.1	72865328	.	A	T	.	.	MAF_USDA=8.197
NC_035084.1	72865386	.	G	A	.	.	MAF_USDA=5.738
NC_035084.1	72865541	.	A	C	.	.	MAF_INRAE=9.167;MAF_USDA=4.098
NC_035084.1	72865754	.	A	G	.	.	MAF_USDA=6.557
NC_035084.1	72865794	.	C	T	.	.	MAF_USDA=1.639
NC_035084.1	72865951	.	C	T	.	.	MAF_USDA=45.882
NC_035084.1	72866028	.	A	T	.	.	MAF_USDA=2.459
NC_035084.1	72866099	.	C	T	.	.	MAF_USDA=3.279
NC_035084.1	72866160	.	G	A	.	.	MAF_USDA=21.765
NC_035084.1	72866210	.	T	C	.	.	MAF_USDA=4.098
NC_035084.1	72866216	.	C	G	.	.	MAF_USDA=10.588
NC_035084.1	72866222	.	A	G	.	.	MAF_INRAE=5.263;MAF_USDA=12.353
NC_035084.1	72866225	.	T	G	.	.	MAF_USDA=4.118
NC_035084.1	72866302	.	A	G	.	.	MAF_INRAE=5.263;MAF_USDA=4.098
NC_035084.1	72866314	.	C	T	.	.	MAF_INRAE=22.785;MAF_USDA=11.765
NC_035084.1	72866396	.	T	A	.	.	MAF_USDA=1.639
NC_035084.1	72866570	.	A	T	.	.	MAF_USDA=4.098
NC_035084.1	72866575	.	C	T	.	.	MAF_USDA=7.377
NC_035084.1	72866656	.	C	T	.	.	MAF_USDA=4.918
NC_035084.1	72866708	.	G	T	.	.	MAF_USDA=4.098
NC_035084.1	72866712	.	C	A	.	.	MAF_USDA=4.098
NC_035084.1	72866714	.	T	C	.	.	MAF_USDA=4.098
NC_035084.1	72866744	.	C	T	.	.	MAF_USDA=1.639
NC_035084.1	72866800	.	C	T	.	.	MAF_USDA=5.738
NC_035084.1	72866857	.	T	C	.	.	MAF_USDA=1.639
NC_035084.1	72866991	.	C	G	.	.	MAF_USDA=15.574
NC_035084.1	72867216	.	G	A	.	.	MAF_USDA=2.5
NC_035084.1	72867240	.	C	T	.	.	MAF_USDA=15.574
NC_035084.1	72867248	.	G	C	.	.	MAF_INRAE=5.696;MAF_USDA=3.279
NC_035084.1	72867406	.	G	A	.	.	MAF_USDA=6.25
NC_035084.1	72867512	.	A	G	.	.	MAF_USDA=4.918
NC_035084.1	72867552	.	C	T	.	.	MAF_INRAE=5.696;MAF_USDA=4.098
NC_035084.1	72867571	.	C	A	.	.	MAF_USDA=2.459
NC_035084.1	72867612	.	C	T	.	.	MAF_USDA=1.667
NC_035084.1	72867628	.	G	A	.	.	MAF_USDA=13.529
NC_035084.1	72868376	.	T	C	.	.	MAF_USDA=10.417
NC_035084.1	72868418	.	G	T	.	.	MAF_INRAE=21.053;MAF_USDA=32.941
NC_035084.1	72868463	.	A	C	.	.	MAF_USDA=2.459
NC_035084.1	72868527	.	T	G	.	.	MAF_INRAE=8.228;MAF_USDA=2.353
NC_035084.1	72868539	.	C	T	.	.	MAF_USDA=1.639
NC_035084.1	72868544	.	C	G	.	.	MAF_USDA=8.197
NC_035084.1	72868553	.	G	T	.	.	MAF_USDA=4.098
NC_035084.1	72868611	.	G	C	.	.	MAF_USDA=4.098
NC_035084.1	72868937	.	C	A	.	.	MAF_INRAE=5.263
NC_035084.1	72869040	.	A	C	.	.	MAF_USDA=2.459
NC_035084.1	72869115	.	A	G	.	.	MAF_INRAE=3.333
NC_035084.1	72869269	.	A	G	.	.	MAF_INRAE=5.696;MAF_USDA=2.5
NC_035084.1	72869308	.	G	T	.	.	MAF_INRAE=38.608;MAF_USDA=11.765
NC_035084.1	72869363	.	C	T	.	.	MAF_INRAE=38.608;MAF_USDA=13.529
NC_035084.1	72870166	.	T	G	.	.	MAF_USDA=12.5
NC_035084.1	72870293	.	A	G	.	.	MAF_INRAE=46.203;MAF_USDA=36.471
NC_035084.1	72870301	.	C	T	.	.	MAF_USDA=2.353
NC_035084.1	72870395	.	A	G	.	.	MAF_INRAE=48.101;MAF_USDA=40.588
NC_035084.1	72870406	.	A	T	.	.	MAF_INRAE=48.101;MAF_USDA=37.5
NC_035084.1	72870419	.	A	G	.	.	MAF_INRAE=48.101;MAF_USDA=29.508
NC_035084.1	72870526	.	C	T	.	.	MAF_INRAE=3.797;MAF_USDA=1.639
NC_035084.1	72870628	.	T	C	.	.	MAF_INRAE=11.392;MAF_USDA=14.706
NC_035084.1	72870681	.	C	A	.	.	MAF_USDA=2.459
NC_035084.1	72870682	.	A	G	.	.	MAF_USDA=2.459
NC_035084.1	72870695	.	C	T	.	.	MAF_USDA=1.639
NC_035084.1	72870801	.	A	G	.	.	MAF_INRAE=31.579;MAF_USDA=20.588
NC_035084.1	72870804	.	A	G	.	.	MAF_USDA=24.706
NC_035084.1	72870990	.	G	T	.	.	MAF_INRAE=25.833;MAF_USDA=21.765
NC_035084.1	72871259	.	C	T	.	.	MAF_INRAE=7.595
NC_035084.1	72871278	.	T	G	.	.	MAF_INRAE=15.789
NC_035084.1	72871394	.	C	T	.	.	MAF_INRAE=8.333;MAF_USDA=3.279
NC_035084.1	72871723	.	C	T	.	.	MAF_INRAE=3.333
NC_035084.1	72871740	.	A	G	.	.	MAF_INRAE=1.667;MAF_USDA=1.639
NC_035084.1	72871882	.	C	T	.	.	MAF_USDA=5.882
NC_035084.1	72871891	.	C	T	.	.	MAF_USDA=5.882
NC_035084.1	72871943	.	A	T	.	.	MAF_USDA=2.459
NC_035084.1	72871967	.	A	G	.	.	MAF_USDA=4.918
NC_035084.1	72872131	.	G	T	.	.	MAF_USDA=3.279
NC_035084.1	72872167	.	C	G	.	.	MAF_INRAE=39.241;MAF_USDA=11.765
NC_035084.1	72872169	.	G	A	.	.	MAF_USDA=2.459
NC_035084.1	72872306	.	C	A	.	.	MAF_USDA=5.882
NC_035084.1	72872344	.	A	T	.	.	MAF_INRAE=8.333;MAF_USDA=2.941
NC_035084.1	72872487	.	G	T	.	.	MAF_INRAE=38.608;MAF_USDA=27.059
NC_035084.1	72872495	.	A	C	.	.	MAF_USDA=14.118
NC_035084.1	72872496	.	C	T	.	.	MAF_USDA=15.294
NC_035084.1	72872529	.	C	A	.	.	MAF_USDA=7.059
NC_035084.1	72872538	.	C	T	.	.	MAF_USDA=6.25
NC_035084.1	72872558	.	C	T	.	.	MAF_USDA=3.333
NC_035084.1	72872574	.	C	A	.	.	MAF_USDA=2.976
NC_035084.1	72872629	.	T	C	.	.	MAF_USDA=2.353
NC_035084.1	72872663	.	A	C	.	.	MAF_INRAE=25.833;MAF_USDA=21.765
NC_035084.1	72872758	.	T	C	.	.	MAF_USDA=4.31
NC_035084.1	72872895	.	T	A	.	.	MAF_INRAE=10.526
NC_035084.1	72872918	.	A	G	.	.	MAF_USDA=12.5
NC_035084.1	72873391	.	TC	TA	.	.	MAF_USDA=14.583
NC_035084.1	72873567	.	G	C	.	.	MAF_INRAE=10.0;MAF_USDA=2.353
NC_035084.1	72873633	.	C	T	.	.	MAF_INRAE=15.823
NC_035084.1	72873707	.	T	G	.	.	MAF_INRAE=8.333;MAF_USDA=2.353
NC_035084.1	72873883	.	A	G	.	.	MAF_INRAE=14.557
NC_035084.1	72873899	.	A	G	.	.	MAF_USDA=1.639
NC_035084.1	72873935	.	T	C	.	.	MAF_INRAE=14.557;MAF_USDA=1.639
NC_035084.1	72874130	.	C	A	.	.	MAF_INRAE=31.579
NC_035084.1	72874197	.	C	G	.	.	MAF_USDA=3.279
NC_035084.1	72874206	.	G	A	.	.	MAF_INRAE=15.19;MAF_USDA=12.353
NC_035084.1	72874226	.	G	C	.	.	MAF_INRAE=15.19;MAF_USDA=11.765
NC_035084.1	72874290	.	C	T	.	.	MAF_USDA=21.176
NC_035084.1	72874324	.	C	T	.	.	MAF_INRAE=3.333
NC_035084.1	72874460	.	G	C	.	.	MAF_INRAE=8.861
NC_035084.1	72875510	.	G	A	.	.	MAF_INRAE=3.333
NC_035084.1	72875715	.	A	C	.	.	MAF_USDA=5.294
NC_035084.1	72875721	.	G	A	.	.	MAF_USDA=4.098
NC_035084.1	72875811	.	G	A	.	.	MAF_INRAE=9.167
NC_035084.1	72875999	.	C	G	.	.	MAF_USDA=2.083
NC_035084.1	72876129	.	G	A	.	.	MAF_INRAE=14.557;MAF_USDA=1.639
NC_035084.1	72876197	.	A	G	.	.	MAF_INRAE=15.823;MAF_USDA=2.353
NC_035084.1	72876492	.	A	G	.	.	MAF_USDA=5.738
NC_035084.1	72876519	.	C	A	.	.	MAF_INRAE=15.19;MAF_USDA=3.279
NC_035084.1	72876531	.	C	A	.	.	MAF_USDA=1.639
NC_035084.1	72876591	.	G	A	.	.	MAF_INRAE=15.789;MAF_USDA=43.75
NC_035084.1	72876651	.	G	T	.	.	MAF_USDA=5.738
NC_035084.1	72876727	.	T	A	.	.	MAF_INRAE=25.949;MAF_USDA=24.706
NC_035084.1	72876781	.	G	A	.	.	MAF_USDA=1.639
NC_035084.1	72876799	.	T	G	.	.	MAF_INRAE=15.19
NC_035084.1	72876850	.	C	A	.	.	MAF_USDA=8.824
NC_035084.1	72876873	.	T	C	.	.	MAF_INRAE=15.823;MAF_USDA=1.639
NC_035084.1	72876920	.	T	C	.	.	MAF_USDA=1.639
NC_035084.1	72876965	.	G	A	.	.	MAF_USDA=1.639
NC_035084.1	72877130	.	C	T	.	.	MAF_USDA=1.639
NC_035084.1	72877185	.	G	T	.	.	MAF_USDA=10.656
NC_035084.1	72877216	.	A	G	.	.	MAF_USDA=2.459
NC_035084.1	72877244	.	G	A	.	.	MAF_USDA=1.639
NC_035084.1	72877251	.	A	G	.	.	MAF_USDA=10.656
NC_035084.1	72877278	.	A	T	.	.	MAF_INRAE=42.405;MAF_USDA=22.353
NC_035084.1	72877453	.	A	T	.	.	MAF_USDA=12.5
NC_035084.1	72877552	.	T	C	.	.	MAF_INRAE=1.667
NC_035084.1	72877606	.	T	C	.	.	MAF_USDA=1.639
NC_035084.1	72877697	.	T	A	.	.	MAF_INRAE=15.823;MAF_USDA=4.098
NC_035084.1	72877850	.	A	C	.	.	MAF_INRAE=25.316;MAF_USDA=4.118
NC_035084.1	72877865	.	T	G	.	.	MAF_INRAE=15.823;MAF_USDA=3.279
NC_035084.1	72877904	.	T	A	.	.	MAF_USDA=12.941
NC_035084.1	72878053	.	G	A	.	.	MAF_USDA=1.667
NC_035084.1	72878126	.	C	T	.	.	MAF_USDA=23.81
NC_035084.1	72878383	.	G	T	.	.	MAF_INRAE=3.333
NC_035084.1	72878561	.	A	C	.	.	MAF_USDA=1.639
NC_035084.1	72878623	.	A	T	.	.	MAF_USDA=3.529
NC_035084.1	72878767	.	C	G	.	.	MAF_USDA=3.279
NC_035084.1	72878770	.	A	C	.	.	MAF_USDA=8.235
NC_035084.1	72878823	.	G	A	.	.	MAF_USDA=3.529
NC_035084.1	72878845	.	A	G	.	.	MAF_USDA=1.765
NC_035084.1	72878943	.	G	C	.	.	MAF_USDA=16.667
NC_035084.1	72879070	.	T	C	.	.	MAF_USDA=10.714
NC_035084.1	72879304	.	C	T	.	.	MAF_INRAE=6.329;MAF_USDA=9.412
NC_035084.1	72879480	.	G	A	.	.	MAF_USDA=3.279
NC_035084.1	72879612	.	C	T	.	.	MAF_INRAE=1.667
NC_035084.1	72880334	.	A	G	.	.	MAF_USDA=22.414
NC_035084.1	72880371	.	C	T	.	.	MAF_USDA=22.353
NC_035084.1	72880374	.	T	C	.	.	MAF_USDA=20.0
NC_035084.1	72880803	.	T	G	.	.	MAF_INRAE=16.456;MAF_USDA=28.824
NC_035084.1	72880818	.	G	T	.	.	MAF_USDA=4.118
NC_035084.1	72880867	.	G	A	.	.	MAF_USDA=1.639
NC_035084.1	72880917	.	C	T	.	.	MAF_INRAE=15.823;MAF_USDA=29.412
NC_035084.1	72881002	.	C	T	.	.	MAF_INRAE=6.962;MAF_USDA=4.098
NC_035084.1	72881160	.	G	T	.	.	MAF_INRAE=5.263;MAF_USDA=4.167
NC_035084.1	72881191	.	T	C	.	.	MAF_USDA=4.098
NC_035084.1	72881241	.	C	T	.	.	MAF_INRAE=16.456;MAF_USDA=30.0
NC_035084.1	72881301	.	A	T	.	.	MAF_USDA=3.279
NC_035084.1	72881338	.	G	A	.	.	MAF_USDA=7.377
NC_035084.1	72881423	.	C	A	.	.	MAF_USDA=2.941
NC_035084.1	72881606	.	T	C	.	.	MAF_USDA=2.459
NC_035084.1	72881906	.	G	A	.	.	MAF_USDA=2.353
NC_035084.1	72881951	.	C	T	.	.	MAF_INRAE=15.823;MAF_USDA=30.0
NC_035084.1	72882097	.	T	C	.	.	MAF_USDA=3.279
NC_035084.1	72882206	.	C	A	.	.	MAF_INRAE=15.823
NC_035084.1	72882458	.	A	T	.	.	MAF_USDA=2.941
NC_035084.1	72882460	.	G	A	.	.	MAF_INRAE=8.861;MAF_USDA=4.098
NC_035084.1	72882575	.	G	C	.	.	MAF_INRAE=15.823;MAF_USDA=18.75
NC_035084.1	72882650	.	C	A	.	.	MAF_INRAE=11.392;MAF_USDA=5.294
NC_035084.1	72882781	.	C	T	.	.	MAF_INRAE=5.263;MAF_USDA=2.353
NC_035084.1	72882816	.	T	C	.	.	MAF_USDA=3.279
NC_035084.1	72883623	.	C	T	.	.	MAF_USDA=8.235
NC_035084.1	72883713	.	T	A	.	.	MAF_USDA=8.235
NC_035084.1	72883858	.	C	T	.	.	MAF_USDA=4.706
NC_035084.1	72883872	.	C	T	.	.	MAF_INRAE=3.797;MAF_USDA=4.098
NC_035084.1	72883894	.	G	A	.	.	MAF_INRAE=15.823;MAF_USDA=28.824
NC_035084.1	72883928	.	T	C	.	.	MAF_USDA=5.738
NC_035084.1	72883930	.	C	T	.	.	MAF_INRAE=15.823
NC_035084.1	72884085	.	T	C	.	.	MAF_USDA=3.279
NC_035084.1	72884223	.	T	C	.	.	MAF_INRAE=36.076;MAF_USDA=34.706
NC_035084.1	72884370	.	C	A	.	.	MAF_INRAE=31.579
NC_035084.1	72884383	.	C	T	.	.	MAF_USDA=2.353
NC_035084.1	72884501	.	C	T	.	.	MAF_USDA=1.639
NC_035084.1	72884529	.	C	T	.	.	MAF_INRAE=6.329;MAF_USDA=19.412
NC_035084.1	72884658	.	A	G	.	.	MAF_USDA=2.083
NC_035084.1	72884735	.	C	T	.	.	MAF_USDA=4.098
NC_035084.1	72884856	.	G	A	.	.	MAF_USDA=21.176
NC_035084.1	72884878	.	C	A	.	.	MAF_USDA=3.279
NC_035084.1	72885020	.	A	G	.	.	MAF_INRAE=3.333
NC_035084.1	72885023	.	T	G	.	.	MAF_INRAE=6.329;MAF_USDA=27.647
NC_035084.1	72885128	.	T	C	.	.	MAF_INRAE=34.81;MAF_USDA=33.529
NC_035084.1	72885227	.	T	A	.	.	MAF_USDA=6.471
NC_035084.1	72885383	.	A	T	.	.	MAF_USDA=14.583
NC_035084.1	72885860	.	A	G	.	.	MAF_USDA=20.833
NC_035084.1	72885878	.	G	A	.	.	MAF_USDA=10.417
NC_035084.1	72885882	.	G	A	.	.	MAF_USDA=10.417
NC_035084.1	72885925	.	G	A	.	.	MAF_USDA=10.417
NC_035084.1	72885946	.	G	T	.	.	MAF_USDA=14.583
NC_035084.1	72885976	.	A	G	.	.	MAF_USDA=37.5
NC_035084.1	72885993	.	G	A	.	.	MAF_USDA=8.333
NC_035084.1	72886019	.	G	A	.	.	MAF_USDA=8.333
NC_035084.1	72886022	.	A	G	.	.	MAF_USDA=1.639
NC_035084.1	72886129	.	A	T	.	.	MAF_INRAE=6.329;MAF_USDA=12.353
NC_035084.1	72886157	.	C	T	.	.	MAF_INRAE=20.886;MAF_USDA=25.41
NC_035084.1	72886354	.	T	G	.	.	MAF_USDA=2.459
NC_035084.1	72886382	.	C	T	.	.	MAF_INRAE=20.886;MAF_USDA=25.0
NC_035084.1	72886392	.	C	T	.	.	MAF_USDA=3.529
NC_035084.1	72886421	.	C	T	.	.	MAF_USDA=1.639
NC_035084.1	72886616	.	T	G	.	.	MAF_USDA=6.25
NC_035084.1	72886766	.	C	G	.	.	MAF_USDA=2.459
NC_035084.1	72886789	.	T	C	.	.	MAF_INRAE=13.924;MAF_USDA=38.824
NC_035084.1	72886858	.	T	G	.	.	MAF_INRAE=9.167;MAF_USDA=4.098
NC_035084.1	72886871	.	A	C	.	.	MAF_INRAE=20.886;MAF_USDA=28.235
NC_035084.1	72886898	.	G	T	.	.	MAF_INRAE=6.667
NC_035084.1	72886924	.	T	A	.	.	MAF_USDA=1.639
NC_035084.1	72887037	.	G	T	.	.	MAF_INRAE=31.579
NC_035084.1	72887103	.	G	C	.	.	MAF_USDA=1.639
NC_035084.1	72887129	.	T	C	.	.	MAF_USDA=6.25
NC_035084.1	72887176	.	G	A	.	.	MAF_USDA=6.25
NC_035084.1	72887178	.	C	A	.	.	MAF_INRAE=5.263;MAF_USDA=4.167
NC_035084.1	72887264	.	G	T	.	.	MAF_INRAE=5.0;MAF_USDA=31.25
NC_035084.1	72887331	.	C	A	.	.	MAF_INRAE=24.167;MAF_USDA=8.235
NC_035084.1	72887355	.	G	A	.	.	MAF_INRAE=31.579;MAF_USDA=1.639
NC_035084.1	72887390	.	C	A	.	.	MAF_INRAE=31.579
NC_035084.1	72887404	.	T	G	.	.	MAF_USDA=1.639
NC_035084.1	72887412	.	G	A	.	.	MAF_INRAE=40.506;MAF_USDA=31.765
NC_035084.1	72887429	.	A	G	.	.	MAF_INRAE=31.579
NC_035084.1	72887452	.	T	A	.	.	MAF_USDA=6.25
NC_035084.1	72887506	.	A	T	.	.	MAF_INRAE=6.667;MAF_USDA=1.176
NC_035084.1	72887556	.	G	T	.	.	MAF_INRAE=15.789
NC_035084.1	72887983	.	G	A	.	.	MAF_USDA=1.639
NC_035084.1	72888120	.	G	A	.	.	MAF_INRAE=6.329;MAF_USDA=12.353
NC_035084.1	72888132	.	G	T	.	.	MAF_USDA=4.098
NC_035084.1	72888157	.	C	T	.	.	MAF_USDA=1.639
NC_035084.1	72888194	.	A	C	.	.	MAF_INRAE=9.167;MAF_USDA=2.941
NC_035084.1	72888251	.	T	G	.	.	MAF_USDA=1.639
NC_035084.1	72888328	.	C	A	.	.	MAF_USDA=1.639
NC_035084.1	72888355	.	A	G	.	.	MAF_INRAE=13.924;MAF_USDA=38.824
NC_035084.1	72888443	.	C	A	.	.	MAF_USDA=5.294
NC_035084.1	72888587	.	G	T	.	.	MAF_INRAE=5.0;MAF_USDA=37.647
NC_035084.1	72888601	.	T	C	.	.	MAF_INRAE=6.329;MAF_USDA=18.75
NC_035084.1	72888635	.	T	C	.	.	MAF_INRAE=20.253;MAF_USDA=11.905
NC_035084.1	72888661	.	A	T	.	.	MAF_USDA=4.118
NC_035084.1	72888688	.	C	T	.	.	MAF_USDA=3.279
NC_035084.1	72888747	.	A	T	.	.	MAF_INRAE=14.557;MAF_USDA=38.824
NC_035084.1	72888838	.	T	C	.	.	MAF_INRAE=13.924;MAF_USDA=38.824
NC_035084.1	72888889	.	T	C	.	.	MAF_USDA=9.836
NC_035084.1	72888893	.	C	T	.	.	MAF_USDA=4.706
NC_035084.1	72888906	.	G	A	.	.	MAF_USDA=1.639
NC_035084.1	72888914	.	G	A	.	.	MAF_USDA=1.639
NC_035084.1	72888961	.	A	T	.	.	MAF_USDA=13.934
NC_035084.1	72888963	.	T	G	.	.	MAF_INRAE=13.924;MAF_USDA=37.647
NC_035084.1	72888974	.	C	T	.	.	MAF_INRAE=13.924;MAF_USDA=37.647
NC_035084.1	72888988	.	C	A	.	.	MAF_INRAE=33.544;MAF_USDA=35.294
NC_035084.1	72889044	.	T	G	.	.	MAF_USDA=1.639
NC_035084.1	72889075	.	T	C	.	.	MAF_INRAE=1.667
NC_035084.1	72889082	.	T	A	.	.	MAF_USDA=2.459
NC_035084.1	72889104	.	C	T	.	.	MAF_INRAE=13.924;MAF_USDA=18.75
NC_035084.1	72889175	.	A	C	.	.	MAF_USDA=7.377
NC_035084.1	72889187	.	C	T	.	.	MAF_INRAE=1.667
NC_035084.1	72889205	.	T	G	.	.	MAF_USDA=1.639
NC_035084.1	72889206	.	G	A	.	.	MAF_USDA=6.25
NC_035084.1	72889228	.	G	T	.	.	MAF_INRAE=31.579
NC_035084.1	72889362	.	G	A	.	.	MAF_INRAE=6.667;MAF_USDA=1.765
NC_035084.1	72889443	.	A	G	.	.	MAF_INRAE=13.924;MAF_USDA=39.412
NC_035084.1	72889472	.	T	A	.	.	MAF_USDA=6.25
NC_035084.1	72889478	.	T	G	.	.	MAF_USDA=6.25
NC_035084.1	72889503	.	G	T	.	.	MAF_INRAE=13.924;MAF_USDA=38.235
NC_035084.1	72889568	.	C	T	.	.	MAF_INRAE=42.105
NC_035084.1	72890687	.	A	T	.	.	MAF_INRAE=10.526
NC_035084.1	72890831	.	G	A	.	.	MAF_INRAE=31.579
NC_035084.1	72890940	.	G	A	.	.	MAF_INRAE=20.253;MAF_USDA=20.588
NC_035084.1	72890964	.	C	T	.	.	MAF_USDA=3.279
NC_035084.1	72890988	.	C	T	.	.	MAF_INRAE=20.253;MAF_USDA=8.824
NC_035084.1	72891031	.	C	T	.	.	MAF_USDA=6.25
NC_035084.1	72891034	.	G	A	.	.	MAF_USDA=1.639
NC_035084.1	72891091	.	A	C	.	.	MAF_INRAE=5.0
NC_035084.1	72891106	.	A	C	.	.	MAF_INRAE=3.797;MAF_USDA=4.098
NC_035084.1	72891123	.	C	T	.	.	MAF_USDA=3.279
NC_035084.1	72891194	.	G	A	.	.	MAF_USDA=3.279
NC_035084.1	72891240	.	C	T	.	.	MAF_USDA=1.639
NC_035084.1	72891321	.	A	C	.	.	MAF_USDA=2.459
NC_035084.1	72891450	.	G	A	.	.	MAF_USDA=2.459
NC_035084.1	72891580	.	G	A	.	.	MAF_USDA=3.279
NC_035084.1	72891597	.	A	G	.	.	MAF_INRAE=9.167;MAF_USDA=4.098
NC_035084.1	72891716	.	C	A	.	.	MAF_INRAE=6.329;MAF_USDA=4.098
NC_035084.1	72891749	.	G	A	.	.	MAF_USDA=3.279
NC_035084.1	72891797	.	A	G	.	.	MAF_INRAE=2.5
NC_035084.1	72891884	.	T	A	.	.	MAF_INRAE=31.579;MAF_USDA=32.353
NC_035084.1	72891894	.	G	T	.	.	MAF_USDA=4.918
NC_035084.1	72891961	.	C	T	.	.	MAF_INRAE=7.595;MAF_USDA=2.459
NC_035084.1	72891976	.	C	A	.	.	MAF_INRAE=31.579;MAF_USDA=1.639
NC_035084.1	72891979	.	G	C	.	.	MAF_INRAE=31.579;MAF_USDA=32.353
NC_035084.1	72892021	.	G	T	.	.	MAF_USDA=2.459
NC_035084.1	72892066	.	A	T	.	.	MAF_USDA=1.639
NC_035084.1	72892068	.	G	T	.	.	MAF_INRAE=6.329;MAF_USDA=17.059
NC_035084.1	72892078	.	G	C	.	.	MAF_INRAE=6.329;MAF_USDA=4.918
NC_035084.1	72892083	.	T	C	.	.	MAF_INRAE=6.329;MAF_USDA=3.279
NC_035084.1	72892117	.	T	A	.	.	MAF_INRAE=49.367;MAF_USDA=23.77
NC_035084.1	72893242	.	G	A	.	.	MAF_USDA=4.098
NC_035084.1	72893245	.	A	G	.	.	MAF_USDA=2.459
NC_035084.1	72893261	.	T	C	.	.	MAF_USDA=38.235
NC_035084.1	72893339	.	C	A	.	.	MAF_INRAE=31.579;MAF_USDA=1.639
NC_035084.1	72893462	.	T	C	.	.	MAF_USDA=2.459
NC_035084.1	72893480	.	C	T	.	.	MAF_USDA=1.639
NC_035084.1	72893483	.	T	A	.	.	MAF_USDA=2.459
NC_035084.1	72893486	.	G	T	.	.	MAF_USDA=2.459
NC_035084.1	72893498	.	T	A	.	.	MAF_INRAE=29.167;MAF_USDA=34.706
NC_035084.1	72893499	.	C	T	.	.	MAF_INRAE=29.167;MAF_USDA=34.706
NC_035084.1	72893528	.	A	C	.	.	MAF_USDA=7.377
NC_035084.1	72893552	.	G	T	.	.	MAF_INRAE=43.038;MAF_USDA=27.059
NC_035084.1	72893695	.	CACATTAC	CACATTAA	.	.	MAF_USDA=25.0
NC_035084.1	72893702	.	C	A	.	.	MAF_INRAE=37.975;MAF_USDA=48.361
NC_035084.1	72893786	.	T	C	.	.	MAF_INRAE=7.595;MAF_USDA=2.459
NC_035084.1	72893809	.	T	C	.	.	MAF_INRAE=8.333;MAF_USDA=1.176
NC_035084.1	72893818	.	A	G	.	.	MAF_USDA=3.279
NC_035084.1	72893900	.	G	A	.	.	MAF_USDA=14.706
NC_035084.1	72893907	.	A	T	.	.	MAF_USDA=11.176
NC_035084.1	72893948	.	A	C	.	.	MAF_USDA=12.5
NC_035084.1	72893964	.	T	C	.	.	MAF_INRAE=28.333;MAF_USDA=50.0
NC_035084.1	72893995	.	C	T	.	.	MAF_USDA=9.412
NC_035084.1	72894070	.	T	C	.	.	MAF_USDA=3.279
NC_035084.1	72894149	.	G	A	.	.	MAF_USDA=1.639
NC_035084.1	72894156	.	A	G	.	.	MAF_USDA=3.529
NC_035084.1	72894283	.	T	A	.	.	MAF_USDA=4.918
NC_035084.1	72894336	.	T	C	.	.	MAF_USDA=9.016
NC_035084.1	72894339	.	G	T	.	.	MAF_USDA=4.098
NC_035084.1	72894374	.	A	G	.	.	MAF_USDA=15.294
NC_035084.1	72894407	.	T	G	.	.	MAF_INRAE=10.0;MAF_USDA=15.882
NC_035084.1	72894424	.	G	T	.	.	MAF_USDA=6.25
NC_035084.1	72894470	.	A	C	.	.	MAF_USDA=2.459
NC_035084.1	72894482	.	A	C	.	.	MAF_USDA=1.639
NC_035084.1	72894525	.	G	T	.	.	MAF_INRAE=1.667;MAF_USDA=2.353
NC_035084.1	72894531	.	A	T	.	.	MAF_INRAE=5.0;MAF_USDA=15.294
NC_035084.1	72894532	.	A	G	.	.	MAF_INRAE=5.0
NC_035084.1	72894562	.	G	T	.	.	MAF_INRAE=9.167;MAF_USDA=18.235
NC_035084.1	72894564	.	G	A	.	.	MAF_INRAE=5.833;MAF_USDA=14.118
NC_035084.1	72894565	.	G	T	.	.	MAF_USDA=1.639
NC_035084.1	72894673	.	G	T	.	.	MAF_USDA=2.459
NC_035084.1	72894690	.	T	G	.	.	MAF_USDA=1.639
NC_035084.1	72894695	.	A	G	.	.	MAF_USDA=4.098
NC_035084.1	72894696	.	G	T	.	.	MAF_USDA=1.639
NC_035084.1	72894721	.	C	A	.	.	MAF_INRAE=10.526;MAF_USDA=5.882
NC_035084.1	72894726	.	T	A	.	.	MAF_INRAE=9.167;MAF_USDA=14.583
NC_035084.1	72894738	.	C	T	.	.	MAF_USDA=3.279
NC_035084.1	72894759	.	T	A	.	.	MAF_INRAE=10.0;MAF_USDA=17.647
NC_035084.1	72894823	.	T	A	.	.	MAF_USDA=5.738
NC_035084.1	72894830	.	A	C	.	.	MAF_USDA=2.459
NC_035084.1	72894873	.	G	A	.	.	MAF_USDA=2.5
NC_035084.1	72895050	.	G	T	.	.	MAF_INRAE=10.833;MAF_USDA=14.583
NC_035084.1	72895055	.	T	C	.	.	MAF_INRAE=10.833;MAF_USDA=17.647
NC_035084.1	72895056	.	G	A	.	.	MAF_INRAE=10.833;MAF_USDA=17.647
NC_035084.1	72895079	.	A	G	.	.	MAF_INRAE=3.797;MAF_USDA=4.098
NC_035084.1	72895156	.	A	T	.	.	MAF_INRAE=31.579;MAF_USDA=1.724
NC_035084.1	72895391	.	A	G	.	.	MAF_USDA=8.696
NC_035084.1	72895898	.	C	T	.	.	MAF_USDA=12.5
NC_035084.1	72896308	.	G	A	.	.	MAF_USDA=17.059
NC_035084.1	72896317	.	C	A	.	.	MAF_USDA=17.059
NC_035084.1	72896507	.	C	T	.	.	MAF_INRAE=1.667
NC_035084.1	72896547	.	C	T	.	.	MAF_USDA=12.353
NC_035084.1	72896549	.	G	A	.	.	MAF_USDA=10.417
NC_035084.1	72896565	.	G	T	.	.	MAF_USDA=14.583
NC_035084.1	72897048	.	C	T	.	.	MAF_INRAE=5.263
NC_035084.1	72897458	.	G	A	.	.	MAF_USDA=7.647
NC_035084.1	72897530	.	C	A	.	.	MAF_INRAE=6.329
NC_035084.1	72897542	.	A	T	.	.	MAF_INRAE=24.051;MAF_USDA=21.765
NC_035084.1	72897642	.	C	T	.	.	MAF_USDA=8.197
NC_035084.1	72897679	.	G	A	.	.	MAF_INRAE=7.595;MAF_USDA=2.459
NC_035084.1	72897733	.	C	T	.	.	MAF_INRAE=43.671;MAF_USDA=19.412
NC_035084.1	72897734	.	G	A	.	.	MAF_USDA=8.235
NC_035084.1	72897761	.	A	C	.	.	MAF_USDA=1.639
NC_035084.1	72897977	.	T	C	.	.	MAF_INRAE=36.076;MAF_USDA=45.294
NC_035084.1	72898011	.	G	T	.	.	MAF_INRAE=36.076;MAF_USDA=44.118
NC_035084.1	72898075	.	T	C	.	.	MAF_USDA=16.471
NC_035084.1	72898092	.	G	T	.	.	MAF_USDA=4.098
NC_035084.1	72898171	.	A	G	.	.	MAF_USDA=16.471
NC_035084.1	72898216	.	G	A	.	.	MAF_INRAE=22.785;MAF_USDA=24.706
NC_035084.1	72898487	.	C	T	.	.	MAF_INRAE=37.342;MAF_USDA=22.353
NC_035084.1	72898731	.	G	C	.	.	MAF_USDA=4.118
NC_035084.1	72898777	.	G	T	.	.	MAF_USDA=17.647
NC_035084.1	72898830	.	C	T	.	.	MAF_INRAE=32.278;MAF_USDA=35.882
NC_035084.1	72898941	.	A	T	.	.	MAF_USDA=1.639
NC_035084.1	72898960	.	T	A	.	.	MAF_USDA=7.647
NC_035084.1	72898973	.	G	T	.	.	MAF_USDA=5.738
NC_035084.1	72899020	.	T	G	.	.	MAF_INRAE=43.038;MAF_USDA=17.647
NC_035084.1	72899222	.	G	A	.	.	MAF_USDA=8.235
NC_035084.1	72899332	.	G	A	.	.	MAF_USDA=2.353
NC_035084.1	72899333	.	G	T	.	.	MAF_USDA=2.353
NC_035084.1	72899372	.	T	C	.	.	MAF_USDA=3.279
NC_035084.1	72899613	.	A	C	.	.	MAF_USDA=3.279
NC_035084.1	72899698	.	C	T	.	.	MAF_INRAE=12.025;MAF_USDA=40.984
NC_035084.1	72899804	.	G	A	.	.	MAF_INRAE=10.833
NC_035084.1	72900155	.	T	G	.	.	MAF_USDA=1.639
NC_035084.1	72900157	.	A	T	.	.	MAF_USDA=1.639
NC_035084.1	72900348	.	C	G	.	.	MAF_USDA=18.75
NC_035084.1	72900385	.	C	A	.	.	MAF_USDA=4.098
NC_035084.1	72900409	.	G	T	.	.	MAF_INRAE=10.0;MAF_USDA=4.118
NC_035084.1	72900442	.	C	G	.	.	MAF_USDA=1.639
NC_035084.1	72900510	.	G	A	.	.	MAF_USDA=1.639
NC_035084.1	72900548	.	T	A	.	.	MAF_USDA=12.5
NC_035084.1	72900597	.	C	A	.	.	MAF_USDA=1.639
NC_035084.1	72900717	.	T	A	.	.	MAF_USDA=4.098
NC_035084.1	72900873	.	C	T	.	.	MAF_INRAE=20.253;MAF_USDA=39.412
NC_035084.1	72900955	.	C	A	.	.	MAF_USDA=2.459
NC_035084.1	72901016	.	A	G	.	.	MAF_USDA=16.471
NC_035084.1	72901065	.	C	T	.	.	MAF_USDA=2.459
NC_035084.1	72901069	.	C	T	.	.	MAF_INRAE=38.608;MAF_USDA=7.647
NC_035084.1	72901119	.	C	A	.	.	MAF_USDA=1.639
NC_035084.1	72901209	.	C	A	.	.	MAF_USDA=16.471
NC_035084.1	72901212	.	G	T	.	.	MAF_INRAE=10.833;MAF_USDA=4.918
NC_035084.1	72901232	.	T	C	.	.	MAF_USDA=4.098
NC_035084.1	72901288	.	A	G	.	.	MAF_USDA=2.459
NC_035084.1	72901302	.	C	T	.	.	MAF_USDA=7.647
NC_035084.1	72901323	.	A	G	.	.	MAF_USDA=18.75
NC_035084.1	72901344	.	T	C	.	.	MAF_INRAE=19.62;MAF_USDA=37.059
NC_035084.1	72901366	.	A	C	.	.	MAF_INRAE=19.62;MAF_USDA=47.647
NC_035084.1	72901418	.	C	A	.	.	MAF_USDA=16.471
NC_035084.1	72901438	.	G	A	.	.	MAF_USDA=2.459
NC_035084.1	72901502	.	C	T	.	.	MAF_USDA=4.918
NC_035084.1	72901549	.	C	A	.	.	MAF_USDA=1.639
NC_035084.1	72901580	.	T	C	.	.	MAF_USDA=3.279
NC_035084.1	72901591	.	T	A	.	.	MAF_USDA=17.647
NC_035084.1	72901657	.	C	T	.	.	MAF_USDA=35.417
NC_035084.1	72901682	.	C	A	.	.	MAF_USDA=2.174
NC_035084.1	72904568	.	C	T	.	.	MAF_USDA=19.412
NC_035084.1	72904707	.	G	T	.	.	MAF_INRAE=15.789;MAF_USDA=21.176
NC_035084.1	72904757	.	C	T	.	.	MAF_INRAE=15.789;MAF_USDA=2.459
NC_035084.1	72904899	.	T	C	.	.	MAF_USDA=6.25
NC_035084.1	72905015	.	G	A	.	.	MAF_INRAE=14.557
NC_035084.1	72905265	.	G	T	.	.	MAF_USDA=2.459
NC_035084.1	72905286	.	A	G	.	.	MAF_INRAE=8.333;MAF_USDA=3.279
NC_035084.1	72905793	.	G	T	.	.	MAF_USDA=27.083
NC_035084.1	72905803	.	A	G	.	.	MAF_USDA=10.417
NC_035084.1	72907986	.	A	T	.	.	MAF_INRAE=37.342;MAF_USDA=19.672
NC_035084.1	72908032	.	A	G	.	.	MAF_INRAE=7.595
NC_035084.1	72908429	.	G	A	.	.	MAF_INRAE=6.962
NC_035084.1	72908464	.	G	A	.	.	MAF_USDA=4.706
NC_035084.1	72908516	.	A	G	.	.	MAF_INRAE=3.333;MAF_USDA=2.459
NC_035084.1	72908724	.	C	T	.	.	MAF_USDA=22.353
NC_035084.1	72908744	.	A	C	.	.	MAF_USDA=2.459
NC_035084.1	72908797	.	A	C	.	.	MAF_INRAE=36.076;MAF_USDA=21.765
NC_035084.1	72908840	.	T	C	.	.	MAF_INRAE=6.962;MAF_USDA=1.639
NC_035084.1	72909034	.	C	T	.	.	MAF_INRAE=10.0;MAF_USDA=5.738
NC_035084.1	72909242	.	T	A	.	.	MAF_USDA=4.098
NC_035084.1	72909260	.	C	A	.	.	MAF_INRAE=36.076;MAF_USDA=22.941
NC_035084.1	72909350	.	A	T	.	.	MAF_USDA=10.0
NC_035084.1	72909359	.	G	A	.	.	MAF_USDA=8.824
NC_035084.1	72909365	.	A	T	.	.	MAF_USDA=8.235
NC_035084.1	72909368	.	G	A	.	.	MAF_USDA=8.824
NC_035084.1	72909395	.	C	T	.	.	MAF_USDA=7.377
NC_035084.1	72909407	.	C	A	.	.	MAF_USDA=8.197
NC_035084.1	72909410	.	G	A	.	.	MAF_USDA=7.377
NC_035084.1	72909413	.	C	G	.	.	MAF_USDA=6.557
NC_035084.1	72909422	.	T	C	.	.	MAF_USDA=6.557
NC_035084.1	72909428	.	G	C	.	.	MAF_USDA=6.557
NC_035084.1	72909522	.	C	T	.	.	MAF_USDA=4.098
NC_035084.1	72909546	.	C	T	.	.	MAF_INRAE=18.987;MAF_USDA=9.524
NC_035084.1	72909585	.	A	G	.	.	MAF_USDA=22.131
NC_035084.1	72909809	.	G	C	.	.	MAF_USDA=13.934
NC_035084.1	72909811	.	A	C	.	.	MAF_USDA=13.115
NC_035084.1	72909829	.	G	T	.	.	MAF_USDA=14.754
NC_035084.1	72909832	.	G	A	.	.	MAF_USDA=15.0
NC_035084.1	72909892	.	G	A	.	.	MAF_INRAE=3.165;MAF_USDA=4.098
NC_035084.1	72909933	.	T	C	.	.	MAF_USDA=13.559
NC_035084.1	72909961	.	T	G	.	.	MAF_USDA=1.639
NC_035084.1	72910038	.	G	A	.	.	MAF_USDA=3.279
NC_035084.1	72910058	.	G	A	.	.	MAF_USDA=4.918
NC_035084.1	72910085	.	T	C	.	.	MAF_USDA=35.417
NC_035084.1	72910189	.	G	T	.	.	MAF_USDA=12.5
NC_035084.1	72910276	.	G	T	.	.	MAF_USDA=2.459
NC_035084.1	72910382	.	T	A	.	.	MAF_INRAE=34.177;MAF_USDA=1.19
NC_035084.1	72910453	.	A	T	.	.	MAF_INRAE=31.579
NC_035084.1	72910458	.	G	A	.	.	MAF_USDA=1.639
NC_035084.1	72910591	.	C	A	.	.	MAF_USDA=2.459
NC_035084.1	72910849	.	G	A	.	.	MAF_INRAE=24.167
NC_035084.1	72910855	.	G	A	.	.	MAF_INRAE=25.0
NC_035084.1	72910858	.	C	T	.	.	MAF_INRAE=25.0
NC_035084.1	72910879	.	T	C	.	.	MAF_INRAE=27.5
NC_035084.1	72910882	.	C	T	.	.	MAF_INRAE=28.333
NC_035084.1	72910930	.	T	A	.	.	MAF_INRAE=34.167
NC_035084.1	72910981	.	C	A	.	.	MAF_INRAE=5.263
NC_035084.1	72912066	.	C	T	.	.	MAF_USDA=12.931
NC_035084.1	72912071	.	A	G	.	.	MAF_USDA=18.103
NC_035084.1	72912101	.	G	A	.	.	MAF_INRAE=2.632
NC_035084.1	72912286	.	T	A	.	.	MAF_INRAE=9.167;MAF_USDA=4.098
NC_035084.1	72912304	.	G	C	.	.	MAF_INRAE=7.595;MAF_USDA=2.459
NC_035084.1	72912415	.	A	C	.	.	MAF_USDA=2.083
NC_035084.1	72912462	.	C	T	.	.	MAF_INRAE=3.333
NC_035084.1	72912764	.	T	C	.	.	MAF_INRAE=10.0;MAF_USDA=3.279
NC_035084.1	72912780	.	T	G	.	.	MAF_USDA=10.417
NC_035084.1	72912799	.	G	A	.	.	MAF_INRAE=16.456;MAF_USDA=19.048
NC_035084.1	72912827	.	G	T	.	.	MAF_INRAE=3.797;MAF_USDA=34.426
NC_035084.1	72912831	.	T	G	.	.	MAF_USDA=3.279
NC_035084.1	72912888	.	A	G	.	.	MAF_USDA=3.529
NC_035084.1	72913034	.	C	A	.	.	MAF_USDA=1.639
NC_035084.1	72913065	.	G	A	.	.	MAF_INRAE=7.595
NC_035084.1	72913085	.	C	T	.	.	MAF_USDA=1.639
NC_035084.1	72913120	.	C	A	.	.	MAF_INRAE=15.789
NC_035084.1	72913121	.	A	T	.	.	MAF_INRAE=5.263;MAF_USDA=18.824
NC_035084.1	72913125	.	T	G	.	.	MAF_INRAE=20.253;MAF_USDA=41.765
NC_035084.1	72913128	.	A	G	.	.	MAF_USDA=2.459
NC_035084.1	72913137	.	A	T	.	.	MAF_USDA=35.417
NC_035084.1	72913219	.	C	A	.	.	MAF_INRAE=16.456;MAF_USDA=19.412
NC_035084.1	72913302	.	A	T	.	.	MAF_USDA=10.417
NC_035084.1	72913324	.	C	A	.	.	MAF_USDA=3.279
NC_035084.1	72913395	.	C	T	.	.	MAF_INRAE=36.076;MAF_USDA=23.529
NC_035084.1	72913401	.	G	A	.	.	MAF_USDA=3.279
NC_035084.1	72913433	.	A	T	.	.	MAF_INRAE=19.62;MAF_USDA=40.0
NC_035084.1	72913470	.	C	T	.	.	MAF_INRAE=3.797;MAF_USDA=3.279
NC_035084.1	72913506	.	G	A	.	.	MAF_USDA=3.279
NC_035084.1	72913567	.	A	G	.	.	MAF_INRAE=36.076;MAF_USDA=22.941
NC_035084.1	72913613	.	C	T	.	.	MAF_USDA=2.083
NC_035084.1	72913623	.	G	A	.	.	MAF_USDA=3.279
NC_035084.1	72913674	.	C	T	.	.	MAF_USDA=4.098
NC_035084.1	72913728	.	G	T	.	.	MAF_INRAE=9.167;MAF_USDA=8.333
NC_035084.1	72913780	.	C	T	.	.	MAF_USDA=2.5
NC_035084.1	72913798	.	G	T	.	.	MAF_USDA=2.083
NC_035084.1	72913887	.	G	T	.	.	MAF_USDA=2.353
NC_035084.1	72913890	.	C	A	.	.	MAF_INRAE=25.316;MAF_USDA=24.118
NC_035084.1	72913940	.	A	G	.	.	MAF_USDA=4.098
NC_035084.1	72913942	.	G	A	.	.	MAF_INRAE=7.595;MAF_USDA=2.459
NC_035084.1	72913948	.	G	A	.	.	MAF_INRAE=38.608;MAF_USDA=32.353
NC_035084.1	72914020	.	T	C	.	.	MAF_USDA=1.667
NC_035084.1	72914110	.	T	A	.	.	MAF_USDA=4.918
NC_035084.1	72914176	.	A	G	.	.	MAF_INRAE=6.667;MAF_USDA=1.176
NC_035084.1	72914205	.	A	T	.	.	MAF_USDA=13.934
NC_035084.1	72914216	.	C	T	.	.	MAF_INRAE=36.076;MAF_USDA=26.471
NC_035084.1	72914252	.	G	T	.	.	MAF_INRAE=10.833;MAF_USDA=2.941
NC_035084.1	72914258	.	A	G	.	.	MAF_INRAE=36.709;MAF_USDA=26.471
NC_035084.1	72914355	.	T	G	.	.	MAF_USDA=1.176
NC_035084.1	72914365	.	C	G	.	.	MAF_USDA=10.656
NC_035084.1	72914366	.	C	G	.	.	MAF_USDA=4.118
NC_035084.1	72914420	.	A	C	.	.	MAF_INRAE=10.0;MAF_USDA=2.459
NC_035084.1	72914463	.	C	T	.	.	MAF_INRAE=7.595;MAF_USDA=2.459
NC_035084.1	72914561	.	A	T	.	.	MAF_USDA=4.098
NC_035084.1	72914592	.	T	C	.	.	MAF_USDA=16.471
NC_035084.1	72914594	.	T	A	.	.	MAF_USDA=17.647
NC_035084.1	72914599	.	A	T	.	.	MAF_USDA=15.882
NC_035084.1	72914648	.	G	T	.	.	MAF_USDA=14.706
NC_035084.1	72914662	.	G	T	.	.	MAF_USDA=8.197
NC_035084.1	72914737	.	A	G	.	.	MAF_USDA=13.115
NC_035084.1	72914744	.	G	A	.	.	MAF_USDA=4.918
NC_035084.1	72914834	.	A	T	.	.	MAF_USDA=25.41
NC_035084.1	72914864	.	G	A	.	.	MAF_USDA=2.459
NC_035084.1	72914890	.	G	A	.	.	MAF_USDA=2.083
NC_035084.1	72915114	.	C	A	.	.	MAF_USDA=3.529
NC_035084.1	72915130	.	T	C	.	.	MAF_USDA=3.279
NC_035084.1	72915217	.	G	T	.	.	MAF_USDA=4.167
NC_035084.1	72915252	.	C	G	.	.	MAF_USDA=3.279
NC_035084.1	72915346	.	A	T	.	.	MAF_INRAE=10.759;MAF_USDA=9.016
NC_035084.1	72915353	.	A	T	.	.	MAF_INRAE=10.759;MAF_USDA=9.016
NC_035084.1	72915354	.	A	T	.	.	MAF_INRAE=12.5;MAF_USDA=9.016
NC_035084.1	72915427	.	A	T	.	.	MAF_INRAE=39.241;MAF_USDA=27.059
NC_035084.1	72915456	.	C	G	.	.	MAF_INRAE=39.241;MAF_USDA=27.059
NC_035084.1	72915465	.	G	T	.	.	MAF_USDA=15.294
NC_035084.1	72915472	.	T	A	.	.	MAF_INRAE=5.263;MAF_USDA=4.167
NC_035084.1	72915488	.	T	A	.	.	MAF_USDA=12.5
NC_035084.1	72915604	.	A	C	.	.	MAF_USDA=18.033
NC_035084.1	72915673	.	G	A	.	.	MAF_USDA=4.706
NC_035084.1	72915675	.	A	T	.	.	MAF_USDA=15.294
NC_035084.1	72915682	.	G	T	.	.	MAF_USDA=10.656
NC_035084.1	72915691	.	T	A	.	.	MAF_USDA=10.656
NC_035084.1	72915698	.	C	T	.	.	MAF_INRAE=8.333;MAF_USDA=6.471
NC_035084.1	72915803	.	G	A	.	.	MAF_USDA=2.083
NC_035084.1	72915902	.	T	C	.	.	MAF_USDA=2.459
NC_035084.1	72915932	.	A	C	.	.	MAF_INRAE=27.848
NC_035084.1	72915982	.	T	C	.	.	MAF_USDA=10.417
NC_035084.1	72915999	.	A	C	.	.	MAF_INRAE=36.076
NC_035084.1	72916043	.	C	G	.	.	MAF_INRAE=30.833
NC_035084.1	72916093	.	T	C	.	.	MAF_USDA=1.667
NC_035084.1	72916122	.	C	A	.	.	MAF_USDA=12.651
NC_035084.1	72916156	.	T	C	.	.	MAF_INRAE=6.962
NC_035084.1	72916169	.	C	T	.	.	MAF_USDA=3.39
NC_035084.1	72916218	.	A	T	.	.	MAF_INRAE=40.833
NC_035084.1	72916230	.	G	T	.	.	MAF_INRAE=8.228
NC_035084.1	72916257	.	C	A	.	.	MAF_INRAE=11.392;MAF_USDA=1.724
NC_035084.1	72916321	.	C	T	.	.	MAF_USDA=17.47
NC_035084.1	72916423	.	ACACCG	ACACCA	.	.	MAF_USDA=16.667
NC_035084.1	72916437	.	A	G	.	.	MAF_USDA=12.069
NC_035084.1	72916490	.	C	A	.	.	MAF_USDA=4.217
NC_035084.1	72916498	.	C	T	.	.	MAF_USDA=8.475
NC_035084.1	72916528	.	G	A	.	.	MAF_USDA=4.819
NC_035084.1	72916538	.	A	G	.	.	MAF_INRAE=38.608;MAF_USDA=34.337
NC_035084.1	72916552	.	C	T	.	.	MAF_INRAE=5.263;MAF_USDA=19.277
NC_035084.1	72916602	.	C	G	.	.	MAF_INRAE=39.241;MAF_USDA=35.542
NC_035084.1	72916606	.	G	T	.	.	MAF_USDA=4.217
NC_035084.1	72916655	.	T	C	.	.	MAF_USDA=15.254
NC_035084.1	72916702	.	A	T	.	.	MAF_USDA=3.39
NC_035084.1	72916703	.	C	A	.	.	MAF_USDA=18.072
NC_035084.1	72916732	.	A	C	.	.	MAF_INRAE=6.962;MAF_USDA=2.542
NC_035084.1	72916776	.	A	T	.	.	MAF_INRAE=39.241;MAF_USDA=33.133
NC_035084.1	72916842	.	C	T	.	.	MAF_USDA=17.47
NC_035084.1	72916858	.	ATG	ATT	.	.	MAF_USDA=25.0
NC_035084.1	72916860	.	G	T	.	.	MAF_INRAE=39.241
NC_035084.1	72916920	.	G	A	.	.	MAF_USDA=5.422
NC_035084.1	72917048	.	G	A	.	.	MAF_USDA=10.241
NC_035084.1	72917060	.	C	A	.	.	MAF_USDA=10.169
NC_035084.1	72917068	.	A	G	.	.	MAF_USDA=18.072
NC_035084.1	72917098	.	G	A	.	.	MAF_INRAE=7.595;MAF_USDA=2.542
NC_035084.1	72917154	.	G	A	.	.	MAF_USDA=5.422
NC_035084.1	72917182	.	A	C	.	.	MAF_INRAE=7.595;MAF_USDA=2.542
NC_035084.1	72917206	.	G	A	.	.	MAF_INRAE=11.392;MAF_USDA=1.695
NC_035084.1	72917217	.	G	C	.	.	MAF_INRAE=39.873;MAF_USDA=45.181
NC_035084.1	72917219	.	A	G	.	.	MAF_INRAE=32.5
NC_035084.1	72917272	.	C	T	.	.	MAF_INRAE=11.392;MAF_USDA=1.695
NC_035084.1	72917320	.	A	T	.	.	MAF_INRAE=39.873;MAF_USDA=17.47
NC_035084.1	72917325	.	T	G	.	.	MAF_USDA=7.647
NC_035084.1	72917385	.	T	A	.	.	MAF_USDA=1.639
NC_035084.1	72917406	.	C	A	.	.	MAF_INRAE=39.241;MAF_USDA=46.471
NC_035084.1	72917408	.	T	C	.	.	MAF_INRAE=12.5;MAF_USDA=8.197
NC_035084.1	72917601	.	A	G	.	.	MAF_INRAE=9.167;MAF_USDA=2.941
NC_035084.1	72917605	.	T	C	.	.	MAF_USDA=21.176
NC_035084.1	72917659	.	C	T	.	.	MAF_USDA=18.033
NC_035084.1	72917828	.	T	A	.	.	MAF_USDA=17.213
NC_035084.1	72917899	.	G	A	.	.	MAF_USDA=12.295
NC_035084.1	72918197	.	G	A	.	.	MAF_USDA=1.639
NC_035084.1	72918224	.	G	A	.	.	MAF_USDA=18.75
NC_035084.1	72918279	.	A	G	.	.	MAF_USDA=20.588
NC_035084.1	72918393	.	A	T	.	.	MAF_INRAE=39.241;MAF_USDA=48.214
NC_035084.1	72918398	.	C	A	.	.	MAF_USDA=2.083
NC_035084.1	72918536	.	C	T	.	.	MAF_USDA=2.5
NC_035084.1	72918606	.	G	T	.	.	MAF_INRAE=36.842;MAF_USDA=49.405
NC_035084.1	72918725	.	G	A	.	.	MAF_USDA=11.31
NC_035084.1	72918757	.	G	T	.	.	MAF_INRAE=5.263;MAF_USDA=8.333
NC_035084.1	72918897	.	G	A	.	.	MAF_INRAE=5.263;MAF_USDA=20.238
NC_035084.1	72918912	.	C	T	.	.	MAF_USDA=2.083
NC_035084.1	72918949	.	C	T	.	.	MAF_INRAE=15.789;MAF_USDA=2.5
NC_035084.1	72918993	.	T	A	.	.	MAF_USDA=2.5
NC_035084.1	72919008	.	G	T	.	.	MAF_USDA=7.5
NC_035084.1	72919057	.	C	T	.	.	MAF_INRAE=36.842;MAF_USDA=36.905
NC_035084.1	72919065	.	C	T	.	.	MAF_USDA=2.5
NC_035084.1	72919149	.	T	A	.	.	MAF_USDA=4.167
NC_035084.1	72919181	.	C	T	.	.	MAF_USDA=2.5
NC_035084.1	72919232	.	C	T	.	.	MAF_INRAE=36.842;MAF_USDA=48.81
NC_035084.1	72919257	.	G	A	.	.	MAF_USDA=3.333
NC_035084.1	72919338	.	A	T	.	.	MAF_INRAE=10.526
NC_035084.1	72919407	.	A	G	.	.	MAF_USDA=1.176
NC_035084.1	72919524	.	T	C	.	.	MAF_USDA=3.279
NC_035084.1	72919649	.	T	A	.	.	MAF_USDA=3.333
NC_035084.1	72919753	.	C	T	.	.	MAF_USDA=1.639
NC_035084.1	72919757	.	G	A	.	.	MAF_USDA=1.639
NC_035084.1	72919786	.	C	T	.	.	MAF_USDA=1.639
NC_035084.1	72919816	.	G	A	.	.	MAF_USDA=3.279
NC_035084.1	72919878	.	G	A	.	.	MAF_USDA=12.5
NC_035084.1	72919979	.	A	G	.	.	MAF_USDA=2.5
NC_035084.1	72919984	.	C	T	.	.	MAF_USDA=2.5
NC_035084.1	72919985	.	T	C	.	.	MAF_USDA=8.333
NC_035084.1	72919987	.	T	C	.	.	MAF_USDA=6.471
NC_035084.1	72919988	.	G	A	.	.	MAF_USDA=6.471
NC_035084.1	72920187	.	A	C	.	.	MAF_INRAE=47.368;MAF_USDA=3.333
NC_035084.1	72920194	.	C	A	.	.	MAF_INRAE=15.789;MAF_USDA=1.667
NC_035084.1	72920269	.	A	G	.	.	MAF_INRAE=36.842;MAF_USDA=1.667
NC_035084.1	72920290	.	G	A	.	.	MAF_INRAE=5.263;MAF_USDA=8.333
NC_035084.1	72920515	.	C	T	.	.	MAF_INRAE=42.105;MAF_USDA=27.381
NC_035084.1	72920634	.	C	A	.	.	MAF_INRAE=5.263;MAF_USDA=20.833
NC_035084.1	72920655	.	G	A	.	.	MAF_USDA=8.929
NC_035084.1	72920669	.	C	T	.	.	MAF_INRAE=42.105;MAF_USDA=36.905
NC_035084.1	72920770	.	G	A	.	.	MAF_USDA=1.667
NC_035084.1	72920837	.	G	A	.	.	MAF_INRAE=36.842;MAF_USDA=27.381
NC_035084.1	72920876	.	A	G	.	.	MAF_USDA=4.167
NC_035084.1	72920942	.	G	C	.	.	MAF_INRAE=15.789
NC_035084.1	72920981	.	A	G	.	.	MAF_INRAE=5.263;MAF_USDA=4.167
NC_035084.1	72921033	.	G	A	.	.	MAF_USDA=3.333
NC_035084.1	72921142	.	G	C	.	.	MAF_INRAE=15.789
NC_035084.1	72921157	.	C	T	.	.	MAF_INRAE=31.579;MAF_USDA=1.667
NC_035084.1	72921167	.	G	T	.	.	MAF_USDA=2.381
NC_035084.1	72921241	.	C	A	.	.	MAF_INRAE=42.105;MAF_USDA=27.976
NC_035084.1	72921257	.	A	C	.	.	MAF_INRAE=21.053;MAF_USDA=17.857
NC_035084.1	72921260	.	A	G	.	.	MAF_USDA=28.571
NC_035084.1	72921469	.	T	G	.	.	MAF_INRAE=10.526;MAF_USDA=10.119
NC_035084.1	72921539	.	G	A	.	.	MAF_USDA=5.0
NC_035084.1	72921620	.	G	T	.	.	MAF_USDA=3.333
NC_035084.1	72921727	.	T	C	.	.	MAF_INRAE=15.789;MAF_USDA=7.5
NC_035084.1	72921836	.	G	A	.	.	MAF_USDA=8.333
NC_035084.1	72921842	.	C	A	.	.	MAF_USDA=2.5
NC_035084.1	72921963	.	C	T	.	.	MAF_USDA=4.167
NC_035084.1	72921964	.	G	A	.	.	MAF_USDA=7.738
NC_035084.1	72922002	.	C	A	.	.	MAF_USDA=7.738
NC_035084.1	72922079	.	C	T	.	.	MAF_INRAE=42.105;MAF_USDA=41.071
NC_035084.1	72922089	.	G	A	.	.	MAF_USDA=7.143
NC_035084.1	72922126	.	G	A	.	.	MAF_USDA=2.41
NC_035084.1	72922216	.	C	T	.	.	MAF_INRAE=21.053;MAF_USDA=17.262
NC_035084.1	72922229	.	C	T	.	.	MAF_USDA=3.333
NC_035084.1	72922263	.	T	C	.	.	MAF_USDA=3.333
NC_035084.1	72922287	.	C	A	.	.	MAF_USDA=1.667
NC_035084.1	72922304	.	A	T	.	.	MAF_USDA=7.738
NC_035084.1	72922348	.	T	A	.	.	MAF_INRAE=42.105;MAF_USDA=27.976
NC_035084.1	72922426	.	C	T	.	.	MAF_USDA=1.667
NC_035084.1	72922450	.	A	G	.	.	MAF_USDA=4.918
NC_035084.1	72922464	.	A	G	.	.	MAF_USDA=1.639
NC_035084.1	72922519	.	T	C	.	.	MAF_USDA=16.471
NC_035084.1	72922548	.	G	T	.	.	MAF_USDA=7.647
NC_035084.1	72922550	.	G	A	.	.	MAF_USDA=22.941
NC_035084.1	72922560	.	C	T	.	.	MAF_USDA=24.118
NC_035084.1	72922646	.	C	T	.	.	MAF_USDA=13.934
NC_035084.1	72922654	.	G	A	.	.	MAF_USDA=6.557
NC_035084.1	72922747	.	G	A	.	.	MAF_INRAE=15.789;MAF_USDA=6.557
NC_035084.1	72922776	.	T	G	.	.	MAF_INRAE=42.105;MAF_USDA=44.118
NC_035084.1	72922811	.	A	T	.	.	MAF_USDA=7.738
NC_035084.1	72922865	.	A	C	.	.	MAF_INRAE=26.316;MAF_USDA=44.048
NC_035084.1	72922870	.	C	A	.	.	MAF_INRAE=21.053;MAF_USDA=50.0
NC_035084.1	72922876	.	T	A	.	.	MAF_INRAE=15.789;MAF_USDA=2.5
NC_035084.1	72922963	.	T	C	.	.	MAF_INRAE=10.526
NC_035084.1	72922972	.	C	T	.	.	MAF_INRAE=2.632;MAF_USDA=6.471
NC_035084.1	72922976	.	A	T	.	.	MAF_USDA=12.295
NC_035084.1	72922989	.	C	T	.	.	MAF_USDA=11.475
NC_035084.1	72923002	.	C	T	.	.	MAF_USDA=4.918
NC_035084.1	72923015	.	C	T	.	.	MAF_INRAE=9.167;MAF_USDA=6.25
NC_035084.1	72923027	.	T	C	.	.	MAF_USDA=8.333
NC_035084.1	72923064	.	C	T	.	.	MAF_INRAE=2.5
NC_035084.1	72923073	.	G	A	.	.	MAF_USDA=37.5
NC_035084.1	72923075	.	C	T	.	.	MAF_INRAE=6.329;MAF_USDA=12.5
NC_035084.1	72923100	.	A	G	.	.	MAF_USDA=39.583
NC_035084.1	72923155	.	C	T	.	.	MAF_USDA=13.69
NC_035084.1	72923169	.	G	T	.	.	MAF_INRAE=10.526
NC_035084.1	72923183	.	T	A	.	.	MAF_USDA=13.333
NC_035084.1	72923204	.	A	G	.	.	MAF_INRAE=21.053;MAF_USDA=47.619
NC_035084.1	72923207	.	G	C	.	.	MAF_USDA=48.214
NC_035084.1	72923209	.	T	A	.	.	MAF_USDA=47.619
NC_035084.1	72923211	.	C	A	.	.	MAF_USDA=27.381
NC_035084.1	72923217	.	G	A	.	.	MAF_INRAE=47.368;MAF_USDA=27.381
NC_035084.1	72923311	.	T	C	.	.	MAF_USDA=3.333
NC_035084.1	72923356	.	C	T	.	.	MAF_USDA=12.5
NC_035084.1	72923438	.	G	T	.	.	MAF_USDA=2.976
NC_035084.1	72923448	.	G	T	.	.	MAF_USDA=12.651
NC_035084.1	72923489	.	A	C	.	.	MAF_INRAE=26.316;MAF_USDA=28.571
NC_035084.1	72923525	.	C	T	.	.	MAF_USDA=11.31
NC_035084.1	72923536	.	C	A	.	.	MAF_INRAE=42.105
NC_035084.1	72923577	.	C	A	.	.	MAF_INRAE=42.105;MAF_USDA=9.167
NC_035084.1	72923605	.	A	T	.	.	MAF_INRAE=42.105;MAF_USDA=8.434
NC_035084.1	72923607	.	A	C	.	.	MAF_USDA=5.422
NC_035084.1	72923610	.	T	G	.	.	MAF_USDA=1.695
NC_035084.1	72923613	.	T	A	.	.	MAF_INRAE=15.789;MAF_USDA=40.964
NC_035084.1	72923649	.	G	A	.	.	MAF_INRAE=31.579;MAF_USDA=3.571
NC_035084.1	72923660	.	G	A	.	.	MAF_USDA=5.357
NC_035084.1	72923686	.	A	G	.	.	MAF_USDA=26.19
NC_035084.1	72923723	.	T	G	.	.	MAF_USDA=7.143
NC_035084.1	72923796	.	C	A	.	.	MAF_USDA=2.083
NC_035084.1	72923828	.	G	A	.	.	MAF_INRAE=15.789
NC_035084.1	72923855	.	T	A	.	.	MAF_USDA=18.75
NC_035084.1	72923886	.	T	C	.	.	MAF_INRAE=42.105;MAF_USDA=32.143
NC_035084.1	72923928	.	A	G	.	.	MAF_USDA=43.75
NC_035084.1	72923957	.	C	A	.	.	MAF_INRAE=42.105;MAF_USDA=35.714
NC_035084.1	72923999	.	A	G	.	.	MAF_USDA=3.333
NC_035084.1	72924059	.	G	A	.	.	MAF_INRAE=21.053;MAF_USDA=19.048
NC_035084.1	72924127	.	C	T	.	.	MAF_INRAE=5.263;MAF_USDA=5.0
NC_035084.1	72924154	.	A	T	.	.	MAF_USDA=31.25
NC_035084.1	72924315	.	C	A	.	.	MAF_INRAE=47.368;MAF_USDA=8.475
NC_035084.1	72924328	.	G	A	.	.	MAF_INRAE=15.789;MAF_USDA=1.667
NC_035084.1	72924347	.	T	C	.	.	MAF_USDA=3.39
NC_035084.1	72924379	.	T	G	.	.	MAF_USDA=5.357
NC_035084.1	72924387	.	A	G	.	.	MAF_USDA=4.167
NC_035084.1	72924388	.	C	A	.	.	MAF_INRAE=47.368;MAF_USDA=1.667
NC_035084.1	72924473	.	A	C	.	.	MAF_USDA=17.5
NC_035084.1	72924485	.	A	T	.	.	MAF_USDA=6.627
NC_035084.1	72924488	.	A	G	.	.	MAF_USDA=1.695
NC_035084.1	72924748	.	T	G	.	.	MAF_USDA=6.25
NC_035084.1	72924752	.	G	A	.	.	MAF_USDA=5.357
NC_035084.1	72924755	.	C	T	.	.	MAF_USDA=1.667
NC_035084.1	72924835	.	C	T	.	.	MAF_USDA=8.333
NC_035084.1	72924836	.	G	A	.	.	MAF_USDA=5.0
NC_035084.1	72924873	.	G	A	.	.	MAF_USDA=5.0
NC_035084.1	72924957	.	G	T	.	.	MAF_INRAE=5.263;MAF_USDA=16.667
NC_035084.1	72925004	.	G	T	.	.	MAF_USDA=4.167
NC_035084.1	72925019	.	C	T	.	.	MAF_USDA=4.167
NC_035084.1	72925032	.	A	G	.	.	MAF_USDA=1.667
NC_035084.1	72925047	.	A	C	.	.	MAF_INRAE=36.842;MAF_USDA=5.0
NC_035084.1	72925134	.	A	G	.	.	MAF_USDA=1.667
NC_035084.1	72925142	.	A	G	.	.	MAF_USDA=1.667
NC_035084.1	72925145	.	C	T	.	.	MAF_USDA=1.667
NC_035084.1	72925157	.	C	A	.	.	MAF_INRAE=28.947;MAF_USDA=30.952
NC_035084.1	72925159	.	A	T	.	.	MAF_USDA=43.75
NC_035084.1	72925182	.	G	A	.	.	MAF_INRAE=28.947
NC_035084.1	72925187	.	T	G	.	.	MAF_USDA=4.762
NC_035084.1	72925190	.	A	T	.	.	MAF_INRAE=28.947
NC_035084.1	72925197	.	C	T	.	.	MAF_INRAE=28.947
NC_035084.1	72925212	.	G	T	.	.	MAF_USDA=18.75
NC_035084.1	72925273	.	T	C	.	.	MAF_USDA=26.19
NC_035084.1	72925301	.	C	T	.	.	MAF_USDA=28.571
NC_035084.1	72925310	.	G	A	.	.	MAF_USDA=1.667
NC_035084.1	72925431	.	A	C	.	.	MAF_USDA=39.412
NC_035084.1	72925447	.	G	C	.	.	MAF_INRAE=26.316;MAF_USDA=26.471
NC_035084.1	72925523	.	T	A	.	.	MAF_INRAE=26.316;MAF_USDA=43.75
NC_035084.1	72925597	.	C	T	.	.	MAF_USDA=2.459
NC_035084.1	72925611	.	T	G	.	.	MAF_USDA=2.459
NC_035084.1	72925631	.	A	G	.	.	MAF_INRAE=29.114;MAF_USDA=34.118
NC_035084.1	72925723	.	C	A	.	.	MAF_INRAE=10.127;MAF_USDA=1.667
NC_035084.1	72925729	.	A	G	.	.	MAF_USDA=38.69
NC_035084.1	72925773	.	G	A	.	.	MAF_USDA=2.459
NC_035084.1	72925775	.	C	T	.	.	MAF_INRAE=26.316;MAF_USDA=43.75
NC_035084.1	72925789	.	A	G	.	.	MAF_USDA=3.279
NC_035084.1	72925829	.	A	G	.	.	MAF_USDA=31.25
NC_035084.1	72925838	.	G	T	.	.	MAF_INRAE=26.316;MAF_USDA=39.583
NC_035084.1	72925911	.	G	T	.	.	MAF_INRAE=26.316;MAF_USDA=28.916
NC_035084.1	72925922	.	A	G	.	.	MAF_USDA=29.167
NC_035084.1	72925958	.	C	T	.	.	MAF_USDA=35.417
NC_035084.1	72925989	.	G	T	.	.	MAF_USDA=21.176
NC_035084.1	72925990	.	T	C	.	.	MAF_USDA=24.706
NC_035084.1	72926011	.	T	G	.	.	MAF_USDA=29.167
NC_035084.1	72926019	.	T	A	.	.	MAF_USDA=33.333
NC_035084.1	72926021	.	C	T	.	.	MAF_INRAE=26.316;MAF_USDA=29.167
NC_035084.1	72926138	.	C	T	.	.	MAF_USDA=2.083
NC_035084.1	72926139	.	G	A	.	.	MAF_INRAE=26.316;MAF_USDA=41.667
NC_035084.1	72926198	.	T	G	.	.	MAF_INRAE=26.316;MAF_USDA=43.75
NC_035084.1	72926246	.	A	G	.	.	MAF_USDA=3.279
NC_035084.1	72926415	.	T	C	.	.	MAF_INRAE=26.316;MAF_USDA=34.524
NC_035084.1	72926521	.	C	T	.	.	MAF_INRAE=28.481
NC_035084.1	72926548	.	T	C	.	.	MAF_INRAE=10.0;MAF_USDA=4.706
NC_035084.1	72926590	.	G	T	.	.	MAF_INRAE=9.167;MAF_USDA=4.118
NC_035084.1	72926601	.	G	A	.	.	MAF_INRAE=5.696
NC_035084.1	72926616	.	G	A	.	.	MAF_USDA=8.235
NC_035084.1	72926734	.	G	A	.	.	MAF_INRAE=27.848;MAF_USDA=25.294
NC_035084.1	72926906	.	C	G	.	.	MAF_INRAE=9.167;MAF_USDA=22.917
NC_035084.1	72926968	.	C	G	.	.	MAF_USDA=2.459
NC_035084.1	72927003	.	A	G	.	.	MAF_USDA=1.639
NC_035084.1	72927138	.	C	T	.	.	MAF_INRAE=26.316;MAF_USDA=32.941
NC_035084.1	72927217	.	G	C	.	.	MAF_USDA=1.639
NC_035084.1	72927276	.	A	G	.	.	MAF_USDA=4.167
NC_035084.1	72927297	.	T	G	.	.	MAF_USDA=1.639
NC_035084.1	72927355	.	C	T	.	.	MAF_USDA=6.557
NC_035084.1	72927637	.	A	G	.	.	MAF_USDA=20.0
NC_035084.1	72927646	.	C	A	.	.	MAF_USDA=35.417
NC_035084.1	72927670	.	C	T	.	.	MAF_USDA=12.5
NC_035084.1	72927676	.	A	C	.	.	MAF_USDA=4.167
NC_035084.1	72927686	.	G	A	.	.	MAF_USDA=5.294
NC_035084.1	72927695	.	A	C	.	.	MAF_USDA=5.294
NC_035084.1	72927742	.	G	A	.	.	MAF_USDA=2.459
NC_035084.1	72927766	.	G	A	.	.	MAF_INRAE=8.333;MAF_USDA=2.941
NC_035084.1	72927793	.	T	G	.	.	MAF_INRAE=24.051;MAF_USDA=28.824
NC_035084.1	72927808	.	C	T	.	.	MAF_USDA=8.235
NC_035084.1	72927911	.	T	A	.	.	MAF_INRAE=24.051;MAF_USDA=22.353
NC_035084.1	72927987	.	G	A	.	.	MAF_INRAE=8.333;MAF_USDA=4.118
NC_035084.1	72927996	.	C	T	.	.	MAF_USDA=1.176
NC_035084.1	72928178	.	C	A	.	.	MAF_USDA=6.557
NC_035084.1	72928188	.	G	A	.	.	MAF_USDA=6.25
NC_035084.1	72928214	.	C	A	.	.	MAF_INRAE=16.456;MAF_USDA=19.412
NC_035084.1	72928255	.	G	T	.	.	MAF_USDA=24.118
NC_035084.1	72928267	.	C	G,T	.	.	MAF_INRAE=1.667;MAF_USDA=2.459
NC_035084.1	72928392	.	G	T	.	.	MAF_USDA=4.098
NC_035084.1	72928445	.	G	T	.	.	MAF_INRAE=3.797;MAF_USDA=8.197
NC_035084.1	72928462	.	G	T	.	.	MAF_USDA=1.639
NC_035084.1	72928466	.	T	G	.	.	MAF_INRAE=17.5;MAF_USDA=19.412
NC_035084.1	72928475	.	T	A	.	.	MAF_INRAE=17.089;MAF_USDA=21.765
NC_035084.1	72928481	.	T	C	.	.	MAF_INRAE=3.797;MAF_USDA=3.279
NC_035084.1	72928593	.	A	G	.	.	MAF_INRAE=44.937;MAF_USDA=25.294
NC_035084.1	72928632	.	C	A	.	.	MAF_INRAE=12.658;MAF_USDA=7.059
NC_035084.1	72928634	.	T	C	.	.	MAF_INRAE=9.167;MAF_USDA=4.706
NC_035084.1	72928651	.	C	A	.	.	MAF_INRAE=12.658;MAF_USDA=6.25
NC_035084.1	72928718	.	C	T	.	.	MAF_INRAE=10.759;MAF_USDA=12.295
NC_035084.1	72928776	.	G	A	.	.	MAF_INRAE=46.203;MAF_USDA=47.647
NC_035084.1	72928793	.	C	T	.	.	MAF_INRAE=16.456;MAF_USDA=17.647
NC_035084.1	72928811	.	T	C	.	.	MAF_USDA=3.279
NC_035084.1	72928909	.	A	G	.	.	MAF_USDA=34.706
NC_035084.1	72928913	.	G	T	.	.	MAF_USDA=4.167
NC_035084.1	72928936	.	G	A	.	.	MAF_INRAE=9.167;MAF_USDA=3.279
NC_035084.1	72928950	.	G	T	.	.	MAF_USDA=32.353
NC_035084.1	72928969	.	A	C	.	.	MAF_INRAE=9.167;MAF_USDA=1.176
NC_035084.1	72929057	.	T	C	.	.	MAF_INRAE=28.481;MAF_USDA=21.176
NC_035084.1	72929099	.	A	G	.	.	MAF_INRAE=9.167;MAF_USDA=3.279
NC_035084.1	72929194	.	T	C	.	.	MAF_INRAE=38.608;MAF_USDA=23.529
NC_035084.1	72929218	.	A	G	.	.	MAF_USDA=2.459
NC_035084.1	72929224	.	T	A	.	.	MAF_USDA=2.459
NC_035084.1	72929241	.	T	A	.	.	MAF_INRAE=3.797;MAF_USDA=3.279
NC_035084.1	72929321	.	G	A	.	.	MAF_USDA=5.085
NC_035084.1	72929397	.	C	A	.	.	MAF_USDA=38.69
NC_035084.1	72929424	.	C	A	.	.	MAF_USDA=2.5
NC_035084.1	72929456	.	G	T	.	.	MAF_USDA=2.976
NC_035084.1	72929474	.	T	C	.	.	MAF_INRAE=29.747;MAF_USDA=22.353
NC_035084.1	72929495	.	T	A	.	.	MAF_USDA=2.459
NC_035084.1	72929571	.	G	A	.	.	MAF_USDA=3.529
NC_035084.1	72929594	.	T	C	.	.	MAF_USDA=25.0
NC_035084.1	72929664	.	T	G	.	.	MAF_USDA=8.197
NC_035084.1	72929711	.	A	T	.	.	MAF_INRAE=37.975;MAF_USDA=25.294
NC_035084.1	72929713	.	G	C	.	.	MAF_INRAE=33.333
NC_035084.1	72929717	.	A	G	.	.	MAF_INRAE=3.797;MAF_USDA=3.279
NC_035084.1	72929727	.	T	G	.	.	MAF_INRAE=10.127;MAF_USDA=3.279
NC_035084.1	72929745	.	A	C	.	.	MAF_INRAE=15.789
NC_035084.1	72929749	.	A	T	.	.	MAF_INRAE=37.975;MAF_USDA=24.706
NC_035084.1	72929750	.	T	A	.	.	MAF_INRAE=3.333;MAF_USDA=3.279
NC_035084.1	72929819	.	G	A	.	.	MAF_INRAE=9.167;MAF_USDA=4.098
NC_035084.1	72929884	.	C	A	.	.	MAF_USDA=1.639
NC_035084.1	72929885	.	G	A	.	.	MAF_INRAE=9.167;MAF_USDA=6.557
NC_035084.1	72929925	.	A	T	.	.	MAF_USDA=1.639
NC_035084.1	72929948	.	T	G	.	.	MAF_INRAE=23.418;MAF_USDA=35.417
NC_035084.1	72929961	.	G	T	.	.	MAF_INRAE=16.456
NC_035084.1	72929979	.	G	A	.	.	MAF_INRAE=5.263
NC_035084.1	72930040	.	C	T	.	.	MAF_INRAE=14.557;MAF_USDA=20.492
NC_035084.1	72930064	.	G	T	.	.	MAF_USDA=4.918
NC_035084.1	72930177	.	T	C	.	.	MAF_INRAE=9.167;MAF_USDA=6.557
NC_035084.1	72930205	.	G	A	.	.	MAF_INRAE=3.797;MAF_USDA=3.279
NC_035084.1	72930258	.	A	T	.	.	MAF_USDA=2.083
NC_035084.1	72930308	.	C	A	.	.	MAF_INRAE=9.167;MAF_USDA=10.0
NC_035084.1	72930312	.	A	G	.	.	MAF_INRAE=23.418;MAF_USDA=26.471
NC_035084.1	72930323	.	T	C	.	.	MAF_USDA=2.459
NC_035084.1	72930359	.	A	G	.	.	MAF_USDA=24.118
NC_035084.1	72930361	.	G	A	.	.	MAF_INRAE=9.167
NC_035084.1	72930415	.	C	A	.	.	MAF_INRAE=9.167
NC_035084.1	72930426	.	C	T	.	.	MAF_USDA=4.098
NC_035084.1	72930452	.	T	C	.	.	MAF_INRAE=31.646;MAF_USDA=35.294
NC_035084.1	72930473	.	G	A	.	.	MAF_INRAE=8.228;MAF_USDA=2.459
NC_035084.1	72930508	.	A	T	.	.	MAF_USDA=4.098
NC_035084.1	72930546	.	C	A	.	.	MAF_USDA=7.059
NC_035084.1	72930585	.	G	T	.	.	MAF_INRAE=31.013;MAF_USDA=36.885
NC_035084.1	72930618	.	C	A	.	.	MAF_INRAE=18.354;MAF_USDA=15.882
NC_035084.1	72930646	.	G	A	.	.	MAF_INRAE=37.975;MAF_USDA=27.059
NC_035084.1	72930681	.	A	G	.	.	MAF_INRAE=45.57;MAF_USDA=26.471
NC_035084.1	72930758	.	C	T	.	.	MAF_USDA=18.75
NC_035084.1	72930767	.	T	C	.	.	MAF_USDA=4.098
NC_035084.1	72930773	.	A	C	.	.	MAF_USDA=4.098
NC_035084.1	72930774	.	A	C	.	.	MAF_USDA=4.098
NC_035084.1	72930810	.	G	A	.	.	MAF_INRAE=31.013;MAF_USDA=30.588
NC_035084.1	72930826	.	A	T	.	.	MAF_USDA=4.098
NC_035084.1	72930886	.	T	A	.	.	MAF_USDA=4.098
NC_035084.1	72930914	.	A	G	.	.	MAF_USDA=4.098
NC_035084.1	72930933	.	T	G	.	.	MAF_INRAE=31.013;MAF_USDA=41.765
NC_035084.1	72930960	.	G	T	.	.	MAF_USDA=4.098
NC_035084.1	72930961	.	C	A	.	.	MAF_USDA=4.098
NC_035084.1	72930966	.	A	G	.	.	MAF_USDA=6.25
NC_035084.1	72930992	.	T	G	.	.	MAF_USDA=4.098
NC_035084.1	72931174	.	A	C	.	.	MAF_INRAE=31.013;MAF_USDA=42.353
NC_035084.1	72931177	.	A	T	.	.	MAF_INRAE=35.833;MAF_USDA=1.639
NC_035084.1	72931208	.	C	T	.	.	MAF_USDA=2.459
NC_035084.1	72931251	.	G	A	.	.	MAF_USDA=4.918
NC_035084.1	72931335	.	C	T	.	.	MAF_USDA=3.279
NC_035084.1	72931340	.	T	C	.	.	MAF_USDA=3.279
NC_035084.1	72931344	.	G	A	.	.	MAF_USDA=3.279
NC_035084.1	72931513	.	G	A	.	.	MAF_USDA=6.667
NC_035084.1	72931522	.	C	T	.	.	MAF_USDA=1.639
NC_035084.1	72931529	.	C	G	.	.	MAF_USDA=2.459
NC_035084.1	72931629	.	G	T	.	.	MAF_INRAE=5.063;MAF_USDA=13.934
NC_035084.1	72931683	.	G	A	.	.	MAF_USDA=4.918
NC_035084.1	72931747	.	A	C	.	.	MAF_INRAE=21.053
NC_035084.1	72931754	.	G	T	.	.	MAF_INRAE=16.456;MAF_USDA=18.033
NC_035084.1	72931806	.	G	A	.	.	MAF_INRAE=15.789
NC_035084.1	72931819	.	C	G	.	.	MAF_USDA=5.833
NC_035084.1	72931824	.	T	C	.	.	MAF_USDA=5.0
NC_035084.1	72931939	.	T	G	.	.	MAF_INRAE=5.833
NC_035084.1	72931961	.	A	G	.	.	MAF_INRAE=15.789
NC_035084.1	72931986	.	G	A	.	.	MAF_USDA=2.542
NC_035084.1	72932004	.	C	G	.	.	MAF_USDA=10.833
NC_035084.1	72932008	.	A	C	.	.	MAF_USDA=9.167
NC_035084.1	72932014	.	G	C	.	.	MAF_USDA=2.542
NC_035084.1	72932022	.	T	C	.	.	MAF_USDA=5.0
NC_035084.1	72932064	.	G	T	.	.	MAF_USDA=23.276
NC_035084.1	72932081	.	A	G	.	.	MAF_USDA=5.833
NC_035084.1	72932101	.	G	A	.	.	MAF_INRAE=21.053;MAF_USDA=29.167
NC_035084.1	72932103	.	G	C	.	.	MAF_USDA=5.0
NC_035084.1	72932229	.	G	C	.	.	MAF_INRAE=32.911
NC_035084.1	72932314	.	C	G	.	.	MAF_USDA=2.459
NC_035084.1	72932373	.	T	A	.	.	MAF_INRAE=34.177;MAF_USDA=40.678
NC_035084.1	72932407	.	C	T	.	.	MAF_USDA=5.085
NC_035084.1	72932414	.	G	C	.	.	MAF_USDA=5.932
NC_035084.1	72932442	.	T	A	.	.	MAF_USDA=16.393
NC_035084.1	72932477	.	C	T	.	.	MAF_USDA=1.639
NC_035084.1	72932644	.	C	T	.	.	MAF_USDA=8.197
NC_035084.1	72932655	.	A	T	.	.	MAF_USDA=1.639
NC_035084.1	72932704	.	A	G	.	.	MAF_USDA=7.059
NC_035084.1	72932706	.	C	T	.	.	MAF_USDA=7.059
NC_035084.1	72932741	.	G	A	.	.	MAF_INRAE=31.013;MAF_USDA=35.882
NC_035084.1	72932786	.	C	G	.	.	MAF_INRAE=9.167;MAF_USDA=2.941
NC_035084.1	72932787	.	T	G	.	.	MAF_INRAE=31.013;MAF_USDA=29.412
NC_035084.1	72932799	.	C	T	.	.	MAF_INRAE=31.013;MAF_USDA=28.824
NC_035084.1	72932830	.	G	C	.	.	MAF_INRAE=31.013;MAF_USDA=29.412
NC_035084.1	72932916	.	T	A	.	.	MAF_USDA=2.941
NC_035084.1	72932917	.	G	A	.	.	MAF_USDA=2.353
NC_035084.1	72934217	.	G	A	.	.	MAF_USDA=16.667
NC_035084.1	72934294	.	T	G	.	.	MAF_USDA=14.118
NC_035084.1	72934355	.	G	A	.	.	MAF_USDA=2.459
NC_035084.1	72934362	.	T	G	.	.	MAF_USDA=2.459
NC_035084.1	72934380	.	G	C	.	.	MAF_USDA=3.279
NC_035084.1	72934401	.	A	G	.	.	MAF_INRAE=30.833
NC_035084.1	72934440	.	T	C	.	.	MAF_USDA=4.098
NC_035084.1	72934444	.	C	A	.	.	MAF_USDA=4.098
NC_035084.1	72934460	.	C	T	.	.	MAF_INRAE=23.418
NC_035084.1	72934478	.	T	A	.	.	MAF_USDA=3.279
NC_035084.1	72934480	.	T	A	.	.	MAF_USDA=3.279
NC_035084.1	72934502	.	A	G	.	.	MAF_USDA=4.918
NC_035084.1	72934537	.	C	T	.	.	MAF_USDA=3.529
NC_035084.1	72934543	.	G	A	.	.	MAF_USDA=2.459
NC_035084.1	72934571	.	C	T	.	.	MAF_USDA=4.098
NC_035084.1	72934575	.	T	G	.	.	MAF_INRAE=8.228;MAF_USDA=10.0
NC_035084.1	72934579	.	G	T	.	.	MAF_USDA=1.639
NC_035084.1	72934580	.	G	A	.	.	MAF_USDA=4.098
NC_035084.1	72934582	.	C	T	.	.	MAF_USDA=4.098
NC_035084.1	72934622	.	G	C	.	.	MAF_USDA=4.918
NC_035084.1	72934709	.	G	T	.	.	MAF_USDA=1.667
NC_035084.1	72934740	.	T	A	.	.	MAF_INRAE=6.667;MAF_USDA=1.205
NC_035084.1	72934750	.	C	T	.	.	MAF_USDA=5.422
NC_035084.1	72934819	.	ATGCCTA	ATGCCTT	.	.	MAF_USDA=31.25
NC_035084.1	72934825	.	A	T	.	.	MAF_INRAE=46.203
NC_035084.1	72934843	.	C	T	.	.	MAF_USDA=4.167
NC_035084.1	72934878	.	C	A	.	.	MAF_INRAE=18.987;MAF_USDA=16.471
NC_035084.1	72934888	.	T	A	.	.	MAF_INRAE=32.278;MAF_USDA=32.353
NC_035084.1	72934895	.	T	A	.	.	MAF_INRAE=1.667
NC_035084.1	72934903	.	T	G	.	.	MAF_USDA=1.639
NC_035084.1	72934955	.	T	A	.	.	MAF_INRAE=32.278;MAF_USDA=28.235
NC_035084.1	72935051	.	A	C	.	.	MAF_USDA=2.459
NC_035084.1	72935155	.	C	T	.	.	MAF_INRAE=5.263
NC_035084.1	72935178	.	G	A	.	.	MAF_INRAE=26.316;MAF_USDA=37.5
NC_035084.1	72935318	.	T	C	.	.	MAF_INRAE=34.81;MAF_USDA=38.235
NC_035084.1	72935328	.	A	C	.	.	MAF_INRAE=34.81;MAF_USDA=23.529
NC_035084.1	72935329	.	G	C	.	.	MAF_INRAE=6.667;MAF_USDA=1.176
NC_035084.1	72935368	.	A	G	.	.	MAF_USDA=8.197
NC_035084.1	72935383	.	C	T	.	.	MAF_INRAE=34.81;MAF_USDA=3.279
NC_035084.1	72935389	.	T	C	.	.	MAF_INRAE=26.582;MAF_USDA=32.353
NC_035084.1	72935402	.	C	T	.	.	MAF_USDA=4.918
NC_035084.1	72935478	.	A	C	.	.	MAF_INRAE=8.861;MAF_USDA=1.639
NC_035084.1	72935517	.	G	T	.	.	MAF_USDA=5.294
NC_035084.1	72935613	.	C	A	.	.	MAF_INRAE=8.333
NC_035084.1	72935644	.	G	A	.	.	MAF_USDA=6.25
NC_035084.1	72935650	.	G	A	.	.	MAF_USDA=6.25
NC_035084.1	72935725	.	G	A	.	.	MAF_INRAE=18.354;MAF_USDA=18.235
NC_035084.1	72935769	.	T	C	.	.	MAF_USDA=2.459
NC_035084.1	72935778	.	G	T	.	.	MAF_USDA=1.639
NC_035084.1	72935794	.	G	A	.	.	MAF_USDA=21.765
NC_035084.1	72935810	.	G	C	.	.	MAF_USDA=1.639
NC_035084.1	72935816	.	G	C	.	.	MAF_USDA=3.279
NC_035084.1	72935865	.	A	G	.	.	MAF_USDA=18.824
NC_035084.1	72935871	.	G	A	.	.	MAF_INRAE=48.101;MAF_USDA=11.176
NC_035084.1	72936001	.	T	C	.	.	MAF_INRAE=16.456;MAF_USDA=47.541
NC_035084.1	72936082	.	G	A	.	.	MAF_USDA=4.098
NC_035084.1	72936098	.	G	A	.	.	MAF_USDA=1.667
NC_035084.1	72936192	.	C	T	.	.	MAF_INRAE=9.167;MAF_USDA=2.353
NC_035084.1	72936215	.	T	C	.	.	MAF_USDA=3.279
NC_035084.1	72936246	.	C	T	.	.	MAF_USDA=1.639
NC_035084.1	72936267	.	C	A	.	.	MAF_INRAE=16.456;MAF_USDA=22.131
NC_035084.1	72936269	.	C	T	.	.	MAF_USDA=1.639
NC_035084.1	72936277	.	T	G	.	.	MAF_USDA=4.098
NC_035084.1	72936319	.	G	T	.	.	MAF_INRAE=7.595;MAF_USDA=2.459
NC_035084.1	72936326	.	C	A	.	.	MAF_USDA=5.738
NC_035084.1	72936381	.	T	A	.	.	MAF_INRAE=1.667
NC_035084.1	72936421	.	T	A	.	.	MAF_INRAE=2.632
NC_035084.1	72936541	.	A	T	.	.	MAF_INRAE=26.316;MAF_USDA=31.25
NC_035084.1	72936551	.	A	T	.	.	MAF_INRAE=31.013;MAF_USDA=33.333
NC_035084.1	72936552	.	A	C	.	.	MAF_INRAE=45.0
NC_035084.1	72936555	.	A	T	.	.	MAF_USDA=2.083
NC_035084.1	72936556	.	A	T	.	.	MAF_USDA=43.75
NC_035084.1	72936570	.	T	G	.	.	MAF_INRAE=20.0;MAF_USDA=41.667
NC_035084.1	72936572	.	A	C	.	.	MAF_INRAE=20.0;MAF_USDA=41.667
NC_035084.1	72936588	.	C	A	.	.	MAF_INRAE=5.263
NC_035084.1	72936604	.	G	A	.	.	MAF_INRAE=23.418;MAF_USDA=32.941
NC_035084.1	72936626	.	C	T	.	.	MAF_USDA=4.706
NC_035084.1	72936627	.	T	A	.	.	MAF_USDA=4.706
NC_035084.1	72936630	.	G	A	.	.	MAF_USDA=4.098
NC_035084.1	72936668	.	A	C	.	.	MAF_USDA=2.459
NC_035084.1	72936672	.	G	T	.	.	MAF_USDA=4.098
NC_035084.1	72936718	.	C	T	.	.	MAF_USDA=5.882
NC_035084.1	72936722	.	T	A	.	.	MAF_INRAE=1.667
NC_035084.1	72936750	.	C	A	.	.	MAF_USDA=31.25
NC_035084.1	72936810	.	G	C	.	.	MAF_USDA=1.639
NC_035084.1	72936838	.	C	A	.	.	MAF_INRAE=16.456;MAF_USDA=47.647
NC_035084.1	72936839	.	T	G	.	.	MAF_INRAE=9.167;MAF_USDA=2.353
NC_035084.1	72936850	.	G	T	.	.	MAF_INRAE=17.722;MAF_USDA=47.647
NC_035084.1	72936853	.	C	A	.	.	MAF_USDA=2.353
NC_035084.1	72936866	.	T	G	.	.	MAF_USDA=4.706
NC_035084.1	72936869	.	C	T	.	.	MAF_INRAE=9.167;MAF_USDA=2.353
NC_035084.1	72936873	.	G	A	.	.	MAF_USDA=5.738
NC_035084.1	72936903	.	T	A	.	.	MAF_INRAE=5.0;MAF_USDA=2.083
NC_035084.1	72936926	.	T	G	.	.	MAF_INRAE=27.215
NC_035084.1	72936973	.	G	A	.	.	MAF_INRAE=25.316;MAF_USDA=39.412
NC_035084.1	72937054	.	A	C	.	.	MAF_INRAE=9.167;MAF_USDA=10.588
NC_035084.1	72937086	.	G	A	.	.	MAF_USDA=4.706
NC_035084.1	72937112	.	G	T	.	.	MAF_INRAE=23.418;MAF_USDA=32.941
NC_035084.1	72937138	.	A	T	.	.	MAF_INRAE=3.333;MAF_USDA=3.279
NC_035084.1	72937148	.	A	T	.	.	MAF_USDA=18.75
NC_035084.1	72937165	.	T	C	.	.	MAF_USDA=5.738
NC_035084.1	72937176	.	A	C	.	.	MAF_INRAE=5.263
NC_035084.1	72937186	.	G	T	.	.	MAF_INRAE=3.797
NC_035084.1	72937202	.	G	T	.	.	MAF_INRAE=21.053;MAF_USDA=35.294
NC_035084.1	72937205	.	G	T	.	.	MAF_USDA=6.557
NC_035084.1	72937251	.	G	T	.	.	MAF_USDA=10.417
NC_035084.1	72937301	.	T	G	.	.	MAF_INRAE=7.5;MAF_USDA=2.353
NC_035084.1	72937320	.	A	G	.	.	MAF_INRAE=8.333;MAF_USDA=4.706
NC_035084.1	72937377	.	C	A	.	.	MAF_USDA=4.167
NC_035084.1	72937390	.	T	G	.	.	MAF_INRAE=3.333;MAF_USDA=14.286
NC_035084.1	72937397	.	C	A	.	.	MAF_USDA=1.667
NC_035084.1	72937473	.	C	T	.	.	MAF_INRAE=5.263;MAF_USDA=19.643
NC_035084.1	72937489	.	ACAATT	ACAATG	.	.	MAF_USDA=2.083
NC_035084.1	72937490	.	C	A	.	.	MAF_INRAE=29.167
NC_035084.1	72937496	.	T	A	.	.	MAF_USDA=33.333
NC_035084.1	72937498	.	T	C	.	.	MAF_USDA=27.083
NC_035084.1	72937499	.	A	G	.	.	MAF_USDA=25.0
NC_035084.1	72937502	.	A	T	.	.	MAF_USDA=33.333
NC_035084.1	72937505	.	A	C	.	.	MAF_USDA=31.25
NC_035084.1	72937507	.	T	A	.	.	MAF_USDA=31.25
NC_035084.1	72937510	.	A	C	.	.	MAF_INRAE=29.167;MAF_USDA=33.333
NC_035084.1	72937541	.	A	T	.	.	MAF_INRAE=24.051;MAF_USDA=34.524
NC_035084.1	72937556	.	G	T	.	.	MAF_USDA=1.667
NC_035084.1	72937658	.	G	A	.	.	MAF_INRAE=23.418;MAF_USDA=33.529
NC_035084.1	72937695	.	C	T	.	.	MAF_INRAE=15.789
NC_035084.1	72937713	.	T	G	.	.	MAF_INRAE=23.418;MAF_USDA=43.529
NC_035084.1	72937724	.	C	T	.	.	MAF_USDA=11.475
NC_035084.1	72937738	.	T	G	.	.	MAF_USDA=2.459
NC_035084.1	72937831	.	T	G	.	.	MAF_INRAE=31.013;MAF_USDA=32.941
NC_035084.1	72937862	.	T	A	.	.	MAF_INRAE=31.013;MAF_USDA=32.941
NC_035084.1	72937876	.	T	G	.	.	MAF_USDA=4.918
NC_035084.1	72937919	.	A	G	.	.	MAF_USDA=4.098
NC_035084.1	72937936	.	T	C	.	.	MAF_INRAE=16.456;MAF_USDA=19.412
NC_035084.1	72937951	.	T	G	.	.	MAF_INRAE=31.013;MAF_USDA=31.765
NC_035084.1	72937952	.	G	T	.	.	MAF_USDA=7.377
NC_035084.1	72937971	.	G	A	.	.	MAF_INRAE=7.595;MAF_USDA=2.459
NC_035084.1	72937999	.	C	T	.	.	MAF_USDA=4.918
NC_035084.1	72938001	.	C	T	.	.	MAF_USDA=9.836
NC_035084.1	72938065	.	C	A	.	.	MAF_USDA=1.639
NC_035084.1	72938118	.	G	A	.	.	MAF_USDA=1.639
NC_035084.1	72938129	.	A	G	.	.	MAF_INRAE=6.962;MAF_USDA=1.639
NC_035084.1	72938137	.	G	A	.	.	MAF_USDA=7.377
NC_035084.1	72938196	.	C	T	.	.	MAF_USDA=2.459
NC_035084.1	72938260	.	G	T	.	.	MAF_USDA=4.098
NC_035084.1	72938294	.	T	A	.	.	MAF_INRAE=5.263
NC_035084.1	72938472	.	C	T	.	.	MAF_INRAE=46.835;MAF_USDA=10.0
NC_035084.1	72938585	.	C	T	.	.	MAF_USDA=3.529
NC_035084.1	72938590	.	C	T	.	.	MAF_USDA=1.639
NC_035084.1	72938598	.	G	T	.	.	MAF_USDA=2.459
NC_035084.1	72938625	.	A	C	.	.	MAF_USDA=4.098
NC_035084.1	72938641	.	G	A	.	.	MAF_INRAE=23.418;MAF_USDA=38.235
NC_035084.1	72938723	.	A	G	.	.	MAF_INRAE=9.167;MAF_USDA=4.918
NC_035084.1	72938802	.	T	A	.	.	MAF_INRAE=1.667;MAF_USDA=6.471
NC_035084.1	72938806	.	G	T	.	.	MAF_USDA=2.459
NC_035084.1	72938827	.	G	T	.	.	MAF_INRAE=13.924;MAF_USDA=6.557
NC_035084.1	72938850	.	A	G	.	.	MAF_INRAE=7.595;MAF_USDA=2.459
NC_035084.1	72938891	.	A	G	.	.	MAF_USDA=18.75
NC_035084.1	72938892	.	A	G	.	.	MAF_USDA=16.667
NC_035084.1	72938896	.	T	G	.	.	MAF_USDA=20.833
NC_035084.1	72938907	.	A	G	.	.	MAF_USDA=29.167
NC_035084.1	72938914	.	G	A	.	.	MAF_USDA=1.639
NC_035084.1	72938915	.	T	G	.	.	MAF_USDA=29.167
NC_035084.1	72938921	.	G	A	.	.	MAF_USDA=32.353
NC_035084.1	72938943	.	A	G	.	.	MAF_USDA=4.118
NC_035084.1	72938962	.	T	C	.	.	MAF_USDA=4.098
NC_035084.1	72938980	.	T	A	.	.	MAF_INRAE=29.747;MAF_USDA=49.412
NC_035084.1	72939016	.	A	G	.	.	MAF_USDA=2.459
NC_035084.1	72939049	.	A	G	.	.	MAF_INRAE=13.924;MAF_USDA=42.353
NC_035084.1	72939064	.	C	T	.	.	MAF_USDA=1.639
NC_035084.1	72939123	.	C	T	.	.	MAF_INRAE=3.333;MAF_USDA=10.0
NC_035084.1	72939129	.	G	C	.	.	MAF_INRAE=37.975;MAF_USDA=30.588
NC_035084.1	72939168	.	C	T	.	.	MAF_USDA=7.377
NC_035084.1	72939197	.	C	A	.	.	MAF_INRAE=15.823;MAF_USDA=34.118
NC_035084.1	72939207	.	G	A	.	.	MAF_USDA=4.098
NC_035084.1	72939273	.	A	C	.	.	MAF_INRAE=3.333;MAF_USDA=5.882
NC_035084.1	72939279	.	T	C	.	.	MAF_USDA=2.459
NC_035084.1	72939291	.	C	T	.	.	MAF_USDA=4.918
NC_035084.1	72939344	.	T	G	.	.	MAF_INRAE=30.0;MAF_USDA=42.857
NC_035084.1	72939346	.	C	T	.	.	MAF_INRAE=5.833
NC_035084.1	72939382	.	T	C	.	.	MAF_INRAE=7.5
NC_035084.1	72939388	.	A	G	.	.	MAF_USDA=1.639
NC_035084.1	72939389	.	T	G	.	.	MAF_USDA=35.417
NC_035084.1	72939392	.	T	C	.	.	MAF_USDA=4.918
NC_035084.1	72939399	.	T	C	.	.	MAF_INRAE=5.263
NC_035084.1	72939428	.	T	G	.	.	MAF_INRAE=9.167;MAF_USDA=8.824
NC_035084.1	72939438	.	G	A	.	.	MAF_INRAE=13.333;MAF_USDA=5.738
NC_035084.1	72939439	.	T	G	.	.	MAF_INRAE=13.333;MAF_USDA=5.738
NC_035084.1	72939442	.	C	A	.	.	MAF_USDA=4.118
NC_035084.1	72939443	.	C	T	.	.	MAF_USDA=4.118
NC_035084.1	72939444	.	T	A	.	.	MAF_USDA=4.118
NC_035084.1	72939456	.	A	C	.	.	MAF_USDA=2.459
NC_035084.1	72939480	.	C	T	.	.	MAF_INRAE=16.667;MAF_USDA=12.941
NC_035084.1	72939522	.	C	T	.	.	MAF_INRAE=9.167;MAF_USDA=2.353
NC_035084.1	72939532	.	G	T	.	.	MAF_INRAE=5.0
NC_035084.1	72939535	.	A	T	.	.	MAF_INRAE=5.0
NC_035084.1	72939537	.	C	T	.	.	MAF_INRAE=9.167;MAF_USDA=2.353
NC_035084.1	72939566	.	C	T	.	.	MAF_INRAE=7.595
NC_035084.1	72939590	.	C	T	.	.	MAF_INRAE=31.579
NC_035084.1	72939613	.	A	G	.	.	MAF_INRAE=13.291
NC_035084.1	72939647	.	C	A	.	.	MAF_INRAE=12.5
NC_035084.1	72939842	.	C	G	.	.	MAF_INRAE=15.789;MAF_USDA=4.918
NC_035084.1	72939848	.	A	C	.	.	MAF_USDA=47.059
NC_035084.1	72939861	.	A	G	.	.	MAF_USDA=4.167
NC_035084.1	72939959	.	C	A	.	.	MAF_USDA=6.25
NC_035084.1	72940056	.	A	G	.	.	MAF_USDA=6.25
NC_035084.1	72940129	.	G	A	.	.	MAF_USDA=4.167
NC_035084.1	72940192	.	C	T	.	.	MAF_USDA=6.25
NC_035084.1	72940260	.	G	T	.	.	MAF_USDA=6.25
NC_035084.1	72940272	.	G	A	.	.	MAF_USDA=6.25
NC_035084.1	72940381	.	G	A	.	.	MAF_USDA=4.167
NC_035084.1	72940393	.	A	T	.	.	MAF_INRAE=15.789
NC_035084.1	72940435	.	C	T	.	.	MAF_USDA=6.667
NC_035084.1	72940440	.	G	A	.	.	MAF_INRAE=15.789
NC_035084.1	72940467	.	C	T	.	.	MAF_INRAE=17.722;MAF_USDA=33.929
NC_035084.1	72940572	.	G	A	.	.	MAF_INRAE=3.333;MAF_USDA=11.31
NC_035084.1	72940585	.	C	T	.	.	MAF_USDA=2.5
NC_035084.1	72940652	.	T	C	.	.	MAF_INRAE=1.667
NC_035084.1	72940666	.	C	T	.	.	MAF_INRAE=3.333;MAF_USDA=4.819
NC_035084.1	72940679	.	T	A	.	.	MAF_USDA=7.229
NC_035084.1	72940712	.	G	A	.	.	MAF_INRAE=5.0
NC_035084.1	72940715	.	A	C	.	.	MAF_INRAE=3.333;MAF_USDA=9.639
NC_035084.1	72940720	.	C	A	.	.	MAF_USDA=8.475
NC_035084.1	72940748	.	C	A	.	.	MAF_INRAE=5.263
NC_035084.1	72940894	.	T	C	.	.	MAF_INRAE=31.646
NC_035084.1	72940907	.	G	T	.	.	MAF_USDA=2.5
NC_035084.1	72940908	.	C	T	.	.	MAF_USDA=2.5
NC_035084.1	72940993	.	G	A	.	.	MAF_INRAE=8.228
NC_035084.1	72941124	.	T	G	.	.	MAF_USDA=7.377
NC_035084.1	72941130	.	G	A	.	.	MAF_INRAE=7.595;MAF_USDA=2.459
NC_035084.1	72941183	.	G	T	.	.	MAF_USDA=1.639
NC_035084.1	72941229	.	G	A	.	.	MAF_INRAE=14.557;MAF_USDA=8.197
NC_035084.1	72941236	.	C	T	.	.	MAF_USDA=6.557
NC_035084.1	72941273	.	T	G	.	.	MAF_USDA=1.639
NC_035084.1	72941290	.	C	T	.	.	MAF_USDA=9.412
NC_035084.1	72941363	.	G	C	.	.	MAF_USDA=2.459
NC_035084.1	72941383	.	A	C	.	.	MAF_USDA=1.639
NC_035084.1	72941425	.	T	C	.	.	MAF_USDA=9.412
NC_035084.1	72941475	.	G	T	.	.	MAF_INRAE=37.342;MAF_USDA=38.824
NC_035084.1	72941518	.	T	C	.	.	MAF_INRAE=35.443;MAF_USDA=30.588
NC_035084.1	72941592	.	G	T	.	.	MAF_INRAE=18.987;MAF_USDA=6.557
NC_035084.1	72941656	.	G	A	.	.	MAF_INRAE=11.392;MAF_USDA=2.459
NC_035084.1	72941660	.	C	A	.	.	MAF_INRAE=1.667
NC_035084.1	72941679	.	C	T	.	.	MAF_INRAE=8.333;MAF_USDA=15.294
NC_035084.1	72941725	.	C	T	.	.	MAF_INRAE=5.263
NC_035084.1	72941803	.	C	T	.	.	MAF_USDA=1.639
NC_035084.1	72941835	.	G	A	.	.	MAF_INRAE=6.667;MAF_USDA=2.941
NC_035084.1	72941853	.	C	A	.	.	MAF_USDA=1.639
NC_035084.1	72941872	.	G	A	.	.	MAF_INRAE=44.304;MAF_USDA=23.529
NC_035084.1	72941997	.	G	A	.	.	MAF_INRAE=29.747;MAF_USDA=41.176
NC_035084.1	72942021	.	G	A	.	.	MAF_INRAE=6.962;MAF_USDA=2.459
NC_035084.1	72942130	.	G	A	.	.	MAF_INRAE=6.962;MAF_USDA=4.918
NC_035084.1	72942147	.	A	G	.	.	MAF_USDA=20.0
NC_035084.1	72942236	.	T	G	.	.	MAF_USDA=7.377
NC_035084.1	72942335	.	G	T	.	.	MAF_INRAE=11.392
NC_035084.1	72942450	.	G	C	.	.	MAF_USDA=4.918
NC_035084.1	72942471	.	T	C	.	.	MAF_INRAE=15.19;MAF_USDA=38.824
NC_035084.1	72942498	.	A	T	.	.	MAF_INRAE=6.667
NC_035084.1	72942506	.	C	G	.	.	MAF_USDA=4.098
NC_035084.1	72942527	.	A	G	.	.	MAF_INRAE=15.19;MAF_USDA=41.176
NC_035084.1	72942556	.	C	T	.	.	MAF_INRAE=6.962;MAF_USDA=7.377
NC_035084.1	72942572	.	T	A	.	.	MAF_USDA=1.639
NC_035084.1	72942644	.	T	G	.	.	MAF_INRAE=8.228;MAF_USDA=34.118
NC_035084.1	72942659	.	C	T	.	.	MAF_INRAE=6.667
NC_035084.1	72942675	.	G	A	.	.	MAF_INRAE=6.667;MAF_USDA=2.459
NC_035084.1	72942696	.	G	T	.	.	MAF_USDA=12.5
NC_035084.1	72942700	.	G	T	.	.	MAF_USDA=4.098
NC_035084.1	72942727	.	A	C	.	.	MAF_INRAE=6.962;MAF_USDA=7.377
NC_035084.1	72942735	.	C	T	.	.	MAF_USDA=4.918
NC_035084.1	72942739	.	C	A	.	.	MAF_INRAE=9.167;MAF_USDA=6.471
NC_035084.1	72942743	.	A	C	.	.	MAF_USDA=12.5
NC_035084.1	72942754	.	G	A	.	.	MAF_USDA=2.459
NC_035084.1	72942798	.	A	T	.	.	MAF_INRAE=15.789;MAF_USDA=4.706
NC_035084.1	72942805	.	A	T	.	.	MAF_USDA=18.235
NC_035084.1	72942807	.	A	C	.	.	MAF_USDA=33.333
NC_035084.1	72942821	.	G	T	.	.	MAF_INRAE=10.526;MAF_USDA=2.459
NC_035084.1	72942973	.	C	A	.	.	MAF_USDA=33.333
NC_035084.1	72942974	.	T	A	.	.	MAF_INRAE=21.667
NC_035084.1	72942975	.	T	G	.	.	MAF_INRAE=21.667
NC_035084.1	72942976	.	C	G	.	.	MAF_USDA=37.5
NC_035084.1	72942978	.	A	C	.	.	MAF_USDA=39.583
NC_035084.1	72943098	.	G	A	.	.	MAF_INRAE=15.19;MAF_USDA=25.294
NC_035084.1	72943104	.	T	A	.	.	MAF_INRAE=1.667
NC_035084.1	72943120	.	T	C	.	.	MAF_USDA=11.176
NC_035084.1	72943184	.	T	C	.	.	MAF_USDA=2.459
NC_035084.1	72943259	.	T	C	.	.	MAF_USDA=4.098
NC_035084.1	72943297	.	A	G	.	.	MAF_USDA=2.459
NC_035084.1	72943441	.	G	T	.	.	MAF_USDA=1.639
NC_035084.1	72943494	.	C	T	.	.	MAF_USDA=4.918
NC_035084.1	72943513	.	T	A	.	.	MAF_INRAE=36.076;MAF_USDA=20.588
NC_035084.1	72943554	.	C	A	.	.	MAF_INRAE=15.19;MAF_USDA=37.059
NC_035084.1	72943635	.	C	T	.	.	MAF_INRAE=46.203;MAF_USDA=22.941
NC_035084.1	72943683	.	C	G	.	.	MAF_INRAE=15.19;MAF_USDA=38.235
NC_035084.1	72943706	.	C	T	.	.	MAF_INRAE=28.481;MAF_USDA=4.167
NC_035084.1	72943749	.	A	T	.	.	MAF_USDA=2.459
NC_035084.1	72943846	.	T	C	.	.	MAF_INRAE=24.684;MAF_USDA=33.529
NC_035084.1	72943851	.	C	A	.	.	MAF_INRAE=11.392;MAF_USDA=15.882
NC_035084.1	72943875	.	G	T	.	.	MAF_INRAE=5.263
NC_035084.1	72943882	.	G	T	.	.	MAF_USDA=2.459
NC_035084.1	72944010	.	G	T	.	.	MAF_INRAE=15.19;MAF_USDA=37.059
NC_035084.1	72944048	.	A	G	.	.	MAF_INRAE=25.316;MAF_USDA=34.706
NC_035084.1	72944049	.	A	G	.	.	MAF_USDA=10.588
NC_035084.1	72944054	.	G	A	.	.	MAF_USDA=2.459
NC_035084.1	72944057	.	A	C	.	.	MAF_USDA=12.5
NC_035084.1	72944061	.	T	G	.	.	MAF_INRAE=35.443;MAF_USDA=20.588
NC_035084.1	72944062	.	A	C	.	.	MAF_INRAE=5.263
NC_035084.1	72944096	.	A	C	.	.	MAF_USDA=8.197
NC_035084.1	72944181	.	AATATATATATT	AATATATATATG	.	.	MAF_USDA=47.917
NC_035084.1	72944187	.	T	C	.	.	MAF_USDA=4.918
NC_035084.1	72944192	.	T	G	.	.	MAF_INRAE=29.747;MAF_USDA=33.607
NC_035084.1	72944227	.	C	A	.	.	MAF_INRAE=5.263
NC_035084.1	72944425	.	T	G	.	.	MAF_USDA=14.583
NC_035084.1	72944459	.	A	T	.	.	MAF_USDA=20.833
NC_035084.1	72944460	.	T	C	.	.	MAF_USDA=8.333
NC_035084.1	72944504	.	T	A	.	.	MAF_USDA=4.167
NC_035084.1	72944505	.	T	A	.	.	MAF_USDA=33.333
NC_035084.1	72944510	.	T	A	.	.	MAF_USDA=4.167
NC_035084.1	72944584	.	T	C	.	.	MAF_INRAE=5.263;MAF_USDA=34.118
NC_035084.1	72944621	.	G	T	.	.	MAF_USDA=3.279
NC_035084.1	72944659	.	A	C	.	.	MAF_INRAE=6.667;MAF_USDA=1.176
NC_035084.1	72944713	.	C	A	.	.	MAF_USDA=18.824
NC_035084.1	72944776	.	T	C	.	.	MAF_USDA=1.765
NC_035084.1	72944814	.	G	A	.	.	MAF_USDA=4.098
NC_035084.1	72944831	.	A	T	.	.	MAF_INRAE=10.833;MAF_USDA=14.706
NC_035084.1	72944893	.	A	G	.	.	MAF_USDA=1.639
NC_035084.1	72944901	.	T	C	.	.	MAF_USDA=2.083
NC_035084.1	72945009	.	C	T	.	.	MAF_INRAE=15.833;MAF_USDA=8.824
NC_035084.1	72945084	.	C	A	.	.	MAF_USDA=2.459
NC_035084.1	72945190	.	A	G	.	.	MAF_INRAE=24.051;MAF_USDA=44.706
NC_035084.1	72945238	.	A	T	.	.	MAF_USDA=4.098
NC_035084.1	72945291	.	G	A	.	.	MAF_INRAE=9.167;MAF_USDA=14.118
NC_035084.1	72945326	.	G	T	.	.	MAF_INRAE=8.333;MAF_USDA=11.765
NC_035084.1	72945334	.	C	T	.	.	MAF_USDA=8.235
NC_035084.1	72945391	.	G	A	.	.	MAF_INRAE=48.734;MAF_USDA=29.412
NC_035084.1	72945744	.	T	A	.	.	MAF_USDA=2.353
NC_035084.1	72945804	.	A	T	.	.	MAF_USDA=1.639
NC_035084.1	72945808	.	C	A	.	.	MAF_INRAE=20.253;MAF_USDA=18.235
NC_035084.1	72945881	.	C	A	.	.	MAF_USDA=10.656
NC_035084.1	72945931	.	C	T	.	.	MAF_INRAE=11.392;MAF_USDA=18.824
NC_035084.1	72945938	.	G	T	.	.	MAF_INRAE=5.263
NC_035084.1	72945944	.	A	T	.	.	MAF_USDA=1.639
NC_035084.1	72945957	.	C	T	.	.	MAF_INRAE=5.263
NC_035084.1	72946017	.	T	A	.	.	MAF_INRAE=15.833;MAF_USDA=8.824
NC_035084.1	72946021	.	A	T	.	.	MAF_INRAE=10.0;MAF_USDA=13.529
NC_035084.1	72946023	.	C	T	.	.	MAF_INRAE=25.833;MAF_USDA=22.353
NC_035084.1	72946058	.	T	A	.	.	MAF_INRAE=18.987;MAF_USDA=42.941
NC_035084.1	72946068	.	G	A	.	.	MAF_USDA=10.417
NC_035084.1	72946083	.	A	C	.	.	MAF_INRAE=31.013;MAF_USDA=30.0
NC_035084.1	72946092	.	C	T	.	.	MAF_INRAE=25.949;MAF_USDA=39.412
NC_035084.1	72946126	.	G	A	.	.	MAF_INRAE=1.667
NC_035084.1	72946137	.	G	A	.	.	MAF_INRAE=9.167;MAF_USDA=15.294
NC_035084.1	72946160	.	C	T	.	.	MAF_INRAE=42.405;MAF_USDA=23.529
NC_035084.1	72946161	.	C	T	.	.	MAF_USDA=4.098
NC_035084.1	72946192	.	A	T	.	.	MAF_USDA=26.471
NC_035084.1	72946228	.	T	C	.	.	MAF_USDA=20.0
NC_035084.1	72946239	.	A	G	.	.	MAF_USDA=14.583
NC_035084.1	72946281	.	C	A	.	.	MAF_INRAE=6.667;MAF_USDA=12.941
NC_035084.1	72946285	.	G	A	.	.	MAF_INRAE=6.667;MAF_USDA=12.941
NC_035084.1	72946288	.	T	A	.	.	MAF_INRAE=6.667;MAF_USDA=12.941
NC_035084.1	72946299	.	C	A	.	.	MAF_USDA=2.459
NC_035084.1	72946308	.	T	A	.	.	MAF_INRAE=6.667;MAF_USDA=2.941
NC_035084.1	72946309	.	C	A	.	.	MAF_INRAE=6.667;MAF_USDA=2.941
NC_035084.1	72946312	.	A	C	.	.	MAF_USDA=13.115
NC_035084.1	72946319	.	A	C	.	.	MAF_USDA=2.083
NC_035084.1	72946400	.	T	A	.	.	MAF_USDA=1.639
NC_035084.1	72946404	.	G	T	.	.	MAF_USDA=5.738
NC_035084.1	72946472	.	G	A	.	.	MAF_INRAE=15.833;MAF_USDA=11.765
NC_035084.1	72946508	.	C	T	.	.	MAF_USDA=27.059
NC_035084.1	72946521	.	C	A	.	.	MAF_INRAE=19.62;MAF_USDA=35.294
NC_035084.1	72946574	.	T	C	.	.	MAF_USDA=1.639
NC_035084.1	72946629	.	A	C	.	.	MAF_INRAE=7.595;MAF_USDA=2.459
NC_035084.1	72946648	.	G	A	.	.	MAF_INRAE=7.595;MAF_USDA=30.588
NC_035084.1	72946739	.	C	G	.	.	MAF_INRAE=3.797
NC_035084.1	72946744	.	C	A	.	.	MAF_USDA=1.639
NC_035084.1	72946867	.	G	T	.	.	MAF_INRAE=11.392;MAF_USDA=1.639
NC_035084.1	72946903	.	A	T	.	.	MAF_INRAE=13.291;MAF_USDA=42.353
NC_035084.1	72946948	.	A	G	.	.	MAF_USDA=2.459
NC_035084.1	72946971	.	T	C	.	.	MAF_INRAE=9.167;MAF_USDA=2.941
NC_035084.1	72946991	.	G	A	.	.	MAF_USDA=1.639
NC_035084.1	72947132	.	G	A	.	.	MAF_INRAE=6.962
NC_035084.1	72947213	.	A	C	.	.	MAF_INRAE=36.076;MAF_USDA=24.118
NC_035084.1	72947218	.	C	A	.	.	MAF_INRAE=5.063;MAF_USDA=9.412
NC_035084.1	72947263	.	C	G	.	.	MAF_INRAE=8.228;MAF_USDA=1.639
NC_035084.1	72947299	.	C	T	.	.	MAF_INRAE=18.987;MAF_USDA=6.471
NC_035084.1	72947380	.	A	T	.	.	MAF_INRAE=24.051;MAF_USDA=44.706
NC_035084.1	72947526	.	A	C	.	.	MAF_INRAE=5.263
NC_035084.1	72947527	.	G	T	.	.	MAF_INRAE=9.167;MAF_USDA=3.279
NC_035084.1	72947700	.	T	G	.	.	MAF_INRAE=46.835;MAF_USDA=13.529
NC_035084.1	72947705	.	T	C	.	.	MAF_USDA=4.098
NC_035084.1	72947751	.	A	G	.	.	MAF_INRAE=15.833;MAF_USDA=11.176
NC_035084.1	72947765	.	T	C	.	.	MAF_INRAE=40.506
NC_035084.1	72947799	.	A	T	.	.	MAF_INRAE=8.333;MAF_USDA=10.0
NC_035084.1	72947943	.	T	A	.	.	MAF_USDA=2.941
NC_035084.1	72948036	.	A	C	.	.	MAF_INRAE=35.443;MAF_USDA=4.167
NC_035084.1	72948037	.	C	T	.	.	MAF_INRAE=41.139;MAF_USDA=33.333
NC_035084.1	72948051	.	T	A	.	.	MAF_USDA=10.656
NC_035084.1	72948063	.	A	G	.	.	MAF_USDA=2.459
NC_035084.1	72948107	.	G	C	.	.	MAF_INRAE=8.333;MAF_USDA=10.588
NC_035084.1	72948118	.	T	G	.	.	MAF_INRAE=8.333;MAF_USDA=9.412
NC_035084.1	72948121	.	G	C	.	.	MAF_INRAE=8.333;MAF_USDA=10.0
NC_035084.1	72948144	.	T	C	.	.	MAF_INRAE=8.333;MAF_USDA=5.738
NC_035084.1	72948145	.	T	A	.	.	MAF_INRAE=8.333;MAF_USDA=4.098
NC_035084.1	72948157	.	G	T	.	.	MAF_USDA=1.639
NC_035084.1	72948177	.	A	T	.	.	MAF_USDA=1.639
NC_035084.1	72948187	.	A	C	.	.	MAF_INRAE=35.443;MAF_USDA=6.471
NC_035084.1	72948212	.	G	A	.	.	MAF_INRAE=39.873;MAF_USDA=33.529
NC_035084.1	72948213	.	C	T	.	.	MAF_INRAE=34.167;MAF_USDA=36.471
NC_035084.1	72948263	.	A	T	.	.	MAF_INRAE=17.5;MAF_USDA=34.118
NC_035084.1	72948286	.	A	G	.	.	MAF_USDA=14.706
NC_035084.1	72948309	.	G	A	.	.	MAF_USDA=11.176
NC_035084.1	72948322	.	G	A	.	.	MAF_INRAE=10.526
NC_035084.1	72948326	.	C	G	.	.	MAF_USDA=6.557
NC_035084.1	72948388	.	G	A	.	.	MAF_INRAE=35.0;MAF_USDA=6.471
NC_035084.1	72948826	.	A	C	.	.	MAF_INRAE=24.684;MAF_USDA=41.176
NC_035084.1	72948846	.	G	A	.	.	MAF_INRAE=45.57;MAF_USDA=47.647
NC_035084.1	72948860	.	G	A	.	.	MAF_INRAE=9.167;MAF_USDA=5.0
NC_035084.1	72948909	.	G	T	.	.	MAF_USDA=4.098
NC_035084.1	72948910	.	T	C	.	.	MAF_USDA=4.098
NC_035084.1	72948944	.	C	T	.	.	MAF_USDA=10.417
NC_035084.1	72948961	.	C	T	.	.	MAF_USDA=4.918
NC_035084.1	72948990	.	G	T	.	.	MAF_INRAE=12.658;MAF_USDA=46.471
NC_035084.1	72949004	.	C	G	.	.	MAF_INRAE=1.667
NC_035084.1	72949038	.	T	C	.	.	MAF_INRAE=5.833
NC_035084.1	72949089	.	G	T	.	.	MAF_INRAE=9.167;MAF_USDA=7.059
NC_035084.1	72949275	.	C	A	.	.	MAF_INRAE=6.667;MAF_USDA=28.235
NC_035084.1	72949388	.	G	T	.	.	MAF_INRAE=9.167;MAF_USDA=7.059
NC_035084.1	72949604	.	C	G	.	.	MAF_INRAE=34.177;MAF_USDA=27.059
NC_035084.1	72949683	.	G	A	.	.	MAF_USDA=1.639
NC_035084.1	72949699	.	T	C	.	.	MAF_USDA=33.529
NC_035084.1	72949768	.	A	G	.	.	MAF_USDA=14.583
NC_035084.1	72949837	.	G	T	.	.	MAF_USDA=16.667
NC_035084.1	72949844	.	A	G	.	.	MAF_USDA=38.824
NC_035084.1	72949868	.	A	G	.	.	MAF_USDA=16.667
NC_035084.1	72950634	.	C	T	.	.	MAF_INRAE=48.101;MAF_USDA=45.294
NC_035084.1	72950679	.	G	A	.	.	MAF_USDA=1.639
NC_035084.1	72950928	.	C	T	.	.	MAF_USDA=10.417
NC_035084.1	72950978	.	G	A	.	.	MAF_USDA=11.475
NC_035084.1	72951086	.	T	C	.	.	MAF_INRAE=6.667;MAF_USDA=45.882
NC_035084.1	72951120	.	G	A	.	.	MAF_USDA=4.918
NC_035084.1	72951374	.	A	C	.	.	MAF_INRAE=3.333;MAF_USDA=1.639
NC_035084.1	72951401	.	C	T	.	.	MAF_USDA=18.235
NC_035084.1	72951493	.	G	T	.	.	MAF_INRAE=6.329
NC_035084.1	72951499	.	C	T	.	.	MAF_INRAE=5.0;MAF_USDA=7.647
NC_035084.1	72951528	.	T	C	.	.	MAF_INRAE=46.835;MAF_USDA=44.706
NC_035084.1	72951531	.	A	C	.	.	MAF_INRAE=9.167;MAF_USDA=4.098
NC_035084.1	72951601	.	G	T	.	.	MAF_INRAE=6.667;MAF_USDA=46.721
NC_035084.1	72951631	.	G	T	.	.	MAF_INRAE=6.667
NC_035084.1	72951666	.	C	A	.	.	MAF_USDA=1.639
NC_035084.1	72951730	.	C	G	.	.	MAF_INRAE=42.5
NC_035084.1	72951805	.	G	A	.	.	MAF_INRAE=42.5
NC_035084.1	72951820	.	A	G	.	.	MAF_INRAE=41.667
NC_035084.1	72951835	.	G	A	.	.	MAF_INRAE=41.667
NC_035084.1	72951847	.	A	C	.	.	MAF_INRAE=40.0
NC_035084.1	72951850	.	G	T	.	.	MAF_INRAE=39.167
NC_035084.1	72951886	.	A	G	.	.	MAF_INRAE=20.833
NC_035084.1	72952018	.	T	G	.	.	MAF_INRAE=36.842;MAF_USDA=29.762
NC_035084.1	72952022	.	T	G	.	.	MAF_USDA=1.667
NC_035084.1	72952023	.	T	G	.	.	MAF_INRAE=6.329;MAF_USDA=1.19
NC_035084.1	72952026	.	T	A	.	.	MAF_USDA=45.238
NC_035084.1	72952108	.	G	T	.	.	MAF_USDA=1.639
NC_035084.1	72952121	.	C	T	.	.	MAF_INRAE=41.772;MAF_USDA=14.706
NC_035084.1	72952225	.	C	A	.	.	MAF_USDA=1.639
NC_035084.1	72952381	.	T	C	.	.	MAF_INRAE=3.333
NC_035084.1	72952388	.	C	A	.	.	MAF_INRAE=5.0
NC_035084.1	72952423	.	G	A	.	.	MAF_INRAE=6.667
NC_035084.1	72952430	.	G	A	.	.	MAF_INRAE=7.5
NC_035084.1	72952447	.	T	C	.	.	MAF_INRAE=39.167
NC_035084.1	72952651	.	G	A	.	.	MAF_INRAE=41.772;MAF_USDA=26.471
NC_035084.1	72952789	.	G	T	.	.	MAF_USDA=7.647
NC_035084.1	72952998	.	T	C	.	.	MAF_INRAE=41.139;MAF_USDA=8.235
NC_035084.1	72953037	.	G	A	.	.	MAF_USDA=1.639
NC_035084.1	72953144	.	T	G	.	.	MAF_USDA=15.294
NC_035084.1	72953223	.	A	G	.	.	MAF_INRAE=41.772;MAF_USDA=22.941
NC_035084.1	72953295	.	G	A	.	.	MAF_USDA=1.639
NC_035084.1	72953301	.	G	A	.	.	MAF_USDA=1.639
NC_035084.1	72953320	.	C	G	.	.	MAF_USDA=2.941
NC_035084.1	72953335	.	G	A	.	.	MAF_INRAE=48.101;MAF_USDA=24.118
NC_035084.1	72953440	.	C	A	.	.	MAF_USDA=1.639
NC_035084.1	72953541	.	C	T	.	.	MAF_INRAE=5.263
NC_035084.1	72953545	.	G	A	.	.	MAF_USDA=5.294
NC_035084.1	72953619	.	G	A	.	.	MAF_INRAE=39.241;MAF_USDA=8.333
NC_035084.1	72953712	.	G	T	.	.	MAF_USDA=1.724
NC_035084.1	72953726	.	T	G	.	.	MAF_USDA=18.75
NC_035084.1	72954435	.	C	T	.	.	MAF_INRAE=16.667;MAF_USDA=14.286
NC_035084.1	72954616	.	C	A	.	.	MAF_USDA=9.756
NC_035084.1	72954617	.	A	G	.	.	MAF_USDA=9.756
NC_035084.1	72954708	.	G	C	.	.	MAF_USDA=33.333
NC_035084.1	72955284	.	A	T	.	.	MAF_INRAE=41.772;MAF_USDA=7.738
NC_035084.1	72955291	.	G	C	.	.	MAF_INRAE=41.772;MAF_USDA=7.738
NC_035084.1	72955372	.	G	A	.	.	MAF_INRAE=5.263
NC_035084.1	72955408	.	T	C	.	.	MAF_USDA=7.143
NC_035084.1	72955517	.	C	A	.	.	MAF_INRAE=41.139;MAF_USDA=13.69
NC_035084.1	72955630	.	C	A	.	.	MAF_USDA=1.667
NC_035084.1	72955697	.	C	T	.	.	MAF_INRAE=1.667
NC_035084.1	72955720	.	T	G	.	.	MAF_INRAE=4.167;MAF_USDA=17.262
NC_035084.1	72955722	.	A	T	.	.	MAF_INRAE=4.167;MAF_USDA=17.262
NC_035084.1	72955752	.	G	A	.	.	MAF_INRAE=39.873;MAF_USDA=35.119
NC_035084.1	72955801	.	G	A	.	.	MAF_USDA=4.167
NC_035084.1	72955884	.	T	C	.	.	MAF_INRAE=41.772;MAF_USDA=8.929
NC_035084.1	72955894	.	C	A	.	.	MAF_INRAE=41.772;MAF_USDA=8.929
NC_035084.1	72955937	.	C	G	.	.	MAF_USDA=4.167
NC_035084.1	72956027	.	C	A	.	.	MAF_INRAE=41.667;MAF_USDA=15.476
NC_035084.1	72956054	.	G	A	.	.	MAF_INRAE=41.772;MAF_USDA=8.333
NC_035084.1	72956073	.	C	T	.	.	MAF_USDA=4.167
NC_035084.1	72956109	.	G	C	.	.	MAF_USDA=1.667
NC_035084.1	72956229	.	C	T	.	.	MAF_USDA=3.39
NC_035084.1	72956230	.	C	T	.	.	MAF_INRAE=5.263;MAF_USDA=1.205
NC_035084.1	72956308	.	C	A	.	.	MAF_INRAE=43.671;MAF_USDA=25.595
NC_035084.1	72956319	.	G	C	.	.	MAF_INRAE=41.139;MAF_USDA=13.69
NC_035084.1	72956331	.	T	C	.	.	MAF_USDA=12.5
NC_035084.1	72956469	.	C	A	.	.	MAF_USDA=2.5
NC_035084.1	72956518	.	A	T	.	.	MAF_INRAE=41.772;MAF_USDA=18.033
NC_035084.1	72956607	.	T	G	.	.	MAF_INRAE=41.139;MAF_USDA=8.929
NC_035084.1	72956636	.	G	A	.	.	MAF_INRAE=40.506;MAF_USDA=14.286
NC_035084.1	72956639	.	G	T	.	.	MAF_USDA=3.333
NC_035084.1	72956673	.	G	C	.	.	MAF_USDA=6.25
NC_035084.1	72956792	.	A	C	.	.	MAF_USDA=5.952
NC_035084.1	72956804	.	G	C	.	.	MAF_USDA=7.5
NC_035084.1	72956810	.	G	A	.	.	MAF_INRAE=8.333
NC_035084.1	72956890	.	C	A	.	.	MAF_INRAE=41.772;MAF_USDA=14.286
NC_035084.1	72956933	.	G	A	.	.	MAF_USDA=4.098
NC_035084.1	72957005	.	C	A	.	.	MAF_INRAE=9.167;MAF_USDA=4.918
NC_035084.1	72957044	.	T	C	.	.	MAF_INRAE=6.667
NC_035084.1	72957102	.	T	G	.	.	MAF_USDA=4.098
NC_035084.1	72957323	.	A	G	.	.	MAF_INRAE=8.333;MAF_USDA=5.882
NC_035084.1	72957500	.	C	T	.	.	MAF_INRAE=49.367;MAF_USDA=12.941
NC_035084.1	72957521	.	C	A	.	.	MAF_INRAE=35.443;MAF_USDA=7.059
NC_035084.1	72957529	.	G	T	.	.	MAF_INRAE=35.443;MAF_USDA=7.143
NC_035084.1	72957579	.	C	T	.	.	MAF_INRAE=41.772;MAF_USDA=11.176
NC_035084.1	72957595	.	A	G	.	.	MAF_INRAE=41.772;MAF_USDA=11.176
NC_035084.1	72957599	.	C	T	.	.	MAF_INRAE=41.667;MAF_USDA=11.176
NC_035084.1	72957613	.	G	A	.	.	MAF_INRAE=41.772;MAF_USDA=11.176
NC_035084.1	72957614	.	A	T	.	.	MAF_INRAE=41.667;MAF_USDA=11.176
NC_035084.1	72957618	.	C	A	.	.	MAF_INRAE=41.667;MAF_USDA=11.176
NC_035084.1	72957621	.	T	G	.	.	MAF_INRAE=41.667;MAF_USDA=11.176
NC_035084.1	72957623	.	G	A	.	.	MAF_INRAE=41.667;MAF_USDA=11.176
NC_035084.1	72957733	.	C	T	.	.	MAF_INRAE=8.228;MAF_USDA=2.941
NC_035084.1	72957809	.	G	A	.	.	MAF_USDA=1.639
NC_035084.1	72957860	.	A	C	.	.	MAF_INRAE=8.333
NC_035084.1	72957934	.	T	G	.	.	MAF_INRAE=42.105;MAF_USDA=11.765
NC_035084.1	72957935	.	G	T	.	.	MAF_USDA=11.765
NC_035084.1	72957951	.	G	A	.	.	MAF_INRAE=42.105;MAF_USDA=11.765
NC_035084.1	72957970	.	A	C	.	.	MAF_INRAE=12.025;MAF_USDA=7.059
NC_035084.1	72957980	.	G	A	.	.	MAF_USDA=11.765
NC_035084.1	72958028	.	T	G	.	.	MAF_INRAE=12.025;MAF_USDA=4.098
NC_035084.1	72958063	.	G	T	.	.	MAF_USDA=1.639
NC_035084.1	72958068	.	T	A	.	.	MAF_INRAE=2.5;MAF_USDA=1.639
NC_035084.1	72958161	.	A	G	.	.	MAF_USDA=6.25
NC_035084.1	72958768	.	G	C	.	.	MAF_USDA=31.765
NC_035084.1	72958808	.	G	T	.	.	MAF_USDA=10.0
NC_035084.1	72958989	.	G	A	.	.	MAF_INRAE=5.263
NC_035084.1	72958992	.	T	A	.	.	MAF_INRAE=14.167;MAF_USDA=48.81
NC_035084.1	72958999	.	G	T	.	.	MAF_INRAE=6.667
NC_035084.1	72959038	.	C	A	.	.	MAF_INRAE=47.468;MAF_USDA=44.706
NC_035084.1	72959061	.	C	T	.	.	MAF_INRAE=47.468;MAF_USDA=42.941
NC_035084.1	72959103	.	C	G	.	.	MAF_USDA=3.279
NC_035084.1	72959117	.	C	T	.	.	MAF_USDA=4.098
NC_035084.1	72959187	.	G	T	.	.	MAF_INRAE=25.316;MAF_USDA=28.235
NC_035084.1	72959287	.	A	G	.	.	MAF_INRAE=22.152;MAF_USDA=13.934
NC_035084.1	72959333	.	A	C	.	.	MAF_INRAE=6.667;MAF_USDA=1.176
NC_035084.1	72959383	.	A	C	.	.	MAF_INRAE=34.211;MAF_USDA=6.471
NC_035084.1	72959385	.	T	G	.	.	MAF_USDA=7.377
NC_035084.1	72959391	.	TGCA	TGCG	.	.	MAF_USDA=45.833
NC_035084.1	72959409	.	A	C	.	.	MAF_USDA=1.639
NC_035084.1	72959475	.	G	C	.	.	MAF_INRAE=22.152;MAF_USDA=13.934
NC_035084.1	72959516	.	A	G	.	.	MAF_USDA=4.098
NC_035084.1	72959645	.	T	C	.	.	MAF_INRAE=14.167;MAF_USDA=31.765
NC_035084.1	72959772	.	G	T	.	.	MAF_USDA=4.098
NC_035084.1	72959787	.	G	A	.	.	MAF_INRAE=47.468;MAF_USDA=41.176
NC_035084.1	72959806	.	G	A	.	.	MAF_USDA=1.639
NC_035084.1	72959822	.	G	T	.	.	MAF_USDA=3.279
NC_035084.1	72959859	.	A	C	.	.	MAF_USDA=2.459
NC_035084.1	72959987	.	G	A	.	.	MAF_USDA=3.279
NC_035084.1	72960022	.	T	C	.	.	MAF_INRAE=22.785;MAF_USDA=31.176
NC_035084.1	72960028	.	T	G	.	.	MAF_INRAE=6.962;MAF_USDA=19.412
NC_035084.1	72960087	.	T	C	.	.	MAF_USDA=3.279
NC_035084.1	72960189	.	A	G	.	.	MAF_USDA=1.639
NC_035084.1	72960264	.	C	T	.	.	MAF_INRAE=22.785;MAF_USDA=8.824
NC_035084.1	72960330	.	A	C	.	.	MAF_INRAE=11.392;MAF_USDA=10.0
NC_035084.1	72960349	.	C	T	.	.	MAF_INRAE=23.418;MAF_USDA=3.529
NC_035084.1	72960375	.	T	A	.	.	MAF_INRAE=13.291;MAF_USDA=9.016
NC_035084.1	72960480	.	T	C	.	.	MAF_INRAE=25.316;MAF_USDA=14.118
NC_035084.1	72960608	.	T	G	.	.	MAF_INRAE=24.684;MAF_USDA=12.353
NC_035084.1	72960609	.	T	G	.	.	MAF_INRAE=24.167;MAF_USDA=8.333
NC_035084.1	72960614	.	C	T	.	.	MAF_INRAE=24.684;MAF_USDA=12.353
NC_035084.1	72960635	.	C	T	.	.	MAF_INRAE=5.263
NC_035084.1	72960761	.	A	C	.	.	MAF_USDA=13.529
NC_035084.1	72960958	.	A	T	.	.	MAF_INRAE=2.5;MAF_USDA=6.25
NC_035084.1	72961034	.	G	T	.	.	MAF_INRAE=26.316;MAF_USDA=12.941
NC_035084.1	72961140	.	G	A	.	.	MAF_INRAE=25.949;MAF_USDA=45.882
NC_035084.1	72961180	.	C	T	.	.	MAF_USDA=1.639
NC_035084.1	72961236	.	C	A	.	.	MAF_INRAE=5.263
NC_035084.1	72961326	.	G	T	.	.	MAF_INRAE=6.329;MAF_USDA=4.118
NC_035084.1	72961383	.	A	G	.	.	MAF_USDA=19.412
NC_035084.1	72961385	.	A	C	.	.	MAF_USDA=1.639
NC_035084.1	72961408	.	T	C	.	.	MAF_USDA=2.459
NC_035084.1	72961451	.	A	T	.	.	MAF_INRAE=6.667;MAF_USDA=1.176
NC_035084.1	72961502	.	C	G	.	.	MAF_INRAE=6.667;MAF_USDA=6.471
NC_035084.1	72961977	.	A	G	.	.	MAF_INRAE=1.667
NC_035084.1	72961978	.	A	G	.	.	MAF_INRAE=3.165
NC_035084.1	72961989	.	G	A	.	.	MAF_INRAE=1.667
NC_035084.1	72962004	.	C	T	.	.	MAF_INRAE=26.316;MAF_USDA=17.213
NC_035084.1	72962035	.	A	C	.	.	MAF_INRAE=2.5
NC_035084.1	72962066	.	T	G	.	.	MAF_INRAE=26.316;MAF_USDA=18.852
NC_035084.1	72962218	.	G	C	.	.	MAF_USDA=19.412
NC_035084.1	72962315	.	C	A	.	.	MAF_INRAE=49.367;MAF_USDA=24.59
NC_035084.1	72962336	.	A	C	.	.	MAF_INRAE=7.5;MAF_USDA=22.131
NC_035084.1	72962390	.	A	T	.	.	MAF_USDA=1.639
NC_035084.1	72962512	.	C	T	.	.	MAF_INRAE=37.342;MAF_USDA=9.836
NC_035084.1	72962595	.	A	G	.	.	MAF_USDA=1.639
NC_035084.1	72962611	.	C	T	.	.	MAF_INRAE=5.263
NC_035084.1	72962619	.	A	C	.	.	MAF_USDA=1.639
NC_035084.1	72962661	.	T	A	.	.	MAF_USDA=3.279
NC_035084.1	72962663	.	A	T	.	.	MAF_USDA=2.459
NC_035084.1	72962664	.	T	A	.	.	MAF_USDA=2.459
NC_035084.1	72962665	.	A	C	.	.	MAF_USDA=1.639
NC_035084.1	72962772	.	C	T	.	.	MAF_INRAE=24.051;MAF_USDA=35.294
NC_035084.1	72962787	.	G	T	.	.	MAF_USDA=8.824
NC_035084.1	72962793	.	G	T	.	.	MAF_USDA=4.098
NC_035084.1	72963082	.	C	T	.	.	MAF_USDA=7.377
NC_035084.1	72963144	.	A	G	.	.	MAF_INRAE=5.263;MAF_USDA=4.167
NC_035084.1	72963173	.	G	A	.	.	MAF_USDA=12.353
NC_035084.1	72963249	.	C	T	.	.	MAF_USDA=3.529
NC_035084.1	72963397	.	A	C	.	.	MAF_INRAE=29.114;MAF_USDA=31.176
NC_035084.1	72963438	.	GTTGATAT	GTTGATAG	.	.	MAF_USDA=10.417
NC_035084.1	72963445	.	T	G	.	.	MAF_INRAE=5.0
NC_035084.1	72963551	.	C	A	.	.	MAF_INRAE=5.263;MAF_USDA=6.557
NC_035084.1	72963616	.	A	T	.	.	MAF_USDA=9.412
NC_035084.1	72963642	.	A	T	.	.	MAF_USDA=2.459
NC_035084.1	72963669	.	T	C	.	.	MAF_INRAE=24.051;MAF_USDA=34.706
NC_035084.1	72963708	.	C	T	.	.	MAF_USDA=9.016
NC_035084.1	72963717	.	C	T	.	.	MAF_INRAE=29.114;MAF_USDA=33.529
NC_035084.1	72963726	.	G	A	.	.	MAF_INRAE=31.579;MAF_USDA=9.412
NC_035084.1	72963771	.	G	A	.	.	MAF_INRAE=38.608;MAF_USDA=8.197
NC_035084.1	72963788	.	G	A	.	.	MAF_INRAE=28.481;MAF_USDA=34.118
NC_035084.1	72963851	.	C	A	.	.	MAF_USDA=2.941
NC_035084.1	72963904	.	A	T	.	.	MAF_INRAE=24.051;MAF_USDA=34.706
NC_035084.1	72964269	.	T	C	.	.	MAF_USDA=10.417
NC_035084.1	72964438	.	C	A	.	.	MAF_INRAE=2.5;MAF_USDA=2.083
NC_035084.1	72964496	.	A	G	.	.	MAF_USDA=10.656
NC_035084.1	72964561	.	G	T	.	.	MAF_INRAE=1.667
NC_035084.1	72964602	.	A	G	.	.	MAF_USDA=6.25
NC_035084.1	72964612	.	T	C	.	.	MAF_INRAE=37.975;MAF_USDA=8.197
NC_035084.1	72964698	.	A	T	.	.	MAF_INRAE=29.747;MAF_USDA=34.118
NC_035084.1	72964729	.	A	C	.	.	MAF_INRAE=29.747;MAF_USDA=31.176
NC_035084.1	72964821	.	T	C	.	.	MAF_INRAE=29.747;MAF_USDA=31.176
NC_035084.1	72964887	.	T	A	.	.	MAF_INRAE=5.0;MAF_USDA=4.118
NC_035084.1	72964888	.	A	T	.	.	MAF_INRAE=24.684;MAF_USDA=35.294
NC_035084.1	72964925	.	T	C	.	.	MAF_INRAE=29.747;MAF_USDA=31.176
NC_035084.1	72964948	.	G	C	.	.	MAF_INRAE=31.579;MAF_USDA=9.412
NC_035084.1	72965045	.	G	A	.	.	MAF_USDA=2.941
NC_035084.1	72965058	.	C	A	.	.	MAF_INRAE=48.734;MAF_USDA=25.41
NC_035084.1	72965064	.	C	G	.	.	MAF_USDA=2.941
NC_035084.1	72965102	.	C	A	.	.	MAF_INRAE=29.114;MAF_USDA=34.118
NC_035084.1	72965163	.	A	G	.	.	MAF_INRAE=30.38;MAF_USDA=5.738
NC_035084.1	72965273	.	C	T	.	.	MAF_USDA=2.353
NC_035084.1	72965291	.	C	A	.	.	MAF_USDA=1.639
NC_035084.1	72965469	.	C	T	.	.	MAF_USDA=4.098
NC_035084.1	72965496	.	C	A	.	.	MAF_USDA=2.459
NC_035084.1	72965669	.	A	C	.	.	MAF_INRAE=31.579;MAF_USDA=12.5
NC_035084.1	72965740	.	T	G	.	.	MAF_USDA=3.529
NC_035084.1	72965798	.	T	C	.	.	MAF_INRAE=24.051;MAF_USDA=35.294
NC_035084.1	72965858	.	G	A	.	.	MAF_USDA=6.557
NC_035084.1	72965956	.	A	G	.	.	MAF_USDA=3.529
NC_035084.1	72965975	.	G	A	.	.	MAF_INRAE=18.987;MAF_USDA=10.0
NC_035084.1	72966108	.	G	C	.	.	MAF_INRAE=8.861
NC_035084.1	72966176	.	T	G	.	.	MAF_USDA=2.941
NC_035084.1	72966188	.	C	T	.	.	MAF_USDA=5.882
NC_035084.1	72966264	.	C	T	.	.	MAF_USDA=1.765
NC_035084.1	72966265	.	T	C	.	.	MAF_USDA=1.765
NC_035084.1	72966291	.	C	A	.	.	MAF_USDA=21.765
NC_035084.1	72966303	.	A	G	.	.	MAF_USDA=2.941
NC_035084.1	72966306	.	C	T	.	.	MAF_INRAE=15.19;MAF_USDA=34.118
NC_035084.1	72966410	.	A	G	.	.	MAF_USDA=1.639
NC_035084.1	72966633	.	C	T	.	.	MAF_USDA=1.765
NC_035084.1	72966811	.	C	T	.	.	MAF_INRAE=6.667
NC_035084.1	72966927	.	C	A	.	.	MAF_INRAE=31.579;MAF_USDA=9.412
NC_035084.1	72967019	.	G	A	.	.	MAF_USDA=12.5
NC_035084.1	72967021	.	A	G	.	.	MAF_USDA=1.639
NC_035084.1	72967064	.	G	A	.	.	MAF_INRAE=17.722;MAF_USDA=11.176
NC_035084.1	72967068	.	C	T	.	.	MAF_INRAE=6.667;MAF_USDA=1.176
NC_035084.1	72967133	.	G	A	.	.	MAF_USDA=2.941
NC_035084.1	72967252	.	C	A	.	.	MAF_INRAE=23.418;MAF_USDA=30.588
NC_035084.1	72967293	.	C	A	.	.	MAF_USDA=1.639
NC_035084.1	72967350	.	G	T	.	.	MAF_INRAE=37.975
NC_035084.1	72967449	.	C	A	.	.	MAF_INRAE=3.333
NC_035084.1	72967464	.	C	T	.	.	MAF_USDA=2.459
NC_035084.1	72967503	.	A	G	.	.	MAF_USDA=1.639
NC_035084.1	72967505	.	G	A	.	.	MAF_USDA=4.918
NC_035084.1	72967507	.	G	T	.	.	MAF_USDA=2.459
NC_035084.1	72967583	.	T	A	.	.	MAF_USDA=1.639
NC_035084.1	72967681	.	G	C	.	.	MAF_USDA=16.667
NC_035084.1	72969209	.	C	T	.	.	MAF_USDA=47.917
NC_035084.1	72969222	.	C	T	.	.	MAF_USDA=47.917
NC_035084.1	72969232	.	T	C	.	.	MAF_USDA=47.917
NC_035084.1	72969243	.	C	T	.	.	MAF_USDA=9.524
NC_035084.1	72969246	.	A	C	.	.	MAF_USDA=9.639
NC_035084.1	72969264	.	A	G	.	.	MAF_USDA=38.333
NC_035084.1	72969277	.	G	A	.	.	MAF_USDA=14.583
NC_035084.1	72969283	.	A	G	.	.	MAF_USDA=2.083
NC_035084.1	72969286	.	G	A	.	.	MAF_INRAE=36.842;MAF_USDA=32.53
NC_035084.1	72969315	.	C	A	.	.	MAF_INRAE=15.789;MAF_USDA=1.639
NC_035084.1	72969392	.	G	A	.	.	MAF_INRAE=41.139;MAF_USDA=22.131
NC_035084.1	72969423	.	C	T	.	.	MAF_USDA=1.639
NC_035084.1	72969443	.	C	T	.	.	MAF_INRAE=43.671;MAF_USDA=25.41
NC_035084.1	72969473	.	T	C	.	.	MAF_USDA=1.639
NC_035084.1	72969487	.	G	A	.	.	MAF_INRAE=31.579;MAF_USDA=12.5
NC_035084.1	72969502	.	G	T	.	.	MAF_INRAE=5.263;MAF_USDA=4.167
NC_035084.1	72969537	.	A	G	.	.	MAF_USDA=9.836
NC_035084.1	72969687	.	C	G	.	.	MAF_INRAE=5.0;MAF_USDA=10.656
NC_035084.1	72969693	.	T	C	.	.	MAF_USDA=3.279
NC_035084.1	72969731	.	G	T	.	.	MAF_USDA=1.639
NC_035084.1	72969808	.	T	G	.	.	MAF_INRAE=18.987;MAF_USDA=14.118
NC_035084.1	72969833	.	C	G	.	.	MAF_USDA=10.0
NC_035084.1	72969851	.	G	A	.	.	MAF_USDA=4.706
NC_035084.1	72969866	.	G	T	.	.	MAF_USDA=2.941
NC_035084.1	72969947	.	G	A	.	.	MAF_INRAE=6.667;MAF_USDA=1.176
NC_035084.1	72969962	.	A	C	.	.	MAF_USDA=1.639
NC_035084.1	72970052	.	G	C	.	.	MAF_INRAE=30.38;MAF_USDA=45.082
NC_035084.1	72970069	.	A	G	.	.	MAF_INRAE=18.987;MAF_USDA=11.475
NC_035084.1	72970143	.	G	C	.	.	MAF_INRAE=6.667;MAF_USDA=1.176
NC_035084.1	72970292	.	C	G	.	.	MAF_USDA=3.279
NC_035084.1	72970533	.	A	C	.	.	MAF_INRAE=8.861
NC_035084.1	72970707	.	C	A	.	.	MAF_USDA=4.167
NC_035084.1	72971338	.	T	A	.	.	MAF_USDA=35.417
NC_035084.1	72971485	.	A	G	.	.	MAF_USDA=1.667
NC_035084.1	72971562	.	T	G	.	.	MAF_USDA=5.357
NC_035084.1	72971614	.	A	G	.	.	MAF_INRAE=5.0
NC_035084.1	72971694	.	G	A	.	.	MAF_INRAE=6.667;MAF_USDA=1.19
NC_035084.1	72971768	.	T	A	.	.	MAF_USDA=31.25
NC_035084.1	72971769	.	T	A	.	.	MAF_USDA=31.25
NC_035084.1	72971771	.	C	A	.	.	MAF_INRAE=15.0
NC_035084.1	72971777	.	T	A	.	.	MAF_INRAE=15.0;MAF_USDA=31.25
NC_035084.1	72971778	.	A	T	.	.	MAF_INRAE=12.658;MAF_USDA=31.25
NC_035084.1	72971779	.	A	T	.	.	MAF_USDA=12.5
NC_035084.1	72971830	.	T	A	.	.	MAF_INRAE=1.667
NC_035084.1	72971906	.	A	T	.	.	MAF_INRAE=6.667
NC_035084.1	72971979	.	C	A	.	.	MAF_INRAE=30.38;MAF_USDA=5.0
NC_035084.1	72971981	.	C	G	.	.	MAF_INRAE=38.333;MAF_USDA=5.0
NC_035084.1	72972162	.	C	A	.	.	MAF_INRAE=8.861;MAF_USDA=5.932
NC_035084.1	72972329	.	G	A	.	.	MAF_INRAE=44.304;MAF_USDA=25.41
NC_035084.1	72972428	.	C	T	.	.	MAF_USDA=2.459
NC_035084.1	72972487	.	T	A	.	.	MAF_USDA=10.417
NC_035084.1	72972541	.	T	C	.	.	MAF_INRAE=31.579;MAF_USDA=9.524
NC_035084.1	72972578	.	A	G	.	.	MAF_USDA=4.118
NC_035084.1	72972790	.	G	A	.	.	MAF_INRAE=18.987;MAF_USDA=12.5
NC_035084.1	72972936	.	A	C	.	.	MAF_INRAE=8.861;MAF_USDA=5.738
NC_035084.1	72973076	.	G	T	.	.	MAF_USDA=1.639
NC_035084.1	72973098	.	A	G	.	.	MAF_USDA=1.639
NC_035084.1	72973112	.	G	A	.	.	MAF_INRAE=8.861;MAF_USDA=2.353
NC_035084.1	72973229	.	T	C	.	.	MAF_INRAE=6.667
NC_035084.1	72973231	.	G	C	.	.	MAF_USDA=4.098
NC_035084.1	72973312	.	C	A	.	.	MAF_USDA=1.639
NC_035084.1	72973366	.	A	G	.	.	MAF_INRAE=16.456;MAF_USDA=41.765
NC_035084.1	72973392	.	A	G	.	.	MAF_INRAE=9.494;MAF_USDA=5.738
NC_035084.1	72973436	.	T	A	.	.	MAF_INRAE=16.456;MAF_USDA=22.941
NC_035084.1	72973500	.	T	G	.	.	MAF_USDA=1.639
NC_035084.1	72973559	.	C	G	.	.	MAF_USDA=1.639
NC_035084.1	72973641	.	A	T	.	.	MAF_USDA=8.333
NC_035084.1	72973642	.	C	G	.	.	MAF_USDA=25.0
NC_035084.1	72973702	.	A	G	.	.	MAF_INRAE=18.354;MAF_USDA=45.882
NC_035084.1	72973773	.	T	G	.	.	MAF_INRAE=5.263
NC_035084.1	72973790	.	C	A	.	.	MAF_INRAE=1.667
NC_035084.1	72973863	.	A	G	.	.	MAF_INRAE=1.667;MAF_USDA=1.639
NC_035084.1	72973882	.	C	T	.	.	MAF_INRAE=6.667;MAF_USDA=1.176
NC_035084.1	72973885	.	A	G	.	.	MAF_USDA=4.098
NC_035084.1	72973895	.	G	A	.	.	MAF_USDA=9.836
NC_035084.1	72973901	.	A	T	.	.	MAF_INRAE=33.544;MAF_USDA=32.941
NC_035084.1	72973961	.	A	T	.	.	MAF_INRAE=37.975;MAF_USDA=9.016
NC_035084.1	72973963	.	A	C	.	.	MAF_INRAE=5.0;MAF_USDA=4.706
NC_035084.1	72973964	.	A	C	.	.	MAF_INRAE=25.833;MAF_USDA=34.706
NC_035084.1	72973967	.	T	G	.	.	MAF_INRAE=25.833;MAF_USDA=40.588
NC_035084.1	72974062	.	G	A	.	.	MAF_USDA=2.459
NC_035084.1	72974111	.	T	G	.	.	MAF_USDA=2.083
NC_035084.1	72974134	.	C	T	.	.	MAF_USDA=1.639
NC_035084.1	72974155	.	C	A	.	.	MAF_USDA=5.294
NC_035084.1	72974200	.	C	T	.	.	MAF_USDA=31.765
NC_035084.1	72974205	.	C	T	.	.	MAF_USDA=4.918
NC_035084.1	72974211	.	A	C	.	.	MAF_INRAE=15.789
NC_035084.1	72974252	.	CC	CT	.	.	MAF_USDA=2.083
NC_035084.1	72974280	.	G	A	.	.	MAF_USDA=35.294
NC_035084.1	72974288	.	A	G	.	.	MAF_INRAE=25.0;MAF_USDA=35.882
NC_035084.1	72974312	.	G	A	.	.	MAF_INRAE=6.667
NC_035084.1	72974321	.	G	C	.	.	MAF_INRAE=24.684;MAF_USDA=36.471
NC_035084.1	72974365	.	C	A	.	.	MAF_USDA=1.639
NC_035084.1	72974417	.	T	C	.	.	MAF_INRAE=31.579;MAF_USDA=10.0
NC_035084.1	72974420	.	C	T	.	.	MAF_INRAE=5.0;MAF_USDA=4.706
NC_035084.1	72974424	.	A	G	.	.	MAF_USDA=10.588
NC_035084.1	72974427	.	G	A	.	.	MAF_INRAE=24.051;MAF_USDA=36.471
NC_035084.1	72974496	.	C	A	.	.	MAF_USDA=2.941
NC_035084.1	72974533	.	A	G	.	.	MAF_INRAE=24.684;MAF_USDA=35.882
NC_035084.1	72974535	.	C	T	.	.	MAF_INRAE=12.658;MAF_USDA=4.706
NC_035084.1	72974828	.	A	C	.	.	MAF_USDA=2.459
NC_035084.1	72974831	.	GTTTTTTTA	GTTTTTTTT	.	.	MAF_USDA=14.583
NC_035084.1	72974839	.	A	T	.	.	MAF_INRAE=6.667
NC_035084.1	72974890	.	A	G	.	.	MAF_INRAE=12.658;MAF_USDA=14.706
NC_035084.1	72974894	.	G	T	.	.	MAF_INRAE=16.456;MAF_USDA=47.647
NC_035084.1	72974957	.	A	G	.	.	MAF_INRAE=15.823;MAF_USDA=47.059
NC_035084.1	72974990	.	T	C	.	.	MAF_INRAE=5.063;MAF_USDA=13.934
NC_035084.1	72975034	.	A	C	.	.	MAF_INRAE=29.114;MAF_USDA=32.941
NC_035084.1	72975045	.	G	T	.	.	MAF_INRAE=6.667
NC_035084.1	72975166	.	T	C	.	.	MAF_INRAE=16.456;MAF_USDA=46.471
NC_035084.1	72975169	.	C	T	.	.	MAF_USDA=6.25
NC_035084.1	72975179	.	C	T	.	.	MAF_USDA=1.639
NC_035084.1	72975262	.	G	A	.	.	MAF_INRAE=31.579;MAF_USDA=18.75
NC_035084.1	72975263	.	T	C	.	.	MAF_INRAE=5.263;MAF_USDA=12.5
NC_035084.1	72975372	.	C	T	.	.	MAF_INRAE=16.456;MAF_USDA=41.765
NC_035084.1	72975415	.	C	T	.	.	MAF_INRAE=5.833;MAF_USDA=2.083
NC_035084.1	72975416	.	G	A	.	.	MAF_USDA=11.176
NC_035084.1	72975506	.	G	T	.	.	MAF_USDA=2.941
NC_035084.1	72975515	.	G	A	.	.	MAF_INRAE=5.063;MAF_USDA=15.574
NC_035084.1	72975606	.	A	C	.	.	MAF_INRAE=27.848;MAF_USDA=25.882
NC_035084.1	72975624	.	G	T	.	.	MAF_USDA=1.639
NC_035084.1	72975676	.	T	G	.	.	MAF_USDA=2.459
NC_035084.1	72975689	.	A	C	.	.	MAF_INRAE=8.861;MAF_USDA=1.639
NC_035084.1	72975708	.	G	A	.	.	MAF_INRAE=5.0;MAF_USDA=4.706
NC_035084.1	72975847	.	C	G	.	.	MAF_INRAE=29.114;MAF_USDA=24.706
NC_035084.1	72975922	.	T	C	.	.	MAF_INRAE=30.38;MAF_USDA=23.529
NC_035084.1	72975925	.	C	T	.	.	MAF_INRAE=21.667;MAF_USDA=45.294
NC_035084.1	72975926	.	G	A	.	.	MAF_INRAE=21.667;MAF_USDA=44.118
NC_035084.1	72975929	.	A	C	.	.	MAF_INRAE=38.333;MAF_USDA=4.918
NC_035084.1	72975935	.	G	T	.	.	MAF_INRAE=30.38;MAF_USDA=24.706
NC_035084.1	72975960	.	C	A	.	.	MAF_INRAE=30.38;MAF_USDA=25.882
NC_035084.1	72975971	.	T	C	.	.	MAF_INRAE=15.789
NC_035084.1	72976025	.	C	T	.	.	MAF_INRAE=3.333;MAF_USDA=20.0
NC_035084.1	72976027	.	G	A	.	.	MAF_INRAE=8.861;MAF_USDA=2.459
NC_035084.1	72976057	.	A	T	.	.	MAF_USDA=2.5
NC_035084.1	72976163	.	T	G	.	.	MAF_USDA=27.083
NC_035084.1	72976307	.	C	T	.	.	MAF_USDA=2.459
NC_035084.1	72976319	.	C	G	.	.	MAF_INRAE=6.667;MAF_USDA=1.765
NC_035084.1	72976414	.	C	T	.	.	MAF_USDA=8.197
NC_035084.1	72976455	.	C	A	.	.	MAF_INRAE=10.127;MAF_USDA=46.471
NC_035084.1	72976497	.	A	T	.	.	MAF_USDA=1.639
NC_035084.1	72976498	.	C	G	.	.	MAF_USDA=1.639
NC_035084.1	72976500	.	C	A	.	.	MAF_USDA=1.639
NC_035084.1	72976521	.	G	A	.	.	MAF_INRAE=31.579;MAF_USDA=7.059
NC_035084.1	72976572	.	T	C	.	.	MAF_INRAE=3.333
NC_035084.1	72976574	.	A	C	.	.	MAF_INRAE=3.333
NC_035084.1	72976589	.	T	C	.	.	MAF_INRAE=3.333
NC_035084.1	72976612	.	C	A	.	.	MAF_INRAE=3.333
NC_035084.1	72976617	.	T	G	.	.	MAF_INRAE=3.797;MAF_USDA=1.639
NC_035084.1	72976629	.	C	T	.	.	MAF_INRAE=5.263;MAF_USDA=3.279
NC_035084.1	72976641	.	T	C	.	.	MAF_USDA=2.459
NC_035084.1	72976655	.	G	T	.	.	MAF_USDA=4.918
NC_035084.1	72976662	.	A	T	.	.	MAF_INRAE=5.063;MAF_USDA=2.459
NC_035084.1	72976674	.	T	A	.	.	MAF_USDA=10.656
NC_035084.1	72976679	.	A	G	.	.	MAF_INRAE=34.177;MAF_USDA=41.765
NC_035084.1	72976704	.	C	T	.	.	MAF_INRAE=9.167;MAF_USDA=8.235
NC_035084.1	72976705	.	C	T	.	.	MAF_INRAE=9.167;MAF_USDA=7.059
NC_035084.1	72976723	.	A	C	.	.	MAF_USDA=2.459
NC_035084.1	72976734	.	C	A	.	.	MAF_USDA=3.529
NC_035084.1	72976738	.	T	C	.	.	MAF_USDA=2.941
NC_035084.1	72976743	.	G	T	.	.	MAF_USDA=14.706
NC_035084.1	72976793	.	T	A	.	.	MAF_USDA=7.377
NC_035084.1	72976905	.	A	C	.	.	MAF_INRAE=32.278;MAF_USDA=47.059
NC_035084.1	72977010	.	C	T	.	.	MAF_INRAE=21.053;MAF_USDA=10.714
NC_035084.1	72977125	.	C	A	.	.	MAF_INRAE=17.089;MAF_USDA=22.024
NC_035084.1	72977166	.	G	T	.	.	MAF_INRAE=24.051;MAF_USDA=10.119
NC_035084.1	72977226	.	A	C	.	.	MAF_USDA=1.695
NC_035084.1	72977288	.	T	C	.	.	MAF_INRAE=5.0;MAF_USDA=21.765
NC_035084.1	72977307	.	C	T	.	.	MAF_INRAE=5.0;MAF_USDA=4.706
NC_035084.1	72977341	.	C	G	.	.	MAF_INRAE=5.0;MAF_USDA=8.824
NC_035084.1	72977352	.	C	A	.	.	MAF_USDA=12.941
NC_035084.1	72977403	.	G	A	.	.	MAF_INRAE=1.667;MAF_USDA=3.333
NC_035084.1	72977463	.	T	A	.	.	MAF_USDA=12.5
NC_035084.1	72977530	.	G	A	.	.	MAF_INRAE=34.177;MAF_USDA=47.647
NC_035084.1	72977603	.	C	T	.	.	MAF_INRAE=6.667;MAF_USDA=1.639
NC_035084.1	72977644	.	G	T	.	.	MAF_USDA=12.353
NC_035084.1	72977708	.	G	T	.	.	MAF_INRAE=34.177;MAF_USDA=48.235
NC_035084.1	72977740	.	G	A	.	.	MAF_INRAE=24.051;MAF_USDA=10.0
NC_035084.1	72977743	.	G	A	.	.	MAF_USDA=3.279
NC_035084.1	72977759	.	A	C	.	.	MAF_INRAE=31.579;MAF_USDA=5.294
NC_035084.1	72977813	.	G	T	.	.	MAF_USDA=2.941
NC_035084.1	72978101	.	T	G	.	.	MAF_USDA=18.75
NC_035084.1	72978750	.	T	G	.	.	MAF_USDA=47.59
NC_035084.1	72978838	.	T	C	.	.	MAF_USDA=1.695
NC_035084.1	72978854	.	T	G	.	.	MAF_INRAE=33.544;MAF_USDA=50.0
NC_035084.1	72978926	.	G	T	.	.	MAF_INRAE=32.911;MAF_USDA=43.75
NC_035084.1	72978957	.	T	G	.	.	MAF_INRAE=32.911;MAF_USDA=48.795
NC_035084.1	72978968	.	C	T	.	.	MAF_USDA=5.085
NC_035084.1	72978987	.	T	G	.	.	MAF_INRAE=22.785;MAF_USDA=10.241
NC_035084.1	72979241	.	T	A	.	.	MAF_USDA=12.651
NC_035084.1	72979279	.	C	T	.	.	MAF_USDA=1.695
NC_035084.1	72979280	.	G	A	.	.	MAF_INRAE=37.342;MAF_USDA=12.651
NC_035084.1	72979443	.	A	C	.	.	MAF_USDA=6.25
NC_035084.1	72979481	.	G	T	.	.	MAF_USDA=2.542
NC_035084.1	72979513	.	C	T	.	.	MAF_USDA=3.279
NC_035084.1	72979578	.	G	A	.	.	MAF_INRAE=21.053;MAF_USDA=49.405
NC_035084.1	72979579	.	G	C	.	.	MAF_USDA=9.167
NC_035084.1	72979611	.	T	C	.	.	MAF_USDA=3.39
NC_035084.1	72979671	.	C	A	.	.	MAF_INRAE=21.053;MAF_USDA=47.024
NC_035084.1	72979748	.	C	A	.	.	MAF_USDA=2.459
NC_035084.1	72979778	.	C	T	.	.	MAF_USDA=2.459
NC_035084.1	72979830	.	A	G	.	.	MAF_INRAE=29.747;MAF_USDA=47.647
NC_035084.1	72979895	.	C	A	.	.	MAF_INRAE=29.114;MAF_USDA=47.059
NC_035084.1	72979932	.	C	A	.	.	MAF_USDA=3.279
NC_035084.1	72980928	.	G	A	.	.	MAF_USDA=37.5
NC_035084.1	72980929	.	A	G	.	.	MAF_USDA=29.167
NC_035084.1	72981175	.	T	C	.	.	MAF_INRAE=41.139;MAF_USDA=40.588
NC_035084.1	72981278	.	C	A	.	.	MAF_INRAE=5.0;MAF_USDA=5.294
NC_035084.1	72981300	.	G	A	.	.	MAF_INRAE=28.481;MAF_USDA=46.471
NC_035084.1	72981318	.	T	G	.	.	MAF_USDA=1.639
NC_035084.1	72981346	.	G	A	.	.	MAF_INRAE=3.165;MAF_USDA=5.738
NC_035084.1	72981390	.	C	T	.	.	MAF_INRAE=29.747;MAF_USDA=45.882
NC_035084.1	72981399	.	A	T	.	.	MAF_INRAE=29.747;MAF_USDA=48.824
NC_035084.1	72981448	.	A	C	.	.	MAF_USDA=4.706
NC_035084.1	72981455	.	T	G	.	.	MAF_INRAE=1.667
NC_035084.1	72981487	.	T	C	.	.	MAF_USDA=13.934
NC_035084.1	72981493	.	C	T	.	.	MAF_USDA=6.471
NC_035084.1	72981512	.	A	C	.	.	MAF_INRAE=6.667
NC_035084.1	72981537	.	C	T	.	.	MAF_USDA=1.176
NC_035084.1	72981566	.	A	G	.	.	MAF_INRAE=1.667
NC_035084.1	72981673	.	A	G	.	.	MAF_USDA=3.279
NC_035084.1	72981770	.	A	T	.	.	MAF_USDA=2.459
NC_035084.1	72981866	.	G	A	.	.	MAF_INRAE=6.667;MAF_USDA=4.918
NC_035084.1	72981917	.	C	T	.	.	MAF_INRAE=24.051;MAF_USDA=9.412
NC_035084.1	72981973	.	A	G	.	.	MAF_USDA=1.639
NC_035084.1	72982085	.	T	C	.	.	MAF_USDA=6.557
NC_035084.1	72982089	.	G	A	.	.	MAF_INRAE=29.114
NC_035084.1	72982100	.	C	T	.	.	MAF_USDA=2.459
NC_035084.1	72982218	.	G	T	.	.	MAF_USDA=18.824
NC_035084.1	72982244	.	C	T	.	.	MAF_USDA=2.459
NC_035084.1	72982379	.	G	C	.	.	MAF_USDA=47.647
NC_035084.1	72982422	.	T	A	.	.	MAF_USDA=3.529
NC_035084.1	72982423	.	C	T	.	.	MAF_USDA=3.529
NC_035084.1	72982551	.	G	T	.	.	MAF_USDA=10.417
NC_035084.1	72982631	.	A	G	.	.	MAF_USDA=4.706
NC_035084.1	72982657	.	C	T	.	.	MAF_INRAE=3.797;MAF_USDA=6.471
NC_035084.1	72982797	.	G	A	.	.	MAF_INRAE=29.747;MAF_USDA=45.882
NC_035084.1	72982825	.	C	T	.	.	MAF_USDA=4.918
NC_035084.1	72982830	.	A	G	.	.	MAF_USDA=6.25
NC_035084.1	72982848	.	C	T	.	.	MAF_INRAE=24.051;MAF_USDA=10.0
NC_035084.1	72982907	.	G	A	.	.	MAF_INRAE=22.785;MAF_USDA=10.0
NC_035084.1	72983155	.	G	A	.	.	MAF_INRAE=29.114;MAF_USDA=47.059
NC_035084.1	72983217	.	A	T	.	.	MAF_USDA=3.279
NC_035084.1	72983236	.	G	A	.	.	MAF_USDA=3.279
NC_035084.1	72983278	.	C	T	.	.	MAF_USDA=3.279
NC_035084.1	72983343	.	G	A	.	.	MAF_INRAE=12.658;MAF_USDA=14.118
NC_035084.1	72983352	.	G	A	.	.	MAF_INRAE=29.747;MAF_USDA=45.294
NC_035084.1	72983422	.	G	A	.	.	MAF_INRAE=48.101;MAF_USDA=27.647
NC_035084.1	72983433	.	C	T	.	.	MAF_USDA=1.639
NC_035084.1	72983555	.	T	C	.	.	MAF_USDA=2.459
NC_035084.1	72983688	.	A	C	.	.	MAF_USDA=9.016
NC_035084.1	72983813	.	C	G	.	.	MAF_INRAE=31.579;MAF_USDA=5.294
NC_035084.1	72983900	.	G	C	.	.	MAF_INRAE=29.114
NC_035084.1	72983980	.	C	A	.	.	MAF_USDA=4.098
NC_035084.1	72984062	.	A	G	.	.	MAF_INRAE=29.114;MAF_USDA=47.647
NC_035084.1	72984146	.	A	G	.	.	MAF_INRAE=1.667;MAF_USDA=1.639
NC_035084.1	72984166	.	A	G	.	.	MAF_USDA=3.333
NC_035084.1	72984193	.	G	A	.	.	MAF_USDA=1.639
NC_035084.1	72984236	.	A	T	.	.	MAF_USDA=13.934
NC_035084.1	72984419	.	A	G	.	.	MAF_USDA=9.836
NC_035084.1	72984437	.	A	T	.	.	MAF_USDA=4.706
NC_035084.1	72984449	.	A	T	.	.	MAF_INRAE=5.063;MAF_USDA=6.471
NC_035084.1	72984452	.	A	C	.	.	MAF_USDA=4.706
NC_035084.1	72984459	.	A	C	.	.	MAF_INRAE=7.595;MAF_USDA=2.459
NC_035084.1	72984637	.	G	T	.	.	MAF_USDA=5.357
NC_035084.1	72984660	.	A	T	.	.	MAF_USDA=19.048
NC_035084.1	72984732	.	T	G	.	.	MAF_USDA=5.294
NC_035084.1	72984786	.	T	C	.	.	MAF_USDA=7.059
NC_035084.1	72984839	.	T	A	.	.	MAF_USDA=6.25
NC_035084.1	72984877	.	A	T	.	.	MAF_USDA=5.882
NC_035084.1	72984885	.	T	A	.	.	MAF_INRAE=5.263;MAF_USDA=5.357
NC_035084.1	72985014	.	G	A	.	.	MAF_USDA=31.25
NC_035084.1	72985192	.	T	C	.	.	MAF_USDA=39.583
NC_035084.1	72985309	.	T	A	.	.	MAF_INRAE=21.053;MAF_USDA=44.706
NC_035084.1	72985318	.	G	C	.	.	MAF_INRAE=21.053;MAF_USDA=44.706
NC_035084.1	72985340	.	T	C	.	.	MAF_INRAE=21.053;MAF_USDA=43.529
NC_035084.1	72985354	.	T	G	.	.	MAF_INRAE=10.526;MAF_USDA=21.765
NC_035084.1	72985415	.	T	G	.	.	MAF_USDA=7.647
NC_035084.1	72985483	.	C	A	.	.	MAF_INRAE=43.671;MAF_USDA=43.529
NC_035084.1	72985496	.	A	G	.	.	MAF_USDA=6.25
NC_035084.1	72985523	.	G	T	.	.	MAF_INRAE=17.089;MAF_USDA=20.588
NC_035084.1	72985573	.	A	C	.	.	MAF_USDA=4.098
NC_035084.1	72985581	.	T	C	.	.	MAF_INRAE=3.333
NC_035084.1	72985619	.	G	C	.	.	MAF_INRAE=43.038;MAF_USDA=45.294
NC_035084.1	72985677	.	G	T	.	.	MAF_USDA=4.098
NC_035084.1	72985869	.	T	G	.	.	MAF_INRAE=3.333;MAF_USDA=4.118
NC_035084.1	72985901	.	G	A	.	.	MAF_INRAE=36.667;MAF_USDA=6.25
NC_035084.1	72985985	.	C	A	.	.	MAF_USDA=22.917
NC_035084.1	72985990	.	C	G	.	.	MAF_USDA=25.0
NC_035084.1	72986244	.	G	T	.	.	MAF_INRAE=12.658;MAF_USDA=13.529
NC_035084.1	72986264	.	C	A	.	.	MAF_INRAE=7.5;MAF_USDA=1.176
NC_035084.1	72986311	.	G	A	.	.	MAF_USDA=2.459
NC_035084.1	72986322	.	G	A	.	.	MAF_USDA=12.5
NC_035084.1	72986360	.	G	T	.	.	MAF_INRAE=21.053;MAF_USDA=39.583
NC_035084.1	72986387	.	T	C	.	.	MAF_USDA=8.197
NC_035084.1	72986421	.	T	A	.	.	MAF_INRAE=49.367;MAF_USDA=17.647
NC_035084.1	72986468	.	G	A	.	.	MAF_USDA=5.738
NC_035084.1	72986473	.	T	A	.	.	MAF_USDA=34.118
NC_035084.1	72986572	.	T	A	.	.	MAF_INRAE=31.579;MAF_USDA=12.5
NC_035084.1	72991275	.	C	A	.	.	MAF_USDA=2.542
NC_035084.1	72991312	.	C	A	.	.	MAF_USDA=2.353
NC_035084.1	72991463	.	C	T	.	.	MAF_USDA=1.695
NC_035084.1	72992491	.	G	A	.	.	MAF_USDA=37.5
NC_035084.1	72992737	.	C	T	.	.	MAF_INRAE=5.263;MAF_USDA=8.197
NC_035084.1	72992743	.	G	T	.	.	MAF_USDA=10.588
NC_035084.1	72992789	.	G	A	.	.	MAF_INRAE=44.304;MAF_USDA=24.118
NC_035084.1	72993050	.	G	A	.	.	MAF_INRAE=5.833;MAF_USDA=15.882
NC_035084.1	72993121	.	A	G	.	.	MAF_USDA=2.459
NC_035084.1	72993211	.	G	A	.	.	MAF_INRAE=48.101
NC_035084.1	72993493	.	C	G	.	.	MAF_USDA=31.25
NC_035084.1	72993532	.	A	G	.	.	MAF_USDA=39.881
NC_035084.1	72993585	.	G	A	.	.	MAF_USDA=6.25
NC_035084.1	72993595	.	T	C	.	.	MAF_USDA=12.295
NC_035084.1	72993657	.	T	C	.	.	MAF_USDA=40.0
NC_035084.1	72993679	.	C	G	.	.	MAF_USDA=41.176
NC_035084.1	72993701	.	C	T	.	.	MAF_USDA=41.765
NC_035084.1	72993892	.	C	T	.	.	MAF_USDA=3.279
NC_035084.1	72994065	.	G	C	.	.	MAF_INRAE=15.789
NC_035084.1	72994199	.	T	C	.	.	MAF_USDA=1.639
NC_035084.1	72994203	.	G	A	.	.	MAF_USDA=2.459
NC_035084.1	72994206	.	G	A	.	.	MAF_USDA=1.639
NC_035084.1	72994207	.	T	C	.	.	MAF_USDA=1.639
NC_035084.1	72994310	.	C	T	.	.	MAF_INRAE=31.579;MAF_USDA=6.471
NC_035084.1	72994496	.	C	T	.	.	MAF_USDA=3.279
NC_035084.1	72994716	.	G	A	.	.	MAF_USDA=2.459
NC_035084.1	72994776	.	C	A	.	.	MAF_USDA=2.459
NC_035084.1	72994797	.	G	A	.	.	MAF_INRAE=3.333
NC_035084.1	72995248	.	C	A	.	.	MAF_INRAE=3.165;MAF_USDA=9.016
NC_035084.1	72995400	.	C	A	.	.	MAF_INRAE=36.076;MAF_USDA=39.412
NC_035084.1	72995464	.	A	T	.	.	MAF_INRAE=17.089;MAF_USDA=20.588
NC_035084.1	72995518	.	A	T	.	.	MAF_INRAE=22.785;MAF_USDA=10.714
NC_035084.1	72995543	.	C	T	.	.	MAF_INRAE=3.797;MAF_USDA=11.667
NC_035084.1	72995545	.	G	A	.	.	MAF_INRAE=26.667;MAF_USDA=18.452
NC_035084.1	72995563	.	G	T	.	.	MAF_USDA=12.5
NC_035084.1	72995591	.	C	A	.	.	MAF_INRAE=3.797;MAF_USDA=1.667
NC_035084.1	72995700	.	T	C	.	.	MAF_USDA=1.639
NC_035084.1	72995774	.	G	T	.	.	MAF_INRAE=2.5;MAF_USDA=9.016
NC_035084.1	72995827	.	A	T	.	.	MAF_USDA=31.25
NC_035084.1	72995847	.	T	A	.	.	MAF_USDA=22.917
NC_035084.1	72995848	.	G	T	.	.	MAF_USDA=22.917
NC_035084.1	72995864	.	T	A	.	.	MAF_INRAE=3.333
NC_035084.1	72995984	.	G	A	.	.	MAF_INRAE=2.632
NC_035084.1	72996020	.	T	A	.	.	MAF_USDA=9.412
NC_035084.1	72996150	.	C	A	.	.	MAF_INRAE=24.051;MAF_USDA=10.588
NC_035084.1	72996246	.	T	G	.	.	MAF_INRAE=27.848;MAF_USDA=16.471
NC_035084.1	72996291	.	C	A	.	.	MAF_USDA=3.279
NC_035084.1	72996297	.	T	C	.	.	MAF_INRAE=33.333;MAF_USDA=8.197
NC_035084.1	72996308	.	G	T	.	.	MAF_USDA=1.176
NC_035084.1	72996401	.	T	C	.	.	MAF_INRAE=5.0;MAF_USDA=6.548
NC_035084.1	72996417	.	T	C	.	.	MAF_USDA=22.131
NC_035084.1	72996461	.	C	T	.	.	MAF_INRAE=31.667
NC_035084.1	72996554	.	C	T	.	.	MAF_INRAE=32.5
NC_035084.1	72996604	.	A	G	.	.	MAF_USDA=7.377
NC_035084.1	72996606	.	C	T	.	.	MAF_USDA=25.294
NC_035084.1	72996607	.	A	G	.	.	MAF_USDA=27.083
NC_035084.1	72996631	.	G	T	.	.	MAF_USDA=23.77
NC_035084.1	72996644	.	A	G	.	.	MAF_INRAE=30.38;MAF_USDA=16.471
NC_035084.1	72996770	.	T	C	.	.	MAF_USDA=41.176
NC_035084.1	72996785	.	T	C	.	.	MAF_USDA=22.917
NC_035084.1	72996869	.	G	T	.	.	MAF_INRAE=30.38;MAF_USDA=15.882
NC_035084.1	72996935	.	C	A	.	.	MAF_USDA=4.098
NC_035084.1	72996937	.	G	A	.	.	MAF_INRAE=2.5
NC_035084.1	72996963	.	C	T	.	.	MAF_INRAE=36.667;MAF_USDA=6.471
NC_035084.1	72997048	.	T	A	.	.	MAF_USDA=2.459
NC_035084.1	72997094	.	C	A	.	.	MAF_USDA=7.059
NC_035084.1	72997141	.	A	T	.	.	MAF_USDA=2.459
NC_035084.1	72997221	.	A	G	.	.	MAF_USDA=7.059
NC_035084.1	72997263	.	A	C	.	.	MAF_INRAE=21.053;MAF_USDA=6.25
NC_035084.1	72997332	.	G	A	.	.	MAF_INRAE=3.333
NC_035084.1	72997341	.	C	G	.	.	MAF_USDA=3.279
NC_035084.1	72997367	.	C	T	.	.	MAF_USDA=2.459
NC_035084.1	72997439	.	C	A	.	.	MAF_USDA=4.918
NC_035084.1	72997498	.	C	T	.	.	MAF_INRAE=7.595;MAF_USDA=3.279
NC_035084.1	72997538	.	T	G	.	.	MAF_USDA=2.459
NC_035084.1	72997666	.	C	T	.	.	MAF_INRAE=12.658;MAF_USDA=14.706
NC_035084.1	72997820	.	C	T	.	.	MAF_USDA=1.639
NC_035084.1	72997823	.	C	T	.	.	MAF_USDA=2.459
NC_035084.1	72997833	.	C	T	.	.	MAF_USDA=2.459
NC_035084.1	72997924	.	T	C	.	.	MAF_USDA=12.5
NC_035084.1	72997948	.	C	T	.	.	MAF_USDA=7.059
NC_035084.1	72997949	.	G	A	.	.	MAF_INRAE=28.947;MAF_USDA=14.583
NC_035084.1	72997975	.	A	C	.	.	MAF_INRAE=31.579;MAF_USDA=14.583
NC_035084.1	72998071	.	C	T	.	.	MAF_INRAE=31.579;MAF_USDA=12.5
NC_035084.1	72998085	.	A	T	.	.	MAF_INRAE=31.579;MAF_USDA=12.5
NC_035084.1	72998110	.	T	A	.	.	MAF_INRAE=3.797;MAF_USDA=10.588
NC_035084.1	72998112	.	G	T	.	.	MAF_INRAE=3.333;MAF_USDA=10.588
NC_035084.1	72998168	.	G	A	.	.	MAF_INRAE=27.215;MAF_USDA=11.176
NC_035084.1	72998329	.	G	A	.	.	MAF_INRAE=3.797;MAF_USDA=8.197
NC_035084.1	72998367	.	A	C	.	.	MAF_USDA=1.639
NC_035084.1	72998403	.	G	T	.	.	MAF_INRAE=4.43;MAF_USDA=4.118
NC_035084.1	72998481	.	G	C	.	.	MAF_USDA=22.353
NC_035084.1	72998493	.	C	T	.	.	MAF_USDA=2.459
NC_035084.1	72998519	.	C	T	.	.	MAF_USDA=4.098
NC_035084.1	72998527	.	T	C	.	.	MAF_INRAE=3.333
NC_035084.1	72998616	.	G	A	.	.	MAF_INRAE=27.215;MAF_USDA=10.588
NC_035084.1	72998643	.	T	G	.	.	MAF_USDA=3.279
NC_035084.1	72998697	.	A	G	.	.	MAF_INRAE=47.368;MAF_USDA=30.0
NC_035084.1	72998780	.	G	A	.	.	MAF_INRAE=15.789;MAF_USDA=4.098
NC_035084.1	72998790	.	G	C	.	.	MAF_USDA=1.639
NC_035084.1	72998829	.	A	G	.	.	MAF_USDA=7.143
NC_035084.1	72998833	.	C	A	.	.	MAF_USDA=3.333
NC_035084.1	72999923	.	T	G	.	.	MAF_INRAE=26.316;MAF_USDA=46.471
NC_035084.1	72999949	.	G	C	.	.	MAF_USDA=4.918
NC_035084.1	72999961	.	C	T	.	.	MAF_USDA=6.25
NC_035084.1	72999962	.	T	C	.	.	MAF_USDA=1.667
NC_035084.1	72999963	.	T	A	.	.	MAF_USDA=6.25
NC_035084.1	72999994	.	T	G	.	.	MAF_USDA=4.098
NC_035084.1	72999996	.	T	G	.	.	MAF_USDA=1.639
NC_035084.1	73000135	.	T	C	.	.	MAF_USDA=7.377
NC_035084.1	73000164	.	G	A	.	.	MAF_INRAE=3.333
NC_035084.1	73000167	.	C	G	.	.	MAF_INRAE=3.333
NC_035084.1	73000176	.	A	C	.	.	MAF_INRAE=3.333
NC_035084.1	73000179	.	ACCTATG	ACCTATC	.	.	MAF_USDA=6.25
NC_035084.1	73000196	.	A	G	.	.	MAF_USDA=5.738
NC_035084.1	73000205	.	G	A	.	.	MAF_INRAE=3.333
NC_035084.1	73000206	.	T	G	.	.	MAF_INRAE=3.333
NC_035084.1	73000208	.	T	A	.	.	MAF_INRAE=3.333
NC_035084.1	73000210	.	C	T	.	.	MAF_INRAE=4.167
NC_035084.1	73000219	.	A	T	.	.	MAF_INRAE=2.5
NC_035084.1	73000248	.	C	T	.	.	MAF_USDA=7.377
NC_035084.1	73000249	.	A	C	.	.	MAF_USDA=4.098
NC_035084.1	73000259	.	C	A	.	.	MAF_INRAE=1.667
NC_035084.1	73000260	.	G	A	.	.	MAF_USDA=8.824
NC_035084.1	73000264	.	A	C	.	.	MAF_USDA=6.557
NC_035084.1	73000274	.	A	T	.	.	MAF_INRAE=2.5
NC_035084.1	73000282	.	C	T	.	.	MAF_INRAE=2.5
NC_035084.1	73000283	.	A	G	.	.	MAF_INRAE=2.5;MAF_USDA=12.295
NC_035084.1	73000339	.	A	C	.	.	MAF_INRAE=1.667
NC_035084.1	73000340	.	C	G	.	.	MAF_INRAE=1.667
NC_035084.1	73000427	.	G	A	.	.	MAF_INRAE=5.0
NC_035084.1	73000431	.	A	G	.	.	MAF_INRAE=4.167
NC_035084.1	73000436	.	A	C	.	.	MAF_INRAE=5.0
NC_035084.1	73000447	.	C	A	.	.	MAF_INRAE=11.392;MAF_USDA=12.5
NC_035084.1	73000448	.	C	G	.	.	MAF_INRAE=2.5
NC_035084.1	73000449	.	A	G	.	.	MAF_INRAE=2.5
NC_035084.1	73000568	.	G	A	.	.	MAF_USDA=2.459
NC_035084.1	73000663	.	C	T	.	.	MAF_USDA=4.098
NC_035084.1	73000678	.	A	T	.	.	MAF_INRAE=34.81;MAF_USDA=38.235
NC_035084.1	73000693	.	C	G	.	.	MAF_USDA=3.279
NC_035084.1	73000751	.	C	T	.	.	MAF_USDA=1.639
NC_035084.1	73000774	.	T	C	.	.	MAF_USDA=4.918
NC_035084.1	73000829	.	A	C	.	.	MAF_USDA=4.098
NC_035084.1	73001022	.	C	A	.	.	MAF_USDA=6.25
NC_035084.1	73001122	.	C	G	.	.	MAF_INRAE=24.051;MAF_USDA=15.294
NC_035084.1	73001144	.	G	A	.	.	MAF_INRAE=9.494;MAF_USDA=11.176
NC_035084.1	73001189	.	C	T	.	.	MAF_USDA=1.639
NC_035084.1	73001336	.	A	G	.	.	MAF_USDA=5.882
NC_035084.1	73001365	.	G	A	.	.	MAF_USDA=6.25
NC_035084.1	73001377	.	C	A	.	.	MAF_INRAE=3.165
NC_035084.1	73001504	.	T	A	.	.	MAF_USDA=1.176
NC_035084.1	73001705	.	C	A	.	.	MAF_USDA=2.459
NC_035084.1	73001739	.	G	T	.	.	MAF_USDA=2.459
NC_035084.1	73001741	.	G	A	.	.	MAF_USDA=1.639
NC_035084.1	73001753	.	C	A	.	.	MAF_INRAE=5.063;MAF_USDA=4.118
NC_035084.1	73001804	.	C	T	.	.	MAF_USDA=2.459
NC_035084.1	73001823	.	C	T	.	.	MAF_INRAE=5.833
NC_035084.1	73001834	.	G	A	.	.	MAF_INRAE=17.722;MAF_USDA=1.765
NC_035084.1	73001855	.	C	T	.	.	MAF_INRAE=30.38;MAF_USDA=17.647
NC_035084.1	73001925	.	A	G	.	.	MAF_INRAE=22.785;MAF_USDA=15.294
NC_035084.1	73001951	.	T	C	.	.	MAF_USDA=1.639
NC_035084.1	73002014	.	G	A	.	.	MAF_INRAE=29.747;MAF_USDA=17.647
NC_035084.1	73002184	.	G	C	.	.	MAF_INRAE=25.0;MAF_USDA=9.412
NC_035084.1	73002188	.	C	A	.	.	MAF_USDA=5.738
NC_035084.1	73002236	.	C	T	.	.	MAF_INRAE=15.823;MAF_USDA=4.918
NC_035084.1	73002414	.	A	G	.	.	MAF_USDA=7.059
NC_035084.1	73002496	.	C	A	.	.	MAF_USDA=6.25
NC_035084.1	73002516	.	C	T	.	.	MAF_INRAE=23.418;MAF_USDA=15.882
NC_035084.1	73002718	.	A	G	.	.	MAF_USDA=5.882
NC_035084.1	73002723	.	C	T	.	.	MAF_INRAE=29.747;MAF_USDA=17.059
NC_035084.1	73002752	.	T	C	.	.	MAF_USDA=3.279
NC_035084.1	73002756	.	C	T	.	.	MAF_USDA=5.738
NC_035084.1	73002945	.	C	T	.	.	MAF_INRAE=35.0;MAF_USDA=4.098
NC_035084.1	73003923	.	A	T	.	.	MAF_USDA=9.016
NC_035084.1	73004090	.	T	C	.	.	MAF_USDA=4.706
NC_035084.1	73004092	.	T	G	.	.	MAF_USDA=2.459
NC_035084.1	73004126	.	T	G	.	.	MAF_INRAE=35.0;MAF_USDA=5.882
NC_035084.1	73004142	.	T	G	.	.	MAF_USDA=4.098
NC_035084.1	73004152	.	G	T	.	.	MAF_INRAE=30.38;MAF_USDA=45.882
NC_035084.1	73004225	.	T	G	.	.	MAF_INRAE=15.789
NC_035084.1	73004349	.	C	T	.	.	MAF_USDA=2.459
NC_035084.1	73004528	.	T	C	.	.	MAF_INRAE=3.797;MAF_USDA=7.377
NC_035084.1	73004574	.	T	G	.	.	MAF_INRAE=30.38;MAF_USDA=20.0
NC_035084.1	73004833	.	T	C	.	.	MAF_USDA=1.639
NC_035084.1	73004860	.	T	C	.	.	MAF_INRAE=30.38;MAF_USDA=44.706
NC_035084.1	73004862	.	C	A	.	.	MAF_USDA=2.459
NC_035084.1	73004866	.	A	G	.	.	MAF_INRAE=1.667
NC_035084.1	73004963	.	G	A	.	.	MAF_USDA=5.294
NC_035084.1	73004997	.	C	G	.	.	MAF_INRAE=10.833
NC_035084.1	73005202	.	C	T	.	.	MAF_USDA=5.294
NC_035084.1	73005225	.	C	T	.	.	MAF_USDA=1.639
NC_035084.1	73005241	.	T	C	.	.	MAF_USDA=5.738
NC_035084.1	73005277	.	T	C	.	.	MAF_INRAE=6.667;MAF_USDA=2.083
NC_035084.1	73005300	.	C	T	.	.	MAF_USDA=5.294
NC_035084.1	73005301	.	G	A	.	.	MAF_INRAE=24.051;MAF_USDA=10.0
NC_035084.1	73005504	.	C	T	.	.	MAF_INRAE=7.595;MAF_USDA=4.098
NC_035084.1	73005549	.	G	T	.	.	MAF_USDA=2.459
NC_035084.1	73005575	.	A	G	.	.	MAF_USDA=2.459
NC_035084.1	73005587	.	G	A	.	.	MAF_USDA=4.098
NC_035084.1	73005628	.	A	C	.	.	MAF_USDA=17.647
NC_035084.1	73005779	.	A	C	.	.	MAF_USDA=1.765
NC_035084.1	73005784	.	C	T	.	.	MAF_INRAE=18.987;MAF_USDA=4.118
NC_035084.1	73005837	.	A	T	.	.	MAF_INRAE=30.38;MAF_USDA=16.471
NC_035084.1	73005923	.	C	A	.	.	MAF_USDA=3.279
NC_035084.1	73006020	.	C	G	.	.	MAF_USDA=3.279
NC_035084.1	73006137	.	G	A	.	.	MAF_USDA=2.459
NC_035084.1	73006138	.	T	G	.	.	MAF_INRAE=30.38;MAF_USDA=44.706
NC_035084.1	73006159	.	G	A	.	.	MAF_INRAE=30.38;MAF_USDA=20.0
NC_035084.1	73006353	.	G	T	.	.	MAF_INRAE=30.38;MAF_USDA=20.588
NC_035084.1	73006362	.	C	T	.	.	MAF_INRAE=30.38;MAF_USDA=24.706
NC_035084.1	73006372	.	C	A	.	.	MAF_USDA=1.639
NC_035084.1	73006447	.	G	A	.	.	MAF_USDA=1.639
NC_035084.1	73006494	.	G	A	.	.	MAF_USDA=2.459
NC_035084.1	73006526	.	T	A	.	.	MAF_USDA=4.706
NC_035084.1	73006533	.	G	A	.	.	MAF_USDA=6.25
NC_035084.1	73006534	.	C	T	.	.	MAF_USDA=1.639
NC_035084.1	73006587	.	T	C	.	.	MAF_INRAE=30.38;MAF_USDA=33.529
NC_035084.1	73006613	.	G	A	.	.	MAF_INRAE=18.987;MAF_USDA=4.118
NC_035084.1	73006709	.	A	G	.	.	MAF_USDA=1.639
NC_035084.1	73006754	.	C	G	.	.	MAF_INRAE=6.329;MAF_USDA=23.529
NC_035084.1	73006755	.	C	T	.	.	MAF_INRAE=6.667;MAF_USDA=22.941
NC_035084.1	73006757	.	T	G	.	.	MAF_INRAE=13.333;MAF_USDA=28.824
NC_035084.1	73006801	.	C	T	.	.	MAF_USDA=2.459
NC_035084.1	73006836	.	T	G	.	.	MAF_USDA=3.279
NC_035084.1	73006841	.	T	C	.	.	MAF_USDA=5.294
NC_035084.1	73006844	.	C	A	.	.	MAF_USDA=10.417
NC_035084.1	73006846	.	G	T	.	.	MAF_USDA=10.417
NC_035084.1	73006934	.	T	G	.	.	MAF_USDA=16.471
NC_035084.1	73007000	.	C	T	.	.	MAF_INRAE=30.38;MAF_USDA=41.176
NC_035084.1	73007004	.	T	C	.	.	MAF_INRAE=30.38;MAF_USDA=49.412
NC_035084.1	73007181	.	G	T	.	.	MAF_USDA=13.934
NC_035084.1	73007198	.	A	C	.	.	MAF_INRAE=18.987;MAF_USDA=4.918
NC_035084.1	73007237	.	T	G	.	.	MAF_USDA=5.882
NC_035084.1	73007312	.	T	G	.	.	MAF_INRAE=6.667;MAF_USDA=10.0
NC_035084.1	73007389	.	G	A	.	.	MAF_USDA=1.639
NC_035084.1	73007424	.	A	G	.	.	MAF_USDA=4.098
NC_035084.1	73007581	.	T	A	.	.	MAF_USDA=12.353
NC_035084.1	73007673	.	C	T	.	.	MAF_USDA=4.918
NC_035084.1	73007866	.	A	G	.	.	MAF_INRAE=23.418;MAF_USDA=36.885
NC_035084.1	73007940	.	T	G	.	.	MAF_INRAE=15.789
NC_035084.1	73008039	.	C	T	.	.	MAF_USDA=1.639
NC_035084.1	73008061	.	C	T	.	.	MAF_INRAE=3.333;MAF_USDA=4.918
NC_035084.1	73008187	.	C	G	.	.	MAF_USDA=4.217
NC_035084.1	73009163	.	G	A	.	.	MAF_USDA=12.5
NC_035084.1	73009495	.	C	G	.	.	MAF_INRAE=26.582;MAF_USDA=50.0
NC_035084.1	73009503	.	G	T	.	.	MAF_INRAE=36.076;MAF_USDA=47.059
NC_035084.1	73009562	.	A	G	.	.	MAF_INRAE=7.595;MAF_USDA=1.639
NC_035084.1	73009563	.	G	T	.	.	MAF_INRAE=5.0;MAF_USDA=1.639
NC_035084.1	73009625	.	T	G	.	.	MAF_USDA=6.471
NC_035084.1	73009645	.	T	C	.	.	MAF_USDA=22.941
NC_035084.1	73009960	.	A	C	.	.	MAF_USDA=7.059
NC_035084.1	73009988	.	G	A	.	.	MAF_USDA=3.279
NC_035084.1	73010028	.	G	A	.	.	MAF_USDA=10.656
NC_035084.1	73010033	.	G	A	.	.	MAF_USDA=2.459
NC_035084.1	73010057	.	G	T	.	.	MAF_USDA=4.098
NC_035084.1	73010084	.	A	G	.	.	MAF_INRAE=21.053;MAF_USDA=32.941
NC_035084.1	73010108	.	T	A	.	.	MAF_USDA=4.098
NC_035084.1	73010162	.	C	A	.	.	MAF_USDA=5.882
NC_035084.1	73010215	.	C	A	.	.	MAF_USDA=4.098
NC_035084.1	73010365	.	T	C	.	.	MAF_USDA=3.279
NC_035084.1	73010383	.	T	G	.	.	MAF_USDA=21.667
NC_035084.1	73010392	.	A	C	.	.	MAF_USDA=37.5
NC_035084.1	73011930	.	G	T	.	.	MAF_USDA=4.098
NC_035084.1	73012028	.	C	T	.	.	MAF_INRAE=5.063;MAF_USDA=4.118
NC_035084.1	73012049	.	A	G	.	.	MAF_INRAE=26.582;MAF_USDA=37.647
NC_035084.1	73012131	.	T	G	.	.	MAF_INRAE=26.582;MAF_USDA=37.059
NC_035084.1	73012132	.	T	C	.	.	MAF_INRAE=25.0;MAF_USDA=12.353
NC_035084.1	73012136	.	A	T	.	.	MAF_USDA=6.471
NC_035084.1	73012137	.	A	T	.	.	MAF_USDA=3.279
NC_035084.1	73012144	.	C	A	.	.	MAF_USDA=3.279
NC_035084.1	73012148	.	C	T	.	.	MAF_INRAE=3.333;MAF_USDA=12.295
NC_035084.1	73012153	.	C	T	.	.	MAF_USDA=15.294
NC_035084.1	73012185	.	A	T	.	.	MAF_INRAE=31.013;MAF_USDA=21.765
NC_035084.1	73012192	.	G	A	.	.	MAF_USDA=4.918
NC_035084.1	73012278	.	G	T	.	.	MAF_USDA=11.765
NC_035084.1	73012341	.	C	A	.	.	MAF_USDA=5.294
NC_035084.1	73012347	.	C	T	.	.	MAF_USDA=7.647
NC_035084.1	73012385	.	A	C	.	.	MAF_INRAE=24.051;MAF_USDA=9.412
NC_035084.1	73012421	.	C	T	.	.	MAF_USDA=1.639
NC_035084.1	73012456	.	T	G	.	.	MAF_USDA=8.824
NC_035084.1	73012457	.	G	T	.	.	MAF_USDA=8.824
NC_035084.1	73012466	.	G	T	.	.	MAF_INRAE=24.051;MAF_USDA=27.647
NC_035084.1	73012596	.	C	T	.	.	MAF_USDA=6.557
NC_035084.1	73012611	.	T	C	.	.	MAF_INRAE=3.333;MAF_USDA=12.295
NC_035084.1	73012627	.	G	T	.	.	MAF_USDA=6.557
NC_035084.1	73012638	.	G	C	.	.	MAF_USDA=4.918
NC_035084.1	73013885	.	T	A	.	.	MAF_INRAE=5.696;MAF_USDA=9.412
NC_035084.1	73013975	.	T	A	.	.	MAF_INRAE=24.051;MAF_USDA=10.0
NC_035084.1	73013980	.	A	G	.	.	MAF_USDA=1.639
NC_035084.1	73013981	.	G	A	.	.	MAF_USDA=1.639
NC_035084.1	73013995	.	G	A	.	.	MAF_INRAE=30.38;MAF_USDA=33.529
NC_035084.1	73014027	.	C	T	.	.	MAF_INRAE=48.734;MAF_USDA=27.059
NC_035084.1	73014057	.	A	G	.	.	MAF_INRAE=30.38;MAF_USDA=36.885
NC_035084.1	73014079	.	T	G	.	.	MAF_INRAE=18.987;MAF_USDA=4.918
NC_035084.1	73014092	.	G	A	.	.	MAF_USDA=1.176
NC_035084.1	73014094	.	G	A	.	.	MAF_USDA=4.918
NC_035084.1	73014122	.	G	A	.	.	MAF_USDA=8.197
NC_035084.1	73014154	.	A	G	.	.	MAF_USDA=3.279
NC_035084.1	73014294	.	A	G	.	.	MAF_INRAE=24.051;MAF_USDA=27.059
NC_035084.1	73014313	.	C	G	.	.	MAF_USDA=4.118
NC_035084.1	73014357	.	T	A	.	.	MAF_USDA=4.098
NC_035084.1	73014429	.	C	T	.	.	MAF_USDA=2.459
NC_035084.1	73014430	.	G	A	.	.	MAF_INRAE=5.263;MAF_USDA=4.167
NC_035084.1	73014614	.	G	A	.	.	MAF_INRAE=26.582;MAF_USDA=27.647
NC_035084.1	73014641	.	T	G	.	.	MAF_USDA=4.098
NC_035084.1	73014780	.	A	G	.	.	MAF_INRAE=26.582;MAF_USDA=36.471
NC_035084.1	73014794	.	C	T	.	.	MAF_INRAE=31.579;MAF_USDA=12.5
NC_035084.1	73014800	.	C	T	.	.	MAF_INRAE=26.582;MAF_USDA=18.75
NC_035084.1	73014801	.	G	T	.	.	MAF_INRAE=28.333;MAF_USDA=20.833
NC_035084.1	73014802	.	G	T	.	.	MAF_INRAE=28.333;MAF_USDA=18.75
NC_035084.1	73014889	.	G	A	.	.	MAF_INRAE=26.582;MAF_USDA=33.529
NC_035084.1	73014916	.	T	G	.	.	MAF_USDA=4.918
NC_035084.1	73014927	.	C	A	.	.	MAF_USDA=4.098
NC_035084.1	73014945	.	A	T	.	.	MAF_INRAE=33.544;MAF_USDA=40.0
NC_035084.1	73014961	.	G	A	.	.	MAF_USDA=2.459
NC_035084.1	73014998	.	C	T	.	.	MAF_USDA=4.918
NC_035084.1	73015111	.	C	A	.	.	MAF_INRAE=27.215;MAF_USDA=9.412
NC_035084.1	73015209	.	G	A	.	.	MAF_USDA=7.377
NC_035084.1	73015212	.	C	A	.	.	MAF_USDA=2.459
NC_035084.1	73015253	.	C	T	.	.	MAF_INRAE=24.051;MAF_USDA=10.0
NC_035084.1	73015258	.	A	C	.	.	MAF_USDA=12.5
NC_035084.1	73015399	.	T	A	.	.	MAF_USDA=1.639
NC_035084.1	73015412	.	T	C	.	.	MAF_USDA=1.639
NC_035084.1	73015496	.	C	A	.	.	MAF_USDA=1.639
NC_035084.1	73015509	.	C	T	.	.	MAF_USDA=3.279
NC_035084.1	73015576	.	T	C	.	.	MAF_USDA=1.639
NC_035084.1	73015665	.	T	A	.	.	MAF_USDA=6.557
NC_035084.1	73015821	.	G	A	.	.	MAF_INRAE=23.418;MAF_USDA=11.765
NC_035084.1	73016175	.	C	T	.	.	MAF_INRAE=24.051;MAF_USDA=23.529
NC_035084.1	73016442	.	G	A	.	.	MAF_INRAE=31.013;MAF_USDA=21.176
NC_035084.1	73016682	.	T	C	.	.	MAF_USDA=18.75
NC_035084.1	73016843	.	A	G	.	.	MAF_USDA=2.5
NC_035084.1	73016862	.	G	T	.	.	MAF_INRAE=21.053;MAF_USDA=10.119
NC_035084.1	73017140	.	A	C	.	.	MAF_USDA=1.695
NC_035084.1	73017390	.	G	A	.	.	MAF_USDA=7.647
NC_035084.1	73017452	.	G	T	.	.	MAF_USDA=2.459
NC_035084.1	73017588	.	T	A	.	.	MAF_USDA=1.639
NC_035084.1	73017621	.	A	C	.	.	MAF_INRAE=5.063;MAF_USDA=5.882
NC_035084.1	73017660	.	G	A	.	.	MAF_INRAE=3.797;MAF_USDA=19.412
NC_035084.1	73017720	.	G	T	.	.	MAF_USDA=1.639
NC_035084.1	73017768	.	G	T	.	.	MAF_INRAE=24.051;MAF_USDA=10.588
NC_035084.1	73017827	.	A	G	.	.	MAF_INRAE=24.684;MAF_USDA=27.647
NC_035084.1	73017935	.	C	T	.	.	MAF_USDA=2.459
NC_035084.1	73017974	.	C	G	.	.	MAF_USDA=1.639
NC_035084.1	73018009	.	G	C	.	.	MAF_USDA=29.508
NC_035084.1	73018044	.	G	C	.	.	MAF_USDA=10.417
NC_035084.1	73018051	.	T	C	.	.	MAF_USDA=8.333
NC_035084.1	73021155	.	A	T	.	.	MAF_USDA=1.639
NC_035084.1	73021198	.	T	C	.	.	MAF_INRAE=5.263;MAF_USDA=4.167
NC_035084.1	73021302	.	C	A	.	.	MAF_USDA=17.059
NC_035084.1	73021551	.	A	G	.	.	MAF_INRAE=15.789;MAF_USDA=11.475
NC_035084.1	73021552	.	G	A	.	.	MAF_USDA=11.475
NC_035084.1	73021608	.	G	A	.	.	MAF_USDA=1.639
NC_035084.1	73021661	.	T	C	.	.	MAF_INRAE=27.848;MAF_USDA=37.059
NC_035084.1	73021770	.	T	C	.	.	MAF_USDA=2.976
NC_035084.1	73021771	.	G	A	.	.	MAF_USDA=2.5
NC_035084.1	73021775	.	T	C	.	.	MAF_INRAE=36.842;MAF_USDA=35.714
NC_035084.1	73021787	.	G	T	.	.	MAF_USDA=2.5
NC_035084.1	73021809	.	C	T	.	.	MAF_USDA=10.119
NC_035084.1	73021848	.	T	A	.	.	MAF_USDA=2.941
NC_035084.1	73022032	.	G	A	.	.	MAF_USDA=8.333
NC_035084.1	73022038	.	A	G	.	.	MAF_INRAE=8.333;MAF_USDA=9.412
NC_035084.1	73022041	.	A	T	.	.	MAF_INRAE=8.333;MAF_USDA=8.333
NC_035084.1	73022157	.	A	C	.	.	MAF_INRAE=6.667;MAF_USDA=8.824
NC_035084.1	73022174	.	G	A	.	.	MAF_USDA=1.639
NC_035084.1	73022193	.	T	G	.	.	MAF_INRAE=5.063;MAF_USDA=8.824
NC_035084.1	73022194	.	G	T	.	.	MAF_USDA=6.25
NC_035084.1	73022214	.	T	C	.	.	MAF_INRAE=27.848;MAF_USDA=37.647
NC_035084.1	73022217	.	T	C	.	.	MAF_INRAE=6.667;MAF_USDA=8.824
NC_035084.1	73022250	.	T	A	.	.	MAF_INRAE=32.911;MAF_USDA=47.059
NC_035084.1	73022273	.	G	T	.	.	MAF_INRAE=15.789
NC_035084.1	73022279	.	T	C	.	.	MAF_INRAE=24.051;MAF_USDA=12.941
NC_035084.1	73022519	.	T	A	.	.	MAF_USDA=4.706
NC_035084.1	73022533	.	T	C	.	.	MAF_USDA=4.098
NC_035084.1	73022680	.	G	T	.	.	MAF_INRAE=6.667;MAF_USDA=6.471
NC_035084.1	73022714	.	G	C	.	.	MAF_USDA=2.459
NC_035084.1	73022742	.	G	T	.	.	MAF_INRAE=10.127;MAF_USDA=12.5
NC_035084.1	73022917	.	A	T	.	.	MAF_INRAE=42.405;MAF_USDA=42.353
NC_035084.1	73022980	.	C	A	.	.	MAF_INRAE=15.789;MAF_USDA=3.279
NC_035084.1	73023017	.	G	A	.	.	MAF_INRAE=15.789;MAF_USDA=16.471
NC_035084.1	73023083	.	A	T	.	.	MAF_USDA=1.639
NC_035084.1	73023098	.	C	T	.	.	MAF_USDA=2.459
NC_035084.1	73023132	.	A	C	.	.	MAF_USDA=2.459
NC_035084.1	73023155	.	A	T	.	.	MAF_INRAE=15.789;MAF_USDA=13.529
NC_035084.1	73023167	.	A	G	.	.	MAF_INRAE=5.063;MAF_USDA=5.882
NC_035084.1	73023371	.	A	T	.	.	MAF_USDA=1.639
NC_035084.1	73023458	.	G	T	.	.	MAF_USDA=1.639
NC_035084.1	73023508	.	C	A	.	.	MAF_USDA=4.918
NC_035084.1	73023509	.	C	T	.	.	MAF_USDA=4.098
NC_035084.1	73023659	.	G	A	.	.	MAF_INRAE=5.063;MAF_USDA=4.118
NC_035084.1	73023863	.	G	A	.	.	MAF_USDA=2.459
NC_035084.1	73023881	.	A	G	.	.	MAF_INRAE=8.861;MAF_USDA=23.529
NC_035084.1	73024739	.	C	A	.	.	MAF_USDA=3.279
NC_035084.1	73024778	.	T	C	.	.	MAF_USDA=3.279
NC_035084.1	73024849	.	A	C	.	.	MAF_INRAE=15.789
NC_035084.1	73024859	.	C	A	.	.	MAF_USDA=3.279
NC_035084.1	73024957	.	TA	TC	.	.	MAF_USDA=10.417
NC_035084.1	73024958	.	A	C	.	.	MAF_INRAE=6.667
NC_035084.1	73024983	.	A	G	.	.	MAF_USDA=4.167
NC_035084.1	73025030	.	T	A	.	.	MAF_INRAE=43.333
NC_035084.1	73025047	.	C	T	.	.	MAF_USDA=2.459
NC_035084.1	73025049	.	A	T	.	.	MAF_INRAE=44.167
NC_035084.1	73025057	.	T	A	.	.	MAF_INRAE=12.658;MAF_USDA=1.639
NC_035084.1	73025058	.	C	A	.	.	MAF_INRAE=45.0
NC_035084.1	73025105	.	C	A	.	.	MAF_USDA=4.098
NC_035084.1	73025137	.	T	A	.	.	MAF_INRAE=9.167
NC_035084.1	73025188	.	G	A	.	.	MAF_INRAE=47.5
NC_035084.1	73025226	.	A	T	.	.	MAF_USDA=2.459
NC_035084.1	73025230	.	T	C	.	.	MAF_INRAE=3.333;MAF_USDA=9.016
NC_035084.1	73025233	.	A	T	.	.	MAF_USDA=6.557
NC_035084.1	73025237	.	A	G	.	.	MAF_USDA=2.459
NC_035084.1	73025248	.	T	A	.	.	MAF_USDA=2.459
NC_035084.1	73025265	.	C	A	.	.	MAF_USDA=4.098
NC_035084.1	73025276	.	C	T	.	.	MAF_INRAE=5.833;MAF_USDA=4.918
NC_035084.1	73025295	.	C	G	.	.	MAF_USDA=10.417
NC_035084.1	73025309	.	G	T	.	.	MAF_INRAE=12.5
NC_035084.1	73025313	.	A	G	.	.	MAF_INRAE=10.833
NC_035084.1	73025471	.	G	T	.	.	MAF_USDA=2.459
NC_035084.1	73025584	.	A	G	.	.	MAF_INRAE=1.667
NC_035084.1	73025637	.	G	A	.	.	MAF_INRAE=15.789;MAF_USDA=9.836
NC_035084.1	73025646	.	C	G	.	.	MAF_INRAE=32.911;MAF_USDA=45.882
NC_035084.1	73025670	.	C	G	.	.	MAF_INRAE=24.167
NC_035084.1	73025721	.	G	T	.	.	MAF_USDA=4.098
NC_035084.1	73025842	.	G	A	.	.	MAF_USDA=5.738
NC_035084.1	73025861	.	G	A	.	.	MAF_USDA=1.667
NC_035084.1	73025890	.	C	T	.	.	MAF_USDA=9.016
NC_035084.1	73025895	.	T	C	.	.	MAF_INRAE=24.051;MAF_USDA=12.353
NC_035084.1	73025959	.	C	T	.	.	MAF_USDA=3.279
NC_035084.1	73025993	.	G	A	.	.	MAF_INRAE=4.43;MAF_USDA=14.286
NC_035084.1	73026069	.	G	A	.	.	MAF_USDA=1.667
NC_035084.1	73026203	.	G	T	.	.	MAF_USDA=2.5
NC_035084.1	73026414	.	G	A	.	.	MAF_USDA=7.647
NC_035084.1	73026457	.	G	T	.	.	MAF_USDA=2.459
NC_035084.1	73026553	.	C	A	.	.	MAF_USDA=4.098
NC_035084.1	73026652	.	G	A	.	.	MAF_INRAE=1.667;MAF_USDA=2.459
NC_035084.1	73026739	.	C	A	.	.	MAF_INRAE=15.789
NC_035084.1	73026758	.	T	C	.	.	MAF_INRAE=7.5;MAF_USDA=14.118
NC_035084.1	73026812	.	A	T	.	.	MAF_USDA=1.639
NC_035084.1	73026836	.	C	A	.	.	MAF_USDA=1.639
NC_035084.1	73026855	.	G	A	.	.	MAF_USDA=4.706
NC_035084.1	73026974	.	G	A	.	.	MAF_USDA=4.706
NC_035084.1	73027009	.	C	G	.	.	MAF_USDA=7.059
NC_035084.1	73027041	.	T	A	.	.	MAF_INRAE=6.667;MAF_USDA=12.5
NC_035084.1	73027044	.	C	T	.	.	MAF_INRAE=6.667;MAF_USDA=12.5
NC_035084.1	73027045	.	T	C	.	.	MAF_INRAE=6.667
NC_035084.1	73027059	.	G	T	.	.	MAF_INRAE=23.418;MAF_USDA=10.0
NC_035084.1	73027081	.	G	A	.	.	MAF_INRAE=10.127;MAF_USDA=10.0
NC_035084.1	73027091	.	C	T	.	.	MAF_INRAE=24.051;MAF_USDA=10.0
NC_035084.1	73027112	.	C	T	.	.	MAF_USDA=10.417
NC_035084.1	73027117	.	T	C	.	.	MAF_USDA=4.098
NC_035084.1	73027277	.	C	T	.	.	MAF_USDA=4.098
NC_035084.1	73027484	.	T	C	.	.	MAF_USDA=4.918
NC_035084.1	73027596	.	C	T	.	.	MAF_USDA=3.333
NC_035084.1	73027737	.	T	C	.	.	MAF_USDA=10.833
NC_035084.1	73027773	.	C	A	.	.	MAF_USDA=5.0
NC_035084.1	73027820	.	A	G	.	.	MAF_USDA=6.25
NC_035084.1	73027836	.	A	T	.	.	MAF_USDA=5.085
NC_035084.1	73027872	.	A	C	.	.	MAF_USDA=10.119
NC_035084.1	73027942	.	A	T	.	.	MAF_USDA=3.571
NC_035084.1	73027943	.	C	G	.	.	MAF_USDA=3.571
NC_035084.1	73027945	.	T	G	.	.	MAF_USDA=3.614
NC_035084.1	73027946	.	T	G	.	.	MAF_USDA=3.571
NC_035084.1	73028008	.	A	T	.	.	MAF_USDA=1.667
NC_035084.1	73028049	.	A	G	.	.	MAF_USDA=2.5
NC_035084.1	73028089	.	A	C	.	.	MAF_USDA=4.098
NC_035084.1	73028112	.	C	A	.	.	MAF_USDA=4.918
NC_035084.1	73028218	.	C	T	.	.	MAF_USDA=4.918
NC_035084.1	73028314	.	T	A	.	.	MAF_USDA=2.542
NC_035084.1	73029201	.	A	G	.	.	MAF_USDA=8.333
NC_035084.1	73029279	.	G	A	.	.	MAF_USDA=10.417
NC_035084.1	73029318	.	A	G	.	.	MAF_USDA=1.639
NC_035084.1	73029336	.	T	C	.	.	MAF_USDA=3.279
NC_035084.1	73029345	.	T	A	.	.	MAF_USDA=2.459
NC_035084.1	73029350	.	T	G	.	.	MAF_USDA=2.459
NC_035084.1	73029393	.	C	T	.	.	MAF_USDA=2.459
NC_035084.1	73029424	.	A	C	.	.	MAF_USDA=1.639
NC_035084.1	73029427	.	G	A	.	.	MAF_USDA=3.279
NC_035084.1	73029457	.	G	A	.	.	MAF_INRAE=6.667;MAF_USDA=11.905
NC_035084.1	73029548	.	G	T	.	.	MAF_USDA=3.279
NC_035084.1	73029654	.	A	G	.	.	MAF_USDA=4.706
NC_035084.1	73029775	.	G	A	.	.	MAF_USDA=1.639
NC_035084.1	73029857	.	C	T	.	.	MAF_INRAE=24.051;MAF_USDA=12.353
NC_035084.1	73029912	.	T	C	.	.	MAF_INRAE=10.127;MAF_USDA=9.412
NC_035084.1	73029948	.	C	T	.	.	MAF_USDA=4.098
NC_035084.1	73029954	.	G	T	.	.	MAF_USDA=10.417
NC_035084.1	73030075	.	A	C	.	.	MAF_INRAE=3.797;MAF_USDA=14.118
NC_035084.1	73030214	.	T	C	.	.	MAF_INRAE=18.987;MAF_USDA=4.118
NC_035084.1	73030236	.	G	A	.	.	MAF_INRAE=8.861;MAF_USDA=21.176
NC_035084.1	73030252	.	G	T	.	.	MAF_INRAE=10.127;MAF_USDA=10.588
NC_035084.1	73030269	.	T	C	.	.	MAF_INRAE=15.789;MAF_USDA=8.197
NC_035084.1	73030278	.	A	G	.	.	MAF_INRAE=8.861;MAF_USDA=33.529
NC_035084.1	73030288	.	C	A	.	.	MAF_INRAE=32.911;MAF_USDA=45.294
NC_035084.1	73030466	.	A	T	.	.	MAF_USDA=3.279
NC_035084.1	73030512	.	T	G	.	.	MAF_USDA=3.279
NC_035084.1	73030565	.	A	T	.	.	MAF_INRAE=15.789;MAF_USDA=9.836
NC_035084.1	73030686	.	G	A	.	.	MAF_USDA=4.098
NC_035084.1	73030692	.	G	A	.	.	MAF_INRAE=33.544;MAF_USDA=43.529
NC_035084.1	73030735	.	G	A	.	.	MAF_USDA=2.353
NC_035084.1	73030894	.	G	A	.	.	MAF_USDA=6.25
NC_035084.1	73030947	.	T	G	.	.	MAF_USDA=1.639
NC_035084.1	73030973	.	C	T	.	.	MAF_USDA=2.459
NC_035084.1	73031043	.	G	A	.	.	MAF_INRAE=3.333;MAF_USDA=7.377
NC_035084.1	73031051	.	G	T	.	.	MAF_INRAE=48.101;MAF_USDA=27.647
NC_035084.1	73031077	.	T	A	.	.	MAF_USDA=1.639
NC_035084.1	73031083	.	T	C	.	.	MAF_USDA=1.639
NC_035084.1	73031085	.	C	T	.	.	MAF_USDA=4.918
NC_035084.1	73031087	.	C	T	.	.	MAF_USDA=1.639
NC_035084.1	73031091	.	G	T	.	.	MAF_USDA=1.639
NC_035084.1	73031136	.	G	A	.	.	MAF_USDA=1.639
NC_035084.1	73031151	.	A	G	.	.	MAF_INRAE=30.38;MAF_USDA=35.882
NC_035084.1	73031164	.	G	T	.	.	MAF_USDA=4.098
NC_035084.1	73031224	.	G	A	.	.	MAF_USDA=8.197
NC_035084.1	73031238	.	G	T	.	.	MAF_USDA=4.918
NC_035084.1	73031332	.	G	T	.	.	MAF_USDA=1.639
NC_035084.1	73031367	.	C	T	.	.	MAF_USDA=2.941
NC_035084.1	73031373	.	T	G	.	.	MAF_USDA=4.098
NC_035084.1	73031384	.	G	A	.	.	MAF_INRAE=1.667;MAF_USDA=2.459
NC_035084.1	73031386	.	A	G	.	.	MAF_INRAE=3.333;MAF_USDA=3.279
NC_035084.1	73031414	.	G	A	.	.	MAF_INRAE=46.835;MAF_USDA=14.118
NC_035084.1	73031475	.	A	T	.	.	MAF_USDA=1.667
NC_035084.1	73031499	.	C	G	.	.	MAF_INRAE=23.418;MAF_USDA=11.905
NC_035084.1	73031500	.	T	C	.	.	MAF_INRAE=24.167;MAF_USDA=11.905
NC_035084.1	73031547	.	G	T	.	.	MAF_INRAE=35.443;MAF_USDA=47.619
NC_035084.1	73031626	.	G	A	.	.	MAF_USDA=4.167
NC_035084.1	73031635	.	G	T	.	.	MAF_USDA=4.167
NC_035084.1	73031673	.	C	T	.	.	MAF_INRAE=1.667
NC_035084.1	73031752	.	C	T	.	.	MAF_INRAE=3.333;MAF_USDA=8.197
NC_035084.1	73031753	.	G	A	.	.	MAF_USDA=2.976
NC_035084.1	73031773	.	A	G	.	.	MAF_USDA=2.5
NC_035084.1	73031800	.	G	T	.	.	MAF_USDA=6.471
NC_035084.1	73031833	.	G	A	.	.	MAF_INRAE=3.333;MAF_USDA=9.016
NC_035084.1	73031839	.	A	T	.	.	MAF_USDA=6.471
NC_035084.1	73031950	.	A	C	.	.	MAF_USDA=3.279
NC_035084.1	73031968	.	G	T	.	.	MAF_INRAE=15.789
NC_035084.1	73032081	.	A	G	.	.	MAF_INRAE=15.789;MAF_USDA=9.016
NC_035084.1	73032228	.	G	C	.	.	MAF_INRAE=15.789
NC_035084.1	73032271	.	G	A	.	.	MAF_INRAE=35.443;MAF_USDA=47.647
NC_035084.1	73032290	.	C	T	.	.	MAF_USDA=3.279
NC_035084.1	73032296	.	T	C	.	.	MAF_USDA=3.279
NC_035084.1	73032303	.	C	T	.	.	MAF_USDA=3.279
NC_035084.1	73032371	.	T	G	.	.	MAF_USDA=4.918
NC_035084.1	73032415	.	G	C	.	.	MAF_USDA=4.098
NC_035084.1	73032421	.	G	A	.	.	MAF_USDA=7.647
NC_035084.1	73032449	.	A	C	.	.	MAF_INRAE=6.667;MAF_USDA=5.882
NC_035084.1	73032452	.	T	G	.	.	MAF_INRAE=3.333;MAF_USDA=9.836
NC_035084.1	73032480	.	C	T	.	.	MAF_USDA=1.639
NC_035084.1	73032517	.	GCCC	GCCG	.	.	MAF_USDA=33.333
NC_035084.1	73032520	.	C	G	.	.	MAF_INRAE=29.747
NC_035084.1	73032657	.	A	G	.	.	MAF_INRAE=24.051;MAF_USDA=11.765
NC_035084.1	73032683	.	A	G	.	.	MAF_USDA=5.738
NC_035084.1	73032686	.	A	G	.	.	MAF_INRAE=6.667;MAF_USDA=1.176
NC_035084.1	73034205	.	C	T	.	.	MAF_USDA=4.167
NC_035084.1	73034304	.	G	T	.	.	MAF_USDA=3.279
NC_035084.1	73034435	.	T	C	.	.	MAF_INRAE=32.5;MAF_USDA=4.098
NC_035084.1	73034445	.	T	C	.	.	MAF_USDA=4.098
NC_035084.1	73034473	.	T	G	.	.	MAF_USDA=3.279
NC_035084.1	73034494	.	T	G	.	.	MAF_USDA=1.639
NC_035084.1	73034593	.	A	C	.	.	MAF_USDA=1.639
NC_035084.1	73034595	.	G	A	.	.	MAF_INRAE=3.333
NC_035084.1	73034634	.	T	A	.	.	MAF_INRAE=5.063;MAF_USDA=9.412
NC_035084.1	73034762	.	A	G	.	.	MAF_USDA=3.279
NC_035084.1	73034847	.	C	A	.	.	MAF_USDA=3.529
NC_035084.1	73034879	.	A	T	.	.	MAF_USDA=4.918
NC_035084.1	73034880	.	G	T	.	.	MAF_USDA=4.918
NC_035084.1	73034884	.	T	C	.	.	MAF_USDA=4.918
NC_035084.1	73035053	.	A	T	.	.	MAF_USDA=4.098
NC_035084.1	73035106	.	A	T	.	.	MAF_USDA=4.098
NC_035084.1	73035266	.	T	C	.	.	MAF_USDA=4.918
NC_035084.1	73035323	.	A	G	.	.	MAF_INRAE=39.241;MAF_USDA=10.656
NC_035084.1	73035345	.	G	T	.	.	MAF_USDA=1.639
NC_035084.1	73035492	.	C	G	.	.	MAF_USDA=4.098
NC_035084.1	73035526	.	G	T	.	.	MAF_USDA=2.5
NC_035084.1	73035552	.	C	T	.	.	MAF_USDA=3.279
NC_035084.1	73035581	.	A	C	.	.	MAF_USDA=1.639
NC_035084.1	73035658	.	A	G	.	.	MAF_INRAE=5.063;MAF_USDA=5.882
NC_035084.1	73035679	.	G	A	.	.	MAF_USDA=4.918
NC_035084.1	73035690	.	G	A	.	.	MAF_USDA=4.118
NC_035084.1	73035708	.	T	C	.	.	MAF_USDA=11.176
NC_035084.1	73035768	.	T	A	.	.	MAF_INRAE=4.167;MAF_USDA=6.557
NC_035084.1	73036022	.	A	G	.	.	MAF_INRAE=35.443;MAF_USDA=47.059
NC_035084.1	73036054	.	G	A	.	.	MAF_USDA=4.098
NC_035084.1	73036285	.	A	T	.	.	MAF_INRAE=6.667;MAF_USDA=3.529
NC_035084.1	73036329	.	C	A	.	.	MAF_USDA=1.639
NC_035084.1	73037474	.	A	T	.	.	MAF_USDA=14.583
NC_035084.1	73037475	.	G	T	.	.	MAF_USDA=14.583
NC_035084.1	73037512	.	A	T	.	.	MAF_USDA=6.471
NC_035084.1	73037513	.	G	T	.	.	MAF_USDA=7.059
NC_035084.1	73037598	.	G	A	.	.	MAF_USDA=4.237
NC_035084.1	73041071	.	G	T	.	.	MAF_USDA=3.333
NC_035084.1	73041084	.	T	A	.	.	MAF_USDA=7.5
NC_035084.1	73041259	.	A	C	.	.	MAF_USDA=1.639
NC_035084.1	73041367	.	G	A	.	.	MAF_USDA=5.0
NC_035084.1	73041642	.	C	T	.	.	MAF_USDA=4.918
NC_035084.1	73041646	.	C	T	.	.	MAF_USDA=2.941
NC_035084.1	73041758	.	A	C	.	.	MAF_USDA=4.918
NC_035084.1	73041774	.	C	T	.	.	MAF_USDA=4.918
NC_035084.1	73041807	.	C	A	.	.	MAF_USDA=5.738
NC_035084.1	73041849	.	T	A	.	.	MAF_INRAE=1.667;MAF_USDA=2.459
NC_035084.1	73041926	.	G	C	.	.	MAF_INRAE=4.167;MAF_USDA=12.353
NC_035084.1	73041966	.	T	A	.	.	MAF_INRAE=4.167;MAF_USDA=6.25
NC_035084.1	73041977	.	T	C	.	.	MAF_USDA=9.836
NC_035084.1	73042030	.	T	C	.	.	MAF_USDA=4.098
NC_035084.1	73042081	.	C	T	.	.	MAF_INRAE=21.053;MAF_USDA=12.353
NC_035084.1	73042124	.	C	A	.	.	MAF_USDA=3.279
NC_035084.1	73042153	.	C	A	.	.	MAF_USDA=6.557
NC_035084.1	73042173	.	C	T	.	.	MAF_USDA=4.098
NC_035084.1	73042224	.	G	A	.	.	MAF_USDA=1.639
NC_035084.1	73042233	.	T	C	.	.	MAF_USDA=3.279
NC_035084.1	73042237	.	C	T	.	.	MAF_INRAE=47.5;MAF_USDA=43.529
NC_035084.1	73042240	.	C	G	.	.	MAF_USDA=3.279
NC_035084.1	73042268	.	G	T	.	.	MAF_USDA=9.412
NC_035084.1	73042307	.	G	T	.	.	MAF_USDA=1.667
NC_035084.1	73042313	.	T	A	.	.	MAF_USDA=4.098
NC_035084.1	73042401	.	G	T	.	.	MAF_INRAE=15.789
NC_035084.1	73042455	.	A	T	.	.	MAF_USDA=1.639
NC_035084.1	73042456	.	A	C	.	.	MAF_USDA=1.639
NC_035084.1	73042490	.	T	A	.	.	MAF_INRAE=4.43;MAF_USDA=20.0
NC_035084.1	73042503	.	A	T	.	.	MAF_USDA=6.557
NC_035084.1	73042527	.	C	A	.	.	MAF_INRAE=37.342;MAF_USDA=10.588
NC_035084.1	73042623	.	T	A	.	.	MAF_INRAE=8.228;MAF_USDA=1.765
NC_035084.1	73042703	.	T	G	.	.	MAF_INRAE=10.0
NC_035084.1	73042772	.	A	C	.	.	MAF_INRAE=5.263
NC_035084.1	73046252	.	A	G	.	.	MAF_USDA=6.25
NC_035084.1	73046300	.	G	T	.	.	MAF_USDA=1.724
NC_035084.1	73046319	.	G	T	.	.	MAF_USDA=1.695
NC_035084.1	73046334	.	A	C	.	.	MAF_USDA=26.19
NC_035084.1	73046342	.	A	T	.	.	MAF_INRAE=23.418;MAF_USDA=8.824
NC_035084.1	73046344	.	A	C	.	.	MAF_INRAE=5.0;MAF_USDA=1.639
NC_035084.1	73046346	.	G	T	.	.	MAF_INRAE=24.167;MAF_USDA=8.824
NC_035084.1	73046359	.	G	T	.	.	MAF_INRAE=1.667;MAF_USDA=22.353
NC_035084.1	73046402	.	C	G	.	.	MAF_USDA=1.639
NC_035084.1	73046442	.	G	T	.	.	MAF_USDA=1.639
NC_035084.1	73046443	.	G	C	.	.	MAF_INRAE=40.0;MAF_USDA=29.412
NC_035084.1	73046621	.	T	G	.	.	MAF_USDA=2.459
NC_035084.1	73046648	.	C	T	.	.	MAF_INRAE=9.494;MAF_USDA=27.059
NC_035084.1	73046682	.	A	G	.	.	MAF_USDA=2.459
NC_035084.1	73046683	.	T	G	.	.	MAF_USDA=2.459
NC_035084.1	73046690	.	A	T	.	.	MAF_USDA=1.639
NC_035084.1	73046704	.	C	A	.	.	MAF_INRAE=9.494;MAF_USDA=27.647
NC_035084.1	73046765	.	T	C	.	.	MAF_INRAE=9.494;MAF_USDA=27.059
NC_035084.1	73046768	.	C	A	.	.	MAF_INRAE=10.833;MAF_USDA=27.059
NC_035084.1	73046785	.	T	G	.	.	MAF_INRAE=37.975;MAF_USDA=43.529
NC_035084.1	73046787	.	C	A	.	.	MAF_INRAE=38.333;MAF_USDA=43.529
NC_035084.1	73046800	.	T	C	.	.	MAF_USDA=3.279
NC_035084.1	73046849	.	G	A	.	.	MAF_INRAE=39.873;MAF_USDA=41.176
NC_035084.1	73046851	.	A	C	.	.	MAF_INRAE=18.333;MAF_USDA=15.294
NC_035084.1	73046852	.	A	C	.	.	MAF_USDA=4.098
NC_035084.1	73046974	.	A	G	.	.	MAF_INRAE=44.304;MAF_USDA=39.412
NC_035084.1	73046984	.	A	G	.	.	MAF_USDA=10.417
NC_035084.1	73047088	.	A	T	.	.	MAF_USDA=2.941
NC_035084.1	73047093	.	A	G	.	.	MAF_USDA=2.459
NC_035084.1	73047260	.	G	T	.	.	MAF_USDA=2.5
NC_035084.1	73047335	.	G	T	.	.	MAF_INRAE=5.063;MAF_USDA=7.647
NC_035084.1	73047377	.	C	T	.	.	MAF_INRAE=31.579;MAF_USDA=12.5
NC_035084.1	73047399	.	T	C	.	.	MAF_INRAE=44.304;MAF_USDA=36.471
NC_035084.1	73047410	.	A	T	.	.	MAF_INRAE=28.481;MAF_USDA=16.471
NC_035084.1	73047439	.	G	A	.	.	MAF_INRAE=28.481;MAF_USDA=17.059
NC_035084.1	73047448	.	C	A	.	.	MAF_INRAE=5.063;MAF_USDA=5.294
NC_035084.1	73047472	.	A	T	.	.	MAF_USDA=9.836
NC_035084.1	73047475	.	C	A	.	.	MAF_USDA=9.836
NC_035084.1	73047486	.	A	T	.	.	MAF_USDA=9.016
NC_035084.1	73047658	.	C	T	.	.	MAF_INRAE=43.671;MAF_USDA=38.69
NC_035084.1	73047662	.	G	A	.	.	MAF_INRAE=22.785;MAF_USDA=10.119
NC_035084.1	73047669	.	T	G	.	.	MAF_INRAE=4.43;MAF_USDA=13.529
NC_035084.1	73047675	.	G	A	.	.	MAF_USDA=10.417
NC_035084.1	73047684	.	C	T	.	.	MAF_INRAE=5.063;MAF_USDA=4.118
NC_035084.1	73047719	.	A	C	.	.	MAF_INRAE=43.671;MAF_USDA=42.857
NC_035084.1	73047752	.	G	T	.	.	MAF_USDA=1.639
NC_035084.1	73047793	.	C	T	.	.	MAF_USDA=3.279
NC_035084.1	73047844	.	T	A	.	.	MAF_USDA=5.882
NC_035084.1	73047845	.	T	A	.	.	MAF_INRAE=44.304;MAF_USDA=37.5
NC_035084.1	73047854	.	T	A	.	.	MAF_USDA=10.0
NC_035084.1	73047881	.	T	A	.	.	MAF_USDA=4.098
NC_035084.1	73047941	.	G	A	.	.	MAF_USDA=1.639
NC_035084.1	73047942	.	T	C	.	.	MAF_USDA=4.918
NC_035084.1	73047978	.	G	A	.	.	MAF_USDA=2.353
NC_035084.1	73048006	.	G	A	.	.	MAF_USDA=2.459
NC_035084.1	73048074	.	C	G	.	.	MAF_INRAE=5.063;MAF_USDA=7.059
NC_035084.1	73048093	.	A	G	.	.	MAF_INRAE=43.671;MAF_USDA=40.588
NC_035084.1	73048193	.	T	A	.	.	MAF_INRAE=37.342;MAF_USDA=44.706
NC_035084.1	73048206	.	C	T	.	.	MAF_INRAE=44.304;MAF_USDA=38.235
NC_035084.1	73048231	.	C	T	.	.	MAF_INRAE=6.667
NC_035084.1	73048287	.	C	T	.	.	MAF_USDA=1.639
NC_035084.1	73048331	.	G	A	.	.	MAF_INRAE=26.316;MAF_USDA=16.471
NC_035084.1	73048334	.	C	T	.	.	MAF_USDA=1.639
NC_035084.1	73048352	.	A	G	.	.	MAF_USDA=31.25
NC_035084.1	73048358	.	T	G	.	.	MAF_USDA=4.098
NC_035084.1	73048362	.	G	A	.	.	MAF_INRAE=1.667
NC_035084.1	73048390	.	T	G	.	.	MAF_INRAE=10.833
NC_035084.1	73048463	.	G	T	.	.	MAF_USDA=9.412
NC_035084.1	73048489	.	A	T	.	.	MAF_USDA=4.098
NC_035084.1	73048578	.	G	T	.	.	MAF_INRAE=44.304;MAF_USDA=40.588
NC_035084.1	73048608	.	C	T	.	.	MAF_INRAE=10.759;MAF_USDA=20.0
NC_035084.1	73048609	.	G	A	.	.	MAF_USDA=2.459
NC_035084.1	73048730	.	T	C	.	.	MAF_INRAE=6.329;MAF_USDA=4.918
NC_035084.1	73049062	.	T	A	.	.	MAF_USDA=3.333
NC_035084.1	73049091	.	A	T	.	.	MAF_USDA=2.459
NC_035084.1	73049117	.	A	G	.	.	MAF_USDA=4.118
NC_035084.1	73049120	.	C	T	.	.	MAF_USDA=2.459
NC_035084.1	73049128	.	G	C	.	.	MAF_USDA=2.459
NC_035084.1	73049194	.	T	G	.	.	MAF_USDA=23.529
NC_035084.1	73049242	.	G	A	.	.	MAF_INRAE=29.747;MAF_USDA=29.412
NC_035084.1	73049259	.	A	T	.	.	MAF_USDA=4.098
NC_035084.1	73049270	.	G	A	.	.	MAF_USDA=3.279
NC_035084.1	73049326	.	C	A	.	.	MAF_USDA=9.412
NC_035084.1	73049385	.	C	T	.	.	MAF_USDA=3.279
NC_035084.1	73049390	.	A	T	.	.	MAF_USDA=10.588
NC_035084.1	73049417	.	T	C	.	.	MAF_USDA=10.588
NC_035084.1	73049438	.	G	T	.	.	MAF_INRAE=43.038;MAF_USDA=37.059
NC_035084.1	73049464	.	C	G	.	.	MAF_USDA=1.639
NC_035084.1	73049534	.	A	C	.	.	MAF_USDA=4.918
NC_035084.1	73049557	.	G	C	.	.	MAF_USDA=3.279
NC_035084.1	73049627	.	A	G	.	.	MAF_INRAE=44.304;MAF_USDA=40.0
NC_035084.1	73049635	.	C	A	.	.	MAF_USDA=3.529
NC_035084.1	73049699	.	A	T	.	.	MAF_USDA=2.459
NC_035084.1	73049738	.	A	G	.	.	MAF_USDA=1.639
NC_035084.1	73049828	.	A	T	.	.	MAF_INRAE=15.0
NC_035084.1	73049829	.	T	A	.	.	MAF_INRAE=5.0
NC_035084.1	73049848	.	G	A	.	.	MAF_INRAE=29.114;MAF_USDA=15.882
NC_035084.1	73049910	.	G	T	.	.	MAF_USDA=21.176
NC_035084.1	73049958	.	G	T	.	.	MAF_INRAE=5.696;MAF_USDA=8.197
NC_035084.1	73049964	.	C	A	.	.	MAF_INRAE=43.671;MAF_USDA=40.0
NC_035084.1	73050066	.	A	G	.	.	MAF_USDA=11.176
NC_035084.1	73050183	.	G	A	.	.	MAF_USDA=2.459
NC_035084.1	73050280	.	G	A	.	.	MAF_USDA=2.941
NC_035084.1	73050346	.	G	A	.	.	MAF_INRAE=27.848;MAF_USDA=16.471
NC_035084.1	73050365	.	G	A	.	.	MAF_USDA=1.639
NC_035084.1	73050409	.	A	C	.	.	MAF_INRAE=10.0;MAF_USDA=4.918
NC_035084.1	73050449	.	C	T	.	.	MAF_USDA=1.639
NC_035084.1	73050493	.	C	A	.	.	MAF_USDA=1.639
NC_035084.1	73050506	.	C	T	.	.	MAF_INRAE=43.671;MAF_USDA=37.647
NC_035084.1	73050507	.	G	A	.	.	MAF_USDA=2.353
NC_035084.1	73050549	.	T	G	.	.	MAF_INRAE=1.667
NC_035084.1	73050664	.	T	C	.	.	MAF_INRAE=43.671;MAF_USDA=38.824
NC_035084.1	73050669	.	C	T	.	.	MAF_INRAE=43.671;MAF_USDA=35.882
NC_035084.1	73050702	.	A	G	.	.	MAF_INRAE=28.481;MAF_USDA=15.294
NC_035084.1	73050710	.	C	A	.	.	MAF_USDA=4.918
NC_035084.1	73050721	.	T	G	.	.	MAF_USDA=1.639
NC_035084.1	73050812	.	G	T	.	.	MAF_USDA=1.639
NC_035084.1	73050817	.	G	T	.	.	MAF_INRAE=17.722;MAF_USDA=4.706
NC_035084.1	73050889	.	A	G	.	.	MAF_INRAE=44.304;MAF_USDA=37.647
NC_035084.1	73050951	.	A	T	.	.	MAF_USDA=4.098
NC_035084.1	73050999	.	C	T	.	.	MAF_USDA=7.377
NC_035084.1	73051096	.	T	A	.	.	MAF_INRAE=43.671;MAF_USDA=36.471
NC_035084.1	73051167	.	G	T	.	.	MAF_INRAE=42.105;MAF_USDA=36.471
NC_035084.1	73051221	.	G	A	.	.	MAF_INRAE=42.105;MAF_USDA=40.0
NC_035084.1	73051258	.	G	A	.	.	MAF_INRAE=31.579;MAF_USDA=12.5
NC_035084.1	73051274	.	G	A	.	.	MAF_INRAE=43.671;MAF_USDA=37.647
NC_035084.1	73051290	.	A	G	.	.	MAF_INRAE=43.671;MAF_USDA=40.588
NC_035084.1	73051439	.	G	T	.	.	MAF_INRAE=5.696;MAF_USDA=15.882
NC_035084.1	73051463	.	G	A	.	.	MAF_INRAE=22.785;MAF_USDA=10.0
NC_035084.1	73051486	.	C	A	.	.	MAF_INRAE=31.579;MAF_USDA=12.5
NC_035084.1	73051519	.	C	T	.	.	MAF_INRAE=10.0;MAF_USDA=2.459
NC_035084.1	73051541	.	G	A	.	.	MAF_USDA=1.639
NC_035084.1	73051602	.	C	T	.	.	MAF_USDA=4.918
NC_035084.1	73051648	.	G	T	.	.	MAF_USDA=1.667
NC_035084.1	73051711	.	G	C	.	.	MAF_USDA=6.25
NC_035084.1	73051987	.	A	G	.	.	MAF_USDA=33.333
NC_035084.1	73051990	.	G	A	.	.	MAF_USDA=6.25
NC_035084.1	73052000	.	C	T	.	.	MAF_INRAE=6.329;MAF_USDA=8.197
NC_035084.1	73052011	.	C	G	.	.	MAF_INRAE=6.329;MAF_USDA=8.197
NC_035084.1	73052126	.	C	T	.	.	MAF_USDA=47.917
NC_035084.1	73052130	.	A	C	.	.	MAF_USDA=45.833
NC_035084.1	73052160	.	G	A	.	.	MAF_INRAE=3.333
NC_035084.1	73052197	.	T	A	.	.	MAF_USDA=1.639
NC_035084.1	73052300	.	G	A	.	.	MAF_USDA=2.459
NC_035084.1	73052301	.	G	T	.	.	MAF_INRAE=43.671;MAF_USDA=37.059
NC_035084.1	73052339	.	G	A	.	.	MAF_INRAE=23.418;MAF_USDA=10.0
NC_035084.1	73052439	.	G	A	.	.	MAF_USDA=1.639
NC_035084.1	73052535	.	C	T	.	.	MAF_USDA=1.639
NC_035084.1	73052605	.	C	A	.	.	MAF_USDA=2.459
NC_035084.1	73052653	.	G	A	.	.	MAF_USDA=12.941
NC_035084.1	73052712	.	G	A	.	.	MAF_INRAE=44.304;MAF_USDA=12.353
NC_035084.1	73052726	.	A	G	.	.	MAF_INRAE=36.076;MAF_USDA=48.824
NC_035084.1	73052832	.	G	T	.	.	MAF_USDA=4.098
NC_035084.1	73052868	.	G	T	.	.	MAF_USDA=3.279
NC_035084.1	73052940	.	C	A	.	.	MAF_USDA=4.098
NC_035084.1	73052957	.	T	A	.	.	MAF_USDA=4.098
NC_035084.1	73052996	.	T	G	.	.	MAF_INRAE=42.105;MAF_USDA=34.706
NC_035084.1	73053027	.	C	A	.	.	MAF_USDA=34.706
NC_035084.1	73053101	.	T	C	.	.	MAF_USDA=9.639
NC_035084.1	73053107	.	A	G	.	.	MAF_USDA=2.381
NC_035084.1	73053110	.	C	A	.	.	MAF_USDA=35.119
NC_035084.1	73053112	.	C	T	.	.	MAF_USDA=18.675
NC_035084.1	73053115	.	C	T	.	.	MAF_USDA=18.824
NC_035084.1	73053130	.	G	A	.	.	MAF_USDA=5.738
NC_035084.1	73053139	.	C	A	.	.	MAF_USDA=10.588
NC_035084.1	73053144	.	A	G	.	.	MAF_USDA=1.667
NC_035084.1	73053161	.	T	G	.	.	MAF_USDA=16.667
NC_035084.1	73053193	.	C	A	.	.	MAF_INRAE=10.833
NC_035084.1	73053226	.	T	C	.	.	MAF_INRAE=4.43;MAF_USDA=5.882
NC_035084.1	73053263	.	T	C	.	.	MAF_USDA=1.639
NC_035084.1	73053275	.	C	T	.	.	MAF_USDA=6.25
NC_035084.1	73053281	.	G	A	.	.	MAF_USDA=6.25
NC_035084.1	73053283	.	A	G	.	.	MAF_INRAE=41.139;MAF_USDA=37.647
NC_035084.1	73053293	.	C	T	.	.	MAF_USDA=2.941
NC_035084.1	73053315	.	C	A	.	.	MAF_INRAE=43.671;MAF_USDA=38.824
NC_035084.1	73053413	.	A	C	.	.	MAF_INRAE=43.671;MAF_USDA=40.0
NC_035084.1	73053443	.	C	T	.	.	MAF_INRAE=43.671;MAF_USDA=39.583
NC_035084.1	73053444	.	A	G	.	.	MAF_INRAE=40.833;MAF_USDA=41.765
NC_035084.1	73053487	.	T	G	.	.	MAF_INRAE=45.57;MAF_USDA=36.31
NC_035084.1	73053488	.	C	A	.	.	MAF_INRAE=45.833;MAF_USDA=36.31
NC_035084.1	73053540	.	C	A	.	.	MAF_INRAE=43.671;MAF_USDA=36.471
NC_035084.1	73053612	.	T	C	.	.	MAF_INRAE=42.105;MAF_USDA=36.471
NC_035084.1	73053676	.	G	T	.	.	MAF_INRAE=6.667
NC_035084.1	73053710	.	G	T	.	.	MAF_USDA=31.25
NC_035084.1	73053711	.	G	T,A	.	.	MAF_INRAE=5.833;MAF_USDA=31.25
NC_035084.1	73053712	.	G	A,T	.	.	MAF_INRAE=5.833;MAF_USDA=31.25
NC_035084.1	73053728	.	C	A	.	.	MAF_USDA=2.459
NC_035084.1	73053756	.	A	T	.	.	MAF_USDA=6.25
NC_035084.1	73053794	.	A	C	.	.	MAF_INRAE=43.671;MAF_USDA=36.905
NC_035084.1	73053825	.	T	C	.	.	MAF_USDA=4.918
NC_035084.1	73053830	.	G	A	.	.	MAF_USDA=50.0
NC_035084.1	73053833	.	A	T	.	.	MAF_USDA=4.098
NC_035084.1	73053835	.	C	T	.	.	MAF_USDA=4.098
NC_035084.1	73053866	.	C	G	.	.	MAF_INRAE=10.833;MAF_USDA=2.459
NC_035084.1	73053882	.	G	C	.	.	MAF_INRAE=5.063;MAF_USDA=5.882
NC_035084.1	73053889	.	G	C	.	.	MAF_USDA=8.235
NC_035084.1	73053904	.	T	C	.	.	MAF_USDA=2.459
NC_035084.1	73053910	.	T	C	.	.	MAF_USDA=4.918
NC_035084.1	73053911	.	G	A	.	.	MAF_USDA=4.918
NC_035084.1	73054005	.	G	A	.	.	MAF_INRAE=10.833;MAF_USDA=2.459
NC_035084.1	73054019	.	G	T	.	.	MAF_USDA=1.639
NC_035084.1	73054047	.	G	A	.	.	MAF_USDA=19.412
NC_035084.1	73054125	.	G	A	.	.	MAF_USDA=4.098
NC_035084.1	73054131	.	C	T	.	.	MAF_USDA=2.459
NC_035084.1	73054511	.	A	G	.	.	MAF_INRAE=37.975;MAF_USDA=9.412
NC_035084.1	73054529	.	C	T	.	.	MAF_INRAE=4.43;MAF_USDA=4.706
NC_035084.1	73054740	.	G	T	.	.	MAF_USDA=4.918
NC_035084.1	73054769	.	A	T	.	.	MAF_USDA=10.0
NC_035084.1	73054829	.	A	C	.	.	MAF_INRAE=44.304;MAF_USDA=35.882
NC_035084.1	73054877	.	A	T	.	.	MAF_INRAE=43.671;MAF_USDA=36.471
NC_035084.1	73054914	.	G	T	.	.	MAF_USDA=4.706
NC_035084.1	73054993	.	C	T	.	.	MAF_INRAE=10.833
NC_035084.1	73055062	.	G	T	.	.	MAF_USDA=1.639
NC_035084.1	73055103	.	A	T	.	.	MAF_INRAE=22.785;MAF_USDA=9.412
NC_035084.1	73055157	.	T	C	.	.	MAF_INRAE=2.5
NC_035084.1	73055177	.	G	A	.	.	MAF_INRAE=1.667
NC_035084.1	73055277	.	G	C	.	.	MAF_INRAE=6.329
NC_035084.1	73055300	.	G	C	.	.	MAF_USDA=4.918
NC_035084.1	73055327	.	C	G	.	.	MAF_USDA=6.25
NC_035084.1	73055328	.	T	A	.	.	MAF_USDA=6.25
NC_035084.1	73055329	.	G	T	.	.	MAF_USDA=6.25
NC_035084.1	73055330	.	G	A	.	.	MAF_USDA=6.25
NC_035084.1	73055353	.	A	G	.	.	MAF_INRAE=49.367;MAF_USDA=23.214
NC_035084.1	73055364	.	G	C	.	.	MAF_INRAE=7.595;MAF_USDA=2.5
NC_035084.1	73055467	.	G	A	.	.	MAF_USDA=3.279
NC_035084.1	73055510	.	G	A	.	.	MAF_USDA=4.918
NC_035084.1	73055517	.	T	C	.	.	MAF_INRAE=44.304;MAF_USDA=22.353
NC_035084.1	73055660	.	G	A	.	.	MAF_INRAE=6.329;MAF_USDA=8.197
NC_035084.1	73055681	.	A	G	.	.	MAF_INRAE=34.81;MAF_USDA=48.235
NC_035084.1	73055731	.	G	C	.	.	MAF_INRAE=38.608;MAF_USDA=9.524
NC_035084.1	73055783	.	C	T	.	.	MAF_INRAE=10.0;MAF_USDA=2.459
NC_035084.1	73055785	.	C	T	.	.	MAF_INRAE=10.0;MAF_USDA=2.459
NC_035084.1	73055881	.	C	T	.	.	MAF_INRAE=45.57;MAF_USDA=18.824
NC_035084.1	73055882	.	T	G	.	.	MAF_USDA=4.918
NC_035084.1	73055969	.	T	A	.	.	MAF_USDA=2.353
NC_035084.1	73056035	.	G	T	.	.	MAF_USDA=4.918
NC_035084.1	73056052	.	G	T	.	.	MAF_INRAE=43.038
NC_035084.1	73056169	.	G	T	.	.	MAF_INRAE=47.368
NC_035084.1	73056268	.	C	T	.	.	MAF_INRAE=5.696
NC_035084.1	73056322	.	G	T	.	.	MAF_USDA=1.639
NC_035084.1	73056381	.	C	T	.	.	MAF_USDA=4.098
NC_035084.1	73056393	.	C	A	.	.	MAF_USDA=2.459
NC_035084.1	73056474	.	G	T	.	.	MAF_INRAE=26.667
NC_035084.1	73056519	.	G	A	.	.	MAF_USDA=1.639
NC_035084.1	73056585	.	T	G	.	.	MAF_INRAE=10.759;MAF_USDA=39.583
NC_035084.1	73056586	.	C	T	.	.	MAF_USDA=4.167
NC_035084.1	73056658	.	C	T	.	.	MAF_INRAE=21.053;MAF_USDA=10.0
NC_035084.1	73056716	.	A	C	.	.	MAF_USDA=1.639
NC_035084.1	73056796	.	G	A	.	.	MAF_USDA=2.941
NC_035084.1	73056842	.	C	G	.	.	MAF_USDA=1.639
NC_035084.1	73056870	.	A	T	.	.	MAF_USDA=9.016
NC_035084.1	73056881	.	G	A	.	.	MAF_USDA=1.639
NC_035084.1	73056892	.	T	A	.	.	MAF_USDA=1.639
NC_035084.1	73056916	.	C	A	.	.	MAF_INRAE=47.368;MAF_USDA=22.941
NC_035084.1	73056963	.	A	T	.	.	MAF_INRAE=4.167
NC_035084.1	73057186	.	G	A	.	.	MAF_USDA=6.25
NC_035084.1	73057578	.	A	T	.	.	MAF_USDA=1.667
NC_035084.1	73057694	.	C	T	.	.	MAF_USDA=2.459
NC_035084.1	73057775	.	T	G	.	.	MAF_USDA=2.459
NC_035084.1	73057798	.	G	T	.	.	MAF_INRAE=6.329;MAF_USDA=1.639
NC_035084.1	73057823	.	T	C	.	.	MAF_INRAE=1.667
NC_035084.1	73057878	.	A	G	.	.	MAF_USDA=2.353
NC_035084.1	73057939	.	A	C	.	.	MAF_USDA=3.279
NC_035084.1	73058069	.	T	G	.	.	MAF_USDA=1.667
NC_035084.1	73058203	.	T	A	.	.	MAF_INRAE=23.418;MAF_USDA=28.235
NC_035084.1	73058204	.	C	A	.	.	MAF_INRAE=24.167;MAF_USDA=28.235
NC_035084.1	73058291	.	G	A	.	.	MAF_USDA=1.639
NC_035084.1	73058326	.	A	C	.	.	MAF_USDA=6.25
NC_035084.1	73058344	.	T	C	.	.	MAF_INRAE=33.544;MAF_USDA=9.412
NC_035084.1	73058396	.	C	A	.	.	MAF_USDA=6.25
NC_035084.1	73058397	.	G	A	.	.	MAF_INRAE=5.263;MAF_USDA=2.353
NC_035084.1	73058612	.	T	A	.	.	MAF_USDA=3.279
NC_035084.1	73058613	.	G	A	.	.	MAF_INRAE=1.667
NC_035084.1	73058625	.	A	T	.	.	MAF_USDA=2.459
NC_035084.1	73058633	.	C	A	.	.	MAF_INRAE=10.833;MAF_USDA=2.459
NC_035084.1	73058643	.	G	A	.	.	MAF_INRAE=14.167
NC_035084.1	73058685	.	C	A	.	.	MAF_USDA=4.918
NC_035084.1	73058692	.	C	A	.	.	MAF_INRAE=12.5
NC_035084.1	73058751	.	A	C	.	.	MAF_INRAE=10.0;MAF_USDA=15.574
NC_035084.1	73058779	.	A	G	.	.	MAF_INRAE=8.333;MAF_USDA=7.059
NC_035084.1	73058815	.	A	G	.	.	MAF_USDA=2.459
NC_035084.1	73058873	.	A	T	.	.	MAF_USDA=6.25
NC_035084.1	73059005	.	G	A	.	.	MAF_USDA=1.639
NC_035084.1	73059046	.	T	C	.	.	MAF_USDA=17.647
NC_035084.1	73059132	.	C	G	.	.	MAF_INRAE=1.667
NC_035084.1	73059133	.	A	G	.	.	MAF_INRAE=1.667
NC_035084.1	73059189	.	C	G	.	.	MAF_USDA=4.918
NC_035084.1	73059196	.	G	T	.	.	MAF_INRAE=1.667
NC_035084.1	73059201	.	C	A	.	.	MAF_INRAE=1.667
NC_035084.1	73059308	.	T	G	.	.	MAF_USDA=6.25
NC_035084.1	73059324	.	G	T	.	.	MAF_USDA=1.639
NC_035084.1	73059331	.	A	T	.	.	MAF_USDA=2.941
NC_035084.1	73059335	.	T	A	.	.	MAF_USDA=1.639
NC_035084.1	73059414	.	T	C	.	.	MAF_INRAE=1.667
NC_035084.1	73059549	.	C	A	.	.	MAF_INRAE=16.456;MAF_USDA=20.588
NC_035084.1	73059573	.	T	G	.	.	MAF_INRAE=17.089;MAF_USDA=31.25
NC_035084.1	73059601	.	T	G	.	.	MAF_USDA=21.311
NC_035084.1	73059606	.	T	A	.	.	MAF_INRAE=23.418;MAF_USDA=8.235
NC_035084.1	73059608	.	C	T	.	.	MAF_USDA=21.311
NC_035084.1	73059622	.	C	T	.	.	MAF_USDA=21.311
NC_035084.1	73059627	.	T	G	.	.	MAF_USDA=21.311
NC_035084.1	73059639	.	C	A	.	.	MAF_INRAE=31.646;MAF_USDA=28.235
NC_035084.1	73059650	.	A	G	.	.	MAF_INRAE=10.833
NC_035084.1	73059825	.	G	T	.	.	MAF_INRAE=19.62;MAF_USDA=21.765
NC_035084.1	73059886	.	C	T	.	.	MAF_USDA=4.918
NC_035084.1	73059887	.	G	A	.	.	MAF_USDA=1.639
NC_035084.1	73059904	.	A	T	.	.	MAF_INRAE=19.62;MAF_USDA=8.824
NC_035084.1	73059940	.	C	A	.	.	MAF_INRAE=10.833
NC_035084.1	73060000	.	G	A	.	.	MAF_INRAE=5.263;MAF_USDA=5.294
NC_035084.1	73060012	.	A	C	.	.	MAF_USDA=8.197
NC_035084.1	73060057	.	C	T	.	.	MAF_USDA=6.25
NC_035084.1	73060081	.	A	G	.	.	MAF_INRAE=1.667;MAF_USDA=1.639
NC_035084.1	73061040	.	C	T	.	.	MAF_USDA=13.043
NC_035084.1	73065635	.	T	C	.	.	MAF_INRAE=2.632
NC_035084.1	73065663	.	T	A	.	.	MAF_USDA=1.639
NC_035084.1	73065716	.	A	G	.	.	MAF_USDA=4.098
NC_035084.1	73065780	.	T	G	.	.	MAF_USDA=1.639
NC_035084.1	73065953	.	T	G	.	.	MAF_INRAE=2.632;MAF_USDA=37.5
NC_035084.1	73065983	.	G	C	.	.	MAF_USDA=10.417
NC_035084.1	73066061	.	G	T	.	.	MAF_USDA=6.25
NC_035084.1	73066216	.	A	C	.	.	MAF_INRAE=5.263;MAF_USDA=12.295
NC_035084.1	73066355	.	T	A	.	.	MAF_INRAE=16.667
NC_035084.1	73066460	.	T	A	.	.	MAF_INRAE=48.333
NC_035084.1	73066490	.	T	C	.	.	MAF_USDA=2.459
NC_035084.1	73066512	.	C	G	.	.	MAF_USDA=1.639
NC_035084.1	73066802	.	G	T	.	.	MAF_INRAE=1.667
NC_035084.1	73066816	.	G	T	.	.	MAF_INRAE=7.595;MAF_USDA=4.098
NC_035084.1	73066844	.	A	C	.	.	MAF_USDA=5.294
NC_035084.1	73067019	.	C	T	.	.	MAF_USDA=1.639
NC_035084.1	73067160	.	C	A	.	.	MAF_INRAE=31.579;MAF_USDA=12.5
NC_035084.1	73067231	.	C	A	.	.	MAF_USDA=2.459
NC_035084.1	73067305	.	G	T	.	.	MAF_INRAE=18.987;MAF_USDA=21.176
NC_035084.1	73067359	.	G	T	.	.	MAF_USDA=3.279
NC_035084.1	73067423	.	A	G	.	.	MAF_INRAE=20.886;MAF_USDA=21.765
NC_035084.1	73067520	.	T	A	.	.	MAF_USDA=1.639
NC_035084.1	73067546	.	G	A	.	.	MAF_INRAE=5.0;MAF_USDA=4.118
NC_035084.1	73067752	.	T	A	.	.	MAF_USDA=6.25
NC_035084.1	73067960	.	G	T	.	.	MAF_USDA=3.279
NC_035084.1	73068005	.	T	G	.	.	MAF_INRAE=20.886;MAF_USDA=21.765
NC_035084.1	73068148	.	G	A	.	.	MAF_INRAE=5.263
NC_035084.1	73068200	.	A	C	.	.	MAF_USDA=6.25
NC_035084.1	73068324	.	T	G	.	.	MAF_INRAE=1.667
NC_035084.1	73068351	.	C	G	.	.	MAF_USDA=1.639
NC_035084.1	73068354	.	A	C	.	.	MAF_USDA=1.639
NC_035084.1	73068463	.	A	T	.	.	MAF_USDA=3.279
NC_035084.1	73068593	.	C	T	.	.	MAF_INRAE=3.333;MAF_USDA=3.279
NC_035084.1	73068618	.	A	G	.	.	MAF_USDA=2.459
NC_035084.1	73068679	.	A	C	.	.	MAF_USDA=10.417
NC_035084.1	73068819	.	C	A	.	.	MAF_USDA=3.279
NC_035084.1	73068951	.	A	T	.	.	MAF_INRAE=3.333;MAF_USDA=3.279
NC_035084.1	73068982	.	C	A	.	.	MAF_INRAE=3.333
NC_035084.1	73068983	.	A	C	.	.	MAF_INRAE=30.38
NC_035084.1	73069074	.	A	G	.	.	MAF_USDA=3.279
NC_035084.1	73069111	.	C	A	.	.	MAF_INRAE=10.759;MAF_USDA=8.197
NC_035084.1	73069306	.	C	G	.	.	MAF_INRAE=31.579;MAF_USDA=12.5
NC_035084.1	73069420	.	A	G	.	.	MAF_USDA=1.667
NC_035084.1	73069489	.	G	T	.	.	MAF_USDA=1.639
NC_035084.1	73069494	.	T	G	.	.	MAF_INRAE=31.579;MAF_USDA=32.941
NC_035084.1	73069582	.	C	T	.	.	MAF_USDA=6.557
NC_035084.1	73069694	.	C	T	.	.	MAF_USDA=1.639
NC_035084.1	73070234	.	G	C	.	.	MAF_INRAE=5.263
NC_035084.1	73070245	.	A	C	.	.	MAF_INRAE=20.253;MAF_USDA=10.588
NC_035084.1	73070259	.	C	T	.	.	MAF_USDA=2.459
NC_035084.1	73070288	.	C	A	.	.	MAF_USDA=2.459
NC_035084.1	73070388	.	G	A	.	.	MAF_USDA=2.459
NC_035084.1	73070389	.	T	G	.	.	MAF_INRAE=11.392;MAF_USDA=5.738
NC_035084.1	73070427	.	A	C	.	.	MAF_USDA=10.0
NC_035084.1	73070433	.	C	G	.	.	MAF_INRAE=3.797;MAF_USDA=4.167
NC_035084.1	73070601	.	C	T	.	.	MAF_USDA=1.639
NC_035084.1	73070843	.	T	G	.	.	MAF_INRAE=7.595;MAF_USDA=5.422
NC_035084.1	73071007	.	T	C	.	.	MAF_INRAE=9.494;MAF_USDA=17.647
NC_035084.1	73071055	.	G	C	.	.	MAF_USDA=8.025
NC_035084.1	73071285	.	T	C	.	.	MAF_INRAE=31.579
NC_035084.1	73071362	.	G	T	.	.	MAF_INRAE=5.263;MAF_USDA=5.738
NC_035084.1	73071393	.	T	C	.	.	MAF_USDA=2.459
NC_035084.1	73071542	.	T	C	.	.	MAF_USDA=18.75
NC_035084.1	73071589	.	T	G	.	.	MAF_USDA=1.639
NC_035084.1	73071632	.	G	T	.	.	MAF_INRAE=3.333;MAF_USDA=1.639
NC_035084.1	73071697	.	T	G	.	.	MAF_INRAE=5.263
NC_035084.1	73071705	.	G	T	.	.	MAF_USDA=1.639
NC_035084.1	73071714	.	G	A	.	.	MAF_INRAE=24.051;MAF_USDA=17.647
NC_035084.1	73071882	.	G	A	.	.	MAF_INRAE=3.797;MAF_USDA=4.167
NC_035084.1	73071936	.	T	C	.	.	MAF_USDA=1.639
NC_035084.1	73072045	.	G	T	.	.	MAF_INRAE=37.342;MAF_USDA=24.706
NC_035084.1	73072103	.	T	C	.	.	MAF_INRAE=5.263
NC_035084.1	73072239	.	C	T	.	.	MAF_USDA=1.639
NC_035084.1	73072256	.	G	T	.	.	MAF_USDA=10.417
NC_035084.1	73072283	.	A	T	.	.	MAF_INRAE=1.667
NC_035084.1	73072338	.	G	T	.	.	MAF_INRAE=8.333;MAF_USDA=2.083
NC_035084.1	73072559	.	T	C	.	.	MAF_INRAE=11.392;MAF_USDA=6.557
NC_035084.1	73072661	.	A	G	.	.	MAF_INRAE=6.329
NC_035084.1	73072689	.	C	A	.	.	MAF_INRAE=10.759;MAF_USDA=12.353
NC_035084.1	73072714	.	C	A	.	.	MAF_INRAE=1.667;MAF_USDA=3.279
NC_035084.1	73072740	.	A	G	.	.	MAF_USDA=6.471
NC_035084.1	73072742	.	G	A	.	.	MAF_USDA=6.25
NC_035084.1	73072752	.	T	C	.	.	MAF_USDA=1.639
NC_035084.1	73072811	.	A	G	.	.	MAF_INRAE=38.608;MAF_USDA=4.918
NC_035084.1	73072844	.	A	G	.	.	MAF_INRAE=50.0;MAF_USDA=45.294
NC_035084.1	73072924	.	A	T	.	.	MAF_USDA=1.667
NC_035084.1	73072925	.	T	G	.	.	MAF_INRAE=1.667;MAF_USDA=1.667
NC_035084.1	73073029	.	G	A	.	.	MAF_USDA=3.279
NC_035084.1	73073057	.	C	T	.	.	MAF_INRAE=5.263
NC_035084.1	73073074	.	C	T	.	.	MAF_USDA=12.5
NC_035084.1	73073734	.	C	T	.	.	MAF_USDA=2.459
NC_035084.1	73073837	.	T	C	.	.	MAF_USDA=1.639
NC_035084.1	73073848	.	T	G	.	.	MAF_INRAE=8.333;MAF_USDA=2.353
NC_035084.1	73073863	.	C	A	.	.	MAF_INRAE=24.684;MAF_USDA=18.235
NC_035084.1	73073871	.	A	G	.	.	MAF_USDA=1.639
NC_035084.1	73073900	.	A	G	.	.	MAF_USDA=1.639
NC_035084.1	73073915	.	C	T	.	.	MAF_INRAE=9.494;MAF_USDA=5.294
NC_035084.1	73074081	.	T	A	.	.	MAF_USDA=1.176
NC_035084.1	73074242	.	C	T	.	.	MAF_USDA=1.639
NC_035084.1	73074321	.	T	G	.	.	MAF_USDA=1.639
NC_035084.1	73074404	.	G	A	.	.	MAF_INRAE=46.835;MAF_USDA=11.475
NC_035084.1	73074423	.	C	A	.	.	MAF_INRAE=26.582;MAF_USDA=34.118
NC_035084.1	73074464	.	G	T	.	.	MAF_INRAE=13.924;MAF_USDA=16.471
NC_035084.1	73074469	.	T	G	.	.	MAF_USDA=2.941
NC_035084.1	73074484	.	T	A	.	.	MAF_INRAE=3.333
NC_035084.1	73074496	.	A	T	.	.	MAF_INRAE=39.241;MAF_USDA=28.235
NC_035084.1	73074582	.	A	T	.	.	MAF_INRAE=1.667;MAF_USDA=3.279
NC_035084.1	73074598	.	A	C	.	.	MAF_INRAE=6.329
NC_035084.1	73074602	.	C	G	.	.	MAF_INRAE=46.835;MAF_USDA=11.475
NC_035084.1	73074614	.	C	T	.	.	MAF_INRAE=1.667;MAF_USDA=2.459
NC_035084.1	73074663	.	G	A	.	.	MAF_INRAE=40.506;MAF_USDA=4.167
NC_035084.1	73074719	.	G	C	.	.	MAF_USDA=1.639
NC_035084.1	73074748	.	G	C	.	.	MAF_INRAE=9.167
NC_035084.1	73074810	.	G	T	.	.	MAF_USDA=6.25
NC_035084.1	73074847	.	A	G	.	.	MAF_USDA=1.639
NC_035084.1	73074857	.	C	T	.	.	MAF_USDA=1.639
NC_035084.1	73074861	.	G	T	.	.	MAF_USDA=1.639
NC_035084.1	73074863	.	T	C	.	.	MAF_USDA=6.557
NC_035084.1	73074867	.	G	A	.	.	MAF_USDA=4.118
NC_035084.1	73074874	.	T	C	.	.	MAF_USDA=1.639
NC_035084.1	73074878	.	T	C	.	.	MAF_USDA=4.098
NC_035084.1	73074987	.	C	T	.	.	MAF_USDA=7.377
NC_035084.1	73075021	.	G	A	.	.	MAF_INRAE=7.595;MAF_USDA=7.5
NC_035084.1	73075076	.	C	T	.	.	MAF_USDA=1.695
NC_035084.1	73075106	.	C	T	.	.	MAF_USDA=12.941
NC_035084.1	73075133	.	T	C	.	.	MAF_INRAE=8.333;MAF_USDA=2.083
NC_035084.1	73075181	.	T	G	.	.	MAF_INRAE=7.595
NC_035084.1	73075203	.	G	T	.	.	MAF_USDA=1.639
NC_035084.1	73075263	.	T	C	.	.	MAF_INRAE=8.333;MAF_USDA=1.176
NC_035084.1	73075455	.	C	T	.	.	MAF_USDA=3.279
NC_035084.1	73075576	.	C	G	.	.	MAF_USDA=1.639
NC_035084.1	73075602	.	T	C	.	.	MAF_USDA=5.738
NC_035084.1	73075633	.	T	A	.	.	MAF_INRAE=45.0;MAF_USDA=32.941
NC_035084.1	73075679	.	C	T	.	.	MAF_INRAE=7.595;MAF_USDA=4.918
NC_035084.1	73075731	.	A	C	.	.	MAF_INRAE=7.595;MAF_USDA=4.918
NC_035084.1	73075737	.	A	T	.	.	MAF_INRAE=46.203;MAF_USDA=25.882
NC_035084.1	73075795	.	T	G	.	.	MAF_USDA=4.918
NC_035084.1	73075803	.	C	G	.	.	MAF_USDA=1.639
NC_035084.1	73075923	.	A	G	.	.	MAF_USDA=2.5
NC_035084.1	73075924	.	T	G	.	.	MAF_USDA=20.833
NC_035084.1	73076052	.	A	C	.	.	MAF_INRAE=26.582;MAF_USDA=28.824
NC_035084.1	73076146	.	C	A	.	.	MAF_USDA=4.918
NC_035084.1	73076232	.	T	G	.	.	MAF_INRAE=8.333
NC_035084.1	73076260	.	A	G	.	.	MAF_USDA=2.459
NC_035084.1	73076364	.	T	G	.	.	MAF_INRAE=4.167
NC_035084.1	73077763	.	G	A	.	.	MAF_USDA=2.459
NC_035084.1	73077830	.	G	A	.	.	MAF_USDA=1.639
NC_035084.1	73078005	.	G	A	.	.	MAF_USDA=7.059
NC_035084.1	73078114	.	T	C	.	.	MAF_INRAE=35.0;MAF_USDA=20.588
NC_035084.1	73078469	.	C	T	.	.	MAF_INRAE=11.392;MAF_USDA=7.059
NC_035084.1	73078598	.	T	C	.	.	MAF_USDA=6.471
NC_035084.1	73078643	.	C	T	.	.	MAF_INRAE=5.263
NC_035084.1	73078816	.	C	T	.	.	MAF_INRAE=15.19;MAF_USDA=21.765
NC_035084.1	73078839	.	G	A	.	.	MAF_INRAE=40.506;MAF_USDA=31.176
NC_035084.1	73078913	.	C	A	.	.	MAF_USDA=2.353
NC_035084.1	73078949	.	G	T	.	.	MAF_INRAE=23.333;MAF_USDA=6.471
NC_035084.1	73078985	.	T	C	.	.	MAF_INRAE=7.595;MAF_USDA=8.235
NC_035084.1	73079046	.	C	A	.	.	MAF_INRAE=35.0;MAF_USDA=4.098
NC_035084.1	73079150	.	G	T	.	.	MAF_INRAE=21.519;MAF_USDA=47.059
NC_035084.1	73079310	.	C	T	.	.	MAF_INRAE=18.354;MAF_USDA=21.765
NC_035084.1	73079513	.	G	T	.	.	MAF_INRAE=36.667;MAF_USDA=24.706
NC_035084.1	73079531	.	G	C	.	.	MAF_INRAE=3.333;MAF_USDA=3.529
NC_035084.1	73079549	.	C	T	.	.	MAF_INRAE=22.152;MAF_USDA=48.235
NC_035084.1	73079551	.	G	T	.	.	MAF_INRAE=10.833;MAF_USDA=48.235
NC_035084.1	73079563	.	G	A	.	.	MAF_INRAE=37.5;MAF_USDA=24.706
NC_035084.1	73079606	.	C	T	.	.	MAF_INRAE=6.329
NC_035084.1	73079622	.	G	A	.	.	MAF_INRAE=35.0;MAF_USDA=4.098
NC_035084.1	73079794	.	G	A	.	.	MAF_INRAE=22.152;MAF_USDA=48.824
NC_035084.1	73079798	.	G	A	.	.	MAF_INRAE=11.392;MAF_USDA=7.059
NC_035084.1	73079817	.	C	T	.	.	MAF_USDA=6.25
NC_035084.1	73079829	.	G	C	.	.	MAF_INRAE=15.789
NC_035084.1	73079903	.	G	A	.	.	MAF_USDA=2.5
NC_035084.1	73079915	.	A	C	.	.	MAF_INRAE=22.785;MAF_USDA=47.059
NC_035084.1	73079942	.	A	G	.	.	MAF_INRAE=42.105;MAF_USDA=47.059
NC_035084.1	73079946	.	T	A	.	.	MAF_INRAE=34.177;MAF_USDA=11.176
NC_035084.1	73080050	.	C	A	.	.	MAF_INRAE=20.253;MAF_USDA=30.588
NC_035084.1	73080064	.	G	A	.	.	MAF_USDA=1.639
NC_035084.1	73080101	.	G	T	.	.	MAF_INRAE=11.392;MAF_USDA=7.059
NC_035084.1	73080137	.	A	C	.	.	MAF_INRAE=11.392;MAF_USDA=10.119
NC_035084.1	73080173	.	T	C	.	.	MAF_INRAE=43.671;MAF_USDA=15.882
NC_035084.1	73080297	.	A	G	.	.	MAF_INRAE=34.167;MAF_USDA=4.098
NC_035084.1	73080371	.	G	T	.	.	MAF_USDA=1.639
NC_035084.1	73080524	.	C	A	.	.	MAF_INRAE=11.392;MAF_USDA=7.059
NC_035084.1	73080697	.	C	T	.	.	MAF_INRAE=12.025;MAF_USDA=5.294
NC_035084.1	73080728	.	A	G	.	.	MAF_INRAE=1.667;MAF_USDA=3.279
NC_035084.1	73080975	.	A	G	.	.	MAF_INRAE=5.263
NC_035084.1	73082024	.	G	A	.	.	MAF_USDA=27.273
NC_035084.1	73082035	.	C	T	.	.	MAF_USDA=17.391
NC_035084.1	73082100	.	G	A	.	.	MAF_USDA=4.098
NC_035084.1	73082108	.	A	G	.	.	MAF_USDA=4.706
NC_035084.1	73082155	.	C	T	.	.	MAF_INRAE=36.842;MAF_USDA=48.235
NC_035084.1	73082259	.	T	G	.	.	MAF_INRAE=3.333;MAF_USDA=3.529
NC_035084.1	73082267	.	A	C	.	.	MAF_INRAE=37.342;MAF_USDA=48.235
NC_035084.1	73082300	.	T	G	.	.	MAF_USDA=2.459
NC_035084.1	73082313	.	T	C	.	.	MAF_USDA=10.417
NC_035084.1	73082318	.	T	C	.	.	MAF_INRAE=3.333;MAF_USDA=3.529
NC_035084.1	73082374	.	G	A	.	.	MAF_USDA=2.459
NC_035084.1	73082577	.	C	A	.	.	MAF_USDA=4.098
NC_035084.1	73082757	.	C	T	.	.	MAF_INRAE=31.013;MAF_USDA=32.941
NC_035084.1	73082915	.	C	T	.	.	MAF_USDA=10.417
NC_035084.1	73082971	.	T	A	.	.	MAF_INRAE=3.333;MAF_USDA=3.529
NC_035084.1	73083004	.	G	T	.	.	MAF_USDA=4.098
NC_035084.1	73083020	.	G	T	.	.	MAF_USDA=2.459
NC_035084.1	73083061	.	C	A	.	.	MAF_USDA=11.176
NC_035084.1	73083170	.	C	A	.	.	MAF_INRAE=15.789
NC_035084.1	73083176	.	C	T	.	.	MAF_USDA=3.279
NC_035084.1	73083237	.	T	C	.	.	MAF_USDA=6.25
NC_035084.1	73083395	.	C	T	.	.	MAF_INRAE=15.789
NC_035084.1	73083407	.	C	G	.	.	MAF_USDA=3.279
NC_035084.1	73083417	.	C	G	.	.	MAF_USDA=2.353
NC_035084.1	73083512	.	T	G	.	.	MAF_INRAE=31.013;MAF_USDA=32.53
NC_035084.1	73083517	.	G	A	.	.	MAF_INRAE=1.667;MAF_USDA=3.39
NC_035084.1	73083538	.	T	C	.	.	MAF_INRAE=31.013;MAF_USDA=32.738
NC_035084.1	73083586	.	C	T	.	.	MAF_INRAE=3.797
NC_035084.1	73083724	.	G	A	.	.	MAF_USDA=10.417
NC_035084.1	73083733	.	G	T	.	.	MAF_USDA=4.098
NC_035084.1	73083805	.	C	A	.	.	MAF_INRAE=31.013;MAF_USDA=32.353
NC_035084.1	73083810	.	A	T	.	.	MAF_INRAE=31.013;MAF_USDA=32.353
NC_035084.1	73083926	.	C	G	.	.	MAF_INRAE=31.646;MAF_USDA=32.941
NC_035084.1	73083943	.	C	T	.	.	MAF_INRAE=3.333;MAF_USDA=21.765
NC_035084.1	73084092	.	C	T	.	.	MAF_USDA=1.639
NC_035084.1	73084179	.	C	A	.	.	MAF_USDA=6.25
NC_035084.1	73084210	.	C	T	.	.	MAF_INRAE=1.667
NC_035084.1	73084216	.	C	T	.	.	MAF_USDA=2.941
NC_035084.1	73084219	.	G	A	.	.	MAF_INRAE=7.595;MAF_USDA=4.918
NC_035084.1	73084239	.	C	T	.	.	MAF_INRAE=3.333;MAF_USDA=5.882
NC_035084.1	73084280	.	C	G	.	.	MAF_INRAE=31.646;MAF_USDA=33.529
NC_035084.1	73084341	.	G	A	.	.	MAF_INRAE=5.263
NC_035084.1	73084348	.	G	C	.	.	MAF_INRAE=8.333;MAF_USDA=1.176
NC_035084.1	73084430	.	A	T	.	.	MAF_INRAE=3.797;MAF_USDA=4.918
NC_035084.1	73084468	.	T	C	.	.	MAF_USDA=12.5
NC_035084.1	73084487	.	C	T	.	.	MAF_INRAE=21.053;MAF_USDA=43.452
NC_035084.1	73084495	.	A	C	.	.	MAF_USDA=2.459
NC_035084.1	73084512	.	C	T	.	.	MAF_USDA=1.639
NC_035084.1	73084642	.	C	A	.	.	MAF_USDA=25.0
NC_035084.1	73084653	.	G	A	.	.	MAF_USDA=5.738
NC_035084.1	73084833	.	G	T	.	.	MAF_USDA=1.667
NC_035084.1	73084839	.	G	T	.	.	MAF_USDA=1.667
NC_035084.1	73084880	.	C	A	.	.	MAF_INRAE=35.443;MAF_USDA=10.417
NC_035084.1	73084927	.	G	T	.	.	MAF_USDA=5.294
NC_035084.1	73084965	.	T	C	.	.	MAF_USDA=1.639
NC_035084.1	73085096	.	C	A	.	.	MAF_USDA=2.459
NC_035084.1	73085253	.	T	A	.	.	MAF_USDA=6.25
NC_035084.1	73085306	.	A	G	.	.	MAF_USDA=10.417
NC_035084.1	73085414	.	A	C	.	.	MAF_USDA=4.098
NC_035084.1	73085552	.	G	T	.	.	MAF_USDA=14.583
NC_035084.1	73085554	.	G	T	.	.	MAF_USDA=14.583
NC_035084.1	73085663	.	G	C	.	.	MAF_INRAE=34.177;MAF_USDA=39.412
NC_035084.1	73085759	.	C	T	.	.	MAF_INRAE=45.833;MAF_USDA=32.941
NC_035084.1	73085790	.	C	A	.	.	MAF_USDA=1.639
NC_035084.1	73085812	.	C	A	.	.	MAF_INRAE=34.177;MAF_USDA=44.706
NC_035084.1	73085854	.	T	G	.	.	MAF_INRAE=8.333;MAF_USDA=7.059
NC_035084.1	73085863	.	C	A	.	.	MAF_USDA=1.639
NC_035084.1	73085902	.	T	A	.	.	MAF_INRAE=3.165;MAF_USDA=4.167
NC_035084.1	73085909	.	A	G	.	.	MAF_USDA=1.639
NC_035084.1	73085917	.	C	A	.	.	MAF_USDA=2.459
NC_035084.1	73085919	.	T	C	.	.	MAF_INRAE=1.667;MAF_USDA=3.279
NC_035084.1	73085937	.	A	G	.	.	MAF_USDA=1.639
NC_035084.1	73086098	.	C	A	.	.	MAF_USDA=1.639
NC_035084.1	73086112	.	C	G	.	.	MAF_INRAE=1.667
NC_035084.1	73086148	.	C	A	.	.	MAF_INRAE=7.595
NC_035084.1	73086288	.	A	C	.	.	MAF_INRAE=5.0
NC_035084.1	73086368	.	T	C	.	.	MAF_INRAE=32.911;MAF_USDA=27.647
NC_035084.1	73086407	.	G	A	.	.	MAF_INRAE=15.789
NC_035084.1	73086476	.	C	T	.	.	MAF_INRAE=3.797
NC_035084.1	73086487	.	C	T	.	.	MAF_USDA=11.176
NC_035084.1	73086498	.	C	A	.	.	MAF_INRAE=32.278;MAF_USDA=27.059
NC_035084.1	73086543	.	G	A	.	.	MAF_USDA=2.459
NC_035084.1	73086696	.	T	G	.	.	MAF_INRAE=15.823;MAF_USDA=21.765
NC_035084.1	73086753	.	C	T	.	.	MAF_INRAE=8.333;MAF_USDA=1.176
NC_035084.1	73086858	.	C	A	.	.	MAF_USDA=3.529
NC_035084.1	73086864	.	T	A	.	.	MAF_INRAE=1.667
NC_035084.1	73086969	.	A	G	.	.	MAF_INRAE=49.367;MAF_USDA=28.235
NC_035084.1	73087144	.	C	G	.	.	MAF_USDA=5.738
NC_035084.1	73087309	.	G	A	.	.	MAF_USDA=10.417
NC_035084.1	73087368	.	T	C	.	.	MAF_USDA=4.098
NC_035084.1	73087415	.	G	T	.	.	MAF_USDA=2.459
NC_035084.1	73087453	.	T	G	.	.	MAF_INRAE=29.114;MAF_USDA=42.262
NC_035084.1	73087457	.	A	T	.	.	MAF_USDA=1.639
NC_035084.1	73087570	.	C	A	.	.	MAF_INRAE=7.595;MAF_USDA=8.197
NC_035084.1	73087620	.	A	G	.	.	MAF_INRAE=3.797
NC_035084.1	73087701	.	G	A	.	.	MAF_USDA=35.417
NC_035084.1	73087709	.	G	A	.	.	MAF_USDA=14.583
NC_035084.1	73088053	.	G	T	.	.	MAF_USDA=10.417
NC_035084.1	73088187	.	A	G	.	.	MAF_USDA=10.417
NC_035084.1	73088204	.	T	C	.	.	MAF_USDA=8.333
NC_035084.1	73088206	.	G	A	.	.	MAF_USDA=10.417
NC_035084.1	73088549	.	T	C	.	.	MAF_USDA=10.417
NC_035084.1	73088590	.	C	A	.	.	MAF_INRAE=27.848;MAF_USDA=40.588
NC_035084.1	73088610	.	C	G	.	.	MAF_USDA=3.333
NC_035084.1	73088734	.	C	T	.	.	MAF_INRAE=1.667;MAF_USDA=2.459
NC_035084.1	73088803	.	G	A	.	.	MAF_INRAE=3.797
NC_035084.1	73088955	.	A	C	.	.	MAF_INRAE=3.333
NC_035084.1	73088958	.	G	T	.	.	MAF_INRAE=3.797
NC_035084.1	73088959	.	T	A	.	.	MAF_USDA=4.098
NC_035084.1	73088960	.	T	A	.	.	MAF_USDA=4.098
NC_035084.1	73089258	.	C	T	.	.	MAF_USDA=2.459
NC_035084.1	73089328	.	G	T	.	.	MAF_USDA=5.882
NC_035084.1	73089593	.	T	C	.	.	MAF_INRAE=28.481;MAF_USDA=39.412
NC_035084.1	73089768	.	C	T	.	.	MAF_INRAE=21.519;MAF_USDA=28.235
NC_035084.1	73089866	.	C	T	.	.	MAF_INRAE=11.392;MAF_USDA=8.824
NC_035084.1	73089901	.	C	T	.	.	MAF_USDA=2.459
NC_035084.1	73090104	.	C	G	.	.	MAF_INRAE=3.797
NC_035084.1	73090204	.	T	C	.	.	MAF_USDA=2.459
NC_035084.1	73090244	.	A	T	.	.	MAF_USDA=4.098
NC_035084.1	73090339	.	C	A	.	.	MAF_INRAE=37.342;MAF_USDA=36.471
NC_035084.1	73090397	.	G	A	.	.	MAF_INRAE=5.263
NC_035084.1	73090450	.	G	A	.	.	MAF_USDA=4.167
NC_035084.1	73090462	.	T	A	.	.	MAF_INRAE=3.333
NC_035084.1	73090618	.	T	C	.	.	MAF_USDA=1.639
NC_035084.1	73090664	.	T	G	.	.	MAF_INRAE=11.392;MAF_USDA=8.824
NC_035084.1	73090755	.	C	T	.	.	MAF_INRAE=15.789
NC_035084.1	73090810	.	A	C	.	.	MAF_INRAE=24.167;MAF_USDA=1.19
NC_035084.1	73091024	.	G	A	.	.	MAF_INRAE=1.667;MAF_USDA=4.098
NC_035084.1	73091037	.	G	A	.	.	MAF_INRAE=15.789;MAF_USDA=1.639
NC_035084.1	73091064	.	A	G	.	.	MAF_INRAE=1.667
NC_035084.1	73091175	.	G	A	.	.	MAF_USDA=2.459
NC_035084.1	73091180	.	C	T	.	.	MAF_USDA=1.639
NC_035084.1	73091200	.	C	A	.	.	MAF_INRAE=3.333;MAF_USDA=11.475
NC_035084.1	73091258	.	C	A	.	.	MAF_USDA=2.459
NC_035084.1	73091285	.	G	T	.	.	MAF_USDA=1.639
NC_035084.1	73091320	.	A	C	.	.	MAF_INRAE=15.789
NC_035084.1	73091341	.	A	G	.	.	MAF_USDA=2.459
NC_035084.1	73091368	.	T	C	.	.	MAF_INRAE=21.519;MAF_USDA=29.412
NC_035084.1	73091394	.	T	C	.	.	MAF_INRAE=5.263
NC_035084.1	73091514	.	G	A	.	.	MAF_INRAE=27.848;MAF_USDA=38.235
NC_035084.1	73091570	.	C	A	.	.	MAF_INRAE=11.667
NC_035084.1	73091593	.	A	G	.	.	MAF_USDA=1.639
NC_035084.1	73091638	.	G	C	.	.	MAF_USDA=10.417
NC_035084.1	73091639	.	T	A	.	.	MAF_USDA=1.639
NC_035084.1	73091645	.	A	T	.	.	MAF_INRAE=6.962
NC_035084.1	73091646	.	A	T	.	.	MAF_INRAE=3.333;MAF_USDA=17.213
NC_035084.1	73091651	.	A	T	.	.	MAF_INRAE=29.114;MAF_USDA=40.0
NC_035084.1	73091658	.	A	G	.	.	MAF_USDA=10.417
NC_035084.1	73091707	.	T	C	.	.	MAF_INRAE=7.595;MAF_USDA=3.279
NC_035084.1	73091740	.	A	C	.	.	MAF_USDA=10.417
NC_035084.1	73091776	.	C	T	.	.	MAF_USDA=1.639
NC_035084.1	73091873	.	G	T	.	.	MAF_INRAE=29.114;MAF_USDA=35.294
NC_035084.1	73091910	.	T	C	.	.	MAF_INRAE=22.152;MAF_USDA=2.459
NC_035084.1	73091919	.	T	C	.	.	MAF_INRAE=22.152;MAF_USDA=2.353
NC_035084.1	73091960	.	G	T	.	.	MAF_USDA=10.417
NC_035084.1	73092028	.	C	T	.	.	MAF_USDA=1.639
NC_035084.1	73092098	.	T	C	.	.	MAF_USDA=4.098
NC_035084.1	73092156	.	G	A	.	.	MAF_USDA=7.377
NC_035084.1	73092222	.	T	G	.	.	MAF_INRAE=24.167
NC_035084.1	73092232	.	A	C	.	.	MAF_INRAE=23.333;MAF_USDA=38.824
NC_035084.1	73092396	.	A	G	.	.	MAF_INRAE=15.789
NC_035084.1	73092427	.	C	T	.	.	MAF_INRAE=8.333;MAF_USDA=8.235
NC_035084.1	73092487	.	A	G	.	.	MAF_USDA=4.098
NC_035084.1	73092516	.	G	A	.	.	MAF_USDA=3.529
NC_035084.1	73092535	.	G	T	.	.	MAF_USDA=1.639
NC_035084.1	73092829	.	G	T	.	.	MAF_USDA=5.738
NC_035084.1	73092854	.	T	C	.	.	MAF_USDA=1.639
NC_035084.1	73093102	.	T	A	.	.	MAF_USDA=23.214
NC_035084.1	73093103	.	A	T	.	.	MAF_USDA=5.952
NC_035084.1	73093174	.	G	A	.	.	MAF_INRAE=3.797;MAF_USDA=14.706
NC_035084.1	73093187	.	C	T	.	.	MAF_USDA=2.459
NC_035084.1	73093197	.	G	T	.	.	MAF_INRAE=5.696
NC_035084.1	73093204	.	C	T	.	.	MAF_USDA=1.639
NC_035084.1	73093208	.	G	T	.	.	MAF_INRAE=7.595;MAF_USDA=8.197
NC_035084.1	73093209	.	T	C	.	.	MAF_INRAE=5.0;MAF_USDA=8.197
NC_035084.1	73093262	.	C	A	.	.	MAF_USDA=3.279
NC_035084.1	73093297	.	G	A	.	.	MAF_INRAE=5.263;MAF_USDA=6.557
NC_035084.1	73093353	.	T	C	.	.	MAF_INRAE=8.333
NC_035084.1	73093366	.	G	A	.	.	MAF_INRAE=29.114;MAF_USDA=39.412
NC_035084.1	73093703	.	C	T	.	.	MAF_INRAE=3.797;MAF_USDA=15.882
NC_035084.1	73093869	.	C	T	.	.	MAF_USDA=1.639
NC_035084.1	73094010	.	T	G	.	.	MAF_INRAE=15.823;MAF_USDA=21.176
NC_035084.1	73094089	.	T	A	.	.	MAF_USDA=3.529
NC_035084.1	73094191	.	G	T	.	.	MAF_USDA=2.459
NC_035084.1	73094352	.	C	A	.	.	MAF_USDA=2.5
NC_035084.1	73094428	.	C	A	.	.	MAF_USDA=1.639
NC_035084.1	73094507	.	A	G	.	.	MAF_INRAE=5.263
NC_035084.1	73094533	.	C	A	.	.	MAF_INRAE=3.333;MAF_USDA=9.016
NC_035084.1	73094615	.	A	T	.	.	MAF_INRAE=5.263;MAF_USDA=6.557
NC_035084.1	73094685	.	A	G	.	.	MAF_INRAE=8.333;MAF_USDA=7.647
NC_035084.1	73094715	.	A	C	.	.	MAF_USDA=2.459
NC_035084.1	73094906	.	C	A	.	.	MAF_INRAE=50.0;MAF_USDA=9.016
NC_035084.1	73094934	.	C	G	.	.	MAF_INRAE=1.667
NC_035084.1	73094955	.	C	T	.	.	MAF_INRAE=11.392;MAF_USDA=9.412
NC_035084.1	73094984	.	A	C	.	.	MAF_USDA=1.639
NC_035084.1	73095002	.	C	T	.	.	MAF_USDA=15.882
NC_035084.1	73095017	.	G	A	.	.	MAF_USDA=4.706
NC_035084.1	73095103	.	G	T	.	.	MAF_INRAE=25.833;MAF_USDA=5.738
NC_035084.1	73095178	.	A	G	.	.	MAF_USDA=4.918
NC_035084.1	73095196	.	C	T	.	.	MAF_INRAE=30.38;MAF_USDA=4.918
NC_035084.1	73095247	.	C	T	.	.	MAF_USDA=1.639
NC_035084.1	73095250	.	C	T	.	.	MAF_INRAE=1.667
NC_035084.1	73095626	.	A	C	.	.	MAF_INRAE=3.797;MAF_USDA=15.294
NC_035084.1	73095687	.	T	C	.	.	MAF_USDA=1.639
NC_035084.1	73095721	.	T	C	.	.	MAF_INRAE=7.595;MAF_USDA=6.557
NC_035084.1	73095767	.	T	A	.	.	MAF_USDA=1.639
NC_035084.1	73095791	.	G	A	.	.	MAF_INRAE=28.481;MAF_USDA=20.0
NC_035084.1	73095924	.	T	C	.	.	MAF_USDA=7.059
NC_035084.1	73095952	.	C	T	.	.	MAF_USDA=1.639
NC_035084.1	73095963	.	T	C	.	.	MAF_INRAE=7.595
NC_035084.1	73095964	.	G	A	.	.	MAF_USDA=4.098
NC_035084.1	73096012	.	G	A	.	.	MAF_USDA=5.738
NC_035084.1	73096018	.	G	A	.	.	MAF_USDA=1.639
NC_035084.1	73096021	.	G	T	.	.	MAF_USDA=2.459
NC_035084.1	73096024	.	C	T	.	.	MAF_USDA=3.279
NC_035084.1	73096040	.	G	A	.	.	MAF_INRAE=25.833;MAF_USDA=4.098
NC_035084.1	73096041	.	A	G	.	.	MAF_USDA=2.459
NC_035084.1	73096043	.	T	C	.	.	MAF_USDA=2.459
NC_035084.1	73096046	.	C	T	.	.	MAF_USDA=5.294
NC_035084.1	73096047	.	G	A	.	.	MAF_USDA=12.295
NC_035084.1	73096059	.	T	A	.	.	MAF_USDA=1.639
NC_035084.1	73096063	.	C	T	.	.	MAF_USDA=1.639
NC_035084.1	73096071	.	C	T	.	.	MAF_USDA=4.706
NC_035084.1	73096072	.	T	C	.	.	MAF_USDA=4.098
NC_035084.1	73096073	.	A	C	.	.	MAF_USDA=4.706
NC_035084.1	73096084	.	C	A	.	.	MAF_USDA=3.279
NC_035084.1	73096104	.	G	A	.	.	MAF_USDA=1.639
NC_035084.1	73096121	.	T	C	.	.	MAF_USDA=8.824
NC_035084.1	73096127	.	G	C	.	.	MAF_USDA=1.639
NC_035084.1	73096197	.	G	C	.	.	MAF_INRAE=7.595;MAF_USDA=2.5
NC_035084.1	73096211	.	A	T	.	.	MAF_USDA=10.417
NC_035084.1	73096233	.	T	A	.	.	MAF_INRAE=10.833;MAF_USDA=8.333
NC_035084.1	73096244	.	C	A	.	.	MAF_INRAE=4.167;MAF_USDA=1.639
NC_035084.1	73096306	.	C	A	.	.	MAF_USDA=2.459
NC_035084.1	73096362	.	A	C	.	.	MAF_INRAE=3.165;MAF_USDA=2.941
NC_035084.1	73096509	.	A	G	.	.	MAF_USDA=1.639
NC_035084.1	73096512	.	A	T	.	.	MAF_USDA=1.639
NC_035084.1	73096612	.	T	C	.	.	MAF_USDA=8.197
NC_035084.1	73096618	.	T	A	.	.	MAF_USDA=1.639
NC_035084.1	73096623	.	T	C	.	.	MAF_USDA=7.377
NC_035084.1	73096726	.	T	C	.	.	MAF_INRAE=3.333
NC_035084.1	73096768	.	G	A	.	.	MAF_INRAE=1.667
NC_035084.1	73096824	.	A	G	.	.	MAF_USDA=4.098
NC_035084.1	73096825	.	T	C	.	.	MAF_INRAE=25.833;MAF_USDA=4.098
NC_035084.1	73096968	.	T	A	.	.	MAF_INRAE=5.263
NC_035084.1	73096993	.	C	A	.	.	MAF_USDA=4.167
NC_035084.1	73097000	.	C	T	.	.	MAF_USDA=1.639
NC_035084.1	73097122	.	C	G	.	.	MAF_USDA=6.557
NC_035084.1	73097145	.	G	T	.	.	MAF_INRAE=1.667
NC_035084.1	73097175	.	T	A	.	.	MAF_USDA=6.25
NC_035084.1	73097263	.	G	T	.	.	MAF_USDA=7.377
NC_035084.1	73097290	.	T	A	.	.	MAF_USDA=1.639
NC_035084.1	73097291	.	G	T	.	.	MAF_USDA=3.279
NC_035084.1	73097292	.	A	T	.	.	MAF_USDA=3.279
NC_035084.1	73097293	.	C	T	.	.	MAF_USDA=3.279
NC_035084.1	73097405	.	A	G	.	.	MAF_INRAE=1.667
NC_035084.1	73097406	.	A	G	.	.	MAF_INRAE=1.667
NC_035084.1	73097418	.	C	T	.	.	MAF_INRAE=1.667
NC_035084.1	73097419	.	C	T	.	.	MAF_INRAE=1.667
NC_035084.1	73097464	.	T	G	.	.	MAF_USDA=2.353
NC_035084.1	73097477	.	C	A	.	.	MAF_INRAE=25.833;MAF_USDA=3.529
NC_035084.1	73097510	.	G	T	.	.	MAF_USDA=1.639
NC_035084.1	73097511	.	A	G	.	.	MAF_USDA=1.639
NC_035084.1	73097560	.	A	C	.	.	MAF_INRAE=24.684;MAF_USDA=42.353
NC_035084.1	73097650	.	G	T	.	.	MAF_USDA=1.639
NC_035084.1	73097680	.	A	C	.	.	MAF_INRAE=21.053;MAF_USDA=7.377
NC_035084.1	73097686	.	A	C	.	.	MAF_USDA=21.765
NC_035084.1	73097749	.	T	A	.	.	MAF_USDA=2.459
NC_035084.1	73097857	.	C	A	.	.	MAF_USDA=2.459
NC_035084.1	73097878	.	T	A	.	.	MAF_INRAE=25.833;MAF_USDA=3.529
NC_035084.1	73097897	.	A	C	.	.	MAF_INRAE=10.0
NC_035084.1	73097905	.	C	T	.	.	MAF_USDA=6.25
NC_035084.1	73097955	.	C	A	.	.	MAF_USDA=2.353
NC_035084.1	73098001	.	A	T	.	.	MAF_USDA=2.459
NC_035084.1	73098007	.	T	C	.	.	MAF_USDA=8.333
NC_035084.1	73098015	.	T	G	.	.	MAF_USDA=3.279
NC_035084.1	73098050	.	G	A	.	.	MAF_USDA=1.667
NC_035084.1	73098116	.	T	G	.	.	MAF_INRAE=42.105;MAF_USDA=48.235
NC_035084.1	73098143	.	G	A	.	.	MAF_USDA=2.459
NC_035084.1	73098161	.	G	A	.	.	MAF_INRAE=44.937;MAF_USDA=45.294
NC_035084.1	73098206	.	C	T	.	.	MAF_INRAE=47.468;MAF_USDA=44.118
NC_035084.1	73098351	.	G	A	.	.	MAF_INRAE=7.595;MAF_USDA=4.098
NC_035084.1	73098407	.	A	C	.	.	MAF_USDA=8.824
NC_035084.1	73098460	.	G	C	.	.	MAF_INRAE=15.19;MAF_USDA=39.583
NC_035084.1	73098481	.	C	G	.	.	MAF_USDA=10.417
NC_035084.1	73098513	.	C	A	.	.	MAF_INRAE=21.053;MAF_USDA=7.377
NC_035084.1	73098558	.	T	C	.	.	MAF_INRAE=36.842;MAF_USDA=42.353
NC_035084.1	73098640	.	A	G	.	.	MAF_USDA=35.417
NC_035084.1	73098646	.	C	T	.	.	MAF_INRAE=3.333
NC_035084.1	73098665	.	G	T	.	.	MAF_USDA=41.667
NC_035084.1	73098672	.	A	G	.	.	MAF_USDA=22.917
NC_035084.1	73098729	.	T	G	.	.	MAF_INRAE=1.667
NC_035084.1	73099475	.	C	T	.	.	MAF_USDA=4.167
NC_035084.1	73099606	.	C	T	.	.	MAF_USDA=1.639
NC_035084.1	73099726	.	C	A	.	.	MAF_USDA=1.724
NC_035084.1	73099837	.	T	C	.	.	MAF_USDA=6.25
NC_035084.1	73099849	.	A	G	.	.	MAF_USDA=1.695
NC_035084.1	73100055	.	T	A	.	.	MAF_USDA=5.085
NC_035084.1	73100249	.	A	G	.	.	MAF_USDA=1.695
NC_035084.1	73100427	.	A	C	.	.	MAF_USDA=13.559
NC_035084.1	73100480	.	T	G	.	.	MAF_USDA=6.78
NC_035084.1	73100491	.	A	C	.	.	MAF_USDA=4.237
NC_035084.1	73100535	.	T	G	.	.	MAF_USDA=18.293
NC_035084.1	73100539	.	T	A	.	.	MAF_USDA=3.659
NC_035084.1	73100557	.	C	T	.	.	MAF_USDA=4.31
NC_035084.1	73100575	.	G	C	.	.	MAF_USDA=48.795
NC_035084.1	73100594	.	C	T	.	.	MAF_USDA=10.241
NC_035084.1	73100661	.	G	A	.	.	MAF_USDA=12.651
NC_035084.1	73100863	.	G	A	.	.	MAF_USDA=22.561
NC_035084.1	73100895	.	G	A	.	.	MAF_USDA=4.237
NC_035084.1	73100927	.	A	T	.	.	MAF_USDA=21.084
NC_035084.1	73100933	.	G	A	.	.	MAF_USDA=9.036
NC_035084.1	73100947	.	A	G	.	.	MAF_USDA=3.614
NC_035084.1	73101147	.	G	A	.	.	MAF_USDA=4.237
NC_035084.1	73101200	.	A	T	.	.	MAF_USDA=1.695
NC_035084.1	73101376	.	A	G	.	.	MAF_INRAE=5.263
NC_035084.1	73101400	.	G	T	.	.	MAF_USDA=5.833
NC_035084.1	73101419	.	T	A	.	.	MAF_USDA=6.25
NC_035084.1	73101435	.	G	A	.	.	MAF_USDA=3.614
NC_035084.1	73101493	.	A	G	.	.	MAF_USDA=2.083
NC_035084.1	73101522	.	T	G	.	.	MAF_USDA=18.75
NC_035084.1	73102306	.	G	A	.	.	MAF_INRAE=20.886;MAF_USDA=12.941
NC_035084.1	73102342	.	G	T	.	.	MAF_INRAE=29.747;MAF_USDA=7.377
NC_035084.1	73102438	.	C	A	.	.	MAF_INRAE=18.987;MAF_USDA=20.0
NC_035084.1	73102499	.	G	A	.	.	MAF_INRAE=25.833;MAF_USDA=3.529
NC_035084.1	73102526	.	C	T	.	.	MAF_INRAE=5.263;MAF_USDA=4.167
NC_035084.1	73102583	.	T	A	.	.	MAF_USDA=4.118
NC_035084.1	73102588	.	G	T	.	.	MAF_USDA=3.279
NC_035084.1	73102631	.	C	T	.	.	MAF_USDA=5.738
NC_035084.1	73102743	.	A	G	.	.	MAF_USDA=3.279
NC_035084.1	73102745	.	G	A	.	.	MAF_INRAE=7.595;MAF_USDA=4.098
NC_035084.1	73102805	.	G	T	.	.	MAF_INRAE=7.595;MAF_USDA=4.098
NC_035084.1	73102911	.	A	C	.	.	MAF_INRAE=30.38;MAF_USDA=7.377
NC_035084.1	73102916	.	A	T	.	.	MAF_USDA=5.738
NC_035084.1	73103022	.	G	T	.	.	MAF_USDA=1.639
NC_035084.1	73103135	.	C	G	.	.	MAF_USDA=2.459
NC_035084.1	73103186	.	C	A	.	.	MAF_USDA=8.824
NC_035084.1	73103589	.	C	A	.	.	MAF_INRAE=27.848;MAF_USDA=15.294
NC_035084.1	73103669	.	C	T	.	.	MAF_INRAE=10.0;MAF_USDA=1.765
NC_035084.1	73103836	.	C	T	.	.	MAF_USDA=1.639
NC_035084.1	73103858	.	T	G	.	.	MAF_USDA=2.083
NC_035084.1	73103896	.	A	C	.	.	MAF_USDA=5.738
NC_035084.1	73103996	.	G	A	.	.	MAF_USDA=5.738
NC_035084.1	73104178	.	C	A	.	.	MAF_USDA=2.459
NC_035084.1	73104239	.	G	A	.	.	MAF_USDA=5.738
NC_035084.1	73104307	.	C	T	.	.	MAF_INRAE=12.025;MAF_USDA=6.667
NC_035084.1	73104346	.	T	C	.	.	MAF_USDA=4.098
NC_035084.1	73104446	.	G	C	.	.	MAF_INRAE=1.667;MAF_USDA=2.459
NC_035084.1	73104512	.	C	T	.	.	MAF_INRAE=12.025;MAF_USDA=21.765
NC_035084.1	73104632	.	T	G	.	.	MAF_USDA=16.667
NC_035084.1	73106355	.	C	T	.	.	MAF_USDA=6.25
NC_035084.1	73106429	.	C	G	.	.	MAF_USDA=15.574
NC_035084.1	73106505	.	C	A	.	.	MAF_USDA=3.279
NC_035084.1	73106542	.	T	A	.	.	MAF_USDA=4.237
NC_035084.1	73106615	.	C	T	.	.	MAF_USDA=3.279
NC_035084.1	73106639	.	C	T	.	.	MAF_USDA=5.738
NC_035084.1	73106640	.	A	G	.	.	MAF_INRAE=27.215;MAF_USDA=13.529
NC_035084.1	73106701	.	T	C	.	.	MAF_USDA=3.279
NC_035084.1	73106839	.	A	G	.	.	MAF_USDA=1.639
NC_035084.1	73106875	.	G	A	.	.	MAF_INRAE=10.0
NC_035084.1	73106886	.	C	T	.	.	MAF_USDA=8.333
NC_035084.1	73106923	.	C	T	.	.	MAF_INRAE=5.063;MAF_USDA=4.167
NC_035084.1	73106924	.	G	C	.	.	MAF_USDA=2.5
NC_035084.1	73107033	.	G	T	.	.	MAF_USDA=4.118
NC_035084.1	73107034	.	A	T	.	.	MAF_USDA=4.118
NC_035084.1	73107052	.	G	T	.	.	MAF_INRAE=29.114;MAF_USDA=7.377
NC_035084.1	73107205	.	T	C	.	.	MAF_USDA=2.459
NC_035084.1	73107243	.	G	A	.	.	MAF_INRAE=7.595;MAF_USDA=8.235
NC_035084.1	73107251	.	C	T	.	.	MAF_INRAE=11.392;MAF_USDA=10.588
NC_035084.1	73107256	.	A	G	.	.	MAF_INRAE=20.253;MAF_USDA=16.471
NC_035084.1	73107314	.	G	A	.	.	MAF_USDA=1.639
NC_035084.1	73107357	.	G	C	.	.	MAF_USDA=4.918
NC_035084.1	73107372	.	T	C	.	.	MAF_USDA=2.459
NC_035084.1	73108121	.	G	A	.	.	MAF_INRAE=15.789;MAF_USDA=4.098
NC_035084.1	73108132	.	A	G	.	.	MAF_USDA=1.639
NC_035084.1	73108133	.	T	C	.	.	MAF_USDA=1.639
NC_035084.1	73108149	.	T	C	.	.	MAF_INRAE=3.333
NC_035084.1	73108204	.	A	G	.	.	MAF_INRAE=8.333;MAF_USDA=1.176
NC_035084.1	73108267	.	C	G	.	.	MAF_USDA=1.667
NC_035084.1	73108336	.	G	A	.	.	MAF_USDA=3.279
NC_035084.1	73108368	.	T	G	.	.	MAF_USDA=2.459
NC_035084.1	73108378	.	A	C	.	.	MAF_USDA=2.459
NC_035084.1	73108392	.	T	A	.	.	MAF_USDA=1.639
NC_035084.1	73108399	.	T	C	.	.	MAF_USDA=1.639
NC_035084.1	73108540	.	T	G	.	.	MAF_INRAE=3.797;MAF_USDA=4.118
NC_035084.1	73108542	.	G	A	.	.	MAF_INRAE=12.025;MAF_USDA=21.176
NC_035084.1	73108572	.	C	T	.	.	MAF_INRAE=25.833;MAF_USDA=4.118
NC_035084.1	73108623	.	G	T	.	.	MAF_USDA=4.918
NC_035084.1	73108668	.	G	T	.	.	MAF_USDA=1.639
NC_035084.1	73108755	.	C	G	.	.	MAF_USDA=18.75
NC_035084.1	73108786	.	G	A	.	.	MAF_USDA=9.836
NC_035084.1	73108853	.	A	G	.	.	MAF_USDA=9.836
NC_035084.1	73108875	.	A	G	.	.	MAF_USDA=10.417
NC_035084.1	73108936	.	G	T	.	.	MAF_USDA=8.235
NC_035084.1	73108953	.	C	A	.	.	MAF_USDA=1.639
NC_035084.1	73108963	.	C	T	.	.	MAF_USDA=9.836
NC_035084.1	73109022	.	C	T	.	.	MAF_USDA=9.836
NC_035084.1	73109040	.	A	C	.	.	MAF_INRAE=3.797;MAF_USDA=7.059
NC_035084.1	73109153	.	C	A	.	.	MAF_USDA=10.0
NC_035084.1	73109373	.	TT	TG	.	.	MAF_USDA=6.25
NC_035084.1	73109411	.	A	C	.	.	MAF_INRAE=3.797;MAF_USDA=1.695
NC_035084.1	73109609	.	A	C	.	.	MAF_USDA=1.667
NC_035084.1	73109618	.	G	A	.	.	MAF_USDA=2.459
NC_035084.1	73109638	.	T	C	.	.	MAF_USDA=1.639
NC_035084.1	73109725	.	A	C	.	.	MAF_USDA=1.639
NC_035084.1	73109823	.	C	A	.	.	MAF_INRAE=12.025;MAF_USDA=31.765
NC_035084.1	73109944	.	G	T	.	.	MAF_INRAE=25.833;MAF_USDA=4.706
NC_035084.1	73110018	.	T	A	.	.	MAF_INRAE=33.544;MAF_USDA=9.836
NC_035084.1	73110071	.	T	A	.	.	MAF_USDA=5.882
NC_035084.1	73110095	.	A	G	.	.	MAF_INRAE=12.025
NC_035084.1	73110126	.	G	T	.	.	MAF_USDA=5.882
NC_035084.1	73110193	.	T	G	.	.	MAF_INRAE=15.19;MAF_USDA=7.647
NC_035084.1	73110205	.	A	C	.	.	MAF_USDA=8.235
NC_035084.1	73110211	.	G	T	.	.	MAF_USDA=3.279
NC_035084.1	73110234	.	G	T	.	.	MAF_INRAE=3.797;MAF_USDA=8.824
NC_035084.1	73110250	.	G	T	.	.	MAF_USDA=6.25
NC_035084.1	73110306	.	T	C	.	.	MAF_INRAE=1.667;MAF_USDA=6.557
NC_035084.1	73110375	.	T	C	.	.	MAF_USDA=1.639
NC_035084.1	73110399	.	G	C	.	.	MAF_USDA=1.639
NC_035084.1	73110469	.	T	A	.	.	MAF_INRAE=3.165;MAF_USDA=4.118
NC_035084.1	73110598	.	T	C	.	.	MAF_USDA=1.639
NC_035084.1	73110826	.	C	A	.	.	MAF_INRAE=30.0;MAF_USDA=3.571
NC_035084.1	73110844	.	T	C	.	.	MAF_USDA=35.366
NC_035084.1	73110848	.	A	C	.	.	MAF_USDA=35.366
NC_035084.1	73110963	.	G	C	.	.	MAF_USDA=1.639
NC_035084.1	73110999	.	A	C	.	.	MAF_USDA=1.639
NC_035084.1	73111015	.	T	G	.	.	MAF_USDA=2.459
NC_035084.1	73111210	.	C	T	.	.	MAF_INRAE=1.667;MAF_USDA=2.459
NC_035084.1	73111409	.	C	T	.	.	MAF_INRAE=25.949;MAF_USDA=18.824
NC_035084.1	73111421	.	C	A	.	.	MAF_INRAE=7.595;MAF_USDA=5.882
NC_035084.1	73111509	.	T	A	.	.	MAF_INRAE=7.595;MAF_USDA=5.882
NC_035084.1	73111656	.	C	A	.	.	MAF_INRAE=25.833;MAF_USDA=3.279
NC_035084.1	73111673	.	T	C	.	.	MAF_USDA=1.639
NC_035084.1	73111679	.	A	C	.	.	MAF_USDA=1.639
NC_035084.1	73111680	.	C	A	.	.	MAF_USDA=1.639
NC_035084.1	73111716	.	A	G	.	.	MAF_INRAE=15.19;MAF_USDA=8.235
NC_035084.1	73111738	.	T	A	.	.	MAF_USDA=7.377
NC_035084.1	73111848	.	G	A	.	.	MAF_USDA=2.459
NC_035084.1	73111855	.	C	T	.	.	MAF_USDA=10.656
NC_035084.1	73111874	.	G	C	.	.	MAF_USDA=4.098
NC_035084.1	73111911	.	C	T	.	.	MAF_INRAE=37.975;MAF_USDA=41.176
NC_035084.1	73111937	.	T	A	.	.	MAF_USDA=3.279
NC_035084.1	73111966	.	C	T	.	.	MAF_USDA=15.882
NC_035084.1	73111992	.	A	T	.	.	MAF_INRAE=25.833;MAF_USDA=4.098
NC_035084.1	73112117	.	C	T	.	.	MAF_USDA=1.639
NC_035084.1	73112127	.	T	C	.	.	MAF_INRAE=27.848;MAF_USDA=18.235
NC_035084.1	73112159	.	C	T	.	.	MAF_USDA=8.235
NC_035084.1	73112160	.	A	G,T	.	.	MAF_INRAE=5.263
NC_035084.1	73112222	.	C	T	.	.	MAF_INRAE=7.595;MAF_USDA=7.059
NC_035084.1	73112293	.	G	A	.	.	MAF_INRAE=36.076;MAF_USDA=24.706
NC_035084.1	73112418	.	C	T	.	.	MAF_INRAE=12.658;MAF_USDA=5.357
NC_035084.1	73112545	.	C	A	.	.	MAF_INRAE=25.833;MAF_USDA=3.529
NC_035084.1	73112610	.	C	T	.	.	MAF_INRAE=25.833;MAF_USDA=3.529
NC_035084.1	73112616	.	C	T	.	.	MAF_INRAE=15.19;MAF_USDA=7.647
NC_035084.1	73112781	.	T	G	.	.	MAF_INRAE=15.19;MAF_USDA=8.235
NC_035084.1	73112808	.	C	T	.	.	MAF_USDA=1.639
NC_035084.1	73112858	.	G	A	.	.	MAF_INRAE=5.063;MAF_USDA=4.118
NC_035084.1	73112867	.	G	A	.	.	MAF_USDA=1.639
NC_035084.1	73112869	.	C	T	.	.	MAF_USDA=1.639
NC_035084.1	73112974	.	A	G	.	.	MAF_USDA=5.738
NC_035084.1	73113072	.	T	G	.	.	MAF_INRAE=26.582;MAF_USDA=20.0
NC_035084.1	73113143	.	G	A	.	.	MAF_INRAE=25.833;MAF_USDA=3.529
NC_035084.1	73113171	.	G	A	.	.	MAF_INRAE=10.0;MAF_USDA=1.176
NC_035084.1	73113223	.	C	G	.	.	MAF_USDA=6.25
NC_035084.1	73113455	.	C	A	.	.	MAF_USDA=4.918
NC_035084.1	73113505	.	T	A	.	.	MAF_INRAE=46.667;MAF_USDA=25.0
NC_035084.1	73113506	.	C	G	.	.	MAF_INRAE=46.667;MAF_USDA=25.0
NC_035084.1	73113520	.	C	T	.	.	MAF_USDA=6.557
NC_035084.1	73113523	.	T	A	.	.	MAF_USDA=1.639
NC_035084.1	73113524	.	T	G	.	.	MAF_INRAE=35.443;MAF_USDA=35.882
NC_035084.1	73113526	.	C	A	.	.	MAF_USDA=4.098
NC_035084.1	73113568	.	A	T	.	.	MAF_USDA=1.667
NC_035084.1	73113581	.	G	A	.	.	MAF_INRAE=3.333
NC_035084.1	73113610	.	C	A	.	.	MAF_USDA=2.976
NC_035084.1	73113663	.	C	A	.	.	MAF_USDA=1.639
NC_035084.1	73113699	.	A	C	.	.	MAF_USDA=5.738
NC_035084.1	73113746	.	T	C	.	.	MAF_USDA=4.918
NC_035084.1	73113762	.	G	A	.	.	MAF_USDA=3.279
NC_035084.1	73113789	.	A	G	.	.	MAF_INRAE=14.557;MAF_USDA=7.647
NC_035084.1	73113840	.	G	A	.	.	MAF_INRAE=5.833;MAF_USDA=4.268
NC_035084.1	73113871	.	T	A	.	.	MAF_INRAE=35.0
NC_035084.1	73113945	.	G	A	.	.	MAF_USDA=5.085
NC_035084.1	73114029	.	G	A	.	.	MAF_USDA=4.237
NC_035084.1	73114098	.	T	G	.	.	MAF_USDA=2.586
NC_035084.1	73114133	.	C	T	.	.	MAF_INRAE=47.5;MAF_USDA=21.951
NC_035084.1	73114346	.	T	C	.	.	MAF_INRAE=5.696;MAF_USDA=10.417
NC_035084.1	73114411	.	C	G	.	.	MAF_INRAE=5.063;MAF_USDA=11.765
NC_035084.1	73114421	.	A	T	.	.	MAF_USDA=6.25
NC_035084.1	73114478	.	G	T	.	.	MAF_USDA=7.377
NC_035084.1	73114493	.	C	T	.	.	MAF_USDA=2.459
NC_035084.1	73114507	.	G	T	.	.	MAF_INRAE=25.949;MAF_USDA=35.882
NC_035084.1	73114578	.	C	T	.	.	MAF_USDA=4.918
NC_035084.1	73114579	.	C	T	.	.	MAF_INRAE=7.595;MAF_USDA=10.417
NC_035084.1	73114581	.	G	A	.	.	MAF_INRAE=5.0;MAF_USDA=8.333
NC_035084.1	73114672	.	C	G	.	.	MAF_USDA=6.25
NC_035084.1	73114747	.	T	G	.	.	MAF_USDA=1.639
NC_035084.1	73114750	.	G	T	.	.	MAF_USDA=2.459
NC_035084.1	73114756	.	T	G	.	.	MAF_INRAE=25.949;MAF_USDA=34.706
NC_035084.1	73114788	.	C	T	.	.	MAF_USDA=4.098
NC_035084.1	73114861	.	A	C	.	.	MAF_USDA=5.738
NC_035084.1	73114871	.	C	T	.	.	MAF_INRAE=38.608;MAF_USDA=19.412
NC_035084.1	73114901	.	C	A	.	.	MAF_USDA=7.377
NC_035084.1	73114911	.	G	A	.	.	MAF_INRAE=1.667;MAF_USDA=2.459
NC_035084.1	73114957	.	A	C	.	.	MAF_USDA=6.25
NC_035084.1	73115004	.	C	T	.	.	MAF_USDA=2.941
NC_035084.1	73115132	.	G	A	.	.	MAF_USDA=3.279
NC_035084.1	73115467	.	T	C	.	.	MAF_INRAE=12.658;MAF_USDA=14.706
NC_035084.1	73115484	.	A	G	.	.	MAF_USDA=3.279
NC_035084.1	73115492	.	G	A	.	.	MAF_INRAE=7.595;MAF_USDA=5.882
NC_035084.1	73115507	.	T	G	.	.	MAF_USDA=2.459
NC_035084.1	73115512	.	A	C	.	.	MAF_USDA=1.639
NC_035084.1	73115530	.	A	C	.	.	MAF_USDA=6.557
NC_035084.1	73115709	.	C	T	.	.	MAF_USDA=4.098
NC_035084.1	73115711	.	G	A	.	.	MAF_USDA=1.639
NC_035084.1	73115827	.	C	T	.	.	MAF_INRAE=19.62;MAF_USDA=40.0
NC_035084.1	73115843	.	G	A	.	.	MAF_USDA=1.639
NC_035084.1	73115878	.	C	T	.	.	MAF_INRAE=6.329;MAF_USDA=2.459
NC_035084.1	73115901	.	G	A	.	.	MAF_INRAE=1.667;MAF_USDA=2.459
NC_035084.1	73116005	.	T	G	.	.	MAF_USDA=4.098
NC_035084.1	73116101	.	G	A	.	.	MAF_INRAE=38.608;MAF_USDA=18.235
NC_035084.1	73116113	.	G	A	.	.	MAF_USDA=1.639
NC_035084.1	73116125	.	C	A	.	.	MAF_INRAE=12.025;MAF_USDA=29.412
NC_035084.1	73116371	.	C	A	.	.	MAF_USDA=6.25
NC_035084.1	73116375	.	C	G	.	.	MAF_USDA=1.639
NC_035084.1	73116412	.	G	A	.	.	MAF_INRAE=35.0;MAF_USDA=4.098
NC_035084.1	73116475	.	G	A	.	.	MAF_USDA=1.667
NC_035084.1	73116526	.	T	A	.	.	MAF_USDA=1.639
NC_035084.1	73116566	.	G	T	.	.	MAF_USDA=1.639
NC_035084.1	73116576	.	C	A	.	.	MAF_USDA=1.639
NC_035084.1	73116585	.	C	T	.	.	MAF_INRAE=32.911;MAF_USDA=7.377
NC_035084.1	73116611	.	G	T	.	.	MAF_USDA=2.459
NC_035084.1	73116644	.	A	T	.	.	MAF_USDA=1.639
NC_035084.1	73116676	.	G	T	.	.	MAF_USDA=4.098
NC_035084.1	73116864	.	C	T	.	.	MAF_INRAE=35.833;MAF_USDA=4.098
NC_035084.1	73116905	.	T	A	.	.	MAF_INRAE=5.696;MAF_USDA=17.213
NC_035084.1	73116913	.	G	T	.	.	MAF_INRAE=1.667
NC_035084.1	73117058	.	A	T	.	.	MAF_USDA=2.459
NC_035084.1	73117106	.	C	T	.	.	MAF_USDA=3.279
NC_035084.1	73117118	.	T	C	.	.	MAF_USDA=6.557
NC_035084.1	73117197	.	C	T	.	.	MAF_USDA=6.25
NC_035084.1	73117247	.	A	T	.	.	MAF_USDA=2.459
NC_035084.1	73117254	.	G	A	.	.	MAF_INRAE=14.167;MAF_USDA=3.529
NC_035084.1	73117449	.	C	A	.	.	MAF_INRAE=34.177;MAF_USDA=11.765
NC_035084.1	73117493	.	C	T	.	.	MAF_USDA=1.639
NC_035084.1	73117539	.	G	T	.	.	MAF_INRAE=18.354;MAF_USDA=37.647
NC_035084.1	73117553	.	C	T	.	.	MAF_USDA=1.639
NC_035084.1	73117755	.	C	A	.	.	MAF_USDA=4.918
NC_035084.1	73117970	.	G	A	.	.	MAF_USDA=3.529
NC_035084.1	73117988	.	G	A	.	.	MAF_USDA=36.471
NC_035084.1	73118144	.	C	T	.	.	MAF_INRAE=10.0;MAF_USDA=17.059
NC_035084.1	73118148	.	A	T	.	.	MAF_USDA=1.639
NC_035084.1	73118241	.	C	T	.	.	MAF_USDA=10.714
NC_035084.1	73118257	.	A	G	.	.	MAF_USDA=3.333
NC_035084.1	73118365	.	T	G	.	.	MAF_INRAE=1.667;MAF_USDA=2.459
NC_035084.1	73118373	.	T	C	.	.	MAF_USDA=23.529
NC_035084.1	73118440	.	C	T	.	.	MAF_INRAE=42.405;MAF_USDA=48.235
NC_035084.1	73118453	.	G	T	.	.	MAF_USDA=1.639
NC_035084.1	73118471	.	A	C	.	.	MAF_USDA=3.279
NC_035084.1	73118517	.	C	A	.	.	MAF_USDA=2.459
NC_035084.1	73118622	.	T	C	.	.	MAF_INRAE=34.167;MAF_USDA=4.098
NC_035084.1	73118702	.	T	A	.	.	MAF_INRAE=3.333
NC_035084.1	73118725	.	A	T	.	.	MAF_INRAE=10.0
NC_035084.1	73118728	.	T	G	.	.	MAF_INRAE=24.684;MAF_USDA=37.059
NC_035084.1	73118763	.	G	T	.	.	MAF_INRAE=24.684;MAF_USDA=36.471
NC_035084.1	73118794	.	G	T	.	.	MAF_USDA=2.459
NC_035084.1	73118848	.	C	T	.	.	MAF_INRAE=5.063;MAF_USDA=4.118
NC_035084.1	73118892	.	G	T	.	.	MAF_USDA=6.557
NC_035084.1	73118902	.	G	A	.	.	MAF_USDA=1.639
NC_035084.1	73118960	.	G	A	.	.	MAF_USDA=1.639
NC_035084.1	73119068	.	A	T	.	.	MAF_INRAE=6.329;MAF_USDA=2.459
NC_035084.1	73119122	.	G	T	.	.	MAF_USDA=1.639
NC_035084.1	73119197	.	C	T	.	.	MAF_INRAE=10.0;MAF_USDA=1.765
NC_035084.1	73119290	.	A	C	.	.	MAF_USDA=2.941
NC_035084.1	73119363	.	C	A	.	.	MAF_INRAE=36.842;MAF_USDA=19.412
NC_035084.1	73119375	.	C	T	.	.	MAF_USDA=3.279
NC_035084.1	73119400	.	G	A	.	.	MAF_USDA=4.098
NC_035084.1	73119454	.	G	T	.	.	MAF_INRAE=26.582;MAF_USDA=30.0
NC_035084.1	73119499	.	C	A	.	.	MAF_INRAE=15.19;MAF_USDA=11.176
NC_035084.1	73119516	.	C	T	.	.	MAF_INRAE=45.833;MAF_USDA=21.176
NC_035084.1	73119677	.	G	A	.	.	MAF_USDA=6.471
NC_035084.1	73119687	.	C	A	.	.	MAF_INRAE=6.329;MAF_USDA=17.647
NC_035084.1	73119722	.	T	C	.	.	MAF_USDA=10.588
NC_035084.1	73119757	.	G	T	.	.	MAF_USDA=3.279
NC_035084.1	73119763	.	G	A	.	.	MAF_USDA=3.279
NC_035084.1	73119777	.	A	T	.	.	MAF_INRAE=37.975;MAF_USDA=31.765
NC_035084.1	73119800	.	T	G	.	.	MAF_INRAE=10.759;MAF_USDA=5.882
NC_035084.1	73119804	.	G	A	.	.	MAF_USDA=1.639
NC_035084.1	73119816	.	T	G	.	.	MAF_USDA=20.492
NC_035084.1	73119834	.	C	T	.	.	MAF_USDA=4.098
NC_035084.1	73119956	.	C	T	.	.	MAF_USDA=8.696
NC_035084.1	73119971	.	G	A	.	.	MAF_USDA=38.636
NC_035084.1	73120053	.	C	A	.	.	MAF_USDA=5.932
NC_035084.1	73120054	.	A	C	.	.	MAF_USDA=5.932
NC_035084.1	73120663	.	C	T	.	.	MAF_INRAE=23.333;MAF_USDA=33.333
NC_035084.1	73120673	.	T	C	.	.	MAF_INRAE=23.333;MAF_USDA=33.333
NC_035084.1	73120816	.	G	A	.	.	MAF_USDA=2.459
NC_035084.1	73121061	.	G	A	.	.	MAF_USDA=6.471
NC_035084.1	73121076	.	G	A	.	.	MAF_USDA=2.353
NC_035084.1	73121093	.	G	T	.	.	MAF_INRAE=37.975;MAF_USDA=49.412
NC_035084.1	73121155	.	G	T	.	.	MAF_USDA=5.882
NC_035084.1	73121220	.	C	T	.	.	MAF_USDA=4.098
NC_035084.1	73121314	.	C	T	.	.	MAF_INRAE=47.368;MAF_USDA=43.452
NC_035084.1	73121378	.	A	T	.	.	MAF_INRAE=7.5
NC_035084.1	73121383	.	C	T	.	.	MAF_INRAE=47.368;MAF_USDA=42.262
NC_035084.1	73121486	.	C	A	.	.	MAF_USDA=14.583
NC_035084.1	73121652	.	A	C	.	.	MAF_USDA=7.377
NC_035084.1	73121656	.	T	G	.	.	MAF_USDA=10.656
NC_035084.1	73121704	.	T	C	.	.	MAF_USDA=3.529
NC_035084.1	73121730	.	A	C	.	.	MAF_INRAE=1.667
NC_035084.1	73121733	.	A	T	.	.	MAF_USDA=19.412
NC_035084.1	73121739	.	C	T	.	.	MAF_USDA=6.25
NC_035084.1	73121740	.	G	T	.	.	MAF_USDA=7.377
NC_035084.1	73121764	.	G	A	.	.	MAF_USDA=5.738
NC_035084.1	73121768	.	T	A	.	.	MAF_USDA=18.824
NC_035084.1	73121776	.	C	G	.	.	MAF_INRAE=38.608;MAF_USDA=36.471
NC_035084.1	73121778	.	T	C	.	.	MAF_INRAE=34.167;MAF_USDA=40.0
NC_035084.1	73121794	.	G	T	.	.	MAF_INRAE=4.43;MAF_USDA=4.118
NC_035084.1	73121893	.	G	T	.	.	MAF_INRAE=46.835;MAF_USDA=32.941
NC_035084.1	73121901	.	C	A	.	.	MAF_INRAE=27.215;MAF_USDA=28.235
NC_035084.1	73121922	.	C	A	.	.	MAF_USDA=3.529
NC_035084.1	73121927	.	G	T	.	.	MAF_USDA=5.738
NC_035084.1	73121978	.	G	T	.	.	MAF_USDA=5.882
NC_035084.1	73122024	.	G	A	.	.	MAF_INRAE=3.797;MAF_USDA=1.639
NC_035084.1	73122029	.	G	T	.	.	MAF_USDA=2.459
NC_035084.1	73122063	.	C	T	.	.	MAF_INRAE=25.833;MAF_USDA=3.529
NC_035084.1	73122142	.	C	T	.	.	MAF_USDA=5.738
NC_035084.1	73122204	.	A	G	.	.	MAF_INRAE=39.873;MAF_USDA=49.412
NC_035084.1	73122214	.	A	G	.	.	MAF_USDA=10.0
NC_035084.1	73122220	.	G	A	.	.	MAF_USDA=6.25
NC_035084.1	73122229	.	T	G	.	.	MAF_INRAE=39.873;MAF_USDA=47.647
NC_035084.1	73122264	.	T	A	.	.	MAF_USDA=2.459
NC_035084.1	73122338	.	A	T	.	.	MAF_USDA=1.639
NC_035084.1	73122554	.	C	T	.	.	MAF_USDA=5.294
NC_035084.1	73122585	.	G	T	.	.	MAF_INRAE=39.241;MAF_USDA=42.353
NC_035084.1	73122626	.	C	T	.	.	MAF_INRAE=3.797;MAF_USDA=1.639
NC_035084.1	73122667	.	T	C	.	.	MAF_USDA=6.471
NC_035084.1	73122675	.	G	A	.	.	MAF_USDA=1.639
NC_035084.1	73122821	.	G	T	.	.	MAF_USDA=5.738
NC_035084.1	73122840	.	C	A	.	.	MAF_USDA=12.941
NC_035084.1	73122903	.	C	A	.	.	MAF_USDA=2.459
NC_035084.1	73122943	.	C	T	.	.	MAF_USDA=10.0
NC_035084.1	73122953	.	C	T	.	.	MAF_USDA=1.639
NC_035084.1	73122972	.	G	A	.	.	MAF_INRAE=8.333;MAF_USDA=8.824
NC_035084.1	73123030	.	G	A	.	.	MAF_INRAE=31.013;MAF_USDA=37.059
NC_035084.1	73123048	.	A	G	.	.	MAF_USDA=6.25
NC_035084.1	73123057	.	T	G	.	.	MAF_USDA=6.471
NC_035084.1	73123079	.	A	T	.	.	MAF_INRAE=8.333
NC_035084.1	73123082	.	G	A	.	.	MAF_INRAE=8.333
NC_035084.1	73123088	.	T	G	.	.	MAF_INRAE=47.368;MAF_USDA=24.706
NC_035084.1	73123165	.	T	G	.	.	MAF_INRAE=11.392;MAF_USDA=20.588
NC_035084.1	73123203	.	A	T	.	.	MAF_USDA=10.417
NC_035084.1	73123237	.	C	G	.	.	MAF_USDA=2.459
NC_035084.1	73123311	.	A	G	.	.	MAF_INRAE=48.734;MAF_USDA=47.647
NC_035084.1	73123315	.	C	A	.	.	MAF_USDA=4.918
NC_035084.1	73123320	.	C	T	.	.	MAF_USDA=10.588
NC_035084.1	73123321	.	A	T	.	.	MAF_USDA=13.934
NC_035084.1	73123372	.	G	T	.	.	MAF_USDA=3.279
NC_035084.1	73123400	.	C	A	.	.	MAF_INRAE=3.797;MAF_USDA=4.118
NC_035084.1	73123408	.	C	A	.	.	MAF_INRAE=10.759;MAF_USDA=3.279
NC_035084.1	73123441	.	T	G	.	.	MAF_INRAE=7.595;MAF_USDA=6.557
NC_035084.1	73123498	.	A	T	.	.	MAF_INRAE=4.43;MAF_USDA=1.639
NC_035084.1	73123575	.	A	G	.	.	MAF_USDA=1.639
NC_035084.1	73123644	.	G	A	.	.	MAF_INRAE=1.667;MAF_USDA=3.279
NC_035084.1	73123716	.	T	C	.	.	MAF_USDA=9.412
NC_035084.1	73123735	.	C	A	.	.	MAF_INRAE=19.62;MAF_USDA=44.643
NC_035084.1	73123748	.	G	T	.	.	MAF_INRAE=15.823;MAF_USDA=9.524
NC_035084.1	73123828	.	A	G	.	.	MAF_INRAE=46.835;MAF_USDA=40.0
NC_035084.1	73123864	.	G	A	.	.	MAF_INRAE=18.354;MAF_USDA=23.529
NC_035084.1	73123879	.	A	C	.	.	MAF_INRAE=40.0;MAF_USDA=34.118
NC_035084.1	73123885	.	T	C	.	.	MAF_INRAE=47.5;MAF_USDA=41.765
NC_035084.1	73123912	.	C	T	.	.	MAF_INRAE=39.873;MAF_USDA=34.706
NC_035084.1	73123937	.	C	T	.	.	MAF_INRAE=4.43;MAF_USDA=4.118
NC_035084.1	73123945	.	A	G	.	.	MAF_INRAE=40.506;MAF_USDA=12.295
NC_035084.1	73124038	.	T	G	.	.	MAF_INRAE=31.667;MAF_USDA=3.279
NC_035084.1	73124064	.	G	T	.	.	MAF_USDA=1.176
NC_035084.1	73124081	.	C	A	.	.	MAF_USDA=6.471
NC_035084.1	73124115	.	G	C	.	.	MAF_USDA=7.377
NC_035084.1	73124123	.	G	T	.	.	MAF_USDA=19.565
NC_035084.1	73124254	.	G	A	.	.	MAF_USDA=28.689
NC_035084.1	73124257	.	C	G	.	.	MAF_USDA=12.295
NC_035084.1	73124280	.	T	A	.	.	MAF_USDA=25.882
NC_035084.1	73124294	.	A	G	.	.	MAF_INRAE=5.263;MAF_USDA=21.765
NC_035084.1	73124299	.	A	T	.	.	MAF_INRAE=5.263;MAF_USDA=20.588
NC_035084.1	73124320	.	A	G	.	.	MAF_INRAE=26.316;MAF_USDA=5.882
NC_035084.1	73124343	.	C	T	.	.	MAF_USDA=4.118
NC_035084.1	73124359	.	T	G	.	.	MAF_INRAE=7.5;MAF_USDA=3.529
NC_035084.1	73124386	.	C	T	.	.	MAF_INRAE=36.842;MAF_USDA=16.471
NC_035084.1	73124391	.	G	A	.	.	MAF_INRAE=42.105;MAF_USDA=24.706
NC_035084.1	73124429	.	C	A	.	.	MAF_INRAE=7.5;MAF_USDA=1.765
NC_035084.1	73124496	.	A	G	.	.	MAF_INRAE=18.987;MAF_USDA=21.765
NC_035084.1	73124500	.	C	G	.	.	MAF_INRAE=7.5;MAF_USDA=30.0
NC_035084.1	73124526	.	G	A	.	.	MAF_USDA=19.412
NC_035084.1	73124527	.	C	T	.	.	MAF_USDA=19.412
NC_035084.1	73124570	.	T	C	.	.	MAF_INRAE=40.506;MAF_USDA=22.917
NC_035084.1	73124639	.	C	T	.	.	MAF_USDA=6.557
NC_035084.1	73124742	.	G	A	.	.	MAF_INRAE=15.19;MAF_USDA=8.235
NC_035084.1	73124987	.	A	G	.	.	MAF_INRAE=29.747;MAF_USDA=13.115
NC_035084.1	73124988	.	G	A	.	.	MAF_INRAE=17.089;MAF_USDA=7.647
NC_035084.1	73124993	.	A	T	.	.	MAF_INRAE=29.747;MAF_USDA=16.471
NC_035084.1	73125006	.	A	T	.	.	MAF_INRAE=34.167
NC_035084.1	73125007	.	T	A	.	.	MAF_INRAE=34.167
NC_035084.1	73125016	.	C	T	.	.	MAF_INRAE=17.5
NC_035084.1	73125099	.	C	T	.	.	MAF_USDA=1.639
NC_035084.1	73125100	.	G	T	.	.	MAF_INRAE=34.167;MAF_USDA=2.459
NC_035084.1	73125101	.	G	A	.	.	MAF_INRAE=3.797
NC_035084.1	73125132	.	T	C	.	.	MAF_INRAE=6.667;MAF_USDA=2.459
NC_035084.1	73125146	.	A	G	.	.	MAF_INRAE=12.5
NC_035084.1	73125152	.	A	G	.	.	MAF_USDA=1.639
NC_035084.1	73125164	.	G	C	.	.	MAF_USDA=1.639
NC_035084.1	73125171	.	C	T	.	.	MAF_INRAE=8.333;MAF_USDA=10.417
NC_035084.1	73125183	.	T	G	.	.	MAF_INRAE=15.0;MAF_USDA=2.353
NC_035084.1	73125213	.	G	C	.	.	MAF_INRAE=5.0;MAF_USDA=14.706
NC_035084.1	73125216	.	T	G	.	.	MAF_INRAE=29.167;MAF_USDA=27.647
NC_035084.1	73125242	.	C	T	.	.	MAF_INRAE=49.167;MAF_USDA=39.583
NC_035084.1	73125253	.	C	T	.	.	MAF_INRAE=12.5;MAF_USDA=10.588
NC_035084.1	73125289	.	C	G	.	.	MAF_INRAE=34.211;MAF_USDA=43.75
NC_035084.1	73125318	.	A	G	.	.	MAF_USDA=17.059
NC_035084.1	73125320	.	A	G	.	.	MAF_USDA=6.25
NC_035084.1	73125351	.	G	T	.	.	MAF_INRAE=3.797;MAF_USDA=2.459
NC_035084.1	73125364	.	A	C	.	.	MAF_INRAE=6.962;MAF_USDA=2.459
NC_035084.1	73125443	.	T	C	.	.	MAF_USDA=1.639
NC_035084.1	73125610	.	G	T	.	.	MAF_USDA=4.706
NC_035084.1	73125676	.	T	G	.	.	MAF_INRAE=13.924;MAF_USDA=15.0
NC_035084.1	73125677	.	C	A	.	.	MAF_INRAE=13.333;MAF_USDA=17.262
NC_035084.1	73125684	.	T	A	.	.	MAF_USDA=4.167
NC_035084.1	73125689	.	A	T	.	.	MAF_INRAE=18.354;MAF_USDA=27.647
NC_035084.1	73125690	.	G	A	.	.	MAF_INRAE=7.595;MAF_USDA=21.765
NC_035084.1	73125777	.	T	C	.	.	MAF_USDA=10.588
NC_035084.1	73125883	.	G	T	.	.	MAF_INRAE=3.797;MAF_USDA=3.279
NC_035084.1	73125885	.	T	G	.	.	MAF_INRAE=3.333;MAF_USDA=3.279
NC_035084.1	73125922	.	G	T	.	.	MAF_USDA=9.412
NC_035084.1	73125962	.	T	G	.	.	MAF_USDA=1.667
NC_035084.1	73125994	.	T	C	.	.	MAF_USDA=6.471
NC_035084.1	73126049	.	C	G	.	.	MAF_USDA=5.882
NC_035084.1	73126052	.	C	A	.	.	MAF_USDA=30.588
NC_035084.1	73126061	.	G	T	.	.	MAF_USDA=20.588
NC_035084.1	73126065	.	C	T	.	.	MAF_USDA=6.25
NC_035084.1	73126121	.	A	G	.	.	MAF_USDA=37.5
NC_035084.1	73126163	.	A	T	.	.	MAF_USDA=33.333
NC_035084.1	73128194	.	G	C	.	.	MAF_USDA=4.098
NC_035084.1	73128203	.	T	C	.	.	MAF_USDA=39.286
NC_035084.1	73128397	.	A	G	.	.	MAF_INRAE=10.0;MAF_USDA=4.098
NC_035084.1	73128425	.	C	T	.	.	MAF_USDA=1.639
NC_035084.1	73128451	.	A	T	.	.	MAF_INRAE=26.316;MAF_USDA=38.235
NC_035084.1	73128468	.	C	T	.	.	MAF_INRAE=36.709;MAF_USDA=29.412
NC_035084.1	73128474	.	A	T	.	.	MAF_INRAE=36.709;MAF_USDA=29.412
NC_035084.1	73128572	.	A	T	.	.	MAF_INRAE=8.228;MAF_USDA=17.213
NC_035084.1	73128577	.	T	C	.	.	MAF_USDA=2.459
NC_035084.1	73128593	.	A	C	.	.	MAF_USDA=28.824
NC_035084.1	73128655	.	G	T	.	.	MAF_USDA=1.667
NC_035084.1	73128798	.	G	A	.	.	MAF_INRAE=7.595;MAF_USDA=5.738
NC_035084.1	73128804	.	C	A	.	.	MAF_INRAE=20.253;MAF_USDA=38.235
NC_035084.1	73128808	.	C	A	.	.	MAF_INRAE=3.797;MAF_USDA=7.377
NC_035084.1	73128809	.	C	A	.	.	MAF_INRAE=3.333;MAF_USDA=7.377
NC_035084.1	73129067	.	G	T	.	.	MAF_USDA=18.852
NC_035084.1	73129078	.	C	T	.	.	MAF_USDA=18.033
NC_035084.1	73129079	.	A	G	.	.	MAF_USDA=17.213
NC_035084.1	73129081	.	C	A	.	.	MAF_USDA=18.852
NC_035084.1	73129146	.	G	T	.	.	MAF_USDA=4.918
NC_035084.1	73129160	.	G	A	.	.	MAF_INRAE=22.785;MAF_USDA=35.882
NC_035084.1	73129186	.	A	G	.	.	MAF_USDA=4.918
NC_035084.1	73129192	.	G	A	.	.	MAF_USDA=5.738
NC_035084.1	73129219	.	T	C	.	.	MAF_USDA=5.738
NC_035084.1	73129358	.	C	A	.	.	MAF_USDA=1.639
NC_035084.1	73129431	.	G	A	.	.	MAF_USDA=3.279
NC_035084.1	73129541	.	C	A	.	.	MAF_USDA=4.918
NC_035084.1	73129603	.	A	G	.	.	MAF_USDA=1.639
NC_035084.1	73129693	.	C	A	.	.	MAF_INRAE=24.684
NC_035084.1	73129761	.	G	T	.	.	MAF_USDA=3.279
NC_035084.1	73129777	.	C	A	.	.	MAF_INRAE=6.962;MAF_USDA=14.754
NC_035084.1	73129837	.	T	A	.	.	MAF_USDA=1.639
NC_035084.1	73129863	.	C	G	.	.	MAF_USDA=6.25
NC_035084.1	73129900	.	G	A	.	.	MAF_USDA=2.459
NC_035084.1	73129907	.	C	T	.	.	MAF_USDA=1.639
NC_035084.1	73129928	.	C	T	.	.	MAF_INRAE=5.063;MAF_USDA=5.294
NC_035084.1	73129938	.	G	A	.	.	MAF_INRAE=7.595;MAF_USDA=2.459
NC_035084.1	73129953	.	C	T	.	.	MAF_USDA=1.639
NC_035084.1	73130010	.	G	C	.	.	MAF_USDA=2.459
NC_035084.1	73130068	.	T	C	.	.	MAF_INRAE=5.0
NC_035084.1	73130274	.	C	A	.	.	MAF_USDA=2.459
NC_035084.1	73130600	.	A	T	.	.	MAF_USDA=6.471
NC_035084.1	73130762	.	T	C	.	.	MAF_USDA=3.279
NC_035084.1	73130806	.	C	T	.	.	MAF_INRAE=5.0;MAF_USDA=6.471
NC_035084.1	73130825	.	C	A	.	.	MAF_INRAE=12.025;MAF_USDA=37.647
NC_035084.1	73131104	.	T	C	.	.	MAF_USDA=1.639
NC_035084.1	73131124	.	AAATATAAATAGTAAAGTAAAGTA	AAATATAAATAGTAAAGTAAAGTG	.	.	MAF_USDA=37.5
NC_035084.1	73131147	.	A	G	.	.	MAF_INRAE=14.557;MAF_USDA=11.864
NC_035084.1	73131167	.	T	G	.	.	MAF_INRAE=1.667
NC_035084.1	73131189	.	A	G	.	.	MAF_USDA=1.667
NC_035084.1	73131326	.	G	A	.	.	MAF_INRAE=14.557;MAF_USDA=18.235
NC_035084.1	73131331	.	T	G	.	.	MAF_INRAE=3.797;MAF_USDA=2.459
NC_035084.1	73131344	.	A	T	.	.	MAF_USDA=2.459
NC_035084.1	73131349	.	T	A	.	.	MAF_USDA=1.639
NC_035084.1	73131354	.	C	T	.	.	MAF_USDA=2.459
NC_035084.1	73131467	.	G	C	.	.	MAF_USDA=4.167
NC_035084.1	73131475	.	T	G	.	.	MAF_INRAE=14.557;MAF_USDA=26.471
NC_035084.1	73131503	.	T	C	.	.	MAF_INRAE=12.025;MAF_USDA=18.235
NC_035084.1	73131662	.	C	A	.	.	MAF_USDA=1.639
NC_035084.1	73131679	.	A	G	.	.	MAF_USDA=2.083
NC_035084.1	73131740	.	T	A	.	.	MAF_USDA=4.098
NC_035084.1	73131751	.	C	T	.	.	MAF_INRAE=14.557;MAF_USDA=27.647
NC_035084.1	73131794	.	A	T	.	.	MAF_USDA=13.529
NC_035084.1	73131825	.	A	G	.	.	MAF_USDA=6.471
NC_035084.1	73131826	.	C	T	.	.	MAF_USDA=12.941
NC_035084.1	73131830	.	A	G	.	.	MAF_INRAE=36.842;MAF_USDA=27.059
NC_035084.1	73131836	.	G	T	.	.	MAF_INRAE=36.842;MAF_USDA=14.706
NC_035084.1	73131837	.	C	A	.	.	MAF_USDA=12.941
NC_035084.1	73132051	.	C	A	.	.	MAF_INRAE=47.368;MAF_USDA=30.588
NC_035084.1	73132054	.	A	T	.	.	MAF_USDA=4.098
NC_035084.1	73132060	.	G	T	.	.	MAF_USDA=3.279
NC_035084.1	73132205	.	C	T	.	.	MAF_USDA=4.098
NC_035084.1	73132247	.	C	A	.	.	MAF_USDA=14.583
NC_035084.1	73132262	.	T	A	.	.	MAF_USDA=4.098
NC_035084.1	73132270	.	A	T	.	.	MAF_INRAE=14.557;MAF_USDA=30.0
NC_035084.1	73132278	.	C	G	.	.	MAF_INRAE=1.667;MAF_USDA=6.471
NC_035084.1	73132281	.	C	T	.	.	MAF_USDA=3.279
NC_035084.1	73132309	.	A	G	.	.	MAF_USDA=4.918
NC_035084.1	73132366	.	C	T	.	.	MAF_INRAE=7.595;MAF_USDA=15.574
NC_035084.1	73132463	.	T	A	.	.	MAF_USDA=1.639
NC_035084.1	73132475	.	A	C	.	.	MAF_USDA=4.098
NC_035084.1	73132483	.	G	A	.	.	MAF_USDA=3.279
NC_035084.1	73132576	.	C	T	.	.	MAF_INRAE=5.063;MAF_USDA=4.118
NC_035084.1	73132616	.	A	C	.	.	MAF_USDA=4.098
NC_035084.1	73132627	.	T	A	.	.	MAF_INRAE=14.557;MAF_USDA=27.059
NC_035084.1	73132645	.	T	A	.	.	MAF_USDA=1.639
NC_035084.1	73132672	.	T	C	.	.	MAF_INRAE=7.595;MAF_USDA=5.882
NC_035084.1	73132703	.	T	C	.	.	MAF_USDA=3.279
NC_035084.1	73132825	.	T	A	.	.	MAF_USDA=1.667
NC_035084.1	73132834	.	C	T	.	.	MAF_USDA=1.695
NC_035084.1	73132846	.	G	C	.	.	MAF_INRAE=14.557;MAF_USDA=26.19
NC_035084.1	73132979	.	G	A	.	.	MAF_USDA=1.639
NC_035084.1	73133063	.	A	G	.	.	MAF_INRAE=1.667;MAF_USDA=6.471
NC_035084.1	73133171	.	T	C	.	.	MAF_INRAE=14.557;MAF_USDA=25.294
NC_035084.1	73133244	.	C	A	.	.	MAF_USDA=4.098
NC_035084.1	73133271	.	G	T	.	.	MAF_USDA=4.098
NC_035084.1	73133319	.	A	T	.	.	MAF_INRAE=14.557;MAF_USDA=32.941
NC_035084.1	73133383	.	C	A	.	.	MAF_USDA=3.279
NC_035084.1	73133403	.	A	C	.	.	MAF_USDA=1.639
NC_035084.1	73133447	.	T	A	.	.	MAF_INRAE=1.667;MAF_USDA=9.412
NC_035084.1	73133460	.	C	T	.	.	MAF_USDA=4.098
NC_035084.1	73133512	.	C	T	.	.	MAF_USDA=2.459
NC_035084.1	73133524	.	G	A	.	.	MAF_USDA=1.639
NC_035084.1	73133622	.	C	T	.	.	MAF_USDA=1.639
NC_035084.1	73133748	.	G	A	.	.	MAF_USDA=3.279
NC_035084.1	73133771	.	T	G	.	.	MAF_USDA=1.639
NC_035084.1	73133868	.	G	A	.	.	MAF_INRAE=11.392;MAF_USDA=12.5
NC_035084.1	73133973	.	A	G	.	.	MAF_USDA=1.639
NC_035084.1	73134014	.	G	A	.	.	MAF_USDA=1.639
NC_035084.1	73134028	.	C	A	.	.	MAF_USDA=1.639
NC_035084.1	73134153	.	G	C	.	.	MAF_INRAE=15.823;MAF_USDA=32.787
NC_035084.1	73134174	.	A	G	.	.	MAF_INRAE=14.557;MAF_USDA=32.941
NC_035084.1	73134222	.	T	G	.	.	MAF_USDA=8.197
NC_035084.1	73134325	.	T	C	.	.	MAF_INRAE=33.333;MAF_USDA=4.098
NC_035084.1	73134339	.	G	A	.	.	MAF_USDA=5.738
NC_035084.1	73134427	.	A	G	.	.	MAF_USDA=7.377
NC_035084.1	73134659	.	G	A	.	.	MAF_INRAE=26.316;MAF_USDA=4.706
NC_035084.1	73134685	.	C	T	.	.	MAF_USDA=3.279
NC_035084.1	73134800	.	G	A	.	.	MAF_USDA=3.279
NC_035084.1	73135000	.	G	T	.	.	MAF_INRAE=50.0;MAF_USDA=12.941
NC_035084.1	73135012	.	C	A	.	.	MAF_INRAE=23.418;MAF_USDA=29.412
NC_035084.1	73135078	.	G	A	.	.	MAF_USDA=3.279
NC_035084.1	73135100	.	C	T	.	.	MAF_INRAE=35.443;MAF_USDA=19.412
NC_035084.1	73135171	.	C	T	.	.	MAF_INRAE=7.595;MAF_USDA=5.882
NC_035084.1	73135221	.	A	C	.	.	MAF_INRAE=14.557;MAF_USDA=20.588
NC_035084.1	73135289	.	C	A	.	.	MAF_USDA=6.557
NC_035084.1	73135305	.	T	G	.	.	MAF_INRAE=25.0;MAF_USDA=14.706
NC_035084.1	73135400	.	T	C	.	.	MAF_USDA=1.639
NC_035084.1	73135432	.	T	C	.	.	MAF_USDA=1.639
NC_035084.1	73135481	.	A	G	.	.	MAF_INRAE=1.667;MAF_USDA=10.0
NC_035084.1	73135651	.	C	T	.	.	MAF_USDA=2.941
NC_035084.1	73135690	.	G	T	.	.	MAF_INRAE=1.667;MAF_USDA=1.639
NC_035084.1	73135797	.	G	A	.	.	MAF_INRAE=1.667;MAF_USDA=9.412
NC_035084.1	73135815	.	C	A	.	.	MAF_INRAE=22.152;MAF_USDA=39.412
NC_035084.1	73135833	.	C	T	.	.	MAF_USDA=2.459
NC_035084.1	73135836	.	C	T	.	.	MAF_INRAE=1.667;MAF_USDA=6.471
NC_035084.1	73135872	.	C	T	.	.	MAF_USDA=2.459
NC_035084.1	73135902	.	C	T	.	.	MAF_INRAE=13.333;MAF_USDA=1.176
NC_035084.1	73135922	.	C	T	.	.	MAF_USDA=2.459
NC_035084.1	73135993	.	C	T	.	.	MAF_INRAE=35.0;MAF_USDA=3.279
NC_035084.1	73136136	.	G	A	.	.	MAF_INRAE=1.667
NC_035084.1	73136146	.	A	G	.	.	MAF_INRAE=35.833
NC_035084.1	73136147	.	A	C	.	.	MAF_INRAE=1.667
NC_035084.1	73136177	.	C	T	.	.	MAF_INRAE=6.329
NC_035084.1	73136224	.	A	T	.	.	MAF_INRAE=1.667
NC_035084.1	73136234	.	G	T	.	.	MAF_INRAE=27.848;MAF_USDA=37.059
NC_035084.1	73136235	.	T	C	.	.	MAF_INRAE=18.333;MAF_USDA=37.059
NC_035084.1	73136255	.	T	G	.	.	MAF_INRAE=22.785;MAF_USDA=41.176
NC_035084.1	73136269	.	G	A	.	.	MAF_INRAE=22.785;MAF_USDA=41.176
NC_035084.1	73136276	.	G	A	.	.	MAF_INRAE=1.667
NC_035084.1	73136346	.	T	G	.	.	MAF_INRAE=34.167;MAF_USDA=4.098
NC_035084.1	73136395	.	G	C	.	.	MAF_INRAE=26.582;MAF_USDA=35.119
NC_035084.1	73136442	.	A	C	.	.	MAF_INRAE=1.667;MAF_USDA=9.524
NC_035084.1	73136529	.	A	G	.	.	MAF_INRAE=1.667;MAF_USDA=1.667
NC_035084.1	73136623	.	C	A	.	.	MAF_USDA=3.279
NC_035084.1	73136723	.	T	C	.	.	MAF_USDA=6.557
NC_035084.1	73136785	.	C	T	.	.	MAF_INRAE=1.667;MAF_USDA=11.475
NC_035084.1	73136848	.	T	C	.	.	MAF_INRAE=5.263;MAF_USDA=4.167
NC_035084.1	73136857	.	T	G	.	.	MAF_INRAE=10.833
NC_035084.1	73136974	.	C	T	.	.	MAF_USDA=3.279
NC_035084.1	73136995	.	G	A	.	.	MAF_INRAE=13.924;MAF_USDA=10.0
NC_035084.1	73137092	.	C	T	.	.	MAF_USDA=1.639
NC_035084.1	73137144	.	A	G	.	.	MAF_USDA=8.333
NC_035084.1	73137162	.	T	G	.	.	MAF_INRAE=11.392;MAF_USDA=34.118
NC_035084.1	73137243	.	C	A	.	.	MAF_USDA=1.639
NC_035084.1	73137304	.	T	A	.	.	MAF_INRAE=27.848;MAF_USDA=37.059
NC_035084.1	73137433	.	G	T	.	.	MAF_USDA=3.279
NC_035084.1	73137446	.	C	T	.	.	MAF_USDA=4.098
NC_035084.1	73137517	.	T	C	.	.	MAF_USDA=14.754
NC_035084.1	73137531	.	T	G	.	.	MAF_INRAE=3.797;MAF_USDA=1.639
NC_035084.1	73137648	.	C	T	.	.	MAF_INRAE=13.924;MAF_USDA=10.588
NC_035084.1	73137857	.	C	T	.	.	MAF_INRAE=33.333
NC_035084.1	73137866	.	C	T	.	.	MAF_INRAE=32.5;MAF_USDA=17.213
NC_035084.1	73137951	.	G	A	.	.	MAF_USDA=13.115
NC_035084.1	73138234	.	G	C	.	.	MAF_USDA=3.279
NC_035084.1	73138332	.	T	C	.	.	MAF_INRAE=1.667
NC_035084.1	73138982	.	T	A	.	.	MAF_USDA=1.667
NC_035084.1	73139015	.	T	A	.	.	MAF_INRAE=8.333
NC_035084.1	73139017	.	A	G	.	.	MAF_INRAE=8.333
NC_035084.1	73139319	.	G	A	.	.	MAF_USDA=1.639
NC_035084.1	73139320	.	G	A	.	.	MAF_USDA=1.639
NC_035084.1	73139444	.	C	T	.	.	MAF_INRAE=25.833;MAF_USDA=5.882
NC_035084.1	73139464	.	G	A	.	.	MAF_USDA=3.279
NC_035084.1	73139499	.	C	T	.	.	MAF_INRAE=13.924;MAF_USDA=6.471
NC_035084.1	73139546	.	T	C	.	.	MAF_INRAE=31.646;MAF_USDA=40.0
NC_035084.1	73139582	.	C	A	.	.	MAF_USDA=4.918
NC_035084.1	73139616	.	A	G	.	.	MAF_INRAE=11.392;MAF_USDA=40.0
NC_035084.1	73139619	.	G	T	.	.	MAF_INRAE=8.333;MAF_USDA=40.0
NC_035084.1	73139767	.	C	A	.	.	MAF_INRAE=5.063;MAF_USDA=5.294
NC_035084.1	73139791	.	G	A	.	.	MAF_INRAE=20.886;MAF_USDA=21.765
NC_035084.1	73139808	.	G	A	.	.	MAF_USDA=2.459
NC_035084.1	73139940	.	A	C	.	.	MAF_INRAE=17.722;MAF_USDA=42.941
NC_035084.1	73140054	.	C	T	.	.	MAF_USDA=3.333
NC_035084.1	73140124	.	C	T	.	.	MAF_USDA=2.5
NC_035084.1	73140259	.	A	C	.	.	MAF_USDA=3.279
NC_035084.1	73140458	.	T	C	.	.	MAF_INRAE=10.833
NC_035084.1	73140491	.	G	A	.	.	MAF_INRAE=13.924;MAF_USDA=16.471
NC_035084.1	73140576	.	A	G	.	.	MAF_INRAE=13.924;MAF_USDA=6.471
NC_035084.1	73140600	.	G	A	.	.	MAF_USDA=4.098
NC_035084.1	73140606	.	C	T	.	.	MAF_INRAE=8.333;MAF_USDA=1.176
NC_035084.1	73140714	.	T	C	.	.	MAF_INRAE=7.595;MAF_USDA=2.459
NC_035084.1	73140761	.	G	A	.	.	MAF_INRAE=31.646;MAF_USDA=47.059
NC_035084.1	73140861	.	T	G	.	.	MAF_USDA=8.197
NC_035084.1	73140867	.	C	A	.	.	MAF_INRAE=1.667;MAF_USDA=19.672
NC_035084.1	73140890	.	G	A	.	.	MAF_INRAE=35.0;MAF_USDA=4.098
NC_035084.1	73140931	.	C	T	.	.	MAF_INRAE=31.646;MAF_USDA=40.0
NC_035084.1	73140955	.	C	T	.	.	MAF_INRAE=17.722;MAF_USDA=41.176
NC_035084.1	73141123	.	A	T	.	.	MAF_INRAE=17.722;MAF_USDA=44.706
NC_035084.1	73141315	.	C	T	.	.	MAF_USDA=5.882
NC_035084.1	73141326	.	G	A	.	.	MAF_USDA=41.667
NC_035084.1	73141329	.	A	T	.	.	MAF_USDA=41.667
NC_035084.1	73141372	.	G	A	.	.	MAF_INRAE=37.342;MAF_USDA=42.941
NC_035084.1	73141406	.	A	C	.	.	MAF_INRAE=39.873;MAF_USDA=27.647
NC_035084.1	73141414	.	C	A	.	.	MAF_INRAE=5.263
NC_035084.1	73141427	.	A	T	.	.	MAF_INRAE=3.797
NC_035084.1	73141457	.	G	A	.	.	MAF_INRAE=32.911;MAF_USDA=30.588
NC_035084.1	73141562	.	C	A	.	.	MAF_INRAE=17.722;MAF_USDA=44.118
NC_035084.1	73141570	.	A	C	.	.	MAF_INRAE=3.797
NC_035084.1	73141573	.	T	G	.	.	MAF_USDA=14.583
NC_035084.1	73141712	.	A	G	.	.	MAF_INRAE=1.667;MAF_USDA=1.639
NC_035084.1	73141718	.	A	G	.	.	MAF_INRAE=1.667;MAF_USDA=1.639
NC_035084.1	73141722	.	A	G	.	.	MAF_INRAE=6.329
NC_035084.1	73141728	.	A	C	.	.	MAF_INRAE=18.354;MAF_USDA=45.294
NC_035084.1	73141773	.	C	T	.	.	MAF_INRAE=33.333;MAF_USDA=3.279
NC_035084.1	73141803	.	A	C	.	.	MAF_INRAE=18.987;MAF_USDA=47.647
NC_035084.1	73141807	.	T	G	.	.	MAF_INRAE=7.595;MAF_USDA=5.738
NC_035084.1	73141826	.	C	A	.	.	MAF_USDA=1.639
NC_035084.1	73141842	.	A	T	.	.	MAF_USDA=1.667
NC_035084.1	73141843	.	A	T	.	.	MAF_USDA=1.667
NC_035084.1	73141906	.	A	C	.	.	MAF_USDA=42.262
NC_035084.1	73141912	.	T	A	.	.	MAF_USDA=45.833
NC_035084.1	73141918	.	T	G	.	.	MAF_INRAE=20.886;MAF_USDA=45.833
NC_035084.1	73141960	.	C	T	.	.	MAF_INRAE=3.333
NC_035084.1	73141972	.	G	A	.	.	MAF_INRAE=2.632;MAF_USDA=26.506
NC_035084.1	73141981	.	T	A	.	.	MAF_INRAE=19.167;MAF_USDA=10.417
NC_035084.1	73141989	.	T	C	.	.	MAF_INRAE=2.632
NC_035084.1	73141996	.	T	C	.	.	MAF_INRAE=2.632;MAF_USDA=25.0
NC_035084.1	73142012	.	T	C	.	.	MAF_USDA=41.667
NC_035084.1	73142086	.	A	G	.	.	MAF_USDA=39.583
NC_035084.1	73142088	.	C	T	.	.	MAF_USDA=1.724
NC_035084.1	73142107	.	G	C	.	.	MAF_USDA=1.639
NC_035084.1	73142126	.	A	G	.	.	MAF_USDA=7.647
NC_035084.1	73142230	.	C	G	.	.	MAF_INRAE=19.62;MAF_USDA=47.647
NC_035084.1	73142258	.	C	T	.	.	MAF_USDA=3.279
NC_035084.1	73142260	.	A	G	.	.	MAF_INRAE=18.987;MAF_USDA=49.412
NC_035084.1	73142287	.	T	C	.	.	MAF_INRAE=1.667;MAF_USDA=1.639
NC_035084.1	73142326	.	G	T	.	.	MAF_INRAE=18.354;MAF_USDA=50.0
NC_035084.1	73142341	.	A	T	.	.	MAF_INRAE=18.987;MAF_USDA=48.824
NC_035084.1	73142402	.	C	A	.	.	MAF_INRAE=17.722;MAF_USDA=46.471
NC_035084.1	73142473	.	C	A	.	.	MAF_INRAE=33.544;MAF_USDA=31.765
NC_035084.1	73142508	.	T	C	.	.	MAF_INRAE=13.924;MAF_USDA=8.824
NC_035084.1	73142509	.	G	A	.	.	MAF_INRAE=3.797;MAF_USDA=2.459
NC_035084.1	73142622	.	C	T	.	.	MAF_USDA=1.639
NC_035084.1	73142665	.	T	C	.	.	MAF_USDA=4.098
NC_035084.1	73142701	.	A	T	.	.	MAF_USDA=4.167
NC_035084.1	73142746	.	A	G	.	.	MAF_USDA=3.279
NC_035084.1	73142748	.	A	G	.	.	MAF_USDA=3.279
NC_035084.1	73142766	.	T	A	.	.	MAF_INRAE=17.722;MAF_USDA=49.412
NC_035084.1	73142794	.	A	T	.	.	MAF_INRAE=3.165;MAF_USDA=8.824
NC_035084.1	73142801	.	A	C	.	.	MAF_INRAE=1.667;MAF_USDA=2.459
NC_035084.1	73142832	.	G	A	.	.	MAF_USDA=6.557
NC_035084.1	73142838	.	C	A	.	.	MAF_INRAE=34.177;MAF_USDA=31.176
NC_035084.1	73142846	.	C	G	.	.	MAF_USDA=1.639
NC_035084.1	73142871	.	G	T	.	.	MAF_USDA=1.639
NC_035084.1	73142876	.	G	T	.	.	MAF_INRAE=6.329;MAF_USDA=14.706
NC_035084.1	73142893	.	T	C	.	.	MAF_INRAE=40.506;MAF_USDA=45.833
NC_035084.1	73142942	.	A	G	.	.	MAF_USDA=14.583
NC_035084.1	73142950	.	G	T	.	.	MAF_INRAE=18.987;MAF_USDA=48.235
NC_035084.1	73142958	.	G	A	.	.	MAF_USDA=3.279
NC_035084.1	73142986	.	A	C	.	.	MAF_USDA=1.639
NC_035084.1	73143010	.	A	C	.	.	MAF_INRAE=12.025;MAF_USDA=18.235
NC_035084.1	73143029	.	A	T	.	.	MAF_INRAE=22.152;MAF_USDA=25.294
NC_035084.1	73143127	.	G	A	.	.	MAF_INRAE=32.911;MAF_USDA=32.353
NC_035084.1	73143217	.	A	C	.	.	MAF_INRAE=18.987;MAF_USDA=42.941
NC_035084.1	73143238	.	C	T	.	.	MAF_USDA=4.918
NC_035084.1	73143257	.	G	A	.	.	MAF_INRAE=6.329;MAF_USDA=11.765
NC_035084.1	73143310	.	G	A	.	.	MAF_INRAE=6.962;MAF_USDA=5.882
NC_035084.1	73143380	.	G	A	.	.	MAF_INRAE=12.658;MAF_USDA=30.0
NC_035084.1	73143476	.	C	T	.	.	MAF_INRAE=1.667;MAF_USDA=19.412
NC_035084.1	73143542	.	C	T	.	.	MAF_USDA=6.25
NC_035084.1	73143704	.	G	A	.	.	MAF_USDA=1.639
NC_035084.1	73143867	.	G	T	.	.	MAF_INRAE=17.722;MAF_USDA=38.235
NC_035084.1	73143873	.	G	A	.	.	MAF_INRAE=32.911;MAF_USDA=31.176
NC_035084.1	73143899	.	G	C	.	.	MAF_INRAE=13.924;MAF_USDA=6.471
NC_035084.1	73144038	.	C	T	.	.	MAF_USDA=2.459
NC_035084.1	73144166	.	C	T	.	.	MAF_INRAE=17.722;MAF_USDA=38.235
NC_035084.1	73144172	.	C	T	.	.	MAF_INRAE=35.0;MAF_USDA=4.098
NC_035084.1	73144308	.	T	C	.	.	MAF_INRAE=25.833
NC_035084.1	73144310	.	T	C	.	.	MAF_INRAE=6.667
NC_035084.1	73144365	.	C	A	.	.	MAF_USDA=4.918
NC_035084.1	73144488	.	AACACACACACAC	AACACACACACAT	.	.	MAF_USDA=25.0
NC_035084.1	73144500	.	C	T	.	.	MAF_INRAE=15.833
NC_035084.1	73144552	.	G	A	.	.	MAF_USDA=2.459
NC_035084.1	73144789	.	C	T	.	.	MAF_INRAE=7.595;MAF_USDA=5.882
NC_035084.1	73144794	.	G	T	.	.	MAF_USDA=4.098
NC_035084.1	73144798	.	T	G	.	.	MAF_INRAE=20.886;MAF_USDA=22.353
NC_035084.1	73144804	.	T	C	.	.	MAF_INRAE=18.354;MAF_USDA=38.824
NC_035084.1	73144864	.	G	T	.	.	MAF_INRAE=7.595;MAF_USDA=2.459
NC_035084.1	73144883	.	G	T	.	.	MAF_USDA=17.647
NC_035084.1	73144912	.	T	G	.	.	MAF_INRAE=1.667;MAF_USDA=20.0
NC_035084.1	73144914	.	A	T	.	.	MAF_INRAE=1.667;MAF_USDA=20.0
NC_035084.1	73145002	.	C	T	.	.	MAF_USDA=1.639
NC_035084.1	73145059	.	C	G	.	.	MAF_INRAE=10.0
NC_035084.1	73145141	.	A	G	.	.	MAF_INRAE=3.333
NC_035084.1	73145152	.	T	C	.	.	MAF_INRAE=8.333
NC_035084.1	73145189	.	G	A	.	.	MAF_INRAE=13.924;MAF_USDA=6.471
NC_035084.1	73145191	.	T	A	.	.	MAF_INRAE=1.667
NC_035084.1	73145203	.	C	A	.	.	MAF_USDA=4.098
NC_035084.1	73145213	.	C	T	.	.	MAF_INRAE=5.063;MAF_USDA=4.118
NC_035084.1	73145374	.	A	C	.	.	MAF_USDA=7.377
NC_035084.1	73145509	.	G	T	.	.	MAF_USDA=4.918
NC_035084.1	73145543	.	A	T	.	.	MAF_USDA=32.941
NC_035084.1	73145563	.	A	C	.	.	MAF_USDA=27.381
NC_035084.1	73145664	.	G	T	.	.	MAF_USDA=22.917
NC_035084.1	73145671	.	T	G	.	.	MAF_USDA=25.0
NC_035084.1	73147566	.	A	T	.	.	MAF_INRAE=1.667
NC_035084.1	73147567	.	C	A	.	.	MAF_INRAE=1.667
NC_035084.1	73147569	.	A	T	.	.	MAF_INRAE=1.667
NC_035084.1	73147596	.	G	A	.	.	MAF_USDA=1.639
NC_035084.1	73147626	.	A	C	.	.	MAF_USDA=2.459
NC_035084.1	73147642	.	T	A	.	.	MAF_USDA=1.639
NC_035084.1	73147646	.	T	A	.	.	MAF_INRAE=6.962
NC_035084.1	73147649	.	C	A	.	.	MAF_USDA=1.639
NC_035084.1	73147718	.	G	A	.	.	MAF_INRAE=21.053;MAF_USDA=3.279
NC_035084.1	73147729	.	A	G	.	.	MAF_USDA=2.083
NC_035084.1	73147731	.	C	A	.	.	MAF_USDA=3.279
NC_035084.1	73147803	.	T	C	.	.	MAF_INRAE=21.053;MAF_USDA=35.882
NC_035084.1	73147879	.	G	T	.	.	MAF_INRAE=7.5;MAF_USDA=1.765
NC_035084.1	73147898	.	G	A	.	.	MAF_USDA=6.471
NC_035084.1	73147916	.	C	T	.	.	MAF_USDA=20.588
NC_035084.1	73147966	.	C	T	.	.	MAF_INRAE=12.658;MAF_USDA=2.353
NC_035084.1	73147974	.	C	T	.	.	MAF_USDA=4.918
NC_035084.1	73147995	.	G	A	.	.	MAF_USDA=1.639
NC_035084.1	73148030	.	C	T	.	.	MAF_USDA=4.098
NC_035084.1	73148102	.	G	T	.	.	MAF_INRAE=39.873;MAF_USDA=12.941
NC_035084.1	73148266	.	T	G	.	.	MAF_USDA=3.279
NC_035084.1	73148334	.	A	G	.	.	MAF_INRAE=21.053;MAF_USDA=41.176
NC_035084.1	73148342	.	T	A	.	.	MAF_USDA=3.279
NC_035084.1	73148351	.	C	T	.	.	MAF_USDA=6.471
NC_035084.1	73148388	.	C	A	.	.	MAF_INRAE=21.053;MAF_USDA=4.918
NC_035084.1	73148411	.	G	A	.	.	MAF_USDA=2.459
NC_035084.1	73148463	.	A	T	.	.	MAF_USDA=1.639
NC_035084.1	73148552	.	A	T	.	.	MAF_USDA=4.098
NC_035084.1	73148557	.	T	A	.	.	MAF_INRAE=12.5;MAF_USDA=14.583
NC_035084.1	73148629	.	C	A	.	.	MAF_INRAE=21.053;MAF_USDA=30.588
NC_035084.1	73148727	.	G	A	.	.	MAF_INRAE=21.053;MAF_USDA=31.176
NC_035084.1	73148835	.	T	G	.	.	MAF_USDA=1.639
NC_035084.1	73148859	.	T	G	.	.	MAF_INRAE=21.053;MAF_USDA=41.176
NC_035084.1	73148914	.	G	C	.	.	MAF_INRAE=5.063;MAF_USDA=1.639
NC_035084.1	73148950	.	G	A	.	.	MAF_INRAE=21.053;MAF_USDA=7.377
NC_035084.1	73149073	.	G	A	.	.	MAF_INRAE=2.532;MAF_USDA=4.098
NC_035084.1	73149212	.	T	A	.	.	MAF_USDA=1.639
NC_035084.1	73149229	.	T	C	.	.	MAF_USDA=31.25
NC_035084.1	73149257	.	G	C	.	.	MAF_USDA=1.639
NC_035084.1	73149294	.	A	G	.	.	MAF_INRAE=21.053;MAF_USDA=40.588
NC_035084.1	73149360	.	G	A	.	.	MAF_USDA=8.235
NC_035084.1	73149390	.	A	C	.	.	MAF_USDA=4.918
NC_035084.1	73149470	.	T	G	.	.	MAF_USDA=2.5
NC_035084.1	73149578	.	A	C	.	.	MAF_USDA=2.459
NC_035084.1	73149596	.	A	T	.	.	MAF_USDA=15.574
NC_035084.1	73149611	.	A	T	.	.	MAF_INRAE=12.025;MAF_USDA=49.412
NC_035084.1	73149635	.	G	A	.	.	MAF_USDA=2.353
NC_035084.1	73149653	.	A	C	.	.	MAF_USDA=2.459
NC_035084.1	73149656	.	C	T	.	.	MAF_INRAE=7.5
NC_035084.1	73149664	.	C	G	.	.	MAF_USDA=4.118
NC_035084.1	73149682	.	C	A	.	.	MAF_USDA=1.176
NC_035084.1	73149732	.	T	A	.	.	MAF_USDA=6.557
NC_035084.1	73149741	.	T	C	.	.	MAF_INRAE=6.962;MAF_USDA=2.459
NC_035084.1	73149797	.	A	G	.	.	MAF_INRAE=14.557;MAF_USDA=42.941
NC_035084.1	73149810	.	C	T	.	.	MAF_INRAE=45.57;MAF_USDA=13.529
NC_035084.1	73149847	.	G	A	.	.	MAF_INRAE=12.658;MAF_USDA=28.824
NC_035084.1	73149890	.	G	T	.	.	MAF_INRAE=44.937;MAF_USDA=9.016
NC_035084.1	73149914	.	T	A	.	.	MAF_INRAE=1.667;MAF_USDA=3.529
NC_035084.1	73149969	.	C	T	.	.	MAF_USDA=11.176
NC_035084.1	73150055	.	C	T	.	.	MAF_INRAE=12.025;MAF_USDA=44.118
NC_035084.1	73150156	.	A	T	.	.	MAF_INRAE=5.263
NC_035084.1	73150208	.	G	A	.	.	MAF_INRAE=15.823;MAF_USDA=39.412
NC_035084.1	73150262	.	G	C	.	.	MAF_INRAE=10.127;MAF_USDA=25.294
NC_035084.1	73150268	.	A	G	.	.	MAF_INRAE=16.456;MAF_USDA=18.75
NC_035084.1	73150281	.	T	C	.	.	MAF_INRAE=15.823;MAF_USDA=40.0
NC_035084.1	73150317	.	C	T	.	.	MAF_INRAE=10.127;MAF_USDA=4.918
NC_035084.1	73150386	.	G	T	.	.	MAF_USDA=21.311
NC_035084.1	73150438	.	G	C	.	.	MAF_INRAE=15.823;MAF_USDA=39.412
NC_035084.1	73150449	.	C	A	.	.	MAF_INRAE=10.759;MAF_USDA=37.647
NC_035084.1	73150486	.	A	C	.	.	MAF_INRAE=15.823;MAF_USDA=39.412
NC_035084.1	73150496	.	C	A	.	.	MAF_INRAE=12.025;MAF_USDA=6.471
NC_035084.1	73150520	.	T	G	.	.	MAF_USDA=1.639
NC_035084.1	73150524	.	T	C	.	.	MAF_INRAE=12.025;MAF_USDA=6.471
NC_035084.1	73150552	.	T	C	.	.	MAF_USDA=4.918
NC_035084.1	73150593	.	C	T	.	.	MAF_INRAE=12.025;MAF_USDA=7.059
NC_035084.1	73150660	.	C	A	.	.	MAF_USDA=2.941
NC_035084.1	73150670	.	C	A	.	.	MAF_INRAE=12.025;MAF_USDA=6.471
NC_035084.1	73150694	.	C	T	.	.	MAF_USDA=2.459
NC_035084.1	73150814	.	T	A	.	.	MAF_INRAE=27.848;MAF_USDA=47.059
NC_035084.1	73150837	.	G	T	.	.	MAF_USDA=2.459
NC_035084.1	73150878	.	G	C	.	.	MAF_USDA=1.639
NC_035084.1	73150891	.	G	A	.	.	MAF_USDA=4.918
NC_035084.1	73150897	.	C	T	.	.	MAF_INRAE=17.722;MAF_USDA=21.765
NC_035084.1	73150901	.	G	A	.	.	MAF_INRAE=9.494;MAF_USDA=3.279
NC_035084.1	73150917	.	C	A	.	.	MAF_INRAE=17.722;MAF_USDA=21.765
NC_035084.1	73150927	.	C	T	.	.	MAF_INRAE=27.848;MAF_USDA=46.471
NC_035084.1	73151047	.	G	A	.	.	MAF_INRAE=27.848;MAF_USDA=40.476
NC_035084.1	73151058	.	G	A	.	.	MAF_USDA=6.548
NC_035084.1	73151097	.	A	T	.	.	MAF_USDA=4.167
NC_035084.1	73151100	.	A	T	.	.	MAF_INRAE=3.333
NC_035084.1	73151106	.	C	T	.	.	MAF_INRAE=10.127
NC_035084.1	73151107	.	A	G	.	.	MAF_INRAE=3.333
NC_035084.1	73151113	.	A	T	.	.	MAF_INRAE=3.333
NC_035084.1	73151150	.	A	G	.	.	MAF_INRAE=7.5;MAF_USDA=12.353
NC_035084.1	73151169	.	G	T	.	.	MAF_INRAE=1.667
NC_035084.1	73151179	.	C	T	.	.	MAF_USDA=4.098
NC_035084.1	73151358	.	A	C	.	.	MAF_USDA=45.833
NC_035084.1	73151361	.	A	T	.	.	MAF_USDA=45.833
NC_035084.1	73151389	.	C	G	.	.	MAF_INRAE=10.0;MAF_USDA=14.706
NC_035084.1	73151405	.	C	T	.	.	MAF_INRAE=27.848;MAF_USDA=42.353
NC_035084.1	73151410	.	G	A	.	.	MAF_INRAE=27.848;MAF_USDA=44.118
NC_035084.1	73151463	.	T	C	.	.	MAF_USDA=22.941
NC_035084.1	73151468	.	A	T	.	.	MAF_USDA=19.412
NC_035084.1	73151552	.	A	G	.	.	MAF_INRAE=42.105;MAF_USDA=40.361
NC_035084.1	73151554	.	C	T	.	.	MAF_USDA=16.265
NC_035084.1	73151556	.	A	G	.	.	MAF_USDA=8.434
NC_035084.1	73151567	.	G	C	.	.	MAF_USDA=10.241
NC_035084.1	73151728	.	G	A	.	.	MAF_INRAE=6.962;MAF_USDA=2.941
NC_035084.1	73151764	.	C	T	.	.	MAF_USDA=1.639
NC_035084.1	73151858	.	T	C	.	.	MAF_USDA=6.548
NC_035084.1	73151918	.	T	A	.	.	MAF_INRAE=10.526;MAF_USDA=18.852
NC_035084.1	73151987	.	G	A	.	.	MAF_INRAE=9.494;MAF_USDA=3.279
NC_035084.1	73152000	.	T	C	.	.	MAF_INRAE=18.354;MAF_USDA=31.765
NC_035084.1	73152014	.	T	C	.	.	MAF_INRAE=44.304;MAF_USDA=7.059
NC_035084.1	73152068	.	G	T	.	.	MAF_USDA=2.353
NC_035084.1	73152086	.	C	T	.	.	MAF_USDA=2.459
NC_035084.1	73152144	.	C	G	.	.	MAF_INRAE=8.333;MAF_USDA=35.882
NC_035084.1	73152172	.	A	G	.	.	MAF_INRAE=9.494;MAF_USDA=10.656
NC_035084.1	73152206	.	T	A	.	.	MAF_INRAE=9.167;MAF_USDA=42.941
NC_035084.1	73152219	.	C	A	.	.	MAF_INRAE=4.43;MAF_USDA=7.377
NC_035084.1	73152260	.	C	T	.	.	MAF_USDA=5.738
NC_035084.1	73152261	.	G	A	.	.	MAF_INRAE=10.0;MAF_USDA=42.941
NC_035084.1	73152368	.	G	A	.	.	MAF_USDA=8.824
NC_035084.1	73152440	.	C	T	.	.	MAF_INRAE=9.494;MAF_USDA=10.0
NC_035084.1	73152464	.	C	G	.	.	MAF_INRAE=44.937;MAF_USDA=6.471
NC_035084.1	73152585	.	G	T	.	.	MAF_INRAE=9.167;MAF_USDA=41.765
NC_035084.1	73152680	.	T	A	.	.	MAF_INRAE=9.167;MAF_USDA=27.647
NC_035084.1	73152817	.	A	C	.	.	MAF_INRAE=9.167;MAF_USDA=28.824
NC_035084.1	73152820	.	G	A	.	.	MAF_INRAE=49.167;MAF_USDA=10.588
NC_035084.1	73152913	.	C	T	.	.	MAF_INRAE=42.405;MAF_USDA=19.048
NC_035084.1	73153021	.	G	A	.	.	MAF_USDA=4.918
NC_035084.1	73153063	.	G	A	.	.	MAF_USDA=8.824
NC_035084.1	73153131	.	A	G	.	.	MAF_USDA=4.098
NC_035084.1	73153163	.	C	A	.	.	MAF_INRAE=9.167;MAF_USDA=47.917
NC_035084.1	73153167	.	T	G	.	.	MAF_INRAE=49.167;MAF_USDA=16.667
NC_035084.1	73153180	.	C	A	.	.	MAF_USDA=10.417
NC_035084.1	73153214	.	C	T	.	.	MAF_INRAE=48.734;MAF_USDA=40.476
NC_035084.1	73153216	.	G	T	.	.	MAF_INRAE=43.671;MAF_USDA=16.667
NC_035084.1	73153219	.	C	T	.	.	MAF_INRAE=9.167;MAF_USDA=27.976
NC_035084.1	73153235	.	A	G	.	.	MAF_USDA=11.905
NC_035084.1	73153267	.	A	T	.	.	MAF_USDA=13.095
NC_035084.1	73153277	.	C	A	.	.	MAF_USDA=2.381
NC_035084.1	73153281	.	A	G	.	.	MAF_USDA=11.905
NC_035084.1	73153284	.	C	T	.	.	MAF_USDA=2.083
NC_035084.1	73153286	.	T	C	.	.	MAF_INRAE=21.053;MAF_USDA=32.143
NC_035084.1	73153303	.	T	A	.	.	MAF_USDA=18.75
NC_035084.1	73153319	.	G	T	.	.	MAF_USDA=2.941
NC_035084.1	73153320	.	C	A	.	.	MAF_INRAE=6.667
NC_035084.1	73153334	.	T	C	.	.	MAF_INRAE=10.0;MAF_USDA=14.706
NC_035084.1	73153370	.	T	A	.	.	MAF_USDA=8.197
NC_035084.1	73153371	.	G	A	.	.	MAF_INRAE=11.392
NC_035084.1	73153388	.	G	A	.	.	MAF_USDA=13.529
NC_035084.1	73153393	.	G	A	.	.	MAF_INRAE=41.772;MAF_USDA=7.647
NC_035084.1	73153401	.	G	A	.	.	MAF_USDA=2.459
NC_035084.1	73153413	.	G	A	.	.	MAF_USDA=2.459
NC_035084.1	73153420	.	T	G	.	.	MAF_INRAE=40.506;MAF_USDA=17.647
NC_035084.1	73153436	.	A	G	.	.	MAF_USDA=4.918
NC_035084.1	73153448	.	T	A	.	.	MAF_INRAE=41.772;MAF_USDA=13.095
NC_035084.1	73153454	.	A	C	.	.	MAF_INRAE=41.772;MAF_USDA=12.048
NC_035084.1	73153456	.	T	G	.	.	MAF_INRAE=48.333;MAF_USDA=11.905
NC_035084.1	73153469	.	T	C	.	.	MAF_USDA=32.738
NC_035084.1	73153629	.	C	T	.	.	MAF_USDA=6.25
NC_035084.1	73153630	.	C	T	.	.	MAF_INRAE=21.053;MAF_USDA=39.583
NC_035084.1	73153645	.	C	A	.	.	MAF_USDA=12.941
NC_035084.1	73153656	.	T	C	.	.	MAF_USDA=12.941
NC_035084.1	73153707	.	T	C	.	.	MAF_INRAE=48.734;MAF_USDA=29.167
NC_035084.1	73153708	.	G	A	.	.	MAF_INRAE=39.167;MAF_USDA=29.167
NC_035084.1	73153709	.	T	A	.	.	MAF_INRAE=43.671;MAF_USDA=16.667
NC_035084.1	73153713	.	G	A	.	.	MAF_INRAE=48.734;MAF_USDA=41.176
NC_035084.1	73153734	.	G	C	.	.	MAF_INRAE=43.671;MAF_USDA=17.059
NC_035084.1	73153750	.	A	G	.	.	MAF_USDA=2.459
NC_035084.1	73153768	.	A	G	.	.	MAF_INRAE=9.167;MAF_USDA=27.647
NC_035084.1	73153792	.	C	T	.	.	MAF_INRAE=43.038;MAF_USDA=18.824
NC_035084.1	73153819	.	G	A	.	.	MAF_INRAE=47.5;MAF_USDA=18.75
NC_035084.1	73153839	.	C	T	.	.	MAF_INRAE=41.139;MAF_USDA=17.647
NC_035084.1	73153840	.	G	A	.	.	MAF_INRAE=41.667;MAF_USDA=40.0
NC_035084.1	73153842	.	G	A	.	.	MAF_INRAE=47.5;MAF_USDA=17.647
NC_035084.1	73153846	.	T	A	.	.	MAF_INRAE=47.5;MAF_USDA=17.647
NC_035084.1	73153853	.	C	T	.	.	MAF_USDA=12.941
NC_035084.1	73153858	.	G	T	.	.	MAF_INRAE=41.772;MAF_USDA=17.647
NC_035084.1	73153925	.	A	C	.	.	MAF_INRAE=42.405;MAF_USDA=9.412
NC_035084.1	73153933	.	T	C	.	.	MAF_INRAE=42.405;MAF_USDA=9.412
NC_035084.1	73153937	.	G	A	.	.	MAF_INRAE=49.167;MAF_USDA=9.412
NC_035084.1	73153938	.	A	G	.	.	MAF_INRAE=49.167;MAF_USDA=10.0
NC_035084.1	73153953	.	G	A	.	.	MAF_INRAE=43.038;MAF_USDA=17.647
NC_035084.1	73153970	.	G	A	.	.	MAF_USDA=12.353
NC_035084.1	73153985	.	T	A	.	.	MAF_USDA=8.824
NC_035084.1	73154016	.	T	C	.	.	MAF_INRAE=9.494;MAF_USDA=11.475
NC_035084.1	73154021	.	C	A	.	.	MAF_INRAE=9.167;MAF_USDA=27.647
NC_035084.1	73154025	.	T	C	.	.	MAF_INRAE=40.0;MAF_USDA=40.588
NC_035084.1	73154086	.	G	C	.	.	MAF_USDA=8.197
NC_035084.1	73154092	.	G	T	.	.	MAF_USDA=2.459
NC_035084.1	73154097	.	G	A	.	.	MAF_INRAE=9.167;MAF_USDA=27.647
NC_035084.1	73154100	.	T	A	.	.	MAF_USDA=12.941
NC_035084.1	73154105	.	A	C	.	.	MAF_INRAE=42.405
NC_035084.1	73154113	.	C	T	.	.	MAF_INRAE=42.405
NC_035084.1	73154143	.	A	C	.	.	MAF_USDA=17.262
NC_035084.1	73154169	.	A	C	.	.	MAF_USDA=20.833
NC_035084.1	73154186	.	G	C	.	.	MAF_INRAE=36.842;MAF_USDA=25.0
NC_035084.1	73154224	.	C	T	.	.	MAF_USDA=12.5
NC_035084.1	73154232	.	T	C	.	.	MAF_USDA=4.167
NC_035084.1	73154237	.	A	T	.	.	MAF_USDA=47.917
NC_035084.1	73154239	.	C	T	.	.	MAF_USDA=6.25
NC_035084.1	73154240	.	G	A	.	.	MAF_USDA=6.25
NC_035084.1	73154266	.	G	T	.	.	MAF_INRAE=10.526;MAF_USDA=4.167
NC_035084.1	73154280	.	C	G	.	.	MAF_USDA=7.143
NC_035084.1	73154309	.	G	A	.	.	MAF_USDA=5.085
NC_035084.1	73154327	.	C	T	.	.	MAF_USDA=12.5
NC_035084.1	73154364	.	A	C	.	.	MAF_USDA=47.917
NC_035084.1	73154398	.	T	G	.	.	MAF_USDA=4.167
NC_035084.1	73154437	.	C	T	.	.	MAF_USDA=6.25
NC_035084.1	73154472	.	G	A	.	.	MAF_USDA=33.333
NC_035084.1	73154982	.	C	T	.	.	MAF_USDA=4.167
NC_035084.1	73155053	.	G	A	.	.	MAF_USDA=4.167
NC_035084.1	73155250	.	G	T	.	.	MAF_USDA=10.714
NC_035084.1	73155258	.	T	C	.	.	MAF_USDA=2.083
NC_035084.1	73155312	.	A	G	.	.	MAF_USDA=12.5
NC_035084.1	73155366	.	T	G	.	.	MAF_USDA=4.819
NC_035084.1	73155389	.	A	T	.	.	MAF_USDA=39.157
NC_035084.1	73155394	.	T	G	.	.	MAF_INRAE=10.526;MAF_USDA=13.253
NC_035084.1	73155410	.	C	T	.	.	MAF_USDA=11.667
NC_035084.1	73155414	.	C	A	.	.	MAF_USDA=37.5
NC_035084.1	73155432	.	A	G	.	.	MAF_USDA=6.25
NC_035084.1	73155441	.	A	G	.	.	MAF_USDA=8.824
NC_035084.1	73155447	.	G	T	.	.	MAF_USDA=8.824
NC_035084.1	73155453	.	G	A	.	.	MAF_USDA=8.235
NC_035084.1	73155501	.	T	C	.	.	MAF_USDA=8.333
NC_035084.1	73155509	.	T	A	.	.	MAF_USDA=8.333
NC_035084.1	73155579	.	C	T	.	.	MAF_INRAE=46.835;MAF_USDA=32.941
NC_035084.1	73155601	.	C	G	.	.	MAF_INRAE=43.671;MAF_USDA=20.588
NC_035084.1	73155625	.	C	T	.	.	MAF_INRAE=43.671;MAF_USDA=20.588
NC_035084.1	73155632	.	G	T	.	.	MAF_INRAE=10.526;MAF_USDA=2.459
NC_035084.1	73155633	.	A	T	.	.	MAF_USDA=2.459
NC_035084.1	73155642	.	C	T	.	.	MAF_INRAE=7.5
NC_035084.1	73155677	.	C	T	.	.	MAF_INRAE=5.0;MAF_USDA=18.75
NC_035084.1	73155692	.	G	A	.	.	MAF_USDA=3.279
NC_035084.1	73155728	.	C	T	.	.	MAF_INRAE=9.167;MAF_USDA=27.647
NC_035084.1	73155755	.	C	T	.	.	MAF_USDA=2.083
NC_035084.1	73155823	.	A	T	.	.	MAF_INRAE=43.038;MAF_USDA=36.471
NC_035084.1	73155824	.	A	G	.	.	MAF_USDA=3.279
NC_035084.1	73155838	.	C	T	.	.	MAF_INRAE=49.367;MAF_USDA=12.353
NC_035084.1	73155856	.	T	G	.	.	MAF_USDA=11.765
NC_035084.1	73155909	.	A	G	.	.	MAF_INRAE=50.0;MAF_USDA=24.706
NC_035084.1	73156010	.	T	G	.	.	MAF_INRAE=21.053;MAF_USDA=14.706
NC_035084.1	73156043	.	T	G	.	.	MAF_USDA=1.639
NC_035084.1	73156046	.	C	T	.	.	MAF_USDA=1.639
NC_035084.1	73156089	.	G	T	.	.	MAF_USDA=2.459
NC_035084.1	73156096	.	A	G	.	.	MAF_USDA=3.279
NC_035084.1	73156135	.	T	C	.	.	MAF_INRAE=21.053;MAF_USDA=3.279
NC_035084.1	73156138	.	A	G	.	.	MAF_INRAE=34.167;MAF_USDA=39.412
NC_035084.1	73156140	.	C	T	.	.	MAF_INRAE=9.167;MAF_USDA=4.098
NC_035084.1	73156144	.	T	A	.	.	MAF_USDA=1.639
NC_035084.1	73156191	.	C	T	.	.	MAF_INRAE=21.053;MAF_USDA=41.667
NC_035084.1	73156222	.	T	G	.	.	MAF_INRAE=15.0;MAF_USDA=29.412
NC_035084.1	73156247	.	C	T	.	.	MAF_INRAE=36.842;MAF_USDA=43.75
NC_035084.1	73156284	.	G	A	.	.	MAF_INRAE=7.5;MAF_USDA=27.647
NC_035084.1	73156299	.	G	A	.	.	MAF_USDA=1.639
NC_035084.1	73156301	.	A	G	.	.	MAF_USDA=1.639
NC_035084.1	73156308	.	G	A	.	.	MAF_USDA=1.639
NC_035084.1	73156317	.	A	G	.	.	MAF_INRAE=49.367;MAF_USDA=11.176
NC_035084.1	73156388	.	T	C	.	.	MAF_INRAE=7.5;MAF_USDA=27.976
NC_035084.1	73156422	.	A	G	.	.	MAF_INRAE=44.937;MAF_USDA=38.235
NC_035084.1	73156480	.	T	G	.	.	MAF_INRAE=6.962;MAF_USDA=15.882
NC_035084.1	73156482	.	G	T	.	.	MAF_INRAE=2.5;MAF_USDA=15.882
NC_035084.1	73156504	.	A	C	.	.	MAF_INRAE=44.304;MAF_USDA=39.412
NC_035084.1	73156521	.	C	A	.	.	MAF_USDA=12.941
NC_035084.1	73156528	.	C	T	.	.	MAF_INRAE=8.333;MAF_USDA=27.059
NC_035084.1	73156571	.	T	C	.	.	MAF_INRAE=44.937;MAF_USDA=38.824
NC_035084.1	73156641	.	A	G	.	.	MAF_USDA=9.016
NC_035084.1	73156700	.	G	A	.	.	MAF_USDA=2.353
NC_035084.1	73157338	.	C	T	.	.	MAF_USDA=47.917
NC_035084.1	73157362	.	T	C	.	.	MAF_USDA=37.647
NC_035084.1	73157495	.	C	T	.	.	MAF_USDA=2.941
NC_035084.1	73157517	.	C	A	.	.	MAF_INRAE=12.025
NC_035084.1	73157554	.	C	T	.	.	MAF_USDA=2.083
NC_035084.1	73157566	.	A	G	.	.	MAF_INRAE=48.101;MAF_USDA=12.941
NC_035084.1	73157606	.	C	T	.	.	MAF_INRAE=12.658;MAF_USDA=50.0
NC_035084.1	73157676	.	C	T	.	.	MAF_INRAE=48.734;MAF_USDA=10.588
NC_035084.1	73157694	.	C	T	.	.	MAF_INRAE=5.833;MAF_USDA=20.833
NC_035084.1	73157695	.	G	A	.	.	MAF_USDA=14.754
NC_035084.1	73157830	.	G	A	.	.	MAF_USDA=1.807
NC_035084.1	73157900	.	C	T	.	.	MAF_INRAE=24.051;MAF_USDA=18.235
NC_035084.1	73157937	.	C	T	.	.	MAF_USDA=8.824
NC_035084.1	73157944	.	G	T	.	.	MAF_INRAE=5.696;MAF_USDA=2.459
NC_035084.1	73157954	.	G	A	.	.	MAF_INRAE=4.43;MAF_USDA=1.639
NC_035084.1	73157963	.	C	T	.	.	MAF_USDA=1.639
NC_035084.1	73158003	.	T	A	.	.	MAF_INRAE=3.797;MAF_USDA=7.647
NC_035084.1	73158028	.	G	A	.	.	MAF_INRAE=21.053;MAF_USDA=28.824
NC_035084.1	73158057	.	A	G	.	.	MAF_INRAE=11.392;MAF_USDA=43.529
NC_035084.1	73158076	.	G	A	.	.	MAF_INRAE=34.177;MAF_USDA=22.353
NC_035084.1	73158079	.	T	A	.	.	MAF_USDA=3.279
NC_035084.1	73158092	.	G	T	.	.	MAF_INRAE=44.937;MAF_USDA=38.235
NC_035084.1	73158117	.	C	T	.	.	MAF_INRAE=12.025;MAF_USDA=14.583
NC_035084.1	73158130	.	G	A	.	.	MAF_USDA=4.918
NC_035084.1	73158307	.	G	A	.	.	MAF_INRAE=7.5
NC_035084.1	73158336	.	T	C	.	.	MAF_INRAE=9.494;MAF_USDA=4.098
NC_035084.1	73158403	.	T	C	.	.	MAF_INRAE=6.962
NC_035084.1	73158412	.	A	G	.	.	MAF_USDA=1.639
NC_035084.1	73158414	.	T	C	.	.	MAF_INRAE=12.5;MAF_USDA=29.412
NC_035084.1	73158439	.	G	T	.	.	MAF_INRAE=12.5
NC_035084.1	73158541	.	T	C	.	.	MAF_USDA=4.918
NC_035084.1	73158618	.	G	A	.	.	MAF_USDA=7.377
NC_035084.1	73158681	.	G	A	.	.	MAF_INRAE=44.304;MAF_USDA=26.786
NC_035084.1	73158711	.	C	G	.	.	MAF_USDA=8.197
NC_035084.1	73158716	.	C	A	.	.	MAF_INRAE=38.608;MAF_USDA=42.353
NC_035084.1	73158750	.	A	G	.	.	MAF_INRAE=48.734;MAF_USDA=7.647
NC_035084.1	73158752	.	G	C	.	.	MAF_INRAE=42.5;MAF_USDA=7.647
NC_035084.1	73158757	.	A	G	.	.	MAF_USDA=4.098
NC_035084.1	73158772	.	G	A	.	.	MAF_USDA=3.279
NC_035084.1	73158951	.	A	T	.	.	MAF_USDA=2.941
NC_035084.1	73159133	.	C	G	.	.	MAF_USDA=4.918
NC_035084.1	73159195	.	T	C	.	.	MAF_USDA=22.917
NC_035084.1	73159215	.	C	T	.	.	MAF_USDA=7.377
NC_035084.1	73159216	.	G	T	.	.	MAF_INRAE=6.962;MAF_USDA=4.118
NC_035084.1	73159268	.	G	A	.	.	MAF_USDA=8.333
NC_035084.1	73159285	.	C	G	.	.	MAF_USDA=2.381
NC_035084.1	73159327	.	A	T	.	.	MAF_USDA=5.0
NC_035084.1	73159386	.	G	A	.	.	MAF_USDA=3.279
NC_035084.1	73159389	.	T	C	.	.	MAF_INRAE=7.5;MAF_USDA=14.706
NC_035084.1	73159397	.	A	T	.	.	MAF_INRAE=12.025;MAF_USDA=14.583
NC_035084.1	73159398	.	A	T	.	.	MAF_INRAE=12.5;MAF_USDA=14.583
NC_035084.1	73159399	.	A	T	.	.	MAF_INRAE=14.167;MAF_USDA=5.882
NC_035084.1	73159400	.	T	A	.	.	MAF_INRAE=14.557;MAF_USDA=7.059
NC_035084.1	73159402	.	T	G	.	.	MAF_INRAE=14.167;MAF_USDA=8.235
NC_035084.1	73159403	.	T	G	.	.	MAF_INRAE=36.667;MAF_USDA=42.353
NC_035084.1	73159707	.	C	T	.	.	MAF_INRAE=6.962;MAF_USDA=2.459
NC_035084.1	73159718	.	G	T	.	.	MAF_INRAE=48.734;MAF_USDA=7.647
NC_035084.1	73159752	.	C	G	.	.	MAF_USDA=1.639
NC_035084.1	73159823	.	A	C	.	.	MAF_USDA=14.754
NC_035084.1	73159840	.	C	T	.	.	MAF_USDA=1.639
NC_035084.1	73159843	.	C	T	.	.	MAF_USDA=2.459
NC_035084.1	73159861	.	A	G	.	.	MAF_USDA=8.824
NC_035084.1	73159865	.	G	A	.	.	MAF_USDA=4.098
NC_035084.1	73159892	.	C	T	.	.	MAF_INRAE=12.025;MAF_USDA=15.882
NC_035084.1	73159900	.	A	T	.	.	MAF_INRAE=7.5;MAF_USDA=43.529
NC_035084.1	73160037	.	G	A	.	.	MAF_INRAE=26.582;MAF_USDA=28.235
NC_035084.1	73160090	.	G	A	.	.	MAF_INRAE=17.722;MAF_USDA=27.059
NC_035084.1	73160101	.	A	G	.	.	MAF_INRAE=17.722;MAF_USDA=27.059
NC_035084.1	73160122	.	A	G	.	.	MAF_INRAE=7.5;MAF_USDA=35.882
NC_035084.1	73160124	.	C	A	.	.	MAF_INRAE=42.5;MAF_USDA=7.059
NC_035084.1	73160217	.	C	T	.	.	MAF_USDA=1.639
NC_035084.1	73160251	.	G	A	.	.	MAF_USDA=11.475
NC_035084.1	73160335	.	A	G	.	.	MAF_INRAE=44.304;MAF_USDA=39.412
NC_035084.1	73160350	.	T	A	.	.	MAF_INRAE=20.253;MAF_USDA=42.353
NC_035084.1	73160414	.	A	G	.	.	MAF_INRAE=1.667;MAF_USDA=8.824
NC_035084.1	73160442	.	A	T	.	.	MAF_INRAE=44.304;MAF_USDA=38.824
NC_035084.1	73160458	.	C	T	.	.	MAF_INRAE=44.304;MAF_USDA=38.824
NC_035084.1	73160459	.	A	G	.	.	MAF_INRAE=37.5;MAF_USDA=38.824
NC_035084.1	73160482	.	C	T	.	.	MAF_INRAE=7.5;MAF_USDA=28.235
NC_035084.1	73160577	.	G	A	.	.	MAF_USDA=8.235
NC_035084.1	73160607	.	G	A	.	.	MAF_USDA=8.824
NC_035084.1	73160613	.	G	A	.	.	MAF_USDA=2.459
NC_035084.1	73160688	.	A	G	.	.	MAF_INRAE=50.0;MAF_USDA=15.882
NC_035084.1	73161416	.	A	T	.	.	MAF_USDA=16.667
NC_035084.1	73161425	.	A	G	.	.	MAF_USDA=38.095
NC_035084.1	73161441	.	G	A	.	.	MAF_USDA=39.286
NC_035084.1	73161442	.	A	T	.	.	MAF_USDA=39.881
NC_035084.1	73161443	.	A	T	.	.	MAF_USDA=39.881
NC_035084.1	73161619	.	G	C	.	.	MAF_USDA=8.333
NC_035084.1	73161622	.	A	G	.	.	MAF_USDA=6.25
NC_035084.1	73161688	.	T	C	.	.	MAF_USDA=46.721
NC_035084.1	73162048	.	T	A	.	.	MAF_USDA=12.295
NC_035084.1	73162222	.	T	G	.	.	MAF_INRAE=44.937;MAF_USDA=38.824
NC_035084.1	73162299	.	C	T	.	.	MAF_INRAE=5.696;MAF_USDA=16.393
NC_035084.1	73162377	.	A	C	.	.	MAF_USDA=7.647
NC_035084.1	73162469	.	A	T	.	.	MAF_INRAE=1.667
NC_035084.1	73162494	.	C	T	.	.	MAF_INRAE=44.304;MAF_USDA=43.529
NC_035084.1	73162554	.	A	G	.	.	MAF_INRAE=44.304;MAF_USDA=41.176
NC_035084.1	73162558	.	C	T	.	.	MAF_INRAE=36.667;MAF_USDA=40.588
NC_035084.1	73162563	.	A	T	.	.	MAF_USDA=2.459
NC_035084.1	73162681	.	G	A	.	.	MAF_USDA=1.639
NC_035084.1	73162707	.	G	A	.	.	MAF_INRAE=5.696;MAF_USDA=19.412
NC_035084.1	73162716	.	C	T	.	.	MAF_USDA=20.0
NC_035084.1	73162851	.	A	C	.	.	MAF_INRAE=39.241;MAF_USDA=34.706
NC_035084.1	73162855	.	T	G	.	.	MAF_USDA=8.235
NC_035084.1	73162998	.	G	A	.	.	MAF_USDA=1.639
NC_035084.1	73163032	.	C	G	.	.	MAF_USDA=1.639
NC_035084.1	73163058	.	T	A	.	.	MAF_USDA=1.639
NC_035084.1	73163092	.	G	T	.	.	MAF_USDA=9.412
NC_035084.1	73163109	.	G	A	.	.	MAF_USDA=1.639
NC_035084.1	73163199	.	A	G	.	.	MAF_USDA=13.115
NC_035084.1	73163212	.	C	T	.	.	MAF_USDA=3.279
NC_035084.1	73163299	.	T	C	.	.	MAF_USDA=8.824
NC_035084.1	73163404	.	C	T	.	.	MAF_USDA=8.235
NC_035084.1	73163407	.	T	A	.	.	MAF_USDA=5.294
NC_035084.1	73163413	.	G	A	.	.	MAF_INRAE=1.667;MAF_USDA=2.941
NC_035084.1	73163460	.	A	G	.	.	MAF_INRAE=12.5
NC_035084.1	73163470	.	C	A	.	.	MAF_USDA=4.098
NC_035084.1	73163480	.	A	C	.	.	MAF_INRAE=2.5;MAF_USDA=1.639
NC_035084.1	73163529	.	A	C	.	.	MAF_INRAE=49.367;MAF_USDA=25.294
NC_035084.1	73163542	.	A	C	.	.	MAF_INRAE=1.667
NC_035084.1	73163543	.	G	A	.	.	MAF_INRAE=1.667
NC_035084.1	73163546	.	G	A	.	.	MAF_INRAE=1.667
NC_035084.1	73163550	.	A	G	.	.	MAF_USDA=1.639
NC_035084.1	73163600	.	C	A	.	.	MAF_USDA=5.833
NC_035084.1	73163674	.	G	T	.	.	MAF_USDA=2.353
NC_035084.1	73163748	.	T	C	.	.	MAF_USDA=2.353
NC_035084.1	73163816	.	C	T	.	.	MAF_INRAE=1.667
NC_035084.1	73163817	.	G	A	.	.	MAF_USDA=8.235
NC_035084.1	73163884	.	G	T	.	.	MAF_INRAE=1.667
NC_035084.1	73163929	.	G	A	.	.	MAF_INRAE=50.0;MAF_USDA=22.941
NC_035084.1	73163937	.	A	G	.	.	MAF_USDA=20.0
NC_035084.1	73163983	.	C	A	.	.	MAF_USDA=8.235
NC_035084.1	73164133	.	A	G	.	.	MAF_USDA=20.588
NC_035084.1	73164134	.	A	T	.	.	MAF_USDA=1.639
NC_035084.1	73164205	.	G	A	.	.	MAF_USDA=1.639
NC_035084.1	73164311	.	T	C	.	.	MAF_INRAE=34.177;MAF_USDA=1.639
NC_035084.1	73164312	.	G	T	.	.	MAF_USDA=20.588
NC_035084.1	73164446	.	T	C	.	.	MAF_USDA=7.647
NC_035084.1	73164458	.	G	A	.	.	MAF_INRAE=39.241;MAF_USDA=45.882
NC_035084.1	73164473	.	G	A	.	.	MAF_INRAE=39.241
NC_035084.1	73164532	.	A	G	.	.	MAF_USDA=2.083
NC_035084.1	73164541	.	T	A	.	.	MAF_INRAE=39.241;MAF_USDA=47.059
NC_035084.1	73164546	.	A	C	.	.	MAF_USDA=3.279
NC_035084.1	73164569	.	A	G	.	.	MAF_INRAE=39.241;MAF_USDA=47.059
NC_035084.1	73164580	.	A	G	.	.	MAF_INRAE=39.241;MAF_USDA=19.412
NC_035084.1	73164614	.	T	A	.	.	MAF_INRAE=39.241;MAF_USDA=46.471
NC_035084.1	73164674	.	G	A	.	.	MAF_USDA=1.639
NC_035084.1	73164699	.	A	C	.	.	MAF_INRAE=39.241;MAF_USDA=46.721
NC_035084.1	73164767	.	G	T	.	.	MAF_INRAE=39.241;MAF_USDA=48.235
NC_035084.1	73164773	.	G	A	.	.	MAF_INRAE=39.241;MAF_USDA=18.235
NC_035084.1	73164793	.	C	G	.	.	MAF_USDA=5.738
NC_035084.1	73164837	.	T	C	.	.	MAF_INRAE=20.886;MAF_USDA=14.118
NC_035084.1	73164874	.	T	C	.	.	MAF_USDA=1.639
NC_035084.1	73164888	.	G	C	.	.	MAF_INRAE=34.177;MAF_USDA=48.235
NC_035084.1	73164920	.	C	G	.	.	MAF_USDA=5.882
NC_035084.1	73164928	.	G	A	.	.	MAF_USDA=5.738
NC_035084.1	73164934	.	C	T	.	.	MAF_USDA=27.059
NC_035084.1	73164979	.	C	T	.	.	MAF_USDA=2.459
NC_035084.1	73165033	.	G	T	.	.	MAF_INRAE=21.053;MAF_USDA=10.366
NC_035084.1	73165075	.	A	G	.	.	MAF_INRAE=34.81;MAF_USDA=40.854
NC_035084.1	73165076	.	C	T	.	.	MAF_INRAE=30.833;MAF_USDA=19.512
NC_035084.1	73165080	.	C	T	.	.	MAF_INRAE=30.833;MAF_USDA=40.244
NC_035084.1	73165085	.	G	T	.	.	MAF_INRAE=12.025;MAF_USDA=15.244
NC_035084.1	73165149	.	G	T	.	.	MAF_USDA=7.927
NC_035084.1	73165246	.	TGC	TGT	.	.	MAF_USDA=20.833
NC_035084.1	73165248	.	C	T	.	.	MAF_INRAE=34.177
NC_035084.1	73165260	.	A	T	.	.	MAF_INRAE=34.177;MAF_USDA=48.171
NC_035084.1	73165287	.	G	C	.	.	MAF_USDA=29.167
NC_035084.1	73165362	.	A	G	.	.	MAF_INRAE=32.911;MAF_USDA=47.917
NC_035084.1	73165410	.	A	T	.	.	MAF_INRAE=32.911;MAF_USDA=34.783
NC_035084.1	73165457	.	A	T	.	.	MAF_INRAE=6.329;MAF_USDA=27.083
NC_035084.1	73165467	.	A	C	.	.	MAF_INRAE=32.911;MAF_USDA=37.5
NC_035084.1	73165489	.	G	A	.	.	MAF_INRAE=6.329;MAF_USDA=28.261
NC_035084.1	73165579	.	A	T	.	.	MAF_INRAE=1.667;MAF_USDA=10.417
NC_035084.1	73165694	.	T	C	.	.	MAF_INRAE=29.167
NC_035084.1	73165712	.	C	A	.	.	MAF_INRAE=33.544
NC_035084.1	73165722	.	T	G	.	.	MAF_INRAE=33.544
NC_035084.1	73165762	.	A	G	.	.	MAF_INRAE=47.368
NC_035084.1	73165794	.	T	A	.	.	MAF_INRAE=2.5
NC_035084.1	73165863	.	G	C	.	.	MAF_INRAE=32.911;MAF_USDA=45.732
NC_035084.1	73165912	.	C	T	.	.	MAF_INRAE=12.025;MAF_USDA=15.244
NC_035084.1	73165927	.	C	T	.	.	MAF_INRAE=6.962
NC_035084.1	73165928	.	A	G	.	.	MAF_INRAE=20.833;MAF_USDA=21.341
NC_035084.1	73165968	.	G	A	.	.	MAF_USDA=1.724
NC_035084.1	73166005	.	C	T	.	.	MAF_USDA=7.927
NC_035084.1	73166029	.	G	A	.	.	MAF_USDA=21.951
NC_035084.1	73166030	.	C	T	.	.	MAF_INRAE=32.911;MAF_USDA=25.61
NC_035084.1	73166075	.	A	G	.	.	MAF_INRAE=32.911;MAF_USDA=46.951
NC_035084.1	73166124	.	C	T	.	.	MAF_USDA=21.341
NC_035084.1	73166125	.	C	T	.	.	MAF_INRAE=32.911;MAF_USDA=25.0
NC_035084.1	73166138	.	C	T	.	.	MAF_INRAE=12.025;MAF_USDA=12.5
NC_035084.1	73166170	.	A	G	.	.	MAF_INRAE=32.911;MAF_USDA=45.833
NC_035084.1	73166212	.	C	T	.	.	MAF_USDA=21.951
NC_035084.1	73166227	.	G	C	.	.	MAF_INRAE=32.911;MAF_USDA=47.561
NC_035084.1	73166273	.	A	G	.	.	MAF_INRAE=32.911;MAF_USDA=24.096
NC_035084.1	73166361	.	A	G	.	.	MAF_INRAE=33.544;MAF_USDA=42.262
NC_035084.1	73166372	.	C	A	.	.	MAF_INRAE=33.544;MAF_USDA=45.833
NC_035084.1	73166373	.	C	A	.	.	MAF_INRAE=12.025;MAF_USDA=13.69
NC_035084.1	73166374	.	T	C	.	.	MAF_INRAE=7.5;MAF_USDA=13.69
NC_035084.1	73166423	.	T	C	.	.	MAF_INRAE=32.911;MAF_USDA=46.429
NC_035084.1	73166444	.	C	T	.	.	MAF_INRAE=4.43
NC_035084.1	73166473	.	C	A	.	.	MAF_INRAE=32.911;MAF_USDA=45.783
NC_035084.1	73166480	.	A	C	.	.	MAF_INRAE=32.911;MAF_USDA=45.783
NC_035084.1	73166523	.	G	A	.	.	MAF_USDA=2.586
NC_035084.1	73166556	.	A	G	.	.	MAF_INRAE=33.544;MAF_USDA=46.341
NC_035084.1	73166567	.	A	C	.	.	MAF_INRAE=10.526;MAF_USDA=14.583
NC_035084.1	73166606	.	A	T	.	.	MAF_USDA=45.833
NC_035084.1	73166607	.	A	G	.	.	MAF_USDA=47.917
NC_035084.1	73166619	.	A	C	.	.	MAF_INRAE=33.544;MAF_USDA=43.902
NC_035084.1	73166626	.	G	T	.	.	MAF_INRAE=33.544;MAF_USDA=44.512
NC_035084.1	73166629	.	T	G	.	.	MAF_INRAE=29.167;MAF_USDA=45.122
NC_035084.1	73166685	.	A	G	.	.	MAF_USDA=46.341
NC_035084.1	73166706	.	T	C	.	.	MAF_USDA=12.5
NC_035084.1	73166715	.	T	C	.	.	MAF_USDA=25.0
NC_035084.1	73166732	.	C	T	.	.	MAF_USDA=31.25
NC_035084.1	73166744	.	G	A	.	.	MAF_USDA=25.0
NC_035084.1	73166766	.	T	G	.	.	MAF_USDA=22.917
NC_035084.1	73166780	.	A	C	.	.	MAF_USDA=1.724
NC_035084.1	73166782	.	G	A	.	.	MAF_USDA=2.586
NC_035084.1	73166792	.	C	T	.	.	MAF_USDA=23.171
NC_035084.1	73166821	.	G	A	.	.	MAF_USDA=4.167
NC_035084.1	73166888	.	A	G	.	.	MAF_USDA=27.083
NC_035084.1	73166896	.	C	A	.	.	MAF_USDA=22.917
NC_035084.1	73166983	.	C	G	.	.	MAF_INRAE=32.911;MAF_USDA=47.917
NC_035084.1	73167050	.	T	C	.	.	MAF_INRAE=6.962
NC_035084.1	73167113	.	T	C	.	.	MAF_INRAE=32.911
NC_035084.1	73167185	.	A	G	.	.	MAF_USDA=27.083
NC_035084.1	73167229	.	C	T	.	.	MAF_INRAE=12.025;MAF_USDA=12.5
NC_035084.1	73167294	.	C	A	.	.	MAF_INRAE=47.368;MAF_USDA=45.833
NC_035084.1	73167308	.	C	T	.	.	MAF_INRAE=26.316;MAF_USDA=12.5
NC_035084.1	73167405	.	A	G	.	.	MAF_INRAE=40.506;MAF_USDA=6.25
NC_035084.1	73167441	.	C	G	.	.	MAF_INRAE=32.911;MAF_USDA=47.917
NC_035084.1	73167471	.	C	A	.	.	MAF_USDA=27.083
NC_035084.1	73167511	.	G	T	.	.	MAF_INRAE=32.911;MAF_USDA=47.917
NC_035084.1	73167557	.	G	T	.	.	MAF_INRAE=21.053
NC_035084.1	73167635	.	C	A	.	.	MAF_INRAE=32.911;MAF_USDA=46.341
NC_035084.1	73167651	.	G	A	.	.	MAF_USDA=9.146
NC_035084.1	73167659	.	A	C	.	.	MAF_INRAE=32.911;MAF_USDA=46.341
NC_035084.1	73167690	.	G	A	.	.	MAF_USDA=15.663
NC_035084.1	73167719	.	C	A	.	.	MAF_USDA=1.205
NC_035084.1	73167801	.	G	C	.	.	MAF_USDA=1.205
NC_035084.1	73167849	.	C	G	.	.	MAF_USDA=27.083
NC_035084.1	73167855	.	C	G	.	.	MAF_USDA=27.083
NC_035084.1	73167896	.	C	A	.	.	MAF_USDA=8.333
NC_035084.1	73167933	.	C	T	.	.	MAF_INRAE=32.911;MAF_USDA=25.0
NC_035084.1	73167950	.	G	A	.	.	MAF_INRAE=6.329;MAF_USDA=17.059
NC_035084.1	73167968	.	C	T	.	.	MAF_INRAE=39.241;MAF_USDA=17.647
NC_035084.1	73167985	.	A	T	.	.	MAF_INRAE=6.329;MAF_USDA=14.118
NC_035084.1	73168007	.	G	T	.	.	MAF_USDA=7.647
NC_035084.1	73168013	.	C	T	.	.	MAF_INRAE=32.911;MAF_USDA=46.471
NC_035084.1	73168014	.	A	G	.	.	MAF_INRAE=28.333;MAF_USDA=46.471
NC_035084.1	73168135	.	A	C	.	.	MAF_USDA=1.639
NC_035084.1	73168181	.	C	T	.	.	MAF_INRAE=16.456;MAF_USDA=35.417
NC_035084.1	73168244	.	T	G	.	.	MAF_USDA=5.738
NC_035084.1	73168266	.	C	A	.	.	MAF_INRAE=32.278;MAF_USDA=32.353
NC_035084.1	73168365	.	C	T	.	.	MAF_USDA=3.279
NC_035084.1	73168380	.	T	G	.	.	MAF_INRAE=32.911;MAF_USDA=46.471
NC_035084.1	73168397	.	T	C	.	.	MAF_INRAE=20.886;MAF_USDA=20.588
NC_035084.1	73168402	.	A	C	.	.	MAF_INRAE=32.911;MAF_USDA=47.647
NC_035084.1	73168408	.	A	G	.	.	MAF_USDA=1.639
NC_035084.1	73168420	.	C	G	.	.	MAF_INRAE=12.025;MAF_USDA=13.529
NC_035084.1	73168430	.	C	T	.	.	MAF_INRAE=6.329;MAF_USDA=17.059
NC_035084.1	73168464	.	C	T	.	.	MAF_INRAE=2.5
NC_035084.1	73168494	.	G	T	.	.	MAF_INRAE=34.81;MAF_USDA=48.214
NC_035084.1	73168496	.	T	C	.	.	MAF_USDA=22.024
NC_035084.1	73168577	.	C	T	.	.	MAF_USDA=8.333
NC_035084.1	73168611	.	C	T	.	.	MAF_INRAE=21.053;MAF_USDA=2.459
NC_035084.1	73168619	.	G	A	.	.	MAF_USDA=2.459
NC_035084.1	73168701	.	A	C	.	.	MAF_INRAE=12.025;MAF_USDA=12.941
NC_035084.1	73168742	.	A	C	.	.	MAF_INRAE=39.241;MAF_USDA=18.824
NC_035084.1	73168751	.	T	C	.	.	MAF_INRAE=32.911;MAF_USDA=45.882
NC_035084.1	73168776	.	C	T	.	.	MAF_USDA=4.918
NC_035084.1	73168784	.	G	A	.	.	MAF_INRAE=32.911;MAF_USDA=32.353
NC_035084.1	73168835	.	G	A	.	.	MAF_USDA=41.667
NC_035084.1	73168856	.	G	T	.	.	MAF_INRAE=33.544;MAF_USDA=48.235
NC_035084.1	73168874	.	C	T	.	.	MAF_INRAE=33.544;MAF_USDA=31.765
NC_035084.1	73168951	.	C	T	.	.	MAF_INRAE=21.519;MAF_USDA=34.118
NC_035084.1	73168955	.	C	T	.	.	MAF_INRAE=19.167;MAF_USDA=3.529
NC_035084.1	73168957	.	G	C	.	.	MAF_INRAE=29.167;MAF_USDA=45.882
NC_035084.1	73169169	.	A	T	.	.	MAF_USDA=8.333
NC_035084.1	73169219	.	C	T	.	.	MAF_USDA=19.412
NC_035084.1	73169271	.	T	G	.	.	MAF_INRAE=6.962
NC_035084.1	73169288	.	T	C	.	.	MAF_INRAE=37.975;MAF_USDA=48.235
NC_035084.1	73169334	.	A	G	.	.	MAF_INRAE=21.053;MAF_USDA=2.459
NC_035084.1	73169359	.	T	C	.	.	MAF_USDA=20.0
NC_035084.1	73169380	.	G	A	.	.	MAF_USDA=1.765
NC_035084.1	73169393	.	G	A	.	.	MAF_INRAE=34.177;MAF_USDA=46.471
NC_035084.1	73169403	.	G	A	.	.	MAF_USDA=13.529
NC_035084.1	73169512	.	T	C	.	.	MAF_USDA=48.824
NC_035084.1	73169513	.	G	A	.	.	MAF_USDA=18.824
NC_035084.1	73169554	.	C	T	.	.	MAF_USDA=12.5
NC_035084.1	73169666	.	C	T	.	.	MAF_USDA=22.917
NC_035084.1	73169684	.	A	C	.	.	MAF_INRAE=12.025;MAF_USDA=9.524
NC_035084.1	73169723	.	G	T	.	.	MAF_USDA=18.824
NC_035084.1	73169724	.	C	T	.	.	MAF_USDA=18.824
NC_035084.1	73169751	.	G	C	.	.	MAF_USDA=6.471
NC_035084.1	73169762	.	G	A	.	.	MAF_USDA=9.412
NC_035084.1	73169781	.	T	A	.	.	MAF_INRAE=16.456;MAF_USDA=33.333
NC_035084.1	73169829	.	T	A	.	.	MAF_INRAE=6.329;MAF_USDA=14.118
NC_035084.1	73170110	.	G	A	.	.	MAF_USDA=17.059
NC_035084.1	73170130	.	G	T	.	.	MAF_USDA=8.333
NC_035084.1	73170131	.	C	T	.	.	MAF_USDA=8.333
NC_035084.1	73170173	.	C	T	.	.	MAF_USDA=19.412
NC_035084.1	73170259	.	A	G	.	.	MAF_INRAE=22.152;MAF_USDA=50.0
NC_035084.1	73170431	.	A	C	.	.	MAF_USDA=39.583
NC_035084.1	73170433	.	T	C	.	.	MAF_INRAE=22.5;MAF_USDA=45.833
NC_035084.1	73170439	.	A	C	.	.	MAF_INRAE=27.215;MAF_USDA=18.824
NC_035084.1	73170440	.	A	C	.	.	MAF_INRAE=22.5;MAF_USDA=18.824
NC_035084.1	73170456	.	G	C	.	.	MAF_USDA=14.118
NC_035084.1	73170476	.	A	C	.	.	MAF_INRAE=22.152;MAF_USDA=49.412
NC_035084.1	73170481	.	G	A	.	.	MAF_INRAE=21.053;MAF_USDA=11.765
NC_035084.1	73170482	.	A	T	.	.	MAF_USDA=2.459
NC_035084.1	73170533	.	A	G	.	.	MAF_INRAE=22.152;MAF_USDA=49.412
NC_035084.1	73170537	.	A	G	.	.	MAF_INRAE=22.5;MAF_USDA=48.824
NC_035084.1	73170656	.	C	T	.	.	MAF_USDA=2.459
NC_035084.1	73170657	.	G	A	.	.	MAF_USDA=1.639
NC_035084.1	73170677	.	G	T	.	.	MAF_INRAE=27.215;MAF_USDA=20.0
NC_035084.1	73170726	.	G	A	.	.	MAF_INRAE=27.215;MAF_USDA=19.412
NC_035084.1	73170752	.	G	A	.	.	MAF_USDA=2.459
NC_035084.1	73170885	.	T	C	.	.	MAF_INRAE=20.886;MAF_USDA=14.118
NC_035084.1	73170915	.	C	G	.	.	MAF_USDA=22.917
NC_035084.1	73170921	.	G	A	.	.	MAF_INRAE=27.215
NC_035084.1	73170927	.	G	C	.	.	MAF_USDA=22.917
NC_035084.1	73170934	.	A	G	.	.	MAF_USDA=22.917
NC_035084.1	73170981	.	C	G	.	.	MAF_INRAE=22.152;MAF_USDA=49.412
NC_035084.1	73171034	.	C	T	.	.	MAF_INRAE=22.152;MAF_USDA=44.118
NC_035084.1	73171060	.	A	G	.	.	MAF_INRAE=22.152;MAF_USDA=48.235
NC_035084.1	73171094	.	T	C	.	.	MAF_USDA=1.639
NC_035084.1	73171132	.	T	C	.	.	MAF_USDA=14.754
NC_035084.1	73171187	.	G	T	.	.	MAF_INRAE=27.215;MAF_USDA=50.0
NC_035084.1	73171203	.	A	C	.	.	MAF_USDA=4.918
NC_035084.1	73171204	.	C	T	.	.	MAF_USDA=1.639
NC_035084.1	73171219	.	T	A	.	.	MAF_INRAE=22.5;MAF_USDA=18.75
NC_035084.1	73171275	.	C	T	.	.	MAF_INRAE=23.418;MAF_USDA=42.353
NC_035084.1	73171314	.	C	A	.	.	MAF_USDA=13.934
NC_035084.1	73171319	.	C	T	.	.	MAF_INRAE=23.333;MAF_USDA=6.25
NC_035084.1	73171378	.	A	C	.	.	MAF_INRAE=21.053;MAF_USDA=15.294
NC_035084.1	73171386	.	A	C	.	.	MAF_INRAE=21.053;MAF_USDA=48.235
NC_035084.1	73171401	.	A	T	.	.	MAF_USDA=2.459
NC_035084.1	73171412	.	G	T	.	.	MAF_USDA=1.639
NC_035084.1	73171413	.	A	T	.	.	MAF_USDA=1.639
NC_035084.1	73171437	.	A	G	.	.	MAF_INRAE=38.608;MAF_USDA=31.548
NC_035084.1	73171465	.	A	G	.	.	MAF_INRAE=1.667;MAF_USDA=6.25
NC_035084.1	73171473	.	T	C	.	.	MAF_INRAE=19.167;MAF_USDA=4.167
NC_035084.1	73171554	.	G	T	.	.	MAF_INRAE=25.0;MAF_USDA=47.59
NC_035084.1	73171558	.	A	T	.	.	MAF_USDA=25.0
NC_035084.1	73171569	.	T	A	.	.	MAF_INRAE=25.0;MAF_USDA=48.193
NC_035084.1	73171631	.	G	A	.	.	MAF_INRAE=22.5;MAF_USDA=38.69
NC_035084.1	73171633	.	G	A	.	.	MAF_INRAE=22.5;MAF_USDA=44.643
NC_035084.1	73171693	.	A	T	.	.	MAF_INRAE=30.0;MAF_USDA=26.087
NC_035084.1	73171696	.	A	G	.	.	MAF_USDA=17.391
NC_035084.1	73171713	.	A	C	.	.	MAF_USDA=17.391
NC_035084.1	73171737	.	G	A	.	.	MAF_USDA=33.333
NC_035084.1	73171740	.	T	C	.	.	MAF_USDA=37.647
NC_035084.1	73171801	.	A	T	.	.	MAF_USDA=45.833
NC_035084.1	73171825	.	G	A	.	.	MAF_INRAE=21.053;MAF_USDA=48.824
NC_035084.1	73171855	.	C	A	.	.	MAF_INRAE=16.456;MAF_USDA=4.118
NC_035084.1	73171917	.	C	T	.	.	MAF_USDA=4.098
NC_035084.1	73171983	.	T	G	.	.	MAF_USDA=3.529
NC_035084.1	73172213	.	A	G	.	.	MAF_INRAE=6.329
NC_035084.1	73172217	.	C	A	.	.	MAF_USDA=9.016
NC_035084.1	73172384	.	C	T	.	.	MAF_USDA=1.639
NC_035084.1	73172529	.	G	A	.	.	MAF_USDA=7.377
NC_035084.1	73172566	.	C	A	.	.	MAF_USDA=11.176
NC_035084.1	73172574	.	G	A	.	.	MAF_INRAE=21.519;MAF_USDA=5.294
NC_035084.1	73172599	.	T	C	.	.	MAF_INRAE=9.494;MAF_USDA=3.279
NC_035084.1	73172648	.	G	T	.	.	MAF_USDA=1.639
NC_035084.1	73172649	.	A	T	.	.	MAF_USDA=1.639
NC_035084.1	73172682	.	C	T	.	.	MAF_INRAE=16.456;MAF_USDA=3.529
NC_035084.1	73172702	.	G	A	.	.	MAF_USDA=8.824
NC_035084.1	73172779	.	C	G	.	.	MAF_INRAE=20.886;MAF_USDA=49.412
NC_035084.1	73172843	.	G	A	.	.	MAF_USDA=5.294
NC_035084.1	73172961	.	G	A	.	.	MAF_INRAE=27.215;MAF_USDA=20.588
NC_035084.1	73172997	.	G	A	.	.	MAF_USDA=4.098
NC_035084.1	73173073	.	A	G	.	.	MAF_USDA=2.083
NC_035084.1	73173154	.	G	A	.	.	MAF_INRAE=44.304;MAF_USDA=3.279
NC_035084.1	73173431	.	G	A	.	.	MAF_USDA=6.557
NC_035084.1	73173469	.	C	T	.	.	MAF_USDA=1.639
NC_035084.1	73173473	.	A	T	.	.	MAF_INRAE=20.886;MAF_USDA=35.417
NC_035084.1	73173474	.	A	T	.	.	MAF_INRAE=20.833;MAF_USDA=35.417
NC_035084.1	73173485	.	G	A	.	.	MAF_USDA=6.471
NC_035084.1	73173490	.	A	C	.	.	MAF_INRAE=20.886;MAF_USDA=26.19
NC_035084.1	73173522	.	A	G	.	.	MAF_USDA=4.918
NC_035084.1	73173524	.	T	G	.	.	MAF_INRAE=16.456;MAF_USDA=4.118
NC_035084.1	73173529	.	A	C	.	.	MAF_INRAE=20.886;MAF_USDA=20.588
NC_035084.1	73173533	.	T	C	.	.	MAF_INRAE=48.333;MAF_USDA=3.279
NC_035084.1	73173571	.	C	T	.	.	MAF_USDA=3.279
NC_035084.1	73173584	.	C	A	.	.	MAF_INRAE=1.667;MAF_USDA=2.353
NC_035084.1	73173741	.	G	C	.	.	MAF_USDA=4.098
NC_035084.1	73173809	.	A	C	.	.	MAF_USDA=3.39
NC_035084.1	73173921	.	G	T	.	.	MAF_USDA=20.0
NC_035084.1	73173939	.	G	A	.	.	MAF_INRAE=3.797
NC_035084.1	73174014	.	G	A	.	.	MAF_USDA=1.639
NC_035084.1	73174077	.	G	A	.	.	MAF_USDA=3.279
NC_035084.1	73174099	.	G	T	.	.	MAF_USDA=4.098
NC_035084.1	73174111	.	G	A	.	.	MAF_INRAE=47.468;MAF_USDA=27.059
NC_035084.1	73174165	.	C	G	.	.	MAF_INRAE=8.861
NC_035084.1	73174166	.	G	A	.	.	MAF_USDA=12.295
NC_035084.1	73174205	.	C	T	.	.	MAF_INRAE=1.667;MAF_USDA=6.25
NC_035084.1	73174315	.	G	A	.	.	MAF_INRAE=21.053;MAF_USDA=38.824
NC_035084.1	73174619	.	C	A	.	.	MAF_INRAE=6.962;MAF_USDA=12.353
NC_035084.1	73174660	.	G	A	.	.	MAF_USDA=1.639
NC_035084.1	73174835	.	T	C	.	.	MAF_USDA=3.279
NC_035084.1	73174836	.	T	C	.	.	MAF_USDA=6.557
NC_035084.1	73174913	.	C	T	.	.	MAF_INRAE=1.667;MAF_USDA=50.0
NC_035084.1	73174933	.	A	C	.	.	MAF_INRAE=1.667
NC_035084.1	73174972	.	A	G	.	.	MAF_INRAE=1.667;MAF_USDA=46.471
NC_035084.1	73175184	.	T	A	.	.	MAF_INRAE=22.785;MAF_USDA=24.706
NC_035084.1	73175197	.	G	A	.	.	MAF_USDA=1.639
NC_035084.1	73175223	.	C	T	.	.	MAF_INRAE=22.152;MAF_USDA=24.706
NC_035084.1	73175235	.	G	A	.	.	MAF_USDA=17.647
NC_035084.1	73175274	.	G	A	.	.	MAF_USDA=2.083
NC_035084.1	73175355	.	G	T	.	.	MAF_USDA=1.639
NC_035084.1	73175380	.	C	T	.	.	MAF_INRAE=1.667;MAF_USDA=32.941
NC_035084.1	73175527	.	T	C	.	.	MAF_USDA=4.098
NC_035084.1	73175528	.	G	A	.	.	MAF_USDA=1.639
NC_035084.1	73175558	.	G	C	.	.	MAF_USDA=2.083
NC_035084.1	73175563	.	G	A	.	.	MAF_USDA=2.083
NC_035084.1	73175564	.	T	A	.	.	MAF_USDA=2.083
NC_035084.1	73175565	.	T	C	.	.	MAF_USDA=2.083
NC_035084.1	73175570	.	G	C	.	.	MAF_USDA=2.083
NC_035084.1	73175611	.	A	G	.	.	MAF_INRAE=36.709
NC_035084.1	73175624	.	G	A	.	.	MAF_INRAE=6.962
NC_035084.1	73175687	.	G	A	.	.	MAF_INRAE=2.532;MAF_USDA=2.459
NC_035084.1	73175707	.	T	A	.	.	MAF_INRAE=6.962;MAF_USDA=18.824
NC_035084.1	73175732	.	T	G	.	.	MAF_INRAE=15.823;MAF_USDA=2.941
NC_035084.1	73175754	.	G	T	.	.	MAF_INRAE=6.962;MAF_USDA=27.083
NC_035084.1	73175775	.	G	A	.	.	MAF_INRAE=6.962;MAF_USDA=18.824
NC_035084.1	73175780	.	C	T	.	.	MAF_INRAE=6.962;MAF_USDA=18.235
NC_035084.1	73175783	.	C	A	.	.	MAF_INRAE=4.167;MAF_USDA=18.235
NC_035084.1	73175843	.	A	T	.	.	MAF_INRAE=4.167;MAF_USDA=27.083
NC_035084.1	73175900	.	C	G	.	.	MAF_INRAE=9.494
NC_035084.1	73175943	.	G	A	.	.	MAF_INRAE=6.962;MAF_USDA=19.412
NC_035084.1	73175959	.	T	C	.	.	MAF_INRAE=15.823;MAF_USDA=10.588
NC_035084.1	73175977	.	T	G	.	.	MAF_USDA=9.412
NC_035084.1	73176003	.	A	G	.	.	MAF_INRAE=17.089;MAF_USDA=14.118
NC_035084.1	73176048	.	A	G	.	.	MAF_INRAE=6.962;MAF_USDA=20.0
NC_035084.1	73176133	.	G	T	.	.	MAF_USDA=1.176
NC_035084.1	73176143	.	C	A	.	.	MAF_USDA=4.918
NC_035084.1	73176266	.	G	A	.	.	MAF_USDA=6.471
NC_035084.1	73176270	.	G	C	.	.	MAF_INRAE=11.392;MAF_USDA=42.353
NC_035084.1	73176341	.	A	G	.	.	MAF_INRAE=16.456;MAF_USDA=13.529
NC_035084.1	73176354	.	C	G	.	.	MAF_USDA=9.412
NC_035084.1	73176485	.	G	A	.	.	MAF_USDA=1.639
NC_035084.1	73176653	.	G	T	.	.	MAF_USDA=11.446
NC_035084.1	73176655	.	A	C	.	.	MAF_USDA=11.31
NC_035084.1	73176696	.	C	T	.	.	MAF_USDA=8.333
NC_035084.1	73177360	.	A	G	.	.	MAF_USDA=8.333
NC_035084.1	73177366	.	C	A	.	.	MAF_USDA=8.333
NC_035084.1	73177373	.	C	G	.	.	MAF_INRAE=6.962;MAF_USDA=33.333
NC_035084.1	73177376	.	C	A	.	.	MAF_USDA=2.5
NC_035084.1	73177402	.	T	G	.	.	MAF_INRAE=6.962;MAF_USDA=2.976
NC_035084.1	73177412	.	G	C	.	.	MAF_INRAE=32.278;MAF_USDA=48.81
NC_035084.1	73177444	.	G	A	.	.	MAF_USDA=15.294
NC_035084.1	73177498	.	G	C	.	.	MAF_INRAE=2.532;MAF_USDA=1.639
NC_035084.1	73177547	.	G	A	.	.	MAF_USDA=14.583
NC_035084.1	73177550	.	A	T	.	.	MAF_USDA=14.583
NC_035084.1	73177553	.	T	C	.	.	MAF_USDA=14.583
NC_035084.1	73177572	.	G	A	.	.	MAF_INRAE=6.962;MAF_USDA=3.529
NC_035084.1	73177589	.	A	T	.	.	MAF_INRAE=16.456;MAF_USDA=14.706
NC_035084.1	73177628	.	C	T	.	.	MAF_USDA=4.098
NC_035084.1	73177636	.	A	C	.	.	MAF_USDA=4.918
NC_035084.1	73177675	.	G	T	.	.	MAF_INRAE=10.526
NC_035084.1	73177719	.	C	T	.	.	MAF_USDA=2.459
NC_035084.1	73177837	.	C	T	.	.	MAF_USDA=4.098
NC_035084.1	73177838	.	G	A	.	.	MAF_INRAE=9.494;MAF_USDA=2.083
NC_035084.1	73177853	.	C	G	.	.	MAF_USDA=2.5
NC_035084.1	73177885	.	A	T	.	.	MAF_USDA=7.738
NC_035084.1	73177943	.	T	C	.	.	MAF_INRAE=44.304;MAF_USDA=15.0
NC_035084.1	73178153	.	G	A	.	.	MAF_INRAE=1.667;MAF_USDA=4.706
NC_035084.1	73178175	.	T	C	.	.	MAF_INRAE=6.962;MAF_USDA=36.471
NC_035084.1	73178209	.	T	G	.	.	MAF_USDA=4.098
NC_035084.1	73178213	.	C	G	.	.	MAF_USDA=6.471
NC_035084.1	73178263	.	A	G	.	.	MAF_INRAE=23.418;MAF_USDA=33.529
NC_035084.1	73178323	.	G	T	.	.	MAF_USDA=2.083
NC_035084.1	73178350	.	G	T	.	.	MAF_INRAE=23.418;MAF_USDA=32.941
NC_035084.1	73178357	.	T	C	.	.	MAF_INRAE=23.418;MAF_USDA=32.941
NC_035084.1	73178389	.	G	T	.	.	MAF_INRAE=9.494
NC_035084.1	73178438	.	C	A	.	.	MAF_INRAE=9.494;MAF_USDA=1.176
NC_035084.1	73178506	.	G	T	.	.	MAF_INRAE=6.962;MAF_USDA=47.917
NC_035084.1	73178522	.	G	T	.	.	MAF_INRAE=44.304;MAF_USDA=2.083
NC_035084.1	73178568	.	C	G	.	.	MAF_USDA=5.738
NC_035084.1	73178637	.	T	A	.	.	MAF_USDA=1.765
NC_035084.1	73178651	.	T	C	.	.	MAF_INRAE=21.053;MAF_USDA=2.459
NC_035084.1	73178661	.	A	T	.	.	MAF_USDA=1.639
NC_035084.1	73178663	.	T	A	.	.	MAF_INRAE=7.595;MAF_USDA=5.738
NC_035084.1	73178664	.	A	G	.	.	MAF_INRAE=8.333;MAF_USDA=5.738
NC_035084.1	73178697	.	G	T	.	.	MAF_INRAE=32.278;MAF_USDA=21.765
NC_035084.1	73178726	.	G	C	.	.	MAF_USDA=2.459
NC_035084.1	73178763	.	G	A	.	.	MAF_INRAE=6.329;MAF_USDA=36.471
NC_035084.1	73178793	.	C	T	.	.	MAF_INRAE=44.937;MAF_USDA=14.118
NC_035084.1	73178845	.	T	A	.	.	MAF_INRAE=44.304;MAF_USDA=13.934
NC_035084.1	73178861	.	A	G	.	.	MAF_INRAE=1.667;MAF_USDA=4.706
NC_035084.1	73178862	.	T	A	.	.	MAF_INRAE=1.667;MAF_USDA=4.706
NC_035084.1	73178891	.	G	A	.	.	MAF_USDA=5.738
NC_035084.1	73178902	.	C	T	.	.	MAF_USDA=35.417
NC_035084.1	73178905	.	A	C	.	.	MAF_USDA=9.036
NC_035084.1	73178911	.	T	C	.	.	MAF_USDA=5.0
NC_035084.1	73178913	.	T	G	.	.	MAF_USDA=46.429
NC_035084.1	73178914	.	G	A	.	.	MAF_USDA=28.571
NC_035084.1	73178951	.	G	A	.	.	MAF_USDA=1.22
NC_035084.1	73178956	.	A	C	.	.	MAF_USDA=15.517
NC_035084.1	73178968	.	TG	TT	.	.	MAF_USDA=8.333
NC_035084.1	73178972	.	GA	GG	.	.	MAF_USDA=35.417
NC_035084.1	73179010	.	C	G	.	.	MAF_USDA=21.765
NC_035084.1	73179018	.	A	G	.	.	MAF_USDA=18.235
NC_035084.1	73179021	.	G	T	.	.	MAF_USDA=3.529
NC_035084.1	73179026	.	A	G	.	.	MAF_INRAE=21.053
NC_035084.1	73179028	.	G	A	.	.	MAF_USDA=34.118
NC_035084.1	73179032	.	A	C	.	.	MAF_USDA=33.333
NC_035084.1	73179038	.	A	G	.	.	MAF_USDA=33.333
NC_035084.1	73179045	.	C	T	.	.	MAF_USDA=35.417
NC_035084.1	73179049	.	T	C	.	.	MAF_USDA=37.5
NC_035084.1	73179051	.	CT	CC	.	.	MAF_USDA=33.333
NC_035084.1	73179057	.	A	C	.	.	MAF_USDA=2.083
NC_035084.1	73179074	.	T	A	.	.	MAF_USDA=12.5
NC_035084.1	73179078	.	A	G	.	.	MAF_INRAE=47.5;MAF_USDA=14.754
NC_035084.1	73179091	.	A	G	.	.	MAF_USDA=4.918
NC_035084.1	73179142	.	G	A	.	.	MAF_INRAE=21.053;MAF_USDA=2.459
NC_035084.1	73179183	.	A	T	.	.	MAF_USDA=1.639
NC_035084.1	73179261	.	A	T	.	.	MAF_USDA=3.279
NC_035084.1	73179290	.	A	C	.	.	MAF_INRAE=32.911;MAF_USDA=41.765
NC_035084.1	73179341	.	G	T	.	.	MAF_USDA=9.412
NC_035084.1	73179390	.	G	A	.	.	MAF_USDA=2.459
NC_035084.1	73179489	.	A	G	.	.	MAF_INRAE=16.456;MAF_USDA=14.706
NC_035084.1	73179492	.	T	C	.	.	MAF_USDA=3.279
NC_035084.1	73179504	.	C	A	.	.	MAF_INRAE=9.494;MAF_USDA=1.176
NC_035084.1	73179549	.	G	C	.	.	MAF_INRAE=16.456;MAF_USDA=14.118
NC_035084.1	73179564	.	G	A	.	.	MAF_USDA=4.918
NC_035084.1	73179566	.	T	C	.	.	MAF_INRAE=2.532;MAF_USDA=2.459
NC_035084.1	73179579	.	G	C	.	.	MAF_USDA=37.059
NC_035084.1	73179580	.	C	T	.	.	MAF_USDA=39.583
NC_035084.1	73179581	.	T	G	.	.	MAF_USDA=39.583
NC_035084.1	73179615	.	T	G	.	.	MAF_INRAE=1.667;MAF_USDA=4.706
NC_035084.1	73179629	.	G	C	.	.	MAF_INRAE=16.456;MAF_USDA=18.824
NC_035084.1	73179631	.	A	T	.	.	MAF_USDA=8.235
NC_035084.1	73179718	.	C	A	.	.	MAF_INRAE=16.456;MAF_USDA=12.353
NC_035084.1	73179726	.	A	T	.	.	MAF_USDA=1.639
NC_035084.1	73179727	.	G	C	.	.	MAF_USDA=4.098
NC_035084.1	73179776	.	G	T	.	.	MAF_INRAE=17.722;MAF_USDA=20.588
NC_035084.1	73179791	.	T	A	.	.	MAF_USDA=15.294
NC_035084.1	73179991	.	C	T	.	.	MAF_INRAE=9.494;MAF_USDA=2.083
NC_035084.1	73180000	.	G	A	.	.	MAF_USDA=22.917
NC_035084.1	73180023	.	G	A	.	.	MAF_INRAE=1.667;MAF_USDA=2.459
NC_035084.1	73180041	.	A	T	.	.	MAF_INRAE=21.053;MAF_USDA=2.459
NC_035084.1	73180171	.	C	T	.	.	MAF_USDA=1.639
NC_035084.1	73180194	.	C	A	.	.	MAF_INRAE=32.911
NC_035084.1	73180263	.	T	C	.	.	MAF_INRAE=10.526;MAF_USDA=1.639
NC_035084.1	73180295	.	C	T	.	.	MAF_USDA=24.118
NC_035084.1	73180301	.	A	C	.	.	MAF_INRAE=42.405;MAF_USDA=21.176
NC_035084.1	73180340	.	C	T	.	.	MAF_USDA=1.639
NC_035084.1	73180343	.	C	T	.	.	MAF_USDA=1.639
NC_035084.1	73180349	.	C	T	.	.	MAF_USDA=1.639
NC_035084.1	73180418	.	A	C	.	.	MAF_INRAE=26.316;MAF_USDA=43.529
NC_035084.1	73180425	.	G	A	.	.	MAF_INRAE=42.105;MAF_USDA=24.118
NC_035084.1	73180437	.	G	A	.	.	MAF_INRAE=20.886;MAF_USDA=10.588
NC_035084.1	73180450	.	A	T	.	.	MAF_INRAE=38.333;MAF_USDA=1.639
NC_035084.1	73180469	.	T	G	.	.	MAF_INRAE=11.392;MAF_USDA=14.583
NC_035084.1	73180485	.	G	C	.	.	MAF_USDA=2.083
NC_035084.1	73180501	.	C	T	.	.	MAF_INRAE=1.667;MAF_USDA=24.706
NC_035084.1	73180545	.	C	T	.	.	MAF_USDA=2.083
NC_035084.1	73180628	.	G	A	.	.	MAF_USDA=2.459
NC_035084.1	73180631	.	T	C	.	.	MAF_USDA=4.918
NC_035084.1	73180659	.	A	C	.	.	MAF_INRAE=17.089;MAF_USDA=8.235
NC_035084.1	73180667	.	A	C	.	.	MAF_USDA=4.098
NC_035084.1	73180684	.	G	A	.	.	MAF_INRAE=17.089;MAF_USDA=8.235
NC_035084.1	73180717	.	G	A	.	.	MAF_INRAE=3.797;MAF_USDA=4.706
NC_035084.1	73180722	.	C	T	.	.	MAF_USDA=2.083
NC_035084.1	73180728	.	C	T	.	.	MAF_INRAE=29.747;MAF_USDA=42.353
NC_035084.1	73180752	.	G	A	.	.	MAF_INRAE=37.975;MAF_USDA=47.647
NC_035084.1	73180807	.	G	A	.	.	MAF_USDA=2.5
NC_035084.1	73180836	.	G	C	.	.	MAF_INRAE=31.013;MAF_USDA=40.476
NC_035084.1	73180869	.	A	T	.	.	MAF_INRAE=37.342;MAF_USDA=5.738
NC_035084.1	73180877	.	C	T	.	.	MAF_USDA=1.639
NC_035084.1	73180890	.	T	G	.	.	MAF_USDA=1.639
NC_035084.1	73180935	.	A	T	.	.	MAF_INRAE=31.013;MAF_USDA=46.471
NC_035084.1	73180938	.	G	A	.	.	MAF_INRAE=20.0;MAF_USDA=4.118
NC_035084.1	73180963	.	G	A	.	.	MAF_INRAE=31.013;MAF_USDA=44.706
NC_035084.1	73181001	.	G	A	.	.	MAF_USDA=8.824
NC_035084.1	73181007	.	C	T	.	.	MAF_INRAE=31.013;MAF_USDA=45.882
NC_035084.1	73181036	.	G	C	.	.	MAF_USDA=7.647
NC_035084.1	73181055	.	C	T	.	.	MAF_USDA=4.918
NC_035084.1	73181062	.	G	A	.	.	MAF_INRAE=7.595;MAF_USDA=7.377
NC_035084.1	73181066	.	G	A	.	.	MAF_USDA=10.656
NC_035084.1	73181113	.	C	A	.	.	MAF_INRAE=31.013;MAF_USDA=42.353
NC_035084.1	73181122	.	G	T	.	.	MAF_USDA=1.639
NC_035084.1	73181127	.	T	G	.	.	MAF_USDA=1.639
NC_035084.1	73181146	.	C	G	.	.	MAF_INRAE=18.987;MAF_USDA=33.333
NC_035084.1	73181182	.	C	G	.	.	MAF_INRAE=3.797;MAF_USDA=5.294
NC_035084.1	73181205	.	T	A	.	.	MAF_USDA=7.647
NC_035084.1	73181250	.	A	C	.	.	MAF_INRAE=31.013;MAF_USDA=41.765
NC_035084.1	73181255	.	C	T	.	.	MAF_INRAE=31.013;MAF_USDA=47.059
NC_035084.1	73181372	.	G	C	.	.	MAF_USDA=4.098
NC_035084.1	73181394	.	A	G	.	.	MAF_INRAE=37.342;MAF_USDA=2.083
NC_035084.1	73181422	.	T	C	.	.	MAF_USDA=1.639
NC_035084.1	73181471	.	G	A	.	.	MAF_USDA=5.738
NC_035084.1	73181481	.	G	A	.	.	MAF_INRAE=18.354;MAF_USDA=35.417
NC_035084.1	73181650	.	A	C	.	.	MAF_USDA=21.176
NC_035084.1	73181652	.	A	T	.	.	MAF_INRAE=31.667;MAF_USDA=31.25
NC_035084.1	73181679	.	T	G	.	.	MAF_INRAE=17.089;MAF_USDA=11.765
NC_035084.1	73181693	.	T	C	.	.	MAF_INRAE=16.456;MAF_USDA=10.588
NC_035084.1	73181700	.	G	A	.	.	MAF_INRAE=16.456;MAF_USDA=29.167
NC_035084.1	73181747	.	T	A	.	.	MAF_INRAE=18.987;MAF_USDA=33.333
NC_035084.1	73181756	.	C	A	.	.	MAF_USDA=43.75
NC_035084.1	73181759	.	A	C	.	.	MAF_USDA=3.448
NC_035084.1	73181826	.	T	C	.	.	MAF_INRAE=3.797;MAF_USDA=3.529
NC_035084.1	73181849	.	G	T	.	.	MAF_INRAE=31.013;MAF_USDA=31.25
NC_035084.1	73181897	.	C	T	.	.	MAF_USDA=1.639
NC_035084.1	73181913	.	G	A	.	.	MAF_INRAE=31.013;MAF_USDA=41.176
NC_035084.1	73181971	.	T	G	.	.	MAF_INRAE=16.456;MAF_USDA=4.118
NC_035084.1	73181975	.	C	A	.	.	MAF_USDA=4.098
NC_035084.1	73181996	.	G	A	.	.	MAF_INRAE=9.494
NC_035084.1	73182014	.	G	A	.	.	MAF_USDA=7.647
NC_035084.1	73182030	.	G	A	.	.	MAF_USDA=1.176
NC_035084.1	73182086	.	G	A	.	.	MAF_USDA=1.639
NC_035084.1	73182155	.	T	C	.	.	MAF_INRAE=31.013;MAF_USDA=31.25
NC_035084.1	73182156	.	C	T	.	.	MAF_INRAE=37.342
NC_035084.1	73182157	.	G	A	.	.	MAF_INRAE=1.667;MAF_USDA=6.25
NC_035084.1	73182181	.	A	G	.	.	MAF_INRAE=37.342
NC_035084.1	73182260	.	A	C	.	.	MAF_USDA=5.738
NC_035084.1	73182271	.	G	A	.	.	MAF_INRAE=16.456;MAF_USDA=4.118
NC_035084.1	73182288	.	G	A	.	.	MAF_INRAE=37.342;MAF_USDA=1.639
NC_035084.1	73182312	.	G	T	.	.	MAF_INRAE=18.987;MAF_USDA=33.333
NC_035084.1	73182340	.	A	T	.	.	MAF_INRAE=27.215;MAF_USDA=10.588
NC_035084.1	73182405	.	C	T	.	.	MAF_USDA=2.083
NC_035084.1	73182456	.	A	G	.	.	MAF_INRAE=27.215;MAF_USDA=11.176
NC_035084.1	73182467	.	A	G	.	.	MAF_INRAE=27.848;MAF_USDA=10.588
NC_035084.1	73182475	.	C	A	.	.	MAF_INRAE=1.667;MAF_USDA=3.529
NC_035084.1	73182479	.	A	G	.	.	MAF_USDA=3.279
NC_035084.1	73182491	.	T	A	.	.	MAF_USDA=3.279
NC_035084.1	73182522	.	C	T	.	.	MAF_INRAE=27.215;MAF_USDA=10.588
NC_035084.1	73182524	.	A	T	.	.	MAF_USDA=25.294
NC_035084.1	73182531	.	A	C	.	.	MAF_INRAE=27.215;MAF_USDA=10.588
NC_035084.1	73182538	.	G	C	.	.	MAF_INRAE=27.215;MAF_USDA=11.176
NC_035084.1	73182540	.	G	A	.	.	MAF_INRAE=29.167;MAF_USDA=11.176
NC_035084.1	73182544	.	G	T	.	.	MAF_INRAE=29.167;MAF_USDA=22.353
NC_035084.1	73182556	.	A	T	.	.	MAF_USDA=3.279
NC_035084.1	73182583	.	A	C	.	.	MAF_USDA=22.941
NC_035084.1	73182627	.	G	A	.	.	MAF_USDA=4.098
NC_035084.1	73182696	.	C	T	.	.	MAF_INRAE=1.667;MAF_USDA=6.25
NC_035084.1	73182721	.	G	T	.	.	MAF_USDA=1.639
NC_035084.1	73182726	.	A	C	.	.	MAF_USDA=1.639
NC_035084.1	73182765	.	A	C	.	.	MAF_USDA=1.176
NC_035084.1	73182796	.	A	G	.	.	MAF_USDA=4.918
NC_035084.1	73182811	.	A	T	.	.	MAF_INRAE=16.456;MAF_USDA=4.118
NC_035084.1	73182822	.	G	A	.	.	MAF_INRAE=28.481;MAF_USDA=40.588
NC_035084.1	73182857	.	T	A	.	.	MAF_INRAE=37.342;MAF_USDA=6.471
NC_035084.1	73182878	.	G	T	.	.	MAF_USDA=1.639
NC_035084.1	73182913	.	G	T	.	.	MAF_USDA=4.098
NC_035084.1	73182915	.	T	A	.	.	MAF_INRAE=27.215;MAF_USDA=13.529
NC_035084.1	73182943	.	G	A	.	.	MAF_INRAE=28.481;MAF_USDA=37.059
NC_035084.1	73182965	.	C	T	.	.	MAF_INRAE=9.494;MAF_USDA=1.176
NC_035084.1	73182973	.	A	G	.	.	MAF_INRAE=28.481;MAF_USDA=44.706
NC_035084.1	73182981	.	G	C	.	.	MAF_USDA=14.583
NC_035084.1	73183057	.	C	T	.	.	MAF_USDA=4.237
NC_035084.1	73183078	.	G	A	.	.	MAF_USDA=4.237
NC_035084.1	73183112	.	T	G	.	.	MAF_USDA=5.422
NC_035084.1	73183127	.	C	G	.	.	MAF_USDA=2.083
NC_035084.1	73183151	.	T	G	.	.	MAF_USDA=12.5
NC_035084.1	73183178	.	C	G	.	.	MAF_USDA=25.301
NC_035084.1	73183243	.	G	T	.	.	MAF_INRAE=27.215;MAF_USDA=14.583
NC_035084.1	73183247	.	T	C	.	.	MAF_INRAE=1.667;MAF_USDA=16.667
NC_035084.1	73183250	.	C	A	.	.	MAF_INRAE=7.5
NC_035084.1	73183255	.	G	A	.	.	MAF_USDA=2.083
NC_035084.1	73183257	.	A	G	.	.	MAF_USDA=2.083
NC_035084.1	73183258	.	G	T	.	.	MAF_USDA=2.083
NC_035084.1	73183281	.	G	A	.	.	MAF_USDA=1.639
NC_035084.1	73183301	.	A	G	.	.	MAF_USDA=4.918
NC_035084.1	73183305	.	A	C	.	.	MAF_INRAE=27.215;MAF_USDA=32.941
NC_035084.1	73183320	.	A	C	.	.	MAF_INRAE=21.053;MAF_USDA=40.0
NC_035084.1	73183327	.	C	G	.	.	MAF_INRAE=8.333
NC_035084.1	73183354	.	C	T	.	.	MAF_INRAE=9.494
NC_035084.1	73183366	.	G	C	.	.	MAF_INRAE=28.481;MAF_USDA=31.25
NC_035084.1	73183370	.	G	A	.	.	MAF_INRAE=1.667;MAF_USDA=1.765
NC_035084.1	73183384	.	A	C	.	.	MAF_USDA=5.738
NC_035084.1	73183414	.	C	G	.	.	MAF_INRAE=37.342;MAF_USDA=6.471
NC_035084.1	73183536	.	C	A	.	.	MAF_USDA=30.12
NC_035084.1	73183546	.	A	T	.	.	MAF_USDA=1.639
NC_035084.1	73183567	.	G	T	.	.	MAF_USDA=22.917
NC_035084.1	73183600	.	G	T	.	.	MAF_INRAE=1.667;MAF_USDA=6.25
NC_035084.1	73183640	.	A	T	.	.	MAF_USDA=8.824
NC_035084.1	73183816	.	G	C	.	.	MAF_USDA=18.235
NC_035084.1	73183896	.	G	A	.	.	MAF_USDA=4.118
NC_035084.1	73183902	.	C	A	.	.	MAF_USDA=4.918
NC_035084.1	73183914	.	T	C	.	.	MAF_USDA=6.471
NC_035084.1	73183931	.	G	A	.	.	MAF_INRAE=32.911
NC_035084.1	73183941	.	T	A	.	.	MAF_USDA=5.738
NC_035084.1	73183952	.	G	A	.	.	MAF_USDA=5.738
NC_035084.1	73183980	.	A	G	.	.	MAF_INRAE=27.215;MAF_USDA=13.529
NC_035084.1	73183987	.	C	G	.	.	MAF_USDA=4.098
NC_035084.1	73184035	.	A	T	.	.	MAF_INRAE=12.025;MAF_USDA=14.583
NC_035084.1	73184079	.	A	C	.	.	MAF_USDA=3.279
NC_035084.1	73184109	.	A	C	.	.	MAF_USDA=7.377
NC_035084.1	73184252	.	A	G	.	.	MAF_INRAE=27.848;MAF_USDA=40.0
NC_035084.1	73184281	.	G	A	.	.	MAF_INRAE=1.667;MAF_USDA=6.25
NC_035084.1	73184321	.	T	C	.	.	MAF_INRAE=6.962;MAF_USDA=20.492
NC_035084.1	73184357	.	A	C	.	.	MAF_INRAE=1.667;MAF_USDA=24.118
NC_035084.1	73184366	.	A	G	.	.	MAF_INRAE=8.861;MAF_USDA=48.824
NC_035084.1	73184434	.	G	C	.	.	MAF_USDA=4.098
NC_035084.1	73184482	.	T	C	.	.	MAF_USDA=8.824
NC_035084.1	73184501	.	G	A	.	.	MAF_INRAE=1.667;MAF_USDA=6.25
NC_035084.1	73184510	.	T	A	.	.	MAF_INRAE=7.595;MAF_USDA=27.059
NC_035084.1	73184570	.	A	G	.	.	MAF_INRAE=21.053;MAF_USDA=3.279
NC_035084.1	73184614	.	G	A	.	.	MAF_USDA=4.098
NC_035084.1	73184666	.	T	C	.	.	MAF_USDA=2.083
NC_035084.1	73184773	.	G	A	.	.	MAF_USDA=22.917
NC_035084.1	73184785	.	G	T	.	.	MAF_USDA=22.917
NC_035084.1	73184872	.	G	T	.	.	MAF_INRAE=37.342;MAF_USDA=5.882
NC_035084.1	73184873	.	A	C	.	.	MAF_USDA=1.639
NC_035084.1	73184884	.	A	T	.	.	MAF_INRAE=1.667;MAF_USDA=1.765
NC_035084.1	73184929	.	G	A	.	.	MAF_INRAE=8.228;MAF_USDA=16.393
NC_035084.1	73184931	.	T	G	.	.	MAF_USDA=6.557
NC_035084.1	73185007	.	T	C	.	.	MAF_INRAE=26.582;MAF_USDA=13.529
NC_035084.1	73185179	.	A	C	.	.	MAF_USDA=4.918
NC_035084.1	73185191	.	C	T	.	.	MAF_INRAE=7.595;MAF_USDA=21.311
NC_035084.1	73185445	.	G	A	.	.	MAF_INRAE=25.316;MAF_USDA=4.706
NC_035084.1	73185453	.	A	G	.	.	MAF_INRAE=26.582;MAF_USDA=13.529
NC_035084.1	73185487	.	G	T	.	.	MAF_INRAE=1.667
NC_035084.1	73185520	.	A	C	.	.	MAF_USDA=3.279
NC_035084.1	73185521	.	C	A	.	.	MAF_INRAE=37.342;MAF_USDA=5.882
NC_035084.1	73185599	.	G	A	.	.	MAF_INRAE=15.789;MAF_USDA=20.492
NC_035084.1	73185606	.	C	A	.	.	MAF_INRAE=5.263;MAF_USDA=21.311
NC_035084.1	73185607	.	C	A	.	.	MAF_USDA=21.311
NC_035084.1	73185743	.	G	C	.	.	MAF_INRAE=1.667;MAF_USDA=6.25
NC_035084.1	73185810	.	C	G	.	.	MAF_USDA=4.098
NC_035084.1	73185831	.	A	T	.	.	MAF_USDA=3.529
NC_035084.1	73185834	.	A	G	.	.	MAF_USDA=18.75
NC_035084.1	73185863	.	A	C	.	.	MAF_INRAE=1.667;MAF_USDA=6.25
NC_035084.1	73185948	.	C	T	.	.	MAF_USDA=2.083
NC_035084.1	73186159	.	C	A	.	.	MAF_USDA=18.824
NC_035084.1	73186201	.	A	C	.	.	MAF_INRAE=37.342;MAF_USDA=18.235
NC_035084.1	73186295	.	A	C	.	.	MAF_USDA=14.118
NC_035084.1	73186339	.	G	A	.	.	MAF_USDA=3.279
NC_035084.1	73186455	.	G	A	.	.	MAF_INRAE=4.43
NC_035084.1	73186512	.	A	C	.	.	MAF_USDA=1.639
NC_035084.1	73186550	.	A	C	.	.	MAF_USDA=4.918
NC_035084.1	73186602	.	T	A	.	.	MAF_USDA=3.529
NC_035084.1	73186608	.	A	C	.	.	MAF_INRAE=5.263;MAF_USDA=4.098
NC_035084.1	73186644	.	C	A	.	.	MAF_INRAE=37.342;MAF_USDA=11.765
NC_035084.1	73186828	.	C	A	.	.	MAF_USDA=4.098
NC_035084.1	73186928	.	T	A	.	.	MAF_USDA=4.918
NC_035084.1	73187069	.	A	C	.	.	MAF_USDA=2.459
NC_035084.1	73187116	.	T	C	.	.	MAF_INRAE=12.025;MAF_USDA=14.583
NC_035084.1	73187118	.	T	G	.	.	MAF_INRAE=18.333;MAF_USDA=33.333
NC_035084.1	73187209	.	C	A	.	.	MAF_INRAE=37.342;MAF_USDA=1.639
NC_035084.1	73187238	.	G	A	.	.	MAF_INRAE=19.62;MAF_USDA=28.824
NC_035084.1	73187246	.	G	T	.	.	MAF_USDA=4.098
NC_035084.1	73187278	.	G	C	.	.	MAF_INRAE=7.595;MAF_USDA=31.176
NC_035084.1	73187290	.	C	T	.	.	MAF_USDA=1.639
NC_035084.1	73187340	.	C	A	.	.	MAF_INRAE=7.595;MAF_USDA=12.295
NC_035084.1	73187381	.	A	G	.	.	MAF_USDA=4.918
NC_035084.1	73187409	.	T	C	.	.	MAF_INRAE=18.987;MAF_USDA=33.333
NC_035084.1	73187419	.	C	T	.	.	MAF_USDA=12.5
NC_035084.1	73187458	.	A	C	.	.	MAF_USDA=2.083
NC_035084.1	73187498	.	C	T	.	.	MAF_USDA=2.459
NC_035084.1	73187540	.	A	G	.	.	MAF_USDA=1.639
NC_035084.1	73187563	.	C	T	.	.	MAF_USDA=15.294
NC_035084.1	73187602	.	G	T	.	.	MAF_USDA=1.639
NC_035084.1	73187645	.	A	G	.	.	MAF_INRAE=9.494;MAF_USDA=2.083
NC_035084.1	73187706	.	G	A	.	.	MAF_USDA=22.917
NC_035084.1	73187742	.	T	A	.	.	MAF_USDA=3.279
NC_035084.1	73187775	.	A	G	.	.	MAF_INRAE=15.19;MAF_USDA=45.294
NC_035084.1	73187778	.	C	G	.	.	MAF_INRAE=1.667;MAF_USDA=21.311
NC_035084.1	73187969	.	T	A	.	.	MAF_USDA=14.118
NC_035084.1	73188039	.	G	A	.	.	MAF_INRAE=27.215;MAF_USDA=11.176
NC_035084.1	73188064	.	T	G	.	.	MAF_INRAE=7.595;MAF_USDA=25.294
NC_035084.1	73188088	.	G	T	.	.	MAF_USDA=22.917
NC_035084.1	73188093	.	A	C	.	.	MAF_USDA=4.098
NC_035084.1	73188099	.	G	A	.	.	MAF_USDA=4.098
NC_035084.1	73188107	.	C	T	.	.	MAF_USDA=22.917
NC_035084.1	73188108	.	G	T	.	.	MAF_USDA=22.917
NC_035084.1	73188124	.	G	C	.	.	MAF_INRAE=18.987;MAF_USDA=33.333
NC_035084.1	73188138	.	G	A	.	.	MAF_INRAE=1.667;MAF_USDA=6.25
NC_035084.1	73188180	.	G	A	.	.	MAF_INRAE=2.532;MAF_USDA=8.197
NC_035084.1	73188191	.	T	G	.	.	MAF_INRAE=6.962
NC_035084.1	73188199	.	C	A	.	.	MAF_USDA=15.294
NC_035084.1	73188279	.	T	A	.	.	MAF_USDA=4.918
NC_035084.1	73188319	.	A	T	.	.	MAF_USDA=14.706
NC_035084.1	73188345	.	A	G	.	.	MAF_INRAE=7.595;MAF_USDA=29.412
NC_035084.1	73188398	.	C	T	.	.	MAF_USDA=4.918
NC_035084.1	73188401	.	G	A	.	.	MAF_INRAE=1.667;MAF_USDA=6.25
NC_035084.1	73188461	.	A	G	.	.	MAF_INRAE=7.595;MAF_USDA=15.574
NC_035084.1	73188487	.	A	G	.	.	MAF_INRAE=7.595;MAF_USDA=14.754
NC_035084.1	73188504	.	C	T	.	.	MAF_INRAE=7.595;MAF_USDA=14.754
NC_035084.1	73188576	.	G	A	.	.	MAF_INRAE=6.962
NC_035084.1	73188605	.	A	G	.	.	MAF_INRAE=27.215;MAF_USDA=10.0
NC_035084.1	73188631	.	T	G	.	.	MAF_INRAE=39.241;MAF_USDA=15.294
NC_035084.1	73188633	.	G	A	.	.	MAF_USDA=4.098
NC_035084.1	73188675	.	A	C	.	.	MAF_INRAE=1.667
NC_035084.1	73188765	.	C	T	.	.	MAF_USDA=4.918
NC_035084.1	73188775	.	T	C	.	.	MAF_INRAE=39.241;MAF_USDA=15.476
NC_035084.1	73188844	.	C	T	.	.	MAF_USDA=11.176
NC_035084.1	73188845	.	T	C	.	.	MAF_USDA=4.918
NC_035084.1	73188849	.	C	A	.	.	MAF_USDA=5.738
NC_035084.1	73188851	.	T	C	.	.	MAF_USDA=5.738
NC_035084.1	73188857	.	T	C	.	.	MAF_USDA=6.557
NC_035084.1	73188877	.	G	A	.	.	MAF_USDA=3.279
NC_035084.1	73188885	.	C	A	.	.	MAF_USDA=3.279
NC_035084.1	73188892	.	C	T	.	.	MAF_USDA=2.459
NC_035084.1	73188894	.	T	G	.	.	MAF_USDA=3.279
NC_035084.1	73188943	.	T	C	.	.	MAF_USDA=18.452
NC_035084.1	73188947	.	A	C	.	.	MAF_USDA=12.5
NC_035084.1	73188960	.	C	A	.	.	MAF_USDA=4.098
NC_035084.1	73188961	.	A	C	.	.	MAF_USDA=7.377
NC_035084.1	73188978	.	T	G	.	.	MAF_USDA=1.639
NC_035084.1	73188980	.	G	T	.	.	MAF_USDA=6.25
NC_035084.1	73189013	.	C	T	.	.	MAF_INRAE=27.215;MAF_USDA=10.588
NC_035084.1	73189075	.	C	A	.	.	MAF_INRAE=7.595;MAF_USDA=22.951
NC_035084.1	73189260	.	G	A	.	.	MAF_USDA=3.529
NC_035084.1	73189363	.	T	C	.	.	MAF_INRAE=18.987;MAF_USDA=33.333
NC_035084.1	73189369	.	C	A	.	.	MAF_USDA=1.639
NC_035084.1	73189395	.	C	T	.	.	MAF_USDA=3.279
NC_035084.1	73189438	.	A	C	.	.	MAF_INRAE=46.203;MAF_USDA=42.353
NC_035084.1	73189478	.	C	G,T	.	.	MAF_INRAE=9.494;MAF_USDA=8.197
NC_035084.1	73189578	.	T	C	.	.	MAF_INRAE=27.215;MAF_USDA=22.353
NC_035084.1	73189582	.	C	A	.	.	MAF_USDA=18.033
NC_035084.1	73189669	.	G	T	.	.	MAF_USDA=5.738
NC_035084.1	73189676	.	T	A	.	.	MAF_INRAE=46.203;MAF_USDA=46.471
NC_035084.1	73189677	.	T	G	.	.	MAF_INRAE=49.167;MAF_USDA=46.471
NC_035084.1	73189836	.	C	G	.	.	MAF_USDA=2.459
NC_035084.1	73189885	.	C	A	.	.	MAF_USDA=17.647
NC_035084.1	73189931	.	T	C	.	.	MAF_USDA=2.459
NC_035084.1	73189996	.	G	T	.	.	MAF_USDA=4.918
NC_035084.1	73190006	.	A	G	.	.	MAF_USDA=6.557
NC_035084.1	73190022	.	A	G	.	.	MAF_INRAE=21.053;MAF_USDA=2.459
NC_035084.1	73190031	.	G	A	.	.	MAF_USDA=22.917
NC_035084.1	73190096	.	G	T	.	.	MAF_USDA=1.639
NC_035084.1	73190143	.	A	G	.	.	MAF_USDA=9.412
NC_035084.1	73190146	.	A	C	.	.	MAF_USDA=6.557
NC_035084.1	73190169	.	C	T	.	.	MAF_INRAE=47.468;MAF_USDA=48.235
NC_035084.1	73190196	.	A	G	.	.	MAF_USDA=2.459
NC_035084.1	73190240	.	A	T	.	.	MAF_INRAE=46.203;MAF_USDA=39.412
NC_035084.1	73190349	.	C	T	.	.	MAF_USDA=8.333
NC_035084.1	73190421	.	C	T	.	.	MAF_INRAE=27.848;MAF_USDA=10.588
NC_035084.1	73190622	.	A	C	.	.	MAF_USDA=18.235
NC_035084.1	73190636	.	C	G	.	.	MAF_USDA=28.235
NC_035084.1	73190645	.	G	A	.	.	MAF_INRAE=42.105;MAF_USDA=25.882
NC_035084.1	73190654	.	A	C	.	.	MAF_USDA=43.75
NC_035084.1	73190667	.	T	G	.	.	MAF_INRAE=42.105
NC_035084.1	73190688	.	G	A	.	.	MAF_INRAE=7.595
NC_035084.1	73190718	.	C	A	.	.	MAF_USDA=10.417
NC_035084.1	73190719	.	G	A	.	.	MAF_USDA=18.75
NC_035084.1	73190751	.	G	A	.	.	MAF_USDA=31.25
NC_035084.1	73190832	.	A	G	.	.	MAF_INRAE=42.105;MAF_USDA=44.118
NC_035084.1	73190841	.	A	C	.	.	MAF_INRAE=1.667
NC_035084.1	73191000	.	G	A	.	.	MAF_USDA=4.918
NC_035084.1	73191021	.	A	G	.	.	MAF_INRAE=46.835;MAF_USDA=48.235
NC_035084.1	73191104	.	A	G	.	.	MAF_USDA=12.295
NC_035084.1	73191157	.	T	C	.	.	MAF_USDA=16.393
NC_035084.1	73191224	.	A	T	.	.	MAF_USDA=3.279
NC_035084.1	73191254	.	C	A	.	.	MAF_INRAE=9.494
NC_035084.1	73191490	.	C	A	.	.	MAF_USDA=4.918
NC_035084.1	73191747	.	G	T	.	.	MAF_INRAE=18.987;MAF_USDA=33.333
NC_035084.1	73191813	.	G	A	.	.	MAF_USDA=1.639
NC_035084.1	73191880	.	A	G	.	.	MAF_INRAE=1.667;MAF_USDA=10.0
NC_035084.1	73191905	.	A	G	.	.	MAF_USDA=3.529
NC_035084.1	73191919	.	A	T	.	.	MAF_USDA=6.557
NC_035084.1	73191926	.	A	G	.	.	MAF_INRAE=1.667;MAF_USDA=6.25
NC_035084.1	73191940	.	T	C	.	.	MAF_USDA=6.557
NC_035084.1	73191941	.	G	T	.	.	MAF_INRAE=8.861;MAF_USDA=2.083
NC_035084.1	73191953	.	C	T	.	.	MAF_INRAE=21.053;MAF_USDA=7.377
NC_035084.1	73192134	.	G	A	.	.	MAF_USDA=6.557
NC_035084.1	73192203	.	G	A	.	.	MAF_USDA=11.176
NC_035084.1	73192217	.	C	T	.	.	MAF_USDA=1.765
NC_035084.1	73192302	.	A	G	.	.	MAF_INRAE=10.526
NC_035084.1	73192328	.	C	T	.	.	MAF_INRAE=21.053;MAF_USDA=2.542
NC_035084.1	73192379	.	A	G	.	.	MAF_USDA=5.882
NC_035084.1	73192423	.	G	T	.	.	MAF_INRAE=2.532;MAF_USDA=2.459
NC_035084.1	73192438	.	C	A	.	.	MAF_INRAE=1.667;MAF_USDA=16.471
NC_035084.1	73192560	.	G	A	.	.	MAF_INRAE=10.526
NC_035084.1	73192581	.	C	A	.	.	MAF_USDA=47.647
NC_035084.1	73192615	.	G	A	.	.	MAF_USDA=15.294
NC_035084.1	73192628	.	A	G	.	.	MAF_INRAE=15.19;MAF_USDA=4.118
NC_035084.1	73192634	.	A	G	.	.	MAF_USDA=1.639
NC_035084.1	73192661	.	A	C	.	.	MAF_USDA=1.639
NC_035084.1	73192741	.	A	G	.	.	MAF_USDA=2.083
NC_035084.1	73192819	.	G	A	.	.	MAF_USDA=22.917
NC_035084.1	73193063	.	A	G	.	.	MAF_USDA=19.672
NC_035084.1	73193094	.	A	G	.	.	MAF_USDA=6.25
NC_035084.1	73193099	.	A	G	.	.	MAF_USDA=4.167
NC_035084.1	73193201	.	G	A	.	.	MAF_USDA=6.557
NC_035084.1	73193273	.	C	G	.	.	MAF_USDA=1.639
NC_035084.1	73193280	.	T	C	.	.	MAF_USDA=2.459
NC_035084.1	73193293	.	A	T	.	.	MAF_INRAE=46.203;MAF_USDA=41.176
NC_035084.1	73193373	.	G	A,C	.	.	MAF_INRAE=5.263
NC_035084.1	73193375	.	C	T	.	.	MAF_USDA=1.639
NC_035084.1	73193439	.	A	G	.	.	MAF_INRAE=39.241;MAF_USDA=14.118
NC_035084.1	73193464	.	C	T	.	.	MAF_USDA=2.459
NC_035084.1	73193467	.	T	G	.	.	MAF_INRAE=16.456;MAF_USDA=4.118
NC_035084.1	73193470	.	G	A	.	.	MAF_USDA=3.279
NC_035084.1	73193542	.	C	T	.	.	MAF_INRAE=21.053;MAF_USDA=11.667
NC_035084.1	73193575	.	T	C	.	.	MAF_INRAE=1.667;MAF_USDA=16.071
NC_035084.1	73193645	.	A	C	.	.	MAF_USDA=1.639
NC_035084.1	73193646	.	C	A	.	.	MAF_USDA=1.639
NC_035084.1	73193656	.	C	T	.	.	MAF_USDA=3.279
NC_035084.1	73193713	.	C	A	.	.	MAF_USDA=2.083
NC_035084.1	73193919	.	C	T	.	.	MAF_INRAE=18.987;MAF_USDA=33.333
NC_035084.1	73193922	.	T	C	.	.	MAF_INRAE=18.333;MAF_USDA=33.333
NC_035084.1	73194002	.	G	T	.	.	MAF_INRAE=12.025;MAF_USDA=14.583
NC_035084.1	73194031	.	A	G	.	.	MAF_USDA=11.176
NC_035084.1	73194048	.	A	T	.	.	MAF_USDA=11.176
NC_035084.1	73194066	.	A	C	.	.	MAF_INRAE=46.203;MAF_USDA=40.588
NC_035084.1	73194109	.	G	T	.	.	MAF_USDA=3.279
NC_035084.1	73194147	.	C	A	.	.	MAF_INRAE=48.734;MAF_USDA=22.353
NC_035084.1	73194187	.	G	C	.	.	MAF_USDA=3.529
NC_035084.1	73194220	.	C	G	.	.	MAF_INRAE=1.667;MAF_USDA=15.294
NC_035084.1	73194226	.	G	T	.	.	MAF_USDA=4.918
NC_035084.1	73194285	.	C	T	.	.	MAF_INRAE=6.962;MAF_USDA=5.294
NC_035084.1	73194365	.	G	A	.	.	MAF_INRAE=9.494;MAF_USDA=1.176
NC_035084.1	73194393	.	T	C	.	.	MAF_USDA=2.083
NC_035084.1	73194403	.	C	A	.	.	MAF_USDA=11.176
NC_035084.1	73194438	.	A	G	.	.	MAF_INRAE=21.053;MAF_USDA=11.475
NC_035084.1	73194461	.	T	A	.	.	MAF_USDA=2.459
NC_035084.1	73194481	.	A	C	.	.	MAF_INRAE=21.053;MAF_USDA=11.475
NC_035084.1	73194490	.	A	G	.	.	MAF_INRAE=12.025;MAF_USDA=4.706
NC_035084.1	73194513	.	G	T	.	.	MAF_USDA=2.083
NC_035084.1	73194635	.	C	T	.	.	MAF_INRAE=21.053;MAF_USDA=1.639
NC_035084.1	73194745	.	C	T	.	.	MAF_USDA=11.176
NC_035084.1	73194788	.	T	G	.	.	MAF_INRAE=29.747;MAF_USDA=48.824
NC_035084.1	73194840	.	A	G	.	.	MAF_USDA=1.639
NC_035084.1	73194842	.	G	C	.	.	MAF_USDA=11.176
NC_035084.1	73194914	.	C	T	.	.	MAF_INRAE=21.053;MAF_USDA=2.459
NC_035084.1	73194977	.	C	T	.	.	MAF_USDA=12.353
NC_035084.1	73195017	.	T	G	.	.	MAF_USDA=14.118
NC_035084.1	73195020	.	A	C	.	.	MAF_USDA=17.647
NC_035084.1	73195078	.	C	A	.	.	MAF_USDA=11.176
NC_035084.1	73195088	.	A	G	.	.	MAF_INRAE=21.053;MAF_USDA=7.377
NC_035084.1	73195102	.	G	A	.	.	MAF_USDA=1.639
NC_035084.1	73195140	.	C	G	.	.	MAF_USDA=11.176
NC_035084.1	73195175	.	C	T	.	.	MAF_INRAE=32.911;MAF_USDA=20.0
NC_035084.1	73195228	.	A	G	.	.	MAF_INRAE=1.667;MAF_USDA=24.706
NC_035084.1	73195244	.	A	G	.	.	MAF_INRAE=6.667
NC_035084.1	73195278	.	G	A	.	.	MAF_USDA=4.918
NC_035084.1	73195296	.	G	A	.	.	MAF_USDA=11.176
NC_035084.1	73195338	.	T	C	.	.	MAF_INRAE=26.316;MAF_USDA=25.882
NC_035084.1	73195343	.	T	C	.	.	MAF_INRAE=26.316;MAF_USDA=14.583
NC_035084.1	73195426	.	C	T	.	.	MAF_INRAE=7.595;MAF_USDA=30.588
NC_035084.1	73195519	.	G	T	.	.	MAF_USDA=10.588
NC_035084.1	73195535	.	C	T	.	.	MAF_INRAE=1.667;MAF_USDA=2.353
NC_035084.1	73195596	.	G	C	.	.	MAF_INRAE=18.354;MAF_USDA=33.333
NC_035084.1	73195626	.	C	A	.	.	MAF_INRAE=1.667;MAF_USDA=33.529
NC_035084.1	73195673	.	A	G	.	.	MAF_USDA=5.882
NC_035084.1	73195784	.	C	G	.	.	MAF_INRAE=8.333;MAF_USDA=2.083
NC_035084.1	73195880	.	T	G	.	.	MAF_INRAE=10.0;MAF_USDA=6.522
NC_035084.1	73196007	.	A	C	.	.	MAF_INRAE=45.833;MAF_USDA=4.167
NC_035084.1	73196039	.	C	A	.	.	MAF_INRAE=3.333
NC_035084.1	73196065	.	G	T	.	.	MAF_INRAE=7.5;MAF_USDA=2.083
NC_035084.1	73196190	.	G	A	.	.	MAF_INRAE=7.5
NC_035084.1	73196316	.	G	A	.	.	MAF_USDA=5.0
NC_035084.1	73196317	.	G	A	.	.	MAF_USDA=5.738
NC_035084.1	73196323	.	T	C	.	.	MAF_INRAE=3.333;MAF_USDA=31.25
NC_035084.1	73196358	.	T	C	.	.	MAF_INRAE=43.333
NC_035084.1	73196364	.	G	A	.	.	MAF_INRAE=15.0;MAF_USDA=14.583
NC_035084.1	73196415	.	C	T	.	.	MAF_INRAE=5.833
NC_035084.1	73196582	.	A	C	.	.	MAF_INRAE=3.333
NC_035084.1	73196761	.	G	A	.	.	MAF_INRAE=3.333
NC_035084.1	73196783	.	C	A	.	.	MAF_INRAE=5.0
NC_035084.1	73196853	.	C	A	.	.	MAF_INRAE=11.667
NC_035084.1	73196888	.	C	T	.	.	MAF_INRAE=10.0
NC_035084.1	73196960	.	T	G	.	.	MAF_INRAE=17.089;MAF_USDA=3.571
NC_035084.1	73196972	.	C	T	.	.	MAF_INRAE=17.089;MAF_USDA=3.614
NC_035084.1	73196983	.	C	G	.	.	MAF_INRAE=1.667
NC_035084.1	73196985	.	C	T	.	.	MAF_USDA=6.25
NC_035084.1	73197004	.	C	T	.	.	MAF_INRAE=2.5;MAF_USDA=33.333
NC_035084.1	73197073	.	A	G	.	.	MAF_USDA=2.083
NC_035084.1	73197129	.	T	C	.	.	MAF_INRAE=7.5;MAF_USDA=2.083
NC_035084.1	73197408	.	G	A	.	.	MAF_INRAE=7.5;MAF_USDA=2.083
NC_035084.1	73197427	.	T	G	.	.	MAF_INRAE=3.333;MAF_USDA=37.5
NC_035084.1	73197429	.	G	T	.	.	MAF_INRAE=3.333;MAF_USDA=37.5
NC_035084.1	73197440	.	C	T	.	.	MAF_INRAE=21.667;MAF_USDA=33.333
NC_035084.1	73197557	.	C	T	.	.	MAF_INRAE=8.861;MAF_USDA=37.5
NC_035084.1	73197676	.	A	G	.	.	MAF_USDA=2.083
NC_035084.1	73197689	.	T	C	.	.	MAF_INRAE=3.333
NC_035084.1	73197805	.	C	T	.	.	MAF_USDA=2.083
NC_035084.1	73197825	.	T	C	.	.	MAF_USDA=33.333
NC_035084.1	73197847	.	A	G	.	.	MAF_INRAE=34.177
NC_035084.1	73197861	.	T	C	.	.	MAF_INRAE=18.987;MAF_USDA=31.25
NC_035084.1	73197953	.	G	A	.	.	MAF_INRAE=1.667;MAF_USDA=6.25
NC_035084.1	73198040	.	T	G	.	.	MAF_INRAE=6.667;MAF_USDA=37.5
NC_035084.1	73198102	.	C	G	.	.	MAF_USDA=2.083
NC_035084.1	73198161	.	A	C	.	.	MAF_INRAE=3.333;MAF_USDA=37.5
NC_035084.1	73198165	.	C	T	.	.	MAF_INRAE=3.333;MAF_USDA=37.5
NC_035084.1	73198182	.	G	T	.	.	MAF_INRAE=3.333;MAF_USDA=37.5
NC_035084.1	73198287	.	C	A	.	.	MAF_USDA=2.083
NC_035084.1	73198345	.	A	C	.	.	MAF_INRAE=3.333;MAF_USDA=37.5
NC_035084.1	73198403	.	C	T	.	.	MAF_USDA=1.639
NC_035084.1	73198412	.	A	C	.	.	MAF_INRAE=6.329;MAF_USDA=11.765
NC_035084.1	73198414	.	G	C	.	.	MAF_INRAE=6.667;MAF_USDA=11.765
NC_035084.1	73198422	.	C	T	.	.	MAF_INRAE=6.329;MAF_USDA=11.765
NC_035084.1	73198451	.	G	A	.	.	MAF_INRAE=7.595;MAF_USDA=13.529
NC_035084.1	73198458	.	T	A	.	.	MAF_INRAE=7.595;MAF_USDA=13.529
NC_035084.1	73198523	.	C	T	.	.	MAF_INRAE=7.595;MAF_USDA=12.941
NC_035084.1	73198547	.	G	A	.	.	MAF_INRAE=7.595;MAF_USDA=12.941
NC_035084.1	73198558	.	A	T	.	.	MAF_USDA=6.471
NC_035084.1	73198560	.	G	A	.	.	MAF_USDA=22.917
NC_035084.1	73198599	.	C	T	.	.	MAF_USDA=1.639
NC_035084.1	73198614	.	C	T	.	.	MAF_INRAE=1.667;MAF_USDA=6.25
NC_035084.1	73198615	.	G	A	.	.	MAF_INRAE=6.962;MAF_USDA=15.294
NC_035084.1	73198701	.	T	G	.	.	MAF_INRAE=31.013;MAF_USDA=12.353
NC_035084.1	73198765	.	G	A	.	.	MAF_INRAE=1.667;MAF_USDA=2.941
NC_035084.1	73198778	.	C	A	.	.	MAF_USDA=1.639
NC_035084.1	73198780	.	A	G	.	.	MAF_USDA=1.639
NC_035084.1	73198831	.	A	C	.	.	MAF_INRAE=42.405;MAF_USDA=35.294
NC_035084.1	73198832	.	G	A	.	.	MAF_INRAE=8.333;MAF_USDA=12.353
NC_035084.1	73198848	.	T	A	.	.	MAF_INRAE=7.595;MAF_USDA=12.353
NC_035084.1	73198868	.	T	C	.	.	MAF_INRAE=20.886;MAF_USDA=14.118
NC_035084.1	73198884	.	C	T	.	.	MAF_INRAE=28.481;MAF_USDA=39.412
NC_035084.1	73198894	.	C	G	.	.	MAF_INRAE=1.667;MAF_USDA=2.353
NC_035084.1	73198931	.	T	G	.	.	MAF_USDA=5.738
NC_035084.1	73198942	.	G	T	.	.	MAF_USDA=5.738
NC_035084.1	73198959	.	A	G	.	.	MAF_USDA=2.941
NC_035084.1	73198994	.	C	T	.	.	MAF_USDA=4.098
NC_035084.1	73199013	.	G	A	.	.	MAF_INRAE=39.873;MAF_USDA=47.059
NC_035084.1	73199075	.	C	T	.	.	MAF_USDA=3.279
NC_035084.1	73199078	.	C	T	.	.	MAF_INRAE=4.43;MAF_USDA=2.459
NC_035084.1	73199110	.	C	A	.	.	MAF_USDA=1.765
NC_035084.1	73199153	.	A	C	.	.	MAF_INRAE=4.43;MAF_USDA=2.459
NC_035084.1	73199158	.	C	G	.	.	MAF_INRAE=39.241;MAF_USDA=47.647
NC_035084.1	73199173	.	T	G	.	.	MAF_INRAE=7.595;MAF_USDA=14.118
NC_035084.1	73199249	.	C	T	.	.	MAF_USDA=5.738
NC_035084.1	73199274	.	A	G	.	.	MAF_USDA=5.882
NC_035084.1	73199300	.	T	C	.	.	MAF_INRAE=7.595;MAF_USDA=14.706
NC_035084.1	73199308	.	A	T	.	.	MAF_USDA=4.098
NC_035084.1	73199332	.	C	T,A	.	.	MAF_INRAE=1.667;MAF_USDA=12.5
NC_035084.1	73199432	.	G	A	.	.	MAF_INRAE=36.709;MAF_USDA=44.118
NC_035084.1	73199604	.	A	C	.	.	MAF_INRAE=17.722;MAF_USDA=9.146
NC_035084.1	73199677	.	T	C	.	.	MAF_INRAE=43.038;MAF_USDA=44.512
NC_035084.1	73199731	.	A	C	.	.	MAF_INRAE=7.595;MAF_USDA=11.765
NC_035084.1	73199839	.	C	T	.	.	MAF_USDA=5.738
NC_035084.1	73199888	.	T	C	.	.	MAF_INRAE=7.595;MAF_USDA=18.824
NC_035084.1	73199949	.	T	G	.	.	MAF_INRAE=4.43;MAF_USDA=7.377
NC_035084.1	73199966	.	T	C	.	.	MAF_USDA=5.738
NC_035084.1	73200042	.	G	T	.	.	MAF_USDA=4.918
NC_035084.1	73200049	.	G	A	.	.	MAF_INRAE=16.456;MAF_USDA=4.118
NC_035084.1	73200103	.	G	A	.	.	MAF_INRAE=7.595;MAF_USDA=11.765
NC_035084.1	73200114	.	A	G	.	.	MAF_INRAE=6.962;MAF_USDA=12.295
NC_035084.1	73200130	.	T	C	.	.	MAF_INRAE=49.367;MAF_USDA=27.647
NC_035084.1	73200148	.	G	A	.	.	MAF_USDA=5.738
NC_035084.1	73200304	.	A	C	.	.	MAF_USDA=1.639
NC_035084.1	73200333	.	C	T	.	.	MAF_INRAE=43.038;MAF_USDA=46.471
NC_035084.1	73200403	.	T	C	.	.	MAF_INRAE=49.367;MAF_USDA=27.647
NC_035084.1	73200419	.	G	A	.	.	MAF_INRAE=7.595;MAF_USDA=14.118
NC_035084.1	73200439	.	G	A	.	.	MAF_INRAE=48.734;MAF_USDA=25.294
NC_035084.1	73200519	.	T	C	.	.	MAF_USDA=2.459
NC_035084.1	73200533	.	T	G	.	.	MAF_USDA=4.918
NC_035084.1	73200538	.	G	A	.	.	MAF_USDA=1.639
NC_035084.1	73200575	.	G	A	.	.	MAF_USDA=2.083
NC_035084.1	73200783	.	T	A	.	.	MAF_USDA=2.5
NC_035084.1	73200913	.	A	C	.	.	MAF_INRAE=5.263;MAF_USDA=14.118
NC_035084.1	73200978	.	G	A	.	.	MAF_INRAE=6.962
NC_035084.1	73201021	.	A	T	.	.	MAF_INRAE=7.595;MAF_USDA=13.529
NC_035084.1	73201140	.	C	A	.	.	MAF_USDA=1.639
NC_035084.1	73201203	.	T	A	.	.	MAF_INRAE=36.076;MAF_USDA=40.588
NC_035084.1	73201295	.	A	T	.	.	MAF_INRAE=7.595;MAF_USDA=14.118
NC_035084.1	73201302	.	G	A	.	.	MAF_INRAE=7.595;MAF_USDA=14.118
NC_035084.1	73201440	.	G	T	.	.	MAF_INRAE=36.709;MAF_USDA=40.0
NC_035084.1	73201454	.	G	A	.	.	MAF_INRAE=7.595;MAF_USDA=14.118
NC_035084.1	73201552	.	T	C	.	.	MAF_INRAE=6.962;MAF_USDA=13.529
NC_035084.1	73201593	.	G	A	.	.	MAF_INRAE=6.962;MAF_USDA=13.529
NC_035084.1	73201704	.	G	A	.	.	MAF_USDA=2.083
NC_035084.1	73201752	.	G	T	.	.	MAF_INRAE=15.823;MAF_USDA=4.706
NC_035084.1	73201925	.	C	T	.	.	MAF_INRAE=21.519;MAF_USDA=11.176
NC_035084.1	73201984	.	T	C	.	.	MAF_USDA=1.639
NC_035084.1	73202025	.	A	T	.	.	MAF_USDA=2.083
NC_035084.1	73202026	.	T	C	.	.	MAF_INRAE=6.667;MAF_USDA=2.083
NC_035084.1	73202061	.	G	A	.	.	MAF_USDA=4.098
NC_035084.1	73202167	.	A	T	.	.	MAF_INRAE=1.667;MAF_USDA=2.941
NC_035084.1	73202285	.	T	C	.	.	MAF_INRAE=35.443;MAF_USDA=15.882
NC_035084.1	73202321	.	G	A	.	.	MAF_INRAE=6.962;MAF_USDA=3.279
NC_035084.1	73202324	.	A	G	.	.	MAF_INRAE=7.5;MAF_USDA=3.529
NC_035084.1	73202362	.	G	T	.	.	MAF_INRAE=6.962;MAF_USDA=2.459
NC_035084.1	73202399	.	C	G	.	.	MAF_INRAE=43.671;MAF_USDA=47.619
NC_035084.1	73202423	.	C	A	.	.	MAF_USDA=1.667
NC_035084.1	73202440	.	C	T	.	.	MAF_USDA=1.639
NC_035084.1	73202445	.	T	C	.	.	MAF_INRAE=6.962;MAF_USDA=3.279
NC_035084.1	73202458	.	C	T	.	.	MAF_INRAE=13.924;MAF_USDA=4.118
NC_035084.1	73202494	.	T	G	.	.	MAF_INRAE=6.962;MAF_USDA=3.279
NC_035084.1	73202530	.	C	T	.	.	MAF_INRAE=48.101;MAF_USDA=47.647
NC_035084.1	73202540	.	C	T	.	.	MAF_INRAE=6.962;MAF_USDA=2.353
NC_035084.1	73202573	.	C	T	.	.	MAF_INRAE=1.667
NC_035084.1	73202624	.	C	T	.	.	MAF_USDA=2.459
NC_035084.1	73202630	.	C	T	.	.	MAF_INRAE=39.873;MAF_USDA=22.941
NC_035084.1	73202700	.	G	A	.	.	MAF_INRAE=10.526
NC_035084.1	73202798	.	G	A	.	.	MAF_USDA=1.639
NC_035084.1	73202815	.	C	T	.	.	MAF_USDA=1.639
NC_035084.1	73202850	.	T	G	.	.	MAF_USDA=1.765
NC_035084.1	73202861	.	G	C	.	.	MAF_INRAE=13.924
NC_035084.1	73202904	.	G	T	.	.	MAF_USDA=1.639
NC_035084.1	73202936	.	T	A	.	.	MAF_USDA=6.557
NC_035084.1	73202957	.	A	C	.	.	MAF_USDA=1.639
NC_035084.1	73203092	.	G	T	.	.	MAF_INRAE=46.835;MAF_USDA=47.647
NC_035084.1	73203101	.	C	A	.	.	MAF_INRAE=6.962;MAF_USDA=3.279
NC_035084.1	73203107	.	A	C	.	.	MAF_INRAE=6.962;MAF_USDA=2.459
NC_035084.1	73203136	.	T	A	.	.	MAF_USDA=4.167
NC_035084.1	73203155	.	G	A	.	.	MAF_USDA=4.167
NC_035084.1	73203158	.	T	G	.	.	MAF_USDA=4.167
NC_035084.1	73203193	.	G	A	.	.	MAF_INRAE=1.667;MAF_USDA=6.25
NC_035084.1	73203246	.	A	G	.	.	MAF_INRAE=20.886;MAF_USDA=7.059
NC_035084.1	73203247	.	T	G	.	.	MAF_INRAE=24.167;MAF_USDA=7.059
NC_035084.1	73203249	.	T	G	.	.	MAF_USDA=1.639
NC_035084.1	73203401	.	T	A	.	.	MAF_USDA=3.279
NC_035084.1	73203432	.	A	G	.	.	MAF_USDA=1.639
NC_035084.1	73203604	.	T	C	.	.	MAF_INRAE=6.962
NC_035084.1	73203632	.	C	T	.	.	MAF_INRAE=10.127;MAF_USDA=7.059
NC_035084.1	73203741	.	T	G	.	.	MAF_INRAE=14.557;MAF_USDA=15.882
NC_035084.1	73203743	.	A	T	.	.	MAF_INRAE=17.5;MAF_USDA=15.882
NC_035084.1	73203754	.	T	A	.	.	MAF_USDA=6.471
NC_035084.1	73203758	.	A	T	.	.	MAF_USDA=4.098
NC_035084.1	73203836	.	T	C	.	.	MAF_INRAE=1.667
NC_035084.1	73203917	.	G	C	.	.	MAF_INRAE=5.063;MAF_USDA=6.25
NC_035084.1	73204002	.	T	A	.	.	MAF_INRAE=21.053;MAF_USDA=2.459
NC_035084.1	73204012	.	G	A	.	.	MAF_USDA=2.459
NC_035084.1	73204059	.	A	T	.	.	MAF_USDA=4.167
NC_035084.1	73204151	.	G	A	.	.	MAF_INRAE=25.949;MAF_USDA=26.471
NC_035084.1	73204206	.	T	A	.	.	MAF_INRAE=4.43;MAF_USDA=2.459
NC_035084.1	73204270	.	A	T,C	.	.	MAF_INRAE=10.526;MAF_USDA=6.557
NC_035084.1	73204331	.	A	T	.	.	MAF_USDA=4.918
NC_035084.1	73204348	.	A	C	.	.	MAF_USDA=4.918
NC_035084.1	73204490	.	C	G	.	.	MAF_INRAE=13.291;MAF_USDA=9.836
NC_035084.1	73204701	.	G	T	.	.	MAF_INRAE=24.684;MAF_USDA=16.471
NC_035084.1	73204729	.	C	T	.	.	MAF_USDA=2.459
NC_035084.1	73204766	.	T	G	.	.	MAF_INRAE=10.526
NC_035084.1	73204769	.	G	T	.	.	MAF_INRAE=17.5;MAF_USDA=20.833
NC_035084.1	73204771	.	T	A	.	.	MAF_INRAE=17.5
NC_035084.1	73204774	.	T	A	.	.	MAF_INRAE=17.5
NC_035084.1	73204909	.	T	G	.	.	MAF_INRAE=10.526
NC_035084.1	73204913	.	T	G	.	.	MAF_USDA=1.639
NC_035084.1	73204969	.	A	G	.	.	MAF_USDA=1.639
NC_035084.1	73205025	.	A	T	.	.	MAF_INRAE=24.684
NC_035084.1	73205120	.	T	C	.	.	MAF_INRAE=25.949;MAF_USDA=21.176
NC_035084.1	73205147	.	G	A	.	.	MAF_USDA=2.459
NC_035084.1	73205431	.	C	T	.	.	MAF_USDA=4.098
NC_035084.1	73205447	.	T	C	.	.	MAF_USDA=1.639
NC_035084.1	73205491	.	C	A	.	.	MAF_USDA=8.235
NC_035084.1	73205497	.	C	T	.	.	MAF_USDA=29.167
NC_035084.1	73205531	.	C	T	.	.	MAF_USDA=13.529
NC_035084.1	73205541	.	A	C	.	.	MAF_USDA=21.176
NC_035084.1	73205631	.	C	T	.	.	MAF_USDA=14.583
NC_035084.1	73205641	.	C	A	.	.	MAF_USDA=16.667
NC_035084.1	73210779	.	C	T	.	.	MAF_USDA=41.667
NC_035084.1	73210792	.	C	A	.	.	MAF_USDA=20.833
NC_035084.1	73210857	.	T	C	.	.	MAF_USDA=4.918
NC_035084.1	73210858	.	G	A	.	.	MAF_USDA=5.738
NC_035084.1	73210879	.	C	T	.	.	MAF_USDA=30.0
NC_035084.1	73210896	.	C	A	.	.	MAF_USDA=1.639
NC_035084.1	73210901	.	A	C	.	.	MAF_INRAE=2.5;MAF_USDA=8.235
NC_035084.1	73210902	.	G	A	.	.	MAF_USDA=26.471
NC_035084.1	73210909	.	A	C	.	.	MAF_INRAE=2.5;MAF_USDA=3.529
NC_035084.1	73210940	.	G	T	.	.	MAF_USDA=21.765
NC_035084.1	73210941	.	T	C	.	.	MAF_INRAE=5.263;MAF_USDA=4.118
NC_035084.1	73210942	.	C	A	.	.	MAF_USDA=4.118
NC_035084.1	73210962	.	G	T	.	.	MAF_USDA=16.471
NC_035084.1	73211007	.	T	G	.	.	MAF_USDA=6.557
NC_035084.1	73211008	.	T	C	.	.	MAF_USDA=26.471
NC_035084.1	73211020	.	T	A	.	.	MAF_USDA=6.557
NC_035084.1	73211021	.	T	G	.	.	MAF_INRAE=10.526
NC_035084.1	73211024	.	A	C	.	.	MAF_USDA=21.765
NC_035084.1	73211026	.	G	T	.	.	MAF_USDA=21.765
NC_035084.1	73211029	.	G	T	.	.	MAF_USDA=21.765
NC_035084.1	73211043	.	G	A	.	.	MAF_USDA=6.557
NC_035084.1	73211052	.	G	A	.	.	MAF_USDA=6.557
NC_035084.1	73211161	.	C	A	.	.	MAF_INRAE=36.709;MAF_USDA=34.706
NC_035084.1	73211253	.	T	C	.	.	MAF_USDA=2.459
NC_035084.1	73211296	.	G	A	.	.	MAF_USDA=6.557
NC_035084.1	73211356	.	A	C	.	.	MAF_USDA=15.294
NC_035084.1	73211361	.	G	T	.	.	MAF_USDA=14.118
NC_035084.1	73211372	.	G	A	.	.	MAF_USDA=30.588
NC_035084.1	73211374	.	A	T	.	.	MAF_USDA=30.0
NC_035084.1	73211399	.	T	A	.	.	MAF_USDA=43.75
NC_035084.1	73211402	.	C	A	.	.	MAF_USDA=22.917
NC_035084.1	73211539	.	T	C	.	.	MAF_USDA=8.235
NC_035084.1	73211552	.	T	C	.	.	MAF_USDA=16.471
NC_035084.1	73211564	.	G	A	.	.	MAF_INRAE=2.532;MAF_USDA=2.459
NC_035084.1	73211626	.	G	A	.	.	MAF_INRAE=22.785;MAF_USDA=11.765
NC_035084.1	73211636	.	G	A	.	.	MAF_INRAE=12.025;MAF_USDA=44.118
NC_035084.1	73211641	.	C	G	.	.	MAF_INRAE=27.215;MAF_USDA=22.353
NC_035084.1	73211645	.	T	C	.	.	MAF_INRAE=13.924;MAF_USDA=4.118
NC_035084.1	73211755	.	G	A	.	.	MAF_USDA=2.459
NC_035084.1	73211761	.	G	A	.	.	MAF_INRAE=39.241;MAF_USDA=33.529
NC_035084.1	73211764	.	C	T	.	.	MAF_USDA=35.882
NC_035084.1	73211765	.	T	A	.	.	MAF_INRAE=22.152;MAF_USDA=8.235
NC_035084.1	73211766	.	T	G	.	.	MAF_INRAE=22.152;MAF_USDA=15.294
NC_035084.1	73211777	.	G	A	.	.	MAF_INRAE=6.962;MAF_USDA=5.738
NC_035084.1	73211875	.	A	G	.	.	MAF_INRAE=22.785;MAF_USDA=19.643
NC_035084.1	73211904	.	A	T	.	.	MAF_INRAE=13.291;MAF_USDA=4.167
NC_035084.1	73211938	.	C	G	.	.	MAF_USDA=38.235
NC_035084.1	73211978	.	C	A	.	.	MAF_INRAE=27.215;MAF_USDA=48.824
NC_035084.1	73212009	.	C	T	.	.	MAF_INRAE=5.063;MAF_USDA=30.588
NC_035084.1	73212039	.	G	T	.	.	MAF_USDA=4.098
NC_035084.1	73212044	.	G	T	.	.	MAF_INRAE=39.873;MAF_USDA=42.353
NC_035084.1	73212048	.	C	G	.	.	MAF_INRAE=41.667;MAF_USDA=12.941
NC_035084.1	73212125	.	C	T	.	.	MAF_INRAE=9.167;MAF_USDA=29.412
NC_035084.1	73212151	.	T	C	.	.	MAF_INRAE=40.506;MAF_USDA=40.0
NC_035084.1	73212164	.	C	A	.	.	MAF_INRAE=2.532;MAF_USDA=2.459
NC_035084.1	73212190	.	T	G	.	.	MAF_INRAE=22.785;MAF_USDA=33.333
NC_035084.1	73212200	.	A	G	.	.	MAF_INRAE=34.177;MAF_USDA=25.882
NC_035084.1	73212376	.	G	A	.	.	MAF_INRAE=40.506;MAF_USDA=28.235
NC_035084.1	73212413	.	G	A	.	.	MAF_INRAE=1.667;MAF_USDA=13.529
NC_035084.1	73212580	.	C	T	.	.	MAF_INRAE=2.5;MAF_USDA=19.412
NC_035084.1	73212607	.	G	A	.	.	MAF_INRAE=24.051;MAF_USDA=15.882
NC_035084.1	73212684	.	T	C	.	.	MAF_USDA=2.083
NC_035084.1	73212692	.	T	A	.	.	MAF_USDA=4.098
NC_035084.1	73212693	.	T	A	.	.	MAF_USDA=4.918
NC_035084.1	73212694	.	A	T	.	.	MAF_INRAE=9.167;MAF_USDA=2.941
NC_035084.1	73212695	.	G	A	.	.	MAF_INRAE=18.333;MAF_USDA=42.941
NC_035084.1	73212745	.	A	T	.	.	MAF_USDA=2.083
NC_035084.1	73212753	.	A	T	.	.	MAF_USDA=4.918
NC_035084.1	73212775	.	T	C	.	.	MAF_USDA=4.918
NC_035084.1	73212799	.	T	C	.	.	MAF_USDA=1.639
NC_035084.1	73212814	.	T	C	.	.	MAF_INRAE=9.167;MAF_USDA=45.294
NC_035084.1	73212836	.	T	G	.	.	MAF_INRAE=9.167;MAF_USDA=37.059
NC_035084.1	73212838	.	C	T	.	.	MAF_USDA=1.639
NC_035084.1	73212840	.	A	C	.	.	MAF_USDA=1.639
NC_035084.1	73212842	.	G	A	.	.	MAF_USDA=2.459
NC_035084.1	73212852	.	C	T	.	.	MAF_USDA=2.459
NC_035084.1	73212853	.	C	T	.	.	MAF_USDA=2.459
NC_035084.1	73212862	.	A	G	.	.	MAF_USDA=2.459
NC_035084.1	73212865	.	G	A	.	.	MAF_USDA=4.118
NC_035084.1	73212897	.	A	G	.	.	MAF_INRAE=9.167;MAF_USDA=42.941
NC_035084.1	73212920	.	G	T	.	.	MAF_USDA=2.459
NC_035084.1	73213098	.	A	C	.	.	MAF_USDA=5.738
NC_035084.1	73213128	.	C	T	.	.	MAF_INRAE=9.167;MAF_USDA=44.706
NC_035084.1	73213181	.	A	T	.	.	MAF_USDA=6.557
NC_035084.1	73213187	.	T	A	.	.	MAF_USDA=6.557
NC_035084.1	73213235	.	C	A	.	.	MAF_USDA=4.098
NC_035084.1	73213310	.	C	A	.	.	MAF_USDA=31.25
NC_035084.1	73213502	.	C	A	.	.	MAF_USDA=22.941
NC_035084.1	73213516	.	T	G	.	.	MAF_USDA=6.557
NC_035084.1	73213518	.	T	G	.	.	MAF_USDA=6.557
NC_035084.1	73213535	.	T	A	.	.	MAF_USDA=6.557
NC_035084.1	73213548	.	A	G	.	.	MAF_INRAE=7.5;MAF_USDA=19.412
NC_035084.1	73213549	.	C	T	.	.	MAF_USDA=4.118
NC_035084.1	73213560	.	G	T	.	.	MAF_INRAE=1.667;MAF_USDA=6.25
NC_035084.1	73213575	.	G	T	.	.	MAF_USDA=4.118
NC_035084.1	73213595	.	G	T	.	.	MAF_INRAE=9.167;MAF_USDA=45.882
NC_035084.1	73213708	.	T	C	.	.	MAF_USDA=6.557
NC_035084.1	73213719	.	T	A	.	.	MAF_INRAE=8.333;MAF_USDA=37.059
NC_035084.1	73213751	.	G	A	.	.	MAF_USDA=6.557
NC_035084.1	73213809	.	C	T	.	.	MAF_INRAE=10.0;MAF_USDA=36.471
NC_035084.1	73213851	.	G	A	.	.	MAF_USDA=6.557
NC_035084.1	73213960	.	C	T	.	.	MAF_INRAE=1.667;MAF_USDA=21.176
NC_035084.1	73214031	.	G	A	.	.	MAF_USDA=7.377
NC_035084.1	73214069	.	T	A	.	.	MAF_INRAE=3.333;MAF_USDA=47.619
NC_035084.1	73214074	.	A	G	.	.	MAF_USDA=7.5
NC_035084.1	73214180	.	T	G	.	.	MAF_INRAE=20.0;MAF_USDA=44.706
NC_035084.1	73214183	.	G	A	.	.	MAF_INRAE=20.0;MAF_USDA=44.118
NC_035084.1	73214282	.	C	A	.	.	MAF_INRAE=10.833;MAF_USDA=50.0
NC_035084.1	73214285	.	C	T	.	.	MAF_INRAE=1.667;MAF_USDA=22.353
NC_035084.1	73214319	.	T	C	.	.	MAF_INRAE=1.667;MAF_USDA=21.176
NC_035084.1	73214324	.	T	C	.	.	MAF_USDA=2.459
NC_035084.1	73214388	.	C	T	.	.	MAF_USDA=4.118
NC_035084.1	73214404	.	T	G	.	.	MAF_INRAE=7.5;MAF_USDA=1.639
NC_035084.1	73214415	.	G	T	.	.	MAF_USDA=4.918
NC_035084.1	73214423	.	G	T	.	.	MAF_USDA=5.738
NC_035084.1	73214424	.	G	A	.	.	MAF_INRAE=1.667;MAF_USDA=21.765
NC_035084.1	73214472	.	A	T	.	.	MAF_USDA=4.098
NC_035084.1	73214509	.	G	T	.	.	MAF_INRAE=3.333;MAF_USDA=28.235
NC_035084.1	73214510	.	T	G	.	.	MAF_INRAE=3.333;MAF_USDA=28.824
NC_035084.1	73214526	.	G	A	.	.	MAF_INRAE=10.0;MAF_USDA=47.647
NC_035084.1	73214537	.	T	A	.	.	MAF_USDA=7.377
NC_035084.1	73214538	.	A	T	.	.	MAF_INRAE=10.0;MAF_USDA=47.059
NC_035084.1	73214564	.	A	T	.	.	MAF_INRAE=7.5
NC_035084.1	73214578	.	T	A	.	.	MAF_INRAE=3.333;MAF_USDA=20.833
NC_035084.1	73214579	.	C	A	.	.	MAF_INRAE=15.789
NC_035084.1	73214580	.	T	C	.	.	MAF_INRAE=8.333;MAF_USDA=39.583
NC_035084.1	73214606	.	G	T	.	.	MAF_USDA=5.738
NC_035084.1	73214730	.	G	A	.	.	MAF_INRAE=7.5;MAF_USDA=21.176
NC_035084.1	73214758	.	A	G	.	.	MAF_USDA=5.738
NC_035084.1	73214768	.	G	A	.	.	MAF_INRAE=3.333;MAF_USDA=25.882
NC_035084.1	73214786	.	A	G	.	.	MAF_INRAE=21.667;MAF_USDA=37.647
NC_035084.1	73214873	.	C	A	.	.	MAF_INRAE=1.667;MAF_USDA=20.238
NC_035084.1	73214874	.	A	G	.	.	MAF_INRAE=3.333;MAF_USDA=26.19
NC_035084.1	73214879	.	A	G	.	.	MAF_INRAE=3.333;MAF_USDA=25.294
NC_035084.1	73214887	.	T	C	.	.	MAF_INRAE=3.333;MAF_USDA=24.59
NC_035084.1	73214907	.	A	T	.	.	MAF_INRAE=5.0;MAF_USDA=1.639
NC_035084.1	73214908	.	A	C	.	.	MAF_INRAE=5.0;MAF_USDA=1.639
NC_035084.1	73214930	.	A	T	.	.	MAF_INRAE=5.0;MAF_USDA=21.765
NC_035084.1	73214946	.	G	A	.	.	MAF_USDA=39.583
NC_035084.1	73215097	.	G	C	.	.	MAF_USDA=20.455
NC_035084.1	73215138	.	C	T	.	.	MAF_USDA=16.667
NC_035084.1	73215156	.	G	T	.	.	MAF_USDA=14.583
NC_035084.1	73215157	.	T	A	.	.	MAF_USDA=16.667
NC_035084.1	73215172	.	C	A	.	.	MAF_USDA=20.833
NC_035084.1	73215177	.	T	G	.	.	MAF_USDA=20.833
NC_035084.1	73215224	.	C	A	.	.	MAF_USDA=40.361
NC_035084.1	73215264	.	A	C	.	.	MAF_USDA=20.833
NC_035084.1	73215303	.	G	C	.	.	MAF_INRAE=7.5;MAF_USDA=41.667
NC_035084.1	73215365	.	C	T	.	.	MAF_INRAE=9.167;MAF_USDA=48.214
NC_035084.1	73215425	.	G	A	.	.	MAF_INRAE=6.667;MAF_USDA=22.024
NC_035084.1	73215427	.	G	A	.	.	MAF_USDA=7.143
NC_035084.1	73215429	.	C	T	.	.	MAF_INRAE=6.667;MAF_USDA=17.262
NC_035084.1	73215435	.	G	T	.	.	MAF_USDA=5.0
NC_035084.1	73215454	.	C	T	.	.	MAF_USDA=3.571
NC_035084.1	73215475	.	G	A	.	.	MAF_INRAE=6.667;MAF_USDA=4.167
NC_035084.1	73215482	.	G	A	.	.	MAF_INRAE=3.333;MAF_USDA=24.405
NC_035084.1	73215483	.	T	C	.	.	MAF_INRAE=6.667;MAF_USDA=22.024
NC_035084.1	73215485	.	C	T	.	.	MAF_INRAE=36.076
NC_035084.1	73215493	.	C	A	.	.	MAF_USDA=23.214
NC_035084.1	73215531	.	C	T	.	.	MAF_INRAE=9.167;MAF_USDA=31.25
NC_035084.1	73215579	.	G	A	.	.	MAF_INRAE=7.5;MAF_USDA=14.583
NC_035084.1	73215591	.	T	A	.	.	MAF_INRAE=2.5;MAF_USDA=25.0
NC_035084.1	73215593	.	A	C	.	.	MAF_INRAE=1.667
NC_035084.1	73215603	.	A	T	.	.	MAF_USDA=3.448
NC_035084.1	73215607	.	A	T	.	.	MAF_INRAE=2.5;MAF_USDA=27.083
NC_035084.1	73215613	.	A	T	.	.	MAF_INRAE=10.0;MAF_USDA=43.902
NC_035084.1	73215615	.	C	A	.	.	MAF_USDA=4.268
NC_035084.1	73215637	.	C	G	.	.	MAF_INRAE=2.5;MAF_USDA=27.083
NC_035084.1	73215664	.	C	T	.	.	MAF_INRAE=10.0;MAF_USDA=45.833
NC_035084.1	73215704	.	C	G	.	.	MAF_USDA=14.583
NC_035084.1	73215706	.	T	A	.	.	MAF_USDA=14.583
NC_035084.1	73215723	.	C	T	.	.	MAF_USDA=25.0
NC_035084.1	73215780	.	A	G	.	.	MAF_USDA=18.824
NC_035084.1	73215781	.	T	C	.	.	MAF_USDA=44.118
NC_035084.1	73215790	.	A	T	.	.	MAF_USDA=3.279
NC_035084.1	73215815	.	G	T	.	.	MAF_USDA=7.377
NC_035084.1	73215833	.	C	T	.	.	MAF_USDA=31.25
NC_035084.1	73215834	.	A	G	.	.	MAF_USDA=31.25
NC_035084.1	73215890	.	C	G	.	.	MAF_INRAE=3.333;MAF_USDA=27.976
NC_035084.1	73215908	.	G	A	.	.	MAF_INRAE=10.0;MAF_USDA=9.836
NC_035084.1	73215910	.	A	G	.	.	MAF_USDA=31.25
NC_035084.1	73215913	.	T	A	.	.	MAF_INRAE=10.0
NC_035084.1	73215914	.	G	T	.	.	MAF_INRAE=10.0
NC_035084.1	73215957	.	A	T	.	.	MAF_INRAE=7.5;MAF_USDA=20.588
NC_035084.1	73215971	.	C	T	.	.	MAF_INRAE=1.667
NC_035084.1	73215985	.	G	A	.	.	MAF_INRAE=3.333;MAF_USDA=27.647
NC_035084.1	73215987	.	C	T	.	.	MAF_INRAE=3.333;MAF_USDA=27.647
NC_035084.1	73216021	.	T	C	.	.	MAF_INRAE=3.333;MAF_USDA=25.294
NC_035084.1	73216022	.	G	A	.	.	MAF_INRAE=3.333;MAF_USDA=27.083
NC_035084.1	73216099	.	T	C	.	.	MAF_USDA=16.471
NC_035084.1	73216117	.	A	C	.	.	MAF_INRAE=3.333;MAF_USDA=27.647
NC_035084.1	73216153	.	A	T	.	.	MAF_INRAE=10.833;MAF_USDA=48.235
NC_035084.1	73216160	.	G	T	.	.	MAF_INRAE=10.833;MAF_USDA=48.235
NC_035084.1	73216165	.	A	G	.	.	MAF_INRAE=7.5;MAF_USDA=18.824
NC_035084.1	73216195	.	G	T	.	.	MAF_INRAE=7.5;MAF_USDA=19.412
NC_035084.1	73216218	.	C	A	.	.	MAF_INRAE=3.333;MAF_USDA=30.0
NC_035084.1	73216231	.	T	G	.	.	MAF_INRAE=3.333;MAF_USDA=29.412
NC_035084.1	73216239	.	T	C	.	.	MAF_INRAE=7.5;MAF_USDA=19.412
NC_035084.1	73216269	.	G	T	.	.	MAF_INRAE=3.333;MAF_USDA=28.824
NC_035084.1	73216282	.	G	T	.	.	MAF_INRAE=1.667;MAF_USDA=6.471
NC_035084.1	73216292	.	T	A	.	.	MAF_USDA=28.824
NC_035084.1	73216297	.	C	A	.	.	MAF_INRAE=6.667
NC_035084.1	73216298	.	T	A	.	.	MAF_INRAE=6.667
NC_035084.1	73216316	.	G	T	.	.	MAF_USDA=37.5
NC_035084.1	73216350	.	TTGAT	TTGAA	.	.	MAF_USDA=43.75
NC_035084.1	73216419	.	C	T	.	.	MAF_INRAE=3.333;MAF_USDA=29.412
NC_035084.1	73216436	.	A	T	.	.	MAF_INRAE=7.5;MAF_USDA=20.588
NC_035084.1	73216477	.	G	T	.	.	MAF_USDA=5.738
NC_035084.1	73216499	.	C	A	.	.	MAF_INRAE=3.333;MAF_USDA=27.049
NC_035084.1	73216502	.	C	T	.	.	MAF_INRAE=3.333;MAF_USDA=27.049
NC_035084.1	73216508	.	T	A	.	.	MAF_INRAE=10.833;MAF_USDA=50.0
NC_035084.1	73216509	.	T	C	.	.	MAF_INRAE=10.833;MAF_USDA=50.0
NC_035084.1	73216649	.	C	A	.	.	MAF_INRAE=3.333;MAF_USDA=22.353
NC_035084.1	73216678	.	A	G	.	.	MAF_INRAE=3.333;MAF_USDA=22.353
NC_035084.1	73216865	.	G	A	.	.	MAF_USDA=2.459
NC_035084.1	73216873	.	A	G	.	.	MAF_INRAE=3.333;MAF_USDA=34.706
NC_035084.1	73216883	.	C	T	.	.	MAF_USDA=1.176
NC_035084.1	73216918	.	C	A	.	.	MAF_USDA=2.459
NC_035084.1	73216943	.	A	G	.	.	MAF_INRAE=34.177;MAF_USDA=16.471
NC_035084.1	73217068	.	T	A	.	.	MAF_USDA=7.059
NC_035084.1	73217078	.	A	G	.	.	MAF_USDA=4.098
NC_035084.1	73217116	.	T	C	.	.	MAF_INRAE=15.0;MAF_USDA=7.059
NC_035084.1	73217123	.	T	C	.	.	MAF_INRAE=9.167;MAF_USDA=44.118
NC_035084.1	73217204	.	G	A	.	.	MAF_INRAE=1.667;MAF_USDA=8.235
NC_035084.1	73217226	.	A	G	.	.	MAF_USDA=6.557
NC_035084.1	73217256	.	T	A	.	.	MAF_INRAE=3.333;MAF_USDA=10.0
NC_035084.1	73217293	.	G	A	.	.	MAF_USDA=4.118
NC_035084.1	73217433	.	A	G	.	.	MAF_INRAE=3.333;MAF_USDA=10.588
NC_035084.1	73217677	.	T	C	.	.	MAF_INRAE=10.0;MAF_USDA=42.353
NC_035084.1	73217763	.	T	A	.	.	MAF_INRAE=7.5;MAF_USDA=34.118
NC_035084.1	73217771	.	C	T	.	.	MAF_INRAE=3.333;MAF_USDA=10.0
NC_035084.1	73217774	.	A	G	.	.	MAF_INRAE=3.333;MAF_USDA=10.0
NC_035084.1	73217897	.	G	T	.	.	MAF_INRAE=7.5;MAF_USDA=34.118
NC_035084.1	73217906	.	G	A	.	.	MAF_USDA=2.459
NC_035084.1	73217951	.	G	A	.	.	MAF_USDA=6.557
NC_035084.1	73218090	.	C	T	.	.	MAF_USDA=2.459
NC_035084.1	73218113	.	G	A	.	.	MAF_USDA=5.0
NC_035084.1	73218219	.	G	T	.	.	MAF_INRAE=3.333;MAF_USDA=10.656
NC_035084.1	73218233	.	T	G	.	.	MAF_INRAE=3.333;MAF_USDA=10.0
NC_035084.1	73218249	.	C	G	.	.	MAF_INRAE=33.544;MAF_USDA=15.882
NC_035084.1	73218265	.	A	T	.	.	MAF_USDA=10.588
NC_035084.1	73218266	.	C	T	.	.	MAF_INRAE=10.833;MAF_USDA=43.529
NC_035084.1	73218352	.	C	A	.	.	MAF_USDA=14.754
NC_035084.1	73218396	.	A	G	.	.	MAF_INRAE=3.333;MAF_USDA=10.0
NC_035084.1	73218401	.	C	T	.	.	MAF_USDA=1.639
NC_035084.1	73218491	.	C	A	.	.	MAF_USDA=1.639
NC_035084.1	73218509	.	G	A	.	.	MAF_INRAE=7.5;MAF_USDA=34.118
NC_035084.1	73218511	.	G	A	.	.	MAF_USDA=6.471
NC_035084.1	73218553	.	A	C	.	.	MAF_INRAE=3.333;MAF_USDA=10.588
NC_035084.1	73218584	.	T	C	.	.	MAF_USDA=7.059
NC_035084.1	73218594	.	C	A	.	.	MAF_INRAE=3.333
NC_035084.1	73218614	.	G	C	.	.	MAF_INRAE=15.833;MAF_USDA=11.176
NC_035084.1	73218692	.	T	C	.	.	MAF_INRAE=3.333;MAF_USDA=10.0
NC_035084.1	73218693	.	G	A	.	.	MAF_INRAE=3.333;MAF_USDA=8.824
NC_035084.1	73218698	.	C	T	.	.	MAF_INRAE=3.333;MAF_USDA=9.412
NC_035084.1	73218700	.	T	C	.	.	MAF_USDA=2.083
NC_035084.1	73218710	.	C	T	.	.	MAF_INRAE=3.333;MAF_USDA=9.412
NC_035084.1	73218741	.	T	G	.	.	MAF_INRAE=3.333;MAF_USDA=9.412
NC_035084.1	73218807	.	A	G	.	.	MAF_INRAE=3.333;MAF_USDA=11.176
NC_035084.1	73218829	.	G	A	.	.	MAF_USDA=4.918
NC_035084.1	73218947	.	A	G	.	.	MAF_INRAE=7.5;MAF_USDA=33.529
NC_035084.1	73218966	.	G	A	.	.	MAF_INRAE=3.333;MAF_USDA=10.0
NC_035084.1	73218985	.	C	T	.	.	MAF_INRAE=3.333;MAF_USDA=9.412
NC_035084.1	73218998	.	G	A	.	.	MAF_INRAE=7.5;MAF_USDA=35.294
NC_035084.1	73219083	.	T	C	.	.	MAF_INRAE=7.5;MAF_USDA=35.882
NC_035084.1	73219158	.	T	A	.	.	MAF_INRAE=10.833;MAF_USDA=44.706
NC_035084.1	73219164	.	T	G	.	.	MAF_INRAE=3.333;MAF_USDA=8.824
NC_035084.1	73219176	.	G	T	.	.	MAF_INRAE=3.333;MAF_USDA=8.235
NC_035084.1	73219190	.	T	G	.	.	MAF_INRAE=1.667;MAF_USDA=6.471
NC_035084.1	73219214	.	C	T	.	.	MAF_INRAE=3.333;MAF_USDA=7.647
NC_035084.1	73219240	.	T	G	.	.	MAF_INRAE=10.833;MAF_USDA=44.118
NC_035084.1	73219256	.	G	A	.	.	MAF_USDA=1.176
NC_035084.1	73219269	.	T	A	.	.	MAF_INRAE=3.333;MAF_USDA=7.059
NC_035084.1	73219272	.	A	G	.	.	MAF_USDA=7.143
NC_035084.1	73219276	.	T	C	.	.	MAF_INRAE=3.333;MAF_USDA=6.548
NC_035084.1	73219281	.	A	T	.	.	MAF_USDA=2.459
NC_035084.1	73219289	.	G	T	.	.	MAF_INRAE=3.333;MAF_USDA=7.059
NC_035084.1	73219307	.	C	T	.	.	MAF_INRAE=3.333;MAF_USDA=9.412
NC_035084.1	73219366	.	T	A	.	.	MAF_INRAE=3.333;MAF_USDA=9.412
NC_035084.1	73219401	.	A	G	.	.	MAF_USDA=6.557
NC_035084.1	73219481	.	C	T	.	.	MAF_INRAE=3.333;MAF_USDA=8.333
NC_035084.1	73219513	.	C	T	.	.	MAF_USDA=4.167
NC_035084.1	73219549	.	C	T	.	.	MAF_INRAE=3.333;MAF_USDA=10.0
NC_035084.1	73219562	.	G	A	.	.	MAF_INRAE=42.405;MAF_USDA=17.647
NC_035084.1	73219568	.	T	A	.	.	MAF_USDA=12.941
NC_035084.1	73219601	.	G	A	.	.	MAF_INRAE=3.333;MAF_USDA=10.0
NC_035084.1	73219603	.	C	T	.	.	MAF_INRAE=8.333;MAF_USDA=39.412
NC_035084.1	73219618	.	C	T	.	.	MAF_INRAE=7.5;MAF_USDA=33.529
NC_035084.1	73219634	.	C	G	.	.	MAF_USDA=7.377
NC_035084.1	73219636	.	A	G	.	.	MAF_USDA=7.377
NC_035084.1	73219640	.	T	G	.	.	MAF_USDA=7.377
NC_035084.1	73219722	.	G	A	.	.	MAF_USDA=7.377
NC_035084.1	73219744	.	C	T	.	.	MAF_USDA=7.647
NC_035084.1	73219745	.	C	A	.	.	MAF_INRAE=19.167;MAF_USDA=44.706
NC_035084.1	73219746	.	A	T	.	.	MAF_USDA=8.235
NC_035084.1	73219798	.	C	A	.	.	MAF_USDA=8.235
NC_035084.1	73219817	.	G	A	.	.	MAF_INRAE=16.667;MAF_USDA=18.75
NC_035084.1	73219829	.	T	G	.	.	MAF_INRAE=4.167;MAF_USDA=13.529
NC_035084.1	73219835	.	A	C	.	.	MAF_INRAE=3.333;MAF_USDA=8.824
NC_035084.1	73219839	.	A	G	.	.	MAF_INRAE=3.333;MAF_USDA=10.656
NC_035084.1	73219842	.	C	A	.	.	MAF_USDA=5.738
NC_035084.1	73219846	.	G	C	.	.	MAF_INRAE=20.0;MAF_USDA=35.119
NC_035084.1	73219848	.	A	T	.	.	MAF_USDA=5.833
NC_035084.1	73219851	.	A	G	.	.	MAF_INRAE=3.333;MAF_USDA=7.647
NC_035084.1	73219877	.	A	T	.	.	MAF_INRAE=35.443
NC_035084.1	73219881	.	A	T	.	.	MAF_USDA=4.918
NC_035084.1	73219898	.	A	G	.	.	MAF_INRAE=3.333;MAF_USDA=8.824
NC_035084.1	73219899	.	A	T	.	.	MAF_INRAE=3.333;MAF_USDA=8.824
NC_035084.1	73219905	.	G	A	.	.	MAF_INRAE=3.333;MAF_USDA=9.412
NC_035084.1	73219922	.	C	G	.	.	MAF_USDA=8.333
NC_035084.1	73219923	.	T	G	.	.	MAF_USDA=4.918
NC_035084.1	73219926	.	T	C	.	.	MAF_USDA=4.918
NC_035084.1	73219932	.	G	T	.	.	MAF_INRAE=20.0;MAF_USDA=35.882
NC_035084.1	73219971	.	C	T	.	.	MAF_INRAE=20.0;MAF_USDA=36.471
NC_035084.1	73219991	.	A	G	.	.	MAF_INRAE=19.167;MAF_USDA=31.176
NC_035084.1	73220007	.	C	T	.	.	MAF_USDA=6.557
NC_035084.1	73220008	.	A	G	.	.	MAF_INRAE=19.167;MAF_USDA=34.426
NC_035084.1	73220010	.	T	C	.	.	MAF_INRAE=3.333;MAF_USDA=10.656
NC_035084.1	73220044	.	A	G	.	.	MAF_INRAE=3.333;MAF_USDA=10.656
NC_035084.1	73220110	.	T	A	.	.	MAF_INRAE=3.333
NC_035084.1	73220127	.	T	G	.	.	MAF_INRAE=3.333
NC_035084.1	73220156	.	T	C	.	.	MAF_INRAE=3.333
NC_035084.1	73220279	.	G	A	.	.	MAF_INRAE=3.333;MAF_USDA=10.0
NC_035084.1	73220305	.	T	A	.	.	MAF_INRAE=3.333;MAF_USDA=10.0
NC_035084.1	73220357	.	A	C	.	.	MAF_USDA=7.059
NC_035084.1	73220446	.	A	T	.	.	MAF_INRAE=19.167;MAF_USDA=32.941
NC_035084.1	73220461	.	T	G	.	.	MAF_INRAE=20.0;MAF_USDA=27.083
NC_035084.1	73220535	.	T	G	.	.	MAF_INRAE=3.333;MAF_USDA=14.118
NC_035084.1	73220541	.	G	A	.	.	MAF_INRAE=3.333;MAF_USDA=14.118
NC_035084.1	73220594	.	A	G	.	.	MAF_INRAE=15.833;MAF_USDA=18.235
NC_035084.1	73220620	.	C	T	.	.	MAF_INRAE=3.333;MAF_USDA=14.706
NC_035084.1	73220636	.	C	T	.	.	MAF_INRAE=1.667;MAF_USDA=4.706
NC_035084.1	73220642	.	G	T	.	.	MAF_USDA=3.279
NC_035084.1	73220649	.	G	T	.	.	MAF_INRAE=19.167;MAF_USDA=32.941
NC_035084.1	73220660	.	G	A	.	.	MAF_USDA=7.377
NC_035084.1	73220663	.	A	T	.	.	MAF_INRAE=19.167;MAF_USDA=33.529
NC_035084.1	73220664	.	T	C	.	.	MAF_INRAE=19.167;MAF_USDA=33.529
NC_035084.1	73220707	.	G	T	.	.	MAF_INRAE=19.167;MAF_USDA=34.118
NC_035084.1	73220714	.	A	C	.	.	MAF_USDA=2.459
NC_035084.1	73220735	.	G	T	.	.	MAF_INRAE=15.0;MAF_USDA=23.529
NC_035084.1	73220751	.	A	G	.	.	MAF_INRAE=1.667;MAF_USDA=8.235
NC_035084.1	73220802	.	A	C	.	.	MAF_INRAE=19.167;MAF_USDA=34.118
NC_035084.1	73220841	.	T	C	.	.	MAF_INRAE=19.167;MAF_USDA=34.118
NC_035084.1	73220955	.	C	T	.	.	MAF_INRAE=26.667;MAF_USDA=36.471
NC_035084.1	73221047	.	G	A	.	.	MAF_INRAE=19.167;MAF_USDA=33.529
NC_035084.1	73221276	.	A	G	.	.	MAF_INRAE=1.667;MAF_USDA=8.235
NC_035084.1	73221320	.	C	T	.	.	MAF_INRAE=15.833;MAF_USDA=24.118
NC_035084.1	73221457	.	G	T	.	.	MAF_INRAE=18.333;MAF_USDA=32.941
NC_035084.1	73221496	.	T	C	.	.	MAF_INRAE=1.667;MAF_USDA=3.529
NC_035084.1	73221497	.	G	A	.	.	MAF_USDA=1.639
NC_035084.1	73221557	.	C	A	.	.	MAF_INRAE=1.667;MAF_USDA=7.647
NC_035084.1	73221602	.	G	A	.	.	MAF_INRAE=44.937;MAF_USDA=18.235
NC_035084.1	73221659	.	A	C	.	.	MAF_INRAE=49.367;MAF_USDA=47.917
NC_035084.1	73221692	.	T	C	.	.	MAF_USDA=4.167
NC_035084.1	73221711	.	T	C	.	.	MAF_INRAE=3.165;MAF_USDA=9.524
NC_035084.1	73221759	.	G	T	.	.	MAF_INRAE=1.667;MAF_USDA=6.25
NC_035084.1	73221798	.	C	T	.	.	MAF_USDA=2.459
NC_035084.1	73221846	.	C	G	.	.	MAF_INRAE=19.167;MAF_USDA=32.941
NC_035084.1	73221850	.	A	T	.	.	MAF_INRAE=19.167;MAF_USDA=32.941
NC_035084.1	73221854	.	T	A	.	.	MAF_USDA=2.459
NC_035084.1	73221856	.	T	A	.	.	MAF_INRAE=1.667;MAF_USDA=6.25
NC_035084.1	73221922	.	A	G	.	.	MAF_INRAE=39.873;MAF_USDA=46.471
NC_035084.1	73221932	.	T	C	.	.	MAF_USDA=2.459
NC_035084.1	73221937	.	C	T	.	.	MAF_USDA=11.176
NC_035084.1	73221965	.	T	C	.	.	MAF_INRAE=6.962
NC_035084.1	73222027	.	C	T	.	.	MAF_INRAE=17.5;MAF_USDA=14.118
NC_035084.1	73222047	.	G	A	.	.	MAF_USDA=2.459
NC_035084.1	73222051	.	G	T	.	.	MAF_USDA=1.639
NC_035084.1	73222096	.	T	A	.	.	MAF_INRAE=47.468;MAF_USDA=12.5
NC_035084.1	73222167	.	G	T	.	.	MAF_INRAE=26.316;MAF_USDA=25.0
NC_035084.1	73222196	.	G	T	.	.	MAF_INRAE=26.316;MAF_USDA=24.096
NC_035084.1	73222263	.	A	C	.	.	MAF_INRAE=1.667
NC_035084.1	73222321	.	T	G	.	.	MAF_INRAE=40.506;MAF_USDA=48.235
NC_035084.1	73222397	.	C	T	.	.	MAF_USDA=4.167
NC_035084.1	73222480	.	G	A	.	.	MAF_USDA=1.639
NC_035084.1	73222486	.	A	G	.	.	MAF_INRAE=43.671;MAF_USDA=47.647
NC_035084.1	73222517	.	C	T	.	.	MAF_INRAE=32.5;MAF_USDA=46.471
NC_035084.1	73222560	.	T	C	.	.	MAF_INRAE=44.937;MAF_USDA=17.647
NC_035084.1	73222571	.	T	G	.	.	MAF_INRAE=7.5;MAF_USDA=31.765
NC_035084.1	73222615	.	G	T	.	.	MAF_INRAE=14.167;MAF_USDA=7.647
NC_035084.1	73222619	.	G	A	.	.	MAF_USDA=2.459
NC_035084.1	73222639	.	C	T	.	.	MAF_INRAE=37.975;MAF_USDA=12.353
NC_035084.1	73222680	.	C	T	.	.	MAF_INRAE=7.5;MAF_USDA=3.279
NC_035084.1	73222690	.	A	C	.	.	MAF_INRAE=1.667
NC_035084.1	73222715	.	G	T	.	.	MAF_INRAE=46.835;MAF_USDA=12.5
NC_035084.1	73222742	.	A	C	.	.	MAF_INRAE=32.5;MAF_USDA=31.25
NC_035084.1	73222828	.	A	T	.	.	MAF_USDA=6.557
NC_035084.1	73222900	.	T	C	.	.	MAF_USDA=2.459
NC_035084.1	73222906	.	C	T	.	.	MAF_USDA=1.639
NC_035084.1	73222912	.	G	C	.	.	MAF_USDA=1.639
NC_035084.1	73222963	.	C	T	.	.	MAF_USDA=7.377
NC_035084.1	73223007	.	C	T	.	.	MAF_USDA=2.459
NC_035084.1	73223126	.	T	C	.	.	MAF_INRAE=1.667;MAF_USDA=5.738
NC_035084.1	73223140	.	C	A	.	.	MAF_INRAE=1.667;MAF_USDA=13.115
NC_035084.1	73223269	.	A	G	.	.	MAF_INRAE=31.667;MAF_USDA=48.81
NC_035084.1	73223280	.	A	T	.	.	MAF_INRAE=32.5;MAF_USDA=47.647
NC_035084.1	73223288	.	A	G	.	.	MAF_INRAE=33.333;MAF_USDA=47.059
NC_035084.1	73223290	.	G	T	.	.	MAF_USDA=47.059
NC_035084.1	73223304	.	G	A	.	.	MAF_USDA=46.471
NC_035084.1	73223420	.	G	A	.	.	MAF_INRAE=44.937;MAF_USDA=12.5
NC_035084.1	73223458	.	G	T	.	.	MAF_USDA=31.25
NC_035084.1	73223464	.	C	T	.	.	MAF_USDA=1.695
NC_035084.1	73223494	.	T	G	.	.	MAF_INRAE=41.139;MAF_USDA=47.619
NC_035084.1	73223549	.	G	T	.	.	MAF_USDA=14.286
NC_035084.1	73223572	.	C	A	.	.	MAF_USDA=7.647
NC_035084.1	73223711	.	T	A	.	.	MAF_USDA=1.639
NC_035084.1	73223745	.	T	C	.	.	MAF_INRAE=29.167;MAF_USDA=40.588
NC_035084.1	73223764	.	C	A	.	.	MAF_INRAE=15.0;MAF_USDA=7.059
NC_035084.1	73223842	.	T	C	.	.	MAF_INRAE=41.139;MAF_USDA=31.25
NC_035084.1	73224040	.	G	T	.	.	MAF_USDA=3.279
NC_035084.1	73224070	.	C	T	.	.	MAF_INRAE=31.579;MAF_USDA=2.459
NC_035084.1	73224100	.	C	T	.	.	MAF_USDA=41.765
NC_035084.1	73224769	.	A	G	.	.	MAF_USDA=15.294
NC_035084.1	73224879	.	T	C	.	.	MAF_USDA=4.918
NC_035084.1	73224884	.	C	A	.	.	MAF_INRAE=3.165;MAF_USDA=8.235
NC_035084.1	73224908	.	C	A	.	.	MAF_INRAE=17.5;MAF_USDA=26.471
NC_035084.1	73224946	.	T	C	.	.	MAF_INRAE=29.747;MAF_USDA=46.471
NC_035084.1	73224970	.	G	A	.	.	MAF_INRAE=17.5;MAF_USDA=37.647
NC_035084.1	73225034	.	A	G	.	.	MAF_USDA=2.459
NC_035084.1	73225045	.	G	A	.	.	MAF_INRAE=17.089;MAF_USDA=13.529
NC_035084.1	73225047	.	A	G	.	.	MAF_USDA=3.279
NC_035084.1	73225097	.	T	C	.	.	MAF_USDA=3.529
NC_035084.1	73225203	.	C	T	.	.	MAF_INRAE=17.089;MAF_USDA=8.824
NC_035084.1	73225281	.	C	T	.	.	MAF_INRAE=7.5;MAF_USDA=5.738
NC_035084.1	73225382	.	G	A	.	.	MAF_INRAE=46.203;MAF_USDA=14.583
NC_035084.1	73225488	.	C	A	.	.	MAF_USDA=4.918
NC_035084.1	73225536	.	A	C	.	.	MAF_USDA=15.663
NC_035084.1	73225573	.	T	C	.	.	MAF_USDA=16.867
NC_035084.1	73225574	.	T	C	.	.	MAF_USDA=16.667
NC_035084.1	73225600	.	A	T	.	.	MAF_USDA=16.667
NC_035084.1	73226416	.	T	C	.	.	MAF_INRAE=5.0
NC_035084.1	73226436	.	G	A	.	.	MAF_USDA=4.098
NC_035084.1	73226672	.	G	A	.	.	MAF_INRAE=6.329;MAF_USDA=12.5
NC_035084.1	73226706	.	G	A	.	.	MAF_USDA=2.353
NC_035084.1	73226933	.	T	C	.	.	MAF_INRAE=26.316;MAF_USDA=38.235
NC_035084.1	73226940	.	A	T	.	.	MAF_INRAE=26.316;MAF_USDA=44.706
NC_035084.1	73226947	.	T	A	.	.	MAF_INRAE=26.316;MAF_USDA=42.353
NC_035084.1	73226978	.	A	G	.	.	MAF_INRAE=34.81;MAF_USDA=31.765
NC_035084.1	73226983	.	C	T	.	.	MAF_INRAE=21.519;MAF_USDA=10.588
NC_035084.1	73227069	.	C	A	.	.	MAF_USDA=11.176
NC_035084.1	73227075	.	G	A	.	.	MAF_INRAE=36.076
NC_035084.1	73227105	.	T	C	.	.	MAF_INRAE=5.263
NC_035084.1	73227192	.	C	T	.	.	MAF_INRAE=2.5;MAF_USDA=22.917
NC_035084.1	73227211	.	C	A	.	.	MAF_INRAE=10.127;MAF_USDA=41.765
NC_035084.1	73227214	.	T	G	.	.	MAF_INRAE=11.667;MAF_USDA=27.647
NC_035084.1	73227217	.	A	C	.	.	MAF_INRAE=9.494
NC_035084.1	73227229	.	C	T	.	.	MAF_USDA=2.353
NC_035084.1	73227261	.	C	T	.	.	MAF_INRAE=10.833;MAF_USDA=17.647
NC_035084.1	73227262	.	G	A	.	.	MAF_INRAE=12.658;MAF_USDA=12.941
NC_035084.1	73227275	.	C	T	.	.	MAF_INRAE=4.167;MAF_USDA=18.75
NC_035084.1	73227310	.	A	T	.	.	MAF_USDA=2.941
NC_035084.1	73227317	.	C	A	.	.	MAF_USDA=6.557
NC_035084.1	73227323	.	A	T	.	.	MAF_USDA=3.279
NC_035084.1	73227358	.	G	A	.	.	MAF_USDA=27.083
NC_035084.1	73227892	.	T	G	.	.	MAF_USDA=39.583
NC_035084.1	73227910	.	G	T	.	.	MAF_USDA=37.5
NC_035084.1	73228026	.	G	A	.	.	MAF_USDA=1.667
NC_035084.1	73228071	.	A	G	.	.	MAF_INRAE=44.937;MAF_USDA=28.235
NC_035084.1	73228083	.	C	T	.	.	MAF_USDA=3.279
NC_035084.1	73228107	.	T	C	.	.	MAF_INRAE=45.833;MAF_USDA=19.643
NC_035084.1	73228177	.	C	G	.	.	MAF_USDA=2.353
NC_035084.1	73228201	.	C	G	.	.	MAF_INRAE=34.81;MAF_USDA=14.706
NC_035084.1	73228204	.	T	A	.	.	MAF_USDA=2.459
NC_035084.1	73228309	.	T	C	.	.	MAF_INRAE=36.709;MAF_USDA=44.118
NC_035084.1	73228392	.	G	A	.	.	MAF_INRAE=6.329;MAF_USDA=10.0
NC_035084.1	73228434	.	C	T	.	.	MAF_USDA=2.941
NC_035084.1	73228461	.	T	C	.	.	MAF_INRAE=34.177;MAF_USDA=7.059
NC_035084.1	73228530	.	A	C	.	.	MAF_INRAE=37.342;MAF_USDA=31.765
NC_035084.1	73228719	.	C	T	.	.	MAF_USDA=2.459
NC_035084.1	73228770	.	C	T	.	.	MAF_INRAE=32.911;MAF_USDA=21.765
NC_035084.1	73228773	.	G	T	.	.	MAF_USDA=15.882
NC_035084.1	73228849	.	C	T	.	.	MAF_USDA=8.475
NC_035084.1	73228850	.	G	A	.	.	MAF_INRAE=36.076;MAF_USDA=42.169
NC_035084.1	73228852	.	A	G	.	.	MAF_USDA=1.695
NC_035084.1	73228860	.	G	A	.	.	MAF_INRAE=33.544;MAF_USDA=2.542
NC_035084.1	73228865	.	G	A	.	.	MAF_INRAE=10.833;MAF_USDA=3.39
NC_035084.1	73228914	.	T	C	.	.	MAF_INRAE=30.38;MAF_USDA=37.647
NC_035084.1	73228921	.	G	A	.	.	MAF_INRAE=4.167;MAF_USDA=5.738
NC_035084.1	73228946	.	G	T	.	.	MAF_USDA=2.459
NC_035084.1	73228967	.	T	C	.	.	MAF_INRAE=43.671;MAF_USDA=35.294
NC_035084.1	73228974	.	T	C	.	.	MAF_INRAE=43.671;MAF_USDA=39.412
NC_035084.1	73228978	.	A	G	.	.	MAF_INRAE=27.5;MAF_USDA=35.294
NC_035084.1	73229020	.	G	T	.	.	MAF_INRAE=10.833;MAF_USDA=2.459
NC_035084.1	73229023	.	A	G	.	.	MAF_INRAE=34.177;MAF_USDA=20.588
NC_035084.1	73229032	.	T	C	.	.	MAF_USDA=5.738
NC_035084.1	73229047	.	C	T	.	.	MAF_INRAE=37.975;MAF_USDA=16.393
NC_035084.1	73229105	.	T	A	.	.	MAF_USDA=1.639
NC_035084.1	73229108	.	G	A	.	.	MAF_USDA=1.639
NC_035084.1	73229131	.	C	A	.	.	MAF_USDA=1.639
NC_035084.1	73229147	.	G	A	.	.	MAF_USDA=2.459
NC_035084.1	73229149	.	A	G	.	.	MAF_USDA=2.459
NC_035084.1	73229164	.	G	A	.	.	MAF_INRAE=24.051;MAF_USDA=23.529
NC_035084.1	73229195	.	T	A	.	.	MAF_INRAE=24.684
NC_035084.1	73229374	.	T	C	.	.	MAF_INRAE=36.076;MAF_USDA=25.882
NC_035084.1	73229386	.	T	G	.	.	MAF_USDA=2.083
NC_035084.1	73229558	.	T	C	.	.	MAF_INRAE=10.833
NC_035084.1	73229593	.	A	G	.	.	MAF_USDA=21.176
NC_035084.1	73229609	.	A	G	.	.	MAF_USDA=3.279
NC_035084.1	73229616	.	C	T	.	.	MAF_INRAE=8.861;MAF_USDA=2.459
NC_035084.1	73229624	.	C	T	.	.	MAF_USDA=5.738
NC_035084.1	73229692	.	A	G	.	.	MAF_USDA=7.377
NC_035084.1	73229696	.	G	A	.	.	MAF_INRAE=49.367;MAF_USDA=22.941
NC_035084.1	73229796	.	A	G	.	.	MAF_USDA=14.706
NC_035084.1	73229798	.	A	G	.	.	MAF_USDA=5.738
NC_035084.1	73229856	.	T	C	.	.	MAF_USDA=1.639
NC_035084.1	73229998	.	G	A	.	.	MAF_USDA=5.738
NC_035084.1	73230027	.	G	T	.	.	MAF_INRAE=13.291;MAF_USDA=12.353
NC_035084.1	73230061	.	G	A	.	.	MAF_USDA=3.279
NC_035084.1	73230116	.	C	G	.	.	MAF_INRAE=5.263;MAF_USDA=5.738
NC_035084.1	73230207	.	A	T	.	.	MAF_USDA=12.353
NC_035084.1	73230209	.	C	A	.	.	MAF_USDA=4.098
NC_035084.1	73230327	.	A	T	.	.	MAF_INRAE=49.367;MAF_USDA=45.294
NC_035084.1	73230402	.	C	G	.	.	MAF_USDA=1.639
NC_035084.1	73230403	.	A	C	.	.	MAF_USDA=13.529
NC_035084.1	73230445	.	A	T	.	.	MAF_USDA=1.639
NC_035084.1	73230464	.	G	A	.	.	MAF_USDA=2.941
NC_035084.1	73230531	.	A	T	.	.	MAF_USDA=4.098
NC_035084.1	73230582	.	G	A	.	.	MAF_INRAE=1.667;MAF_USDA=5.738
NC_035084.1	73230612	.	C	A	.	.	MAF_INRAE=1.667;MAF_USDA=2.459
NC_035084.1	73230630	.	A	G	.	.	MAF_USDA=17.059
NC_035084.1	73230733	.	C	A	.	.	MAF_INRAE=13.291;MAF_USDA=18.824
NC_035084.1	73230788	.	G	T	.	.	MAF_USDA=1.639
NC_035084.1	73230801	.	T	G	.	.	MAF_USDA=3.279
NC_035084.1	73230845	.	G	T	.	.	MAF_INRAE=21.519;MAF_USDA=17.059
NC_035084.1	73230867	.	T	G	.	.	MAF_INRAE=31.646;MAF_USDA=45.882
NC_035084.1	73230879	.	G	A	.	.	MAF_INRAE=31.646;MAF_USDA=45.882
NC_035084.1	73230919	.	T	G	.	.	MAF_INRAE=7.595;MAF_USDA=2.5
NC_035084.1	73230948	.	G	T	.	.	MAF_INRAE=21.053;MAF_USDA=45.833
NC_035084.1	73230960	.	A	C	.	.	MAF_INRAE=29.114;MAF_USDA=46.429
NC_035084.1	73230995	.	C	A	.	.	MAF_INRAE=1.667;MAF_USDA=6.25
NC_035084.1	73231153	.	G	A	.	.	MAF_INRAE=13.291;MAF_USDA=12.941
NC_035084.1	73231173	.	T	C	.	.	MAF_INRAE=9.494
NC_035084.1	73231184	.	T	A	.	.	MAF_INRAE=10.833;MAF_USDA=9.412
NC_035084.1	73231244	.	C	T	.	.	MAF_INRAE=31.579;MAF_USDA=1.667
NC_035084.1	73231327	.	T	C	.	.	MAF_INRAE=1.667;MAF_USDA=7.5
NC_035084.1	73231335	.	A	T	.	.	MAF_INRAE=10.833;MAF_USDA=9.524
NC_035084.1	73231509	.	A	G	.	.	MAF_INRAE=5.263;MAF_USDA=2.976
NC_035084.1	73231518	.	G	T	.	.	MAF_INRAE=13.291;MAF_USDA=11.905
NC_035084.1	73231532	.	A	G	.	.	MAF_USDA=2.381
NC_035084.1	73231602	.	C	A	.	.	MAF_INRAE=13.291;MAF_USDA=12.5
NC_035084.1	73231625	.	G	T	.	.	MAF_INRAE=31.646;MAF_USDA=46.429
NC_035084.1	73231780	.	T	C	.	.	MAF_INRAE=31.579;MAF_USDA=1.667
NC_035084.1	73231786	.	C	T	.	.	MAF_INRAE=2.5;MAF_USDA=13.69
NC_035084.1	73231825	.	C	T	.	.	MAF_INRAE=5.263;MAF_USDA=2.941
NC_035084.1	73231828	.	A	G	.	.	MAF_INRAE=10.833;MAF_USDA=12.353
NC_035084.1	73231846	.	G	C	.	.	MAF_INRAE=49.367;MAF_USDA=7.647
NC_035084.1	73231857	.	G	T	.	.	MAF_USDA=12.941
NC_035084.1	73231862	.	G	C	.	.	MAF_INRAE=31.646
NC_035084.1	73231880	.	G	C	.	.	MAF_INRAE=30.38;MAF_USDA=49.412
NC_035084.1	73231915	.	C	T	.	.	MAF_USDA=13.529
NC_035084.1	73231972	.	A	G	.	.	MAF_USDA=1.639
NC_035084.1	73231985	.	T	C	.	.	MAF_INRAE=13.291;MAF_USDA=13.529
NC_035084.1	73231990	.	C	G	.	.	MAF_USDA=2.353
NC_035084.1	73232005	.	A	T	.	.	MAF_INRAE=13.291;MAF_USDA=14.118
NC_035084.1	73232096	.	G	A	.	.	MAF_INRAE=10.833;MAF_USDA=8.824
NC_035084.1	73232163	.	G	T	.	.	MAF_INRAE=9.494
NC_035084.1	73232332	.	A	T	.	.	MAF_INRAE=31.579;MAF_USDA=1.639
NC_035084.1	73232333	.	C	T	.	.	MAF_USDA=2.459
NC_035084.1	73232592	.	T	G	.	.	MAF_INRAE=10.833;MAF_USDA=2.459
NC_035084.1	73232608	.	A	G	.	.	MAF_INRAE=15.823;MAF_USDA=22.941
NC_035084.1	73232628	.	T	G	.	.	MAF_USDA=12.295
NC_035084.1	73232641	.	G	T	.	.	MAF_INRAE=3.165;MAF_USDA=15.294
NC_035084.1	73232676	.	T	G	.	.	MAF_INRAE=31.579
NC_035084.1	73232683	.	G	C	.	.	MAF_INRAE=27.848;MAF_USDA=47.059
NC_035084.1	73232702	.	T	A	.	.	MAF_INRAE=5.263;MAF_USDA=7.059
NC_035084.1	73232707	.	C	A	.	.	MAF_INRAE=5.263;MAF_USDA=2.353
NC_035084.1	73232753	.	G	T	.	.	MAF_INRAE=25.949;MAF_USDA=49.398
NC_035084.1	73232758	.	T	A	.	.	MAF_INRAE=43.671;MAF_USDA=29.167
NC_035084.1	73232760	.	C	A	.	.	MAF_INRAE=35.0;MAF_USDA=44.706
NC_035084.1	73232764	.	T	G	.	.	MAF_INRAE=35.0;MAF_USDA=45.294
NC_035084.1	73232810	.	C	A	.	.	MAF_USDA=2.083
NC_035084.1	73232824	.	T	G	.	.	MAF_INRAE=22.152;MAF_USDA=19.412
NC_035084.1	73232832	.	A	G	.	.	MAF_INRAE=22.152;MAF_USDA=19.412
NC_035084.1	73232841	.	G	A	.	.	MAF_INRAE=22.152;MAF_USDA=17.059
NC_035084.1	73232845	.	G	C	.	.	MAF_INRAE=19.167;MAF_USDA=22.353
NC_035084.1	73232858	.	C	A	.	.	MAF_INRAE=20.886;MAF_USDA=21.176
NC_035084.1	73232930	.	A	C	.	.	MAF_INRAE=22.152;MAF_USDA=14.706
NC_035084.1	73233129	.	C	G	.	.	MAF_INRAE=7.595;MAF_USDA=2.459
NC_035084.1	73233166	.	A	C	.	.	MAF_INRAE=17.089;MAF_USDA=13.934
NC_035084.1	73233213	.	G	A	.	.	MAF_INRAE=1.667;MAF_USDA=19.672
NC_035084.1	73233250	.	T	C	.	.	MAF_USDA=8.197
NC_035084.1	73233409	.	A	G	.	.	MAF_USDA=2.459
NC_035084.1	73233505	.	A	T	.	.	MAF_INRAE=1.667
NC_035084.1	73233512	.	C	A	.	.	MAF_INRAE=15.19;MAF_USDA=22.131
NC_035084.1	73233670	.	A	G	.	.	MAF_INRAE=18.354;MAF_USDA=44.706
NC_035084.1	73233676	.	T	A	.	.	MAF_INRAE=17.089;MAF_USDA=28.824
NC_035084.1	73233738	.	A	G	.	.	MAF_INRAE=33.544;MAF_USDA=38.824
NC_035084.1	73233795	.	T	C	.	.	MAF_INRAE=8.861;MAF_USDA=20.588
NC_035084.1	73233866	.	T	A	.	.	MAF_INRAE=32.278;MAF_USDA=3.529
NC_035084.1	73234126	.	G	A	.	.	MAF_INRAE=33.544;MAF_USDA=24.706
NC_035084.1	73234311	.	C	T	.	.	MAF_INRAE=7.595;MAF_USDA=2.459
NC_035084.1	73234472	.	G	C	.	.	MAF_USDA=1.639
NC_035084.1	73234532	.	C	G	.	.	MAF_INRAE=1.667;MAF_USDA=12.295
NC_035084.1	73234576	.	A	G	.	.	MAF_USDA=2.5
NC_035084.1	73234582	.	C	T	.	.	MAF_USDA=4.098
NC_035084.1	73234607	.	C	T	.	.	MAF_USDA=7.059
NC_035084.1	73234612	.	G	A	.	.	MAF_INRAE=47.468;MAF_USDA=50.0
NC_035084.1	73234644	.	A	G	.	.	MAF_INRAE=5.833;MAF_USDA=18.75
NC_035084.1	73234657	.	T	C	.	.	MAF_USDA=2.459
NC_035084.1	73234661	.	A	G	.	.	MAF_USDA=2.459
NC_035084.1	73234674	.	C	T	.	.	MAF_INRAE=31.579
NC_035084.1	73234800	.	G	A	.	.	MAF_USDA=2.459
NC_035084.1	73234843	.	C	T	.	.	MAF_USDA=2.083
NC_035084.1	73235069	.	C	T	.	.	MAF_INRAE=29.747;MAF_USDA=18.235
NC_035084.1	73235074	.	C	T	.	.	MAF_INRAE=9.167;MAF_USDA=1.639
NC_035084.1	73235184	.	C	G	.	.	MAF_USDA=2.083
NC_035084.1	73235237	.	G	C	.	.	MAF_USDA=6.25
NC_035084.1	73235247	.	G	A	.	.	MAF_USDA=2.083
NC_035084.1	73236759	.	A	T	.	.	MAF_USDA=9.167
NC_035084.1	73237038	.	T	A	.	.	MAF_USDA=2.083
NC_035084.1	73237193	.	C	T	.	.	MAF_INRAE=33.544;MAF_USDA=14.706
NC_035084.1	73237251	.	A	G	.	.	MAF_INRAE=13.924;MAF_USDA=15.882
NC_035084.1	73237268	.	T	G	.	.	MAF_USDA=2.353
NC_035084.1	73237466	.	C	A	.	.	MAF_USDA=2.459
NC_035084.1	73237480	.	A	C	.	.	MAF_INRAE=9.494;MAF_USDA=2.459
NC_035084.1	73237568	.	A	G	.	.	MAF_INRAE=31.579
NC_035084.1	73237610	.	T	C	.	.	MAF_USDA=4.918
NC_035084.1	73237696	.	T	C	.	.	MAF_USDA=1.639
NC_035084.1	73237720	.	G	T	.	.	MAF_USDA=2.083
NC_035084.1	73237728	.	G	A	.	.	MAF_INRAE=5.0;MAF_USDA=4.918
NC_035084.1	73237850	.	A	T	.	.	MAF_INRAE=39.873;MAF_USDA=15.294
NC_035084.1	73237897	.	G	T	.	.	MAF_USDA=4.098
NC_035084.1	73238046	.	T	C	.	.	MAF_USDA=1.786
NC_035084.1	73238081	.	C	A	.	.	MAF_USDA=1.639
NC_035084.1	73238110	.	T	A	.	.	MAF_USDA=13.095
NC_035084.1	73240446	.	T	C	.	.	MAF_INRAE=39.167
NC_035084.1	73240455	.	A	C	.	.	MAF_INRAE=34.167
NC_035084.1	73240463	.	C	A	.	.	MAF_INRAE=50.0
NC_035084.1	73240546	.	G	A	.	.	MAF_INRAE=2.5
NC_035084.1	73240550	.	T	C	.	.	MAF_INRAE=1.667
NC_035084.1	73240551	.	G	A	.	.	MAF_INRAE=1.667
NC_035084.1	73240619	.	C	A	.	.	MAF_INRAE=17.5
NC_035084.1	73240624	.	T	A	.	.	MAF_INRAE=3.333
NC_035084.1	73240626	.	C	A	.	.	MAF_INRAE=38.333
NC_035084.1	73240648	.	G	A	.	.	MAF_INRAE=14.167
NC_035084.1	73240724	.	C	T	.	.	MAF_INRAE=1.667
NC_035084.1	73240731	.	C	G	.	.	MAF_INRAE=4.167;MAF_USDA=12.5
NC_035084.1	73240738	.	A	C	.	.	MAF_INRAE=7.5
NC_035084.1	73240746	.	T	G	.	.	MAF_INRAE=1.667
NC_035084.1	73240753	.	C	A	.	.	MAF_INRAE=2.5;MAF_USDA=16.667
NC_035084.1	73240756	.	T	G	.	.	MAF_INRAE=1.667
NC_035084.1	73240815	.	A	G	.	.	MAF_INRAE=5.0
NC_035084.1	73240848	.	C	A	.	.	MAF_INRAE=24.167
NC_035084.1	73240850	.	T	C	.	.	MAF_INRAE=12.5
NC_035084.1	73240853	.	A	T	.	.	MAF_INRAE=2.632
NC_035084.1	73240857	.	A	T	.	.	MAF_INRAE=7.5
NC_035084.1	73240864	.	T	C	.	.	MAF_INRAE=50.0
NC_035084.1	73240874	.	G	T	.	.	MAF_INRAE=9.167
NC_035084.1	73240902	.	C	A	.	.	MAF_INRAE=28.333
NC_035084.1	73240907	.	T	C	.	.	MAF_INRAE=7.5
NC_035084.1	73240945	.	A	G	.	.	MAF_INRAE=40.833
NC_035084.1	73240952	.	A	G	.	.	MAF_INRAE=11.667
NC_035084.1	73240960	.	A	C	.	.	MAF_INRAE=12.5
NC_035084.1	73240963	.	T	G	.	.	MAF_INRAE=10.0
NC_035084.1	73240971	.	T	A	.	.	MAF_INRAE=49.167
NC_035084.1	73241041	.	A	G	.	.	MAF_USDA=18.75
NC_035084.1	73241210	.	C	T	.	.	MAF_INRAE=41.667
NC_035084.1	73241243	.	C	A	.	.	MAF_INRAE=9.167
NC_035084.1	73241464	.	T	G	.	.	MAF_INRAE=5.263
NC_035084.1	73241787	.	A	T	.	.	MAF_INRAE=3.333
NC_035084.1	73241789	.	C	T	.	.	MAF_INRAE=5.0
NC_035084.1	73241819	.	C	A	.	.	MAF_INRAE=2.632
NC_035084.1	73241939	.	C	A	.	.	MAF_INRAE=2.632
NC_035084.1	73242138	.	G	A	.	.	MAF_USDA=4.167
NC_035084.1	73242151	.	C	A	.	.	MAF_INRAE=2.5
NC_035084.1	73242177	.	A	C	.	.	MAF_INRAE=10.0
NC_035084.1	73242216	.	C	A	.	.	MAF_INRAE=1.667
NC_035084.1	73242244	.	G	C	.	.	MAF_INRAE=1.667
NC_035084.1	73242276	.	C	G	.	.	MAF_INRAE=1.667
NC_035084.1	73243482	.	A	C	.	.	MAF_INRAE=31.579;MAF_USDA=5.294
NC_035084.1	73243495	.	G	A	.	.	MAF_USDA=25.0
NC_035084.1	73243514	.	T	C	.	.	MAF_USDA=8.824
NC_035084.1	73243571	.	C	T	.	.	MAF_USDA=1.667
NC_035084.1	73243589	.	G	A	.	.	MAF_USDA=1.639
NC_035084.1	73243650	.	T	A	.	.	MAF_INRAE=6.962
NC_035084.1	73243677	.	G	A	.	.	MAF_INRAE=31.579;MAF_USDA=4.706
NC_035084.1	73243714	.	G	A	.	.	MAF_INRAE=23.418;MAF_USDA=33.735
NC_035084.1	73243814	.	G	A	.	.	MAF_USDA=2.542
NC_035084.1	73244058	.	G	T	.	.	MAF_INRAE=8.861
NC_035084.1	73244116	.	G	A	.	.	MAF_INRAE=24.051;MAF_USDA=35.294
NC_035084.1	73244148	.	T	C	.	.	MAF_USDA=4.918
NC_035084.1	73244266	.	C	T	.	.	MAF_INRAE=33.544;MAF_USDA=38.235
NC_035084.1	73244348	.	G	A	.	.	MAF_INRAE=1.667;MAF_USDA=20.588
NC_035084.1	73244407	.	C	T	.	.	MAF_INRAE=41.772;MAF_USDA=8.197
NC_035084.1	73244663	.	A	C	.	.	MAF_INRAE=25.949;MAF_USDA=41.176
NC_035084.1	73244759	.	C	A	.	.	MAF_USDA=2.459
NC_035084.1	73244785	.	T	A	.	.	MAF_USDA=32.609
NC_035084.1	73244793	.	C	G	.	.	MAF_USDA=31.25
NC_035084.1	73244853	.	A	C	.	.	MAF_USDA=14.583
NC_035084.1	73246172	.	G	A	.	.	MAF_INRAE=33.333
NC_035084.1	73246200	.	G	A	.	.	MAF_INRAE=9.167
NC_035084.1	73246220	.	C	T	.	.	MAF_INRAE=2.632
NC_035084.1	73246234	.	T	A	.	.	MAF_INRAE=4.167
NC_035084.1	73246239	.	C	T	.	.	MAF_INRAE=1.667
NC_035084.1	73246240	.	C	G	.	.	MAF_INRAE=1.667
NC_035084.1	73246251	.	G	A	.	.	MAF_INRAE=6.667
NC_035084.1	73246255	.	A	G	.	.	MAF_INRAE=7.5
NC_035084.1	73246299	.	A	G	.	.	MAF_INRAE=4.167
NC_035084.1	73246314	.	G	A	.	.	MAF_INRAE=1.667
NC_035084.1	73246364	.	C	T	.	.	MAF_INRAE=2.632
NC_035084.1	73246369	.	T	G	.	.	MAF_INRAE=10.833
NC_035084.1	73246489	.	T	C	.	.	MAF_INRAE=7.5;MAF_USDA=17.391
NC_035084.1	73246495	.	G	A	.	.	MAF_INRAE=5.833
NC_035084.1	73246499	.	T	C	.	.	MAF_INRAE=5.0
NC_035084.1	73246500	.	G	A	.	.	MAF_INRAE=5.0
NC_035084.1	73246518	.	T	G	.	.	MAF_INRAE=4.43
NC_035084.1	73246520	.	C	A	.	.	MAF_INRAE=5.0
NC_035084.1	73246559	.	T	G	.	.	MAF_INRAE=12.5
NC_035084.1	73246560	.	A	G	.	.	MAF_INRAE=12.5
NC_035084.1	73246575	.	C	A	.	.	MAF_INRAE=1.667
NC_035084.1	73246603	.	G	T	.	.	MAF_INRAE=4.167
NC_035084.1	73246680	.	C	G	.	.	MAF_INRAE=12.5
NC_035084.1	73246687	.	A	C	.	.	MAF_INRAE=9.167
NC_035084.1	73246703	.	A	T	.	.	MAF_USDA=2.174
NC_035084.1	73246868	.	T	A	.	.	MAF_INRAE=3.333
NC_035084.1	73246894	.	A	G	.	.	MAF_INRAE=11.667
NC_035084.1	73246901	.	A	G	.	.	MAF_INRAE=5.0
NC_035084.1	73246920	.	T	A	.	.	MAF_INRAE=26.667
NC_035084.1	73246969	.	T	C	.	.	MAF_INRAE=1.667
NC_035084.1	73246970	.	C	A	.	.	MAF_INRAE=7.5
NC_035084.1	73247031	.	C	T	.	.	MAF_INRAE=4.167
NC_035084.1	73248002	.	C	A	.	.	MAF_USDA=12.5
NC_035084.1	73248030	.	C	G	.	.	MAF_USDA=16.667
NC_035084.1	73248242	.	T	C	.	.	MAF_INRAE=5.263
NC_035084.1	73248249	.	G	A	.	.	MAF_INRAE=5.263
NC_035084.1	73248360	.	G	A	.	.	MAF_USDA=25.0
NC_035084.1	73251419	.	A	T	.	.	MAF_INRAE=2.5
NC_035084.1	73251427	.	A	G	.	.	MAF_USDA=17.647
NC_035084.1	73251440	.	T	C	.	.	MAF_USDA=2.459
NC_035084.1	73251442	.	A	C	.	.	MAF_USDA=1.765
NC_035084.1	73251447	.	G	A	.	.	MAF_USDA=4.918
NC_035084.1	73251456	.	A	C	.	.	MAF_USDA=1.639
NC_035084.1	73251486	.	G	T	.	.	MAF_USDA=6.557
NC_035084.1	73251487	.	A	C	.	.	MAF_USDA=6.557
NC_035084.1	73251526	.	A	G	.	.	MAF_USDA=6.557
NC_035084.1	73251550	.	T	A	.	.	MAF_INRAE=10.759;MAF_USDA=28.824
NC_035084.1	73251569	.	C	A	.	.	MAF_INRAE=15.19;MAF_USDA=28.235
NC_035084.1	73251709	.	G	A	.	.	MAF_USDA=2.459
NC_035084.1	73251732	.	G	A	.	.	MAF_INRAE=15.19;MAF_USDA=6.471
NC_035084.1	73251739	.	G	C	.	.	MAF_USDA=1.639
NC_035084.1	73251778	.	G	A	.	.	MAF_INRAE=11.392;MAF_USDA=21.765
NC_035084.1	73251788	.	G	A	.	.	MAF_INRAE=26.582;MAF_USDA=42.353
NC_035084.1	73251829	.	G	A	.	.	MAF_INRAE=15.19;MAF_USDA=27.647
NC_035084.1	73251886	.	G	T	.	.	MAF_USDA=2.459
NC_035084.1	73251955	.	T	G	.	.	MAF_INRAE=26.582;MAF_USDA=45.882
NC_035084.1	73251959	.	A	G	.	.	MAF_INRAE=8.333;MAF_USDA=27.647
NC_035084.1	73252323	.	C	T	.	.	MAF_INRAE=1.667;MAF_USDA=5.882
NC_035084.1	73252446	.	T	C	.	.	MAF_USDA=3.279
NC_035084.1	73252587	.	A	C	.	.	MAF_USDA=6.557
NC_035084.1	73252588	.	A	T	.	.	MAF_USDA=6.557
NC_035084.1	73252589	.	G	T	.	.	MAF_USDA=6.557
NC_035084.1	73252827	.	G	A	.	.	MAF_INRAE=15.19;MAF_USDA=4.167
NC_035084.1	73252945	.	G	T	.	.	MAF_INRAE=25.833;MAF_USDA=5.738
NC_035084.1	73253153	.	C	A	.	.	MAF_USDA=10.417
NC_035084.1	73253193	.	G	T	.	.	MAF_INRAE=32.911;MAF_USDA=31.765
NC_035084.1	73253220	.	T	A	.	.	MAF_INRAE=36.667;MAF_USDA=3.279
NC_035084.1	73253239	.	G	A	.	.	MAF_INRAE=35.0;MAF_USDA=3.279
NC_035084.1	73253313	.	C	T	.	.	MAF_INRAE=1.667
NC_035084.1	73253314	.	T	A	.	.	MAF_INRAE=1.667
NC_035084.1	73253348	.	C	G	.	.	MAF_INRAE=10.759;MAF_USDA=18.824
NC_035084.1	73253398	.	C	A	.	.	MAF_INRAE=5.063;MAF_USDA=7.059
NC_035084.1	73253439	.	C	T	.	.	MAF_INRAE=33.544;MAF_USDA=41.803
NC_035084.1	73253489	.	G	A	.	.	MAF_INRAE=32.911;MAF_USDA=31.176
NC_035084.1	73253524	.	G	A	.	.	MAF_INRAE=8.333;MAF_USDA=7.059
NC_035084.1	73253595	.	G	A	.	.	MAF_USDA=3.279
NC_035084.1	73253604	.	T	G	.	.	MAF_INRAE=16.456;MAF_USDA=36.471
NC_035084.1	73253664	.	G	A	.	.	MAF_USDA=1.639
NC_035084.1	73253677	.	C	A	.	.	MAF_INRAE=7.595;MAF_USDA=5.882
NC_035084.1	73253704	.	C	T	.	.	MAF_INRAE=5.063;MAF_USDA=10.417
NC_035084.1	73253761	.	C	G	.	.	MAF_INRAE=23.333;MAF_USDA=45.833
NC_035084.1	73253780	.	T	C	.	.	MAF_INRAE=3.333
NC_035084.1	73253902	.	G	T	.	.	MAF_INRAE=4.43;MAF_USDA=4.706
NC_035084.1	73253927	.	C	T	.	.	MAF_USDA=4.098
NC_035084.1	73253976	.	T	A	.	.	MAF_INRAE=1.667;MAF_USDA=5.882
NC_035084.1	73253977	.	A	G	.	.	MAF_INRAE=1.667;MAF_USDA=5.882
NC_035084.1	73254085	.	C	G	.	.	MAF_INRAE=35.0;MAF_USDA=3.279
NC_035084.1	73254128	.	G	A	.	.	MAF_INRAE=15.19;MAF_USDA=4.167
NC_035084.1	73254129	.	G	A	.	.	MAF_INRAE=8.333;MAF_USDA=4.167
NC_035084.1	73254182	.	A	G	.	.	MAF_USDA=4.918
NC_035084.1	73254187	.	A	T	.	.	MAF_INRAE=5.063;MAF_USDA=8.235
NC_035084.1	73254193	.	G	A	.	.	MAF_USDA=2.459
NC_035084.1	73254194	.	T	A	.	.	MAF_INRAE=1.667;MAF_USDA=5.294
NC_035084.1	73254365	.	C	T	.	.	MAF_USDA=1.639
NC_035084.1	73254371	.	C	T	.	.	MAF_USDA=4.098
NC_035084.1	73254446	.	C	T	.	.	MAF_USDA=3.279
NC_035084.1	73254455	.	A	T	.	.	MAF_USDA=1.667
NC_035084.1	73254507	.	G	A	.	.	MAF_USDA=2.459
NC_035084.1	73254528	.	G	T	.	.	MAF_INRAE=1.667;MAF_USDA=5.294
NC_035084.1	73254541	.	G	A	.	.	MAF_INRAE=1.667
NC_035084.1	73254543	.	T	G	.	.	MAF_USDA=1.639
NC_035084.1	73254614	.	C	T	.	.	MAF_INRAE=5.063;MAF_USDA=5.294
NC_035084.1	73254641	.	A	C	.	.	MAF_INRAE=7.595;MAF_USDA=5.738
NC_035084.1	73254737	.	A	T	.	.	MAF_INRAE=7.595;MAF_USDA=5.882
NC_035084.1	73254788	.	G	A	.	.	MAF_USDA=3.279
NC_035084.1	73254792	.	G	A	.	.	MAF_USDA=12.941
NC_035084.1	73254802	.	A	C	.	.	MAF_INRAE=1.667;MAF_USDA=6.471
NC_035084.1	73254804	.	A	T	.	.	MAF_INRAE=7.595;MAF_USDA=5.882
NC_035084.1	73254942	.	T	C	.	.	MAF_INRAE=5.063;MAF_USDA=8.235
NC_035084.1	73254943	.	A	T	.	.	MAF_INRAE=35.0;MAF_USDA=4.098
NC_035084.1	73254969	.	C	A	.	.	MAF_INRAE=15.19;MAF_USDA=9.412
NC_035084.1	73254996	.	C	G	.	.	MAF_USDA=6.557
NC_035084.1	73255169	.	C	A	.	.	MAF_INRAE=13.291;MAF_USDA=20.588
NC_035084.1	73255180	.	C	A	.	.	MAF_INRAE=25.833;MAF_USDA=5.294
NC_035084.1	73255212	.	A	C	.	.	MAF_USDA=9.412
NC_035084.1	73255237	.	G	T	.	.	MAF_INRAE=15.19;MAF_USDA=9.412
NC_035084.1	73255301	.	T	G	.	.	MAF_USDA=6.557
NC_035084.1	73255307	.	T	C	.	.	MAF_USDA=9.836
NC_035084.1	73255313	.	G	A	.	.	MAF_INRAE=3.797;MAF_USDA=18.033
NC_035084.1	73255374	.	A	G	.	.	MAF_INRAE=5.063;MAF_USDA=5.294
NC_035084.1	73255379	.	A	G	.	.	MAF_USDA=10.417
NC_035084.1	73255437	.	A	T	.	.	MAF_USDA=8.197
NC_035084.1	73255438	.	A	C	.	.	MAF_USDA=1.639
NC_035084.1	73255475	.	A	T	.	.	MAF_INRAE=20.886;MAF_USDA=22.941
NC_035084.1	73255521	.	T	G	.	.	MAF_INRAE=1.667;MAF_USDA=8.824
NC_035084.1	73255535	.	G	A	.	.	MAF_USDA=3.279
NC_035084.1	73255640	.	G	T	.	.	MAF_INRAE=35.0;MAF_USDA=4.098
NC_035084.1	73255651	.	G	T	.	.	MAF_INRAE=34.177;MAF_USDA=4.918
NC_035084.1	73255671	.	C	T	.	.	MAF_INRAE=20.253;MAF_USDA=22.941
NC_035084.1	73255712	.	G	A	.	.	MAF_INRAE=11.392;MAF_USDA=28.235
NC_035084.1	73255853	.	C	G	.	.	MAF_INRAE=33.544;MAF_USDA=31.176
NC_035084.1	73255974	.	C	T	.	.	MAF_INRAE=17.722;MAF_USDA=44.706
NC_035084.1	73256067	.	C	G	.	.	MAF_INRAE=5.263;MAF_USDA=4.167
NC_035084.1	73256147	.	G	T	.	.	MAF_INRAE=12.025;MAF_USDA=28.235
NC_035084.1	73256289	.	G	A	.	.	MAF_INRAE=35.0;MAF_USDA=4.098
NC_035084.1	73256319	.	G	T	.	.	MAF_USDA=2.459
NC_035084.1	73256369	.	C	T	.	.	MAF_INRAE=1.667;MAF_USDA=7.647
NC_035084.1	73256388	.	T	C	.	.	MAF_INRAE=7.595;MAF_USDA=6.471
NC_035084.1	73256506	.	A	T	.	.	MAF_INRAE=1.667
NC_035084.1	73256521	.	C	A	.	.	MAF_INRAE=1.667
NC_035084.1	73256563	.	G	T	.	.	MAF_INRAE=3.797;MAF_USDA=17.213
NC_035084.1	73256621	.	G	A	.	.	MAF_USDA=1.639
NC_035084.1	73256751	.	T	C	.	.	MAF_INRAE=12.025;MAF_USDA=28.235
NC_035084.1	73256765	.	C	T	.	.	MAF_USDA=8.824
NC_035084.1	73256844	.	C	T	.	.	MAF_INRAE=11.392
NC_035084.1	73256875	.	C	T	.	.	MAF_INRAE=8.333
NC_035084.1	73257038	.	A	G	.	.	MAF_INRAE=1.667;MAF_USDA=7.059
NC_035084.1	73257049	.	A	G	.	.	MAF_INRAE=1.667;MAF_USDA=7.647
NC_035084.1	73257056	.	T	G	.	.	MAF_INRAE=7.595;MAF_USDA=13.115
NC_035084.1	73257062	.	A	T	.	.	MAF_INRAE=7.595
NC_035084.1	73257089	.	C	T	.	.	MAF_INRAE=32.911;MAF_USDA=48.235
NC_035084.1	73257177	.	A	T	.	.	MAF_INRAE=1.667;MAF_USDA=7.647
NC_035084.1	73257227	.	C	A	.	.	MAF_INRAE=5.063;MAF_USDA=7.647
NC_035084.1	73257366	.	G	T	.	.	MAF_INRAE=7.595;MAF_USDA=2.459
NC_035084.1	73257396	.	C	T	.	.	MAF_USDA=8.197
NC_035084.1	73257406	.	T	C	.	.	MAF_USDA=1.667
NC_035084.1	73257431	.	A	C	.	.	MAF_INRAE=1.667;MAF_USDA=7.059
NC_035084.1	73257757	.	T	G	.	.	MAF_USDA=5.882
NC_035084.1	73257769	.	G	C	.	.	MAF_USDA=10.588
NC_035084.1	73257783	.	G	A	.	.	MAF_USDA=8.824
NC_035084.1	73257828	.	G	A	.	.	MAF_USDA=10.417
NC_035084.1	73257831	.	G	A	.	.	MAF_INRAE=20.253
NC_035084.1	73257875	.	C	A	.	.	MAF_USDA=9.016
NC_035084.1	73257882	.	G	A	.	.	MAF_INRAE=2.5;MAF_USDA=14.583
NC_035084.1	73257886	.	G	A	.	.	MAF_USDA=12.295
NC_035084.1	73257892	.	T	G	.	.	MAF_INRAE=1.667;MAF_USDA=4.918
NC_035084.1	73257902	.	C	G	.	.	MAF_INRAE=1.667
NC_035084.1	73257918	.	A	G	.	.	MAF_USDA=14.754
NC_035084.1	73257919	.	G	C	.	.	MAF_USDA=17.213
NC_035084.1	73257920	.	C	A	.	.	MAF_USDA=15.882
NC_035084.1	73257927	.	A	G	.	.	MAF_USDA=4.098
NC_035084.1	73257978	.	G	A	.	.	MAF_USDA=1.639
NC_035084.1	73258022	.	A	G	.	.	MAF_USDA=4.918
NC_035084.1	73258023	.	G	A	.	.	MAF_USDA=5.738
NC_035084.1	73258029	.	T	G	.	.	MAF_USDA=5.294
NC_035084.1	73258058	.	C	G	.	.	MAF_USDA=8.824
NC_035084.1	73258060	.	A	G	.	.	MAF_USDA=14.118
NC_035084.1	73258097	.	A	C	.	.	MAF_INRAE=3.797;MAF_USDA=1.639
NC_035084.1	73258107	.	G	A	.	.	MAF_USDA=3.279
NC_035084.1	73258118	.	G	A	.	.	MAF_USDA=3.279
NC_035084.1	73258120	.	C	T	.	.	MAF_USDA=3.279
NC_035084.1	73258122	.	A	G	.	.	MAF_USDA=8.197
NC_035084.1	73258179	.	A	G	.	.	MAF_USDA=4.706
NC_035084.1	73258223	.	T	G	.	.	MAF_USDA=2.459
NC_035084.1	73258290	.	C	A	.	.	MAF_USDA=8.197
NC_035084.1	73258336	.	G	C	.	.	MAF_INRAE=1.667
NC_035084.1	73258369	.	T	C	.	.	MAF_USDA=8.197
NC_035084.1	73258511	.	C	T	.	.	MAF_USDA=4.918
NC_035084.1	73258513	.	C	T	.	.	MAF_USDA=6.471
NC_035084.1	73258597	.	G	A	.	.	MAF_INRAE=1.667;MAF_USDA=7.738
NC_035084.1	73258628	.	G	C	.	.	MAF_USDA=14.583
NC_035084.1	73258636	.	A	C	.	.	MAF_INRAE=1.667;MAF_USDA=7.647
NC_035084.1	73258647	.	T	A	.	.	MAF_INRAE=1.667;MAF_USDA=7.647
NC_035084.1	73258710	.	A	T	.	.	MAF_USDA=10.417
NC_035084.1	73258711	.	C	T	.	.	MAF_USDA=10.417
NC_035084.1	73258758	.	C	T	.	.	MAF_INRAE=15.19;MAF_USDA=9.412
NC_035084.1	73258790	.	T	C	.	.	MAF_INRAE=1.667;MAF_USDA=7.647
NC_035084.1	73258848	.	T	G	.	.	MAF_INRAE=1.667;MAF_USDA=7.377
NC_035084.1	73258914	.	AGGG	AGGT	.	.	MAF_USDA=10.417
NC_035084.1	73258982	.	G	A	.	.	MAF_INRAE=3.333
NC_035084.1	73259022	.	C	T	.	.	MAF_USDA=6.25
NC_035084.1	73259107	.	G	A	.	.	MAF_USDA=3.279
NC_035084.1	73259191	.	C	T	.	.	MAF_USDA=1.639
NC_035084.1	73259219	.	C	T	.	.	MAF_USDA=3.279
NC_035084.1	73259414	.	C	T	.	.	MAF_INRAE=32.911;MAF_USDA=31.176
NC_035084.1	73259456	.	C	T	.	.	MAF_INRAE=15.19;MAF_USDA=6.471
NC_035084.1	73259463	.	G	A	.	.	MAF_USDA=3.279
NC_035084.1	73259505	.	A	T	.	.	MAF_INRAE=1.667;MAF_USDA=7.059
NC_035084.1	73259526	.	A	C	.	.	MAF_USDA=13.115
NC_035084.1	73259736	.	T	C	.	.	MAF_USDA=1.639
NC_035084.1	73259801	.	G	T	.	.	MAF_INRAE=37.975;MAF_USDA=26.471
NC_035084.1	73259829	.	C	T	.	.	MAF_USDA=1.639
NC_035084.1	73259840	.	A	T	.	.	MAF_INRAE=27.5;MAF_USDA=17.059
NC_035084.1	73259848	.	C	T	.	.	MAF_USDA=2.459
NC_035084.1	73259905	.	G	C	.	.	MAF_INRAE=1.667;MAF_USDA=7.647
NC_035084.1	73259920	.	G	T	.	.	MAF_INRAE=1.667;MAF_USDA=8.824
NC_035084.1	73259929	.	G	C	.	.	MAF_INRAE=12.025;MAF_USDA=15.294
NC_035084.1	73259965	.	A	G	.	.	MAF_USDA=2.459
NC_035084.1	73259966	.	T	A	.	.	MAF_USDA=1.639
NC_035084.1	73260035	.	G	A	.	.	MAF_INRAE=1.667;MAF_USDA=8.235
NC_035084.1	73260061	.	C	T	.	.	MAF_INRAE=1.667;MAF_USDA=7.059
NC_035084.1	73260062	.	A	G	.	.	MAF_INRAE=1.667;MAF_USDA=7.059
NC_035084.1	73260172	.	C	G	.	.	MAF_INRAE=1.667;MAF_USDA=8.235
NC_035084.1	73260189	.	A	G	.	.	MAF_USDA=10.417
NC_035084.1	73260245	.	CAA	CAC	.	.	MAF_USDA=12.5
NC_035084.1	73260247	.	A	C	.	.	MAF_INRAE=24.684
NC_035084.1	73260291	.	G	A	.	.	MAF_INRAE=1.667;MAF_USDA=7.647
NC_035084.1	73260295	.	T	C	.	.	MAF_INRAE=1.667;MAF_USDA=8.235
NC_035084.1	73260298	.	G	A	.	.	MAF_INRAE=18.354;MAF_USDA=23.529
NC_035084.1	73260317	.	G	A	.	.	MAF_INRAE=23.418;MAF_USDA=11.176
NC_035084.1	73260318	.	C	A	.	.	MAF_INRAE=29.167;MAF_USDA=10.0
NC_035084.1	73260320	.	T	G	.	.	MAF_INRAE=1.667;MAF_USDA=8.235
NC_035084.1	73260375	.	G	A	.	.	MAF_INRAE=1.667;MAF_USDA=8.235
NC_035084.1	73260431	.	C	G	.	.	MAF_INRAE=3.797
NC_035084.1	73260434	.	C	T	.	.	MAF_INRAE=27.5;MAF_USDA=10.588
NC_035084.1	73260469	.	G	A	.	.	MAF_INRAE=1.667;MAF_USDA=7.738
NC_035084.1	73260490	.	C	T	.	.	MAF_INRAE=1.667;MAF_USDA=7.647
NC_035084.1	73260512	.	T	A	.	.	MAF_INRAE=1.667;MAF_USDA=7.059
NC_035084.1	73260523	.	A	G	.	.	MAF_INRAE=1.667;MAF_USDA=10.417
NC_035084.1	73260551	.	T	C	.	.	MAF_INRAE=24.684;MAF_USDA=18.824
NC_035084.1	73260592	.	G	A	.	.	MAF_USDA=1.639
NC_035084.1	73260596	.	T	A	.	.	MAF_INRAE=1.667;MAF_USDA=7.059
NC_035084.1	73260626	.	G	A	.	.	MAF_INRAE=1.667
NC_035084.1	73260669	.	G	T	.	.	MAF_USDA=2.459
NC_035084.1	73260815	.	G	A	.	.	MAF_INRAE=12.5;MAF_USDA=7.647
NC_035084.1	73260837	.	C	T	.	.	MAF_USDA=2.941
NC_035084.1	73260861	.	C	T	.	.	MAF_INRAE=12.658;MAF_USDA=29.412
NC_035084.1	73260885	.	A	G	.	.	MAF_USDA=1.639
NC_035084.1	73260940	.	C	T	.	.	MAF_INRAE=22.785;MAF_USDA=10.588
NC_035084.1	73260974	.	C	A	.	.	MAF_INRAE=1.667
NC_035084.1	73260980	.	C	G	.	.	MAF_INRAE=1.667
NC_035084.1	73261063	.	G	T	.	.	MAF_INRAE=6.962;MAF_USDA=17.857
NC_035084.1	73261177	.	T	A	.	.	MAF_INRAE=3.333
NC_035084.1	73261269	.	T	C	.	.	MAF_INRAE=15.19;MAF_USDA=12.941
NC_035084.1	73261284	.	C	T	.	.	MAF_USDA=1.639
NC_035084.1	73261289	.	T	A	.	.	MAF_INRAE=6.329;MAF_USDA=2.459
NC_035084.1	73261330	.	T	C	.	.	MAF_INRAE=7.595;MAF_USDA=2.459
NC_035084.1	73261389	.	A	G	.	.	MAF_INRAE=13.291;MAF_USDA=7.059
NC_035084.1	73261392	.	G	A	.	.	MAF_USDA=9.836
NC_035084.1	73261494	.	T	G	.	.	MAF_INRAE=42.5;MAF_USDA=4.706
NC_035084.1	73261590	.	T	C	.	.	MAF_USDA=6.25
NC_035084.1	73261592	.	T	G	.	.	MAF_USDA=25.0
NC_035084.1	73261606	.	T	C	.	.	MAF_USDA=6.25
NC_035084.1	73261686	.	G	C	.	.	MAF_USDA=10.417
NC_035084.1	73261703	.	A	C	.	.	MAF_USDA=7.627
NC_035084.1	73261732	.	C	T	.	.	MAF_USDA=1.695
NC_035084.1	73261742	.	G	A	.	.	MAF_USDA=1.695
NC_035084.1	73261786	.	T	C	.	.	MAF_USDA=12.931
NC_035084.1	73261825	.	A	T	.	.	MAF_USDA=11.207
NC_035084.1	73261948	.	T	G	.	.	MAF_INRAE=7.595;MAF_USDA=3.279
NC_035084.1	73261955	.	A	C	.	.	MAF_USDA=2.459
NC_035084.1	73261964	.	C	T	.	.	MAF_USDA=8.197
NC_035084.1	73262100	.	A	G	.	.	MAF_INRAE=1.667;MAF_USDA=12.295
NC_035084.1	73262139	.	C	T	.	.	MAF_USDA=1.639
NC_035084.1	73262157	.	A	G	.	.	MAF_INRAE=2.532;MAF_USDA=6.557
NC_035084.1	73262174	.	G	A	.	.	MAF_USDA=2.459
NC_035084.1	73262179	.	C	A	.	.	MAF_INRAE=7.595;MAF_USDA=2.459
NC_035084.1	73262197	.	G	A	.	.	MAF_INRAE=27.848;MAF_USDA=19.412
NC_035084.1	73262212	.	G	T	.	.	MAF_USDA=32.353
NC_035084.1	73262243	.	C	T	.	.	MAF_USDA=2.459
NC_035084.1	73262252	.	C	T	.	.	MAF_USDA=2.459
NC_035084.1	73262255	.	C	T	.	.	MAF_USDA=2.459
NC_035084.1	73262258	.	C	G	.	.	MAF_USDA=3.279
NC_035084.1	73262298	.	A	C	.	.	MAF_INRAE=43.038;MAF_USDA=28.235
NC_035084.1	73262306	.	C	T	.	.	MAF_USDA=6.557
NC_035084.1	73262360	.	C	T	.	.	MAF_USDA=1.639
NC_035084.1	73262395	.	T	G	.	.	MAF_INRAE=7.595;MAF_USDA=2.459
NC_035084.1	73262400	.	C	A	.	.	MAF_INRAE=1.667;MAF_USDA=12.295
NC_035084.1	73262477	.	G	T	.	.	MAF_INRAE=43.038;MAF_USDA=30.0
NC_035084.1	73262482	.	A	G	.	.	MAF_USDA=1.639
NC_035084.1	73262494	.	A	C	.	.	MAF_USDA=4.098
NC_035084.1	73262519	.	G	T	.	.	MAF_USDA=2.5
NC_035084.1	73262588	.	T	C	.	.	MAF_INRAE=43.671;MAF_USDA=27.059
NC_035084.1	73262708	.	T	A	.	.	MAF_USDA=1.639
NC_035084.1	73262894	.	G	T	.	.	MAF_USDA=4.167
NC_035084.1	73262933	.	A	G	.	.	MAF_USDA=2.5
NC_035084.1	73262937	.	A	T	.	.	MAF_USDA=1.667
NC_035084.1	73263067	.	G	C	.	.	MAF_USDA=14.583
NC_035084.1	73263167	.	C	A	.	.	MAF_INRAE=3.333;MAF_USDA=14.286
NC_035084.1	73263170	.	C	A	.	.	MAF_USDA=5.833
NC_035084.1	73263175	.	G	T	.	.	MAF_INRAE=2.5;MAF_USDA=1.667
NC_035084.1	73263178	.	T	A	.	.	MAF_USDA=1.667
NC_035084.1	73263179	.	T	A	.	.	MAF_USDA=1.667
NC_035084.1	73263181	.	A	G	.	.	MAF_INRAE=3.333;MAF_USDA=14.286
NC_035084.1	73263221	.	C	T	.	.	MAF_INRAE=3.333;MAF_USDA=14.286
NC_035084.1	73263246	.	C	T	.	.	MAF_USDA=5.0
NC_035084.1	73263247	.	G	A	.	.	MAF_USDA=29.762
NC_035084.1	73263269	.	T	G	.	.	MAF_USDA=29.167
NC_035084.1	73263274	.	A	C	.	.	MAF_USDA=35.714
NC_035084.1	73263312	.	T	A	.	.	MAF_USDA=28.571
NC_035084.1	73263413	.	T	A	.	.	MAF_INRAE=6.667
NC_035084.1	73266056	.	A	T	.	.	MAF_INRAE=27.215;MAF_USDA=12.5
NC_035084.1	73266061	.	G	A	.	.	MAF_USDA=4.918
NC_035084.1	73266069	.	T	C	.	.	MAF_INRAE=44.304;MAF_USDA=22.353
NC_035084.1	73266070	.	G	A	.	.	MAF_INRAE=44.167;MAF_USDA=22.353
NC_035084.1	73266153	.	G	C	.	.	MAF_USDA=3.529
NC_035084.1	73266180	.	G	A	.	.	MAF_USDA=4.167
NC_035084.1	73266209	.	T	A	.	.	MAF_USDA=1.786
NC_035084.1	73266212	.	G	A	.	.	MAF_INRAE=38.333;MAF_USDA=31.667
NC_035084.1	73266223	.	T	C	.	.	MAF_INRAE=37.5;MAF_USDA=13.095
NC_035084.1	73266295	.	T	A	.	.	MAF_INRAE=10.833
NC_035084.1	73266327	.	A	T	.	.	MAF_USDA=5.0
NC_035084.1	73266334	.	T	C	.	.	MAF_INRAE=15.823;MAF_USDA=8.333
NC_035084.1	73266336	.	G	C	.	.	MAF_USDA=2.542
NC_035084.1	73266360	.	A	G	.	.	MAF_USDA=7.059
NC_035084.1	73266369	.	A	C	.	.	MAF_INRAE=6.329
NC_035084.1	73266381	.	T	A	.	.	MAF_USDA=21.765
NC_035084.1	73266383	.	T	G	.	.	MAF_USDA=21.765
NC_035084.1	73266384	.	A	G	.	.	MAF_USDA=21.765
NC_035084.1	73266415	.	C	T	.	.	MAF_INRAE=8.861;MAF_USDA=17.059
NC_035084.1	73266439	.	A	C	.	.	MAF_INRAE=31.646;MAF_USDA=49.412
NC_035084.1	73266447	.	G	A	.	.	MAF_INRAE=9.494;MAF_USDA=11.765
NC_035084.1	73266552	.	G	A	.	.	MAF_INRAE=45.57;MAF_USDA=22.941
NC_035084.1	73266646	.	G	T	.	.	MAF_USDA=4.098
NC_035084.1	73266659	.	G	T	.	.	MAF_INRAE=15.0;MAF_USDA=3.529
NC_035084.1	73266696	.	G	T	.	.	MAF_INRAE=10.127;MAF_USDA=33.529
NC_035084.1	73266714	.	C	T	.	.	MAF_INRAE=24.051;MAF_USDA=5.882
NC_035084.1	73266774	.	A	G	.	.	MAF_INRAE=1.667;MAF_USDA=1.639
NC_035084.1	73266805	.	T	A	.	.	MAF_USDA=1.695
NC_035084.1	73266885	.	C	T	.	.	MAF_INRAE=42.405;MAF_USDA=34.706
NC_035084.1	73266914	.	G	T	.	.	MAF_INRAE=35.0;MAF_USDA=3.279
NC_035084.1	73267093	.	G	T	.	.	MAF_INRAE=3.333;MAF_USDA=3.529
NC_035084.1	73267178	.	C	A	.	.	MAF_INRAE=24.051;MAF_USDA=5.294
NC_035084.1	73267373	.	A	C	.	.	MAF_USDA=1.667
NC_035084.1	73267432	.	C	A	.	.	MAF_USDA=14.583
NC_035084.1	73267455	.	A	C	.	.	MAF_USDA=1.639
NC_035084.1	73267493	.	T	G	.	.	MAF_INRAE=36.667;MAF_USDA=20.492
NC_035084.1	73267695	.	G	T	.	.	MAF_USDA=9.836
NC_035084.1	73267733	.	T	A	.	.	MAF_INRAE=22.152;MAF_USDA=32.941
NC_035084.1	73267760	.	C	T	.	.	MAF_INRAE=30.38;MAF_USDA=25.882
NC_035084.1	73267792	.	G	A	.	.	MAF_INRAE=44.937;MAF_USDA=24.118
NC_035084.1	73267868	.	G	A	.	.	MAF_INRAE=5.063;MAF_USDA=5.882
NC_035084.1	73267910	.	C	G	.	.	MAF_INRAE=10.833;MAF_USDA=4.098
NC_035084.1	73267978	.	T	A	.	.	MAF_INRAE=10.127;MAF_USDA=14.706
NC_035084.1	73268044	.	G	A	.	.	MAF_INRAE=24.684;MAF_USDA=48.193
NC_035084.1	73268124	.	G	T	.	.	MAF_INRAE=24.684;MAF_USDA=31.25
NC_035084.1	73268147	.	C	T	.	.	MAF_INRAE=3.333;MAF_USDA=4.762
NC_035084.1	73268213	.	G	A	.	.	MAF_INRAE=48.734;MAF_USDA=41.667
NC_035084.1	73268222	.	T	G	.	.	MAF_INRAE=22.152;MAF_USDA=33.333
NC_035084.1	73268242	.	C	T	.	.	MAF_USDA=1.667
NC_035084.1	73268376	.	G	T	.	.	MAF_INRAE=26.316;MAF_USDA=31.548
NC_035084.1	73268469	.	A	G	.	.	MAF_USDA=14.286
NC_035084.1	73268485	.	A	G	.	.	MAF_USDA=4.167
NC_035084.1	73268518	.	A	G	.	.	MAF_INRAE=31.579;MAF_USDA=40.476
NC_035084.1	73268533	.	A	T	.	.	MAF_INRAE=36.842;MAF_USDA=19.643
NC_035084.1	73268640	.	T	C	.	.	MAF_INRAE=23.418;MAF_USDA=29.167
NC_035084.1	73268724	.	G	A	.	.	MAF_USDA=8.333
NC_035084.1	73268821	.	G	T	.	.	MAF_INRAE=9.494;MAF_USDA=31.548
NC_035084.1	73268824	.	T	C	.	.	MAF_INRAE=18.354;MAF_USDA=22.024
NC_035084.1	73268843	.	T	C	.	.	MAF_USDA=3.333
NC_035084.1	73268860	.	G	A	.	.	MAF_INRAE=48.734;MAF_USDA=42.169
NC_035084.1	73269033	.	G	C	.	.	MAF_USDA=45.833
NC_035084.1	73269044	.	G	T	.	.	MAF_USDA=3.279
NC_035084.1	73269064	.	T	C	.	.	MAF_USDA=43.75
NC_035084.1	73269081	.	C	T	.	.	MAF_USDA=10.417
NC_035084.1	73269479	.	G	A	.	.	MAF_USDA=22.951
NC_035084.1	73269507	.	T	G	.	.	MAF_USDA=13.333
NC_035084.1	73269528	.	C	A	.	.	MAF_USDA=1.695
NC_035084.1	73269549	.	C	A	.	.	MAF_USDA=13.559
NC_035084.1	73269551	.	A	T	.	.	MAF_USDA=4.237
NC_035084.1	73269607	.	G	T	.	.	MAF_INRAE=23.418;MAF_USDA=7.831
NC_035084.1	73269673	.	G	A	.	.	MAF_INRAE=24.051;MAF_USDA=9.036
NC_035084.1	73269753	.	C	A	.	.	MAF_USDA=1.695
NC_035084.1	73269980	.	T	A	.	.	MAF_USDA=3.279
NC_035084.1	73269993	.	G	T	.	.	MAF_INRAE=2.532;MAF_USDA=5.738
NC_035084.1	73270076	.	G	T	.	.	MAF_USDA=1.639
NC_035084.1	73270144	.	G	C	.	.	MAF_USDA=15.217
NC_035084.1	73271951	.	T	A	.	.	MAF_USDA=10.87
NC_035084.1	73271961	.	T	C	.	.	MAF_USDA=10.87
NC_035084.1	73272006	.	A	G	.	.	MAF_USDA=10.87
NC_035084.1	73272010	.	A	G	.	.	MAF_USDA=10.87
NC_035084.1	73272066	.	G	T	.	.	MAF_INRAE=40.833;MAF_USDA=26.087
NC_035084.1	73272104	.	A	T	.	.	MAF_INRAE=37.5;MAF_USDA=26.087
NC_035084.1	73272226	.	T	A	.	.	MAF_INRAE=2.5
NC_035084.1	73272260	.	G	A	.	.	MAF_USDA=8.333
NC_035084.1	73272448	.	C	T	.	.	MAF_INRAE=28.333;MAF_USDA=25.0
NC_035084.1	73272529	.	A	C	.	.	MAF_INRAE=5.0
NC_035084.1	73272717	.	T	C	.	.	MAF_USDA=4.31
NC_035084.1	73272853	.	A	G	.	.	MAF_INRAE=31.013;MAF_USDA=8.235
NC_035084.1	73272918	.	A	G	.	.	MAF_INRAE=23.418;MAF_USDA=32.353
NC_035084.1	73272987	.	A	G	.	.	MAF_INRAE=46.835;MAF_USDA=42.353
NC_035084.1	73273094	.	T	G	.	.	MAF_INRAE=17.722;MAF_USDA=18.824
NC_035084.1	73273098	.	G	T	.	.	MAF_INRAE=31.013;MAF_USDA=9.412
NC_035084.1	73273189	.	G	T	.	.	MAF_INRAE=9.494;MAF_USDA=16.471
NC_035084.1	73273265	.	A	C	.	.	MAF_USDA=1.639
NC_035084.1	73273275	.	T	C	.	.	MAF_USDA=5.738
NC_035084.1	73273318	.	G	T	.	.	MAF_USDA=14.706
NC_035084.1	73273339	.	G	A	.	.	MAF_INRAE=3.797
NC_035084.1	73273382	.	T	C	.	.	MAF_INRAE=31.646;MAF_USDA=8.235
NC_035084.1	73273391	.	T	G	.	.	MAF_INRAE=24.051;MAF_USDA=12.5
NC_035084.1	73273398	.	G	A	.	.	MAF_INRAE=22.152;MAF_USDA=30.588
NC_035084.1	73273424	.	T	A	.	.	MAF_USDA=5.738
NC_035084.1	73273450	.	C	T	.	.	MAF_INRAE=31.646;MAF_USDA=8.235
NC_035084.1	73273538	.	C	T	.	.	MAF_USDA=45.833
NC_035084.1	73273547	.	G	T	.	.	MAF_INRAE=32.911;MAF_USDA=22.941
NC_035084.1	73273556	.	G	T	.	.	MAF_INRAE=42.405;MAF_USDA=14.706
NC_035084.1	73273567	.	C	T	.	.	MAF_INRAE=24.684;MAF_USDA=10.0
NC_035084.1	73273573	.	A	G	.	.	MAF_USDA=1.639
NC_035084.1	73273587	.	T	G	.	.	MAF_INRAE=24.051;MAF_USDA=11.176
NC_035084.1	73273603	.	T	C	.	.	MAF_INRAE=7.595;MAF_USDA=5.738
NC_035084.1	73273616	.	T	G	.	.	MAF_INRAE=12.025;MAF_USDA=3.279
NC_035084.1	73273652	.	C	T	.	.	MAF_INRAE=12.025;MAF_USDA=3.279
NC_035084.1	73273679	.	A	T	.	.	MAF_INRAE=5.263;MAF_USDA=4.167
NC_035084.1	73273714	.	T	G	.	.	MAF_USDA=4.918
NC_035084.1	73273718	.	G	C	.	.	MAF_INRAE=12.025;MAF_USDA=3.279
NC_035084.1	73273770	.	G	T	.	.	MAF_INRAE=23.418;MAF_USDA=8.235
NC_035084.1	73273889	.	C	T	.	.	MAF_USDA=4.918
NC_035084.1	73273939	.	A	G	.	.	MAF_USDA=2.459
NC_035084.1	73273971	.	G	A	.	.	MAF_USDA=1.639
NC_035084.1	73274016	.	G	A	.	.	MAF_USDA=4.167
NC_035084.1	73274109	.	A	G	.	.	MAF_INRAE=12.025;MAF_USDA=3.333
NC_035084.1	73274140	.	C	T	.	.	MAF_INRAE=12.025
NC_035084.1	73274152	.	T	A	.	.	MAF_INRAE=12.025;MAF_USDA=3.333
NC_035084.1	73274163	.	T	C	.	.	MAF_INRAE=12.025
NC_035084.1	73274164	.	G	A	.	.	MAF_INRAE=14.167
NC_035084.1	73274171	.	A	G	.	.	MAF_INRAE=10.833
NC_035084.1	73274173	.	C	T	.	.	MAF_INRAE=12.025
NC_035084.1	73274174	.	A	G	.	.	MAF_INRAE=14.167
NC_035084.1	73274186	.	G	A	.	.	MAF_INRAE=12.658;MAF_USDA=43.373
NC_035084.1	73274193	.	C	T	.	.	MAF_INRAE=12.025;MAF_USDA=3.333
NC_035084.1	73274206	.	C	T	.	.	MAF_INRAE=19.62;MAF_USDA=31.325
NC_035084.1	73274278	.	T	C	.	.	MAF_USDA=5.833
NC_035084.1	73274282	.	A	G	.	.	MAF_INRAE=12.658;MAF_USDA=42.771
NC_035084.1	73274323	.	A	T	.	.	MAF_INRAE=31.579;MAF_USDA=13.043
NC_035084.1	73274487	.	A	T	.	.	MAF_INRAE=12.025;MAF_USDA=3.279
NC_035084.1	73274506	.	A	G	.	.	MAF_INRAE=9.494;MAF_USDA=14.118
NC_035084.1	73274522	.	G	A	.	.	MAF_INRAE=12.025;MAF_USDA=3.279
NC_035084.1	73274550	.	A	C	.	.	MAF_USDA=1.639
NC_035084.1	73274586	.	G	A	.	.	MAF_USDA=5.738
NC_035084.1	73274644	.	T	A	.	.	MAF_USDA=5.738
NC_035084.1	73274651	.	T	G	.	.	MAF_INRAE=10.833;MAF_USDA=4.098
NC_035084.1	73274709	.	G	C	.	.	MAF_INRAE=18.987;MAF_USDA=18.824
NC_035084.1	73274722	.	C	T	.	.	MAF_INRAE=10.833;MAF_USDA=48.235
NC_035084.1	73274727	.	G	C	.	.	MAF_USDA=2.459
NC_035084.1	73274735	.	A	G	.	.	MAF_INRAE=5.263;MAF_USDA=4.167
NC_035084.1	73274741	.	G	T	.	.	MAF_USDA=2.353
NC_035084.1	73274742	.	G	T	.	.	MAF_USDA=2.459
NC_035084.1	73274748	.	T	G	.	.	MAF_INRAE=31.579;MAF_USDA=14.118
NC_035084.1	73274751	.	G	A	.	.	MAF_USDA=2.459
NC_035084.1	73274783	.	T	G	.	.	MAF_USDA=1.667
NC_035084.1	73274812	.	G	A	.	.	MAF_USDA=3.049
NC_035084.1	73274855	.	C	G	.	.	MAF_INRAE=11.392
NC_035084.1	73275127	.	A	G	.	.	MAF_USDA=10.417
NC_035084.1	73275172	.	T	C	.	.	MAF_USDA=8.824
NC_035084.1	73275184	.	G	A	.	.	MAF_INRAE=9.167
NC_035084.1	73275310	.	C	T	.	.	MAF_USDA=4.098
NC_035084.1	73275404	.	G	T	.	.	MAF_INRAE=10.833;MAF_USDA=2.459
NC_035084.1	73275425	.	T	G	.	.	MAF_INRAE=14.557;MAF_USDA=9.412
NC_035084.1	73275504	.	T	G	.	.	MAF_INRAE=18.354;MAF_USDA=19.412
NC_035084.1	73275582	.	C	T	.	.	MAF_INRAE=31.646;MAF_USDA=8.235
NC_035084.1	73275615	.	A	G	.	.	MAF_INRAE=3.333;MAF_USDA=6.25
NC_035084.1	73275667	.	G	A	.	.	MAF_INRAE=32.278;MAF_USDA=8.235
NC_035084.1	73275739	.	T	A	.	.	MAF_INRAE=17.722;MAF_USDA=20.588
NC_035084.1	73275758	.	T	C	.	.	MAF_USDA=4.098
NC_035084.1	73275760	.	T	C	.	.	MAF_USDA=1.639
NC_035084.1	73275769	.	T	A	.	.	MAF_USDA=1.639
NC_035084.1	73275811	.	T	A	.	.	MAF_USDA=3.279
NC_035084.1	73275835	.	T	C	.	.	MAF_INRAE=2.532
NC_035084.1	73275871	.	G	C	.	.	MAF_INRAE=12.658;MAF_USDA=1.765
NC_035084.1	73275887	.	A	C	.	.	MAF_USDA=1.639
NC_035084.1	73275889	.	C	A	.	.	MAF_USDA=1.639
NC_035084.1	73275915	.	G	A	.	.	MAF_USDA=1.639
NC_035084.1	73275931	.	G	T	.	.	MAF_USDA=2.353
NC_035084.1	73275952	.	G	A	.	.	MAF_USDA=3.279
NC_035084.1	73276046	.	A	G	.	.	MAF_INRAE=13.924;MAF_USDA=42.353
NC_035084.1	73276080	.	A	T	.	.	MAF_USDA=4.167
NC_035084.1	73276187	.	G	T	.	.	MAF_INRAE=26.316;MAF_USDA=43.452
NC_035084.1	73276212	.	G	A	.	.	MAF_INRAE=1.667
NC_035084.1	73276224	.	C	T	.	.	MAF_INRAE=12.658;MAF_USDA=1.765
NC_035084.1	73276356	.	C	T	.	.	MAF_INRAE=10.833
NC_035084.1	73276396	.	C	A	.	.	MAF_USDA=4.918
NC_035084.1	73276422	.	G	A	.	.	MAF_USDA=1.639
NC_035084.1	73276480	.	C	T	.	.	MAF_USDA=2.459
NC_035084.1	73276531	.	T	C	.	.	MAF_USDA=1.639
NC_035084.1	73276565	.	T	A	.	.	MAF_USDA=4.118
NC_035084.1	73276680	.	G	A	.	.	MAF_USDA=1.639
NC_035084.1	73276738	.	A	C	.	.	MAF_INRAE=27.215;MAF_USDA=50.0
NC_035084.1	73276809	.	T	C	.	.	MAF_INRAE=13.924;MAF_USDA=45.882
NC_035084.1	73276824	.	G	A	.	.	MAF_USDA=4.098
NC_035084.1	73276872	.	T	G	.	.	MAF_USDA=2.459
NC_035084.1	73276880	.	T	A	.	.	MAF_USDA=2.459
NC_035084.1	73276906	.	A	G	.	.	MAF_USDA=2.459
NC_035084.1	73276923	.	G	T	.	.	MAF_USDA=4.918
NC_035084.1	73276924	.	C	T	.	.	MAF_USDA=4.918
NC_035084.1	73276925	.	A	C	.	.	MAF_USDA=1.639
NC_035084.1	73276963	.	C	A	.	.	MAF_USDA=1.639
NC_035084.1	73277114	.	G	T	.	.	MAF_USDA=1.639
NC_035084.1	73277209	.	C	T	.	.	MAF_USDA=1.639
NC_035084.1	73277210	.	C	T	.	.	MAF_USDA=1.639
NC_035084.1	73277219	.	T	A	.	.	MAF_INRAE=25.949;MAF_USDA=48.235
NC_035084.1	73277365	.	C	A	.	.	MAF_INRAE=10.833;MAF_USDA=3.279
NC_035084.1	73277398	.	G	A	.	.	MAF_USDA=3.279
NC_035084.1	73277450	.	T	C	.	.	MAF_USDA=1.639
NC_035084.1	73277471	.	A	C	.	.	MAF_USDA=1.639
NC_035084.1	73277486	.	T	G	.	.	MAF_USDA=2.459
NC_035084.1	73277892	.	A	T	.	.	MAF_USDA=1.639
NC_035084.1	73277896	.	A	T	.	.	MAF_INRAE=6.962
NC_035084.1	73277897	.	G	C	.	.	MAF_USDA=13.529
NC_035084.1	73277918	.	G	A	.	.	MAF_USDA=1.639
NC_035084.1	73277925	.	G	A	.	.	MAF_INRAE=5.0
NC_035084.1	73277931	.	T	G	.	.	MAF_INRAE=30.38;MAF_USDA=16.667
NC_035084.1	73277935	.	T	A	.	.	MAF_USDA=1.639
NC_035084.1	73277937	.	T	C	.	.	MAF_USDA=1.639
NC_035084.1	73277950	.	T	C	.	.	MAF_INRAE=48.101;MAF_USDA=39.412
NC_035084.1	73277982	.	T	G	.	.	MAF_INRAE=39.873;MAF_USDA=29.167
NC_035084.1	73277999	.	T	G	.	.	MAF_INRAE=15.789;MAF_USDA=11.667
NC_035084.1	73278000	.	T	G	.	.	MAF_USDA=6.548
NC_035084.1	73278022	.	T	A	.	.	MAF_USDA=5.952
NC_035084.1	73278023	.	C	T	.	.	MAF_USDA=5.952
NC_035084.1	73278097	.	C	A	.	.	MAF_INRAE=10.833;MAF_USDA=6.25
NC_035084.1	73278128	.	G	A	.	.	MAF_USDA=1.639
NC_035084.1	73278221	.	T	C	.	.	MAF_USDA=2.459
NC_035084.1	73278235	.	T	C	.	.	MAF_USDA=3.279
NC_035084.1	73278272	.	A	G	.	.	MAF_INRAE=40.506;MAF_USDA=24.706
NC_035084.1	73278282	.	A	G	.	.	MAF_USDA=1.639
NC_035084.1	73278300	.	C	T	.	.	MAF_USDA=11.176
NC_035084.1	73278303	.	G	A	.	.	MAF_USDA=11.176
NC_035084.1	73278343	.	C	T	.	.	MAF_USDA=1.639
NC_035084.1	73278347	.	A	G	.	.	MAF_USDA=1.639
NC_035084.1	73278410	.	G	T	.	.	MAF_USDA=1.667
NC_035084.1	73278418	.	A	G	.	.	MAF_USDA=1.639
NC_035084.1	73278422	.	G	T	.	.	MAF_INRAE=18.354;MAF_USDA=20.588
NC_035084.1	73278444	.	A	C	.	.	MAF_INRAE=10.127;MAF_USDA=14.118
NC_035084.1	73278501	.	A	C	.	.	MAF_USDA=1.639
NC_035084.1	73278525	.	A	G	.	.	MAF_USDA=1.639
NC_035084.1	73278539	.	T	G	.	.	MAF_INRAE=3.797
NC_035084.1	73278559	.	G	A	.	.	MAF_USDA=1.639
NC_035084.1	73278561	.	A	C	.	.	MAF_USDA=4.098
NC_035084.1	73278601	.	G	C	.	.	MAF_USDA=9.016
NC_035084.1	73278627	.	T	C	.	.	MAF_USDA=1.639
NC_035084.1	73278665	.	A	G	.	.	MAF_INRAE=23.418;MAF_USDA=14.881
NC_035084.1	73278748	.	A	C	.	.	MAF_INRAE=15.0;MAF_USDA=4.706
NC_035084.1	73278789	.	C	G	.	.	MAF_INRAE=34.177;MAF_USDA=30.588
NC_035084.1	73278794	.	T	G	.	.	MAF_USDA=5.294
NC_035084.1	73278800	.	A	G	.	.	MAF_USDA=13.115
NC_035084.1	73278801	.	T	A	.	.	MAF_USDA=4.706
NC_035084.1	73278807	.	A	G	.	.	MAF_USDA=1.639
NC_035084.1	73278825	.	A	C	.	.	MAF_USDA=8.824
NC_035084.1	73278847	.	T	C	.	.	MAF_USDA=2.459
NC_035084.1	73278848	.	G	A	.	.	MAF_USDA=2.459
NC_035084.1	73278860	.	C	A	.	.	MAF_INRAE=21.519;MAF_USDA=34.118
NC_035084.1	73279051	.	A	T	.	.	MAF_INRAE=11.667;MAF_USDA=10.417
NC_035084.1	73279077	.	A	C	.	.	MAF_USDA=1.639
NC_035084.1	73279125	.	T	A	.	.	MAF_USDA=7.647
NC_035084.1	73279154	.	T	A	.	.	MAF_USDA=5.294
NC_035084.1	73279163	.	C	G	.	.	MAF_USDA=5.294
NC_035084.1	73279290	.	C	T	.	.	MAF_INRAE=3.797
NC_035084.1	73279342	.	G	A	.	.	MAF_INRAE=35.0;MAF_USDA=4.098
NC_035084.1	73279392	.	G	A	.	.	MAF_INRAE=2.532;MAF_USDA=10.588
NC_035084.1	73279472	.	G	T	.	.	MAF_INRAE=5.063;MAF_USDA=10.417
NC_035084.1	73279497	.	A	T	.	.	MAF_USDA=4.706
NC_035084.1	73279498	.	T	A	.	.	MAF_USDA=4.706
NC_035084.1	73279560	.	T	C	.	.	MAF_USDA=1.639
NC_035084.1	73279570	.	A	C	.	.	MAF_INRAE=5.063;MAF_USDA=4.118
NC_035084.1	73279634	.	C	T	.	.	MAF_USDA=2.459
NC_035084.1	73279798	.	G	T	.	.	MAF_USDA=1.639
NC_035084.1	73279802	.	G	T	.	.	MAF_USDA=1.639
NC_035084.1	73279837	.	A	T	.	.	MAF_INRAE=5.063;MAF_USDA=4.118
NC_035084.1	73279859	.	A	T	.	.	MAF_USDA=1.639
NC_035084.1	73279860	.	A	G	.	.	MAF_USDA=1.639
NC_035084.1	73280019	.	A	G	.	.	MAF_INRAE=5.063;MAF_USDA=1.639
NC_035084.1	73280029	.	T	G	.	.	MAF_USDA=2.459
NC_035084.1	73280065	.	A	C	.	.	MAF_USDA=1.639
NC_035084.1	73280217	.	G	A	.	.	MAF_USDA=2.459
NC_035084.1	73280230	.	A	C	.	.	MAF_INRAE=3.797
NC_035084.1	73280242	.	G	A	.	.	MAF_USDA=1.639
NC_035084.1	73280244	.	C	A	.	.	MAF_INRAE=2.532;MAF_USDA=10.0
NC_035084.1	73280288	.	A	C	.	.	MAF_INRAE=13.333;MAF_USDA=6.25
NC_035084.1	73280293	.	T	G	.	.	MAF_USDA=2.459
NC_035084.1	73280696	.	C	A	.	.	MAF_USDA=7.647
NC_035084.1	73280839	.	A	G	.	.	MAF_INRAE=47.468;MAF_USDA=29.167
NC_035084.1	73280904	.	G	T	.	.	MAF_USDA=2.459
NC_035084.1	73280980	.	T	C	.	.	MAF_INRAE=2.532;MAF_USDA=17.647
NC_035084.1	73281034	.	C	T	.	.	MAF_USDA=7.059
NC_035084.1	73281044	.	A	T	.	.	MAF_USDA=2.459
NC_035084.1	73281075	.	G	A	.	.	MAF_INRAE=31.013;MAF_USDA=47.917
NC_035084.1	73281128	.	G	T	.	.	MAF_USDA=6.471
NC_035084.1	73281179	.	G	T	.	.	MAF_USDA=1.639
NC_035084.1	73281207	.	C	A	.	.	MAF_INRAE=7.595;MAF_USDA=3.279
NC_035084.1	73281472	.	G	C	.	.	MAF_INRAE=43.038;MAF_USDA=30.0
NC_035084.1	73281537	.	G	T	.	.	MAF_USDA=7.377
NC_035084.1	73281635	.	G	T	.	.	MAF_USDA=1.639
NC_035084.1	73281639	.	T	C	.	.	MAF_USDA=2.459
NC_035084.1	73281653	.	A	G	.	.	MAF_USDA=1.639
NC_035084.1	73281680	.	G	T	.	.	MAF_USDA=4.918
NC_035084.1	73281685	.	T	A	.	.	MAF_USDA=4.706
NC_035084.1	73281686	.	C	A	.	.	MAF_USDA=4.706
NC_035084.1	73281734	.	A	G	.	.	MAF_INRAE=7.595;MAF_USDA=2.459
NC_035084.1	73281827	.	T	A	.	.	MAF_INRAE=37.975;MAF_USDA=21.765
NC_035084.1	73281886	.	C	A	.	.	MAF_USDA=2.459
NC_035084.1	73281937	.	A	C	.	.	MAF_USDA=5.738
NC_035084.1	73281994	.	T	G	.	.	MAF_INRAE=29.747;MAF_USDA=14.754
NC_035084.1	73282041	.	T	C	.	.	MAF_USDA=4.706
NC_035084.1	73282169	.	G	A	.	.	MAF_USDA=1.639
NC_035084.1	73282297	.	T	C	.	.	MAF_USDA=1.765
NC_035084.1	73282300	.	T	C	.	.	MAF_INRAE=1.667
NC_035084.1	73282310	.	C	A	.	.	MAF_INRAE=3.797
NC_035084.1	73282316	.	C	T	.	.	MAF_INRAE=5.263;MAF_USDA=35.882
NC_035084.1	73282319	.	C	T	.	.	MAF_USDA=1.639
NC_035084.1	73282382	.	T	C	.	.	MAF_INRAE=10.833
NC_035084.1	73282407	.	T	C	.	.	MAF_USDA=7.377
NC_035084.1	73282513	.	G	T	.	.	MAF_INRAE=31.579;MAF_USDA=16.471
NC_035084.1	73282523	.	G	T	.	.	MAF_USDA=1.639
NC_035084.1	73282670	.	A	T	.	.	MAF_USDA=1.639
NC_035084.1	73282679	.	T	C	.	.	MAF_INRAE=23.418;MAF_USDA=7.059
NC_035084.1	73282771	.	T	G	.	.	MAF_INRAE=5.063;MAF_USDA=4.118
NC_035084.1	73282866	.	T	G	.	.	MAF_INRAE=5.063;MAF_USDA=4.118
NC_035084.1	73282960	.	T	A	.	.	MAF_USDA=14.583
NC_035084.1	73282961	.	G	A	.	.	MAF_USDA=14.583
NC_035084.1	73282972	.	C	A	.	.	MAF_INRAE=3.797
NC_035084.1	73283058	.	C	T	.	.	MAF_USDA=1.639
NC_035084.1	73283116	.	G	A	.	.	MAF_USDA=2.459
NC_035084.1	73283147	.	C	T	.	.	MAF_USDA=4.098
NC_035084.1	73283237	.	T	C	.	.	MAF_INRAE=5.063;MAF_USDA=4.706
NC_035084.1	73283309	.	G	T	.	.	MAF_INRAE=5.063;MAF_USDA=4.706
NC_035084.1	73283332	.	G	A	.	.	MAF_INRAE=15.19;MAF_USDA=7.647
NC_035084.1	73283423	.	C	T	.	.	MAF_USDA=2.459
NC_035084.1	73283433	.	G	C	.	.	MAF_USDA=1.639
NC_035084.1	73283436	.	G	T	.	.	MAF_USDA=1.639
NC_035084.1	73283438	.	C	A	.	.	MAF_USDA=1.639
NC_035084.1	73283441	.	G	A	.	.	MAF_USDA=1.639
NC_035084.1	73283450	.	A	T	.	.	MAF_USDA=1.639
NC_035084.1	73283452	.	C	T	.	.	MAF_USDA=1.639
NC_035084.1	73283455	.	G	T	.	.	MAF_USDA=1.639
NC_035084.1	73283461	.	G	A	.	.	MAF_USDA=1.639
NC_035084.1	73283471	.	T	C	.	.	MAF_USDA=1.639
NC_035084.1	73283474	.	T	A	.	.	MAF_USDA=1.639
NC_035084.1	73283475	.	A	G	.	.	MAF_USDA=1.639
NC_035084.1	73283601	.	C	A	.	.	MAF_INRAE=5.0
NC_035084.1	73283719	.	C	T	.	.	MAF_USDA=3.333
NC_035084.1	73284791	.	G	A	.	.	MAF_INRAE=14.167;MAF_USDA=9.412
NC_035084.1	73284815	.	C	A	.	.	MAF_USDA=2.459
NC_035084.1	73284829	.	A	T	.	.	MAF_INRAE=31.579;MAF_USDA=12.5
NC_035084.1	73284953	.	G	A	.	.	MAF_INRAE=19.62;MAF_USDA=21.765
NC_035084.1	73285025	.	C	G	.	.	MAF_USDA=3.279
NC_035084.1	73285106	.	T	C	.	.	MAF_INRAE=17.089;MAF_USDA=8.235
NC_035084.1	73285135	.	T	G	.	.	MAF_USDA=1.639
NC_035084.1	73285152	.	A	C	.	.	MAF_USDA=8.824
NC_035084.1	73285227	.	G	A	.	.	MAF_INRAE=17.722;MAF_USDA=5.882
NC_035084.1	73285248	.	A	G	.	.	MAF_INRAE=25.833;MAF_USDA=5.294
NC_035084.1	73285335	.	T	C	.	.	MAF_INRAE=17.722;MAF_USDA=8.824
NC_035084.1	73285460	.	C	T	.	.	MAF_USDA=2.459
NC_035084.1	73285557	.	T	G	.	.	MAF_USDA=4.098
NC_035084.1	73285642	.	G	A	.	.	MAF_INRAE=12.025;MAF_USDA=5.882
NC_035084.1	73285684	.	A	C	.	.	MAF_USDA=1.639
NC_035084.1	73285700	.	T	A	.	.	MAF_USDA=1.639
NC_035084.1	73285716	.	T	G	.	.	MAF_INRAE=5.063;MAF_USDA=4.118
NC_035084.1	73285729	.	C	T	.	.	MAF_USDA=1.639
NC_035084.1	73285775	.	G	T	.	.	MAF_INRAE=7.595;MAF_USDA=4.098
NC_035084.1	73285947	.	T	C	.	.	MAF_USDA=1.639
NC_035084.1	73286089	.	T	A	.	.	MAF_INRAE=5.063;MAF_USDA=4.118
NC_035084.1	73286098	.	G	T	.	.	MAF_INRAE=12.658;MAF_USDA=1.765
NC_035084.1	73286382	.	T	C	.	.	MAF_INRAE=5.063;MAF_USDA=4.118
NC_035084.1	73286401	.	C	A	.	.	MAF_INRAE=5.063;MAF_USDA=4.118
NC_035084.1	73286442	.	C	T	.	.	MAF_INRAE=5.063;MAF_USDA=4.118
NC_035084.1	73286463	.	G	A	.	.	MAF_INRAE=5.063;MAF_USDA=10.417
NC_035084.1	73286539	.	G	A	.	.	MAF_INRAE=5.063;MAF_USDA=10.417
NC_035084.1	73286557	.	C	T	.	.	MAF_INRAE=5.063;MAF_USDA=10.417
NC_035084.1	73286587	.	G	A	.	.	MAF_USDA=8.197
NC_035084.1	73286607	.	G	A	.	.	MAF_INRAE=34.167;MAF_USDA=4.098
NC_035084.1	73286649	.	C	A	.	.	MAF_USDA=2.459
NC_035084.1	73286704	.	A	G	.	.	MAF_USDA=4.098
NC_035084.1	73286707	.	C	A	.	.	MAF_INRAE=35.833;MAF_USDA=4.098
NC_035084.1	73286710	.	C	T	.	.	MAF_INRAE=5.063;MAF_USDA=10.417
NC_035084.1	73286758	.	C	A	.	.	MAF_INRAE=5.063;MAF_USDA=5.882
NC_035084.1	73286771	.	A	C	.	.	MAF_USDA=8.235
NC_035084.1	73286773	.	A	G	.	.	MAF_USDA=2.083
NC_035084.1	73286783	.	G	T	.	.	MAF_USDA=4.167
NC_035084.1	73286784	.	T	G	.	.	MAF_USDA=4.167
NC_035084.1	73286796	.	C	T	.	.	MAF_USDA=8.333
NC_035084.1	73286918	.	G	C	.	.	MAF_INRAE=2.532;MAF_USDA=14.118
NC_035084.1	73286919	.	C	T	.	.	MAF_USDA=3.279
NC_035084.1	73286945	.	T	G	.	.	MAF_INRAE=5.063;MAF_USDA=4.118
NC_035084.1	73286965	.	A	G	.	.	MAF_INRAE=1.667
NC_035084.1	73286969	.	T	C	.	.	MAF_INRAE=1.667
NC_035084.1	73287061	.	T	A	.	.	MAF_INRAE=5.063;MAF_USDA=4.118
NC_035084.1	73287091	.	C	T	.	.	MAF_INRAE=7.595;MAF_USDA=2.459
NC_035084.1	73287124	.	C	A	.	.	MAF_USDA=4.098
NC_035084.1	73287160	.	A	G	.	.	MAF_INRAE=15.0;MAF_USDA=8.235
NC_035084.1	73287164	.	G	A	.	.	MAF_INRAE=15.0;MAF_USDA=8.235
NC_035084.1	73287271	.	C	T	.	.	MAF_USDA=18.033
NC_035084.1	73287496	.	A	T	.	.	MAF_INRAE=32.5;MAF_USDA=18.75
NC_035084.1	73287542	.	A	T	.	.	MAF_INRAE=5.063;MAF_USDA=4.118
NC_035084.1	73287707	.	C	T	.	.	MAF_INRAE=37.5;MAF_USDA=27.976
NC_035084.1	73287741	.	T	G	.	.	MAF_INRAE=5.0;MAF_USDA=4.167
NC_035084.1	73287895	.	C	A	.	.	MAF_USDA=4.167
NC_035084.1	73287901	.	C	T	.	.	MAF_INRAE=46.667;MAF_USDA=6.667
NC_035084.1	73287912	.	G	A	.	.	MAF_USDA=4.167
NC_035084.1	73287955	.	A	T	.	.	MAF_INRAE=47.5;MAF_USDA=6.667
NC_035084.1	73287965	.	G	C	.	.	MAF_USDA=3.333
NC_035084.1	73288089	.	C	A	.	.	MAF_USDA=2.542
NC_035084.1	73288251	.	C	T	.	.	MAF_INRAE=15.0;MAF_USDA=16.071
NC_035084.1	73288311	.	C	T	.	.	MAF_USDA=4.167
NC_035084.1	73288401	.	T	G	.	.	MAF_USDA=1.667
NC_035084.1	73288419	.	T	C	.	.	MAF_INRAE=38.333;MAF_USDA=26.786
NC_035084.1	73288452	.	C	T	.	.	MAF_USDA=1.639
NC_035084.1	73288705	.	G	T	.	.	MAF_USDA=2.459
NC_035084.1	73288807	.	G	A	.	.	MAF_USDA=4.098
NC_035084.1	73288851	.	C	A	.	.	MAF_INRAE=34.167;MAF_USDA=4.098
NC_035084.1	73288878	.	G	A	.	.	MAF_USDA=4.098
NC_035084.1	73288991	.	G	A	.	.	MAF_INRAE=19.62;MAF_USDA=20.833
NC_035084.1	73289092	.	G	A	.	.	MAF_INRAE=7.595;MAF_USDA=4.098
NC_035084.1	73289135	.	A	T	.	.	MAF_INRAE=19.62;MAF_USDA=22.941
NC_035084.1	73289186	.	G	A	.	.	MAF_USDA=2.459
NC_035084.1	73289330	.	G	T	.	.	MAF_USDA=1.639
NC_035084.1	73289465	.	G	A	.	.	MAF_INRAE=5.063;MAF_USDA=4.118
NC_035084.1	73289522	.	G	A	.	.	MAF_INRAE=15.0;MAF_USDA=5.357
NC_035084.1	73289664	.	T	G	.	.	MAF_INRAE=39.241;MAF_USDA=35.246
NC_035084.1	73289684	.	G	T	.	.	MAF_INRAE=5.063;MAF_USDA=4.918
NC_035084.1	73289695	.	A	C	.	.	MAF_USDA=1.639
NC_035084.1	73289700	.	A	C	.	.	MAF_INRAE=12.658;MAF_USDA=5.294
NC_035084.1	73289703	.	T	C	.	.	MAF_INRAE=46.667;MAF_USDA=20.588
NC_035084.1	73289704	.	G	T	.	.	MAF_INRAE=46.667;MAF_USDA=20.588
NC_035084.1	73289710	.	A	T	.	.	MAF_INRAE=46.667;MAF_USDA=20.588
NC_035084.1	73289816	.	A	G	.	.	MAF_USDA=9.412
NC_035084.1	73289866	.	A	T	.	.	MAF_USDA=1.765
NC_035084.1	73289911	.	G	A	.	.	MAF_USDA=7.377
NC_035084.1	73289931	.	G	C	.	.	MAF_USDA=10.417
NC_035084.1	73289969	.	A	G	.	.	MAF_USDA=3.279
NC_035084.1	73290180	.	G	T	.	.	MAF_INRAE=3.165;MAF_USDA=11.765
NC_035084.1	73290207	.	G	A	.	.	MAF_USDA=2.459
NC_035084.1	73290254	.	G	C	.	.	MAF_USDA=4.118
NC_035084.1	73290257	.	C	A	.	.	MAF_USDA=1.639
NC_035084.1	73290285	.	A	C	.	.	MAF_USDA=8.197
NC_035084.1	73290315	.	C	A	.	.	MAF_INRAE=15.0;MAF_USDA=3.529
NC_035084.1	73290359	.	G	A	.	.	MAF_USDA=6.471
NC_035084.1	73290362	.	G	A	.	.	MAF_USDA=1.639
NC_035084.1	73290408	.	C	T	.	.	MAF_INRAE=14.167;MAF_USDA=2.083
NC_035084.1	73290615	.	G	T	.	.	MAF_INRAE=12.658;MAF_USDA=1.765
NC_035084.1	73290663	.	C	G	.	.	MAF_USDA=1.639
NC_035084.1	73290736	.	T	A	.	.	MAF_INRAE=45.833;MAF_USDA=15.294
NC_035084.1	73291032	.	T	C	.	.	MAF_USDA=1.639
NC_035084.1	73291081	.	A	C	.	.	MAF_INRAE=45.833;MAF_USDA=15.882
NC_035084.1	73291106	.	G	A	.	.	MAF_USDA=2.459
NC_035084.1	73291170	.	A	T	.	.	MAF_INRAE=8.861;MAF_USDA=26.471
NC_035084.1	73291191	.	A	G	.	.	MAF_INRAE=5.063;MAF_USDA=4.706
NC_035084.1	73291295	.	T	A	.	.	MAF_INRAE=15.0;MAF_USDA=7.059
NC_035084.1	73291298	.	G	A	.	.	MAF_USDA=1.639
NC_035084.1	73291362	.	T	G	.	.	MAF_INRAE=19.62;MAF_USDA=21.176
NC_035084.1	73291447	.	A	T	.	.	MAF_INRAE=15.0;MAF_USDA=5.294
NC_035084.1	73291529	.	T	G	.	.	MAF_USDA=4.098
NC_035084.1	73291543	.	C	T	.	.	MAF_USDA=12.295
NC_035084.1	73291639	.	G	A	.	.	MAF_USDA=1.639
NC_035084.1	73291702	.	G	A	.	.	MAF_INRAE=5.063;MAF_USDA=5.882
NC_035084.1	73291769	.	G	A	.	.	MAF_INRAE=3.797
NC_035084.1	73291788	.	G	T	.	.	MAF_INRAE=7.595;MAF_USDA=4.098
NC_035084.1	73291789	.	C	T	.	.	MAF_INRAE=5.0;MAF_USDA=4.098
NC_035084.1	73291831	.	A	T	.	.	MAF_INRAE=45.833;MAF_USDA=16.471
NC_035084.1	73291864	.	G	A	.	.	MAF_INRAE=48.333
NC_035084.1	73291867	.	G	A	.	.	MAF_INRAE=48.333
NC_035084.1	73292008	.	A	G	.	.	MAF_INRAE=5.063;MAF_USDA=4.118
NC_035084.1	73292054	.	G	C	.	.	MAF_INRAE=48.333;MAF_USDA=16.471
NC_035084.1	73292066	.	T	C	.	.	MAF_INRAE=47.5;MAF_USDA=17.262
NC_035084.1	73292080	.	G	A	.	.	MAF_USDA=1.639
NC_035084.1	73292096	.	C	A	.	.	MAF_INRAE=48.333;MAF_USDA=22.941
NC_035084.1	73292119	.	A	T	.	.	MAF_INRAE=50.0;MAF_USDA=17.059
NC_035084.1	73292145	.	G	A	.	.	MAF_INRAE=50.0;MAF_USDA=17.647
NC_035084.1	73292178	.	G	A	.	.	MAF_INRAE=35.0;MAF_USDA=3.279
NC_035084.1	73292228	.	A	G	.	.	MAF_USDA=2.459
NC_035084.1	73292238	.	C	T	.	.	MAF_USDA=1.639
NC_035084.1	73292320	.	T	C	.	.	MAF_INRAE=15.0;MAF_USDA=5.952
NC_035084.1	73292344	.	G	A	.	.	MAF_INRAE=12.658;MAF_USDA=4.167
NC_035084.1	73292346	.	G	T	.	.	MAF_INRAE=5.063;MAF_USDA=10.417
NC_035084.1	73292370	.	C	A	.	.	MAF_USDA=6.25
NC_035084.1	73292553	.	T	C	.	.	MAF_INRAE=5.063;MAF_USDA=4.118
NC_035084.1	73292555	.	G	A	.	.	MAF_INRAE=2.532;MAF_USDA=23.529
NC_035084.1	73292574	.	A	G	.	.	MAF_USDA=16.393
NC_035084.1	73292587	.	C	T	.	.	MAF_USDA=16.393
NC_035084.1	73292620	.	C	T	.	.	MAF_USDA=17.213
NC_035084.1	73292676	.	A	G	.	.	MAF_INRAE=45.833;MAF_USDA=15.882
NC_035084.1	73292718	.	T	G	.	.	MAF_INRAE=12.658;MAF_USDA=4.167
NC_035084.1	73292724	.	T	C	.	.	MAF_INRAE=39.873;MAF_USDA=23.529
NC_035084.1	73292764	.	C	T	.	.	MAF_USDA=1.639
NC_035084.1	73292821	.	A	C	.	.	MAF_USDA=4.098
NC_035084.1	73292830	.	T	A	.	.	MAF_USDA=4.118
NC_035084.1	73292855	.	C	A	.	.	MAF_INRAE=18.354;MAF_USDA=18.824
NC_035084.1	73292877	.	T	A	.	.	MAF_INRAE=5.063;MAF_USDA=4.118
NC_035084.1	73292943	.	AGTT	AGTA	.	.	MAF_USDA=6.25
NC_035084.1	73292946	.	T	A	.	.	MAF_INRAE=45.833
NC_035084.1	73292976	.	T	G	.	.	MAF_USDA=2.459
NC_035084.1	73292991	.	A	C	.	.	MAF_INRAE=2.532;MAF_USDA=18.235
NC_035084.1	73293013	.	G	A	.	.	MAF_INRAE=5.263;MAF_USDA=32.941
NC_035084.1	73293040	.	C	T	.	.	MAF_USDA=3.39
NC_035084.1	73293202	.	C	T	.	.	MAF_USDA=3.012
NC_035084.1	73293236	.	T	C	.	.	MAF_INRAE=36.842;MAF_USDA=43.976
NC_035084.1	73293269	.	C	T	.	.	MAF_USDA=16.102
NC_035084.1	73293315	.	C	T	.	.	MAF_USDA=1.695
NC_035084.1	73293325	.	T	C	.	.	MAF_USDA=1.695
NC_035084.1	73293419	.	G	A	.	.	MAF_USDA=1.695
NC_035084.1	73293470	.	C	A	.	.	MAF_USDA=4.217
NC_035084.1	73293527	.	G	T	.	.	MAF_USDA=5.085
NC_035084.1	73293546	.	A	G	.	.	MAF_INRAE=36.842;MAF_USDA=6.024
NC_035084.1	73293593	.	A	G	.	.	MAF_USDA=4.237
NC_035084.1	73293615	.	G	A	.	.	MAF_INRAE=15.789;MAF_USDA=9.322
NC_035084.1	73293628	.	G	T	.	.	MAF_USDA=1.695
NC_035084.1	73293638	.	T	A	.	.	MAF_USDA=14.583
NC_035084.1	73293722	.	C	T	.	.	MAF_INRAE=36.842;MAF_USDA=22.289
NC_035084.1	73293758	.	G	A	.	.	MAF_USDA=14.407
NC_035084.1	73293771	.	C	T	.	.	MAF_USDA=4.237
NC_035084.1	73293790	.	T	C	.	.	MAF_USDA=1.695
NC_035084.1	73293813	.	C	A	.	.	MAF_USDA=1.695
NC_035084.1	73293844	.	A	G	.	.	MAF_USDA=1.695
NC_035084.1	73293851	.	G	T	.	.	MAF_INRAE=5.263;MAF_USDA=4.819
NC_035084.1	73293965	.	T	C	.	.	MAF_INRAE=36.842
NC_035084.1	73293977	.	C	T	.	.	MAF_INRAE=5.263;MAF_USDA=4.167
NC_035084.1	73293988	.	C	A	.	.	MAF_USDA=3.39
NC_035084.1	73294018	.	A	C	.	.	MAF_USDA=4.217
NC_035084.1	73294059	.	C	T	.	.	MAF_INRAE=36.842;MAF_USDA=39.881
NC_035084.1	73294138	.	G	T	.	.	MAF_USDA=41.071
NC_035084.1	73294212	.	C	T	.	.	MAF_INRAE=31.579;MAF_USDA=4.167
NC_035084.1	73294221	.	G	A	.	.	MAF_INRAE=36.842;MAF_USDA=41.566
NC_035084.1	73294288	.	T	C	.	.	MAF_USDA=2.542
NC_035084.1	73294363	.	T	C	.	.	MAF_USDA=3.333
NC_035084.1	73294364	.	A	G	.	.	MAF_USDA=7.5
NC_035084.1	73294369	.	A	T	.	.	MAF_USDA=6.557
NC_035084.1	73294394	.	A	G	.	.	MAF_USDA=13.115
NC_035084.1	73294403	.	G	A	.	.	MAF_INRAE=39.474;MAF_USDA=34.706
NC_035084.1	73294433	.	G	T	.	.	MAF_USDA=5.833
NC_035084.1	73294439	.	C	A	.	.	MAF_USDA=3.333
NC_035084.1	73294448	.	G	A	.	.	MAF_INRAE=39.474;MAF_USDA=41.667
NC_035084.1	73294485	.	C	T	.	.	MAF_USDA=31.25
NC_035084.1	73294489	.	A	C	.	.	MAF_USDA=3.279
NC_035084.1	73294492	.	G	A	.	.	MAF_USDA=1.639
NC_035084.1	73294509	.	C	G	.	.	MAF_USDA=4.098
NC_035084.1	73294533	.	T	C	.	.	MAF_USDA=2.5
NC_035084.1	73294539	.	C	G	.	.	MAF_USDA=46.429
NC_035084.1	73294549	.	A	G	.	.	MAF_USDA=1.667
NC_035084.1	73294571	.	G	A	.	.	MAF_USDA=14.583
NC_035084.1	73294579	.	G	A	.	.	MAF_USDA=10.119
NC_035084.1	73294598	.	C	T	.	.	MAF_USDA=12.5
NC_035084.1	73294622	.	A	T	.	.	MAF_USDA=17.059
NC_035084.1	73294639	.	T	G	.	.	MAF_USDA=9.016
NC_035084.1	73294641	.	T	A	.	.	MAF_USDA=9.016
NC_035084.1	73294644	.	A	G	.	.	MAF_USDA=9.016
NC_035084.1	73294648	.	C	A	.	.	MAF_USDA=4.098
NC_035084.1	73294656	.	G	T	.	.	MAF_USDA=15.254
NC_035084.1	73294658	.	A	T	.	.	MAF_USDA=11.017
NC_035084.1	73294666	.	C	A	.	.	MAF_INRAE=5.263;MAF_USDA=4.167
NC_035084.1	73294678	.	C	A	.	.	MAF_USDA=38.095
NC_035084.1	73294701	.	G	C	.	.	MAF_USDA=12.295
NC_035084.1	73294702	.	G	A	.	.	MAF_USDA=12.295
NC_035084.1	73294720	.	A	G	.	.	MAF_USDA=10.417
NC_035084.1	73294739	.	C	A	.	.	MAF_USDA=2.459
NC_035084.1	73294815	.	C	A	.	.	MAF_USDA=8.333
NC_035084.1	73294823	.	T	C	.	.	MAF_USDA=7.5
NC_035084.1	73294841	.	G	T	.	.	MAF_USDA=14.583
NC_035084.1	73294848	.	C	T	.	.	MAF_USDA=16.667
NC_035084.1	73294857	.	A	G	.	.	MAF_USDA=14.655
NC_035084.1	73294897	.	T	G	.	.	MAF_USDA=4.237
NC_035084.1	73294907	.	A	G	.	.	MAF_USDA=2.41
NC_035084.1	73294915	.	G	A	.	.	MAF_USDA=1.695
NC_035084.1	73295024	.	A	G	.	.	MAF_INRAE=39.474;MAF_USDA=38.554
NC_035084.1	73295039	.	C	T	.	.	MAF_USDA=5.085
NC_035084.1	73295072	.	C	T	.	.	MAF_USDA=14.407
NC_035084.1	73295108	.	T	C	.	.	MAF_INRAE=36.842;MAF_USDA=35.119
NC_035084.1	73295144	.	C	T	.	.	MAF_USDA=4.167
NC_035084.1	73295146	.	T	G	.	.	MAF_USDA=4.167
NC_035084.1	73295171	.	G	C	.	.	MAF_USDA=2.542
NC_035084.1	73295249	.	C	A	.	.	MAF_USDA=6.024
NC_035084.1	73295250	.	T	C	.	.	MAF_USDA=6.024
NC_035084.1	73295407	.	T	A	.	.	MAF_INRAE=21.053;MAF_USDA=1.807
NC_035084.1	73295774	.	C	G	.	.	MAF_INRAE=5.263;MAF_USDA=4.217
NC_035084.1	73295775	.	C	A	.	.	MAF_USDA=3.39
NC_035084.1	73295809	.	C	G	.	.	MAF_INRAE=5.263;MAF_USDA=4.217
NC_035084.1	73295841	.	T	A	.	.	MAF_USDA=2.542
NC_035084.1	73295909	.	A	C	.	.	MAF_USDA=33.333
NC_035084.1	73295917	.	G	A	.	.	MAF_INRAE=47.368;MAF_USDA=29.167
NC_035084.1	73295922	.	A	C	.	.	MAF_USDA=4.098
NC_035084.1	73295926	.	C	G	.	.	MAF_USDA=22.917
NC_035084.1	73295931	.	C	T	.	.	MAF_INRAE=5.263
NC_035084.1	73295936	.	A	C	.	.	MAF_INRAE=5.263
NC_035084.1	73295948	.	C	G	.	.	MAF_USDA=20.833
NC_035084.1	73295989	.	C	T	.	.	MAF_USDA=29.167
NC_035084.1	73296213	.	T	G	.	.	MAF_INRAE=5.263
NC_035084.1	73298859	.	CCTCTCTC	CCTCTCTT	.	.	MAF_USDA=31.25
NC_035084.1	73298986	.	G	A	.	.	MAF_USDA=4.918
NC_035084.1	73298998	.	T	C	.	.	MAF_USDA=2.459
NC_035084.1	73299005	.	T	C	.	.	MAF_INRAE=3.165
NC_035084.1	73299028	.	T	C	.	.	MAF_USDA=3.279
NC_035084.1	73299233	.	T	G	.	.	MAF_INRAE=44.937;MAF_USDA=47.059
NC_035084.1	73299258	.	A	T	.	.	MAF_USDA=3.279
NC_035084.1	73299427	.	C	T	.	.	MAF_INRAE=4.167
NC_035084.1	73299430	.	G	C	.	.	MAF_INRAE=5.0
NC_035084.1	73299434	.	T	C	.	.	MAF_INRAE=4.167
NC_035084.1	73299445	.	A	C	.	.	MAF_INRAE=1.667
NC_035084.1	73299656	.	A	G	.	.	MAF_USDA=1.639
NC_035084.1	73299658	.	A	C	.	.	MAF_INRAE=15.0;MAF_USDA=6.557
NC_035084.1	73299678	.	G	A	.	.	MAF_INRAE=2.532;MAF_USDA=6.557
NC_035084.1	73299702	.	A	G	.	.	MAF_INRAE=12.658;MAF_USDA=1.765
NC_035084.1	73299759	.	G	T	.	.	MAF_INRAE=2.532;MAF_USDA=7.377
NC_035084.1	73299762	.	A	C	.	.	MAF_USDA=6.471
NC_035084.1	73299851	.	G	T	.	.	MAF_INRAE=10.833
NC_035084.1	73299941	.	G	T	.	.	MAF_USDA=4.098
NC_035084.1	73299949	.	A	G	.	.	MAF_USDA=4.098
NC_035084.1	73300041	.	C	A	.	.	MAF_USDA=1.639
NC_035084.1	73300137	.	G	T	.	.	MAF_USDA=4.098
NC_035084.1	73300160	.	T	G	.	.	MAF_INRAE=16.456;MAF_USDA=31.176
NC_035084.1	73300167	.	C	A	.	.	MAF_INRAE=5.063;MAF_USDA=4.118
NC_035084.1	73300178	.	A	C	.	.	MAF_INRAE=12.658;MAF_USDA=1.765
NC_035084.1	73300234	.	T	A	.	.	MAF_INRAE=3.333;MAF_USDA=6.25
NC_035084.1	73300281	.	C	A	.	.	MAF_USDA=5.294
NC_035084.1	73300283	.	C	A	.	.	MAF_USDA=4.098
NC_035084.1	73300339	.	C	T	.	.	MAF_INRAE=7.595;MAF_USDA=7.377
NC_035084.1	73300377	.	G	A	.	.	MAF_INRAE=5.063;MAF_USDA=4.118
NC_035084.1	73300491	.	G	A	.	.	MAF_USDA=2.459
NC_035084.1	73300607	.	T	A	.	.	MAF_INRAE=2.532;MAF_USDA=13.095
NC_035084.1	73300675	.	A	G	.	.	MAF_USDA=2.459
NC_035084.1	73300678	.	G	T	.	.	MAF_USDA=1.639
NC_035084.1	73300679	.	G	A	.	.	MAF_USDA=3.279
NC_035084.1	73300731	.	G	A	.	.	MAF_USDA=1.639
NC_035084.1	73300760	.	C	G	.	.	MAF_USDA=2.459
NC_035084.1	73300833	.	C	T	.	.	MAF_USDA=2.459
NC_035084.1	73300843	.	G	T	.	.	MAF_INRAE=10.833
NC_035084.1	73300926	.	G	T	.	.	MAF_INRAE=17.722;MAF_USDA=18.235
NC_035084.1	73300932	.	T	G	.	.	MAF_INRAE=5.063;MAF_USDA=4.118
NC_035084.1	73301039	.	T	G	.	.	MAF_INRAE=3.333;MAF_USDA=4.118
NC_035084.1	73301094	.	A	G	.	.	MAF_USDA=3.279
NC_035084.1	73301166	.	A	C	.	.	MAF_USDA=3.279
NC_035084.1	73301167	.	C	T	.	.	MAF_USDA=3.279
NC_035084.1	73301174	.	T	G	.	.	MAF_INRAE=5.063;MAF_USDA=4.118
NC_035084.1	73301202	.	G	T	.	.	MAF_INRAE=2.532;MAF_USDA=13.529
NC_035084.1	73301254	.	G	T	.	.	MAF_USDA=3.279
NC_035084.1	73301333	.	C	T	.	.	MAF_USDA=3.279
NC_035084.1	73301347	.	G	T	.	.	MAF_USDA=1.639
NC_035084.1	73301356	.	A	G	.	.	MAF_INRAE=3.797
NC_035084.1	73301416	.	G	A	.	.	MAF_INRAE=41.139;MAF_USDA=41.566
NC_035084.1	73301531	.	G	T	.	.	MAF_USDA=4.098
NC_035084.1	73301567	.	T	G	.	.	MAF_INRAE=11.392;MAF_USDA=18.75
NC_035084.1	73301569	.	A	C	.	.	MAF_USDA=4.098
NC_035084.1	73301570	.	A	C	.	.	MAF_USDA=4.098
NC_035084.1	73301582	.	G	A	.	.	MAF_USDA=4.098
NC_035084.1	73301594	.	C	A	.	.	MAF_INRAE=15.0;MAF_USDA=4.098
NC_035084.1	73301623	.	T	C	.	.	MAF_INRAE=45.833;MAF_USDA=34.94
NC_035084.1	73301638	.	T	C	.	.	MAF_USDA=22.951
NC_035084.1	73301810	.	C	T	.	.	MAF_USDA=4.098
NC_035084.1	73301867	.	T	C	.	.	MAF_INRAE=35.443;MAF_USDA=30.0
NC_035084.1	73301932	.	T	A	.	.	MAF_USDA=1.639
NC_035084.1	73301997	.	T	A	.	.	MAF_INRAE=7.595;MAF_USDA=8.824
NC_035084.1	73302084	.	A	C	.	.	MAF_USDA=1.639
NC_035084.1	73302091	.	A	C	.	.	MAF_USDA=2.459
NC_035084.1	73302136	.	G	A	.	.	MAF_USDA=1.639
NC_035084.1	73302213	.	A	C	.	.	MAF_INRAE=7.595;MAF_USDA=21.176
NC_035084.1	73302225	.	G	C	.	.	MAF_INRAE=8.861;MAF_USDA=26.471
NC_035084.1	73302228	.	C	T	.	.	MAF_USDA=2.459
NC_035084.1	73302277	.	A	G	.	.	MAF_INRAE=20.0;MAF_USDA=16.471
NC_035084.1	73302331	.	C	T	.	.	MAF_USDA=2.5
NC_035084.1	73302427	.	A	G	.	.	MAF_INRAE=15.0;MAF_USDA=34.118
NC_035084.1	73302673	.	A	T	.	.	MAF_INRAE=36.842;MAF_USDA=13.934
NC_035084.1	73302720	.	C	A	.	.	MAF_INRAE=14.167;MAF_USDA=5.294
NC_035084.1	73302791	.	T	A	.	.	MAF_INRAE=15.823;MAF_USDA=8.333
NC_035084.1	73302861	.	A	G	.	.	MAF_INRAE=16.456;MAF_USDA=4.706
NC_035084.1	73302883	.	T	G	.	.	MAF_USDA=14.583
NC_035084.1	73302894	.	A	T	.	.	MAF_USDA=14.583
NC_035084.1	73302956	.	T	G	.	.	MAF_USDA=4.098
NC_035084.1	73303018	.	T	C	.	.	MAF_INRAE=16.456;MAF_USDA=6.471
NC_035084.1	73303030	.	G	C	.	.	MAF_INRAE=34.81;MAF_USDA=42.857
NC_035084.1	73303063	.	G	A	.	.	MAF_INRAE=18.354;MAF_USDA=40.0
NC_035084.1	73303075	.	G	A	.	.	MAF_INRAE=34.81;MAF_USDA=45.294
NC_035084.1	73303129	.	G	A	.	.	MAF_INRAE=24.684;MAF_USDA=27.059
NC_035084.1	73303148	.	T	C	.	.	MAF_USDA=2.459
NC_035084.1	73303335	.	T	A	.	.	MAF_USDA=4.918
NC_035084.1	73303355	.	C	T	.	.	MAF_USDA=5.738
NC_035084.1	73303356	.	G	A	.	.	MAF_USDA=4.098
NC_035084.1	73303404	.	A	G	.	.	MAF_USDA=6.557
NC_035084.1	73303469	.	G	A	.	.	MAF_USDA=2.353
NC_035084.1	73303477	.	G	T	.	.	MAF_INRAE=14.167
NC_035084.1	73303480	.	C	T	.	.	MAF_INRAE=7.595
NC_035084.1	73303590	.	T	C	.	.	MAF_INRAE=15.789
NC_035084.1	73303596	.	T	A	.	.	MAF_INRAE=21.053;MAF_USDA=4.167
NC_035084.1	73303602	.	C	T	.	.	MAF_INRAE=8.228;MAF_USDA=4.118
NC_035084.1	73303657	.	G	A	.	.	MAF_USDA=1.639
NC_035084.1	73303736	.	C	A	.	.	MAF_INRAE=10.759;MAF_USDA=12.353
NC_035084.1	73303873	.	T	A	.	.	MAF_USDA=1.639
NC_035084.1	73303884	.	G	T	.	.	MAF_USDA=3.279
NC_035084.1	73303916	.	T	G	.	.	MAF_INRAE=6.329;MAF_USDA=11.905
NC_035084.1	73303953	.	T	C	.	.	MAF_INRAE=15.0;MAF_USDA=3.571
NC_035084.1	73304036	.	T	A	.	.	MAF_INRAE=12.658;MAF_USDA=12.353
NC_035084.1	73304070	.	G	T	.	.	MAF_INRAE=12.658;MAF_USDA=31.25
NC_035084.1	73304084	.	T	A	.	.	MAF_INRAE=4.167;MAF_USDA=9.836
NC_035084.1	73304151	.	G	A	.	.	MAF_USDA=18.824
NC_035084.1	73304180	.	C	T	.	.	MAF_USDA=6.557
NC_035084.1	73304326	.	G	A	.	.	MAF_USDA=31.25
NC_035084.1	73304868	.	C	T	.	.	MAF_USDA=25.0
NC_035084.1	73304895	.	A	G	.	.	MAF_USDA=6.25
NC_035084.1	73304916	.	T	C	.	.	MAF_USDA=29.167
NC_035084.1	73304940	.	T	C	.	.	MAF_USDA=6.25
NC_035084.1	73304941	.	A	G	.	.	MAF_USDA=2.083
NC_035084.1	73305004	.	T	C	.	.	MAF_USDA=11.475
NC_035084.1	73305062	.	G	C	.	.	MAF_USDA=3.279
NC_035084.1	73305170	.	G	A	.	.	MAF_INRAE=12.658;MAF_USDA=20.588
NC_035084.1	73305515	.	C	A	.	.	MAF_INRAE=35.833
NC_035084.1	73305539	.	G	T	.	.	MAF_USDA=2.459
NC_035084.1	73305596	.	G	C	.	.	MAF_INRAE=3.797
NC_035084.1	73305617	.	C	T	.	.	MAF_INRAE=32.278;MAF_USDA=28.824
NC_035084.1	73305761	.	G	A	.	.	MAF_INRAE=5.0
NC_035084.1	73305822	.	G	T	.	.	MAF_INRAE=25.833;MAF_USDA=5.952
NC_035084.1	73305905	.	G	A	.	.	MAF_USDA=1.639
NC_035084.1	73306047	.	C	A	.	.	MAF_INRAE=7.595;MAF_USDA=7.738
NC_035084.1	73306110	.	T	G	.	.	MAF_INRAE=19.62;MAF_USDA=29.167
NC_035084.1	73306120	.	T	C	.	.	MAF_INRAE=5.696;MAF_USDA=4.167
NC_035084.1	73306148	.	A	C	.	.	MAF_INRAE=30.833;MAF_USDA=16.667
NC_035084.1	73306178	.	A	T	.	.	MAF_USDA=8.333
NC_035084.1	73306221	.	G	T	.	.	MAF_USDA=10.833
NC_035084.1	73306323	.	T	G	.	.	MAF_USDA=1.695
NC_035084.1	73306353	.	T	C	.	.	MAF_USDA=2.542
NC_035084.1	73306359	.	C	T	.	.	MAF_INRAE=35.443;MAF_USDA=23.81
NC_035084.1	73306380	.	G	A	.	.	MAF_USDA=3.279
NC_035084.1	73306480	.	A	T	.	.	MAF_USDA=1.639
NC_035084.1	73306484	.	A	C,T	.	.	MAF_INRAE=6.329;MAF_USDA=10.417
NC_035084.1	73306496	.	A	T	.	.	MAF_INRAE=6.329;MAF_USDA=6.557
NC_035084.1	73306515	.	T	C	.	.	MAF_INRAE=23.333;MAF_USDA=7.647
NC_035084.1	73306642	.	C	T	.	.	MAF_INRAE=36.667;MAF_USDA=4.098
NC_035084.1	73306674	.	C	T	.	.	MAF_INRAE=25.949;MAF_USDA=40.0
NC_035084.1	73306747	.	C	T	.	.	MAF_INRAE=34.177;MAF_USDA=31.765
NC_035084.1	73306778	.	G	A	.	.	MAF_USDA=1.639
NC_035084.1	73306784	.	C	A	.	.	MAF_USDA=7.647
NC_035084.1	73306809	.	T	A	.	.	MAF_USDA=4.098
NC_035084.1	73306885	.	A	T	.	.	MAF_INRAE=34.81;MAF_USDA=28.824
NC_035084.1	73306935	.	T	G	.	.	MAF_INRAE=8.861;MAF_USDA=14.706
NC_035084.1	73307036	.	C	T	.	.	MAF_USDA=11.475
NC_035084.1	73307087	.	C	T	.	.	MAF_INRAE=3.333;MAF_USDA=7.059
NC_035084.1	73307112	.	T	G	.	.	MAF_INRAE=34.81;MAF_USDA=30.357
NC_035084.1	73307282	.	C	T	.	.	MAF_USDA=7.647
NC_035084.1	73307411	.	G	A	.	.	MAF_INRAE=6.329;MAF_USDA=24.118
NC_035084.1	73307423	.	G	C	.	.	MAF_INRAE=15.19;MAF_USDA=21.765
NC_035084.1	73307444	.	C	G	.	.	MAF_INRAE=15.19;MAF_USDA=29.412
NC_035084.1	73307492	.	A	G	.	.	MAF_USDA=5.952
NC_035084.1	73307503	.	A	C	.	.	MAF_INRAE=15.19;MAF_USDA=45.833
NC_035084.1	73307586	.	G	A	.	.	MAF_INRAE=14.557;MAF_USDA=21.765
NC_035084.1	73307713	.	G	C	.	.	MAF_INRAE=8.228;MAF_USDA=2.459
NC_035084.1	73307741	.	G	A	.	.	MAF_INRAE=15.0;MAF_USDA=2.941
NC_035084.1	73307774	.	A	T	.	.	MAF_USDA=6.25
NC_035084.1	73307775	.	G	A	.	.	MAF_USDA=1.639
NC_035084.1	73307776	.	T	A	.	.	MAF_USDA=6.25
NC_035084.1	73307784	.	C	T	.	.	MAF_INRAE=15.19;MAF_USDA=27.059
NC_035084.1	73307792	.	T	C	.	.	MAF_USDA=1.639
NC_035084.1	73307797	.	C	T	.	.	MAF_INRAE=3.797
NC_035084.1	73307798	.	G	A	.	.	MAF_INRAE=34.81;MAF_USDA=50.0
NC_035084.1	73307801	.	C	A	.	.	MAF_USDA=2.459
NC_035084.1	73307822	.	A	C	.	.	MAF_INRAE=14.557;MAF_USDA=26.471
NC_035084.1	73307823	.	A	C	.	.	MAF_INRAE=14.167;MAF_USDA=25.882
NC_035084.1	73307826	.	A	G	.	.	MAF_USDA=1.639
NC_035084.1	73307835	.	G	A	.	.	MAF_INRAE=15.19;MAF_USDA=47.917
NC_035084.1	73307888	.	G	A	.	.	MAF_USDA=1.639
NC_035084.1	73307918	.	T	C	.	.	MAF_INRAE=14.557;MAF_USDA=24.706
NC_035084.1	73307952	.	C	A	.	.	MAF_INRAE=15.19;MAF_USDA=25.882
NC_035084.1	73307976	.	C	T	.	.	MAF_INRAE=15.823;MAF_USDA=26.471
NC_035084.1	73308004	.	A	C	.	.	MAF_USDA=5.294
NC_035084.1	73308019	.	G	A	.	.	MAF_USDA=3.279
NC_035084.1	73308027	.	C	T	.	.	MAF_INRAE=15.19;MAF_USDA=19.412
NC_035084.1	73308084	.	T	C	.	.	MAF_INRAE=15.19;MAF_USDA=28.824
NC_035084.1	73308125	.	G	T	.	.	MAF_INRAE=15.19;MAF_USDA=27.059
NC_035084.1	73308126	.	T	G	.	.	MAF_USDA=10.417
NC_035084.1	73308129	.	A	C	.	.	MAF_INRAE=15.0;MAF_USDA=27.647
NC_035084.1	73308132	.	C	A	.	.	MAF_USDA=5.294
NC_035084.1	73308171	.	T	C	.	.	MAF_INRAE=15.19;MAF_USDA=27.647
NC_035084.1	73308200	.	G	T	.	.	MAF_USDA=1.639
NC_035084.1	73308206	.	T	A	.	.	MAF_USDA=1.639
NC_035084.1	73308276	.	C	T	.	.	MAF_USDA=2.459
NC_035084.1	73308324	.	G	A	.	.	MAF_INRAE=36.667;MAF_USDA=3.279
NC_035084.1	73308378	.	C	A	.	.	MAF_USDA=2.941
NC_035084.1	73308379	.	A	T	.	.	MAF_USDA=2.941
NC_035084.1	73308414	.	G	A	.	.	MAF_USDA=6.471
NC_035084.1	73308572	.	A	T	.	.	MAF_INRAE=15.19;MAF_USDA=19.412
NC_035084.1	73308586	.	G	A	.	.	MAF_INRAE=8.333;MAF_USDA=5.294
NC_035084.1	73308656	.	A	G	.	.	MAF_USDA=2.459
NC_035084.1	73308664	.	C	G	.	.	MAF_INRAE=15.19;MAF_USDA=19.412
NC_035084.1	73308791	.	C	T	.	.	MAF_USDA=2.459
NC_035084.1	73308832	.	G	T	.	.	MAF_INRAE=15.19;MAF_USDA=20.588
NC_035084.1	73308919	.	C	A	.	.	MAF_INRAE=15.19;MAF_USDA=27.647
NC_035084.1	73308925	.	G	A	.	.	MAF_INRAE=15.19;MAF_USDA=27.647
NC_035084.1	73308973	.	C	G	.	.	MAF_INRAE=15.19;MAF_USDA=27.647
NC_035084.1	73308978	.	C	T	.	.	MAF_INRAE=3.797
NC_035084.1	73309069	.	T	A	.	.	MAF_USDA=1.639
NC_035084.1	73309144	.	T	G	.	.	MAF_INRAE=6.329;MAF_USDA=6.557
NC_035084.1	73309177	.	G	A	.	.	MAF_INRAE=15.19;MAF_USDA=43.75
NC_035084.1	73309230	.	G	A	.	.	MAF_USDA=2.459
NC_035084.1	73309388	.	C	A	.	.	MAF_INRAE=2.532;MAF_USDA=27.083
NC_035084.1	73309400	.	G	C	.	.	MAF_INRAE=15.19;MAF_USDA=26.471
NC_035084.1	73309412	.	C	T	.	.	MAF_USDA=2.941
NC_035084.1	73309425	.	C	T	.	.	MAF_USDA=2.459
NC_035084.1	73309444	.	T	G	.	.	MAF_USDA=5.882
NC_035084.1	73309446	.	T	C	.	.	MAF_USDA=5.882
NC_035084.1	73309450	.	G	A	.	.	MAF_USDA=5.882
NC_035084.1	73309480	.	A	T	.	.	MAF_INRAE=15.19;MAF_USDA=47.917
NC_035084.1	73309488	.	G	C	.	.	MAF_INRAE=15.19;MAF_USDA=20.588
NC_035084.1	73309500	.	T	C	.	.	MAF_USDA=2.459
NC_035084.1	73309546	.	T	C	.	.	MAF_USDA=5.294
NC_035084.1	73309584	.	G	A	.	.	MAF_INRAE=14.557;MAF_USDA=43.75
NC_035084.1	73309603	.	C	T	.	.	MAF_USDA=5.294
NC_035084.1	73309723	.	A	C	.	.	MAF_USDA=8.235
NC_035084.1	73309743	.	C	G	.	.	MAF_INRAE=6.329
NC_035084.1	73309840	.	G	A	.	.	MAF_INRAE=15.19;MAF_USDA=27.647
NC_035084.1	73309871	.	T	A	.	.	MAF_INRAE=15.19;MAF_USDA=27.647
NC_035084.1	73309921	.	G	C	.	.	MAF_INRAE=7.5
NC_035084.1	73309954	.	C	G	.	.	MAF_USDA=15.06
NC_035084.1	73310009	.	A	T	.	.	MAF_USDA=2.5
NC_035084.1	73310013	.	T	G	.	.	MAF_USDA=2.5
NC_035084.1	73310029	.	C	T	.	.	MAF_INRAE=15.19;MAF_USDA=25.882
NC_035084.1	73310030	.	A	G	.	.	MAF_INRAE=15.0;MAF_USDA=25.882
NC_035084.1	73310113	.	A	G	.	.	MAF_INRAE=1.667;MAF_USDA=2.459
NC_035084.1	73310204	.	G	A	.	.	MAF_INRAE=8.333;MAF_USDA=8.824
NC_035084.1	73310225	.	T	C	.	.	MAF_INRAE=15.19;MAF_USDA=19.048
NC_035084.1	73310236	.	G	T	.	.	MAF_INRAE=6.329;MAF_USDA=28.689
NC_035084.1	73310243	.	A	C	.	.	MAF_INRAE=15.19;MAF_USDA=20.0
NC_035084.1	73310245	.	T	G	.	.	MAF_USDA=5.294
NC_035084.1	73310290	.	C	A	.	.	MAF_USDA=3.279
NC_035084.1	73310324	.	T	C	.	.	MAF_USDA=1.639
NC_035084.1	73310333	.	C	A	.	.	MAF_INRAE=14.557;MAF_USDA=17.647
NC_035084.1	73310336	.	C	G	.	.	MAF_INRAE=8.333;MAF_USDA=5.294
NC_035084.1	73310401	.	T	C	.	.	MAF_INRAE=15.19;MAF_USDA=20.588
NC_035084.1	73310481	.	G	C	.	.	MAF_INRAE=6.329;MAF_USDA=5.738
NC_035084.1	73310501	.	G	C	.	.	MAF_INRAE=19.62;MAF_USDA=15.294
NC_035084.1	73310521	.	C	G	.	.	MAF_INRAE=14.557;MAF_USDA=18.235
NC_035084.1	73310538	.	G	A	.	.	MAF_USDA=4.098
NC_035084.1	73310545	.	G	T	.	.	MAF_INRAE=3.333;MAF_USDA=2.941
NC_035084.1	73310558	.	A	G	.	.	MAF_USDA=3.279
NC_035084.1	73310578	.	A	G	.	.	MAF_USDA=12.5
NC_035084.1	73310643	.	C	T	.	.	MAF_USDA=14.583
NC_035084.1	73310681	.	G	T	.	.	MAF_INRAE=8.861;MAF_USDA=8.235
NC_035084.1	73310739	.	G	A	.	.	MAF_INRAE=8.333;MAF_USDA=5.294
NC_035084.1	73310747	.	G	A	.	.	MAF_USDA=1.639
NC_035084.1	73310752	.	G	A	.	.	MAF_INRAE=25.833;MAF_USDA=3.529
NC_035084.1	73310758	.	G	C	.	.	MAF_INRAE=15.19;MAF_USDA=45.833
NC_035084.1	73310773	.	A	T	.	.	MAF_INRAE=19.62;MAF_USDA=22.353
NC_035084.1	73310775	.	A	G	.	.	MAF_INRAE=15.19;MAF_USDA=21.176
NC_035084.1	73310810	.	G	A	.	.	MAF_INRAE=5.0
NC_035084.1	73310844	.	G	A	.	.	MAF_INRAE=15.823;MAF_USDA=21.176
NC_035084.1	73310878	.	A	G	.	.	MAF_INRAE=15.19;MAF_USDA=18.235
NC_035084.1	73310881	.	A	G	.	.	MAF_INRAE=15.0;MAF_USDA=20.0
NC_035084.1	73310886	.	C	T	.	.	MAF_INRAE=14.557;MAF_USDA=20.588
NC_035084.1	73310901	.	A	G	.	.	MAF_INRAE=7.595;MAF_USDA=2.459
NC_035084.1	73310935	.	A	C	.	.	MAF_INRAE=15.19;MAF_USDA=20.588
NC_035084.1	73310953	.	C	A	.	.	MAF_INRAE=15.19;MAF_USDA=21.765
NC_035084.1	73311028	.	C	T	.	.	MAF_USDA=8.197
NC_035084.1	73311117	.	T	A	.	.	MAF_INRAE=15.19;MAF_USDA=17.647
NC_035084.1	73311155	.	C	A	.	.	MAF_INRAE=14.557;MAF_USDA=20.833
NC_035084.1	73311159	.	C	T	.	.	MAF_INRAE=24.051;MAF_USDA=22.619
NC_035084.1	73311160	.	G	A	.	.	MAF_USDA=2.5
NC_035084.1	73311201	.	C	T	.	.	MAF_USDA=4.167
NC_035084.1	73311219	.	G	A	.	.	MAF_USDA=16.463
NC_035084.1	73311220	.	T	G	.	.	MAF_USDA=15.244
NC_035084.1	73311221	.	A	C	.	.	MAF_USDA=15.244
NC_035084.1	73311223	.	T	C	.	.	MAF_INRAE=13.333;MAF_USDA=16.463
NC_035084.1	73311240	.	T	C	.	.	MAF_INRAE=13.924;MAF_USDA=43.75
NC_035084.1	73311274	.	G	T	.	.	MAF_USDA=2.5
NC_035084.1	73311318	.	C	G	.	.	MAF_USDA=4.098
NC_035084.1	73311339	.	C	T	.	.	MAF_USDA=5.294
NC_035084.1	73311437	.	T	C	.	.	MAF_INRAE=15.19;MAF_USDA=21.176
NC_035084.1	73311438	.	G	A	.	.	MAF_INRAE=8.333;MAF_USDA=5.294
NC_035084.1	73311446	.	C	G	.	.	MAF_USDA=1.639
NC_035084.1	73311491	.	T	C	.	.	MAF_INRAE=15.19;MAF_USDA=17.647
NC_035084.1	73311538	.	C	A	.	.	MAF_USDA=1.667
NC_035084.1	73311571	.	C	T	.	.	MAF_INRAE=14.557;MAF_USDA=21.429
NC_035084.1	73311587	.	T	C	.	.	MAF_INRAE=15.19;MAF_USDA=19.412
NC_035084.1	73311630	.	G	T	.	.	MAF_USDA=6.25
NC_035084.1	73311636	.	A	T	.	.	MAF_USDA=6.25
NC_035084.1	73311694	.	A	G	.	.	MAF_INRAE=12.025;MAF_USDA=6.471
NC_035084.1	73311717	.	A	C	.	.	MAF_USDA=1.639
NC_035084.1	73311738	.	A	C	.	.	MAF_INRAE=15.19;MAF_USDA=20.0
NC_035084.1	73311752	.	C	A	.	.	MAF_INRAE=15.19;MAF_USDA=18.235
NC_035084.1	73311831	.	C	T	.	.	MAF_INRAE=15.19;MAF_USDA=17.647
NC_035084.1	73311870	.	C	T	.	.	MAF_USDA=1.639
NC_035084.1	73311906	.	A	G	.	.	MAF_USDA=1.639
NC_035084.1	73311936	.	T	G	.	.	MAF_INRAE=15.19;MAF_USDA=21.176
NC_035084.1	73311946	.	C	T	.	.	MAF_INRAE=15.19;MAF_USDA=20.588
NC_035084.1	73311979	.	T	G	.	.	MAF_USDA=1.639
NC_035084.1	73312005	.	T	A	.	.	MAF_USDA=1.639
NC_035084.1	73312039	.	C	A	.	.	MAF_USDA=18.75
NC_035084.1	73312040	.	G	T	.	.	MAF_USDA=18.75
NC_035084.1	73312113	.	C	T	.	.	MAF_INRAE=8.333;MAF_USDA=5.294
NC_035084.1	73312119	.	G	A	.	.	MAF_INRAE=8.333;MAF_USDA=5.294
NC_035084.1	73312131	.	A	G	.	.	MAF_INRAE=14.557;MAF_USDA=17.647
NC_035084.1	73312169	.	C	G	.	.	MAF_USDA=2.459
NC_035084.1	73312275	.	C	A	.	.	MAF_INRAE=22.785;MAF_USDA=4.706
NC_035084.1	73312401	.	G	T	.	.	MAF_INRAE=15.19;MAF_USDA=21.176
NC_035084.1	73312414	.	T	C	.	.	MAF_INRAE=15.19;MAF_USDA=20.588
NC_035084.1	73312480	.	C	T	.	.	MAF_INRAE=14.557;MAF_USDA=21.176
NC_035084.1	73312505	.	G	A	.	.	MAF_USDA=2.459
NC_035084.1	73312506	.	C	T	.	.	MAF_USDA=2.459
NC_035084.1	73312563	.	A	G	.	.	MAF_INRAE=14.557;MAF_USDA=17.647
NC_035084.1	73312638	.	A	G	.	.	MAF_INRAE=8.333;MAF_USDA=9.412
NC_035084.1	73312686	.	T	C	.	.	MAF_INRAE=15.19;MAF_USDA=21.176
NC_035084.1	73312694	.	C	T	.	.	MAF_INRAE=15.19;MAF_USDA=21.176
NC_035084.1	73312699	.	C	T	.	.	MAF_USDA=5.294
NC_035084.1	73312730	.	C	T	.	.	MAF_INRAE=7.595;MAF_USDA=5.294
NC_035084.1	73312804	.	C	T	.	.	MAF_USDA=1.639
NC_035084.1	73312830	.	T	C	.	.	MAF_INRAE=15.19;MAF_USDA=43.75
NC_035084.1	73312871	.	A	G	.	.	MAF_INRAE=13.291;MAF_USDA=25.595
NC_035084.1	73312906	.	T	C	.	.	MAF_USDA=4.098
NC_035084.1	73312949	.	T	G	.	.	MAF_INRAE=15.19;MAF_USDA=19.412
NC_035084.1	73313064	.	C	A	.	.	MAF_USDA=4.098
NC_035084.1	73313072	.	A	T	.	.	MAF_USDA=3.279
NC_035084.1	73313099	.	G	T	.	.	MAF_USDA=6.471
NC_035084.1	73313145	.	G	A	.	.	MAF_USDA=10.656
NC_035084.1	73313240	.	C	T	.	.	MAF_INRAE=8.333;MAF_USDA=12.941
NC_035084.1	73313245	.	C	T	.	.	MAF_INRAE=15.789
NC_035084.1	73313307	.	A	G	.	.	MAF_USDA=4.118
NC_035084.1	73313319	.	C	T	.	.	MAF_INRAE=8.333;MAF_USDA=13.529
NC_035084.1	73313330	.	T	A	.	.	MAF_INRAE=8.333;MAF_USDA=13.529
NC_035084.1	73313370	.	C	T	.	.	MAF_USDA=4.098
NC_035084.1	73313389	.	C	T	.	.	MAF_INRAE=6.329;MAF_USDA=9.836
NC_035084.1	73313419	.	T	C	.	.	MAF_INRAE=15.19;MAF_USDA=21.176
NC_035084.1	73313431	.	T	C	.	.	MAF_USDA=4.098
NC_035084.1	73313465	.	A	G	.	.	MAF_USDA=1.639
NC_035084.1	73313487	.	G	T	.	.	MAF_INRAE=15.19;MAF_USDA=21.176
NC_035084.1	73313530	.	C	T	.	.	MAF_INRAE=8.333;MAF_USDA=9.412
NC_035084.1	73313557	.	A	G	.	.	MAF_INRAE=3.333;MAF_USDA=2.941
NC_035084.1	73313710	.	G	T	.	.	MAF_INRAE=15.823;MAF_USDA=43.75
NC_035084.1	73313748	.	A	G	.	.	MAF_USDA=3.529
NC_035084.1	73313798	.	G	A	.	.	MAF_USDA=5.294
NC_035084.1	73313826	.	C	T	.	.	MAF_INRAE=3.333;MAF_USDA=2.941
NC_035084.1	73313878	.	A	G	.	.	MAF_INRAE=15.19;MAF_USDA=21.176
NC_035084.1	73313912	.	A	T	.	.	MAF_INRAE=15.19;MAF_USDA=20.588
NC_035084.1	73313919	.	A	G	.	.	MAF_USDA=10.417
NC_035084.1	73313943	.	C	T	.	.	MAF_INRAE=15.19;MAF_USDA=20.0
NC_035084.1	73314031	.	C	G	.	.	MAF_USDA=1.667
NC_035084.1	73314097	.	G	C	.	.	MAF_USDA=2.459
NC_035084.1	73314204	.	C	T	.	.	MAF_USDA=1.724
NC_035084.1	73314228	.	T	C	.	.	MAF_USDA=26.724
NC_035084.1	73314258	.	A	G	.	.	MAF_USDA=4.31
NC_035084.1	73314284	.	C	A	.	.	MAF_USDA=11.207
NC_035084.1	73314285	.	T	A	.	.	MAF_USDA=1.724
NC_035084.1	73314296	.	T	C	.	.	MAF_USDA=16.471
NC_035084.1	73314299	.	G	A	.	.	MAF_USDA=1.639
NC_035084.1	73314308	.	T	C	.	.	MAF_INRAE=4.167;MAF_USDA=8.235
NC_035084.1	73314329	.	T	A	.	.	MAF_INRAE=8.861;MAF_USDA=27.083
NC_035084.1	73314349	.	A	C	.	.	MAF_INRAE=14.557;MAF_USDA=17.059
NC_035084.1	73314354	.	A	C	.	.	MAF_INRAE=14.557;MAF_USDA=19.412
NC_035084.1	73314434	.	G	T	.	.	MAF_INRAE=3.333;MAF_USDA=2.941
NC_035084.1	73314514	.	A	C	.	.	MAF_USDA=4.098
NC_035084.1	73314519	.	G	A	.	.	MAF_INRAE=3.333;MAF_USDA=2.941
NC_035084.1	73314532	.	C	T	.	.	MAF_USDA=3.279
NC_035084.1	73314598	.	A	G	.	.	MAF_INRAE=15.19;MAF_USDA=21.765
NC_035084.1	73314647	.	G	T	.	.	MAF_USDA=2.459
NC_035084.1	73314711	.	A	C	.	.	MAF_USDA=5.294
NC_035084.1	73314712	.	A	T	.	.	MAF_INRAE=15.19;MAF_USDA=28.235
NC_035084.1	73314745	.	A	T	.	.	MAF_USDA=3.279
NC_035084.1	73314810	.	C	T	.	.	MAF_USDA=1.639
NC_035084.1	73314844	.	G	A	.	.	MAF_INRAE=15.19;MAF_USDA=18.235
NC_035084.1	73314976	.	T	A	.	.	MAF_USDA=5.294
NC_035084.1	73315046	.	T	A	.	.	MAF_INRAE=15.0;MAF_USDA=43.75
NC_035084.1	73315079	.	A	T	.	.	MAF_USDA=4.098
NC_035084.1	73315171	.	G	A	.	.	MAF_INRAE=15.19;MAF_USDA=20.588
NC_035084.1	73315271	.	C	T	.	.	MAF_USDA=4.098
NC_035084.1	73315293	.	T	C	.	.	MAF_INRAE=15.19;MAF_USDA=18.235
NC_035084.1	73315320	.	T	G	.	.	MAF_USDA=1.639
NC_035084.1	73315356	.	G	A	.	.	MAF_USDA=6.25
NC_035084.1	73315433	.	C	T	.	.	MAF_INRAE=23.418;MAF_USDA=7.377
NC_035084.1	73315556	.	G	T	.	.	MAF_INRAE=29.747;MAF_USDA=10.588
NC_035084.1	73315602	.	G	T	.	.	MAF_USDA=14.118
NC_035084.1	73315673	.	C	A	.	.	MAF_USDA=3.279
NC_035084.1	73315699	.	T	C	.	.	MAF_USDA=14.583
NC_035084.1	73315700	.	G	A	.	.	MAF_INRAE=8.333;MAF_USDA=18.75
NC_035084.1	73315712	.	C	T	.	.	MAF_INRAE=36.667;MAF_USDA=8.197
NC_035084.1	73315755	.	C	T	.	.	MAF_INRAE=5.696
NC_035084.1	73315756	.	A	G	.	.	MAF_INRAE=48.333;MAF_USDA=38.824
NC_035084.1	73315771	.	G	T	.	.	MAF_INRAE=25.949;MAF_USDA=23.529
NC_035084.1	73315783	.	T	A	.	.	MAF_INRAE=8.861;MAF_USDA=27.083
NC_035084.1	73315784	.	G	T,C	.	.	MAF_INRAE=10.833;MAF_USDA=8.197
NC_035084.1	73315807	.	G	A	.	.	MAF_INRAE=12.658;MAF_USDA=35.882
NC_035084.1	73315809	.	C	T	.	.	MAF_INRAE=25.833;MAF_USDA=4.098
NC_035084.1	73315821	.	G	A	.	.	MAF_INRAE=37.975;MAF_USDA=44.706
NC_035084.1	73315853	.	C	T	.	.	MAF_INRAE=36.667;MAF_USDA=8.197
NC_035084.1	73315872	.	C	T	.	.	MAF_USDA=1.639
NC_035084.1	73315937	.	T	A	.	.	MAF_INRAE=15.19;MAF_USDA=18.235
NC_035084.1	73315942	.	T	G	.	.	MAF_USDA=8.824
NC_035084.1	73315957	.	G	A	.	.	MAF_USDA=47.647
NC_035084.1	73315989	.	C	A	.	.	MAF_INRAE=3.333;MAF_USDA=10.0
NC_035084.1	73315997	.	G	C	.	.	MAF_USDA=2.459
NC_035084.1	73316061	.	G	T	.	.	MAF_INRAE=43.038;MAF_USDA=43.75
NC_035084.1	73316082	.	A	G	.	.	MAF_INRAE=15.19;MAF_USDA=21.176
NC_035084.1	73316094	.	G	A	.	.	MAF_INRAE=15.19;MAF_USDA=21.765
NC_035084.1	73316167	.	A	T	.	.	MAF_USDA=2.459
NC_035084.1	73316214	.	A	G	.	.	MAF_INRAE=19.167;MAF_USDA=3.333
NC_035084.1	73316227	.	C	A	.	.	MAF_INRAE=47.468;MAF_USDA=16.471
NC_035084.1	73316252	.	C	T	.	.	MAF_USDA=4.118
NC_035084.1	73316392	.	T	C	.	.	MAF_INRAE=12.658;MAF_USDA=32.353
NC_035084.1	73316428	.	C	T	.	.	MAF_INRAE=3.797
NC_035084.1	73316468	.	C	T	.	.	MAF_USDA=2.459
NC_035084.1	73316472	.	C	T	.	.	MAF_INRAE=15.0;MAF_USDA=3.529
NC_035084.1	73316478	.	C	T	.	.	MAF_INRAE=7.595;MAF_USDA=4.706
NC_035084.1	73316488	.	C	G	.	.	MAF_INRAE=23.418;MAF_USDA=35.882
NC_035084.1	73316507	.	C	T	.	.	MAF_INRAE=25.833;MAF_USDA=4.098
NC_035084.1	73316533	.	C	A	.	.	MAF_USDA=4.098
NC_035084.1	73316538	.	A	C	.	.	MAF_USDA=43.75
NC_035084.1	73316572	.	T	C	.	.	MAF_INRAE=15.19;MAF_USDA=35.882
NC_035084.1	73316585	.	G	A	.	.	MAF_USDA=4.706
NC_035084.1	73316596	.	C	A	.	.	MAF_INRAE=15.19;MAF_USDA=35.882
NC_035084.1	73316603	.	T	G	.	.	MAF_USDA=1.639
NC_035084.1	73316607	.	A	C	.	.	MAF_INRAE=15.19;MAF_USDA=18.235
NC_035084.1	73316618	.	C	T	.	.	MAF_INRAE=8.333;MAF_USDA=5.882
NC_035084.1	73316632	.	C	T	.	.	MAF_USDA=7.377
NC_035084.1	73316644	.	A	C	.	.	MAF_USDA=3.279
NC_035084.1	73316675	.	T	C	.	.	MAF_INRAE=15.19;MAF_USDA=35.294
NC_035084.1	73316782	.	A	G	.	.	MAF_INRAE=15.19;MAF_USDA=35.882
NC_035084.1	73316857	.	C	T	.	.	MAF_INRAE=8.861;MAF_USDA=27.083
NC_035084.1	73316884	.	A	C	.	.	MAF_INRAE=15.19;MAF_USDA=35.882
NC_035084.1	73316943	.	C	T	.	.	MAF_INRAE=8.333;MAF_USDA=5.294
NC_035084.1	73316982	.	C	T	.	.	MAF_INRAE=7.595;MAF_USDA=9.016
NC_035084.1	73316985	.	C	G	.	.	MAF_USDA=4.098
NC_035084.1	73317076	.	G	T	.	.	MAF_INRAE=36.667;MAF_USDA=8.333
NC_035084.1	73317079	.	G	A	.	.	MAF_INRAE=15.19;MAF_USDA=23.81
NC_035084.1	73317176	.	C	T	.	.	MAF_USDA=5.738
NC_035084.1	73317209	.	G	A	.	.	MAF_INRAE=19.62;MAF_USDA=20.0
NC_035084.1	73317358	.	A	G	.	.	MAF_USDA=14.118
NC_035084.1	73317369	.	A	G	.	.	MAF_INRAE=8.861;MAF_USDA=27.083
NC_035084.1	73317382	.	A	G	.	.	MAF_USDA=9.412
NC_035084.1	73317412	.	G	A	.	.	MAF_INRAE=10.833
NC_035084.1	73317435	.	C	T	.	.	MAF_USDA=2.459
NC_035084.1	73317458	.	C	A	.	.	MAF_INRAE=12.658;MAF_USDA=6.471
NC_035084.1	73317539	.	C	A	.	.	MAF_USDA=2.353
NC_035084.1	73317670	.	A	T	.	.	MAF_INRAE=3.333
NC_035084.1	73318227	.	C	T	.	.	MAF_USDA=2.459
NC_035084.1	73318234	.	G	T	.	.	MAF_USDA=1.639
NC_035084.1	73318256	.	G	C	.	.	MAF_INRAE=12.658;MAF_USDA=25.294
NC_035084.1	73318279	.	G	T	.	.	MAF_INRAE=19.62;MAF_USDA=20.588
NC_035084.1	73318280	.	A	T	.	.	MAF_INRAE=12.5;MAF_USDA=20.588
NC_035084.1	73318357	.	C	T	.	.	MAF_USDA=1.639
NC_035084.1	73318364	.	A	C	.	.	MAF_USDA=4.918
NC_035084.1	73318380	.	G	A	.	.	MAF_USDA=1.639
NC_035084.1	73318397	.	C	T	.	.	MAF_USDA=1.639
NC_035084.1	73318502	.	G	C	.	.	MAF_USDA=1.639
NC_035084.1	73318542	.	G	T	.	.	MAF_INRAE=32.278;MAF_USDA=38.235
NC_035084.1	73318551	.	C	T	.	.	MAF_INRAE=19.62;MAF_USDA=22.941
NC_035084.1	73318557	.	C	T	.	.	MAF_INRAE=19.62;MAF_USDA=14.706
NC_035084.1	73318602	.	C	T	.	.	MAF_INRAE=40.506;MAF_USDA=26.471
NC_035084.1	73318647	.	T	G	.	.	MAF_USDA=4.118
NC_035084.1	73318650	.	T	A	.	.	MAF_USDA=2.459
NC_035084.1	73318674	.	G	T	.	.	MAF_USDA=4.706
NC_035084.1	73318689	.	A	C	.	.	MAF_USDA=14.118
NC_035084.1	73318699	.	C	T	.	.	MAF_INRAE=12.658;MAF_USDA=24.706
NC_035084.1	73318728	.	G	T	.	.	MAF_USDA=4.706
NC_035084.1	73318729	.	C	G	.	.	MAF_USDA=4.706
NC_035084.1	73318896	.	A	C	.	.	MAF_USDA=14.583
NC_035084.1	73318932	.	C	T	.	.	MAF_USDA=3.279
NC_035084.1	73318989	.	C	T	.	.	MAF_USDA=2.459
NC_035084.1	73318992	.	C	T	.	.	MAF_USDA=4.706
NC_035084.1	73319026	.	C	T	.	.	MAF_USDA=8.235
NC_035084.1	73319120	.	G	A	.	.	MAF_INRAE=16.456;MAF_USDA=26.471
NC_035084.1	73319140	.	G	C	.	.	MAF_USDA=2.459
NC_035084.1	73319155	.	G	A	.	.	MAF_INRAE=6.329
NC_035084.1	73319200	.	C	T	.	.	MAF_USDA=2.459
NC_035084.1	73319305	.	C	T	.	.	MAF_INRAE=8.333;MAF_USDA=5.882
NC_035084.1	73319353	.	A	G	.	.	MAF_USDA=2.459
NC_035084.1	73319365	.	C	T	.	.	MAF_INRAE=6.329
NC_035084.1	73319402	.	A	G	.	.	MAF_USDA=1.639
NC_035084.1	73319405	.	C	T	.	.	MAF_USDA=8.235
NC_035084.1	73319416	.	A	T	.	.	MAF_INRAE=7.595
NC_035084.1	73319417	.	A	C	.	.	MAF_INRAE=5.0
NC_035084.1	73319426	.	A	T	.	.	MAF_INRAE=6.329;MAF_USDA=10.417
NC_035084.1	73319433	.	A	G	.	.	MAF_USDA=1.639
NC_035084.1	73319494	.	A	G	.	.	MAF_INRAE=10.127;MAF_USDA=32.941
NC_035084.1	73319516	.	G	C	.	.	MAF_USDA=2.459
NC_035084.1	73319519	.	T	C	.	.	MAF_USDA=2.459
NC_035084.1	73319528	.	G	A	.	.	MAF_INRAE=6.329;MAF_USDA=9.016
NC_035084.1	73319531	.	C	T	.	.	MAF_USDA=4.118
NC_035084.1	73319540	.	T	C	.	.	MAF_USDA=2.459
NC_035084.1	73319543	.	A	G	.	.	MAF_USDA=2.459
NC_035084.1	73319546	.	A	G	.	.	MAF_INRAE=35.833
NC_035084.1	73319633	.	A	T	.	.	MAF_USDA=8.197
NC_035084.1	73319684	.	C	T	.	.	MAF_INRAE=10.833;MAF_USDA=4.918
NC_035084.1	73319690	.	G	A	.	.	MAF_INRAE=6.329;MAF_USDA=6.557
NC_035084.1	73319707	.	G	C	.	.	MAF_USDA=6.25
NC_035084.1	73319708	.	G	A	.	.	MAF_USDA=4.706
NC_035084.1	73319719	.	G	C	.	.	MAF_USDA=1.639
NC_035084.1	73319755	.	C	A	.	.	MAF_USDA=1.639
NC_035084.1	73319768	.	C	T	.	.	MAF_INRAE=22.152;MAF_USDA=41.765
NC_035084.1	73320107	.	C	T	.	.	MAF_USDA=9.412
NC_035084.1	73320142	.	A	G	.	.	MAF_USDA=12.048
NC_035084.1	73320170	.	C	T	.	.	MAF_USDA=4.098
NC_035084.1	73320176	.	T	C	.	.	MAF_USDA=4.918
NC_035084.1	73320178	.	G	A	.	.	MAF_INRAE=6.329
NC_035084.1	73320269	.	G	A	.	.	MAF_USDA=1.639
NC_035084.1	73320356	.	C	T	.	.	MAF_INRAE=15.789
NC_035084.1	73320398	.	T	C	.	.	MAF_INRAE=40.506;MAF_USDA=32.353
NC_035084.1	73320616	.	G	T	.	.	MAF_INRAE=1.667;MAF_USDA=2.459
NC_035084.1	73320619	.	C	A	.	.	MAF_USDA=5.294
NC_035084.1	73320634	.	T	G	.	.	MAF_INRAE=36.667;MAF_USDA=6.557
NC_035084.1	73320638	.	C	A	.	.	MAF_USDA=2.459
NC_035084.1	73320641	.	T	A	.	.	MAF_USDA=4.098
NC_035084.1	73320668	.	T	A	.	.	MAF_USDA=4.098
NC_035084.1	73320672	.	G	A	.	.	MAF_USDA=4.098
NC_035084.1	73320687	.	C	A	.	.	MAF_USDA=7.647
NC_035084.1	73320697	.	G	A	.	.	MAF_USDA=4.098
NC_035084.1	73320750	.	A	C	.	.	MAF_USDA=4.918
NC_035084.1	73320757	.	T	G	.	.	MAF_USDA=8.235
NC_035084.1	73320762	.	C	A	.	.	MAF_USDA=5.738
NC_035084.1	73320771	.	C	A	.	.	MAF_USDA=8.197
NC_035084.1	73320860	.	C	T	.	.	MAF_INRAE=37.342;MAF_USDA=42.353
NC_035084.1	73320878	.	T	C	.	.	MAF_INRAE=25.949;MAF_USDA=33.529
NC_035084.1	73320881	.	A	G	.	.	MAF_USDA=1.639
NC_035084.1	73320947	.	C	T	.	.	MAF_USDA=2.459
NC_035084.1	73320953	.	G	A	.	.	MAF_USDA=2.459
NC_035084.1	73320962	.	C	G	.	.	MAF_INRAE=40.506;MAF_USDA=38.824
NC_035084.1	73321020	.	A	G	.	.	MAF_INRAE=15.0;MAF_USDA=4.706
NC_035084.1	73321040	.	T	G	.	.	MAF_INRAE=45.0;MAF_USDA=17.059
NC_035084.1	73321142	.	C	T	.	.	MAF_INRAE=41.139;MAF_USDA=45.294
NC_035084.1	73321163	.	A	C	.	.	MAF_USDA=4.098
NC_035084.1	73321264	.	C	T	.	.	MAF_INRAE=15.833;MAF_USDA=4.706
NC_035084.1	73321361	.	T	C	.	.	MAF_USDA=3.279
NC_035084.1	73321382	.	G	A	.	.	MAF_USDA=8.333
NC_035084.1	73321395	.	C	T	.	.	MAF_USDA=6.557
NC_035084.1	73321437	.	C	T	.	.	MAF_USDA=3.279
NC_035084.1	73321554	.	C	T	.	.	MAF_USDA=1.639
NC_035084.1	73321778	.	C	T	.	.	MAF_INRAE=6.329
NC_035084.1	73322017	.	G	T	.	.	MAF_INRAE=49.167
NC_035084.1	73322061	.	T	A	.	.	MAF_INRAE=40.506;MAF_USDA=18.235
NC_035084.1	73322082	.	C	T	.	.	MAF_INRAE=6.329
NC_035084.1	73322108	.	A	C	.	.	MAF_USDA=8.235
NC_035084.1	73322129	.	A	C	.	.	MAF_INRAE=8.333;MAF_USDA=6.25
NC_035084.1	73322168	.	T	C	.	.	MAF_INRAE=6.329
NC_035084.1	73322190	.	G	A	.	.	MAF_INRAE=40.506;MAF_USDA=24.118
NC_035084.1	73322202	.	T	C	.	.	MAF_INRAE=45.0;MAF_USDA=20.588
NC_035084.1	73322283	.	T	G	.	.	MAF_INRAE=40.506;MAF_USDA=23.529
NC_035084.1	73322414	.	G	A	.	.	MAF_INRAE=6.329
NC_035084.1	73322427	.	T	A	.	.	MAF_INRAE=3.797;MAF_USDA=6.25
NC_035084.1	73322441	.	C	G	.	.	MAF_INRAE=45.833
NC_035084.1	73322489	.	A	G	.	.	MAF_USDA=4.167
NC_035084.1	73322501	.	A	G	.	.	MAF_INRAE=19.62;MAF_USDA=14.118
NC_035084.1	73322506	.	C	T	.	.	MAF_USDA=2.459
NC_035084.1	73322582	.	T	C	.	.	MAF_USDA=2.459
NC_035084.1	73322624	.	G	A	.	.	MAF_USDA=3.279
NC_035084.1	73322703	.	A	G	.	.	MAF_INRAE=6.329;MAF_USDA=8.824
NC_035084.1	73322774	.	G	A	.	.	MAF_USDA=4.098
NC_035084.1	73322785	.	G	T	.	.	MAF_INRAE=40.506;MAF_USDA=24.118
NC_035084.1	73322842	.	A	G	.	.	MAF_INRAE=17.5
NC_035084.1	73322891	.	G	C	.	.	MAF_INRAE=21.053;MAF_USDA=10.656
NC_035084.1	73322921	.	C	T	.	.	MAF_USDA=4.706
NC_035084.1	73322935	.	G	A	.	.	MAF_INRAE=44.167
NC_035084.1	73322940	.	C	T	.	.	MAF_INRAE=18.354;MAF_USDA=41.667
NC_035084.1	73322955	.	G	T	.	.	MAF_INRAE=2.532
NC_035084.1	73322967	.	C	T	.	.	MAF_INRAE=2.532;MAF_USDA=27.083
NC_035084.1	73322968	.	G	A	.	.	MAF_INRAE=3.797;MAF_USDA=4.706
NC_035084.1	73323055	.	A	G	.	.	MAF_INRAE=43.333;MAF_USDA=20.588
NC_035084.1	73323139	.	C	T	.	.	MAF_INRAE=45.833;MAF_USDA=12.941
NC_035084.1	73323238	.	G	A	.	.	MAF_INRAE=10.833
NC_035084.1	73323243	.	C	A	.	.	MAF_INRAE=6.329;MAF_USDA=11.176
NC_035084.1	73323288	.	G	A	.	.	MAF_INRAE=6.329;MAF_USDA=6.557
NC_035084.1	73323324	.	C	T	.	.	MAF_INRAE=6.329
NC_035084.1	73323419	.	T	C	.	.	MAF_INRAE=10.833
NC_035084.1	73323460	.	C	T	.	.	MAF_INRAE=6.329;MAF_USDA=6.557
NC_035084.1	73323524	.	T	C	.	.	MAF_USDA=2.083
NC_035084.1	73323525	.	A	C	.	.	MAF_USDA=2.083
NC_035084.1	73323530	.	G	C	.	.	MAF_USDA=2.083
NC_035084.1	73323531	.	G	C	.	.	MAF_USDA=2.083
NC_035084.1	73323532	.	G	C	.	.	MAF_USDA=2.083
NC_035084.1	73323537	.	G	T	.	.	MAF_USDA=2.083
NC_035084.1	73323538	.	G	A	.	.	MAF_USDA=2.083
NC_035084.1	73323560	.	T	C	.	.	MAF_USDA=4.706
NC_035084.1	73323634	.	G	T	.	.	MAF_USDA=7.059
NC_035084.1	73323653	.	A	G	.	.	MAF_INRAE=4.167
NC_035084.1	73323805	.	G	A	.	.	MAF_USDA=2.459
NC_035084.1	73323925	.	T	A	.	.	MAF_USDA=3.279
NC_035084.1	73323928	.	G	A	.	.	MAF_INRAE=6.329
NC_035084.1	73323933	.	C	T	.	.	MAF_USDA=4.118
NC_035084.1	73324519	.	G	A	.	.	MAF_INRAE=6.329
NC_035084.1	73324595	.	T	C	.	.	MAF_USDA=5.294
NC_035084.1	73324825	.	C	A	.	.	MAF_INRAE=6.329;MAF_USDA=4.706
NC_035084.1	73324828	.	G	T	.	.	MAF_INRAE=5.0
NC_035084.1	73324836	.	G	T	.	.	MAF_INRAE=6.329;MAF_USDA=4.706
NC_035084.1	73324852	.	A	G	.	.	MAF_INRAE=6.329;MAF_USDA=4.706
NC_035084.1	73324869	.	G	A	.	.	MAF_INRAE=6.329
NC_035084.1	73324879	.	G	C	.	.	MAF_USDA=4.918
NC_035084.1	73325083	.	T	C	.	.	MAF_INRAE=39.873;MAF_USDA=23.529
NC_035084.1	73325194	.	A	G	.	.	MAF_USDA=8.824
NC_035084.1	73325204	.	T	C	.	.	MAF_USDA=8.235
NC_035084.1	73325208	.	G	T	.	.	MAF_USDA=8.824
NC_035084.1	73325415	.	C	T	.	.	MAF_INRAE=12.025;MAF_USDA=6.471
NC_035084.1	73325451	.	G	T	.	.	MAF_USDA=4.098
NC_035084.1	73325457	.	T	C	.	.	MAF_INRAE=39.873;MAF_USDA=11.176
NC_035084.1	73325482	.	C	A	.	.	MAF_USDA=4.118
NC_035084.1	73325548	.	T	G	.	.	MAF_USDA=2.459
NC_035084.1	73325556	.	C	T	.	.	MAF_USDA=5.882
NC_035084.1	73325674	.	A	T	.	.	MAF_USDA=1.639
NC_035084.1	73325681	.	C	T	.	.	MAF_INRAE=45.0;MAF_USDA=18.235
NC_035084.1	73325745	.	T	G	.	.	MAF_USDA=8.235
NC_035084.1	73325750	.	G	A	.	.	MAF_USDA=1.639
NC_035084.1	73325762	.	G	A	.	.	MAF_INRAE=8.333;MAF_USDA=17.059
NC_035084.1	73325804	.	C	T	.	.	MAF_USDA=4.918
NC_035084.1	73325824	.	G	A	.	.	MAF_USDA=1.639
NC_035084.1	73325831	.	A	G	.	.	MAF_INRAE=25.316;MAF_USDA=28.824
NC_035084.1	73325844	.	A	C	.	.	MAF_INRAE=48.101;MAF_USDA=33.529
NC_035084.1	73325883	.	C	A	.	.	MAF_USDA=10.417
NC_035084.1	73325892	.	T	A	.	.	MAF_INRAE=18.987;MAF_USDA=11.176
NC_035084.1	73325901	.	C	T	.	.	MAF_INRAE=34.177;MAF_USDA=43.529
NC_035084.1	73325902	.	G	A	.	.	MAF_USDA=4.706
NC_035084.1	73325917	.	A	T	.	.	MAF_INRAE=18.354;MAF_USDA=22.131
NC_035084.1	73326004	.	G	A	.	.	MAF_INRAE=45.0;MAF_USDA=11.765
NC_035084.1	73326034	.	C	T	.	.	MAF_USDA=5.294
NC_035084.1	73326035	.	C	T	.	.	MAF_USDA=5.294
NC_035084.1	73326060	.	A	G	.	.	MAF_INRAE=44.304;MAF_USDA=19.412
NC_035084.1	73326082	.	C	G	.	.	MAF_INRAE=6.329;MAF_USDA=10.656
NC_035084.1	73326167	.	A	C	.	.	MAF_INRAE=40.506;MAF_USDA=11.765
NC_035084.1	73326337	.	G	A	.	.	MAF_USDA=5.882
NC_035084.1	73326388	.	T	G	.	.	MAF_USDA=4.098
NC_035084.1	73326448	.	A	T	.	.	MAF_INRAE=6.329;MAF_USDA=8.824
NC_035084.1	73326481	.	A	T	.	.	MAF_INRAE=10.759;MAF_USDA=27.083
NC_035084.1	73326725	.	C	T	.	.	MAF_INRAE=42.105;MAF_USDA=18.75
NC_035084.1	73326747	.	T	C	.	.	MAF_INRAE=3.797
NC_035084.1	73326786	.	T	A	.	.	MAF_INRAE=45.0;MAF_USDA=10.0
NC_035084.1	73326942	.	G	C	.	.	MAF_USDA=3.279
NC_035084.1	73327035	.	C	A	.	.	MAF_USDA=2.459
NC_035084.1	73327038	.	C	A	.	.	MAF_INRAE=6.329
NC_035084.1	73327101	.	A	T	.	.	MAF_INRAE=45.0;MAF_USDA=9.412
NC_035084.1	73327233	.	G	C	.	.	MAF_INRAE=45.0;MAF_USDA=10.0
NC_035084.1	73327274	.	G	A	.	.	MAF_INRAE=45.0;MAF_USDA=10.0
NC_035084.1	73327408	.	T	A	.	.	MAF_INRAE=45.0;MAF_USDA=10.0
NC_035084.1	73327425	.	G	C	.	.	MAF_USDA=8.824
NC_035084.1	73327450	.	T	G	.	.	MAF_INRAE=45.0;MAF_USDA=6.25
NC_035084.1	73327466	.	G	A	.	.	MAF_INRAE=40.506;MAF_USDA=16.667
NC_035084.1	73327615	.	G	A	.	.	MAF_INRAE=44.167;MAF_USDA=10.0
NC_035084.1	73327618	.	C	T	.	.	MAF_USDA=4.118
NC_035084.1	73327663	.	C	T	.	.	MAF_USDA=2.459
NC_035084.1	73327703	.	A	G	.	.	MAF_INRAE=45.0;MAF_USDA=10.0
NC_035084.1	73327764	.	T	A	.	.	MAF_INRAE=8.333;MAF_USDA=4.706
NC_035084.1	73327768	.	C	T	.	.	MAF_USDA=3.279
NC_035084.1	73327801	.	T	A	.	.	MAF_USDA=5.882
NC_035084.1	73327821	.	G	A	.	.	MAF_INRAE=8.333;MAF_USDA=4.706
NC_035084.1	73327822	.	C	G	.	.	MAF_INRAE=3.333;MAF_USDA=6.25
NC_035084.1	73327842	.	A	G	.	.	MAF_INRAE=45.0;MAF_USDA=8.824
NC_035084.1	73327920	.	A	G	.	.	MAF_INRAE=45.0;MAF_USDA=10.0
NC_035084.1	73327944	.	T	G	.	.	MAF_USDA=1.639
NC_035084.1	73327969	.	C	T	.	.	MAF_USDA=1.639
NC_035084.1	73328089	.	C	A	.	.	MAF_INRAE=15.0;MAF_USDA=3.529
NC_035084.1	73328163	.	G	T	.	.	MAF_INRAE=5.0;MAF_USDA=3.279
NC_035084.1	73328183	.	C	A	.	.	MAF_USDA=1.639
NC_035084.1	73328250	.	C	T	.	.	MAF_USDA=2.459
NC_035084.1	73328259	.	T	C	.	.	MAF_INRAE=45.0;MAF_USDA=10.588
NC_035084.1	73328260	.	G	A	.	.	MAF_INRAE=45.0;MAF_USDA=10.588
NC_035084.1	73328314	.	T	G	.	.	MAF_INRAE=40.506;MAF_USDA=18.824
NC_035084.1	73328336	.	G	T	.	.	MAF_INRAE=6.329;MAF_USDA=5.294
NC_035084.1	73328380	.	T	G	.	.	MAF_INRAE=45.0;MAF_USDA=10.0
NC_035084.1	73328388	.	T	G	.	.	MAF_INRAE=45.0;MAF_USDA=10.0
NC_035084.1	73328407	.	G	T	.	.	MAF_INRAE=45.0;MAF_USDA=10.0
NC_035084.1	73328462	.	T	C	.	.	MAF_INRAE=8.333;MAF_USDA=5.882
NC_035084.1	73328578	.	G	T	.	.	MAF_INRAE=8.861;MAF_USDA=10.119
NC_035084.1	73328687	.	C	T	.	.	MAF_USDA=7.377
NC_035084.1	73328741	.	C	T	.	.	MAF_INRAE=3.333;MAF_USDA=2.941
NC_035084.1	73328812	.	C	G	.	.	MAF_USDA=1.639
NC_035084.1	73328822	.	C	G	.	.	MAF_INRAE=6.329;MAF_USDA=9.836
NC_035084.1	73328857	.	C	T	.	.	MAF_INRAE=45.0;MAF_USDA=9.412
NC_035084.1	73328904	.	T	G	.	.	MAF_USDA=14.583
NC_035084.1	73328950	.	A	G	.	.	MAF_INRAE=45.0;MAF_USDA=9.412
NC_035084.1	73328985	.	T	A	.	.	MAF_INRAE=1.667
NC_035084.1	73329005	.	G	A	.	.	MAF_INRAE=45.0;MAF_USDA=10.0
NC_035084.1	73329055	.	G	A	.	.	MAF_INRAE=18.987;MAF_USDA=18.824
NC_035084.1	73329183	.	A	T	.	.	MAF_INRAE=15.0
NC_035084.1	73329189	.	A	T	.	.	MAF_USDA=2.5
NC_035084.1	73329240	.	G	C	.	.	MAF_USDA=2.459
NC_035084.1	73329267	.	A	T	.	.	MAF_INRAE=18.354;MAF_USDA=27.059
NC_035084.1	73329273	.	C	T	.	.	MAF_USDA=4.098
NC_035084.1	73329278	.	A	G	.	.	MAF_INRAE=45.0;MAF_USDA=6.25
NC_035084.1	73329285	.	G	A	.	.	MAF_INRAE=45.0;MAF_USDA=5.294
NC_035084.1	73329350	.	G	A	.	.	MAF_USDA=6.471
NC_035084.1	73329426	.	G	A	.	.	MAF_USDA=4.918
NC_035084.1	73329428	.	T	A	.	.	MAF_USDA=2.459
NC_035084.1	73329543	.	T	G	.	.	MAF_INRAE=40.506;MAF_USDA=18.235
NC_035084.1	73329623	.	C	T	.	.	MAF_INRAE=45.0;MAF_USDA=10.0
NC_035084.1	73329629	.	C	T	.	.	MAF_USDA=2.459
NC_035084.1	73329630	.	A	C	.	.	MAF_INRAE=2.532;MAF_USDA=27.083
NC_035084.1	73329769	.	A	T	.	.	MAF_INRAE=6.329;MAF_USDA=8.197
NC_035084.1	73329854	.	T	C	.	.	MAF_INRAE=6.329;MAF_USDA=8.197
NC_035084.1	73329940	.	C	A	.	.	MAF_INRAE=5.0;MAF_USDA=5.738
NC_035084.1	73329944	.	T	C	.	.	MAF_INRAE=48.333;MAF_USDA=19.412
NC_035084.1	73329993	.	G	T	.	.	MAF_INRAE=5.0;MAF_USDA=12.353
NC_035084.1	73330003	.	T	C	.	.	MAF_INRAE=5.0;MAF_USDA=20.0
NC_035084.1	73330004	.	G	A	.	.	MAF_INRAE=5.0;MAF_USDA=15.882
NC_035084.1	73330014	.	A	C	.	.	MAF_USDA=2.083
NC_035084.1	73330019	.	C	A	.	.	MAF_INRAE=15.789
NC_035084.1	73330027	.	C	T	.	.	MAF_INRAE=3.333;MAF_USDA=3.529
NC_035084.1	73330033	.	G	A	.	.	MAF_USDA=2.459
NC_035084.1	73330054	.	A	G	.	.	MAF_INRAE=11.667;MAF_USDA=37.059
NC_035084.1	73330061	.	T	G	.	.	MAF_INRAE=23.418;MAF_USDA=31.176
NC_035084.1	73330078	.	G	A	.	.	MAF_INRAE=10.127;MAF_USDA=28.235
NC_035084.1	73330080	.	T	C	.	.	MAF_INRAE=2.5;MAF_USDA=27.647
NC_035084.1	73330113	.	A	G	.	.	MAF_INRAE=11.392;MAF_USDA=17.059
NC_035084.1	73330143	.	G	A	.	.	MAF_INRAE=39.873;MAF_USDA=17.647
NC_035084.1	73330172	.	T	C	.	.	MAF_INRAE=12.025;MAF_USDA=10.0
NC_035084.1	73330182	.	C	T	.	.	MAF_USDA=1.639
NC_035084.1	73330191	.	T	C	.	.	MAF_USDA=1.639
NC_035084.1	73330259	.	T	G	.	.	MAF_INRAE=1.667
NC_035084.1	73330260	.	T	C	.	.	MAF_INRAE=1.667
NC_035084.1	73330277	.	G	C	.	.	MAF_INRAE=4.167
NC_035084.1	73330290	.	T	G	.	.	MAF_INRAE=8.333
NC_035084.1	73330291	.	C	T	.	.	MAF_INRAE=8.333
NC_035084.1	73330294	.	C	T	.	.	MAF_USDA=1.639
NC_035084.1	73330300	.	G	T	.	.	MAF_INRAE=8.333
NC_035084.1	73330301	.	C	G	.	.	MAF_INRAE=5.0;MAF_USDA=2.459
NC_035084.1	73330302	.	C	T	.	.	MAF_INRAE=8.333
NC_035084.1	73330319	.	C	T	.	.	MAF_INRAE=38.333;MAF_USDA=16.393
NC_035084.1	73330321	.	T	C	.	.	MAF_INRAE=4.167;MAF_USDA=15.294
NC_035084.1	73330357	.	A	G	.	.	MAF_INRAE=6.667
NC_035084.1	73330375	.	C	A	.	.	MAF_INRAE=5.833
NC_035084.1	73330376	.	C	G	.	.	MAF_USDA=2.459
NC_035084.1	73330400	.	G	A	.	.	MAF_INRAE=43.333
NC_035084.1	73330403	.	G	A	.	.	MAF_USDA=2.459
NC_035084.1	73330423	.	T	C	.	.	MAF_INRAE=43.333;MAF_USDA=17.059
NC_035084.1	73330435	.	G	A	.	.	MAF_INRAE=12.025;MAF_USDA=12.353
NC_035084.1	73330447	.	C	A	.	.	MAF_INRAE=3.797
NC_035084.1	73330487	.	T	C	.	.	MAF_INRAE=7.595
NC_035084.1	73330500	.	G	A	.	.	MAF_INRAE=1.667
NC_035084.1	73330502	.	C	G	.	.	MAF_INRAE=1.667
NC_035084.1	73330525	.	A	G	.	.	MAF_INRAE=1.667
NC_035084.1	73330547	.	T	C	.	.	MAF_INRAE=1.667
NC_035084.1	73330566	.	G	C	.	.	MAF_INRAE=1.667
NC_035084.1	73330587	.	A	G	.	.	MAF_INRAE=2.5
NC_035084.1	73330597	.	T	G	.	.	MAF_INRAE=1.667
NC_035084.1	73330647	.	G	A	.	.	MAF_INRAE=36.667;MAF_USDA=9.836
NC_035084.1	73330674	.	A	T	.	.	MAF_USDA=8.824
NC_035084.1	73330790	.	C	T	.	.	MAF_INRAE=40.0
NC_035084.1	73330803	.	C	T	.	.	MAF_USDA=1.639
NC_035084.1	73330817	.	A	G	.	.	MAF_INRAE=32.911;MAF_USDA=18.033
NC_035084.1	73330919	.	G	A	.	.	MAF_INRAE=5.0
NC_035084.1	73331036	.	T	C	.	.	MAF_INRAE=10.526
NC_035084.1	73331112	.	T	A	.	.	MAF_INRAE=15.0;MAF_USDA=8.235
NC_035084.1	73331178	.	A	G	.	.	MAF_INRAE=33.544;MAF_USDA=18.852
NC_035084.1	73331222	.	A	C	.	.	MAF_INRAE=15.789;MAF_USDA=2.459
NC_035084.1	73331257	.	T	A	.	.	MAF_INRAE=36.842;MAF_USDA=15.294
NC_035084.1	73331331	.	G	T	.	.	MAF_USDA=9.836
NC_035084.1	73331332	.	G	C	.	.	MAF_USDA=5.738
NC_035084.1	73331383	.	C	G	.	.	MAF_USDA=3.279
NC_035084.1	73331391	.	G	A	.	.	MAF_INRAE=5.263;MAF_USDA=4.706
NC_035084.1	73331433	.	T	A	.	.	MAF_INRAE=6.329;MAF_USDA=6.557
NC_035084.1	73331449	.	G	A	.	.	MAF_INRAE=3.333;MAF_USDA=2.941
NC_035084.1	73331497	.	A	T	.	.	MAF_INRAE=6.329;MAF_USDA=7.377
NC_035084.1	73331524	.	T	G	.	.	MAF_INRAE=33.544;MAF_USDA=18.033
NC_035084.1	73331532	.	G	A	.	.	MAF_INRAE=6.962;MAF_USDA=6.557
NC_035084.1	73331568	.	G	T	.	.	MAF_INRAE=36.667;MAF_USDA=9.836
NC_035084.1	73331569	.	G	A	.	.	MAF_INRAE=36.667;MAF_USDA=10.656
NC_035084.1	73331572	.	C	A	.	.	MAF_INRAE=6.329;MAF_USDA=7.377
NC_035084.1	73331673	.	C	T	.	.	MAF_INRAE=36.667;MAF_USDA=10.656
NC_035084.1	73331675	.	G	A	.	.	MAF_USDA=4.118
NC_035084.1	73331696	.	C	T	.	.	MAF_INRAE=6.329;MAF_USDA=7.377
NC_035084.1	73331733	.	T	C	.	.	MAF_INRAE=34.177;MAF_USDA=18.852
NC_035084.1	73331780	.	C	T	.	.	MAF_INRAE=37.5;MAF_USDA=10.656
NC_035084.1	73331781	.	G	A	.	.	MAF_INRAE=6.329
NC_035084.1	73331809	.	G	T	.	.	MAF_USDA=14.583
NC_035084.1	73331845	.	C	T	.	.	MAF_INRAE=8.333;MAF_USDA=16.471
NC_035084.1	73331847	.	C	T	.	.	MAF_INRAE=6.329;MAF_USDA=7.377
NC_035084.1	73331857	.	C	T	.	.	MAF_INRAE=6.329;MAF_USDA=5.882
NC_035084.1	73331965	.	G	A	.	.	MAF_USDA=1.667
NC_035084.1	73331982	.	C	T	.	.	MAF_INRAE=6.329;MAF_USDA=8.333
NC_035084.1	73332007	.	G	A	.	.	MAF_USDA=4.167
NC_035084.1	73335327	.	C	A	.	.	MAF_USDA=1.639
NC_035084.1	73335365	.	C	A	.	.	MAF_INRAE=10.833
NC_035084.1	73335366	.	G	A	.	.	MAF_USDA=2.083
NC_035084.1	73335433	.	G	T	.	.	MAF_INRAE=36.667;MAF_USDA=6.557
NC_035084.1	73335490	.	C	T	.	.	MAF_INRAE=5.696
NC_035084.1	73335504	.	G	C	.	.	MAF_INRAE=5.696
NC_035084.1	73335546	.	C	A	.	.	MAF_USDA=2.459
NC_035084.1	73335581	.	G	A	.	.	MAF_INRAE=6.329;MAF_USDA=8.197
NC_035084.1	73335604	.	A	G	.	.	MAF_INRAE=33.544;MAF_USDA=18.852
NC_035084.1	73335607	.	G	A	.	.	MAF_INRAE=7.595;MAF_USDA=2.459
NC_035084.1	73335643	.	T	C	.	.	MAF_INRAE=36.667;MAF_USDA=10.656
NC_035084.1	73335666	.	A	T	.	.	MAF_INRAE=6.329;MAF_USDA=7.377
NC_035084.1	73335686	.	A	T	.	.	MAF_INRAE=6.329;MAF_USDA=7.377
NC_035084.1	73335687	.	A	G	.	.	MAF_INRAE=5.0;MAF_USDA=7.377
NC_035084.1	73335770	.	C	T	.	.	MAF_USDA=2.459
NC_035084.1	73335792	.	C	T	.	.	MAF_INRAE=36.667;MAF_USDA=10.656
NC_035084.1	73335819	.	A	G	.	.	MAF_INRAE=34.177;MAF_USDA=16.393
NC_035084.1	73335848	.	A	T	.	.	MAF_INRAE=27.848;MAF_USDA=35.714
NC_035084.1	73335856	.	G	T	.	.	MAF_INRAE=12.025;MAF_USDA=20.833
NC_035084.1	73335880	.	A	T	.	.	MAF_INRAE=5.696
NC_035084.1	73336067	.	C	T	.	.	MAF_INRAE=40.506;MAF_USDA=12.5
NC_035084.1	73336124	.	G	A	.	.	MAF_USDA=1.639
NC_035084.1	73336191	.	C	T	.	.	MAF_USDA=3.279
NC_035084.1	73336296	.	C	T	.	.	MAF_USDA=9.836
NC_035084.1	73336419	.	C	G	.	.	MAF_INRAE=34.177
NC_035084.1	73336423	.	C	T	.	.	MAF_INRAE=36.667;MAF_USDA=10.0
NC_035084.1	73336465	.	C	A	.	.	MAF_INRAE=10.526
NC_035084.1	73336497	.	G	A	.	.	MAF_INRAE=6.329;MAF_USDA=7.377
NC_035084.1	73336499	.	C	A	.	.	MAF_INRAE=41.667;MAF_USDA=18.033
NC_035084.1	73336504	.	A	C	.	.	MAF_INRAE=6.329;MAF_USDA=5.738
NC_035084.1	73336510	.	G	A	.	.	MAF_USDA=2.353
NC_035084.1	73336558	.	G	C	.	.	MAF_INRAE=6.329;MAF_USDA=6.557
NC_035084.1	73336605	.	G	T	.	.	MAF_INRAE=36.667;MAF_USDA=13.115
NC_035084.1	73336926	.	C	T	.	.	MAF_USDA=1.639
NC_035084.1	73336956	.	A	G	.	.	MAF_INRAE=7.595;MAF_USDA=7.647
NC_035084.1	73337066	.	A	C	.	.	MAF_INRAE=6.329;MAF_USDA=8.333
NC_035084.1	73337072	.	A	C	.	.	MAF_INRAE=6.329
NC_035084.1	73337101	.	T	G	.	.	MAF_INRAE=6.329;MAF_USDA=8.333
NC_035084.1	73337133	.	A	G	.	.	MAF_INRAE=34.177;MAF_USDA=18.333
NC_035084.1	73337196	.	G	T	.	.	MAF_USDA=2.5
NC_035084.1	73337224	.	T	C	.	.	MAF_INRAE=32.911;MAF_USDA=18.033
NC_035084.1	73337228	.	G	A	.	.	MAF_INRAE=5.0;MAF_USDA=6.557
NC_035084.1	73337247	.	G	A	.	.	MAF_INRAE=8.333;MAF_USDA=3.279
NC_035084.1	73337267	.	C	A	.	.	MAF_INRAE=32.278;MAF_USDA=18.852
NC_035084.1	73337303	.	G	A	.	.	MAF_USDA=4.098
NC_035084.1	73337351	.	G	A	.	.	MAF_INRAE=6.962;MAF_USDA=8.197
NC_035084.1	73337412	.	T	A	.	.	MAF_INRAE=6.329;MAF_USDA=6.557
NC_035084.1	73337416	.	G	A	.	.	MAF_USDA=1.639
NC_035084.1	73337420	.	C	T	.	.	MAF_USDA=10.417
NC_035084.1	73337445	.	C	T	.	.	MAF_INRAE=10.759;MAF_USDA=29.167
NC_035084.1	73337519	.	G	A	.	.	MAF_USDA=4.098
NC_035084.1	73337588	.	C	A	.	.	MAF_INRAE=6.329
NC_035084.1	73337589	.	A	T	.	.	MAF_INRAE=5.0
NC_035084.1	73337605	.	C	G	.	.	MAF_INRAE=33.333;MAF_USDA=9.016
NC_035084.1	73337635	.	T	A	.	.	MAF_INRAE=35.0;MAF_USDA=8.197
NC_035084.1	73337650	.	G	T	.	.	MAF_INRAE=5.696
NC_035084.1	73337665	.	A	G	.	.	MAF_INRAE=31.646;MAF_USDA=18.852
NC_035084.1	73337698	.	T	C	.	.	MAF_INRAE=31.646;MAF_USDA=17.213
NC_035084.1	73337699	.	G	A	.	.	MAF_INRAE=4.167;MAF_USDA=7.377
NC_035084.1	73337770	.	G	A	.	.	MAF_USDA=3.279
NC_035084.1	73337791	.	C	A	.	.	MAF_INRAE=46.203;MAF_USDA=19.412
NC_035084.1	73337834	.	C	T	.	.	MAF_INRAE=34.167;MAF_USDA=10.656
NC_035084.1	73337849	.	C	T	.	.	MAF_INRAE=7.595;MAF_USDA=4.098
NC_035084.1	73337870	.	T	G	.	.	MAF_INRAE=6.329;MAF_USDA=9.016
NC_035084.1	73337924	.	G	A	.	.	MAF_INRAE=37.5;MAF_USDA=9.836
NC_035084.1	73337940	.	G	A	.	.	MAF_INRAE=6.329;MAF_USDA=8.197
NC_035084.1	73337987	.	G	T	.	.	MAF_USDA=1.639
NC_035084.1	73337988	.	C	T	.	.	MAF_USDA=1.639
NC_035084.1	73338038	.	G	C	.	.	MAF_INRAE=6.329
NC_035084.1	73338089	.	C	T	.	.	MAF_INRAE=6.329;MAF_USDA=7.377
NC_035084.1	73338098	.	A	G	.	.	MAF_INRAE=6.329;MAF_USDA=4.098
NC_035084.1	73338125	.	C	A	.	.	MAF_INRAE=15.0;MAF_USDA=8.235
NC_035084.1	73338131	.	A	C	.	.	MAF_INRAE=34.177;MAF_USDA=17.213
NC_035084.1	73338155	.	G	T	.	.	MAF_INRAE=5.0;MAF_USDA=7.647
NC_035084.1	73338165	.	A	C	.	.	MAF_INRAE=34.81;MAF_USDA=18.033
NC_035084.1	73338209	.	A	C	.	.	MAF_INRAE=6.329;MAF_USDA=6.557
NC_035084.1	73338230	.	G	A	.	.	MAF_INRAE=36.667;MAF_USDA=10.656
NC_035084.1	73338271	.	T	C	.	.	MAF_INRAE=7.5
NC_035084.1	73338277	.	C	T	.	.	MAF_INRAE=35.0;MAF_USDA=10.656
NC_035084.1	73338284	.	G	A	.	.	MAF_USDA=4.098
NC_035084.1	73338391	.	C	T	.	.	MAF_INRAE=11.667;MAF_USDA=7.647
NC_035084.1	73338478	.	G	A	.	.	MAF_INRAE=6.329;MAF_USDA=6.557
NC_035084.1	73338534	.	C	A	.	.	MAF_INRAE=36.667;MAF_USDA=9.016
NC_035084.1	73338548	.	G	C	.	.	MAF_INRAE=6.329;MAF_USDA=7.377
NC_035084.1	73338563	.	A	T	.	.	MAF_INRAE=6.329;MAF_USDA=7.377
NC_035084.1	73338610	.	G	A	.	.	MAF_INRAE=6.329;MAF_USDA=8.197
NC_035084.1	73338627	.	C	A	.	.	MAF_INRAE=6.329;MAF_USDA=8.197
NC_035084.1	73338628	.	G	C	.	.	MAF_INRAE=35.833;MAF_USDA=10.656
NC_035084.1	73338641	.	G	T	.	.	MAF_INRAE=6.962;MAF_USDA=2.459
NC_035084.1	73338712	.	C	T	.	.	MAF_USDA=14.583
NC_035084.1	73338805	.	T	C	.	.	MAF_INRAE=5.0;MAF_USDA=5.294
NC_035084.1	73338835	.	A	C	.	.	MAF_INRAE=5.263;MAF_USDA=6.25
NC_035084.1	73338912	.	A	C	.	.	MAF_INRAE=45.57;MAF_USDA=45.294
NC_035084.1	73338954	.	G	T	.	.	MAF_USDA=4.098
NC_035084.1	73338959	.	A	C	.	.	MAF_INRAE=35.833;MAF_USDA=10.656
NC_035084.1	73338965	.	A	T	.	.	MAF_INRAE=6.329;MAF_USDA=8.197
NC_035084.1	73338966	.	T	G	.	.	MAF_INRAE=5.0;MAF_USDA=8.197
NC_035084.1	73338967	.	A	T	.	.	MAF_INRAE=40.833;MAF_USDA=18.852
NC_035084.1	73339008	.	T	C	.	.	MAF_USDA=12.295
NC_035084.1	73339018	.	G	T	.	.	MAF_INRAE=15.19;MAF_USDA=11.765
NC_035084.1	73339066	.	G	A	.	.	MAF_INRAE=21.053;MAF_USDA=14.583
NC_035084.1	73339074	.	T	G	.	.	MAF_INRAE=15.0;MAF_USDA=7.647
NC_035084.1	73339119	.	T	A	.	.	MAF_INRAE=36.667;MAF_USDA=9.836
NC_035084.1	73339176	.	A	T	.	.	MAF_INRAE=36.667;MAF_USDA=9.016
NC_035084.1	73339223	.	G	T	.	.	MAF_INRAE=6.329;MAF_USDA=4.098
NC_035084.1	73339227	.	G	A	.	.	MAF_INRAE=36.667;MAF_USDA=9.016
NC_035084.1	73339247	.	C	T	.	.	MAF_INRAE=36.667;MAF_USDA=7.377
NC_035084.1	73339299	.	T	G	.	.	MAF_INRAE=34.177;MAF_USDA=17.213
NC_035084.1	73339391	.	G	A	.	.	MAF_USDA=4.098
NC_035084.1	73339495	.	G	A	.	.	MAF_INRAE=6.329;MAF_USDA=8.197
NC_035084.1	73339546	.	A	C	.	.	MAF_INRAE=34.177;MAF_USDA=18.852
NC_035084.1	73339555	.	A	G	.	.	MAF_INRAE=34.177;MAF_USDA=19.672
NC_035084.1	73339615	.	A	C	.	.	MAF_INRAE=36.667;MAF_USDA=10.656
NC_035084.1	73339656	.	C	T	.	.	MAF_INRAE=8.333
NC_035084.1	73339782	.	G	T	.	.	MAF_USDA=4.098
NC_035084.1	73339800	.	T	G	.	.	MAF_INRAE=5.0;MAF_USDA=7.059
NC_035084.1	73339876	.	G	T	.	.	MAF_INRAE=34.177;MAF_USDA=18.852
NC_035084.1	73339894	.	G	C	.	.	MAF_INRAE=14.557;MAF_USDA=18.824
NC_035084.1	73339925	.	T	G	.	.	MAF_INRAE=10.526;MAF_USDA=7.377
NC_035084.1	73339938	.	A	T	.	.	MAF_USDA=8.824
NC_035084.1	73339942	.	G	T	.	.	MAF_USDA=10.417
NC_035084.1	73339945	.	G	T	.	.	MAF_USDA=2.5
NC_035084.1	73339965	.	T	C	.	.	MAF_INRAE=34.177;MAF_USDA=18.033
NC_035084.1	73340035	.	C	A	.	.	MAF_INRAE=35.833;MAF_USDA=10.656
NC_035084.1	73340135	.	T	G	.	.	MAF_INRAE=34.177;MAF_USDA=18.852
NC_035084.1	73340174	.	C	T	.	.	MAF_INRAE=6.329;MAF_USDA=7.377
NC_035084.1	73340201	.	T	G	.	.	MAF_INRAE=14.557;MAF_USDA=14.706
NC_035084.1	73340203	.	T	G	.	.	MAF_INRAE=7.595;MAF_USDA=15.574
NC_035084.1	73340255	.	G	A	.	.	MAF_INRAE=14.167;MAF_USDA=7.647
NC_035084.1	73340296	.	G	A	.	.	MAF_INRAE=34.177;MAF_USDA=17.213
NC_035084.1	73340302	.	C	T	.	.	MAF_USDA=5.738
NC_035084.1	73340370	.	C	A	.	.	MAF_INRAE=35.833;MAF_USDA=9.016
NC_035084.1	73340375	.	G	A	.	.	MAF_USDA=1.639
NC_035084.1	73340402	.	A	G	.	.	MAF_INRAE=6.329;MAF_USDA=7.377
NC_035084.1	73340436	.	A	G	.	.	MAF_INRAE=34.177;MAF_USDA=18.852
NC_035084.1	73340443	.	G	A	.	.	MAF_INRAE=7.595;MAF_USDA=17.213
NC_035084.1	73340492	.	G	C	.	.	MAF_USDA=1.639
NC_035084.1	73340540	.	A	G	.	.	MAF_INRAE=7.595;MAF_USDA=16.393
NC_035084.1	73340567	.	A	G	.	.	MAF_INRAE=6.667;MAF_USDA=13.934
NC_035084.1	73340589	.	T	G	.	.	MAF_USDA=2.459
NC_035084.1	73340682	.	A	T	.	.	MAF_INRAE=34.177;MAF_USDA=18.852
NC_035084.1	73340745	.	G	A	.	.	MAF_USDA=1.639
NC_035084.1	73340764	.	C	A	.	.	MAF_USDA=1.639
NC_035084.1	73340772	.	C	T	.	.	MAF_INRAE=6.329;MAF_USDA=8.197
NC_035084.1	73340802	.	G	A	.	.	MAF_INRAE=2.532;MAF_USDA=27.083
NC_035084.1	73340835	.	T	C	.	.	MAF_INRAE=36.667;MAF_USDA=7.377
NC_035084.1	73340904	.	T	C	.	.	MAF_INRAE=34.177;MAF_USDA=18.852
NC_035084.1	73340920	.	T	C	.	.	MAF_USDA=7.647
NC_035084.1	73340989	.	G	T	.	.	MAF_USDA=1.639
NC_035084.1	73341007	.	G	A	.	.	MAF_INRAE=6.329
NC_035084.1	73341054	.	A	T	.	.	MAF_INRAE=36.667;MAF_USDA=9.836
NC_035084.1	73341073	.	G	A	.	.	MAF_INRAE=6.329
NC_035084.1	73341125	.	C	T	.	.	MAF_USDA=4.118
NC_035084.1	73341214	.	G	A	.	.	MAF_INRAE=35.833;MAF_USDA=9.167
NC_035084.1	73341262	.	T	G	.	.	MAF_USDA=4.167
NC_035084.1	73341342	.	A	C	.	.	MAF_INRAE=3.333
NC_035084.1	73341351	.	C	A	.	.	MAF_INRAE=15.833;MAF_USDA=6.667
NC_035084.1	73341401	.	C	T	.	.	MAF_INRAE=6.667;MAF_USDA=8.197
NC_035084.1	73341525	.	T	A	.	.	MAF_INRAE=35.0;MAF_USDA=9.016
NC_035084.1	73341574	.	A	G	.	.	MAF_INRAE=34.167;MAF_USDA=9.167
NC_035084.1	73341583	.	G	A	.	.	MAF_INRAE=6.329
NC_035084.1	73341643	.	C	T	.	.	MAF_INRAE=6.329;MAF_USDA=5.738
NC_035084.1	73341714	.	T	C	.	.	MAF_USDA=9.836
NC_035084.1	73341738	.	A	C	.	.	MAF_INRAE=5.0;MAF_USDA=10.417
NC_035084.1	73341754	.	A	G	.	.	MAF_INRAE=15.19;MAF_USDA=20.588
NC_035084.1	73341780	.	G	T	.	.	MAF_INRAE=6.329;MAF_USDA=8.197
NC_035084.1	73341828	.	G	A	.	.	MAF_INRAE=5.263;MAF_USDA=4.118
NC_035084.1	73341992	.	C	G	.	.	MAF_USDA=1.639
NC_035084.1	73341998	.	A	G	.	.	MAF_INRAE=6.329;MAF_USDA=7.377
NC_035084.1	73342040	.	G	A	.	.	MAF_INRAE=11.667;MAF_USDA=6.471
NC_035084.1	73342131	.	C	T	.	.	MAF_USDA=4.098
NC_035084.1	73342165	.	C	G	.	.	MAF_INRAE=6.329;MAF_USDA=6.557
NC_035084.1	73342191	.	G	A	.	.	MAF_INRAE=6.329;MAF_USDA=6.667
NC_035084.1	73342195	.	A	G	.	.	MAF_INRAE=2.5
NC_035084.1	73342199	.	T	G	.	.	MAF_INRAE=2.5
NC_035084.1	73342201	.	C	T	.	.	MAF_INRAE=3.333
NC_035084.1	73342236	.	T	C	.	.	MAF_INRAE=3.333
NC_035084.1	73342238	.	T	A	.	.	MAF_INRAE=36.667;MAF_USDA=11.475
NC_035084.1	73342254	.	G	A	.	.	MAF_INRAE=6.329;MAF_USDA=7.377
NC_035084.1	73342257	.	G	T	.	.	MAF_INRAE=15.0;MAF_USDA=7.647
NC_035084.1	73342262	.	G	A	.	.	MAF_INRAE=3.333
NC_035084.1	73342272	.	A	G	.	.	MAF_INRAE=2.5
NC_035084.1	73342292	.	C	T	.	.	MAF_INRAE=35.833;MAF_USDA=9.016
NC_035084.1	73342293	.	G	A	.	.	MAF_USDA=1.639
NC_035084.1	73342342	.	T	C	.	.	MAF_INRAE=34.177;MAF_USDA=20.492
NC_035084.1	73342353	.	T	C	.	.	MAF_INRAE=34.177;MAF_USDA=18.033
NC_035084.1	73342379	.	C	A	.	.	MAF_USDA=1.639
NC_035084.1	73342454	.	G	A	.	.	MAF_USDA=2.459
NC_035084.1	73342463	.	C	A	.	.	MAF_INRAE=11.392;MAF_USDA=5.882
NC_035084.1	73342464	.	T	A	.	.	MAF_INRAE=3.333;MAF_USDA=5.952
NC_035084.1	73342487	.	C	T	.	.	MAF_USDA=1.667
NC_035084.1	73342510	.	A	C	.	.	MAF_INRAE=15.19;MAF_USDA=28.824
NC_035084.1	73342514	.	C	T	.	.	MAF_USDA=18.824
NC_035084.1	73342522	.	G	A	.	.	MAF_INRAE=26.582;MAF_USDA=25.41
NC_035084.1	73342526	.	C	A	.	.	MAF_INRAE=5.833;MAF_USDA=4.098
NC_035084.1	73342532	.	C	T	.	.	MAF_INRAE=34.81;MAF_USDA=14.754
NC_035084.1	73342545	.	C	A	.	.	MAF_INRAE=37.342;MAF_USDA=19.412
NC_035084.1	73342563	.	G	T	.	.	MAF_INRAE=41.772;MAF_USDA=41.176
NC_035084.1	73342573	.	T	C	.	.	MAF_INRAE=38.608;MAF_USDA=50.0
NC_035084.1	73342574	.	G	A	.	.	MAF_INRAE=38.333;MAF_USDA=45.833
NC_035084.1	73342582	.	T	G	.	.	MAF_USDA=12.5
NC_035084.1	73342589	.	C	A	.	.	MAF_INRAE=15.789
NC_035084.1	73342597	.	C	A	.	.	MAF_INRAE=15.0;MAF_USDA=4.098
NC_035084.1	73342623	.	C	A	.	.	MAF_INRAE=37.5;MAF_USDA=10.656
NC_035084.1	73342624	.	G	A	.	.	MAF_INRAE=8.861;MAF_USDA=31.765
NC_035084.1	73342631	.	G	T	.	.	MAF_INRAE=3.333;MAF_USDA=25.294
NC_035084.1	73342648	.	G	A	.	.	MAF_INRAE=8.861;MAF_USDA=27.647
NC_035084.1	73342650	.	T	C	.	.	MAF_INRAE=5.0;MAF_USDA=28.824
NC_035084.1	73342683	.	G	A	.	.	MAF_INRAE=34.177;MAF_USDA=20.492
NC_035084.1	73342752	.	T	C	.	.	MAF_INRAE=6.962
NC_035084.1	73342981	.	T	G	.	.	MAF_USDA=1.639
NC_035084.1	73342989	.	A	C	.	.	MAF_INRAE=6.329;MAF_USDA=6.557
NC_035084.1	73343053	.	G	T	.	.	MAF_INRAE=12.025;MAF_USDA=6.471
NC_035084.1	73343098	.	T	A	.	.	MAF_INRAE=5.263;MAF_USDA=4.118
NC_035084.1	73343194	.	G	A	.	.	MAF_INRAE=36.667;MAF_USDA=12.295
NC_035084.1	73343213	.	C	A	.	.	MAF_USDA=2.459
NC_035084.1	73343214	.	A	G	.	.	MAF_INRAE=36.667;MAF_USDA=12.295
NC_035084.1	73343345	.	G	A	.	.	MAF_USDA=4.31
NC_035084.1	73343384	.	A	G	.	.	MAF_INRAE=10.833
NC_035084.1	73343409	.	T	G	.	.	MAF_USDA=3.279
NC_035084.1	73343414	.	A	C	.	.	MAF_INRAE=5.263;MAF_USDA=27.647
NC_035084.1	73343420	.	G	A	.	.	MAF_USDA=15.574
NC_035084.1	73343491	.	A	G	.	.	MAF_USDA=13.115
NC_035084.1	73343520	.	T	A	.	.	MAF_INRAE=42.405
NC_035084.1	73343586	.	G	C	.	.	MAF_USDA=15.0
NC_035084.1	73343675	.	C	A	.	.	MAF_USDA=14.583
NC_035084.1	73343684	.	G	A	.	.	MAF_INRAE=36.667;MAF_USDA=10.656
NC_035084.1	73343696	.	C	G	.	.	MAF_INRAE=36.667;MAF_USDA=10.656
NC_035084.1	73343731	.	G	T	.	.	MAF_INRAE=36.667;MAF_USDA=11.475
NC_035084.1	73343759	.	G	A	.	.	MAF_USDA=1.639
NC_035084.1	73343789	.	T	A	.	.	MAF_USDA=10.656
NC_035084.1	73343790	.	A	T	.	.	MAF_USDA=1.639
NC_035084.1	73343794	.	T	G	.	.	MAF_USDA=4.098
NC_035084.1	73343795	.	C	T	.	.	MAF_USDA=11.475
NC_035084.1	73343983	.	C	T	.	.	MAF_USDA=8.333
NC_035084.1	73345556	.	A	C	.	.	MAF_INRAE=10.0;MAF_USDA=4.762
NC_035084.1	73345637	.	G	A	.	.	MAF_INRAE=39.873;MAF_USDA=15.882
NC_035084.1	73345700	.	C	T	.	.	MAF_INRAE=41.772;MAF_USDA=18.824
NC_035084.1	73345833	.	T	A	.	.	MAF_USDA=10.417
NC_035084.1	73345870	.	T	A	.	.	MAF_USDA=4.167
NC_035084.1	73346036	.	A	C	.	.	MAF_INRAE=11.667
NC_035084.1	73346058	.	G	T	.	.	MAF_INRAE=13.291;MAF_USDA=7.059
NC_035084.1	73346082	.	C	G	.	.	MAF_USDA=9.836
NC_035084.1	73346172	.	T	G	.	.	MAF_USDA=2.459
NC_035084.1	73346188	.	A	C	.	.	MAF_INRAE=11.667
NC_035084.1	73346195	.	G	T	.	.	MAF_INRAE=11.667
NC_035084.1	73346198	.	C	T	.	.	MAF_INRAE=35.833;MAF_USDA=11.475
NC_035084.1	73346226	.	G	A	.	.	MAF_INRAE=35.833;MAF_USDA=11.475
NC_035084.1	73346238	.	T	A	.	.	MAF_INRAE=33.544;MAF_USDA=15.574
NC_035084.1	73346259	.	T	C	.	.	MAF_INRAE=33.544;MAF_USDA=15.574
NC_035084.1	73346322	.	G	A	.	.	MAF_USDA=1.639
NC_035084.1	73346327	.	G	T	.	.	MAF_USDA=2.459
NC_035084.1	73346359	.	G	A	.	.	MAF_INRAE=8.228;MAF_USDA=15.294
NC_035084.1	73346369	.	T	A	.	.	MAF_INRAE=12.025;MAF_USDA=19.412
NC_035084.1	73346370	.	T	G	.	.	MAF_INRAE=21.519;MAF_USDA=17.059
NC_035084.1	73346389	.	A	G	.	.	MAF_USDA=2.459
NC_035084.1	73346407	.	A	G	.	.	MAF_INRAE=17.722;MAF_USDA=30.0
NC_035084.1	73346427	.	C	G	.	.	MAF_INRAE=12.025;MAF_USDA=12.353
NC_035084.1	73346431	.	G	A	.	.	MAF_USDA=29.167
NC_035084.1	73346440	.	A	T	.	.	MAF_USDA=9.412
NC_035084.1	73346450	.	G	A	.	.	MAF_INRAE=5.263;MAF_USDA=8.824
NC_035084.1	73346487	.	A	G	.	.	MAF_INRAE=19.62;MAF_USDA=27.059
NC_035084.1	73346512	.	G	T,C	.	.	MAF_INRAE=26.316
NC_035084.1	73346519	.	G	T	.	.	MAF_USDA=7.738
NC_035084.1	73346521	.	T	C	.	.	MAF_USDA=2.5
NC_035084.1	73346613	.	C	G	.	.	MAF_USDA=6.471
NC_035084.1	73346804	.	T	A	.	.	MAF_USDA=6.25
NC_035084.1	73347824	.	T	C	.	.	MAF_INRAE=5.0;MAF_USDA=5.833
NC_035084.1	73347913	.	C	T	.	.	MAF_USDA=8.696
NC_035084.1	73347942	.	C	A	.	.	MAF_USDA=6.25
NC_035084.1	73347951	.	C	T	.	.	MAF_INRAE=2.5;MAF_USDA=2.381
NC_035084.1	73348092	.	C	T	.	.	MAF_INRAE=5.0
NC_035084.1	73348181	.	T	A	.	.	MAF_INRAE=5.0
NC_035084.1	73348206	.	C	T	.	.	MAF_INRAE=7.5;MAF_USDA=10.417
NC_035084.1	73348215	.	T	C	.	.	MAF_USDA=1.724
NC_035084.1	73348287	.	G	C	.	.	MAF_INRAE=5.0;MAF_USDA=2.586
NC_035084.1	73348288	.	T	A	.	.	MAF_INRAE=5.0;MAF_USDA=2.586
NC_035084.1	73348296	.	T	A	.	.	MAF_INRAE=5.0;MAF_USDA=2.586
NC_035084.1	73348297	.	G	T	.	.	MAF_INRAE=5.0;MAF_USDA=2.586
NC_035084.1	73348309	.	G	A	.	.	MAF_USDA=2.586
NC_035084.1	73348355	.	C	A	.	.	MAF_INRAE=16.667;MAF_USDA=25.0
NC_035084.1	73348433	.	G	A	.	.	MAF_INRAE=15.0;MAF_USDA=14.024
NC_035084.1	73348480	.	C	T	.	.	MAF_INRAE=5.0
NC_035084.1	73348481	.	A	T	.	.	MAF_INRAE=5.0
NC_035084.1	73348521	.	T	G	.	.	MAF_INRAE=11.667
NC_035084.1	73348596	.	T	C	.	.	MAF_INRAE=16.667;MAF_USDA=25.0
NC_035084.1	73348628	.	A	C	.	.	MAF_INRAE=44.167;MAF_USDA=40.854
NC_035084.1	73348648	.	G	A	.	.	MAF_USDA=2.083
NC_035084.1	73348666	.	A	T	.	.	MAF_INRAE=5.0;MAF_USDA=2.586
NC_035084.1	73348713	.	G	A	.	.	MAF_INRAE=5.0;MAF_USDA=2.586
NC_035084.1	73348736	.	G	A	.	.	MAF_INRAE=16.667;MAF_USDA=25.0
NC_035084.1	73348758	.	C	T	.	.	MAF_INRAE=15.833;MAF_USDA=25.0
NC_035084.1	73348796	.	C	G	.	.	MAF_INRAE=15.833;MAF_USDA=25.0
NC_035084.1	73348825	.	C	A	.	.	MAF_USDA=14.583
NC_035084.1	73348889	.	A	G	.	.	MAF_INRAE=21.667;MAF_USDA=14.634
NC_035084.1	73348918	.	G	A	.	.	MAF_USDA=2.586
NC_035084.1	73348994	.	C	A	.	.	MAF_INRAE=5.0;MAF_USDA=2.586
NC_035084.1	73349008	.	C	A	.	.	MAF_USDA=5.488
NC_035084.1	73349052	.	C	T	.	.	MAF_INRAE=3.333;MAF_USDA=6.25
NC_035084.1	73349062	.	G	T	.	.	MAF_INRAE=2.5;MAF_USDA=2.41
NC_035084.1	73349069	.	C	A	.	.	MAF_USDA=4.819
NC_035084.1	73349101	.	A	G	.	.	MAF_INRAE=11.667;MAF_USDA=6.25
NC_035084.1	73349102	.	G	C	.	.	MAF_INRAE=2.5;MAF_USDA=2.542
NC_035084.1	73349104	.	C	A	.	.	MAF_INRAE=16.667;MAF_USDA=25.0
NC_035084.1	73349154	.	G	A	.	.	MAF_INRAE=5.0
NC_035084.1	73349214	.	C	T	.	.	MAF_INRAE=5.0
NC_035084.1	73349243	.	A	G	.	.	MAF_USDA=6.25
NC_035084.1	73349278	.	C	A	.	.	MAF_INRAE=6.667
NC_035084.1	73349284	.	C	A	.	.	MAF_USDA=3.448
NC_035084.1	73349321	.	C	T	.	.	MAF_INRAE=6.667;MAF_USDA=1.22
NC_035084.1	73349533	.	A	T	.	.	MAF_USDA=1.695
NC_035084.1	73349540	.	G	T	.	.	MAF_INRAE=15.833;MAF_USDA=14.634
NC_035084.1	73349720	.	C	T	.	.	MAF_USDA=4.878
NC_035084.1	73349728	.	G	A	.	.	MAF_INRAE=7.5
NC_035084.1	73349745	.	A	T	.	.	MAF_INRAE=5.0;MAF_USDA=2.586
NC_035084.1	73349750	.	A	G	.	.	MAF_USDA=4.31
NC_035084.1	73349779	.	T	C	.	.	MAF_USDA=1.724
NC_035084.1	73349783	.	T	A	.	.	MAF_USDA=6.034
NC_035084.1	73349787	.	G	T	.	.	MAF_USDA=4.237
NC_035084.1	73349857	.	G	T	.	.	MAF_INRAE=6.962;MAF_USDA=2.41
NC_035084.1	73349921	.	C	T	.	.	MAF_INRAE=10.526;MAF_USDA=29.167
NC_035084.1	73349950	.	A	G	.	.	MAF_INRAE=6.329;MAF_USDA=6.78
NC_035084.1	73350000	.	A	C	.	.	MAF_INRAE=31.013;MAF_USDA=19.88
NC_035084.1	73350066	.	A	G	.	.	MAF_INRAE=41.772;MAF_USDA=45.783
NC_035084.1	73350084	.	G	A	.	.	MAF_USDA=5.932
NC_035084.1	73350110	.	G	T	.	.	MAF_USDA=2.542
NC_035084.1	73350134	.	A	G	.	.	MAF_INRAE=31.646;MAF_USDA=17.47
NC_035084.1	73350155	.	T	G	.	.	MAF_USDA=9.322
NC_035084.1	73350178	.	C	T	.	.	MAF_INRAE=3.333;MAF_USDA=4.217
NC_035084.1	73350222	.	C	A	.	.	MAF_USDA=6.25
NC_035084.1	73350249	.	A	T	.	.	MAF_INRAE=11.667
NC_035084.1	73350262	.	A	G	.	.	MAF_INRAE=6.962;MAF_USDA=2.41
NC_035084.1	73350281	.	A	G	.	.	MAF_USDA=4.237
NC_035084.1	73350377	.	A	G	.	.	MAF_USDA=1.639
NC_035084.1	73350468	.	C	A	.	.	MAF_INRAE=5.263;MAF_USDA=1.765
NC_035084.1	73350472	.	G	A	.	.	MAF_USDA=2.083
NC_035084.1	73350475	.	G	T	.	.	MAF_INRAE=6.962;MAF_USDA=2.353
NC_035084.1	73350525	.	C	T	.	.	MAF_INRAE=25.316;MAF_USDA=13.529
NC_035084.1	73350575	.	G	A	.	.	MAF_USDA=2.459
NC_035084.1	73350613	.	G	T	.	.	MAF_INRAE=16.667;MAF_USDA=25.0
NC_035084.1	73350698	.	C	G	.	.	MAF_USDA=1.639
NC_035084.1	73350782	.	T	C	.	.	MAF_INRAE=25.316;MAF_USDA=12.353
NC_035084.1	73350915	.	G	A	.	.	MAF_INRAE=6.329;MAF_USDA=9.016
NC_035084.1	73350976	.	T	A	.	.	MAF_INRAE=6.962;MAF_USDA=2.353
NC_035084.1	73350999	.	G	T	.	.	MAF_INRAE=10.833
NC_035084.1	73351005	.	C	A	.	.	MAF_INRAE=45.57;MAF_USDA=25.882
NC_035084.1	73351061	.	T	A	.	.	MAF_USDA=14.583
NC_035084.1	73351064	.	G	A	.	.	MAF_USDA=14.583
NC_035084.1	73351066	.	T	A	.	.	MAF_INRAE=21.667
NC_035084.1	73351079	.	T	A	.	.	MAF_USDA=14.583
NC_035084.1	73351092	.	T	C	.	.	MAF_USDA=12.5
NC_035084.1	73351108	.	T	G	.	.	MAF_INRAE=3.333;MAF_USDA=6.25
NC_035084.1	73351213	.	A	G	.	.	MAF_INRAE=5.0;MAF_USDA=18.824
NC_035084.1	73351294	.	A	T	.	.	MAF_INRAE=6.329;MAF_USDA=4.918
NC_035084.1	73351341	.	T	A	.	.	MAF_INRAE=39.241;MAF_USDA=30.0
NC_035084.1	73351499	.	A	C	.	.	MAF_INRAE=17.722;MAF_USDA=11.176
NC_035084.1	73351539	.	C	T	.	.	MAF_USDA=10.656
NC_035084.1	73351549	.	T	G	.	.	MAF_INRAE=34.81;MAF_USDA=46.471
NC_035084.1	73351580	.	G	A	.	.	MAF_INRAE=17.089;MAF_USDA=37.059
NC_035084.1	73351592	.	C	A	.	.	MAF_INRAE=13.291;MAF_USDA=5.294
NC_035084.1	73351776	.	G	T	.	.	MAF_INRAE=5.0;MAF_USDA=4.098
NC_035084.1	73351790	.	G	A	.	.	MAF_USDA=8.696
NC_035084.1	73351874	.	C	A	.	.	MAF_INRAE=35.833;MAF_USDA=9.016
NC_035084.1	73351877	.	G	A	.	.	MAF_INRAE=7.5
NC_035084.1	73351879	.	C	G	.	.	MAF_INRAE=35.833;MAF_USDA=9.016
NC_035084.1	73351900	.	C	T	.	.	MAF_USDA=1.639
NC_035084.1	73351915	.	G	C	.	.	MAF_INRAE=16.667;MAF_USDA=31.548
NC_035084.1	73352053	.	C	A	.	.	MAF_INRAE=6.962;MAF_USDA=8.333
NC_035084.1	73352059	.	T	G	.	.	MAF_USDA=1.639
NC_035084.1	73352082	.	C	A	.	.	MAF_USDA=2.459
NC_035084.1	73352123	.	A	G	.	.	MAF_INRAE=11.667;MAF_USDA=3.279
NC_035084.1	73352140	.	T	G	.	.	MAF_INRAE=35.833;MAF_USDA=9.836
NC_035084.1	73352158	.	G	A	.	.	MAF_USDA=10.87
NC_035084.1	73352164	.	G	T	.	.	MAF_INRAE=17.722;MAF_USDA=7.738
NC_035084.1	73352204	.	T	A	.	.	MAF_INRAE=17.722;MAF_USDA=9.412
NC_035084.1	73352231	.	G	A	.	.	MAF_USDA=1.639
NC_035084.1	73352235	.	G	A	.	.	MAF_INRAE=6.329;MAF_USDA=4.098
NC_035084.1	73352254	.	G	A	.	.	MAF_INRAE=17.722;MAF_USDA=6.471
NC_035084.1	73352344	.	G	A	.	.	MAF_USDA=2.459
NC_035084.1	73352573	.	G	C	.	.	MAF_USDA=2.459
NC_035084.1	73352583	.	T	G	.	.	MAF_INRAE=7.595;MAF_USDA=7.059
NC_035084.1	73352592	.	G	C	.	.	MAF_USDA=4.098
NC_035084.1	73352672	.	C	G	.	.	MAF_INRAE=17.722;MAF_USDA=10.588
NC_035084.1	73352682	.	G	C	.	.	MAF_INRAE=6.962
NC_035084.1	73352717	.	C	T	.	.	MAF_INRAE=7.595;MAF_USDA=2.353
NC_035084.1	73352803	.	G	A	.	.	MAF_INRAE=11.667;MAF_USDA=5.882
NC_035084.1	73352820	.	A	T	.	.	MAF_USDA=1.639
NC_035084.1	73352991	.	G	T	.	.	MAF_INRAE=23.333
NC_035084.1	73353002	.	C	A	.	.	MAF_INRAE=29.114;MAF_USDA=13.529
NC_035084.1	73353044	.	A	C	.	.	MAF_INRAE=11.667
NC_035084.1	73353175	.	A	T	.	.	MAF_USDA=9.836
NC_035084.1	73353207	.	G	T	.	.	MAF_INRAE=10.759
NC_035084.1	73353226	.	T	A	.	.	MAF_INRAE=2.532;MAF_USDA=2.381
NC_035084.1	73353325	.	T	G	.	.	MAF_INRAE=5.0;MAF_USDA=4.918
NC_035084.1	73353358	.	T	A	.	.	MAF_USDA=1.639
NC_035084.1	73353448	.	C	A	.	.	MAF_INRAE=3.333;MAF_USDA=6.25
NC_035084.1	73353461	.	G	T	.	.	MAF_INRAE=12.025;MAF_USDA=5.294
NC_035084.1	73353584	.	A	G	.	.	MAF_USDA=2.459
NC_035084.1	73353711	.	A	T	.	.	MAF_INRAE=2.532;MAF_USDA=2.941
NC_035084.1	73353850	.	A	C	.	.	MAF_INRAE=16.456;MAF_USDA=16.471
NC_035084.1	73353966	.	T	C	.	.	MAF_INRAE=5.263;MAF_USDA=22.353
NC_035084.1	73354012	.	G	T	.	.	MAF_INRAE=5.263;MAF_USDA=11.176
NC_035084.1	73354036	.	T	C	.	.	MAF_USDA=1.639
NC_035084.1	73354166	.	C	T	.	.	MAF_INRAE=10.759;MAF_USDA=12.295
NC_035084.1	73354258	.	G	A	.	.	MAF_USDA=1.639
NC_035084.1	73354390	.	G	T	.	.	MAF_INRAE=5.263;MAF_USDA=1.765
NC_035084.1	73354397	.	T	C	.	.	MAF_INRAE=11.667;MAF_USDA=2.941
NC_035084.1	73354432	.	G	T	.	.	MAF_USDA=1.639
NC_035084.1	73354512	.	G	T	.	.	MAF_INRAE=7.595;MAF_USDA=2.5
NC_035084.1	73354537	.	A	G	.	.	MAF_INRAE=6.962
NC_035084.1	73354546	.	A	G	.	.	MAF_INRAE=5.263;MAF_USDA=27.083
NC_035084.1	73354618	.	C	T	.	.	MAF_USDA=1.639
NC_035084.1	73354622	.	A	T	.	.	MAF_USDA=1.639
NC_035084.1	73355166	.	T	C	.	.	MAF_USDA=45.833
NC_035084.1	73355167	.	G	A	.	.	MAF_USDA=29.167
NC_035084.1	73355168	.	C	T	.	.	MAF_USDA=47.917
NC_035084.1	73355304	.	C	T	.	.	MAF_USDA=3.279
NC_035084.1	73355309	.	C	T	.	.	MAF_INRAE=5.263;MAF_USDA=2.41
NC_035084.1	73355449	.	G	A	.	.	MAF_USDA=13.934
NC_035084.1	73355456	.	C	A	.	.	MAF_USDA=13.934
NC_035084.1	73355612	.	T	A	.	.	MAF_INRAE=5.263;MAF_USDA=30.435
NC_035084.1	73355613	.	G	T	.	.	MAF_USDA=30.435
NC_035084.1	73355656	.	C	G	.	.	MAF_INRAE=35.833;MAF_USDA=16.667
NC_035084.1	73355943	.	T	A	.	.	MAF_INRAE=33.544;MAF_USDA=31.176
NC_035084.1	73355954	.	G	T	.	.	MAF_USDA=4.098
NC_035084.1	73355988	.	A	T	.	.	MAF_INRAE=24.167;MAF_USDA=2.353
NC_035084.1	73355990	.	G	C	.	.	MAF_INRAE=3.333;MAF_USDA=10.417
NC_035084.1	73356030	.	G	T	.	.	MAF_INRAE=5.263;MAF_USDA=10.588
NC_035084.1	73356041	.	G	T	.	.	MAF_INRAE=5.263;MAF_USDA=2.353
NC_035084.1	73356076	.	T	A	.	.	MAF_INRAE=19.62;MAF_USDA=16.071
NC_035084.1	73356080	.	C	A	.	.	MAF_USDA=32.609
NC_035084.1	73356137	.	T	A	.	.	MAF_INRAE=19.62;MAF_USDA=16.071
NC_035084.1	73356184	.	C	T	.	.	MAF_USDA=4.098
NC_035084.1	73356200	.	A	C	.	.	MAF_USDA=1.639
NC_035084.1	73356201	.	A	T	.	.	MAF_USDA=1.639
NC_035084.1	73356211	.	T	A	.	.	MAF_USDA=13.934
NC_035084.1	73356364	.	G	A	.	.	MAF_USDA=3.279
NC_035084.1	73356374	.	G	T	.	.	MAF_USDA=13.934
NC_035084.1	73356387	.	G	A	.	.	MAF_USDA=8.696
NC_035084.1	73356445	.	C	G	.	.	MAF_INRAE=39.873;MAF_USDA=39.286
NC_035084.1	73356454	.	G	A	.	.	MAF_INRAE=10.759
NC_035084.1	73356720	.	G	A	.	.	MAF_USDA=13.115
NC_035084.1	73356733	.	G	A	.	.	MAF_USDA=1.639
NC_035084.1	73356771	.	G	A	.	.	MAF_INRAE=23.333;MAF_USDA=3.571
NC_035084.1	73356829	.	C	T	.	.	MAF_USDA=4.098
NC_035084.1	73356843	.	A	T	.	.	MAF_INRAE=5.263;MAF_USDA=1.786
NC_035084.1	73356954	.	C	T	.	.	MAF_USDA=4.098
NC_035084.1	73356956	.	C	G	.	.	MAF_USDA=6.25
NC_035084.1	73356991	.	G	A	.	.	MAF_USDA=1.639
NC_035084.1	73357787	.	A	G	.	.	MAF_USDA=1.639
NC_035084.1	73357833	.	C	T	.	.	MAF_INRAE=32.278;MAF_USDA=48.824
NC_035084.1	73357913	.	G	A	.	.	MAF_USDA=4.098
NC_035084.1	73357915	.	T	C	.	.	MAF_USDA=17.059
NC_035084.1	73358302	.	G	C	.	.	MAF_USDA=3.279
NC_035084.1	73358348	.	G	A	.	.	MAF_USDA=1.639
NC_035084.1	73358393	.	G	A	.	.	MAF_USDA=7.143
NC_035084.1	73358394	.	T	C	.	.	MAF_USDA=1.639
NC_035084.1	73358488	.	C	T	.	.	MAF_USDA=1.639
NC_035084.1	73358525	.	G	A	.	.	MAF_USDA=17.262
NC_035084.1	73358535	.	T	A	.	.	MAF_USDA=4.098
NC_035084.1	73358637	.	T	A	.	.	MAF_USDA=13.095
NC_035084.1	73358643	.	G	A	.	.	MAF_USDA=48.214
NC_035084.1	73358657	.	A	G	.	.	MAF_USDA=41.071
NC_035084.1	73358678	.	A	G	.	.	MAF_USDA=4.918
NC_035084.1	73358741	.	G	A	.	.	MAF_USDA=3.279
NC_035084.1	73358773	.	T	A	.	.	MAF_USDA=40.476
NC_035084.1	73358793	.	A	C	.	.	MAF_USDA=2.459
NC_035084.1	73358813	.	C	T	.	.	MAF_USDA=8.333
NC_035084.1	73358823	.	T	A	.	.	MAF_USDA=7.738
NC_035084.1	73358837	.	C	A	.	.	MAF_USDA=7.738
NC_035084.1	73358839	.	C	A	.	.	MAF_USDA=42.857
NC_035084.1	73358847	.	G	A	.	.	MAF_USDA=41.667
NC_035084.1	73358931	.	T	A	.	.	MAF_USDA=8.696
NC_035084.1	73358962	.	T	C	.	.	MAF_USDA=29.762
NC_035084.1	73359052	.	A	G	.	.	MAF_USDA=20.588
NC_035084.1	73359202	.	T	C	.	.	MAF_INRAE=26.582;MAF_USDA=43.452
NC_035084.1	73359204	.	A	G	.	.	MAF_INRAE=24.051;MAF_USDA=11.31
NC_035084.1	73359207	.	G	A	.	.	MAF_USDA=26.786
NC_035084.1	73359218	.	A	G	.	.	MAF_INRAE=8.861;MAF_USDA=5.833
NC_035084.1	73359235	.	G	C	.	.	MAF_USDA=4.167
NC_035084.1	73359263	.	G	A	.	.	MAF_INRAE=27.848;MAF_USDA=16.667
NC_035084.1	73359306	.	T	C	.	.	MAF_USDA=1.667
NC_035084.1	73359366	.	C	A	.	.	MAF_INRAE=11.392;MAF_USDA=7.738
NC_035084.1	73359372	.	C	A	.	.	MAF_USDA=3.333
NC_035084.1	73359570	.	A	T	.	.	MAF_INRAE=22.785;MAF_USDA=40.476
NC_035084.1	73359584	.	C	T	.	.	MAF_INRAE=22.785;MAF_USDA=40.476
NC_035084.1	73359756	.	A	C	.	.	MAF_INRAE=22.785;MAF_USDA=39.881
NC_035084.1	73359788	.	T	G	.	.	MAF_INRAE=22.785;MAF_USDA=40.964
NC_035084.1	73359951	.	T	C	.	.	MAF_USDA=1.695
NC_035084.1	73359967	.	C	A	.	.	MAF_INRAE=33.544;MAF_USDA=14.407
NC_035084.1	73360015	.	A	T	.	.	MAF_INRAE=22.785;MAF_USDA=41.071
NC_035084.1	73360052	.	G	A	.	.	MAF_INRAE=18.333
NC_035084.1	73360053	.	A	T	.	.	MAF_INRAE=22.785;MAF_USDA=43.75
NC_035084.1	73360104	.	G	T	.	.	MAF_USDA=3.279
NC_035084.1	73360384	.	G	A	.	.	MAF_USDA=4.167
NC_035084.1	73360390	.	T	C	.	.	MAF_USDA=20.833
NC_035084.1	73360999	.	C	T	.	.	MAF_USDA=29.167
NC_035084.1	73361022	.	G	A	.	.	MAF_USDA=1.639
NC_035084.1	73361024	.	A	G	.	.	MAF_USDA=32.941
NC_035084.1	73361091	.	G	A	.	.	MAF_USDA=31.176
NC_035084.1	73361112	.	C	T	.	.	MAF_INRAE=15.789;MAF_USDA=23.529
NC_035084.1	73361125	.	T	A	.	.	MAF_USDA=2.459
NC_035084.1	73361230	.	T	A	.	.	MAF_INRAE=36.842;MAF_USDA=32.738
NC_035084.1	73361234	.	C	T	.	.	MAF_USDA=9.524
NC_035084.1	73361256	.	G	T	.	.	MAF_INRAE=36.842;MAF_USDA=30.0
NC_035084.1	73361283	.	A	G	.	.	MAF_INRAE=18.333;MAF_USDA=10.588
NC_035084.1	73361290	.	T	C	.	.	MAF_USDA=3.279
NC_035084.1	73361338	.	C	A	.	.	MAF_USDA=10.588
NC_035084.1	73361427	.	G	A	.	.	MAF_USDA=1.639
NC_035084.1	73361499	.	A	G	.	.	MAF_USDA=1.639
NC_035084.1	73361531	.	C	A	.	.	MAF_USDA=1.667
NC_035084.1	73361591	.	T	A	.	.	MAF_USDA=1.639
NC_035084.1	73361674	.	A	G	.	.	MAF_INRAE=22.152;MAF_USDA=34.706
NC_035084.1	73361677	.	G	T	.	.	MAF_INRAE=17.5;MAF_USDA=29.167
NC_035084.1	73361685	.	T	A	.	.	MAF_INRAE=22.152;MAF_USDA=32.353
NC_035084.1	73361759	.	C	T	.	.	MAF_INRAE=47.468;MAF_USDA=41.765
NC_035084.1	73361768	.	C	T	.	.	MAF_INRAE=5.0;MAF_USDA=4.918
NC_035084.1	73361896	.	G	T	.	.	MAF_INRAE=39.873;MAF_USDA=18.235
NC_035084.1	73361912	.	G	T	.	.	MAF_USDA=3.279
NC_035084.1	73361919	.	G	A	.	.	MAF_USDA=2.083
NC_035084.1	73361935	.	T	C	.	.	MAF_USDA=1.639
NC_035084.1	73362017	.	C	A	.	.	MAF_INRAE=22.785;MAF_USDA=32.353
NC_035084.1	73362041	.	T	G	.	.	MAF_USDA=1.639
NC_035084.1	73362239	.	A	G	.	.	MAF_INRAE=11.667
NC_035084.1	73362385	.	A	G	.	.	MAF_USDA=9.016
NC_035084.1	73362420	.	T	A	.	.	MAF_INRAE=8.861;MAF_USDA=2.459
NC_035084.1	73362462	.	C	T	.	.	MAF_USDA=4.098
NC_035084.1	73362512	.	G	C	.	.	MAF_USDA=5.882
NC_035084.1	73362514	.	T	G	.	.	MAF_USDA=5.294
NC_035084.1	73362538	.	C	T	.	.	MAF_USDA=4.918
NC_035084.1	73362704	.	A	T	.	.	MAF_INRAE=49.367;MAF_USDA=38.235
NC_035084.1	73362764	.	A	G	.	.	MAF_USDA=2.459
NC_035084.1	73362924	.	G	T	.	.	MAF_INRAE=41.139;MAF_USDA=24.706
NC_035084.1	73363052	.	T	A	.	.	MAF_INRAE=5.263;MAF_USDA=3.529
NC_035084.1	73363068	.	A	C	.	.	MAF_INRAE=23.418;MAF_USDA=28.824
NC_035084.1	73363129	.	C	T	.	.	MAF_INRAE=1.667;MAF_USDA=6.25
NC_035084.1	73363167	.	G	T	.	.	MAF_USDA=4.098
NC_035084.1	73363257	.	G	A	.	.	MAF_INRAE=5.833
NC_035084.1	73363340	.	T	G	.	.	MAF_USDA=2.459
NC_035084.1	73363490	.	G	T	.	.	MAF_INRAE=32.278;MAF_USDA=20.0
NC_035084.1	73363532	.	T	A	.	.	MAF_INRAE=17.722;MAF_USDA=7.647
NC_035084.1	73363550	.	G	A	.	.	MAF_USDA=2.459
NC_035084.1	73363609	.	C	T	.	.	MAF_INRAE=17.722;MAF_USDA=7.059
NC_035084.1	73363694	.	C	A	.	.	MAF_INRAE=6.667;MAF_USDA=6.471
NC_035084.1	73363732	.	G	A	.	.	MAF_INRAE=32.278;MAF_USDA=16.471
NC_035084.1	73363742	.	T	G	.	.	MAF_INRAE=34.167;MAF_USDA=17.647
NC_035084.1	73363754	.	T	C	.	.	MAF_USDA=1.639
NC_035084.1	73363756	.	T	G	.	.	MAF_USDA=1.639
NC_035084.1	73363797	.	A	C	.	.	MAF_USDA=2.459
NC_035084.1	73363813	.	T	C	.	.	MAF_INRAE=43.671;MAF_USDA=33.333
NC_035084.1	73363879	.	A	C	.	.	MAF_USDA=5.738
NC_035084.1	73363882	.	T	C	.	.	MAF_USDA=1.639
NC_035084.1	73363900	.	A	T	.	.	MAF_INRAE=5.0;MAF_USDA=4.918
NC_035084.1	73363942	.	T	G	.	.	MAF_INRAE=42.405;MAF_USDA=22.619
NC_035084.1	73363946	.	C	T	.	.	MAF_USDA=6.548
NC_035084.1	73363986	.	G	A,T	.	.	MAF_INRAE=26.316;MAF_USDA=6.25
NC_035084.1	73364018	.	C	A	.	.	MAF_USDA=7.059
NC_035084.1	73364057	.	G	T	.	.	MAF_INRAE=1.667
NC_035084.1	73364077	.	G	C	.	.	MAF_USDA=1.639
NC_035084.1	73364145	.	A	T	.	.	MAF_USDA=3.279
NC_035084.1	73364159	.	T	A	.	.	MAF_USDA=4.118
NC_035084.1	73364161	.	C	A	.	.	MAF_USDA=4.118
NC_035084.1	73364360	.	T	G	.	.	MAF_USDA=2.459
NC_035084.1	73364410	.	C	A	.	.	MAF_USDA=1.639
NC_035084.1	73364411	.	C	G	.	.	MAF_USDA=1.639
NC_035084.1	73364459	.	C	A	.	.	MAF_USDA=2.459
NC_035084.1	73364526	.	A	G	.	.	MAF_USDA=1.667
NC_035084.1	73364597	.	T	C	.	.	MAF_INRAE=5.263;MAF_USDA=4.167
NC_035084.1	73364766	.	T	G	.	.	MAF_INRAE=15.789
NC_035084.1	73364773	.	T	G	.	.	MAF_USDA=1.639
NC_035084.1	73364784	.	A	G	.	.	MAF_USDA=3.279
NC_035084.1	73364805	.	G	C	.	.	MAF_INRAE=4.167;MAF_USDA=1.639
NC_035084.1	73364839	.	C	T	.	.	MAF_USDA=4.706
NC_035084.1	73364896	.	C	T	.	.	MAF_INRAE=7.595;MAF_USDA=17.647
NC_035084.1	73364966	.	C	T	.	.	MAF_USDA=14.583
NC_035084.1	73364974	.	A	T	.	.	MAF_USDA=6.25
NC_035084.1	73364996	.	A	T	.	.	MAF_USDA=2.459
NC_035084.1	73365014	.	C	A	.	.	MAF_USDA=4.098
NC_035084.1	73365032	.	C	A	.	.	MAF_INRAE=17.722;MAF_USDA=18.824
NC_035084.1	73365066	.	A	G	.	.	MAF_USDA=1.639
NC_035084.1	73365102	.	A	C	.	.	MAF_USDA=47.917
NC_035084.1	73365103	.	C	T	.	.	MAF_USDA=45.833
NC_035084.1	73365761	.	C	T	.	.	MAF_USDA=4.918
NC_035084.1	73365781	.	A	C	.	.	MAF_USDA=21.311
NC_035084.1	73365806	.	A	G	.	.	MAF_USDA=4.918
NC_035084.1	73365853	.	T	G	.	.	MAF_USDA=8.333
NC_035084.1	73365875	.	T	C	.	.	MAF_USDA=14.583
NC_035084.1	73365921	.	C	A	.	.	MAF_USDA=3.279
NC_035084.1	73365936	.	T	C	.	.	MAF_USDA=7.377
NC_035084.1	73365946	.	A	C	.	.	MAF_USDA=5.738
NC_035084.1	73365956	.	C	A	.	.	MAF_USDA=15.294
NC_035084.1	73365960	.	C	T	.	.	MAF_USDA=7.059
NC_035084.1	73365971	.	C	T	.	.	MAF_USDA=4.098
NC_035084.1	73365976	.	C	T	.	.	MAF_USDA=5.882
NC_035084.1	73365982	.	A	C	.	.	MAF_INRAE=20.253;MAF_USDA=9.412
NC_035084.1	73365991	.	C	A	.	.	MAF_INRAE=10.127;MAF_USDA=17.213
NC_035084.1	73366055	.	C	T	.	.	MAF_USDA=1.639
NC_035084.1	73366077	.	C	T	.	.	MAF_USDA=1.639
NC_035084.1	73366090	.	A	G	.	.	MAF_INRAE=17.089;MAF_USDA=7.059
NC_035084.1	73366162	.	A	T	.	.	MAF_USDA=2.459
NC_035084.1	73366163	.	T	A	.	.	MAF_USDA=1.639
NC_035084.1	73366164	.	A	C	.	.	MAF_USDA=2.459
NC_035084.1	73366191	.	A	C	.	.	MAF_USDA=4.098
NC_035084.1	73366333	.	G	A	.	.	MAF_USDA=3.529
NC_035084.1	73366393	.	C	T	.	.	MAF_USDA=4.098
NC_035084.1	73366422	.	T	G	.	.	MAF_USDA=1.639
NC_035084.1	73373434	.	G	A	.	.	MAF_USDA=10.119
NC_035084.1	73373458	.	A	T	.	.	MAF_USDA=10.588
NC_035084.1	73373464	.	G	C	.	.	MAF_USDA=10.588
NC_035084.1	73373465	.	G	A	.	.	MAF_USDA=10.588
NC_035084.1	73373502	.	C	T	.	.	MAF_USDA=8.824
NC_035084.1	73373550	.	G	T	.	.	MAF_USDA=8.824
NC_035084.1	73373553	.	A	T	.	.	MAF_USDA=8.235
NC_035084.1	73373554	.	G	A	.	.	MAF_USDA=8.235
NC_035084.1	73373612	.	C	A	.	.	MAF_USDA=1.667
NC_035084.1	73373626	.	C	A	.	.	MAF_INRAE=5.263;MAF_USDA=27.083
NC_035084.1	73373642	.	G	T	.	.	MAF_INRAE=14.557;MAF_USDA=12.5
NC_035084.1	73373681	.	G	A	.	.	MAF_INRAE=2.5;MAF_USDA=1.667
NC_035084.1	73373687	.	G	T	.	.	MAF_INRAE=2.5;MAF_USDA=1.667
NC_035084.1	73373694	.	T	G	.	.	MAF_USDA=1.667
NC_035084.1	73373708	.	A	C	.	.	MAF_USDA=2.5
NC_035084.1	73373740	.	G	T	.	.	MAF_INRAE=1.667
NC_035084.1	73373753	.	C	T	.	.	MAF_INRAE=1.667
NC_035084.1	73373758	.	G	T	.	.	MAF_INRAE=1.667
NC_035084.1	73373767	.	G	T	.	.	MAF_INRAE=2.5
NC_035084.1	73373769	.	A	C	.	.	MAF_INRAE=2.5;MAF_USDA=5.738
NC_035084.1	73373783	.	A	G	.	.	MAF_INRAE=36.842;MAF_USDA=5.738
NC_035084.1	73373821	.	A	G	.	.	MAF_INRAE=42.405;MAF_USDA=18.824
NC_035084.1	73373877	.	G	A	.	.	MAF_INRAE=17.089;MAF_USDA=8.824
NC_035084.1	73373887	.	G	A	.	.	MAF_INRAE=17.089;MAF_USDA=8.824
NC_035084.1	73373917	.	G	T	.	.	MAF_USDA=1.639
NC_035084.1	73373921	.	C	A	.	.	MAF_USDA=3.279
NC_035084.1	73373933	.	A	G	.	.	MAF_INRAE=22.152;MAF_USDA=9.412
NC_035084.1	73373937	.	G	A	.	.	MAF_USDA=4.098
NC_035084.1	73373942	.	T	A	.	.	MAF_INRAE=22.152;MAF_USDA=29.167
NC_035084.1	73373957	.	C	T	.	.	MAF_INRAE=39.241;MAF_USDA=18.824
NC_035084.1	73374003	.	G	T	.	.	MAF_USDA=10.588
NC_035084.1	73374004	.	T	C	.	.	MAF_INRAE=36.842;MAF_USDA=7.059
NC_035084.1	73374091	.	A	G	.	.	MAF_USDA=7.377
NC_035084.1	73374101	.	C	T	.	.	MAF_USDA=9.836
NC_035084.1	73374134	.	T	G	.	.	MAF_USDA=4.918
NC_035084.1	73374139	.	T	C	.	.	MAF_USDA=4.918
NC_035084.1	73374154	.	T	C	.	.	MAF_USDA=4.918
NC_035084.1	73374176	.	G	A	.	.	MAF_INRAE=17.089;MAF_USDA=8.235
NC_035084.1	73374193	.	A	T	.	.	MAF_INRAE=17.089;MAF_USDA=7.647
NC_035084.1	73374272	.	G	A	.	.	MAF_INRAE=33.333;MAF_USDA=7.647
NC_035084.1	73374293	.	A	G	.	.	MAF_INRAE=17.089;MAF_USDA=9.524
NC_035084.1	73374461	.	G	A	.	.	MAF_USDA=1.639
NC_035084.1	73374471	.	G	T	.	.	MAF_USDA=4.098
NC_035084.1	73374514	.	A	T	.	.	MAF_USDA=2.459
NC_035084.1	73374516	.	T	A	.	.	MAF_USDA=1.639
NC_035084.1	73374521	.	C	T	.	.	MAF_USDA=1.639
NC_035084.1	73374541	.	C	T	.	.	MAF_USDA=1.639
NC_035084.1	73374575	.	G	A	.	.	MAF_USDA=2.459
NC_035084.1	73374630	.	A	C	.	.	MAF_INRAE=16.456;MAF_USDA=8.824
NC_035084.1	73374681	.	G	A	.	.	MAF_INRAE=33.333
NC_035084.1	73374718	.	A	T	.	.	MAF_INRAE=17.722;MAF_USDA=7.647
NC_035084.1	73374741	.	G	T	.	.	MAF_INRAE=17.722;MAF_USDA=7.647
NC_035084.1	73374838	.	C	T	.	.	MAF_INRAE=17.722;MAF_USDA=8.824
NC_035084.1	73374853	.	T	G	.	.	MAF_USDA=4.118
NC_035084.1	73374953	.	G	T	.	.	MAF_INRAE=10.833;MAF_USDA=9.016
NC_035084.1	73374956	.	A	G	.	.	MAF_INRAE=11.667;MAF_USDA=11.765
NC_035084.1	73375000	.	G	T	.	.	MAF_USDA=1.639
NC_035084.1	73375051	.	C	G	.	.	MAF_USDA=1.639
NC_035084.1	73375102	.	A	G	.	.	MAF_USDA=27.059
NC_035084.1	73375176	.	T	C	.	.	MAF_USDA=6.557
NC_035084.1	73375192	.	G	T	.	.	MAF_INRAE=4.167;MAF_USDA=27.083
NC_035084.1	73375265	.	G	T	.	.	MAF_USDA=9.412
NC_035084.1	73375277	.	T	A	.	.	MAF_USDA=8.824
NC_035084.1	73375333	.	A	T	.	.	MAF_USDA=4.098
NC_035084.1	73377243	.	G	A	.	.	MAF_USDA=14.286
NC_035084.1	73377308	.	G	A	.	.	MAF_USDA=11.905
NC_035084.1	73377321	.	G	T	.	.	MAF_USDA=9.524
NC_035084.1	73377371	.	G	T	.	.	MAF_INRAE=34.211;MAF_USDA=12.353
NC_035084.1	73377571	.	C	A	.	.	MAF_USDA=2.083
NC_035084.1	73378649	.	C	T	.	.	MAF_USDA=2.459
NC_035084.1	73378663	.	A	T	.	.	MAF_USDA=8.333
NC_035084.1	73378670	.	GTACATACACATAA	GTACATACACATAC	.	.	MAF_USDA=29.167
NC_035084.1	73378683	.	A	C	.	.	MAF_INRAE=25.0
NC_035084.1	73378689	.	T	C	.	.	MAF_INRAE=11.667;MAF_USDA=11.765
NC_035084.1	73378698	.	A	C	.	.	MAF_INRAE=15.833
NC_035084.1	73378700	.	A	G	.	.	MAF_INRAE=15.833
NC_035084.1	73378701	.	C	T	.	.	MAF_INRAE=11.667;MAF_USDA=11.176
NC_035084.1	73378706	.	T	C	.	.	MAF_INRAE=15.833
NC_035084.1	73378708	.	A	T	.	.	MAF_USDA=4.118
NC_035084.1	73378710	.	A	G	.	.	MAF_USDA=6.25
NC_035084.1	73378735	.	T	C	.	.	MAF_USDA=5.294
NC_035084.1	73378741	.	C	A	.	.	MAF_INRAE=15.833
NC_035084.1	73378742	.	C	A	.	.	MAF_USDA=14.583
NC_035084.1	73378745	.	T	A	.	.	MAF_USDA=6.25
NC_035084.1	73378748	.	A	G	.	.	MAF_INRAE=22.5
NC_035084.1	73378758	.	C	A	.	.	MAF_INRAE=10.833
NC_035084.1	73378763	.	G	A	.	.	MAF_USDA=1.639
NC_035084.1	73378775	.	T	C	.	.	MAF_INRAE=8.333
NC_035084.1	73378783	.	T	A	.	.	MAF_INRAE=12.5;MAF_USDA=6.471
NC_035084.1	73378799	.	G	T	.	.	MAF_INRAE=2.5
NC_035084.1	73378858	.	C	T	.	.	MAF_INRAE=17.089;MAF_USDA=18.235
NC_035084.1	73378871	.	A	T	.	.	MAF_INRAE=16.456;MAF_USDA=15.882
NC_035084.1	73378898	.	T	G	.	.	MAF_INRAE=31.579;MAF_USDA=21.176
NC_035084.1	73378906	.	A	C	.	.	MAF_INRAE=5.263;MAF_USDA=2.083
NC_035084.1	73378960	.	CAGATGTTTTAG	CAGATGTTTTAC	.	.	MAF_USDA=4.348
NC_035084.1	73378971	.	G	C	.	.	MAF_USDA=4.098
NC_035084.1	73378981	.	A	C	.	.	MAF_USDA=1.639
NC_035084.1	73378994	.	T	G	.	.	MAF_USDA=4.706
NC_035084.1	73379080	.	C	T	.	.	MAF_USDA=4.918
NC_035084.1	73379181	.	G	A	.	.	MAF_USDA=4.167
NC_035084.1	73379183	.	A	C	.	.	MAF_USDA=3.279
NC_035084.1	73379225	.	C	A	.	.	MAF_INRAE=16.456;MAF_USDA=12.5
NC_035084.1	73379241	.	G	T	.	.	MAF_USDA=5.294
NC_035084.1	73379252	.	A	G	.	.	MAF_INRAE=17.722;MAF_USDA=17.059
NC_035084.1	73379272	.	G	A	.	.	MAF_INRAE=11.667;MAF_USDA=11.176
NC_035084.1	73379278	.	G	A	.	.	MAF_USDA=8.235
NC_035084.1	73379279	.	G	A	.	.	MAF_USDA=2.459
NC_035084.1	73379304	.	G	A	.	.	MAF_INRAE=18.987;MAF_USDA=17.647
NC_035084.1	73379314	.	T	G	.	.	MAF_INRAE=15.19;MAF_USDA=40.0
NC_035084.1	73379341	.	T	A	.	.	MAF_USDA=5.294
NC_035084.1	73379350	.	C	T	.	.	MAF_USDA=5.294
NC_035084.1	73379355	.	A	T	.	.	MAF_INRAE=20.253
NC_035084.1	73379371	.	G	A	.	.	MAF_USDA=2.459
NC_035084.1	73379374	.	C	T	.	.	MAF_INRAE=10.833;MAF_USDA=2.941
NC_035084.1	73379385	.	C	A	.	.	MAF_INRAE=23.333;MAF_USDA=23.529
NC_035084.1	73379387	.	G	A	.	.	MAF_INRAE=1.667;MAF_USDA=11.765
NC_035084.1	73379414	.	T	C	.	.	MAF_USDA=1.639
NC_035084.1	73379416	.	C	A	.	.	MAF_INRAE=7.595;MAF_USDA=6.557
NC_035084.1	73379458	.	C	T	.	.	MAF_USDA=1.639
NC_035084.1	73379463	.	T	C	.	.	MAF_INRAE=11.667;MAF_USDA=16.471
NC_035084.1	73379466	.	G	A	.	.	MAF_INRAE=11.667;MAF_USDA=4.706
NC_035084.1	73379479	.	G	A	.	.	MAF_INRAE=11.667;MAF_USDA=2.941
NC_035084.1	73379510	.	T	A	.	.	MAF_USDA=1.639
NC_035084.1	73379562	.	T	G	.	.	MAF_INRAE=7.595;MAF_USDA=31.148
NC_035084.1	73379570	.	A	G	.	.	MAF_USDA=12.5
NC_035084.1	73379592	.	C	T	.	.	MAF_USDA=6.25
NC_035084.1	73379612	.	G	C	.	.	MAF_INRAE=29.747;MAF_USDA=12.941
NC_035084.1	73379616	.	T	G	.	.	MAF_INRAE=5.263;MAF_USDA=8.824
NC_035084.1	73379624	.	G	T	.	.	MAF_INRAE=34.167;MAF_USDA=8.197
NC_035084.1	73379967	.	A	G	.	.	MAF_USDA=1.639
NC_035084.1	73379973	.	G	T	.	.	MAF_INRAE=7.595;MAF_USDA=3.279
NC_035084.1	73379974	.	A	G	.	.	MAF_USDA=17.059
NC_035084.1	73380084	.	G	T	.	.	MAF_INRAE=17.722;MAF_USDA=12.353
NC_035084.1	73380157	.	G	A	.	.	MAF_INRAE=2.5
NC_035084.1	73380250	.	C	T	.	.	MAF_INRAE=1.667;MAF_USDA=6.25
NC_035084.1	73380373	.	T	C	.	.	MAF_USDA=7.647
NC_035084.1	73380379	.	G	C	.	.	MAF_USDA=1.639
NC_035084.1	73380397	.	C	T	.	.	MAF_INRAE=11.667;MAF_USDA=2.941
NC_035084.1	73380487	.	A	C	.	.	MAF_USDA=1.639
NC_035084.1	73380496	.	C	T	.	.	MAF_USDA=2.459
NC_035084.1	73380507	.	A	T	.	.	MAF_INRAE=2.532;MAF_USDA=2.941
NC_035084.1	73380539	.	A	G	.	.	MAF_INRAE=7.595;MAF_USDA=3.279
NC_035084.1	73380600	.	T	G	.	.	MAF_USDA=1.639
NC_035084.1	73380666	.	C	A	.	.	MAF_INRAE=26.582;MAF_USDA=9.412
NC_035084.1	73380686	.	C	T	.	.	MAF_USDA=5.882
NC_035084.1	73380741	.	C	T	.	.	MAF_USDA=3.529
NC_035084.1	73380831	.	T	C	.	.	MAF_INRAE=24.684;MAF_USDA=10.588
NC_035084.1	73380906	.	G	A	.	.	MAF_INRAE=17.089;MAF_USDA=11.176
NC_035084.1	73380995	.	C	T	.	.	MAF_INRAE=42.405;MAF_USDA=3.529
NC_035084.1	73381161	.	A	G	.	.	MAF_INRAE=5.0;MAF_USDA=8.197
NC_035084.1	73381166	.	T	G	.	.	MAF_USDA=9.412
NC_035084.1	73381184	.	A	C	.	.	MAF_INRAE=17.722;MAF_USDA=11.176
NC_035084.1	73381203	.	C	T	.	.	MAF_USDA=5.294
NC_035084.1	73381206	.	G	T	.	.	MAF_INRAE=48.101;MAF_USDA=48.824
NC_035084.1	73381389	.	G	T	.	.	MAF_INRAE=26.582;MAF_USDA=9.412
NC_035084.1	73381391	.	C	T	.	.	MAF_USDA=10.588
NC_035084.1	73381395	.	G	A	.	.	MAF_INRAE=17.722;MAF_USDA=11.765
NC_035084.1	73381423	.	G	A	.	.	MAF_USDA=2.459
NC_035084.1	73381454	.	G	A	.	.	MAF_INRAE=17.722;MAF_USDA=11.176
NC_035084.1	73381456	.	G	T	.	.	MAF_INRAE=43.333;MAF_USDA=49.412
NC_035084.1	73381492	.	A	C	.	.	MAF_USDA=3.529
NC_035084.1	73381547	.	T	G	.	.	MAF_INRAE=48.101;MAF_USDA=48.235
NC_035084.1	73381587	.	T	C	.	.	MAF_INRAE=47.468;MAF_USDA=48.235
NC_035084.1	73381660	.	T	G	.	.	MAF_INRAE=17.722;MAF_USDA=11.176
NC_035084.1	73381694	.	T	A	.	.	MAF_INRAE=49.367;MAF_USDA=48.235
NC_035084.1	73381696	.	G	T	.	.	MAF_USDA=11.176
NC_035084.1	73381814	.	G	A	.	.	MAF_INRAE=1.667;MAF_USDA=3.529
NC_035084.1	73381931	.	T	C	.	.	MAF_INRAE=50.0;MAF_USDA=44.706
NC_035084.1	73381991	.	T	C	.	.	MAF_INRAE=20.886;MAF_USDA=7.059
NC_035084.1	73382037	.	G	A	.	.	MAF_INRAE=48.734
NC_035084.1	73382065	.	A	G	.	.	MAF_INRAE=49.367;MAF_USDA=48.824
NC_035084.1	73382136	.	A	C	.	.	MAF_INRAE=48.734;MAF_USDA=47.647
NC_035084.1	73382179	.	A	C	.	.	MAF_USDA=7.647
NC_035084.1	73382219	.	C	T	.	.	MAF_USDA=1.639
NC_035084.1	73382344	.	T	C	.	.	MAF_USDA=6.25
NC_035084.1	73382350	.	A	T	.	.	MAF_USDA=2.459
NC_035084.1	73382353	.	C	T	.	.	MAF_USDA=5.882
NC_035084.1	73382378	.	G	T	.	.	MAF_USDA=4.118
NC_035084.1	73382524	.	C	T	.	.	MAF_INRAE=25.949;MAF_USDA=10.0
NC_035084.1	73382584	.	A	C	.	.	MAF_USDA=3.279
NC_035084.1	73382641	.	C	A	.	.	MAF_INRAE=25.316;MAF_USDA=20.588
NC_035084.1	73382649	.	T	A	.	.	MAF_USDA=5.738
NC_035084.1	73382680	.	C	T	.	.	MAF_INRAE=25.949;MAF_USDA=20.588
NC_035084.1	73382758	.	T	C	.	.	MAF_INRAE=5.263;MAF_USDA=12.048
NC_035084.1	73382765	.	C	T	.	.	MAF_INRAE=27.848;MAF_USDA=29.167
NC_035084.1	73382816	.	G	T	.	.	MAF_INRAE=19.62;MAF_USDA=10.588
NC_035084.1	73382827	.	T	G	.	.	MAF_INRAE=43.671;MAF_USDA=14.118
NC_035084.1	73382880	.	G	C	.	.	MAF_USDA=1.639
NC_035084.1	73382887	.	G	A	.	.	MAF_INRAE=5.263
NC_035084.1	73382922	.	G	T	.	.	MAF_INRAE=14.557;MAF_USDA=33.529
NC_035084.1	73383033	.	T	C	.	.	MAF_INRAE=15.789;MAF_USDA=10.119
NC_035084.1	73383056	.	A	G	.	.	MAF_INRAE=25.949;MAF_USDA=22.619
NC_035084.1	73383089	.	C	A	.	.	MAF_USDA=4.098
NC_035084.1	73383276	.	G	T	.	.	MAF_INRAE=24.051;MAF_USDA=8.824
NC_035084.1	73383331	.	T	G	.	.	MAF_INRAE=44.304;MAF_USDA=11.765
NC_035084.1	73383446	.	A	C	.	.	MAF_USDA=50.0
NC_035084.1	73383531	.	C	T	.	.	MAF_USDA=2.5
NC_035084.1	73383572	.	A	C	.	.	MAF_USDA=15.432
NC_035084.1	73383599	.	A	T	.	.	MAF_INRAE=5.0;MAF_USDA=12.346
NC_035084.1	73383720	.	A	G	.	.	MAF_USDA=29.268
NC_035084.1	73383794	.	G	A	.	.	MAF_USDA=4.918
NC_035084.1	73383808	.	G	A	.	.	MAF_USDA=3.279
NC_035084.1	73383843	.	G	T	.	.	MAF_USDA=10.656
NC_035084.1	73383856	.	T	G	.	.	MAF_USDA=14.583
NC_035084.1	73383916	.	C	T	.	.	MAF_INRAE=27.215;MAF_USDA=20.588
NC_035084.1	73384078	.	T	C	.	.	MAF_INRAE=3.333
NC_035084.1	73384176	.	G	C	.	.	MAF_INRAE=27.848;MAF_USDA=20.588
NC_035084.1	73384192	.	C	T	.	.	MAF_INRAE=5.263;MAF_USDA=7.647
NC_035084.1	73384387	.	A	G	.	.	MAF_INRAE=5.0;MAF_USDA=3.529
NC_035084.1	73384467	.	C	T	.	.	MAF_USDA=4.706
NC_035084.1	73384545	.	G	A	.	.	MAF_INRAE=27.215;MAF_USDA=20.588
NC_035084.1	73384558	.	G	A	.	.	MAF_INRAE=4.167;MAF_USDA=12.353
NC_035084.1	73384596	.	C	T	.	.	MAF_INRAE=16.456;MAF_USDA=3.529
NC_035084.1	73384624	.	C	T	.	.	MAF_INRAE=11.392;MAF_USDA=11.765
NC_035084.1	73384647	.	A	G	.	.	MAF_INRAE=7.595;MAF_USDA=11.765
NC_035084.1	73384770	.	G	A	.	.	MAF_INRAE=6.667;MAF_USDA=1.176
NC_035084.1	73384786	.	T	G	.	.	MAF_INRAE=27.848;MAF_USDA=48.235
NC_035084.1	73384791	.	C	T	.	.	MAF_INRAE=5.263;MAF_USDA=12.941
NC_035084.1	73384814	.	G	T	.	.	MAF_USDA=4.098
NC_035084.1	73384815	.	G	T	.	.	MAF_USDA=4.098
NC_035084.1	73384817	.	C	T	.	.	MAF_USDA=3.279
NC_035084.1	73384912	.	A	C	.	.	MAF_USDA=2.459
NC_035084.1	73384945	.	A	C	.	.	MAF_USDA=3.279
NC_035084.1	73384949	.	G	T	.	.	MAF_USDA=2.459
NC_035084.1	73385196	.	C	A	.	.	MAF_INRAE=5.263;MAF_USDA=12.353
NC_035084.1	73385218	.	G	A	.	.	MAF_USDA=5.294
NC_035084.1	73385245	.	A	C	.	.	MAF_INRAE=27.848;MAF_USDA=19.412
NC_035084.1	73385325	.	A	G	.	.	MAF_USDA=2.459
NC_035084.1	73385352	.	A	T	.	.	MAF_INRAE=32.278;MAF_USDA=11.765
NC_035084.1	73385353	.	A	T	.	.	MAF_INRAE=40.833;MAF_USDA=11.176
NC_035084.1	73385354	.	G	T	.	.	MAF_INRAE=7.595;MAF_USDA=16.471
NC_035084.1	73385378	.	C	T	.	.	MAF_INRAE=32.278;MAF_USDA=11.176
NC_035084.1	73385572	.	A	G	.	.	MAF_USDA=9.016
NC_035084.1	73385576	.	T	A	.	.	MAF_INRAE=6.329;MAF_USDA=3.529
NC_035084.1	73385592	.	T	A	.	.	MAF_USDA=3.279
NC_035084.1	73385628	.	A	G	.	.	MAF_USDA=3.279
NC_035084.1	73385671	.	T	G	.	.	MAF_INRAE=15.823;MAF_USDA=2.459
NC_035084.1	73385840	.	C	T	.	.	MAF_INRAE=12.025;MAF_USDA=30.0
NC_035084.1	73385989	.	G	A	.	.	MAF_INRAE=6.667;MAF_USDA=10.588
NC_035084.1	73385991	.	T	A	.	.	MAF_INRAE=6.667;MAF_USDA=10.588
NC_035084.1	73385992	.	C	A	.	.	MAF_INRAE=6.667;MAF_USDA=10.588
NC_035084.1	73385995	.	A	G	.	.	MAF_INRAE=4.167;MAF_USDA=4.118
NC_035084.1	73386003	.	T	G	.	.	MAF_USDA=4.098
NC_035084.1	73386006	.	A	G	.	.	MAF_USDA=7.143
NC_035084.1	73386014	.	C	A	.	.	MAF_USDA=2.976
NC_035084.1	73386015	.	A	T	.	.	MAF_USDA=2.976
NC_035084.1	73386021	.	A	C	.	.	MAF_USDA=2.976
NC_035084.1	73386023	.	G	A	.	.	MAF_USDA=2.976
NC_035084.1	73386027	.	T	C	.	.	MAF_USDA=3.529
NC_035084.1	73386065	.	A	C	.	.	MAF_USDA=1.639
NC_035084.1	73386156	.	T	C	.	.	MAF_INRAE=5.263;MAF_USDA=2.353
NC_035084.1	73386167	.	C	T	.	.	MAF_INRAE=5.263;MAF_USDA=24.118
NC_035084.1	73386172	.	T	C	.	.	MAF_INRAE=5.263;MAF_USDA=17.059
NC_035084.1	73386212	.	C	T	.	.	MAF_INRAE=5.0;MAF_USDA=3.529
NC_035084.1	73386425	.	A	G	.	.	MAF_USDA=26.471
NC_035084.1	73386471	.	G	C	.	.	MAF_USDA=35.417
NC_035084.1	73387663	.	T	C	.	.	MAF_INRAE=47.368;MAF_USDA=25.294
NC_035084.1	73387668	.	A	T	.	.	MAF_INRAE=5.263
NC_035084.1	73387687	.	A	G	.	.	MAF_USDA=1.639
NC_035084.1	73387742	.	G	T	.	.	MAF_USDA=13.529
NC_035084.1	73387815	.	G	C	.	.	MAF_INRAE=13.924;MAF_USDA=47.647
NC_035084.1	73387828	.	C	A	.	.	MAF_USDA=8.235
NC_035084.1	73387829	.	C	A	.	.	MAF_USDA=21.176
NC_035084.1	73388175	.	T	G	.	.	MAF_INRAE=34.81;MAF_USDA=28.235
NC_035084.1	73388180	.	G	T	.	.	MAF_INRAE=34.177;MAF_USDA=8.824
NC_035084.1	73388219	.	C	A	.	.	MAF_INRAE=6.667;MAF_USDA=4.098
NC_035084.1	73388306	.	A	G	.	.	MAF_USDA=9.016
NC_035084.1	73388373	.	A	G	.	.	MAF_INRAE=5.263;MAF_USDA=2.381
NC_035084.1	73388404	.	A	T	.	.	MAF_USDA=5.952
NC_035084.1	73388418	.	C	G	.	.	MAF_USDA=2.5
NC_035084.1	73388422	.	A	G	.	.	MAF_USDA=1.667
NC_035084.1	73388425	.	G	A	.	.	MAF_USDA=1.667
NC_035084.1	73388495	.	C	A	.	.	MAF_USDA=1.667
NC_035084.1	73388559	.	G	A	.	.	MAF_INRAE=34.81;MAF_USDA=28.571
NC_035084.1	73388632	.	A	G	.	.	MAF_INRAE=32.911;MAF_USDA=11.176
NC_035084.1	73388645	.	C	T	.	.	MAF_INRAE=35.443;MAF_USDA=28.235
NC_035084.1	73388672	.	G	T	.	.	MAF_INRAE=27.848;MAF_USDA=20.0
NC_035084.1	73388774	.	G	C	.	.	MAF_INRAE=42.105;MAF_USDA=18.824
NC_035084.1	73388788	.	T	A	.	.	MAF_USDA=2.941
NC_035084.1	73388797	.	G	T	.	.	MAF_USDA=5.738
NC_035084.1	73388799	.	C	T	.	.	MAF_INRAE=27.215;MAF_USDA=28.824
NC_035084.1	73388804	.	G	A	.	.	MAF_USDA=5.738
NC_035084.1	73388805	.	A	C	.	.	MAF_USDA=11.475
NC_035084.1	73388806	.	G	A	.	.	MAF_USDA=5.738
NC_035084.1	73388842	.	T	G	.	.	MAF_USDA=3.279
NC_035084.1	73388843	.	A	C	.	.	MAF_USDA=14.754
NC_035084.1	73388850	.	T	C	.	.	MAF_USDA=4.918
NC_035084.1	73388858	.	C	T	.	.	MAF_USDA=14.754
NC_035084.1	73388874	.	C	T	.	.	MAF_USDA=11.176
NC_035084.1	73388911	.	C	A	.	.	MAF_USDA=2.459
NC_035084.1	73388929	.	C	T	.	.	MAF_USDA=9.836
NC_035084.1	73388937	.	T	A	.	.	MAF_USDA=9.412
NC_035084.1	73388938	.	C	G	.	.	MAF_USDA=25.882
NC_035084.1	73388944	.	C	T	.	.	MAF_USDA=3.529
NC_035084.1	73388961	.	C	T	.	.	MAF_USDA=5.882
NC_035084.1	73389008	.	A	C	.	.	MAF_USDA=36.885
NC_035084.1	73389024	.	T	C	.	.	MAF_USDA=4.098
NC_035084.1	73389119	.	C	G	.	.	MAF_INRAE=36.842;MAF_USDA=28.313
NC_035084.1	73389123	.	C	T	.	.	MAF_USDA=5.488
NC_035084.1	73391232	.	A	T	.	.	MAF_USDA=29.167
NC_035084.1	73391340	.	T	G	.	.	MAF_USDA=8.333
NC_035084.1	73391410	.	C	T	.	.	MAF_INRAE=36.842;MAF_USDA=18.75
NC_035084.1	73391430	.	C	A	.	.	MAF_USDA=7.738
NC_035084.1	73391431	.	C	T	.	.	MAF_USDA=8.333
NC_035084.1	73391509	.	G	A	.	.	MAF_USDA=5.0
NC_035084.1	73391569	.	C	A	.	.	MAF_USDA=5.294
NC_035084.1	73391850	.	A	C	.	.	MAF_USDA=5.738
NC_035084.1	73391863	.	C	A	.	.	MAF_USDA=6.557
NC_035084.1	73391867	.	G	C	.	.	MAF_USDA=5.738
NC_035084.1	73391894	.	C	A	.	.	MAF_USDA=7.377
NC_035084.1	73391903	.	T	C	.	.	MAF_USDA=6.557
NC_035084.1	73391915	.	T	C	.	.	MAF_USDA=6.557
NC_035084.1	73391935	.	A	T	.	.	MAF_USDA=8.197
NC_035084.1	73391945	.	T	C	.	.	MAF_USDA=6.557
NC_035084.1	73391957	.	G	T	.	.	MAF_INRAE=6.962;MAF_USDA=13.934
NC_035084.1	73391961	.	G	C	.	.	MAF_USDA=2.459
NC_035084.1	73391969	.	G	A	.	.	MAF_USDA=4.098
NC_035084.1	73392073	.	C	A	.	.	MAF_INRAE=5.833;MAF_USDA=1.19
NC_035084.1	73392117	.	G	A	.	.	MAF_INRAE=35.443;MAF_USDA=28.824
NC_035084.1	73392250	.	A	T	.	.	MAF_USDA=10.417
NC_035084.1	73392280	.	G	T	.	.	MAF_USDA=5.0
NC_035084.1	73392290	.	C	T	.	.	MAF_USDA=5.0
NC_035084.1	73392510	.	C	T	.	.	MAF_INRAE=15.823;MAF_USDA=7.377
NC_035084.1	73392598	.	C	A	.	.	MAF_INRAE=6.329;MAF_USDA=17.47
NC_035084.1	73392774	.	C	A	.	.	MAF_INRAE=40.833;MAF_USDA=8.235
NC_035084.1	73392857	.	C	T	.	.	MAF_INRAE=35.443;MAF_USDA=28.235
NC_035084.1	73392869	.	G	T	.	.	MAF_INRAE=34.81;MAF_USDA=18.852
NC_035084.1	73392911	.	C	T	.	.	MAF_INRAE=10.759;MAF_USDA=4.118
NC_035084.1	73392946	.	C	A	.	.	MAF_USDA=3.279
NC_035084.1	73392949	.	A	T	.	.	MAF_INRAE=5.263;MAF_USDA=12.5
NC_035084.1	73393048	.	A	G	.	.	MAF_USDA=3.529
NC_035084.1	73393071	.	G	A	.	.	MAF_USDA=4.098
NC_035084.1	73393235	.	A	C	.	.	MAF_INRAE=16.667
NC_035084.1	73393255	.	A	C	.	.	MAF_INRAE=6.329;MAF_USDA=5.882
NC_035084.1	73393286	.	G	T	.	.	MAF_USDA=3.529
NC_035084.1	73393292	.	G	A	.	.	MAF_USDA=2.941
NC_035084.1	73393308	.	A	G	.	.	MAF_INRAE=26.667;MAF_USDA=3.333
NC_035084.1	73393310	.	T	A	.	.	MAF_INRAE=26.667;MAF_USDA=18.75
NC_035084.1	73393326	.	A	G	.	.	MAF_INRAE=25.833;MAF_USDA=11.765
NC_035084.1	73393381	.	C	A	.	.	MAF_INRAE=15.0;MAF_USDA=5.882
NC_035084.1	73393415	.	T	A	.	.	MAF_USDA=3.529
NC_035084.1	73393433	.	G	T	.	.	MAF_USDA=3.279
NC_035084.1	73393466	.	G	T	.	.	MAF_USDA=5.738
NC_035084.1	73393472	.	G	C	.	.	MAF_INRAE=10.526;MAF_USDA=10.588
NC_035084.1	73393601	.	A	G	.	.	MAF_USDA=1.639
NC_035084.1	73393622	.	T	G	.	.	MAF_INRAE=27.848;MAF_USDA=21.176
NC_035084.1	73393660	.	G	T	.	.	MAF_INRAE=5.263;MAF_USDA=4.167
NC_035084.1	73393674	.	C	A	.	.	MAF_USDA=1.667
NC_035084.1	73393706	.	T	A	.	.	MAF_INRAE=25.949;MAF_USDA=21.176
NC_035084.1	73393707	.	G	A	.	.	MAF_INRAE=11.667;MAF_USDA=10.0
NC_035084.1	73393882	.	A	G	.	.	MAF_INRAE=15.823;MAF_USDA=7.647
NC_035084.1	73393908	.	A	G	.	.	MAF_INRAE=27.848;MAF_USDA=21.176
NC_035084.1	73393933	.	T	C	.	.	MAF_USDA=1.639
NC_035084.1	73393946	.	C	T	.	.	MAF_USDA=8.197
NC_035084.1	73394012	.	A	C	.	.	MAF_INRAE=43.038;MAF_USDA=27.059
NC_035084.1	73394179	.	G	T	.	.	MAF_USDA=4.098
NC_035084.1	73394466	.	A	C	.	.	MAF_INRAE=16.456;MAF_USDA=7.647
NC_035084.1	73394470	.	T	C	.	.	MAF_INRAE=7.595;MAF_USDA=10.0
NC_035084.1	73394587	.	C	T	.	.	MAF_INRAE=27.848;MAF_USDA=20.588
NC_035084.1	73394590	.	T	A	.	.	MAF_USDA=4.098
NC_035084.1	73394610	.	T	C	.	.	MAF_USDA=5.882
NC_035084.1	73394667	.	G	T	.	.	MAF_USDA=4.098
NC_035084.1	73394761	.	T	A	.	.	MAF_USDA=4.706
NC_035084.1	73394850	.	GCATTGTGAATGAGTGG	GCATTGTGAATGAGTGA	.	.	MAF_USDA=18.75
NC_035084.1	73396554	.	A	C	.	.	MAF_USDA=28.824
NC_035084.1	73396615	.	T	G	.	.	MAF_USDA=4.706
NC_035084.1	73396712	.	G	T	.	.	MAF_INRAE=7.595;MAF_USDA=9.016
NC_035084.1	73396802	.	C	T	.	.	MAF_INRAE=16.456;MAF_USDA=7.647
NC_035084.1	73396895	.	A	G	.	.	MAF_INRAE=5.0;MAF_USDA=8.197
NC_035084.1	73396914	.	A	G	.	.	MAF_INRAE=15.823;MAF_USDA=7.647
NC_035084.1	73396957	.	T	G	.	.	MAF_USDA=1.639
NC_035084.1	73396995	.	C	A	.	.	MAF_INRAE=5.0;MAF_USDA=20.492
NC_035084.1	73397014	.	T	G	.	.	MAF_INRAE=5.0;MAF_USDA=21.667
NC_035084.1	73403755	.	A	T	.	.	MAF_INRAE=5.263;MAF_USDA=6.471
NC_035084.1	73403862	.	A	G	.	.	MAF_INRAE=16.456;MAF_USDA=20.588
NC_035084.1	73404014	.	T	A	.	.	MAF_USDA=2.459
NC_035084.1	73404019	.	T	G	.	.	MAF_INRAE=5.0;MAF_USDA=4.918
NC_035084.1	73404021	.	C	A	.	.	MAF_INRAE=14.167;MAF_USDA=31.765
NC_035084.1	73404028	.	T	G	.	.	MAF_USDA=8.333
NC_035084.1	73404199	.	G	A	.	.	MAF_INRAE=21.519;MAF_USDA=18.824
NC_035084.1	73404219	.	C	A	.	.	MAF_INRAE=25.949;MAF_USDA=41.765
NC_035084.1	73404473	.	A	G	.	.	MAF_INRAE=5.0;MAF_USDA=7.647
NC_035084.1	73404572	.	C	T	.	.	MAF_INRAE=34.177;MAF_USDA=4.706
NC_035084.1	73404786	.	T	A	.	.	MAF_USDA=4.706
NC_035084.1	73404801	.	T	G	.	.	MAF_INRAE=36.842;MAF_USDA=47.059
NC_035084.1	73405406	.	C	T	.	.	MAF_USDA=3.279
NC_035084.1	73405558	.	C	A	.	.	MAF_USDA=1.639
NC_035084.1	73405569	.	G	A	.	.	MAF_USDA=5.738
NC_035084.1	73405573	.	C	T	.	.	MAF_USDA=2.941
NC_035084.1	73405629	.	T	C	.	.	MAF_USDA=1.639
NC_035084.1	73405632	.	T	G	.	.	MAF_USDA=1.639
NC_035084.1	73405669	.	A	T	.	.	MAF_INRAE=8.228;MAF_USDA=3.279
NC_035084.1	73405716	.	T	G	.	.	MAF_USDA=2.459
NC_035084.1	73405776	.	G	C	.	.	MAF_INRAE=46.203;MAF_USDA=40.588
NC_035084.1	73405863	.	A	G	.	.	MAF_INRAE=27.848;MAF_USDA=18.235
NC_035084.1	73405927	.	T	G	.	.	MAF_USDA=4.167
NC_035084.1	73405989	.	T	A	.	.	MAF_INRAE=10.526;MAF_USDA=4.118
NC_035084.1	73406050	.	T	C	.	.	MAF_USDA=2.459
NC_035084.1	73406150	.	A	G	.	.	MAF_USDA=4.706
NC_035084.1	73406230	.	C	T	.	.	MAF_INRAE=5.0;MAF_USDA=4.918
NC_035084.1	73406349	.	G	T	.	.	MAF_USDA=30.588
NC_035084.1	73406352	.	C	T	.	.	MAF_INRAE=41.667;MAF_USDA=45.882
NC_035084.1	73406383	.	A	T	.	.	MAF_INRAE=38.608;MAF_USDA=32.941
NC_035084.1	73406400	.	G	A	.	.	MAF_INRAE=7.595;MAF_USDA=4.118
NC_035084.1	73406419	.	C	G	.	.	MAF_INRAE=5.0;MAF_USDA=3.529
NC_035084.1	73406687	.	G	T	.	.	MAF_INRAE=16.456;MAF_USDA=2.459
NC_035084.1	73406706	.	A	T	.	.	MAF_USDA=2.459
NC_035084.1	73406710	.	A	G	.	.	MAF_USDA=3.279
NC_035084.1	73406761	.	C	T	.	.	MAF_INRAE=5.0;MAF_USDA=4.918
NC_035084.1	73406821	.	G	A	.	.	MAF_USDA=1.639
NC_035084.1	73406854	.	T	A	.	.	MAF_INRAE=12.658;MAF_USDA=22.917
NC_035084.1	73406888	.	T	A	.	.	MAF_INRAE=33.544;MAF_USDA=1.639
NC_035084.1	73406980	.	T	G	.	.	MAF_USDA=1.639
NC_035084.1	73407088	.	G	A	.	.	MAF_INRAE=27.848;MAF_USDA=20.0
NC_035084.1	73407141	.	A	C	.	.	MAF_INRAE=39.873;MAF_USDA=32.353
NC_035084.1	73407151	.	A	C	.	.	MAF_USDA=5.294
NC_035084.1	73407176	.	A	G	.	.	MAF_INRAE=27.848;MAF_USDA=21.765
NC_035084.1	73407216	.	A	G	.	.	MAF_USDA=4.118
NC_035084.1	73407280	.	C	G	.	.	MAF_INRAE=31.013;MAF_USDA=35.882
NC_035084.1	73407320	.	A	C	.	.	MAF_INRAE=11.392;MAF_USDA=13.115
NC_035084.1	73407368	.	G	A	.	.	MAF_INRAE=5.0;MAF_USDA=4.706
NC_035084.1	73407376	.	T	A	.	.	MAF_INRAE=42.405;MAF_USDA=27.059
NC_035084.1	73407382	.	A	C	.	.	MAF_INRAE=27.848;MAF_USDA=22.941
NC_035084.1	73407385	.	T	G	.	.	MAF_INRAE=25.0;MAF_USDA=23.529
NC_035084.1	73407392	.	A	C	.	.	MAF_INRAE=27.848;MAF_USDA=23.529
NC_035084.1	73407398	.	C	T	.	.	MAF_INRAE=10.526;MAF_USDA=4.118
NC_035084.1	73407411	.	C	G	.	.	MAF_INRAE=42.405;MAF_USDA=27.059
NC_035084.1	73407488	.	G	T	.	.	MAF_INRAE=27.215;MAF_USDA=24.118
NC_035084.1	73407506	.	G	A	.	.	MAF_USDA=3.529
NC_035084.1	73407532	.	A	C	.	.	MAF_INRAE=37.975;MAF_USDA=25.882
NC_035084.1	73407546	.	G	A	.	.	MAF_INRAE=7.595;MAF_USDA=3.279
NC_035084.1	73407556	.	C	A	.	.	MAF_USDA=1.639
NC_035084.1	73407707	.	C	T	.	.	MAF_USDA=1.639
NC_035084.1	73407806	.	T	A	.	.	MAF_USDA=2.459
NC_035084.1	73407810	.	A	G	.	.	MAF_INRAE=43.671;MAF_USDA=30.0
NC_035084.1	73407874	.	T	A	.	.	MAF_INRAE=5.0;MAF_USDA=6.557
NC_035084.1	73407883	.	C	A	.	.	MAF_INRAE=3.333
NC_035084.1	73407888	.	C	T	.	.	MAF_USDA=1.639
NC_035084.1	73407911	.	A	G	.	.	MAF_INRAE=39.873;MAF_USDA=27.059
NC_035084.1	73407915	.	C	A	.	.	MAF_USDA=1.639
NC_035084.1	73408107	.	G	T	.	.	MAF_INRAE=5.0;MAF_USDA=33.529
NC_035084.1	73408204	.	A	T	.	.	MAF_USDA=21.176
NC_035084.1	73408213	.	A	T	.	.	MAF_INRAE=27.848;MAF_USDA=24.706
NC_035084.1	73408232	.	A	G	.	.	MAF_USDA=21.176
NC_035084.1	73408295	.	G	C	.	.	MAF_USDA=4.098
NC_035084.1	73408334	.	G	A	.	.	MAF_INRAE=27.848;MAF_USDA=22.941
NC_035084.1	73408372	.	G	T	.	.	MAF_INRAE=38.608;MAF_USDA=6.471
NC_035084.1	73408485	.	T	G	.	.	MAF_USDA=1.667
NC_035084.1	73408503	.	C	T	.	.	MAF_INRAE=27.215;MAF_USDA=20.833
NC_035084.1	73408650	.	A	G	.	.	MAF_INRAE=13.291;MAF_USDA=32.787
NC_035084.1	73408667	.	T	C	.	.	MAF_INRAE=5.263;MAF_USDA=11.475
NC_035084.1	73408685	.	G	A	.	.	MAF_INRAE=16.456;MAF_USDA=6.557
NC_035084.1	73408687	.	A	G	.	.	MAF_INRAE=5.0;MAF_USDA=3.279
NC_035084.1	73408920	.	C	G	.	.	MAF_USDA=1.667
NC_035084.1	73408941	.	G	A	.	.	MAF_INRAE=5.263;MAF_USDA=2.083
NC_035084.1	73409120	.	A	C	.	.	MAF_USDA=7.377
NC_035084.1	73409933	.	C	T	.	.	MAF_USDA=4.098
NC_035084.1	73409939	.	C	T	.	.	MAF_USDA=2.459
NC_035084.1	73409941	.	G	A	.	.	MAF_USDA=4.918
NC_035084.1	73409958	.	T	C	.	.	MAF_INRAE=44.304;MAF_USDA=45.882
NC_035084.1	73409965	.	C	T	.	.	MAF_INRAE=7.595
NC_035084.1	73409968	.	C	T	.	.	MAF_INRAE=27.848;MAF_USDA=21.176
NC_035084.1	73409980	.	C	T	.	.	MAF_USDA=4.918
NC_035084.1	73409983	.	C	T	.	.	MAF_INRAE=27.848;MAF_USDA=45.833
NC_035084.1	73410014	.	C	T	.	.	MAF_INRAE=32.911;MAF_USDA=2.459
NC_035084.1	73410066	.	C	T	.	.	MAF_INRAE=15.823;MAF_USDA=6.557
NC_035084.1	73410103	.	C	T	.	.	MAF_USDA=2.459
NC_035084.1	73410104	.	G	A	.	.	MAF_INRAE=5.0;MAF_USDA=4.098
NC_035084.1	73410128	.	C	T	.	.	MAF_INRAE=27.215;MAF_USDA=22.353
NC_035084.1	73410130	.	T	G	.	.	MAF_INRAE=15.0;MAF_USDA=30.588
NC_035084.1	73410148	.	G	T	.	.	MAF_INRAE=17.722;MAF_USDA=30.952
NC_035084.1	73410152	.	C	T	.	.	MAF_USDA=4.918
NC_035084.1	73410173	.	A	G	.	.	MAF_USDA=11.475
NC_035084.1	73410191	.	A	T	.	.	MAF_USDA=43.75
NC_035084.1	73410214	.	C	G	.	.	MAF_USDA=1.639
NC_035084.1	73410236	.	C	T	.	.	MAF_USDA=5.882
NC_035084.1	73410256	.	G	A	.	.	MAF_USDA=11.475
NC_035084.1	73410277	.	T	A	.	.	MAF_USDA=14.583
NC_035084.1	73410280	.	G	A	.	.	MAF_USDA=2.459
NC_035084.1	73410287	.	T	C	.	.	MAF_INRAE=44.304;MAF_USDA=39.583
NC_035084.1	73410300	.	A	G	.	.	MAF_USDA=1.639
NC_035084.1	73410352	.	A	C	.	.	MAF_USDA=43.75
NC_035084.1	73410353	.	A	C	.	.	MAF_USDA=45.833
NC_035084.1	73410372	.	T	G	.	.	MAF_INRAE=31.579;MAF_USDA=6.667
NC_035084.1	73410380	.	T	C	.	.	MAF_USDA=2.083
NC_035084.1	73410396	.	G	A	.	.	MAF_USDA=5.738
NC_035084.1	73410403	.	T	A	.	.	MAF_INRAE=47.368;MAF_USDA=34.706
NC_035084.1	73410434	.	T	C	.	.	MAF_USDA=2.083
NC_035084.1	73410436	.	T	C	.	.	MAF_USDA=2.083
NC_035084.1	73410437	.	T	C	.	.	MAF_USDA=2.083
NC_035084.1	73410448	.	T	C	.	.	MAF_USDA=4.878
NC_035084.1	73410489	.	C	G	.	.	MAF_USDA=3.012
NC_035084.1	73410522	.	C	T	.	.	MAF_USDA=8.333
NC_035084.1	73411843	.	C	A	.	.	MAF_USDA=7.377
NC_035084.1	73411904	.	A	T	.	.	MAF_USDA=20.588
NC_035084.1	73411926	.	T	G	.	.	MAF_USDA=4.918
NC_035084.1	73411965	.	CTCTCTCTCC	CTCTCTCTCA	.	.	MAF_USDA=31.25
NC_035084.1	73412083	.	C	T	.	.	MAF_USDA=3.279
NC_035084.1	73412101	.	C	T	.	.	MAF_USDA=8.197
NC_035084.1	73412203	.	G	A	.	.	MAF_INRAE=6.667;MAF_USDA=1.176
NC_035084.1	73412485	.	T	C	.	.	MAF_USDA=44.643
NC_035084.1	73412486	.	G	A	.	.	MAF_USDA=2.5
NC_035084.1	73412527	.	A	C	.	.	MAF_USDA=8.333
NC_035084.1	73412581	.	GAATCATCC	GAATCATCA	.	.	MAF_USDA=27.083
NC_035084.1	73412585	.	C	A	.	.	MAF_INRAE=45.833
NC_035084.1	73412589	.	C	A	.	.	MAF_INRAE=5.833
NC_035084.1	73412601	.	A	G	.	.	MAF_INRAE=46.667;MAF_USDA=2.083
NC_035084.1	73412617	.	C	T	.	.	MAF_INRAE=37.975;MAF_USDA=28.235
NC_035084.1	73412637	.	C	A	.	.	MAF_USDA=3.279
NC_035084.1	73412658	.	G	A	.	.	MAF_INRAE=5.263;MAF_USDA=8.235
NC_035084.1	73412712	.	G	T	.	.	MAF_INRAE=5.263;MAF_USDA=46.471
NC_035084.1	73412747	.	A	C	.	.	MAF_INRAE=5.0;MAF_USDA=48.824
NC_035084.1	73412756	.	A	G	.	.	MAF_INRAE=5.0;MAF_USDA=10.417
NC_035084.1	73412759	.	A	G	.	.	MAF_INRAE=5.0
NC_035084.1	73412766	.	G	A	.	.	MAF_USDA=4.237
NC_035084.1	73412772	.	A	T	.	.	MAF_INRAE=34.177;MAF_USDA=22.353
NC_035084.1	73412799	.	C	A	.	.	MAF_INRAE=7.595;MAF_USDA=39.412
NC_035084.1	73412969	.	G	T	.	.	MAF_INRAE=12.025;MAF_USDA=10.0
NC_035084.1	73413018	.	G	A	.	.	MAF_USDA=2.459
NC_035084.1	73413117	.	G	T	.	.	MAF_USDA=12.353
NC_035084.1	73413118	.	C	A	.	.	MAF_USDA=4.918
NC_035084.1	73413183	.	C	T	.	.	MAF_INRAE=5.263;MAF_USDA=1.765
NC_035084.1	73413277	.	T	A	.	.	MAF_USDA=5.294
NC_035084.1	73413292	.	T	G	.	.	MAF_INRAE=33.333
NC_035084.1	73413309	.	G	A	.	.	MAF_USDA=1.639
NC_035084.1	73413334	.	C	T	.	.	MAF_INRAE=11.392;MAF_USDA=4.118
NC_035084.1	73413381	.	G	T	.	.	MAF_INRAE=10.759;MAF_USDA=1.639
NC_035084.1	73413432	.	A	T	.	.	MAF_INRAE=10.0;MAF_USDA=10.588
NC_035084.1	73413517	.	C	G	.	.	MAF_USDA=3.279
NC_035084.1	73413545	.	A	G	.	.	MAF_USDA=5.738
NC_035084.1	73413557	.	G	C	.	.	MAF_USDA=4.098
NC_035084.1	73413613	.	G	A	.	.	MAF_USDA=1.695
NC_035084.1	73413633	.	T	C	.	.	MAF_INRAE=43.038;MAF_USDA=47.059
NC_035084.1	73413677	.	A	T	.	.	MAF_INRAE=10.759;MAF_USDA=4.098
NC_035084.1	73413703	.	C	T	.	.	MAF_INRAE=12.025;MAF_USDA=9.412
NC_035084.1	73413835	.	G	A	.	.	MAF_INRAE=23.418;MAF_USDA=37.647
NC_035084.1	73413903	.	C	T	.	.	MAF_USDA=6.25
NC_035084.1	73413981	.	C	A	.	.	MAF_USDA=5.882
NC_035084.1	73415124	.	G	T	.	.	MAF_USDA=27.083
NC_035084.1	73415464	.	C	T	.	.	MAF_INRAE=10.526;MAF_USDA=11.176
NC_035084.1	73415547	.	G	C	.	.	MAF_INRAE=19.62;MAF_USDA=10.0
NC_035084.1	73415569	.	TG	TT	.	.	MAF_USDA=14.583
NC_035084.1	73415608	.	G	T	.	.	MAF_INRAE=45.0;MAF_USDA=26.471
NC_035084.1	73415614	.	C	A	.	.	MAF_USDA=3.279
NC_035084.1	73415620	.	C	T	.	.	MAF_INRAE=45.0;MAF_USDA=28.824
NC_035084.1	73415625	.	G	T	.	.	MAF_INRAE=45.833;MAF_USDA=28.824
NC_035084.1	73415660	.	G	T	.	.	MAF_USDA=12.941
NC_035084.1	73415686	.	C	A	.	.	MAF_USDA=3.279
NC_035084.1	73415702	.	A	C	.	.	MAF_USDA=3.279
NC_035084.1	73415714	.	G	A	.	.	MAF_USDA=3.279
NC_035084.1	73415726	.	A	T	.	.	MAF_INRAE=47.5;MAF_USDA=31.176
NC_035084.1	73415814	.	G	A	.	.	MAF_INRAE=45.833;MAF_USDA=13.115
NC_035084.1	73415841	.	C	T	.	.	MAF_USDA=2.459
NC_035084.1	73415842	.	G	T	.	.	MAF_USDA=5.738
NC_035084.1	73415858	.	C	A	.	.	MAF_INRAE=10.759;MAF_USDA=1.639
NC_035084.1	73415868	.	G	T	.	.	MAF_INRAE=10.759;MAF_USDA=20.0
NC_035084.1	73415885	.	A	T	.	.	MAF_INRAE=25.316;MAF_USDA=12.353
NC_035084.1	73415889	.	A	G	.	.	MAF_USDA=5.882
NC_035084.1	73415940	.	T	A	.	.	MAF_USDA=2.459
NC_035084.1	73415947	.	G	A	.	.	MAF_INRAE=6.667;MAF_USDA=2.353
NC_035084.1	73415956	.	C	T	.	.	MAF_INRAE=46.667;MAF_USDA=25.294
NC_035084.1	73415970	.	T	G	.	.	MAF_INRAE=10.759;MAF_USDA=17.647
NC_035084.1	73416029	.	A	G	.	.	MAF_INRAE=45.833;MAF_USDA=30.952
NC_035084.1	73416103	.	C	T	.	.	MAF_INRAE=36.709;MAF_USDA=45.238
NC_035084.1	73416157	.	C	T	.	.	MAF_INRAE=28.481;MAF_USDA=25.0
NC_035084.1	73416192	.	C	T	.	.	MAF_INRAE=10.127;MAF_USDA=1.667
NC_035084.1	73416250	.	C	A	.	.	MAF_INRAE=45.833;MAF_USDA=32.353
NC_035084.1	73416252	.	T	C	.	.	MAF_INRAE=45.833;MAF_USDA=31.176
NC_035084.1	73416341	.	G	T	.	.	MAF_INRAE=31.579;MAF_USDA=20.588
NC_035084.1	73416387	.	C	T	.	.	MAF_USDA=25.882
NC_035084.1	73416396	.	C	T	.	.	MAF_USDA=14.583
NC_035084.1	73416411	.	T	G	.	.	MAF_USDA=14.583
NC_035084.1	73416446	.	T	A	.	.	MAF_USDA=27.647
NC_035084.1	73416471	.	T	G	.	.	MAF_USDA=27.647
NC_035084.1	73416497	.	A	G	.	.	MAF_USDA=18.75
NC_035084.1	73416532	.	T	C	.	.	MAF_USDA=29.412
NC_035084.1	73417302	.	C	A	.	.	MAF_USDA=1.667
NC_035084.1	73417338	.	T	G	.	.	MAF_USDA=8.197
NC_035084.1	73417344	.	G	T	.	.	MAF_USDA=1.639
NC_035084.1	73417366	.	A	T	.	.	MAF_INRAE=42.105;MAF_USDA=24.706
NC_035084.1	73417450	.	C	A	.	.	MAF_USDA=4.918
NC_035084.1	73417465	.	A	T	.	.	MAF_INRAE=31.579
NC_035084.1	73417474	.	G	T	.	.	MAF_INRAE=42.105;MAF_USDA=25.882
NC_035084.1	73417553	.	A	G	.	.	MAF_INRAE=5.0
NC_035084.1	73417765	.	T	C	.	.	MAF_INRAE=7.595;MAF_USDA=35.294
NC_035084.1	73417903	.	T	A	.	.	MAF_INRAE=41.667
NC_035084.1	73417981	.	G	A	.	.	MAF_USDA=1.639
NC_035084.1	73417984	.	G	A	.	.	MAF_INRAE=47.468;MAF_USDA=31.765
NC_035084.1	73417996	.	A	G	.	.	MAF_USDA=1.639
NC_035084.1	73418188	.	G	A	.	.	MAF_USDA=4.167
NC_035084.1	73420220	.	A	C	.	.	MAF_USDA=12.5
NC_035084.1	73420239	.	G	A	.	.	MAF_USDA=10.417
NC_035084.1	73420252	.	C	T	.	.	MAF_USDA=4.918
NC_035084.1	73420347	.	C	G	.	.	MAF_INRAE=5.263;MAF_USDA=4.118
NC_035084.1	73420382	.	A	C	.	.	MAF_USDA=11.176
NC_035084.1	73420393	.	G	T	.	.	MAF_USDA=1.639
NC_035084.1	73420394	.	G	T	.	.	MAF_USDA=6.25
NC_035084.1	73420419	.	A	C	.	.	MAF_INRAE=6.667;MAF_USDA=20.588
NC_035084.1	73420460	.	A	G	.	.	MAF_INRAE=43.671;MAF_USDA=20.588
NC_035084.1	73420493	.	C	T	.	.	MAF_INRAE=36.709;MAF_USDA=16.667
NC_035084.1	73420653	.	T	C	.	.	MAF_INRAE=27.848;MAF_USDA=44.643
NC_035084.1	73420850	.	T	A	.	.	MAF_INRAE=43.671;MAF_USDA=40.0
NC_035084.1	73420871	.	C	A	.	.	MAF_INRAE=38.608;MAF_USDA=35.882
NC_035084.1	73420961	.	C	T	.	.	MAF_USDA=4.098
NC_035084.1	73421146	.	G	A	.	.	MAF_USDA=19.412
NC_035084.1	73421180	.	G	A	.	.	MAF_INRAE=5.833
NC_035084.1	73421220	.	G	T	.	.	MAF_INRAE=39.167;MAF_USDA=5.738
NC_035084.1	73421255	.	A	T	.	.	MAF_USDA=1.667
NC_035084.1	73421256	.	C	A	.	.	MAF_USDA=1.667
NC_035084.1	73421390	.	T	C	.	.	MAF_INRAE=32.911;MAF_USDA=45.882
NC_035084.1	73421467	.	G	A	.	.	MAF_INRAE=35.833;MAF_USDA=36.957
NC_035084.1	73421487	.	T	C	.	.	MAF_USDA=13.043
NC_035084.1	73421547	.	T	G	.	.	MAF_INRAE=36.667;MAF_USDA=36.957
NC_035084.1	73421565	.	T	C	.	.	MAF_INRAE=35.833;MAF_USDA=34.783
NC_035084.1	73421681	.	G	C	.	.	MAF_INRAE=3.333;MAF_USDA=8.197
NC_035084.1	73421693	.	G	T	.	.	MAF_INRAE=5.263;MAF_USDA=1.765
NC_035084.1	73421700	.	A	C	.	.	MAF_INRAE=3.333;MAF_USDA=14.118
NC_035084.1	73421793	.	C	T	.	.	MAF_USDA=1.639
NC_035084.1	73421866	.	T	C	.	.	MAF_INRAE=2.632
NC_035084.1	73421900	.	T	G	.	.	MAF_USDA=31.25
NC_035084.1	73421904	.	A	C	.	.	MAF_USDA=13.636
NC_035084.1	73421946	.	C	A	.	.	MAF_INRAE=31.579;MAF_USDA=11.176
NC_035084.1	73421955	.	A	C	.	.	MAF_USDA=4.118
NC_035084.1	73421979	.	T	A	.	.	MAF_INRAE=5.263;MAF_USDA=10.656
NC_035084.1	73422077	.	C	T	.	.	MAF_INRAE=31.579;MAF_USDA=15.882
NC_035084.1	73422160	.	G	T	.	.	MAF_INRAE=31.579;MAF_USDA=12.5
NC_035084.1	73423017	.	C	A	.	.	MAF_INRAE=41.139;MAF_USDA=35.294
NC_035084.1	73423037	.	A	C	.	.	MAF_USDA=2.353
NC_035084.1	73423074	.	C	A	.	.	MAF_INRAE=7.595;MAF_USDA=2.459
NC_035084.1	73423201	.	T	G	.	.	MAF_USDA=2.459
NC_035084.1	73423219	.	A	G	.	.	MAF_USDA=21.176
NC_035084.1	73423493	.	A	G	.	.	MAF_INRAE=38.608;MAF_USDA=32.941
NC_035084.1	73423558	.	T	A	.	.	MAF_INRAE=32.911;MAF_USDA=26.471
NC_035084.1	73423563	.	T	C	.	.	MAF_INRAE=5.263;MAF_USDA=1.765
NC_035084.1	73423571	.	C	T	.	.	MAF_USDA=2.459
NC_035084.1	73423593	.	A	G	.	.	MAF_INRAE=38.608;MAF_USDA=48.235
NC_035084.1	73423650	.	G	A	.	.	MAF_INRAE=32.911;MAF_USDA=25.882
NC_035084.1	73430668	.	A	T	.	.	MAF_USDA=14.583
NC_035084.1	73430796	.	G	A	.	.	MAF_USDA=2.459
NC_035084.1	73430858	.	C	T	.	.	MAF_USDA=4.098
NC_035084.1	73430913	.	A	C	.	.	MAF_USDA=2.353
NC_035084.1	73430968	.	T	G	.	.	MAF_INRAE=27.215;MAF_USDA=20.588
NC_035084.1	73431109	.	C	T	.	.	MAF_INRAE=5.833;MAF_USDA=2.353
NC_035084.1	73431255	.	A	C	.	.	MAF_USDA=2.353
NC_035084.1	73431283	.	C	A	.	.	MAF_USDA=3.279
NC_035084.1	73431346	.	C	A	.	.	MAF_USDA=1.639
NC_035084.1	73431449	.	G	C	.	.	MAF_USDA=1.639
NC_035084.1	73431469	.	A	G	.	.	MAF_USDA=2.941
NC_035084.1	73431475	.	C	A	.	.	MAF_USDA=1.639
NC_035084.1	73431476	.	G	A	.	.	MAF_USDA=2.459
NC_035084.1	73431478	.	T	C	.	.	MAF_USDA=6.471
NC_035084.1	73431506	.	G	A	.	.	MAF_USDA=2.353
NC_035084.1	73431560	.	G	T	.	.	MAF_USDA=2.353
NC_035084.1	73431589	.	C	T	.	.	MAF_INRAE=27.215;MAF_USDA=22.941
NC_035084.1	73431604	.	A	G	.	.	MAF_USDA=8.333
NC_035084.1	73431613	.	T	G	.	.	MAF_USDA=2.353
NC_035084.1	73431669	.	T	G	.	.	MAF_INRAE=7.5;MAF_USDA=18.235
NC_035084.1	73431712	.	A	T	.	.	MAF_USDA=1.639
NC_035084.1	73431719	.	G	C	.	.	MAF_INRAE=7.5;MAF_USDA=1.639
NC_035084.1	73431797	.	C	T	.	.	MAF_USDA=2.941
NC_035084.1	73431837	.	T	A	.	.	MAF_USDA=3.279
NC_035084.1	73431868	.	G	T	.	.	MAF_USDA=2.083
NC_035084.1	73431876	.	C	A	.	.	MAF_USDA=2.459
NC_035084.1	73431889	.	C	A	.	.	MAF_USDA=2.459
NC_035084.1	73431897	.	C	T	.	.	MAF_INRAE=7.5;MAF_USDA=12.5
NC_035084.1	73432105	.	G	T	.	.	MAF_USDA=2.941
NC_035084.1	73432146	.	A	G	.	.	MAF_USDA=3.279
NC_035084.1	73432160	.	T	C	.	.	MAF_INRAE=7.5
NC_035084.1	73432287	.	C	T	.	.	MAF_INRAE=7.5;MAF_USDA=17.059
NC_035084.1	73432411	.	T	A	.	.	MAF_INRAE=5.833;MAF_USDA=2.353
NC_035084.1	73432506	.	C	A	.	.	MAF_USDA=2.459
NC_035084.1	73432509	.	A	G	.	.	MAF_USDA=12.941
NC_035084.1	73432548	.	A	C	.	.	MAF_USDA=1.639
NC_035084.1	73432573	.	C	T	.	.	MAF_USDA=2.941
NC_035084.1	73432628	.	C	T	.	.	MAF_INRAE=6.329
NC_035084.1	73432643	.	G	A	.	.	MAF_USDA=2.941
NC_035084.1	73432739	.	G	C	.	.	MAF_USDA=1.639
NC_035084.1	73432858	.	G	T	.	.	MAF_USDA=2.941
NC_035084.1	73432923	.	T	G	.	.	MAF_USDA=2.941
NC_035084.1	73433035	.	G	T	.	.	MAF_USDA=11.765
NC_035084.1	73433098	.	C	A	.	.	MAF_USDA=3.279
NC_035084.1	73433341	.	G	A	.	.	MAF_USDA=5.294
NC_035084.1	73433350	.	G	A	.	.	MAF_INRAE=4.167;MAF_USDA=4.918
NC_035084.1	73433364	.	G	A	.	.	MAF_USDA=2.941
NC_035084.1	73433370	.	G	A	.	.	MAF_INRAE=27.215;MAF_USDA=20.588
NC_035084.1	73433471	.	T	A	.	.	MAF_USDA=1.639
NC_035084.1	73433499	.	G	T	.	.	MAF_USDA=3.279
NC_035084.1	73433509	.	G	A	.	.	MAF_INRAE=8.333;MAF_USDA=20.0
NC_035084.1	73433527	.	A	G	.	.	MAF_USDA=3.279
NC_035084.1	73433528	.	T	C	.	.	MAF_USDA=3.279
NC_035084.1	73433530	.	A	G	.	.	MAF_USDA=3.279
NC_035084.1	73433551	.	G	A	.	.	MAF_INRAE=7.5;MAF_USDA=21.176
NC_035084.1	73433552	.	T	A	.	.	MAF_USDA=3.279
NC_035084.1	73433573	.	G	A	.	.	MAF_INRAE=10.759;MAF_USDA=4.118
NC_035084.1	73433630	.	C	A	.	.	MAF_INRAE=39.873;MAF_USDA=48.235
NC_035084.1	73433647	.	G	T	.	.	MAF_INRAE=6.667;MAF_USDA=2.353
NC_035084.1	73433648	.	A	T	.	.	MAF_INRAE=6.667;MAF_USDA=2.353
NC_035084.1	73433797	.	G	T	.	.	MAF_USDA=2.5
NC_035084.1	73433809	.	T	C	.	.	MAF_INRAE=1.667;MAF_USDA=6.25
NC_035084.1	73433815	.	G	C	.	.	MAF_USDA=2.976
NC_035084.1	73433954	.	C	T	.	.	MAF_USDA=2.941
NC_035084.1	73433978	.	T	A	.	.	MAF_USDA=2.353
NC_035084.1	73434022	.	C	T	.	.	MAF_USDA=1.639
NC_035084.1	73434089	.	G	A	.	.	MAF_USDA=2.941
NC_035084.1	73434113	.	A	T	.	.	MAF_USDA=12.941
NC_035084.1	73434497	.	G	C	.	.	MAF_USDA=4.167
NC_035084.1	73434571	.	T	G	.	.	MAF_USDA=2.941
NC_035084.1	73434643	.	G	T	.	.	MAF_USDA=4.098
NC_035084.1	73434659	.	T	A	.	.	MAF_USDA=1.765
NC_035084.1	73434661	.	C	T	.	.	MAF_USDA=10.588
NC_035084.1	73434716	.	G	T	.	.	MAF_USDA=7.377
NC_035084.1	73434732	.	A	T	.	.	MAF_USDA=32.941
NC_035084.1	73434734	.	C	T	.	.	MAF_INRAE=2.5
NC_035084.1	73434736	.	C	T	.	.	MAF_USDA=24.706
NC_035084.1	73434751	.	G	T	.	.	MAF_USDA=5.738
NC_035084.1	73434755	.	G	T	.	.	MAF_USDA=48.824
NC_035084.1	73435807	.	C	T	.	.	MAF_USDA=2.586
NC_035084.1	73435853	.	C	A	.	.	MAF_USDA=3.333
NC_035084.1	73435893	.	C	T	.	.	MAF_USDA=1.639
NC_035084.1	73435926	.	A	T	.	.	MAF_INRAE=36.842;MAF_USDA=24.706
NC_035084.1	73435960	.	G	A	.	.	MAF_USDA=1.639
NC_035084.1	73435999	.	C	G	.	.	MAF_INRAE=7.5
NC_035084.1	73436058	.	A	C	.	.	MAF_USDA=4.098
NC_035084.1	73436087	.	C	T	.	.	MAF_USDA=4.098
NC_035084.1	73436112	.	C	T	.	.	MAF_USDA=3.279
NC_035084.1	73436192	.	T	C	.	.	MAF_INRAE=34.177;MAF_USDA=25.882
NC_035084.1	73436253	.	G	T	.	.	MAF_USDA=1.639
NC_035084.1	73436291	.	G	A	.	.	MAF_INRAE=7.5;MAF_USDA=33.529
NC_035084.1	73436306	.	G	C	.	.	MAF_USDA=2.459
NC_035084.1	73436307	.	G	A	.	.	MAF_USDA=2.459
NC_035084.1	73436391	.	T	A	.	.	MAF_INRAE=5.833
NC_035084.1	73436397	.	C	T	.	.	MAF_USDA=2.459
NC_035084.1	73436419	.	T	C	.	.	MAF_USDA=2.459
NC_035084.1	73436482	.	C	T	.	.	MAF_USDA=1.639
NC_035084.1	73436683	.	C	T	.	.	MAF_INRAE=10.759
NC_035084.1	73436882	.	A	G	.	.	MAF_USDA=1.639
NC_035084.1	73437159	.	A	C	.	.	MAF_INRAE=10.759;MAF_USDA=12.5
NC_035084.1	73437165	.	A	G	.	.	MAF_INRAE=7.5;MAF_USDA=9.016
NC_035084.1	73437172	.	C	T	.	.	MAF_INRAE=37.975;MAF_USDA=25.882
NC_035084.1	73437181	.	G	A	.	.	MAF_INRAE=50.0;MAF_USDA=50.0
NC_035084.1	73437193	.	A	G	.	.	MAF_INRAE=43.671;MAF_USDA=29.762
NC_035084.1	73437198	.	C	A	.	.	MAF_INRAE=6.667;MAF_USDA=1.765
NC_035084.1	73437206	.	T	C	.	.	MAF_INRAE=9.494
NC_035084.1	73437233	.	G	A	.	.	MAF_INRAE=50.0;MAF_USDA=12.353
NC_035084.1	73441747	.	T	C	.	.	MAF_INRAE=28.481;MAF_USDA=19.412
NC_035084.1	73441748	.	T	G	.	.	MAF_USDA=20.588
NC_035084.1	73441780	.	G	T	.	.	MAF_INRAE=47.468;MAF_USDA=13.115
NC_035084.1	73441789	.	T	C	.	.	MAF_INRAE=7.5;MAF_USDA=20.588
NC_035084.1	73441810	.	T	A	.	.	MAF_INRAE=7.5;MAF_USDA=21.176
NC_035084.1	73441856	.	T	C	.	.	MAF_USDA=3.279
NC_035084.1	73442131	.	C	T	.	.	MAF_INRAE=6.667
NC_035084.1	73442149	.	A	G	.	.	MAF_USDA=27.083
NC_035084.1	73442194	.	G	T	.	.	MAF_INRAE=26.316;MAF_USDA=8.235
NC_035084.1	73442215	.	G	A	.	.	MAF_INRAE=38.608;MAF_USDA=38.235
NC_035084.1	73442254	.	A	T	.	.	MAF_INRAE=34.167
NC_035084.1	73442473	.	C	A	.	.	MAF_USDA=3.279
NC_035084.1	73442480	.	C	A	.	.	MAF_USDA=12.5
NC_035084.1	73442535	.	A	G	.	.	MAF_INRAE=8.333;MAF_USDA=20.588
NC_035084.1	73442604	.	G	A	.	.	MAF_USDA=2.353
NC_035084.1	73442621	.	C	A	.	.	MAF_INRAE=1.667
NC_035084.1	73442687	.	G	T	.	.	MAF_USDA=14.583
NC_035084.1	73442688	.	G	C	.	.	MAF_USDA=2.459
NC_035084.1	73442689	.	A	G	.	.	MAF_USDA=2.459
NC_035084.1	73442692	.	T	A	.	.	MAF_USDA=2.459
NC_035084.1	73442696	.	G	C	.	.	MAF_USDA=2.459
NC_035084.1	73442704	.	G	A	.	.	MAF_USDA=30.0
NC_035084.1	73442705	.	T	C	.	.	MAF_USDA=2.459
NC_035084.1	73442779	.	A	T	.	.	MAF_USDA=3.279
NC_035084.1	73442788	.	T	C	.	.	MAF_USDA=20.588
NC_035084.1	73450162	.	G	A	.	.	MAF_USDA=5.833
NC_035084.1	73450244	.	C	A	.	.	MAF_USDA=1.639
NC_035084.1	73450442	.	C	G	.	.	MAF_INRAE=27.848;MAF_USDA=40.588
NC_035084.1	73450599	.	C	A	.	.	MAF_INRAE=12.025;MAF_USDA=28.824
NC_035084.1	73450667	.	G	T	.	.	MAF_INRAE=40.506;MAF_USDA=45.882
NC_035084.1	73450685	.	G	A	.	.	MAF_INRAE=10.759;MAF_USDA=1.639
NC_035084.1	73450726	.	T	A	.	.	MAF_USDA=2.459
NC_035084.1	73450810	.	G	A	.	.	MAF_INRAE=48.734;MAF_USDA=26.19
NC_035084.1	73450869	.	C	T	.	.	MAF_INRAE=47.368;MAF_USDA=50.0
NC_035084.1	73450901	.	T	A	.	.	MAF_INRAE=47.368;MAF_USDA=23.494
NC_035084.1	73450917	.	A	C	.	.	MAF_INRAE=47.368;MAF_USDA=12.712
NC_035084.1	73451037	.	G	C	.	.	MAF_USDA=16.667
NC_035084.1	73451208	.	A	T	.	.	MAF_INRAE=47.368;MAF_USDA=27.083
NC_035084.1	73451290	.	G	A	.	.	MAF_INRAE=47.368
NC_035084.1	73451331	.	G	A	.	.	MAF_USDA=1.639
NC_035084.1	73451401	.	C	T	.	.	MAF_USDA=1.639
NC_035084.1	73451427	.	A	C	.	.	MAF_USDA=27.083
NC_035084.1	73451621	.	C	T	.	.	MAF_USDA=1.667
NC_035084.1	73451683	.	C	T	.	.	MAF_USDA=21.429
NC_035084.1	73451759	.	C	T	.	.	MAF_USDA=11.905
NC_035084.1	73451786	.	G	A	.	.	MAF_INRAE=28.333;MAF_USDA=48.824
NC_035084.1	73452026	.	T	C	.	.	MAF_INRAE=39.873;MAF_USDA=45.833
NC_035084.1	73452172	.	G	A	.	.	MAF_INRAE=39.241;MAF_USDA=45.882
NC_035084.1	73452295	.	C	T	.	.	MAF_INRAE=18.354;MAF_USDA=7.377
NC_035084.1	73452311	.	C	G	.	.	MAF_INRAE=12.025;MAF_USDA=10.0
NC_035084.1	73452533	.	G	A	.	.	MAF_INRAE=41.139;MAF_USDA=33.529
NC_035084.1	73452570	.	C	A	.	.	MAF_INRAE=41.139;MAF_USDA=31.176
NC_035084.1	73452609	.	A	C	.	.	MAF_INRAE=41.139;MAF_USDA=33.529
NC_035084.1	73452639	.	A	T	.	.	MAF_INRAE=36.709;MAF_USDA=2.459
NC_035084.1	73452726	.	C	T	.	.	MAF_INRAE=32.5
NC_035084.1	73452757	.	C	T	.	.	MAF_USDA=1.639
NC_035084.1	73452758	.	C	T	.	.	MAF_USDA=1.639
NC_035084.1	73452842	.	T	C	.	.	MAF_INRAE=44.304;MAF_USDA=5.738
NC_035084.1	73452960	.	G	A	.	.	MAF_INRAE=7.5
NC_035084.1	73452989	.	G	A	.	.	MAF_INRAE=2.532
NC_035084.1	73453011	.	G	A	.	.	MAF_USDA=1.639
NC_035084.1	73453038	.	T	C	.	.	MAF_INRAE=46.835;MAF_USDA=11.765
NC_035084.1	73453061	.	G	A	.	.	MAF_INRAE=7.5;MAF_USDA=37.059
NC_035084.1	73453071	.	G	C	.	.	MAF_USDA=2.459
NC_035084.1	73453180	.	G	A	.	.	MAF_USDA=1.639
NC_035084.1	73453436	.	A	G	.	.	MAF_INRAE=47.468;MAF_USDA=18.852
NC_035084.1	73453540	.	C	A	.	.	MAF_INRAE=5.263;MAF_USDA=7.059
NC_035084.1	73453541	.	C	A	.	.	MAF_USDA=7.059
NC_035084.1	73453555	.	C	A	.	.	MAF_USDA=4.098
NC_035084.1	73453610	.	G	T	.	.	MAF_USDA=1.639
NC_035084.1	73453612	.	A	T	.	.	MAF_USDA=1.639
NC_035084.1	73453635	.	G	A	.	.	MAF_INRAE=46.835;MAF_USDA=11.176
NC_035084.1	73453768	.	C	G	.	.	MAF_INRAE=5.263;MAF_USDA=15.882
NC_035084.1	73453769	.	A	G	.	.	MAF_USDA=10.656
NC_035084.1	73453823	.	GATTAGCG	GATTAGCC	.	.	MAF_USDA=14.583
NC_035084.1	73454003	.	C	A	.	.	MAF_USDA=1.639
NC_035084.1	73454047	.	C	A	.	.	MAF_INRAE=46.835;MAF_USDA=11.176
NC_035084.1	73454065	.	G	A	.	.	MAF_INRAE=11.392;MAF_USDA=23.529
NC_035084.1	73454103	.	A	C	.	.	MAF_INRAE=8.333
NC_035084.1	73454221	.	T	A	.	.	MAF_INRAE=7.595;MAF_USDA=3.279
NC_035084.1	73454395	.	C	A	.	.	MAF_USDA=1.639
NC_035084.1	73454452	.	G	A	.	.	MAF_INRAE=46.835;MAF_USDA=10.588
NC_035084.1	73454569	.	C	T	.	.	MAF_USDA=13.529
NC_035084.1	73454597	.	A	C	.	.	MAF_USDA=1.639
NC_035084.1	73454601	.	C	G	.	.	MAF_INRAE=2.532
NC_035084.1	73454608	.	C	T	.	.	MAF_USDA=7.377
NC_035084.1	73454654	.	G	T	.	.	MAF_INRAE=5.833;MAF_USDA=18.235
NC_035084.1	73454737	.	C	G	.	.	MAF_INRAE=7.5;MAF_USDA=17.647
NC_035084.1	73454762	.	G	T	.	.	MAF_USDA=1.639
NC_035084.1	73454817	.	G	A	.	.	MAF_USDA=1.639
NC_035084.1	73454926	.	C	T	.	.	MAF_USDA=1.639
NC_035084.1	73454945	.	G	T	.	.	MAF_USDA=20.833
NC_035084.1	73455009	.	G	T	.	.	MAF_USDA=39.583
NC_035084.1	73455020	.	C	T	.	.	MAF_USDA=12.5
NC_035084.1	73455041	.	T	G	.	.	MAF_USDA=37.5
NC_035084.1	73455553	.	G	T	.	.	MAF_USDA=31.25
NC_035084.1	73455585	.	G	T	.	.	MAF_USDA=31.25
NC_035084.1	73455699	.	T	C	.	.	MAF_USDA=3.279
NC_035084.1	73455709	.	T	C	.	.	MAF_INRAE=10.759;MAF_USDA=7.059
NC_035084.1	73455729	.	T	C	.	.	MAF_INRAE=7.5
NC_035084.1	73455787	.	C	A	.	.	MAF_INRAE=7.595;MAF_USDA=32.738
NC_035084.1	73455789	.	T	G	.	.	MAF_INRAE=43.333;MAF_USDA=20.588
NC_035084.1	73455796	.	C	A	.	.	MAF_INRAE=48.734;MAF_USDA=21.765
NC_035084.1	73455899	.	G	A	.	.	MAF_INRAE=27.848;MAF_USDA=22.353
NC_035084.1	73455916	.	T	A	.	.	MAF_USDA=3.279
NC_035084.1	73456006	.	T	C	.	.	MAF_INRAE=37.975;MAF_USDA=17.059
NC_035084.1	73456058	.	T	C	.	.	MAF_INRAE=44.937;MAF_USDA=48.235
NC_035084.1	73456084	.	A	C	.	.	MAF_USDA=3.279
NC_035084.1	73456180	.	G	A	.	.	MAF_USDA=2.459
NC_035084.1	73456304	.	C	T	.	.	MAF_INRAE=34.167
NC_035084.1	73456347	.	C	T	.	.	MAF_INRAE=37.342;MAF_USDA=5.294
NC_035084.1	73456379	.	T	A	.	.	MAF_USDA=4.098
NC_035084.1	73456456	.	C	A	.	.	MAF_INRAE=16.456;MAF_USDA=9.412
NC_035084.1	73456602	.	T	A	.	.	MAF_INRAE=6.329
NC_035084.1	73456649	.	G	A	.	.	MAF_USDA=1.639
NC_035084.1	73456702	.	C	T	.	.	MAF_USDA=1.639
NC_035084.1	73456755	.	G	A	.	.	MAF_INRAE=16.456;MAF_USDA=9.412
NC_035084.1	73456790	.	G	T	.	.	MAF_INRAE=16.456;MAF_USDA=21.765
NC_035084.1	73456882	.	T	A	.	.	MAF_USDA=12.941
NC_035084.1	73456890	.	C	T	.	.	MAF_INRAE=39.241;MAF_USDA=31.176
NC_035084.1	73456903	.	T	C	.	.	MAF_INRAE=7.5;MAF_USDA=18.235
NC_035084.1	73456923	.	A	T	.	.	MAF_INRAE=37.975;MAF_USDA=27.059
NC_035084.1	73456956	.	G	T	.	.	MAF_INRAE=37.975;MAF_USDA=4.118
NC_035084.1	73457015	.	G	T	.	.	MAF_USDA=4.118
NC_035084.1	73457038	.	C	A	.	.	MAF_INRAE=27.848;MAF_USDA=23.529
NC_035084.1	73457051	.	G	A	.	.	MAF_USDA=1.639
NC_035084.1	73457118	.	T	A	.	.	MAF_INRAE=37.975;MAF_USDA=42.941
NC_035084.1	73457121	.	G	A	.	.	MAF_INRAE=7.5;MAF_USDA=4.918
NC_035084.1	73457184	.	G	T,C	.	.	MAF_INRAE=7.5;MAF_USDA=10.417
NC_035084.1	73457185	.	G	C	.	.	MAF_USDA=10.417
NC_035084.1	73457204	.	T	A	.	.	MAF_USDA=4.706
NC_035084.1	73457213	.	G	T	.	.	MAF_USDA=4.118
NC_035084.1	73457249	.	A	G	.	.	MAF_USDA=13.529
NC_035084.1	73457261	.	A	C	.	.	MAF_USDA=2.459
NC_035084.1	73457268	.	G	A	.	.	MAF_INRAE=36.709;MAF_USDA=15.882
NC_035084.1	73457273	.	A	C	.	.	MAF_INRAE=18.354;MAF_USDA=24.118
NC_035084.1	73457456	.	T	C	.	.	MAF_INRAE=9.494
NC_035084.1	73457531	.	T	C	.	.	MAF_INRAE=46.203;MAF_USDA=39.412
NC_035084.1	73457589	.	C	A	.	.	MAF_INRAE=27.848;MAF_USDA=25.294
NC_035084.1	73457633	.	G	A	.	.	MAF_INRAE=16.456;MAF_USDA=10.0
NC_035084.1	73457926	.	G	A	.	.	MAF_USDA=1.639
NC_035084.1	73457932	.	T	C	.	.	MAF_USDA=4.118
NC_035084.1	73457974	.	G	A	.	.	MAF_USDA=2.459
NC_035084.1	73458048	.	T	A	.	.	MAF_INRAE=12.025;MAF_USDA=5.294
NC_035084.1	73458084	.	A	G	.	.	MAF_INRAE=12.025;MAF_USDA=5.294
NC_035084.1	73458216	.	G	A	.	.	MAF_USDA=12.5
NC_035084.1	73458304	.	A	T	.	.	MAF_USDA=4.098
NC_035084.1	73458307	.	G	C	.	.	MAF_USDA=4.098
NC_035084.1	73458308	.	G	A	.	.	MAF_USDA=2.459
NC_035084.1	73458310	.	G	A	.	.	MAF_INRAE=27.848;MAF_USDA=20.588
NC_035084.1	73458356	.	A	C	.	.	MAF_USDA=1.639
NC_035084.1	73458405	.	G	T	.	.	MAF_INRAE=1.667;MAF_USDA=6.25
NC_035084.1	73458431	.	A	T	.	.	MAF_INRAE=17.722;MAF_USDA=24.118
NC_035084.1	73458762	.	C	T	.	.	MAF_USDA=1.639
NC_035084.1	73458806	.	C	T	.	.	MAF_USDA=2.083
NC_035084.1	73459015	.	G	C	.	.	MAF_USDA=4.098
NC_035084.1	73459125	.	G	T	.	.	MAF_INRAE=10.759;MAF_USDA=3.529
NC_035084.1	73459200	.	G	T	.	.	MAF_USDA=1.639
NC_035084.1	73459386	.	A	C	.	.	MAF_USDA=6.471
NC_035084.1	73459425	.	A	G	.	.	MAF_USDA=2.459
NC_035084.1	73459428	.	G	A	.	.	MAF_USDA=10.588
NC_035084.1	73459434	.	G	T	.	.	MAF_INRAE=36.842;MAF_USDA=38.235
NC_035084.1	73459469	.	C	G	.	.	MAF_INRAE=6.667
NC_035084.1	73459539	.	G	T	.	.	MAF_INRAE=2.632
NC_035084.1	73459558	.	C	T	.	.	MAF_INRAE=7.895
NC_035084.1	73460249	.	C	T	.	.	MAF_USDA=4.098
NC_035084.1	73460293	.	C	T	.	.	MAF_USDA=7.627
NC_035084.1	73460368	.	C	T	.	.	MAF_USDA=8.824
NC_035084.1	73460373	.	T	G	.	.	MAF_INRAE=18.354;MAF_USDA=41.765
NC_035084.1	73460487	.	T	G	.	.	MAF_USDA=7.377
NC_035084.1	73460496	.	T	C	.	.	MAF_USDA=20.0
NC_035084.1	73460554	.	A	G	.	.	MAF_INRAE=6.667
NC_035084.1	73460571	.	G	C	.	.	MAF_INRAE=5.263;MAF_USDA=1.765
NC_035084.1	73460599	.	T	C	.	.	MAF_INRAE=27.848;MAF_USDA=20.588
NC_035084.1	73460659	.	G	A	.	.	MAF_INRAE=7.5;MAF_USDA=6.471
NC_035084.1	73460789	.	G	A	.	.	MAF_INRAE=27.848;MAF_USDA=21.176
NC_035084.1	73460856	.	G	A	.	.	MAF_INRAE=42.405;MAF_USDA=20.0
NC_035084.1	73460875	.	G	A	.	.	MAF_USDA=3.279
NC_035084.1	73460958	.	C	T	.	.	MAF_INRAE=1.667
NC_035084.1	73460960	.	A	T	.	.	MAF_USDA=4.918
NC_035084.1	73461026	.	A	T	.	.	MAF_USDA=4.098
NC_035084.1	73461414	.	G	C	.	.	MAF_INRAE=39.873;MAF_USDA=12.353
NC_035084.1	73461418	.	T	C	.	.	MAF_INRAE=5.263;MAF_USDA=2.353
NC_035084.1	73461428	.	C	G	.	.	MAF_USDA=4.098
NC_035084.1	73461485	.	G	A	.	.	MAF_USDA=1.639
NC_035084.1	73461513	.	T	C	.	.	MAF_INRAE=3.333
NC_035084.1	73461574	.	T	C	.	.	MAF_INRAE=5.263;MAF_USDA=14.118
NC_035084.1	73461783	.	G	A	.	.	MAF_USDA=3.529
NC_035084.1	73461784	.	C	G	.	.	MAF_USDA=1.639
NC_035084.1	73461793	.	G	A	.	.	MAF_INRAE=2.532
NC_035084.1	73462087	.	A	G	.	.	MAF_INRAE=16.456;MAF_USDA=12.353
NC_035084.1	73462147	.	G	T	.	.	MAF_INRAE=9.494
NC_035084.1	73462355	.	A	G	.	.	MAF_INRAE=16.456;MAF_USDA=13.529
NC_035084.1	73462416	.	A	C	.	.	MAF_INRAE=16.456;MAF_USDA=12.353
NC_035084.1	73462432	.	C	T	.	.	MAF_USDA=1.639
NC_035084.1	73462514	.	G	A	.	.	MAF_INRAE=10.759;MAF_USDA=2.459
NC_035084.1	73462609	.	C	T	.	.	MAF_INRAE=12.025;MAF_USDA=7.647
NC_035084.1	73462610	.	C	T	.	.	MAF_USDA=3.279
NC_035084.1	73462688	.	G	A	.	.	MAF_USDA=18.75
NC_035084.1	73462811	.	G	A	.	.	MAF_INRAE=38.333;MAF_USDA=6.557
NC_035084.1	73462845	.	A	T	.	.	MAF_INRAE=16.456;MAF_USDA=11.765
NC_035084.1	73462850	.	C	G	.	.	MAF_INRAE=16.456;MAF_USDA=11.176
NC_035084.1	73462851	.	A	G	.	.	MAF_INRAE=18.333;MAF_USDA=10.588
NC_035084.1	73462958	.	G	A	.	.	MAF_INRAE=16.456;MAF_USDA=11.765
NC_035084.1	73463297	.	T	C	.	.	MAF_INRAE=16.456;MAF_USDA=12.353
NC_035084.1	73463393	.	C	T	.	.	MAF_INRAE=16.456;MAF_USDA=12.941
NC_035084.1	73463487	.	C	A	.	.	MAF_INRAE=37.975;MAF_USDA=14.706
NC_035084.1	73463577	.	C	A	.	.	MAF_INRAE=16.456;MAF_USDA=12.353
NC_035084.1	73463578	.	G	A	.	.	MAF_INRAE=6.667;MAF_USDA=2.941
NC_035084.1	73463625	.	G	C	.	.	MAF_INRAE=16.456;MAF_USDA=11.765
NC_035084.1	73463782	.	G	A	.	.	MAF_INRAE=6.667;MAF_USDA=15.294
NC_035084.1	73464045	.	C	A	.	.	MAF_INRAE=16.456;MAF_USDA=13.529
NC_035084.1	73464046	.	G	A	.	.	MAF_USDA=9.412
NC_035084.1	73464096	.	C	A	.	.	MAF_INRAE=16.456;MAF_USDA=13.529
NC_035084.1	73464156	.	A	G	.	.	MAF_INRAE=16.456;MAF_USDA=12.353
NC_035084.1	73464172	.	T	C	.	.	MAF_INRAE=40.506;MAF_USDA=35.294
NC_035084.1	73464201	.	T	C	.	.	MAF_INRAE=10.526;MAF_USDA=4.706
NC_035084.1	73464264	.	A	T	.	.	MAF_USDA=10.417
NC_035084.1	73464265	.	A	T	.	.	MAF_USDA=10.417
NC_035084.1	73464386	.	C	T	.	.	MAF_INRAE=10.526;MAF_USDA=4.118
NC_035084.1	73464477	.	A	T	.	.	MAF_INRAE=10.127;MAF_USDA=2.459
NC_035084.1	73464482	.	G	C	.	.	MAF_USDA=2.941
NC_035084.1	73464589	.	G	A	.	.	MAF_INRAE=7.595;MAF_USDA=2.459
NC_035084.1	73464641	.	C	G	.	.	MAF_USDA=1.639
NC_035084.1	73464664	.	C	T	.	.	MAF_USDA=16.471
NC_035084.1	73464687	.	A	G	.	.	MAF_INRAE=16.456;MAF_USDA=12.353
NC_035084.1	73464717	.	A	T	.	.	MAF_INRAE=9.494
NC_035084.1	73464737	.	C	A	.	.	MAF_INRAE=3.333
NC_035084.1	73464805	.	C	T	.	.	MAF_USDA=1.639
NC_035084.1	73464816	.	C	G	.	.	MAF_USDA=1.639
NC_035084.1	73464835	.	C	A	.	.	MAF_USDA=1.639
NC_035084.1	73464850	.	C	A	.	.	MAF_USDA=2.459
NC_035084.1	73465046	.	A	C	.	.	MAF_INRAE=12.025;MAF_USDA=12.941
NC_035084.1	73465348	.	T	A	.	.	MAF_USDA=2.941
NC_035084.1	73465821	.	C	G	.	.	MAF_USDA=9.016
NC_035084.1	73465826	.	G	A	.	.	MAF_INRAE=16.456;MAF_USDA=12.353
NC_035084.1	73465830	.	G	T	.	.	MAF_INRAE=18.333;MAF_USDA=12.353
NC_035084.1	73465986	.	G	T	.	.	MAF_USDA=2.459
NC_035084.1	73466001	.	C	T	.	.	MAF_INRAE=48.101;MAF_USDA=44.118
NC_035084.1	73466079	.	C	A	.	.	MAF_USDA=10.417
NC_035084.1	73466270	.	T	A	.	.	MAF_USDA=25.0
NC_035084.1	73466271	.	T	G	.	.	MAF_USDA=25.0
NC_035084.1	73466292	.	T	C	.	.	MAF_USDA=1.695
NC_035084.1	73467304	.	C	A	.	.	MAF_USDA=2.459
NC_035084.1	73467330	.	C	T	.	.	MAF_INRAE=16.456;MAF_USDA=10.588
NC_035084.1	73467349	.	T	A	.	.	MAF_INRAE=47.5;MAF_USDA=28.824
NC_035084.1	73467425	.	A	T	.	.	MAF_USDA=4.918
NC_035084.1	73467456	.	G	A	.	.	MAF_USDA=4.706
NC_035084.1	73467556	.	T	C	.	.	MAF_INRAE=6.667;MAF_USDA=17.059
NC_035084.1	73467590	.	C	G	.	.	MAF_INRAE=3.333
NC_035084.1	73467608	.	C	T	.	.	MAF_INRAE=10.526;MAF_USDA=4.706
NC_035084.1	73467695	.	G	T	.	.	MAF_INRAE=1.667
NC_035084.1	73467785	.	G	A	.	.	MAF_INRAE=48.101;MAF_USDA=44.118
NC_035084.1	73467991	.	G	T	.	.	MAF_INRAE=39.167;MAF_USDA=8.824
NC_035084.1	73468086	.	A	G	.	.	MAF_INRAE=10.759;MAF_USDA=2.459
NC_035084.1	73468141	.	A	C	.	.	MAF_USDA=10.0
NC_035084.1	73468176	.	G	A	.	.	MAF_INRAE=16.456;MAF_USDA=12.353
NC_035084.1	73468196	.	T	G	.	.	MAF_INRAE=16.667
NC_035084.1	73468210	.	C	A	.	.	MAF_USDA=2.083
NC_035084.1	73468234	.	A	G	.	.	MAF_USDA=2.353
NC_035084.1	73468333	.	T	A	.	.	MAF_INRAE=39.167;MAF_USDA=11.31
NC_035084.1	73468399	.	T	A	.	.	MAF_USDA=3.279
NC_035084.1	73468436	.	A	G	.	.	MAF_INRAE=16.456;MAF_USDA=12.353
NC_035084.1	73468464	.	C	T	.	.	MAF_INRAE=7.595;MAF_USDA=3.279
NC_035084.1	73468474	.	C	T	.	.	MAF_INRAE=16.456;MAF_USDA=12.353
NC_035084.1	73468524	.	T	C	.	.	MAF_USDA=10.417
NC_035084.1	73468620	.	T	G	.	.	MAF_USDA=2.941
NC_035084.1	73468639	.	C	T	.	.	MAF_INRAE=12.5
NC_035084.1	73468648	.	C	T	.	.	MAF_INRAE=16.456;MAF_USDA=12.353
NC_035084.1	73468736	.	T	C	.	.	MAF_USDA=2.353
NC_035084.1	73468884	.	C	A	.	.	MAF_INRAE=10.526;MAF_USDA=7.647
NC_035084.1	73468897	.	C	G	.	.	MAF_INRAE=40.0;MAF_USDA=11.765
NC_035084.1	73468914	.	T	C	.	.	MAF_INRAE=10.759;MAF_USDA=9.016
NC_035084.1	73468941	.	G	A	.	.	MAF_INRAE=9.494
NC_035084.1	73469048	.	A	T	.	.	MAF_INRAE=16.456;MAF_USDA=12.353
NC_035084.1	73469052	.	A	G	.	.	MAF_INRAE=27.5;MAF_USDA=48.824
NC_035084.1	73469075	.	A	C	.	.	MAF_INRAE=17.089;MAF_USDA=24.118
NC_035084.1	73469082	.	A	C	.	.	MAF_INRAE=47.468;MAF_USDA=39.412
NC_035084.1	73469124	.	C	T	.	.	MAF_INRAE=1.667;MAF_USDA=6.25
NC_035084.1	73469134	.	A	C	.	.	MAF_INRAE=15.823;MAF_USDA=13.529
NC_035084.1	73469148	.	C	T	.	.	MAF_USDA=2.459
NC_035084.1	73469189	.	A	T	.	.	MAF_USDA=3.279
NC_035084.1	73469337	.	G	A	.	.	MAF_INRAE=16.456;MAF_USDA=12.353
NC_035084.1	73469413	.	G	A	.	.	MAF_INRAE=5.263;MAF_USDA=1.765
NC_035084.1	73469425	.	C	T	.	.	MAF_INRAE=47.468;MAF_USDA=36.471
NC_035084.1	73469426	.	G	A	.	.	MAF_USDA=4.918
NC_035084.1	73469682	.	G	A	.	.	MAF_INRAE=16.456;MAF_USDA=12.353
NC_035084.1	73469840	.	T	G	.	.	MAF_INRAE=33.544;MAF_USDA=20.0
NC_035084.1	73470073	.	G	A	.	.	MAF_INRAE=38.333;MAF_USDA=7.377
NC_035084.1	73470138	.	T	C	.	.	MAF_INRAE=17.089;MAF_USDA=12.941
NC_035084.1	73470309	.	G	T	.	.	MAF_USDA=11.475
NC_035084.1	73470363	.	A	C	.	.	MAF_INRAE=5.263;MAF_USDA=1.765
NC_035084.1	73470571	.	A	G	.	.	MAF_INRAE=36.076;MAF_USDA=41.176
NC_035084.1	73470599	.	T	A	.	.	MAF_INRAE=16.456;MAF_USDA=12.353
NC_035084.1	73470607	.	A	G	.	.	MAF_INRAE=24.051;MAF_USDA=20.0
NC_035084.1	73470657	.	C	A	.	.	MAF_INRAE=15.19;MAF_USDA=13.529
NC_035084.1	73470662	.	A	C	.	.	MAF_USDA=1.639
NC_035084.1	73470717	.	G	A	.	.	MAF_USDA=10.417
NC_035084.1	73470725	.	C	T	.	.	MAF_INRAE=17.722;MAF_USDA=22.941
NC_035084.1	73470750	.	T	A	.	.	MAF_USDA=4.098
NC_035084.1	73470795	.	G	A	.	.	MAF_INRAE=16.456;MAF_USDA=12.941
NC_035084.1	73470815	.	C	T	.	.	MAF_USDA=1.639
NC_035084.1	73470917	.	A	G	.	.	MAF_INRAE=36.076;MAF_USDA=40.588
NC_035084.1	73470995	.	A	G	.	.	MAF_USDA=3.279
NC_035084.1	73471024	.	T	G	.	.	MAF_USDA=1.639
NC_035084.1	73471027	.	A	C	.	.	MAF_USDA=11.475
NC_035084.1	73471113	.	T	G	.	.	MAF_INRAE=16.456;MAF_USDA=12.353
NC_035084.1	73471115	.	T	C	.	.	MAF_INRAE=18.333;MAF_USDA=12.353
NC_035084.1	73471132	.	A	G	.	.	MAF_USDA=2.083
NC_035084.1	73471142	.	A	G	.	.	MAF_INRAE=16.456;MAF_USDA=11.765
NC_035084.1	73471143	.	A	G	.	.	MAF_INRAE=18.333;MAF_USDA=12.353
NC_035084.1	73471144	.	A	G	.	.	MAF_INRAE=18.333;MAF_USDA=12.353
NC_035084.1	73471304	.	A	C	.	.	MAF_INRAE=38.333;MAF_USDA=8.235
NC_035084.1	73471308	.	C	A	.	.	MAF_USDA=10.0
NC_035084.1	73471331	.	A	G	.	.	MAF_INRAE=16.456;MAF_USDA=12.353
NC_035084.1	73471469	.	G	A	.	.	MAF_USDA=2.459
NC_035084.1	73471512	.	G	C	.	.	MAF_USDA=1.639
NC_035084.1	73471582	.	T	G	.	.	MAF_INRAE=6.667
NC_035084.1	73471583	.	C	A	.	.	MAF_INRAE=6.667
NC_035084.1	73471584	.	C	A	.	.	MAF_INRAE=6.667
NC_035084.1	73471659	.	T	G	.	.	MAF_INRAE=5.263;MAF_USDA=1.807
NC_035084.1	73471681	.	C	T	.	.	MAF_USDA=9.836
NC_035084.1	73471795	.	G	A	.	.	MAF_INRAE=10.759;MAF_USDA=10.119
NC_035084.1	73471800	.	A	G	.	.	MAF_USDA=8.333
NC_035084.1	73471846	.	C	A	.	.	MAF_USDA=16.667
NC_035084.1	73471872	.	T	C	.	.	MAF_USDA=10.417
NC_035084.1	73471891	.	T	C	.	.	MAF_USDA=10.417
NC_035084.1	73471894	.	T	A	.	.	MAF_USDA=2.174
NC_035084.1	73471897	.	A	G	.	.	MAF_USDA=16.667
NC_035084.1	73471910	.	G	A	.	.	MAF_INRAE=9.167
NC_035084.1	73471916	.	C	A	.	.	MAF_INRAE=9.167
NC_035084.1	73471966	.	C	T	.	.	MAF_USDA=3.279
NC_035084.1	73471981	.	A	C	.	.	MAF_USDA=11.667
NC_035084.1	73472004	.	T	C	.	.	MAF_USDA=10.417
NC_035084.1	73472048	.	G	C	.	.	MAF_INRAE=6.667
NC_035084.1	73472059	.	C	T	.	.	MAF_INRAE=6.667
NC_035084.1	73472066	.	A	T	.	.	MAF_USDA=1.639
NC_035084.1	73472078	.	C	T	.	.	MAF_INRAE=5.0;MAF_USDA=5.738
NC_035084.1	73472085	.	G	A	.	.	MAF_USDA=17.391
NC_035084.1	73472106	.	C	T	.	.	MAF_USDA=1.639
NC_035084.1	73472121	.	C	G	.	.	MAF_INRAE=29.747;MAF_USDA=11.176
NC_035084.1	73472126	.	C	T	.	.	MAF_INRAE=29.747;MAF_USDA=11.176
NC_035084.1	73472134	.	G	A	.	.	MAF_INRAE=16.456;MAF_USDA=9.412
NC_035084.1	73472196	.	G	A	.	.	MAF_INRAE=15.823;MAF_USDA=12.353
NC_035084.1	73472198	.	G	A	.	.	MAF_USDA=11.765
NC_035084.1	73472255	.	T	G	.	.	MAF_USDA=2.459
NC_035084.1	73472305	.	G	A	.	.	MAF_INRAE=15.823;MAF_USDA=11.31
NC_035084.1	73472367	.	G	T	.	.	MAF_INRAE=17.089;MAF_USDA=24.118
NC_035084.1	73472440	.	T	C	.	.	MAF_INRAE=33.544;MAF_USDA=27.059
NC_035084.1	73472473	.	G	A	.	.	MAF_INRAE=15.823;MAF_USDA=12.353
NC_035084.1	73472532	.	G	A	.	.	MAF_INRAE=10.759;MAF_USDA=4.918
NC_035084.1	73472553	.	T	G	.	.	MAF_USDA=7.647
NC_035084.1	73472556	.	G	T	.	.	MAF_USDA=7.059
NC_035084.1	73472569	.	C	T	.	.	MAF_USDA=2.459
NC_035084.1	73472648	.	G	A	.	.	MAF_INRAE=16.456;MAF_USDA=12.353
NC_035084.1	73472669	.	C	A	.	.	MAF_USDA=1.639
NC_035084.1	73472717	.	G	A	.	.	MAF_USDA=1.639
NC_035084.1	73472725	.	A	C	.	.	MAF_USDA=1.639
NC_035084.1	73472738	.	C	T	.	.	MAF_USDA=1.639
NC_035084.1	73472844	.	A	G	.	.	MAF_INRAE=10.127;MAF_USDA=1.639
NC_035084.1	73472916	.	A	T	.	.	MAF_INRAE=16.456;MAF_USDA=27.083
NC_035084.1	73473001	.	G	A	.	.	MAF_INRAE=13.924;MAF_USDA=10.588
NC_035084.1	73473104	.	T	G	.	.	MAF_INRAE=34.81;MAF_USDA=12.5
NC_035084.1	73473165	.	C	T	.	.	MAF_INRAE=31.013;MAF_USDA=9.412
NC_035084.1	73473207	.	G	A	.	.	MAF_USDA=6.471
NC_035084.1	73473213	.	G	T	.	.	MAF_INRAE=14.557;MAF_USDA=11.176
NC_035084.1	73473309	.	A	C	.	.	MAF_USDA=1.639
NC_035084.1	73473318	.	C	T	.	.	MAF_INRAE=12.5;MAF_USDA=10.0
NC_035084.1	73473370	.	C	A	.	.	MAF_INRAE=17.089;MAF_USDA=24.118
NC_035084.1	73473415	.	A	T	.	.	MAF_INRAE=13.924;MAF_USDA=10.588
NC_035084.1	73473480	.	T	C	.	.	MAF_INRAE=7.595;MAF_USDA=6.557
NC_035084.1	73473513	.	T	C	.	.	MAF_INRAE=12.5;MAF_USDA=16.667
NC_035084.1	73473532	.	G	T	.	.	MAF_USDA=12.941
NC_035084.1	73473554	.	C	T	.	.	MAF_USDA=3.279
NC_035084.1	73473699	.	A	T	.	.	MAF_USDA=37.349
NC_035084.1	73474643	.	C	T	.	.	MAF_USDA=11.905
NC_035084.1	73474663	.	G	A	.	.	MAF_USDA=14.286
NC_035084.1	73474767	.	T	G	.	.	MAF_USDA=25.0
NC_035084.1	73474780	.	C	T	.	.	MAF_USDA=12.5
NC_035084.1	73474804	.	T	C	.	.	MAF_USDA=10.417
NC_035084.1	73474818	.	G	T	.	.	MAF_USDA=4.167
NC_035084.1	73474823	.	A	T	.	.	MAF_USDA=31.25
NC_035084.1	73474934	.	T	C	.	.	MAF_INRAE=31.646;MAF_USDA=45.833
NC_035084.1	73474967	.	A	G	.	.	MAF_INRAE=10.127
NC_035084.1	73474977	.	G	C	.	.	MAF_INRAE=32.278
NC_035084.1	73475109	.	C	A	.	.	MAF_USDA=29.167
NC_035084.1	73475110	.	A	T	.	.	MAF_INRAE=14.167;MAF_USDA=31.25
NC_035084.1	73475139	.	A	G	.	.	MAF_USDA=2.41
NC_035084.1	73475209	.	G	A	.	.	MAF_USDA=5.952
NC_035084.1	73475300	.	C	T	.	.	MAF_INRAE=16.456;MAF_USDA=13.095
NC_035084.1	73475311	.	C	T	.	.	MAF_INRAE=16.456;MAF_USDA=12.353
NC_035084.1	73475329	.	G	T	.	.	MAF_USDA=1.667
NC_035084.1	73475342	.	G	A	.	.	MAF_INRAE=8.861
NC_035084.1	73475360	.	C	T	.	.	MAF_USDA=1.667
NC_035084.1	73475365	.	G	T	.	.	MAF_USDA=11.176
NC_035084.1	73475385	.	A	C	.	.	MAF_USDA=2.941
NC_035084.1	73475516	.	A	C	.	.	MAF_INRAE=16.456;MAF_USDA=12.353
NC_035084.1	73475531	.	C	T	.	.	MAF_USDA=4.098
NC_035084.1	73475659	.	G	T	.	.	MAF_USDA=5.294
NC_035084.1	73475778	.	A	C	.	.	MAF_INRAE=18.333
NC_035084.1	73475782	.	C	A	.	.	MAF_INRAE=6.667;MAF_USDA=1.176
NC_035084.1	73475819	.	G	A	.	.	MAF_INRAE=17.089;MAF_USDA=32.941
NC_035084.1	73475833	.	C	T	.	.	MAF_USDA=2.459
NC_035084.1	73475880	.	G	A	.	.	MAF_USDA=2.353
NC_035084.1	73476043	.	C	A	.	.	MAF_INRAE=16.456;MAF_USDA=12.941
NC_035084.1	73476149	.	A	C	.	.	MAF_USDA=2.459
NC_035084.1	73476207	.	T	G	.	.	MAF_INRAE=16.456;MAF_USDA=14.706
NC_035084.1	73476323	.	T	A	.	.	MAF_USDA=20.833
NC_035084.1	73476381	.	C	T	.	.	MAF_INRAE=6.667;MAF_USDA=21.176
NC_035084.1	73476400	.	C	T	.	.	MAF_USDA=2.941
NC_035084.1	73476445	.	C	A	.	.	MAF_USDA=1.639
NC_035084.1	73476464	.	G	A	.	.	MAF_USDA=2.459
NC_035084.1	73476490	.	T	G	.	.	MAF_INRAE=5.263;MAF_USDA=8.929
NC_035084.1	73476492	.	A	G	.	.	MAF_INRAE=16.456;MAF_USDA=14.286
NC_035084.1	73476497	.	T	G	.	.	MAF_INRAE=17.089;MAF_USDA=13.69
NC_035084.1	73476516	.	T	G	.	.	MAF_USDA=1.667
NC_035084.1	73476554	.	G	A	.	.	MAF_USDA=34.783
NC_035084.1	73476573	.	G	A	.	.	MAF_INRAE=5.263;MAF_USDA=45.122
NC_035084.1	73476625	.	A	C	.	.	MAF_USDA=6.471
NC_035084.1	73476678	.	TA	TG	.	.	MAF_USDA=2.083
NC_035084.1	73476680	.	T	G	.	.	MAF_USDA=2.083
NC_035084.1	73476681	.	C	G	.	.	MAF_USDA=2.083
NC_035084.1	73476683	.	G	A	.	.	MAF_USDA=2.083
NC_035084.1	73476794	.	C	T	.	.	MAF_INRAE=5.263;MAF_USDA=20.588
NC_035084.1	73476834	.	G	T	.	.	MAF_USDA=2.353
NC_035084.1	73476865	.	G	A	.	.	MAF_INRAE=5.263;MAF_USDA=2.083
NC_035084.1	73476867	.	A	T	.	.	MAF_USDA=7.647
NC_035084.1	73477022	.	A	G	.	.	MAF_USDA=10.656
NC_035084.1	73477023	.	C	T	.	.	MAF_USDA=2.353
NC_035084.1	73477119	.	G	A	.	.	MAF_INRAE=12.025;MAF_USDA=5.357
NC_035084.1	73477124	.	G	A	.	.	MAF_USDA=3.333
NC_035084.1	73477175	.	C	T	.	.	MAF_USDA=1.639
NC_035084.1	73477404	.	A	T	.	.	MAF_USDA=6.471
NC_035084.1	73477463	.	T	A	.	.	MAF_INRAE=6.329;MAF_USDA=45.294
NC_035084.1	73477468	.	G	T	.	.	MAF_INRAE=12.025;MAF_USDA=2.459
NC_035084.1	73477476	.	G	A	.	.	MAF_INRAE=7.595;MAF_USDA=6.557
NC_035084.1	73477493	.	C	T	.	.	MAF_USDA=1.639
NC_035084.1	73477697	.	A	C	.	.	MAF_INRAE=12.025;MAF_USDA=4.098
NC_035084.1	73477735	.	G	A	.	.	MAF_INRAE=15.789
NC_035084.1	73477989	.	T	G	.	.	MAF_USDA=5.294
NC_035084.1	73477990	.	A	C	.	.	MAF_USDA=10.656
NC_035084.1	73478060	.	C	T	.	.	MAF_USDA=10.656
NC_035084.1	73478120	.	T	G	.	.	MAF_INRAE=7.5
NC_035084.1	73478177	.	T	A	.	.	MAF_INRAE=12.025;MAF_USDA=3.529
NC_035084.1	73478231	.	T	A	.	.	MAF_INRAE=6.329;MAF_USDA=47.059
NC_035084.1	73478249	.	G	A	.	.	MAF_INRAE=12.025;MAF_USDA=3.529
NC_035084.1	73478306	.	A	C	.	.	MAF_INRAE=6.329;MAF_USDA=39.412
NC_035084.1	73478460	.	G	A	.	.	MAF_INRAE=18.354;MAF_USDA=36.905
NC_035084.1	73478471	.	T	C	.	.	MAF_INRAE=6.329;MAF_USDA=38.69
NC_035084.1	73478472	.	G	A	.	.	MAF_INRAE=7.5;MAF_USDA=3.571
NC_035084.1	73478505	.	G	T	.	.	MAF_INRAE=12.025;MAF_USDA=3.571
NC_035084.1	73478540	.	A	T	.	.	MAF_INRAE=12.025;MAF_USDA=3.571
NC_035084.1	73478580	.	T	A	.	.	MAF_INRAE=6.329;MAF_USDA=38.095
NC_035084.1	73478644	.	G	T	.	.	MAF_USDA=1.695
NC_035084.1	73478790	.	T	C	.	.	MAF_INRAE=18.354;MAF_USDA=33.333
NC_035084.1	73478877	.	T	C	.	.	MAF_INRAE=18.354;MAF_USDA=35.119
NC_035084.1	73479069	.	T	A	.	.	MAF_INRAE=7.5
NC_035084.1	73479233	.	A	G	.	.	MAF_INRAE=12.658
NC_035084.1	73479414	.	C	G	.	.	MAF_INRAE=13.333;MAF_USDA=12.5
NC_035084.1	73479418	.	T	A	.	.	MAF_INRAE=13.333;MAF_USDA=12.5
NC_035084.1	73479423	.	A	G	.	.	MAF_INRAE=13.333;MAF_USDA=10.714
NC_035084.1	73479424	.	C	T	.	.	MAF_INRAE=13.333;MAF_USDA=8.333
NC_035084.1	73479428	.	C	A	.	.	MAF_INRAE=49.367;MAF_USDA=16.071
NC_035084.1	73479440	.	A	G	.	.	MAF_USDA=10.417
NC_035084.1	73479441	.	T	A	.	.	MAF_USDA=10.417
NC_035084.1	73479444	.	C	G	.	.	MAF_INRAE=15.0
NC_035084.1	73479462	.	A	T	.	.	MAF_USDA=6.557
NC_035084.1	73479465	.	G	A	.	.	MAF_USDA=2.459
NC_035084.1	73479473	.	C	T	.	.	MAF_INRAE=14.167
NC_035084.1	73479503	.	C	T	.	.	MAF_INRAE=12.5
NC_035084.1	73479527	.	C	T	.	.	MAF_INRAE=12.5
NC_035084.1	73479532	.	C	A	.	.	MAF_INRAE=12.5
NC_035084.1	73479545	.	G	A	.	.	MAF_USDA=43.976
NC_035084.1	73479552	.	A	C	.	.	MAF_INRAE=11.667
NC_035084.1	73479559	.	A	C	.	.	MAF_INRAE=11.667
NC_035084.1	73479561	.	G	A	.	.	MAF_INRAE=7.595;MAF_USDA=6.667
NC_035084.1	73479575	.	T	G	.	.	MAF_INRAE=3.333
NC_035084.1	73479576	.	C	G	.	.	MAF_INRAE=3.333
NC_035084.1	73479584	.	T	C	.	.	MAF_INRAE=10.833
NC_035084.1	73479617	.	C	T	.	.	MAF_USDA=20.833
NC_035084.1	73479698	.	G	A	.	.	MAF_INRAE=2.5
NC_035084.1	73479699	.	A	T	.	.	MAF_INRAE=3.333
NC_035084.1	73479845	.	T	G	.	.	MAF_USDA=3.333
NC_035084.1	73480495	.	T	G	.	.	MAF_INRAE=6.329;MAF_USDA=37.5
NC_035084.1	73480499	.	T	C	.	.	MAF_INRAE=6.667;MAF_USDA=45.122
NC_035084.1	73480626	.	C	T	.	.	MAF_USDA=5.357
NC_035084.1	73480700	.	G	T	.	.	MAF_INRAE=7.5;MAF_USDA=5.833
NC_035084.1	73480722	.	A	G	.	.	MAF_INRAE=5.263;MAF_USDA=1.786
NC_035084.1	73480800	.	C	T	.	.	MAF_USDA=1.667
NC_035084.1	73480801	.	G	A	.	.	MAF_USDA=1.786
NC_035084.1	73480822	.	T	C	.	.	MAF_INRAE=7.5;MAF_USDA=5.952
NC_035084.1	73480984	.	G	A	.	.	MAF_INRAE=12.025;MAF_USDA=48.81
NC_035084.1	73481221	.	T	G	.	.	MAF_INRAE=6.962;MAF_USDA=48.214
NC_035084.1	73481225	.	A	T	.	.	MAF_INRAE=14.167;MAF_USDA=3.571
NC_035084.1	73481342	.	G	A	.	.	MAF_USDA=1.667
NC_035084.1	73481344	.	T	C	.	.	MAF_USDA=1.667
NC_035084.1	73481347	.	A	C	.	.	MAF_USDA=1.667
NC_035084.1	73481400	.	A	T	.	.	MAF_INRAE=2.532;MAF_USDA=4.167
NC_035084.1	73481402	.	A	T	.	.	MAF_INRAE=1.667;MAF_USDA=4.167
NC_035084.1	73481542	.	A	G	.	.	MAF_INRAE=12.025;MAF_USDA=5.833
NC_035084.1	73481625	.	T	C	.	.	MAF_INRAE=5.263;MAF_USDA=5.357
NC_035084.1	73481643	.	C	A	.	.	MAF_INRAE=10.759;MAF_USDA=6.548
NC_035084.1	73481644	.	C	A	.	.	MAF_INRAE=10.833;MAF_USDA=6.548
NC_035084.1	73481709	.	G	A	.	.	MAF_USDA=5.0
NC_035084.1	73481817	.	C	T	.	.	MAF_INRAE=6.667
NC_035084.1	73481825	.	C	A	.	.	MAF_INRAE=35.0;MAF_USDA=16.667
NC_035084.1	73481983	.	C	A	.	.	MAF_USDA=12.5
NC_035084.1	73481989	.	C	A	.	.	MAF_USDA=18.75
NC_035084.1	73481991	.	C	A	.	.	MAF_USDA=18.75
NC_035084.1	73482020	.	C	G	.	.	MAF_INRAE=7.5;MAF_USDA=31.928
NC_035084.1	73482033	.	G	T	.	.	MAF_INRAE=7.5;MAF_USDA=39.157
NC_035084.1	73482035	.	T	A	.	.	MAF_INRAE=7.5;MAF_USDA=38.554
NC_035084.1	73482053	.	T	G	.	.	MAF_INRAE=7.5;MAF_USDA=37.952
NC_035084.1	73482215	.	A	G	.	.	MAF_USDA=4.167
NC_035084.1	73482282	.	C	T	.	.	MAF_USDA=6.548
NC_035084.1	73482301	.	A	G	.	.	MAF_INRAE=8.333;MAF_USDA=43.452
NC_035084.1	73482436	.	G	T	.	.	MAF_USDA=1.695
NC_035084.1	73482445	.	G	C	.	.	MAF_INRAE=7.5;MAF_USDA=43.976
NC_035084.1	73482499	.	G	A	.	.	MAF_USDA=4.762
NC_035084.1	73482694	.	G	A	.	.	MAF_USDA=4.918
NC_035084.1	73482715	.	A	G	.	.	MAF_USDA=1.639
NC_035084.1	73482876	.	A	C	.	.	MAF_INRAE=35.443;MAF_USDA=21.176
NC_035084.1	73482984	.	C	T	.	.	MAF_USDA=4.918
NC_035084.1	73483111	.	C	T	.	.	MAF_USDA=4.098
NC_035084.1	73483112	.	G	C	.	.	MAF_INRAE=7.5;MAF_USDA=45.294
NC_035084.1	73483173	.	G	T	.	.	MAF_USDA=3.279
NC_035084.1	73483188	.	G	A	.	.	MAF_USDA=1.176
NC_035084.1	73483223	.	G	A	.	.	MAF_INRAE=5.263;MAF_USDA=3.529
NC_035084.1	73483324	.	C	T	.	.	MAF_USDA=4.167
NC_035084.1	73483329	.	C	T	.	.	MAF_USDA=2.439
NC_035084.1	73483438	.	G	C	.	.	MAF_USDA=43.182
NC_035084.1	73483441	.	A	C	.	.	MAF_USDA=43.182
NC_035084.1	73483458	.	G	A	.	.	MAF_INRAE=11.392;MAF_USDA=46.341
NC_035084.1	73483670	.	A	G	.	.	MAF_INRAE=39.873;MAF_USDA=8.824
NC_035084.1	73483672	.	C	A	.	.	MAF_USDA=4.918
NC_035084.1	73483680	.	C	T	.	.	MAF_INRAE=38.608;MAF_USDA=7.377
NC_035084.1	73483840	.	T	A	.	.	MAF_INRAE=7.5;MAF_USDA=46.471
NC_035084.1	73484023	.	C	A	.	.	MAF_INRAE=7.5;MAF_USDA=43.529
NC_035084.1	73484116	.	C	G	.	.	MAF_USDA=4.098
NC_035084.1	73484193	.	A	T	.	.	MAF_INRAE=11.667;MAF_USDA=47.917
NC_035084.1	73484194	.	G	A	.	.	MAF_INRAE=11.667;MAF_USDA=50.0
NC_035084.1	73484551	.	G	A	.	.	MAF_USDA=10.0
NC_035084.1	73484600	.	T	A	.	.	MAF_INRAE=7.5;MAF_USDA=42.353
NC_035084.1	73484601	.	G	T	.	.	MAF_INRAE=7.5;MAF_USDA=44.118
NC_035084.1	73484625	.	C	T	.	.	MAF_USDA=2.5
NC_035084.1	73484735	.	G	A	.	.	MAF_USDA=2.459
NC_035084.1	73484747	.	A	C	.	.	MAF_INRAE=6.962;MAF_USDA=46.471
NC_035084.1	73484778	.	A	G	.	.	MAF_INRAE=7.5;MAF_USDA=43.529
NC_035084.1	73484859	.	A	C	.	.	MAF_INRAE=6.667;MAF_USDA=1.176
NC_035084.1	73484884	.	C	T	.	.	MAF_INRAE=34.177;MAF_USDA=31.765
NC_035084.1	73484904	.	G	T	.	.	MAF_INRAE=18.354;MAF_USDA=12.353
NC_035084.1	73484929	.	G	A	.	.	MAF_INRAE=10.759;MAF_USDA=1.639
NC_035084.1	73484944	.	T	G	.	.	MAF_INRAE=7.5;MAF_USDA=12.353
NC_035084.1	73484984	.	C	T	.	.	MAF_USDA=4.098
NC_035084.1	73484994	.	A	C	.	.	MAF_USDA=4.098
NC_035084.1	73485006	.	C	A	.	.	MAF_INRAE=1.667
NC_035084.1	73485041	.	G	A	.	.	MAF_INRAE=10.127;MAF_USDA=1.639
NC_035084.1	73485047	.	G	T	.	.	MAF_INRAE=6.667;MAF_USDA=2.353
NC_035084.1	73485211	.	C	T	.	.	MAF_INRAE=7.5;MAF_USDA=42.353
NC_035084.1	73485234	.	A	T	.	.	MAF_INRAE=12.025;MAF_USDA=4.118
NC_035084.1	73485257	.	T	C	.	.	MAF_USDA=4.167
NC_035084.1	73485372	.	A	T	.	.	MAF_INRAE=7.5;MAF_USDA=26.471
NC_035084.1	73485433	.	T	C	.	.	MAF_INRAE=7.5
NC_035084.1	73485434	.	A	T	.	.	MAF_INRAE=7.5
NC_035084.1	73485435	.	A	C	.	.	MAF_USDA=2.083
NC_035084.1	73485468	.	G	C	.	.	MAF_USDA=2.459
NC_035084.1	73485482	.	G	A	.	.	MAF_INRAE=3.333
NC_035084.1	73485505	.	G	T	.	.	MAF_USDA=3.279
NC_035084.1	73485555	.	A	C	.	.	MAF_INRAE=1.667;MAF_USDA=2.353
NC_035084.1	73485662	.	A	G	.	.	MAF_INRAE=16.456;MAF_USDA=12.353
NC_035084.1	73485683	.	A	T	.	.	MAF_INRAE=35.443;MAF_USDA=21.176
NC_035084.1	73485736	.	A	T	.	.	MAF_USDA=4.167
NC_035084.1	73485955	.	G	A	.	.	MAF_INRAE=6.667
NC_035084.1	73485982	.	T	A	.	.	MAF_USDA=9.412
NC_035084.1	73485997	.	C	T	.	.	MAF_USDA=2.459
NC_035084.1	73486000	.	G	A	.	.	MAF_INRAE=1.667;MAF_USDA=2.353
NC_035084.1	73486148	.	G	A	.	.	MAF_INRAE=15.823;MAF_USDA=12.353
NC_035084.1	73486202	.	T	A	.	.	MAF_INRAE=26.316;MAF_USDA=2.083
NC_035084.1	73486221	.	C	A	.	.	MAF_USDA=4.167
NC_035084.1	73486385	.	C	T	.	.	MAF_INRAE=7.5
NC_035084.1	73486491	.	T	C	.	.	MAF_USDA=41.667
NC_035084.1	73486618	.	A	T	.	.	MAF_INRAE=31.579
NC_035084.1	73486668	.	G	A	.	.	MAF_INRAE=15.823;MAF_USDA=12.353
NC_035084.1	73486682	.	G	A	.	.	MAF_USDA=4.098
NC_035084.1	73486774	.	C	G	.	.	MAF_INRAE=10.759;MAF_USDA=1.639
NC_035084.1	73486824	.	T	C	.	.	MAF_INRAE=7.5
NC_035084.1	73486896	.	A	C	.	.	MAF_USDA=2.083
NC_035084.1	73486903	.	A	T	.	.	MAF_INRAE=1.667;MAF_USDA=4.167
NC_035084.1	73486933	.	G	T	.	.	MAF_INRAE=7.5;MAF_USDA=17.059
NC_035084.1	73486948	.	C	T	.	.	MAF_USDA=3.279
NC_035084.1	73487129	.	C	T	.	.	MAF_INRAE=12.025;MAF_USDA=2.353
NC_035084.1	73487166	.	T	C	.	.	MAF_INRAE=7.5;MAF_USDA=48.824
NC_035084.1	73487194	.	C	G	.	.	MAF_INRAE=16.456;MAF_USDA=12.941
NC_035084.1	73487245	.	T	A	.	.	MAF_INRAE=7.5;MAF_USDA=47.059
NC_035084.1	73487267	.	G	A	.	.	MAF_USDA=4.918
NC_035084.1	73487360	.	G	T	.	.	MAF_INRAE=5.263;MAF_USDA=7.059
NC_035084.1	73487361	.	C	G	.	.	MAF_USDA=7.059
NC_035084.1	73487396	.	C	T	.	.	MAF_USDA=2.459
NC_035084.1	73487440	.	G	T	.	.	MAF_INRAE=12.025;MAF_USDA=4.118
NC_035084.1	73487468	.	G	T	.	.	MAF_USDA=4.098
NC_035084.1	73487494	.	C	T	.	.	MAF_INRAE=5.263;MAF_USDA=10.0
NC_035084.1	73487497	.	G	T	.	.	MAF_USDA=13.115
NC_035084.1	73487552	.	C	T	.	.	MAF_USDA=4.098
NC_035084.1	73487573	.	C	T	.	.	MAF_INRAE=6.667
NC_035084.1	73487585	.	G	T	.	.	MAF_USDA=2.459
NC_035084.1	73487633	.	C	T	.	.	MAF_USDA=4.098
NC_035084.1	73487660	.	C	T	.	.	MAF_INRAE=7.5;MAF_USDA=2.083
NC_035084.1	73487692	.	G	A	.	.	MAF_USDA=3.279
NC_035084.1	73487696	.	G	A	.	.	MAF_INRAE=12.025;MAF_USDA=4.118
NC_035084.1	73487824	.	T	G	.	.	MAF_INRAE=5.263;MAF_USDA=1.176
NC_035084.1	73487922	.	C	T	.	.	MAF_USDA=4.918
NC_035084.1	73487975	.	C	A	.	.	MAF_INRAE=5.0
NC_035084.1	73488063	.	C	T	.	.	MAF_USDA=4.918
NC_035084.1	73488229	.	G	T	.	.	MAF_INRAE=5.263;MAF_USDA=4.118
NC_035084.1	73488247	.	G	A	.	.	MAF_USDA=2.459
NC_035084.1	73488265	.	T	C	.	.	MAF_INRAE=1.667;MAF_USDA=6.25
NC_035084.1	73488356	.	A	G	.	.	MAF_INRAE=7.5
NC_035084.1	73488359	.	C	A	.	.	MAF_INRAE=18.333;MAF_USDA=17.647
NC_035084.1	73488387	.	A	G	.	.	MAF_USDA=9.016
NC_035084.1	73488442	.	A	G	.	.	MAF_USDA=1.639
NC_035084.1	73488460	.	G	T	.	.	MAF_USDA=4.098
NC_035084.1	73488633	.	A	T	.	.	MAF_USDA=4.918
NC_035084.1	73488672	.	G	A	.	.	MAF_INRAE=5.263;MAF_USDA=4.706
NC_035084.1	73488762	.	C	T	.	.	MAF_INRAE=37.975
NC_035084.1	73488777	.	G	A	.	.	MAF_INRAE=16.456;MAF_USDA=12.353
NC_035084.1	73488822	.	A	C	.	.	MAF_INRAE=6.667
NC_035084.1	73488905	.	C	T	.	.	MAF_USDA=1.639
NC_035084.1	73488946	.	T	A	.	.	MAF_INRAE=15.823;MAF_USDA=12.353
NC_035084.1	73489017	.	A	G	.	.	MAF_USDA=3.279
NC_035084.1	73489021	.	T	C	.	.	MAF_USDA=9.412
NC_035084.1	73489194	.	C	A	.	.	MAF_INRAE=7.5
NC_035084.1	73489205	.	A	T	.	.	MAF_INRAE=7.5
NC_035084.1	73489271	.	G	A	.	.	MAF_INRAE=16.456;MAF_USDA=14.706
NC_035084.1	73489282	.	T	C	.	.	MAF_INRAE=16.456;MAF_USDA=40.588
NC_035084.1	73489283	.	C	A	.	.	MAF_USDA=10.588
NC_035084.1	73489286	.	T	C	.	.	MAF_INRAE=18.333;MAF_USDA=40.588
NC_035084.1	73489447	.	T	C	.	.	MAF_INRAE=16.456;MAF_USDA=38.824
NC_035084.1	73489626	.	T	C	.	.	MAF_INRAE=7.5
NC_035084.1	73489738	.	C	T	.	.	MAF_USDA=3.279
NC_035084.1	73489785	.	G	T	.	.	MAF_INRAE=5.263;MAF_USDA=1.176
NC_035084.1	73489800	.	G	A	.	.	MAF_USDA=2.083
NC_035084.1	73489833	.	C	T	.	.	MAF_USDA=42.941
NC_035084.1	73489860	.	G	T	.	.	MAF_INRAE=16.456;MAF_USDA=12.353
NC_035084.1	73489944	.	G	A	.	.	MAF_USDA=26.471
NC_035084.1	73489985	.	A	G	.	.	MAF_INRAE=7.5
NC_035084.1	73489991	.	G	A	.	.	MAF_USDA=2.459
NC_035084.1	73490035	.	G	A	.	.	MAF_INRAE=16.456;MAF_USDA=12.353
NC_035084.1	73490102	.	T	C	.	.	MAF_INRAE=16.456;MAF_USDA=14.118
NC_035084.1	73490118	.	C	A	.	.	MAF_INRAE=12.025;MAF_USDA=4.706
NC_035084.1	73490154	.	A	C	.	.	MAF_INRAE=16.456;MAF_USDA=14.118
NC_035084.1	73490215	.	G	C	.	.	MAF_INRAE=5.263;MAF_USDA=1.176
NC_035084.1	73490264	.	C	G	.	.	MAF_USDA=45.833
NC_035084.1	73490274	.	A	G	.	.	MAF_USDA=45.294
NC_035084.1	73490359	.	G	T	.	.	MAF_INRAE=7.5
NC_035084.1	73490457	.	T	G	.	.	MAF_INRAE=29.747;MAF_USDA=22.941
NC_035084.1	73490493	.	G	A	.	.	MAF_USDA=1.639
NC_035084.1	73490504	.	T	G	.	.	MAF_USDA=1.639
NC_035084.1	73490551	.	G	T	.	.	MAF_INRAE=5.263;MAF_USDA=3.529
NC_035084.1	73490612	.	A	T	.	.	MAF_USDA=4.098
NC_035084.1	73490631	.	G	A	.	.	MAF_INRAE=5.263;MAF_USDA=4.118
NC_035084.1	73490722	.	A	C	.	.	MAF_USDA=42.353
NC_035084.1	73490868	.	G	A	.	.	MAF_USDA=4.31
NC_035084.1	73490931	.	T	A	.	.	MAF_USDA=2.459
NC_035084.1	73490932	.	C	T	.	.	MAF_USDA=2.083
NC_035084.1	73491078	.	G	T	.	.	MAF_USDA=45.294
NC_035084.1	73491112	.	C	T	.	.	MAF_INRAE=15.823;MAF_USDA=25.0
NC_035084.1	73491138	.	G	A	.	.	MAF_USDA=2.459
NC_035084.1	73491265	.	A	T	.	.	MAF_INRAE=16.456;MAF_USDA=40.0
NC_035084.1	73491293	.	A	C	.	.	MAF_INRAE=5.263;MAF_USDA=14.118
NC_035084.1	73491358	.	C	T	.	.	MAF_USDA=3.279
NC_035084.1	73491406	.	T	C	.	.	MAF_USDA=2.459
NC_035084.1	73491566	.	T	C	.	.	MAF_INRAE=16.456;MAF_USDA=14.118
NC_035084.1	73491580	.	T	C	.	.	MAF_USDA=2.459
NC_035084.1	73491816	.	T	C	.	.	MAF_USDA=42.941
NC_035084.1	73491817	.	C	T	.	.	MAF_INRAE=18.333;MAF_USDA=39.412
NC_035084.1	73491819	.	C	A	.	.	MAF_USDA=1.639
NC_035084.1	73491834	.	G	A	.	.	MAF_INRAE=1.667;MAF_USDA=2.353
NC_035084.1	73491865	.	C	A	.	.	MAF_USDA=1.639
NC_035084.1	73491927	.	A	C	.	.	MAF_USDA=42.353
NC_035084.1	73492025	.	G	A	.	.	MAF_USDA=2.459
NC_035084.1	73492041	.	G	C	.	.	MAF_USDA=2.459
NC_035084.1	73492478	.	G	A	.	.	MAF_INRAE=6.962
NC_035084.1	73492535	.	A	C	.	.	MAF_INRAE=17.722;MAF_USDA=30.588
NC_035084.1	73492557	.	G	A	.	.	MAF_USDA=3.279
NC_035084.1	73492564	.	T	A	.	.	MAF_USDA=2.459
NC_035084.1	73492627	.	A	C	.	.	MAF_INRAE=16.456;MAF_USDA=14.706
NC_035084.1	73492654	.	G	T	.	.	MAF_USDA=5.0
NC_035084.1	73492678	.	C	A	.	.	MAF_INRAE=2.532;MAF_USDA=29.167
NC_035084.1	73492685	.	T	C	.	.	MAF_INRAE=16.456;MAF_USDA=25.0
NC_035084.1	73492687	.	C	T	.	.	MAF_USDA=8.537
NC_035084.1	73492788	.	A	G	.	.	MAF_INRAE=7.5
NC_035084.1	73492916	.	G	T	.	.	MAF_USDA=2.459
NC_035084.1	73492934	.	C	T	.	.	MAF_USDA=18.75
NC_035084.1	73492986	.	A	T	.	.	MAF_INRAE=5.263;MAF_USDA=44.706
NC_035084.1	73493055	.	T	G	.	.	MAF_USDA=4.098
NC_035084.1	73493214	.	G	T	.	.	MAF_USDA=2.459
NC_035084.1	73493227	.	A	C	.	.	MAF_INRAE=16.456;MAF_USDA=14.706
NC_035084.1	73493231	.	T	G	.	.	MAF_INRAE=15.19;MAF_USDA=11.765
NC_035084.1	73493251	.	G	A	.	.	MAF_INRAE=5.263;MAF_USDA=26.471
NC_035084.1	73493267	.	T	G	.	.	MAF_INRAE=3.797;MAF_USDA=39.583
NC_035084.1	73493278	.	A	T	.	.	MAF_USDA=10.0
NC_035084.1	73493297	.	C	T	.	.	MAF_INRAE=29.114;MAF_USDA=10.0
NC_035084.1	73493304	.	A	G	.	.	MAF_INRAE=2.632;MAF_USDA=4.762
NC_035084.1	73493312	.	A	G	.	.	MAF_USDA=13.333
NC_035084.1	73493324	.	T	G	.	.	MAF_USDA=2.459
NC_035084.1	73493327	.	G	A	.	.	MAF_INRAE=2.632;MAF_USDA=3.529
NC_035084.1	73493389	.	G	T	.	.	MAF_USDA=12.353
NC_035084.1	73493407	.	T	G	.	.	MAF_USDA=14.118
NC_035084.1	73493420	.	G	A	.	.	MAF_USDA=18.75
NC_035084.1	73493724	.	G	T	.	.	MAF_USDA=20.833
NC_035084.1	73493804	.	A	G	.	.	MAF_USDA=12.5
NC_035084.1	73493955	.	T	C	.	.	MAF_USDA=6.557
NC_035084.1	73493972	.	T	G	.	.	MAF_USDA=5.738
NC_035084.1	73493997	.	A	G	.	.	MAF_INRAE=5.263;MAF_USDA=37.5
NC_035084.1	73494040	.	G	A	.	.	MAF_USDA=37.5
NC_035084.1	73494047	.	A	G	.	.	MAF_USDA=4.098
NC_035084.1	73494050	.	C	T	.	.	MAF_USDA=4.918
NC_035084.1	73494059	.	T	G	.	.	MAF_USDA=13.115
NC_035084.1	73494060	.	A	G	.	.	MAF_INRAE=5.263;MAF_USDA=37.5
NC_035084.1	73494070	.	G	T	.	.	MAF_USDA=39.583
NC_035084.1	73494076	.	T	G	.	.	MAF_USDA=4.098
NC_035084.1	73494079	.	C	T	.	.	MAF_USDA=37.5
NC_035084.1	73494101	.	A	G	.	.	MAF_USDA=3.279
NC_035084.1	73494111	.	T	A	.	.	MAF_USDA=3.279
NC_035084.1	73494112	.	C	T	.	.	MAF_USDA=39.583
NC_035084.1	73494114	.	T	G	.	.	MAF_USDA=3.279
NC_035084.1	73494119	.	G	A	.	.	MAF_USDA=4.098
NC_035084.1	73494124	.	A	C	.	.	MAF_USDA=4.098
NC_035084.1	73494126	.	C	A	.	.	MAF_INRAE=5.263;MAF_USDA=41.667
NC_035084.1	73494129	.	C	T	.	.	MAF_USDA=2.459
NC_035084.1	73494134	.	C	T	.	.	MAF_USDA=3.279
NC_035084.1	73494135	.	G	A	.	.	MAF_USDA=6.557
NC_035084.1	73494151	.	G	A	.	.	MAF_USDA=48.235
NC_035084.1	73494157	.	A	C	.	.	MAF_USDA=4.098
NC_035084.1	73494158	.	A	G	.	.	MAF_USDA=6.557
NC_035084.1	73494198	.	C	T	.	.	MAF_USDA=2.459
NC_035084.1	73494202	.	T	A	.	.	MAF_USDA=15.574
NC_035084.1	73494217	.	T	A	.	.	MAF_USDA=3.279
NC_035084.1	73494321	.	A	C	.	.	MAF_INRAE=4.43;MAF_USDA=39.583
NC_035084.1	73494428	.	A	T	.	.	MAF_INRAE=7.895;MAF_USDA=46.471
NC_035084.1	73494430	.	G	T	.	.	MAF_USDA=45.294
NC_035084.1	73494475	.	T	C	.	.	MAF_INRAE=5.263;MAF_USDA=45.882
NC_035084.1	73494512	.	A	G	.	.	MAF_USDA=2.459
NC_035084.1	73494581	.	C	A	.	.	MAF_USDA=2.459
NC_035084.1	73494602	.	G	A	.	.	MAF_USDA=11.475
NC_035084.1	73494698	.	C	A	.	.	MAF_INRAE=15.19;MAF_USDA=25.0
NC_035084.1	73494834	.	A	G	.	.	MAF_INRAE=2.5;MAF_USDA=49.412
NC_035084.1	73494864	.	G	A	.	.	MAF_INRAE=5.833;MAF_USDA=46.471
NC_035084.1	73494894	.	A	T	.	.	MAF_USDA=5.738
NC_035084.1	73494933	.	C	G	.	.	MAF_USDA=47.917
NC_035084.1	73494959	.	A	T	.	.	MAF_USDA=23.913
NC_035084.1	73494965	.	T	C	.	.	MAF_USDA=28.261
NC_035084.1	73495008	.	G	A	.	.	MAF_INRAE=10.526;MAF_USDA=20.833
NC_035084.1	73495059	.	T	A	.	.	MAF_INRAE=38.608;MAF_USDA=13.115
NC_035084.1	73495063	.	A	G	.	.	MAF_INRAE=21.667;MAF_USDA=33.529
NC_035084.1	73495067	.	G	A	.	.	MAF_USDA=47.059
NC_035084.1	73495082	.	C	T	.	.	MAF_USDA=3.529
NC_035084.1	73495085	.	T	C	.	.	MAF_INRAE=16.456;MAF_USDA=14.706
NC_035084.1	73495206	.	C	T	.	.	MAF_INRAE=3.333
NC_035084.1	73495214	.	G	T	.	.	MAF_USDA=1.639
NC_035084.1	73495215	.	C	T	.	.	MAF_USDA=9.836
NC_035084.1	73495230	.	A	T	.	.	MAF_INRAE=6.329;MAF_USDA=3.279
NC_035084.1	73495240	.	A	T	.	.	MAF_USDA=3.279
NC_035084.1	73495269	.	T	C	.	.	MAF_USDA=20.833
NC_035084.1	73495281	.	C	A	.	.	MAF_USDA=5.738
NC_035084.1	73495300	.	G	A	.	.	MAF_USDA=2.5
NC_035084.1	73495303	.	T	G	.	.	MAF_USDA=41.071
NC_035084.1	73495378	.	C	T	.	.	MAF_USDA=35.417
NC_035084.1	73495407	.	G	A	.	.	MAF_INRAE=16.456;MAF_USDA=12.353
NC_035084.1	73495568	.	A	C	.	.	MAF_USDA=44.118
NC_035084.1	73495574	.	C	T	.	.	MAF_USDA=39.583
NC_035084.1	73495602	.	A	C	.	.	MAF_USDA=41.667
NC_035084.1	73495604	.	G	A	.	.	MAF_USDA=43.75
NC_035084.1	73495652	.	T	C	.	.	MAF_USDA=4.098
NC_035084.1	73495721	.	T	A	.	.	MAF_USDA=12.5
NC_035084.1	73495722	.	A	C	.	.	MAF_INRAE=3.333
NC_035084.1	73495727	.	T	G	.	.	MAF_USDA=16.667
NC_035084.1	73495738	.	A	T	.	.	MAF_INRAE=3.333
NC_035084.1	73495745	.	A	C	.	.	MAF_INRAE=3.333
NC_035084.1	73495747	.	A	C	.	.	MAF_USDA=35.417
NC_035084.1	73495806	.	A	T	.	.	MAF_USDA=6.557
NC_035084.1	73495851	.	A	G	.	.	MAF_USDA=6.557
NC_035084.1	73495862	.	G	T	.	.	MAF_USDA=13.115
NC_035084.1	73495867	.	G	A	.	.	MAF_INRAE=11.392;MAF_USDA=2.459
NC_035084.1	73495925	.	T	C	.	.	MAF_INRAE=10.759;MAF_USDA=6.471
NC_035084.1	73495928	.	G	A	.	.	MAF_INRAE=4.167;MAF_USDA=6.471
NC_035084.1	73495975	.	T	C	.	.	MAF_INRAE=7.595;MAF_USDA=4.118
NC_035084.1	73496030	.	T	G	.	.	MAF_INRAE=7.5;MAF_USDA=1.667
NC_035084.1	73496031	.	T	G	.	.	MAF_INRAE=13.291;MAF_USDA=16.071
NC_035084.1	73496058	.	T	G	.	.	MAF_USDA=6.25
NC_035084.1	73496084	.	T	G	.	.	MAF_INRAE=1.667
NC_035084.1	73496093	.	T	G	.	.	MAF_INRAE=47.5;MAF_USDA=9.524
NC_035084.1	73496106	.	A	C	.	.	MAF_INRAE=6.962;MAF_USDA=5.0
NC_035084.1	73496121	.	T	C	.	.	MAF_INRAE=14.167;MAF_USDA=4.167
NC_035084.1	73496124	.	C	T	.	.	MAF_INRAE=14.167;MAF_USDA=2.941
NC_035084.1	73496161	.	C	A	.	.	MAF_INRAE=17.5;MAF_USDA=27.083
NC_035084.1	73496166	.	A	C	.	.	MAF_INRAE=4.167
NC_035084.1	73496170	.	A	G	.	.	MAF_INRAE=3.797;MAF_USDA=2.353
NC_035084.1	73496173	.	C	T	.	.	MAF_USDA=1.765
NC_035084.1	73496211	.	G	A	.	.	MAF_USDA=3.279
NC_035084.1	73496220	.	T	G	.	.	MAF_INRAE=6.962;MAF_USDA=10.656
NC_035084.1	73496257	.	G	A	.	.	MAF_INRAE=7.5
NC_035084.1	73496266	.	T	A	.	.	MAF_INRAE=2.632;MAF_USDA=2.083
NC_035084.1	73496272	.	T	G	.	.	MAF_USDA=4.098
NC_035084.1	73496310	.	A	G	.	.	MAF_USDA=41.176
NC_035084.1	73496311	.	G	T	.	.	MAF_USDA=7.647
NC_035084.1	73496313	.	T	A	.	.	MAF_INRAE=19.167;MAF_USDA=11.176
NC_035084.1	73496330	.	C	A	.	.	MAF_USDA=50.0
NC_035084.1	73496353	.	C	A	.	.	MAF_INRAE=42.5;MAF_USDA=6.557
NC_035084.1	73496370	.	G	T	.	.	MAF_INRAE=17.089;MAF_USDA=22.917
NC_035084.1	73496379	.	G	A	.	.	MAF_INRAE=10.759;MAF_USDA=7.059
NC_035084.1	73496392	.	A	G	.	.	MAF_INRAE=5.263;MAF_USDA=38.235
NC_035084.1	73496400	.	C	A	.	.	MAF_INRAE=27.215;MAF_USDA=10.656
NC_035084.1	73496411	.	C	G	.	.	MAF_INRAE=24.051
NC_035084.1	73496415	.	G	A	.	.	MAF_INRAE=18.333;MAF_USDA=10.0
NC_035084.1	73496460	.	T	G	.	.	MAF_INRAE=2.532;MAF_USDA=48.824
NC_035084.1	73496622	.	G	A	.	.	MAF_INRAE=11.392;MAF_USDA=6.471
NC_035084.1	73496642	.	A	G	.	.	MAF_INRAE=5.263;MAF_USDA=44.706
NC_035084.1	73496673	.	C	A	.	.	MAF_INRAE=5.263;MAF_USDA=2.353
NC_035084.1	73496675	.	C	T	.	.	MAF_INRAE=7.5;MAF_USDA=2.083
NC_035084.1	73496729	.	C	T	.	.	MAF_INRAE=12.5
NC_035084.1	73496765	.	G	C	.	.	MAF_USDA=2.459
NC_035084.1	73496770	.	A	G	.	.	MAF_INRAE=10.526;MAF_USDA=47.647
NC_035084.1	73496771	.	G	T	.	.	MAF_INRAE=5.263;MAF_USDA=2.353
NC_035084.1	73496880	.	C	G	.	.	MAF_USDA=18.75
NC_035084.1	73496941	.	T	A	.	.	MAF_INRAE=40.0;MAF_USDA=6.557
NC_035084.1	73496963	.	C	T	.	.	MAF_USDA=2.459
NC_035084.1	73497043	.	T	C	.	.	MAF_USDA=1.639
NC_035084.1	73497076	.	C	A	.	.	MAF_INRAE=38.608;MAF_USDA=10.656
NC_035084.1	73497090	.	T	C	.	.	MAF_USDA=2.459
NC_035084.1	73497244	.	T	G	.	.	MAF_USDA=1.639
NC_035084.1	73497266	.	G	C	.	.	MAF_INRAE=10.759;MAF_USDA=7.059
NC_035084.1	73497308	.	G	A	.	.	MAF_USDA=1.639
NC_035084.1	73497439	.	C	T	.	.	MAF_INRAE=5.263;MAF_USDA=1.176
NC_035084.1	73497470	.	T	A	.	.	MAF_USDA=1.639
NC_035084.1	73497471	.	A	T	.	.	MAF_INRAE=1.667;MAF_USDA=6.25
NC_035084.1	73497475	.	T	G	.	.	MAF_USDA=3.279
NC_035084.1	73497481	.	T	C	.	.	MAF_INRAE=16.456;MAF_USDA=14.706
NC_035084.1	73497676	.	A	C	.	.	MAF_INRAE=5.263;MAF_USDA=44.706
NC_035084.1	73497682	.	G	T	.	.	MAF_INRAE=10.759;MAF_USDA=11.176
NC_035084.1	73497728	.	T	G	.	.	MAF_INRAE=1.667;MAF_USDA=3.529
NC_035084.1	73497729	.	T	G	.	.	MAF_INRAE=16.456;MAF_USDA=14.706
NC_035084.1	73497802	.	G	A	.	.	MAF_INRAE=5.263;MAF_USDA=45.294
NC_035084.1	73497836	.	A	T	.	.	MAF_INRAE=5.263;MAF_USDA=2.353
NC_035084.1	73497844	.	A	C	.	.	MAF_USDA=2.459
NC_035084.1	73497903	.	G	A	.	.	MAF_INRAE=12.025;MAF_USDA=2.353
NC_035084.1	73497913	.	A	C	.	.	MAF_USDA=2.459
NC_035084.1	73497937	.	C	A	.	.	MAF_INRAE=41.667;MAF_USDA=7.377
NC_035084.1	73498023	.	C	T	.	.	MAF_INRAE=16.456;MAF_USDA=14.706
NC_035084.1	73498109	.	G	A	.	.	MAF_INRAE=16.456;MAF_USDA=14.706
NC_035084.1	73498141	.	C	A	.	.	MAF_USDA=14.754
NC_035084.1	73498160	.	C	A	.	.	MAF_INRAE=30.38;MAF_USDA=12.941
NC_035084.1	73498386	.	G	A	.	.	MAF_INRAE=13.291;MAF_USDA=13.115
NC_035084.1	73498387	.	C	A	.	.	MAF_INRAE=41.667;MAF_USDA=5.738
NC_035084.1	73498456	.	T	A	.	.	MAF_USDA=3.279
NC_035084.1	73498480	.	A	T	.	.	MAF_INRAE=16.456;MAF_USDA=14.706
NC_035084.1	73498497	.	A	G	.	.	MAF_INRAE=5.263;MAF_USDA=45.294
NC_035084.1	73498501	.	T	A	.	.	MAF_INRAE=7.5;MAF_USDA=4.098
NC_035084.1	73498526	.	G	A	.	.	MAF_USDA=5.738
NC_035084.1	73498559	.	T	C	.	.	MAF_USDA=7.647
NC_035084.1	73498595	.	C	A	.	.	MAF_USDA=2.459
NC_035084.1	73498661	.	T	A	.	.	MAF_USDA=6.471
NC_035084.1	73498678	.	A	G	.	.	MAF_INRAE=17.089;MAF_USDA=25.0
NC_035084.1	73498793	.	C	G	.	.	MAF_USDA=3.279
NC_035084.1	73498834	.	G	T	.	.	MAF_USDA=2.459
NC_035084.1	73498852	.	G	A	.	.	MAF_INRAE=38.608;MAF_USDA=10.656
NC_035084.1	73499033	.	C	T	.	.	MAF_INRAE=30.38;MAF_USDA=12.941
NC_035084.1	73499038	.	G	A	.	.	MAF_USDA=1.639
NC_035084.1	73499067	.	T	C	.	.	MAF_USDA=2.459
NC_035084.1	73499187	.	T	C	.	.	MAF_USDA=2.459
NC_035084.1	73499366	.	A	C	.	.	MAF_INRAE=15.19;MAF_USDA=14.118
NC_035084.1	73499368	.	T	C	.	.	MAF_INRAE=16.667;MAF_USDA=14.118
NC_035084.1	73499373	.	G	T	.	.	MAF_INRAE=15.19;MAF_USDA=14.118
NC_035084.1	73499383	.	T	C	.	.	MAF_INRAE=5.263;MAF_USDA=45.294
NC_035084.1	73499384	.	T	C	.	.	MAF_USDA=45.294
NC_035084.1	73499390	.	G	A	.	.	MAF_INRAE=16.456;MAF_USDA=40.0
NC_035084.1	73499394	.	T	A	.	.	MAF_INRAE=15.19;MAF_USDA=11.765
NC_035084.1	73499416	.	G	A	.	.	MAF_INRAE=30.38;MAF_USDA=12.353
NC_035084.1	73499508	.	C	T	.	.	MAF_USDA=6.471
NC_035084.1	73499527	.	A	G	.	.	MAF_USDA=47.647
NC_035084.1	73499569	.	C	A	.	.	MAF_USDA=42.771
NC_035084.1	73499665	.	T	C	.	.	MAF_USDA=45.833
NC_035084.1	73499671	.	G	A	.	.	MAF_USDA=41.667
NC_035084.1	73499678	.	G	A	.	.	MAF_USDA=41.667
NC_035084.1	73499687	.	A	G	.	.	MAF_USDA=2.586
NC_035084.1	73499712	.	A	T	.	.	MAF_USDA=49.398
NC_035084.1	73499716	.	G	T	.	.	MAF_USDA=46.988
NC_035084.1	73499819	.	T	G	.	.	MAF_USDA=2.083
NC_035084.1	73500080	.	G	A	.	.	MAF_INRAE=7.5;MAF_USDA=3.279
NC_035084.1	73500147	.	T	G	.	.	MAF_INRAE=3.333
NC_035084.1	73500256	.	A	G	.	.	MAF_INRAE=5.263;MAF_USDA=4.118
NC_035084.1	73500291	.	C	T	.	.	MAF_INRAE=40.0;MAF_USDA=6.557
NC_035084.1	73500384	.	C	A	.	.	MAF_INRAE=19.62;MAF_USDA=36.471
NC_035084.1	73500407	.	T	A	.	.	MAF_USDA=2.459
NC_035084.1	73500470	.	A	T	.	.	MAF_INRAE=31.579;MAF_USDA=11.176
NC_035084.1	73500471	.	T	A	.	.	MAF_USDA=17.059
NC_035084.1	73500472	.	C	T	.	.	MAF_USDA=11.176
NC_035084.1	73500566	.	A	C	.	.	MAF_USDA=2.459
NC_035084.1	73500877	.	C	T	.	.	MAF_INRAE=1.667;MAF_USDA=2.941
NC_035084.1	73500931	.	C	T	.	.	MAF_USDA=4.098
NC_035084.1	73500940	.	T	C	.	.	MAF_USDA=2.459
NC_035084.1	73500985	.	A	C	.	.	MAF_USDA=2.459
NC_035084.1	73500997	.	C	A	.	.	MAF_INRAE=14.167;MAF_USDA=5.738
NC_035084.1	73501008	.	C	A	.	.	MAF_USDA=1.639
NC_035084.1	73501009	.	C	A	.	.	MAF_INRAE=38.608;MAF_USDA=26.471
NC_035084.1	73501098	.	T	A	.	.	MAF_INRAE=5.263;MAF_USDA=2.083
NC_035084.1	73501187	.	T	G	.	.	MAF_INRAE=43.671;MAF_USDA=17.059
NC_035084.1	73501194	.	G	A	.	.	MAF_INRAE=3.333
NC_035084.1	73501203	.	G	T	.	.	MAF_INRAE=12.025;MAF_USDA=2.459
NC_035084.1	73501376	.	G	A	.	.	MAF_USDA=3.279
NC_035084.1	73501382	.	T	C	.	.	MAF_USDA=2.459
NC_035084.1	73501394	.	T	C	.	.	MAF_USDA=3.279
NC_035084.1	73501529	.	G	A	.	.	MAF_INRAE=17.089;MAF_USDA=12.353
NC_035084.1	73501640	.	G	T	.	.	MAF_USDA=2.459
NC_035084.1	73501687	.	G	C	.	.	MAF_INRAE=5.263;MAF_USDA=1.765
NC_035084.1	73501717	.	C	T	.	.	MAF_USDA=6.471
NC_035084.1	73501960	.	A	G	.	.	MAF_INRAE=20.253;MAF_USDA=37.059
NC_035084.1	73502124	.	C	T	.	.	MAF_INRAE=1.667;MAF_USDA=6.25
NC_035084.1	73502142	.	T	A	.	.	MAF_INRAE=6.962;MAF_USDA=4.918
NC_035084.1	73502614	.	C	T	.	.	MAF_USDA=1.639
NC_035084.1	73502971	.	G	T	.	.	MAF_INRAE=6.962;MAF_USDA=11.475
NC_035084.1	73503008	.	A	C	.	.	MAF_INRAE=5.263;MAF_USDA=7.059
NC_035084.1	73503076	.	A	C	.	.	MAF_INRAE=7.595;MAF_USDA=2.459
NC_035084.1	73503194	.	A	T	.	.	MAF_INRAE=41.667;MAF_USDA=6.557
NC_035084.1	73503198	.	T	C	.	.	MAF_USDA=2.459
NC_035084.1	73503254	.	G	A	.	.	MAF_INRAE=6.329;MAF_USDA=2.459
NC_035084.1	73503289	.	A	G	.	.	MAF_USDA=2.459
NC_035084.1	73503307	.	G	C	.	.	MAF_USDA=2.459
NC_035084.1	73503333	.	C	T	.	.	MAF_USDA=2.459
NC_035084.1	73503339	.	T	C	.	.	MAF_INRAE=18.987;MAF_USDA=37.647
NC_035084.1	73503440	.	G	A	.	.	MAF_USDA=2.459
NC_035084.1	73503557	.	A	G	.	.	MAF_INRAE=6.962;MAF_USDA=18.852
NC_035084.1	73503569	.	G	C	.	.	MAF_INRAE=9.167;MAF_USDA=8.824
NC_035084.1	73503803	.	A	G	.	.	MAF_INRAE=10.526;MAF_USDA=12.353
NC_035084.1	73503990	.	A	G	.	.	MAF_INRAE=20.253;MAF_USDA=36.471
NC_035084.1	73504087	.	C	T	.	.	MAF_USDA=1.639
NC_035084.1	73504124	.	G	A	.	.	MAF_USDA=4.167
NC_035084.1	73504138	.	C	A	.	.	MAF_USDA=2.5
NC_035084.1	73504160	.	C	T	.	.	MAF_USDA=34.118
NC_035084.1	73504175	.	C	A	.	.	MAF_USDA=2.353
NC_035084.1	73504224	.	A	C	.	.	MAF_USDA=37.647
NC_035084.1	73504291	.	G	A	.	.	MAF_USDA=34.706
NC_035084.1	73504642	.	C	T	.	.	MAF_INRAE=7.5
NC_035084.1	73504851	.	T	C	.	.	MAF_USDA=2.459
NC_035084.1	73504865	.	C	T	.	.	MAF_INRAE=5.263;MAF_USDA=11.176
NC_035084.1	73505190	.	C	T	.	.	MAF_USDA=7.059
NC_035084.1	73505201	.	C	T	.	.	MAF_INRAE=9.494;MAF_USDA=47.647
NC_035084.1	73505219	.	T	G	.	.	MAF_INRAE=23.418;MAF_USDA=19.412
NC_035084.1	73505259	.	C	T	.	.	MAF_INRAE=6.962;MAF_USDA=4.098
NC_035084.1	73505355	.	G	A	.	.	MAF_INRAE=20.253;MAF_USDA=36.471
NC_035084.1	73505356	.	T	A	.	.	MAF_INRAE=13.333;MAF_USDA=36.471
NC_035084.1	73505374	.	G	T	.	.	MAF_USDA=2.459
NC_035084.1	73505382	.	T	A	.	.	MAF_INRAE=13.333
NC_035084.1	73505490	.	G	A	.	.	MAF_INRAE=16.456;MAF_USDA=14.706
NC_035084.1	73505563	.	G	A	.	.	MAF_INRAE=6.962;MAF_USDA=4.098
NC_035084.1	73505571	.	C	A	.	.	MAF_INRAE=5.833;MAF_USDA=1.176
NC_035084.1	73505632	.	A	C	.	.	MAF_USDA=2.459
NC_035084.1	73505678	.	A	G	.	.	MAF_INRAE=3.333
NC_035084.1	73505730	.	G	T	.	.	MAF_USDA=12.5
NC_035084.1	73505749	.	T	G	.	.	MAF_INRAE=6.667
NC_035084.1	73505759	.	T	C	.	.	MAF_INRAE=7.5
NC_035084.1	73505760	.	A	G	.	.	MAF_INRAE=7.5
NC_035084.1	73505763	.	A	G	.	.	MAF_INRAE=7.5
NC_035084.1	73505767	.	G	T	.	.	MAF_INRAE=7.5
NC_035084.1	73505787	.	A	C	.	.	MAF_INRAE=9.167
NC_035084.1	73505796	.	T	G	.	.	MAF_INRAE=10.833
NC_035084.1	73505810	.	G	A	.	.	MAF_INRAE=11.667
NC_035084.1	73505836	.	C	T	.	.	MAF_INRAE=18.333
NC_035084.1	73505839	.	T	C	.	.	MAF_INRAE=17.5
NC_035084.1	73505844	.	C	A	.	.	MAF_INRAE=17.5
NC_035084.1	73505846	.	A	G	.	.	MAF_INRAE=17.5
NC_035084.1	73505856	.	G	A	.	.	MAF_INRAE=18.333
NC_035084.1	73505920	.	C	T	.	.	MAF_INRAE=15.833
NC_035084.1	73505923	.	A	G	.	.	MAF_INRAE=15.833
NC_035084.1	73505931	.	C	T	.	.	MAF_INRAE=12.5
NC_035084.1	73506058	.	A	T	.	.	MAF_USDA=4.918
NC_035084.1	73506065	.	A	T	.	.	MAF_INRAE=5.263;MAF_USDA=4.118
NC_035084.1	73506067	.	G	T	.	.	MAF_INRAE=13.333;MAF_USDA=5.882
NC_035084.1	73506101	.	T	C	.	.	MAF_INRAE=16.456;MAF_USDA=11.765
NC_035084.1	73506267	.	G	A	.	.	MAF_INRAE=23.418;MAF_USDA=25.0
NC_035084.1	73506374	.	A	C	.	.	MAF_USDA=1.639
NC_035084.1	73506439	.	A	C	.	.	MAF_USDA=3.279
NC_035084.1	73506575	.	A	C	.	.	MAF_INRAE=49.367;MAF_USDA=32.353
NC_035084.1	73506582	.	G	T	.	.	MAF_INRAE=7.5;MAF_USDA=2.353
NC_035084.1	73506584	.	C	T	.	.	MAF_INRAE=13.333;MAF_USDA=37.059
NC_035084.1	73506624	.	A	T	.	.	MAF_INRAE=1.667
NC_035084.1	73506691	.	G	A	.	.	MAF_INRAE=16.456;MAF_USDA=12.353
NC_035084.1	73506714	.	T	G	.	.	MAF_INRAE=8.228;MAF_USDA=49.412
NC_035084.1	73506739	.	A	C	.	.	MAF_USDA=15.0
NC_035084.1	73506751	.	C	G	.	.	MAF_USDA=6.548
NC_035084.1	73506782	.	A	G	.	.	MAF_INRAE=43.671;MAF_USDA=25.595
NC_035084.1	73506984	.	C	T	.	.	MAF_INRAE=15.823;MAF_USDA=12.353
NC_035084.1	73507058	.	T	A	.	.	MAF_INRAE=7.5
NC_035084.1	73507083	.	C	T	.	.	MAF_INRAE=20.886;MAF_USDA=36.471
NC_035084.1	73507102	.	G	T	.	.	MAF_INRAE=20.253;MAF_USDA=34.706
NC_035084.1	73507112	.	C	A	.	.	MAF_USDA=3.279
NC_035084.1	73507117	.	A	G	.	.	MAF_USDA=1.639
NC_035084.1	73507212	.	G	A	.	.	MAF_USDA=1.639
NC_035084.1	73507331	.	A	C	.	.	MAF_INRAE=20.886;MAF_USDA=34.118
NC_035084.1	73507360	.	G	A	.	.	MAF_USDA=6.471
NC_035084.1	73507423	.	G	A	.	.	MAF_INRAE=10.759;MAF_USDA=13.69
NC_035084.1	73507504	.	T	C	.	.	MAF_INRAE=10.759;MAF_USDA=1.639
NC_035084.1	73507555	.	C	T	.	.	MAF_INRAE=10.759;MAF_USDA=1.639
NC_035084.1	73507799	.	C	A	.	.	MAF_USDA=6.471
NC_035084.1	73508110	.	G	T	.	.	MAF_INRAE=6.962;MAF_USDA=4.098
NC_035084.1	73508234	.	G	T	.	.	MAF_USDA=1.176
NC_035084.1	73508362	.	A	T	.	.	MAF_USDA=1.639
NC_035084.1	73508471	.	C	T	.	.	MAF_USDA=1.639
NC_035084.1	73508557	.	T	C	.	.	MAF_USDA=1.639
NC_035084.1	73508726	.	A	G	.	.	MAF_USDA=3.279
NC_035084.1	73508756	.	G	T	.	.	MAF_USDA=2.459
NC_035084.1	73508798	.	T	C	.	.	MAF_INRAE=16.456;MAF_USDA=7.647
NC_035084.1	73508834	.	A	T	.	.	MAF_INRAE=5.263;MAF_USDA=1.765
NC_035084.1	73508849	.	C	A	.	.	MAF_USDA=1.639
NC_035084.1	73508854	.	G	A	.	.	MAF_INRAE=6.667;MAF_USDA=2.459
NC_035084.1	73508863	.	T	A	.	.	MAF_USDA=2.459
NC_035084.1	73509285	.	C	T	.	.	MAF_USDA=1.639
NC_035084.1	73509616	.	G	A	.	.	MAF_USDA=6.471
NC_035084.1	73509660	.	G	T	.	.	MAF_INRAE=10.759;MAF_USDA=6.471
NC_035084.1	73509667	.	C	A	.	.	MAF_INRAE=5.263;MAF_USDA=7.059
NC_035084.1	73509714	.	G	A	.	.	MAF_USDA=7.647
NC_035084.1	73510042	.	C	T	.	.	MAF_INRAE=5.263;MAF_USDA=3.529
NC_035084.1	73510098	.	C	T	.	.	MAF_USDA=2.459
NC_035084.1	73510125	.	C	T	.	.	MAF_USDA=2.459
NC_035084.1	73510251	.	G	C	.	.	MAF_USDA=2.5
NC_035084.1	73510528	.	G	A	.	.	MAF_INRAE=6.329;MAF_USDA=9.412
NC_035084.1	73510550	.	A	G	.	.	MAF_INRAE=25.316;MAF_USDA=20.588
NC_035084.1	73510574	.	G	C	.	.	MAF_INRAE=5.263;MAF_USDA=22.941
NC_035084.1	73510763	.	G	A	.	.	MAF_INRAE=10.759;MAF_USDA=8.235
NC_035084.1	73510917	.	G	C	.	.	MAF_INRAE=1.667
NC_035084.1	73510922	.	C	T	.	.	MAF_USDA=12.5
NC_035084.1	73510955	.	G	A	.	.	MAF_USDA=47.917
NC_035084.1	73510962	.	G	T	.	.	MAF_INRAE=5.833
NC_035084.1	73510975	.	C	T	.	.	MAF_INRAE=3.333
NC_035084.1	73511036	.	C	T	.	.	MAF_INRAE=2.632;MAF_USDA=2.083
NC_035084.1	73511235	.	C	T	.	.	MAF_INRAE=5.263;MAF_USDA=1.639
NC_035084.1	73511268	.	G	A	.	.	MAF_INRAE=5.263;MAF_USDA=1.765
NC_035084.1	73511289	.	A	G	.	.	MAF_INRAE=12.025;MAF_USDA=7.647
NC_035084.1	73511323	.	T	C	.	.	MAF_USDA=4.918
NC_035084.1	73511464	.	C	G	.	.	MAF_INRAE=12.025;MAF_USDA=7.647
NC_035084.1	73511571	.	G	A	.	.	MAF_INRAE=7.5;MAF_USDA=2.459
NC_035084.1	73511574	.	A	G	.	.	MAF_USDA=2.459
NC_035084.1	73511643	.	C	T	.	.	MAF_USDA=1.639
NC_035084.1	73511716	.	C	T	.	.	MAF_INRAE=44.304;MAF_USDA=11.765
NC_035084.1	73511871	.	C	T	.	.	MAF_INRAE=8.228;MAF_USDA=3.279
NC_035084.1	73511935	.	G	A	.	.	MAF_USDA=2.459
NC_035084.1	73511965	.	C	G	.	.	MAF_USDA=1.639
NC_035084.1	73512010	.	G	A	.	.	MAF_USDA=2.459
NC_035084.1	73512042	.	G	T	.	.	MAF_USDA=12.5
NC_035084.1	73512071	.	G	A	.	.	MAF_USDA=16.667
NC_035084.1	73512291	.	C	G	.	.	MAF_INRAE=5.0
NC_035084.1	73512496	.	G	A	.	.	MAF_INRAE=1.667;MAF_USDA=2.941
NC_035084.1	73512574	.	G	A	.	.	MAF_INRAE=43.671;MAF_USDA=12.353
NC_035084.1	73512581	.	C	T	.	.	MAF_USDA=1.639
NC_035084.1	73512653	.	T	G	.	.	MAF_USDA=3.529
NC_035084.1	73512809	.	G	T	.	.	MAF_INRAE=6.329;MAF_USDA=6.471
NC_035084.1	73512825	.	A	G	.	.	MAF_INRAE=7.5;MAF_USDA=2.459
NC_035084.1	73512909	.	C	A	.	.	MAF_INRAE=6.962;MAF_USDA=3.279
NC_035084.1	73513161	.	T	C	.	.	MAF_INRAE=18.987;MAF_USDA=41.176
NC_035084.1	73513397	.	C	T	.	.	MAF_USDA=6.548
NC_035084.1	73514621	.	C	A	.	.	MAF_INRAE=19.62
NC_035084.1	73514670	.	G	A	.	.	MAF_INRAE=3.333
NC_035084.1	73514680	.	T	A	.	.	MAF_USDA=2.459
NC_035084.1	73514759	.	C	T	.	.	MAF_INRAE=18.987;MAF_USDA=39.412
NC_035084.1	73514817	.	C	T	.	.	MAF_INRAE=6.962;MAF_USDA=2.5
NC_035084.1	73515297	.	A	T	.	.	MAF_USDA=44.118
NC_035084.1	73515298	.	T	C	.	.	MAF_USDA=30.588
NC_035084.1	73515299	.	C	A	.	.	MAF_USDA=30.0
NC_035084.1	73515307	.	C	T	.	.	MAF_USDA=4.918
NC_035084.1	73515318	.	A	G	.	.	MAF_USDA=2.459
NC_035084.1	73515328	.	C	A	.	.	MAF_INRAE=19.62;MAF_USDA=21.765
NC_035084.1	73515474	.	C	A	.	.	MAF_USDA=1.639
NC_035084.1	73515478	.	C	A	.	.	MAF_INRAE=10.759;MAF_USDA=9.412
NC_035084.1	73515532	.	G	C	.	.	MAF_INRAE=1.667;MAF_USDA=2.941
NC_035084.1	73515562	.	C	T	.	.	MAF_INRAE=44.304;MAF_USDA=13.529
NC_035084.1	73515614	.	G	A	.	.	MAF_INRAE=5.263;MAF_USDA=7.647
NC_035084.1	73515824	.	A	C	.	.	MAF_USDA=2.459
NC_035084.1	73515848	.	G	A	.	.	MAF_INRAE=2.532;MAF_USDA=2.459
NC_035084.1	73515976	.	A	G	.	.	MAF_INRAE=6.962;MAF_USDA=4.118
NC_035084.1	73516030	.	T	C	.	.	MAF_INRAE=12.025;MAF_USDA=7.059
NC_035084.1	73516097	.	T	A	.	.	MAF_USDA=1.639
NC_035084.1	73516641	.	G	A	.	.	MAF_USDA=1.667
NC_035084.1	73516669	.	C	T	.	.	MAF_USDA=7.647
NC_035084.1	73516727	.	C	T	.	.	MAF_INRAE=6.962;MAF_USDA=5.738
NC_035084.1	73516748	.	T	C	.	.	MAF_USDA=4.918
NC_035084.1	73516759	.	C	T	.	.	MAF_USDA=1.667
NC_035084.1	73516765	.	A	G	.	.	MAF_INRAE=10.759;MAF_USDA=9.524
NC_035084.1	73516779	.	C	G	.	.	MAF_INRAE=42.105;MAF_USDA=39.881
NC_035084.1	73516867	.	A	C	.	.	MAF_USDA=4.167
NC_035084.1	73516916	.	A	T	.	.	MAF_INRAE=16.456;MAF_USDA=7.059
NC_035084.1	73517024	.	G	C	.	.	MAF_INRAE=6.962;MAF_USDA=3.529
NC_035084.1	73517036	.	T	A	.	.	MAF_INRAE=8.228;MAF_USDA=39.583
NC_035084.1	73517037	.	C	T	.	.	MAF_USDA=1.639
NC_035084.1	73517046	.	A	T	.	.	MAF_INRAE=8.228;MAF_USDA=48.824
NC_035084.1	73517156	.	T	C	.	.	MAF_USDA=29.762
NC_035084.1	73517173	.	G	A	.	.	MAF_USDA=20.833
NC_035084.1	73518070	.	C	T	.	.	MAF_USDA=25.0
NC_035084.1	73518172	.	G	T	.	.	MAF_INRAE=30.38;MAF_USDA=32.353
NC_035084.1	73518182	.	A	T	.	.	MAF_INRAE=30.38;MAF_USDA=32.353
NC_035084.1	73518234	.	G	A	.	.	MAF_INRAE=16.456;MAF_USDA=7.647
NC_035084.1	73518241	.	G	A	.	.	MAF_USDA=7.647
NC_035084.1	73518288	.	A	G	.	.	MAF_INRAE=1.667;MAF_USDA=6.25
NC_035084.1	73518481	.	C	T	.	.	MAF_USDA=6.25
NC_035084.1	73518498	.	C	T	.	.	MAF_USDA=10.417
NC_035084.1	73518542	.	T	A	.	.	MAF_INRAE=8.228;MAF_USDA=5.882
NC_035084.1	73518543	.	G	A	.	.	MAF_USDA=3.279
NC_035084.1	73518549	.	T	G	.	.	MAF_INRAE=39.873;MAF_USDA=27.647
NC_035084.1	73518644	.	G	T	.	.	MAF_INRAE=20.253;MAF_USDA=18.824
NC_035084.1	73518656	.	A	T	.	.	MAF_INRAE=1.667;MAF_USDA=6.25
NC_035084.1	73518661	.	G	A	.	.	MAF_INRAE=31.013;MAF_USDA=35.882
NC_035084.1	73518744	.	A	C	.	.	MAF_INRAE=5.263;MAF_USDA=8.235
NC_035084.1	73518763	.	A	T	.	.	MAF_INRAE=39.241;MAF_USDA=24.118
NC_035084.1	73518765	.	A	T	.	.	MAF_INRAE=28.333;MAF_USDA=24.118
NC_035084.1	73518850	.	G	T	.	.	MAF_INRAE=20.253;MAF_USDA=18.824
NC_035084.1	73518854	.	C	T	.	.	MAF_INRAE=39.241;MAF_USDA=24.706
NC_035084.1	73518866	.	C	A	.	.	MAF_USDA=1.639
NC_035084.1	73518919	.	C	T	.	.	MAF_USDA=3.279
NC_035084.1	73518923	.	A	C	.	.	MAF_USDA=1.639
NC_035084.1	73519035	.	G	A	.	.	MAF_INRAE=8.228;MAF_USDA=11.176
NC_035084.1	73519081	.	T	C	.	.	MAF_INRAE=18.987;MAF_USDA=43.529
NC_035084.1	73519149	.	C	T	.	.	MAF_USDA=2.459
NC_035084.1	73519205	.	A	G	.	.	MAF_INRAE=18.987;MAF_USDA=44.643
NC_035084.1	73519226	.	G	T	.	.	MAF_INRAE=39.241;MAF_USDA=25.595
NC_035084.1	73519349	.	C	T	.	.	MAF_INRAE=5.263;MAF_USDA=7.059
NC_035084.1	73519426	.	A	C	.	.	MAF_USDA=20.588
NC_035084.1	73519469	.	A	G	.	.	MAF_INRAE=1.667;MAF_USDA=6.25
NC_035084.1	73519481	.	T	C	.	.	MAF_USDA=2.083
NC_035084.1	73519485	.	G	T	.	.	MAF_USDA=3.279
NC_035084.1	73519655	.	G	T	.	.	MAF_INRAE=12.025;MAF_USDA=7.647
NC_035084.1	73519772	.	G	T	.	.	MAF_USDA=18.75
NC_035084.1	73519804	.	G	C	.	.	MAF_USDA=25.0
NC_035084.1	73519844	.	C	T	.	.	MAF_USDA=7.647
NC_035084.1	73519845	.	C	T	.	.	MAF_USDA=7.647
NC_035084.1	73519862	.	A	G	.	.	MAF_INRAE=19.62;MAF_USDA=43.529
NC_035084.1	73519880	.	T	C	.	.	MAF_INRAE=43.671;MAF_USDA=2.083
NC_035084.1	73519882	.	CCTATCCAATA	CCTATCCAATC	.	.	MAF_USDA=12.5
NC_035084.1	73520197	.	G	A	.	.	MAF_INRAE=39.241;MAF_USDA=24.405
NC_035084.1	73520362	.	C	T	.	.	MAF_USDA=10.417
NC_035084.1	73520434	.	A	T	.	.	MAF_INRAE=10.759;MAF_USDA=10.0
NC_035084.1	73520436	.	T	A	.	.	MAF_INRAE=4.167;MAF_USDA=10.0
NC_035084.1	73520485	.	A	C	.	.	MAF_USDA=6.471
NC_035084.1	73520526	.	G	A	.	.	MAF_INRAE=1.667;MAF_USDA=2.941
NC_035084.1	73520615	.	G	A	.	.	MAF_INRAE=1.667;MAF_USDA=2.353
NC_035084.1	73520629	.	C	T	.	.	MAF_INRAE=5.263;MAF_USDA=7.059
NC_035084.1	73520630	.	T	C	.	.	MAF_USDA=7.059
NC_035084.1	73520655	.	C	T	.	.	MAF_INRAE=18.987;MAF_USDA=44.706
NC_035084.1	73520688	.	C	T	.	.	MAF_INRAE=8.228;MAF_USDA=8.235
NC_035084.1	73520734	.	C	A	.	.	MAF_INRAE=5.263;MAF_USDA=2.083
NC_035084.1	73520797	.	C	A	.	.	MAF_USDA=5.294
NC_035084.1	73520855	.	T	C	.	.	MAF_INRAE=12.025;MAF_USDA=7.647
NC_035084.1	73520885	.	C	G	.	.	MAF_USDA=30.588
NC_035084.1	73521001	.	C	T	.	.	MAF_INRAE=8.228;MAF_USDA=10.417
NC_035084.1	73521045	.	G	C	.	.	MAF_INRAE=8.228;MAF_USDA=10.417
NC_035084.1	73521063	.	G	A	.	.	MAF_INRAE=6.962;MAF_USDA=2.459
NC_035084.1	73521085	.	A	G	.	.	MAF_INRAE=43.038;MAF_USDA=11.176
NC_035084.1	73521109	.	C	G	.	.	MAF_USDA=1.639
NC_035084.1	73521156	.	A	C	.	.	MAF_INRAE=7.5
NC_035084.1	73521158	.	A	T	.	.	MAF_INRAE=7.5
NC_035084.1	73521196	.	C	A	.	.	MAF_INRAE=44.304;MAF_USDA=11.765
NC_035084.1	73521199	.	T	C	.	.	MAF_USDA=1.639
NC_035084.1	73521206	.	A	G	.	.	MAF_USDA=1.639
NC_035084.1	73521245	.	C	T	.	.	MAF_INRAE=43.671;MAF_USDA=14.118
NC_035084.1	73521246	.	G	A	.	.	MAF_USDA=1.765
NC_035084.1	73521250	.	A	C	.	.	MAF_INRAE=8.228;MAF_USDA=10.417
NC_035084.1	73521300	.	T	G	.	.	MAF_USDA=1.639
NC_035084.1	73521309	.	T	C	.	.	MAF_USDA=3.279
NC_035084.1	73521318	.	C	A	.	.	MAF_INRAE=12.025;MAF_USDA=7.059
NC_035084.1	73521328	.	G	A	.	.	MAF_INRAE=43.671;MAF_USDA=28.824
NC_035084.1	73521331	.	T	C	.	.	MAF_INRAE=7.5;MAF_USDA=15.294
NC_035084.1	73521353	.	G	T	.	.	MAF_INRAE=3.333
NC_035084.1	73521397	.	C	T	.	.	MAF_INRAE=44.937;MAF_USDA=12.5
NC_035084.1	73521398	.	C	A	.	.	MAF_INRAE=47.5;MAF_USDA=12.5
NC_035084.1	73521404	.	G	T	.	.	MAF_INRAE=5.263;MAF_USDA=10.417
NC_035084.1	73521408	.	A	G	.	.	MAF_USDA=10.417
NC_035084.1	73521412	.	T	C	.	.	MAF_USDA=10.417
NC_035084.1	73521421	.	C	T	.	.	MAF_USDA=3.333
NC_035084.1	73521422	.	G	C	.	.	MAF_INRAE=7.5
NC_035084.1	73521426	.	T	C	.	.	MAF_USDA=10.417
NC_035084.1	73521452	.	T	A	.	.	MAF_INRAE=44.304;MAF_USDA=12.941
NC_035084.1	73521513	.	T	G	.	.	MAF_USDA=1.639
NC_035084.1	73521538	.	A	G	.	.	MAF_INRAE=8.228;MAF_USDA=11.176
NC_035084.1	73521547	.	A	T	.	.	MAF_USDA=2.459
NC_035084.1	73521592	.	A	C	.	.	MAF_INRAE=6.962;MAF_USDA=4.098
NC_035084.1	73521665	.	G	A	.	.	MAF_USDA=5.738
NC_035084.1	73521726	.	G	A	.	.	MAF_INRAE=1.667;MAF_USDA=2.353
NC_035084.1	73521728	.	C	A	.	.	MAF_INRAE=32.278;MAF_USDA=31.765
NC_035084.1	73521744	.	A	C	.	.	MAF_INRAE=1.667;MAF_USDA=2.353
NC_035084.1	73521904	.	C	T	.	.	MAF_INRAE=8.228;MAF_USDA=10.588
NC_035084.1	73521909	.	C	A	.	.	MAF_INRAE=7.595;MAF_USDA=1.639
NC_035084.1	73521916	.	T	G	.	.	MAF_USDA=3.279
NC_035084.1	73522045	.	T	C	.	.	MAF_USDA=2.459
NC_035084.1	73522104	.	C	A	.	.	MAF_USDA=2.459
NC_035084.1	73522147	.	C	T	.	.	MAF_USDA=2.459
NC_035084.1	73522298	.	T	C	.	.	MAF_INRAE=18.987;MAF_USDA=43.529
NC_035084.1	73522386	.	G	A	.	.	MAF_USDA=4.118
NC_035084.1	73522387	.	A	C	.	.	MAF_USDA=4.118
NC_035084.1	73522409	.	T	A	.	.	MAF_USDA=1.639
NC_035084.1	73522642	.	T	G	.	.	MAF_INRAE=6.667;MAF_USDA=6.548
NC_035084.1	73522699	.	A	G	.	.	MAF_USDA=2.083
NC_035084.1	73522893	.	G	C	.	.	MAF_INRAE=20.0;MAF_USDA=27.083
NC_035084.1	73522913	.	G	A	.	.	MAF_USDA=1.667
NC_035084.1	73522975	.	G	A	.	.	MAF_USDA=1.667
NC_035084.1	73522999	.	C	T	.	.	MAF_INRAE=20.253;MAF_USDA=38.235
NC_035084.1	73523228	.	C	T	.	.	MAF_USDA=37.5
NC_035084.1	73523263	.	C	A	.	.	MAF_INRAE=5.263;MAF_USDA=2.381
NC_035084.1	73523359	.	G	T	.	.	MAF_USDA=3.529
NC_035084.1	73523377	.	G	T	.	.	MAF_INRAE=28.481;MAF_USDA=45.882
NC_035084.1	73523388	.	C	A	.	.	MAF_INRAE=15.19;MAF_USDA=17.647
NC_035084.1	73523506	.	T	C	.	.	MAF_INRAE=6.962;MAF_USDA=4.098
NC_035084.1	73523535	.	G	C	.	.	MAF_INRAE=38.608
NC_035084.1	73523565	.	A	G	.	.	MAF_INRAE=45.57;MAF_USDA=20.0
NC_035084.1	73523615	.	T	A	.	.	MAF_INRAE=7.5;MAF_USDA=5.833
NC_035084.1	73523679	.	A	G	.	.	MAF_INRAE=34.81;MAF_USDA=46.429
NC_035084.1	73523818	.	C	T	.	.	MAF_INRAE=7.595;MAF_USDA=1.639
NC_035084.1	73523895	.	G	A	.	.	MAF_INRAE=7.595;MAF_USDA=6.557
NC_035084.1	73523903	.	A	G	.	.	MAF_USDA=2.459
NC_035084.1	73524285	.	G	A	.	.	MAF_INRAE=41.667
NC_035084.1	73524450	.	T	G	.	.	MAF_USDA=1.639
NC_035084.1	73524514	.	T	G	.	.	MAF_INRAE=32.278;MAF_USDA=32.353
NC_035084.1	73524965	.	G	C	.	.	MAF_INRAE=5.263
NC_035084.1	73524966	.	T	G	.	.	MAF_USDA=2.083
NC_035084.1	73524968	.	A	G,T	.	.	MAF_INRAE=6.667;MAF_USDA=2.083
NC_035084.1	73524969	.	G	T	.	.	MAF_USDA=2.083
NC_035084.1	73525025	.	G	T	.	.	MAF_USDA=3.279
NC_035084.1	73525033	.	G	A	.	.	MAF_INRAE=5.263
NC_035084.1	73525037	.	G	A	.	.	MAF_INRAE=42.105
NC_035084.1	73525043	.	A	G	.	.	MAF_INRAE=41.667;MAF_USDA=7.377
NC_035084.1	73525091	.	C	T	.	.	MAF_USDA=3.279
NC_035084.1	73525143	.	G	A	.	.	MAF_INRAE=1.667;MAF_USDA=6.25
NC_035084.1	73525189	.	C	T	.	.	MAF_USDA=1.667
NC_035084.1	73525420	.	C	A	.	.	MAF_INRAE=39.241;MAF_USDA=13.115
NC_035084.1	73525538	.	G	T	.	.	MAF_INRAE=40.506;MAF_USDA=12.941
NC_035084.1	73525554	.	A	T	.	.	MAF_USDA=1.639
NC_035084.1	73525714	.	G	A	.	.	MAF_USDA=7.059
NC_035084.1	73525733	.	A	T	.	.	MAF_USDA=4.918
NC_035084.1	73525856	.	C	T	.	.	MAF_USDA=1.639
NC_035084.1	73526589	.	G	A	.	.	MAF_INRAE=7.5
NC_035084.1	73526645	.	C	A	.	.	MAF_USDA=16.667
NC_035084.1	73526647	.	A	G	.	.	MAF_USDA=45.882
NC_035084.1	73526780	.	T	C	.	.	MAF_INRAE=12.025;MAF_USDA=32.941
NC_035084.1	73526814	.	A	G	.	.	MAF_INRAE=36.667;MAF_USDA=18.75
NC_035084.1	73526882	.	G	A	.	.	MAF_INRAE=15.789;MAF_USDA=12.941
NC_035084.1	73526939	.	T	C	.	.	MAF_INRAE=6.667
NC_035084.1	73526955	.	G	A	.	.	MAF_INRAE=5.263;MAF_USDA=7.059
NC_035084.1	73527067	.	C	A	.	.	MAF_INRAE=5.263;MAF_USDA=2.353
NC_035084.1	73527162	.	T	C	.	.	MAF_INRAE=21.519;MAF_USDA=27.647
NC_035084.1	73527209	.	G	A	.	.	MAF_INRAE=10.759;MAF_USDA=6.548
NC_035084.1	73527279	.	G	T	.	.	MAF_INRAE=16.456;MAF_USDA=7.647
NC_035084.1	73527571	.	A	T	.	.	MAF_USDA=1.639
NC_035084.1	73527671	.	T	C	.	.	MAF_INRAE=39.241;MAF_USDA=41.765
NC_035084.1	73527707	.	C	G	.	.	MAF_INRAE=12.025;MAF_USDA=2.459
NC_035084.1	73527717	.	C	T	.	.	MAF_INRAE=37.342;MAF_USDA=13.115
NC_035084.1	73527738	.	G	A	.	.	MAF_USDA=5.882
NC_035084.1	73527855	.	C	A	.	.	MAF_USDA=2.459
NC_035084.1	73527862	.	C	T	.	.	MAF_USDA=1.639
NC_035084.1	73527916	.	A	C	.	.	MAF_INRAE=36.842;MAF_USDA=41.667
NC_035084.1	73527982	.	G	A	.	.	MAF_INRAE=6.962;MAF_USDA=7.059
NC_035084.1	73528000	.	C	A	.	.	MAF_USDA=1.639
NC_035084.1	73528026	.	A	G	.	.	MAF_INRAE=33.544;MAF_USDA=42.353
NC_035084.1	73528089	.	C	T	.	.	MAF_USDA=3.279
NC_035084.1	73528226	.	C	G	.	.	MAF_USDA=1.765
NC_035084.1	73528241	.	A	T	.	.	MAF_INRAE=10.127;MAF_USDA=10.0
NC_035084.1	73528270	.	G	T	.	.	MAF_INRAE=10.127;MAF_USDA=11.765
NC_035084.1	73528309	.	C	T	.	.	MAF_INRAE=10.759;MAF_USDA=11.765
NC_035084.1	73528373	.	G	T	.	.	MAF_INRAE=16.456;MAF_USDA=10.714
NC_035084.1	73528431	.	C	T	.	.	MAF_INRAE=40.506;MAF_USDA=38.235
NC_035084.1	73528488	.	A	C	.	.	MAF_INRAE=6.667;MAF_USDA=4.098
NC_035084.1	73528572	.	T	C	.	.	MAF_USDA=1.639
NC_035084.1	73528702	.	C	T	.	.	MAF_INRAE=38.608;MAF_USDA=14.754
NC_035084.1	73528777	.	C	T	.	.	MAF_INRAE=15.19;MAF_USDA=17.647
NC_035084.1	73528817	.	T	A	.	.	MAF_INRAE=25.949;MAF_USDA=39.412
NC_035084.1	73528850	.	G	C	.	.	MAF_USDA=3.529
NC_035084.1	73528923	.	C	T	.	.	MAF_INRAE=12.025;MAF_USDA=8.235
NC_035084.1	73529040	.	G	A	.	.	MAF_INRAE=10.759;MAF_USDA=12.941
NC_035084.1	73529087	.	G	T	.	.	MAF_INRAE=7.5
NC_035084.1	73529102	.	T	G	.	.	MAF_INRAE=15.789
NC_035084.1	73529103	.	A	C	.	.	MAF_INRAE=6.667;MAF_USDA=3.529
NC_035084.1	73529104	.	A	T	.	.	MAF_INRAE=16.456;MAF_USDA=12.5
NC_035084.1	73529116	.	T	C	.	.	MAF_INRAE=25.949;MAF_USDA=30.0
NC_035084.1	73529126	.	T	G	.	.	MAF_INRAE=5.263;MAF_USDA=3.529
NC_035084.1	73529175	.	A	G	.	.	MAF_USDA=3.279
NC_035084.1	73529226	.	T	G	.	.	MAF_USDA=3.529
NC_035084.1	73529237	.	G	T	.	.	MAF_INRAE=8.228;MAF_USDA=11.176
NC_035084.1	73529369	.	T	A	.	.	MAF_USDA=2.459
NC_035084.1	73529380	.	C	T	.	.	MAF_USDA=3.279
NC_035084.1	73529412	.	T	G	.	.	MAF_INRAE=15.19;MAF_USDA=17.647
NC_035084.1	73529446	.	T	A	.	.	MAF_USDA=35.417
NC_035084.1	73529589	.	C	A	.	.	MAF_USDA=2.459
NC_035084.1	73529769	.	A	G	.	.	MAF_INRAE=15.0
NC_035084.1	73529784	.	A	C	.	.	MAF_INRAE=4.167
NC_035084.1	73529790	.	G	A	.	.	MAF_USDA=23.913
NC_035084.1	73529793	.	G	C	.	.	MAF_USDA=20.833
NC_035084.1	73530515	.	C	G	.	.	MAF_USDA=1.639
NC_035084.1	73530535	.	G	A	.	.	MAF_INRAE=47.368;MAF_USDA=34.706
NC_035084.1	73530539	.	G	A	.	.	MAF_USDA=4.918
NC_035084.1	73530541	.	T	G	.	.	MAF_USDA=6.25
NC_035084.1	73530585	.	C	T	.	.	MAF_USDA=1.639
NC_035084.1	73530629	.	T	C	.	.	MAF_USDA=1.639
NC_035084.1	73530646	.	G	A	.	.	MAF_INRAE=39.241;MAF_USDA=11.475
NC_035084.1	73530724	.	G	A	.	.	MAF_INRAE=8.228;MAF_USDA=11.176
NC_035084.1	73530729	.	G	C	.	.	MAF_USDA=1.639
NC_035084.1	73530780	.	T	C	.	.	MAF_USDA=3.279
NC_035084.1	73530897	.	C	T	.	.	MAF_USDA=18.75
NC_035084.1	73530946	.	T	G	.	.	MAF_INRAE=25.949;MAF_USDA=30.588
NC_035084.1	73530984	.	G	C	.	.	MAF_INRAE=6.667
NC_035084.1	73531009	.	T	A	.	.	MAF_USDA=3.529
NC_035084.1	73531041	.	G	A	.	.	MAF_INRAE=25.949;MAF_USDA=30.588
NC_035084.1	73531309	.	G	T	.	.	MAF_USDA=1.639
NC_035084.1	73531322	.	A	T	.	.	MAF_USDA=3.279
NC_035084.1	73531544	.	C	T	.	.	MAF_USDA=3.279
NC_035084.1	73531565	.	G	T	.	.	MAF_INRAE=5.263;MAF_USDA=2.976
NC_035084.1	73531587	.	C	A	.	.	MAF_USDA=1.639
NC_035084.1	73531600	.	C	A	.	.	MAF_USDA=10.417
NC_035084.1	73531608	.	T	G	.	.	MAF_USDA=1.639
NC_035084.1	73531775	.	G	A	.	.	MAF_USDA=2.459
NC_035084.1	73531779	.	T	A	.	.	MAF_INRAE=6.667;MAF_USDA=2.083
NC_035084.1	73531787	.	T	C	.	.	MAF_USDA=15.294
NC_035084.1	73531812	.	T	G	.	.	MAF_USDA=9.412
NC_035084.1	73531850	.	C	T	.	.	MAF_USDA=7.059
NC_035084.1	73531853	.	T	C	.	.	MAF_USDA=1.639
NC_035084.1	73531857	.	C	A	.	.	MAF_USDA=1.639
NC_035084.1	73532132	.	G	A	.	.	MAF_INRAE=47.468;MAF_USDA=9.412
NC_035084.1	73532134	.	T	C	.	.	MAF_INRAE=39.167;MAF_USDA=8.824
NC_035084.1	73532136	.	T	A	.	.	MAF_INRAE=39.167;MAF_USDA=8.824
NC_035084.1	73532144	.	T	A	.	.	MAF_INRAE=39.167;MAF_USDA=8.824
NC_035084.1	73532150	.	T	A	.	.	MAF_INRAE=47.468;MAF_USDA=9.524
NC_035084.1	73532152	.	G	A	.	.	MAF_INRAE=39.167;MAF_USDA=8.929
NC_035084.1	73532154	.	T	C	.	.	MAF_INRAE=39.167;MAF_USDA=8.929
NC_035084.1	73532180	.	G	T	.	.	MAF_INRAE=1.667;MAF_USDA=6.25
NC_035084.1	73532230	.	C	T	.	.	MAF_INRAE=12.025;MAF_USDA=7.059
NC_035084.1	73532290	.	A	C	.	.	MAF_INRAE=5.263;MAF_USDA=7.059
NC_035084.1	73532323	.	T	A	.	.	MAF_INRAE=10.759;MAF_USDA=6.471
NC_035084.1	73532337	.	G	T	.	.	MAF_INRAE=6.667
NC_035084.1	73532366	.	G	A	.	.	MAF_USDA=1.639
NC_035084.1	73532566	.	A	G	.	.	MAF_USDA=2.083
NC_035084.1	73532567	.	G	C	.	.	MAF_USDA=2.083
NC_035084.1	73532568	.	C	A	.	.	MAF_USDA=2.083
NC_035084.1	73532573	.	C	G	.	.	MAF_USDA=5.738
NC_035084.1	73532604	.	G	T	.	.	MAF_USDA=1.639
NC_035084.1	73532700	.	A	G	.	.	MAF_INRAE=5.263;MAF_USDA=1.765
NC_035084.1	73532771	.	G	A	.	.	MAF_USDA=12.5
NC_035084.1	73532783	.	T	C	.	.	MAF_INRAE=13.924;MAF_USDA=7.647
NC_035084.1	73532931	.	T	C	.	.	MAF_INRAE=6.667;MAF_USDA=2.941
NC_035084.1	73533097	.	G	A	.	.	MAF_INRAE=6.962;MAF_USDA=4.098
NC_035084.1	73533116	.	G	A	.	.	MAF_INRAE=12.025;MAF_USDA=21.176
NC_035084.1	73533201	.	G	A	.	.	MAF_USDA=7.059
NC_035084.1	73533211	.	C	T	.	.	MAF_INRAE=12.025;MAF_USDA=32.941
NC_035084.1	73533225	.	T	G	.	.	MAF_INRAE=39.241;MAF_USDA=41.765
NC_035084.1	73533228	.	G	A	.	.	MAF_USDA=2.459
NC_035084.1	73533246	.	TTGCCTAC	TTGCCTAT	.	.	MAF_USDA=2.083
NC_035084.1	73533253	.	C	T	.	.	MAF_INRAE=6.667
NC_035084.1	73533258	.	C	T	.	.	MAF_USDA=1.639
NC_035084.1	73533371	.	A	T	.	.	MAF_INRAE=8.333;MAF_USDA=4.118
NC_035084.1	73533387	.	T	C	.	.	MAF_INRAE=39.241;MAF_USDA=40.588
NC_035084.1	73533442	.	C	A	.	.	MAF_INRAE=6.962;MAF_USDA=12.353
NC_035084.1	73533528	.	A	G	.	.	MAF_INRAE=39.241;MAF_USDA=40.588
NC_035084.1	73533579	.	T	A	.	.	MAF_INRAE=20.886;MAF_USDA=21.176
NC_035084.1	73533623	.	G	A	.	.	MAF_USDA=10.417
NC_035084.1	73533827	.	G	T	.	.	MAF_USDA=3.279
NC_035084.1	73533829	.	C	T	.	.	MAF_INRAE=44.304;MAF_USDA=19.412
NC_035084.1	73533875	.	G	A	.	.	MAF_INRAE=31.579
NC_035084.1	73533879	.	G	A	.	.	MAF_INRAE=7.5
NC_035084.1	73533883	.	C	G	.	.	MAF_INRAE=11.392;MAF_USDA=4.118
NC_035084.1	73533926	.	C	A	.	.	MAF_USDA=6.471
NC_035084.1	73534013	.	A	T	.	.	MAF_INRAE=6.329;MAF_USDA=6.548
NC_035084.1	73534052	.	A	G	.	.	MAF_USDA=1.639
NC_035084.1	73534098	.	G	A	.	.	MAF_USDA=4.098
NC_035084.1	73534121	.	A	T	.	.	MAF_USDA=37.5
NC_035084.1	73534133	.	A	T	.	.	MAF_USDA=33.333
NC_035084.1	73534253	.	G	A	.	.	MAF_INRAE=7.5
NC_035084.1	73534276	.	C	G	.	.	MAF_USDA=18.75
NC_035084.1	73534314	.	C	T	.	.	MAF_INRAE=11.392;MAF_USDA=5.882
NC_035084.1	73534347	.	G	A	.	.	MAF_USDA=1.639
NC_035084.1	73534496	.	T	C	.	.	MAF_INRAE=33.544;MAF_USDA=32.941
NC_035084.1	73534510	.	G	A	.	.	MAF_USDA=17.213
NC_035084.1	73534573	.	C	T	.	.	MAF_USDA=1.639
NC_035084.1	73534574	.	G	A	.	.	MAF_INRAE=12.5
NC_035084.1	73534578	.	T	A	.	.	MAF_INRAE=6.962;MAF_USDA=8.235
NC_035084.1	73534620	.	T	C	.	.	MAF_INRAE=16.456;MAF_USDA=30.588
NC_035084.1	73534621	.	G	A	.	.	MAF_USDA=2.941
NC_035084.1	73534630	.	C	G	.	.	MAF_USDA=2.941
NC_035084.1	73534666	.	A	C	.	.	MAF_USDA=17.213
NC_035084.1	73534698	.	T	G	.	.	MAF_USDA=1.765
NC_035084.1	73534767	.	T	G	.	.	MAF_USDA=1.639
NC_035084.1	73534885	.	T	C	.	.	MAF_INRAE=16.456;MAF_USDA=7.647
NC_035084.1	73534896	.	A	T	.	.	MAF_INRAE=10.759;MAF_USDA=1.639
NC_035084.1	73534977	.	C	T	.	.	MAF_INRAE=5.833;MAF_USDA=1.176
NC_035084.1	73535050	.	T	A	.	.	MAF_INRAE=17.722
NC_035084.1	73535269	.	G	A	.	.	MAF_USDA=19.672
NC_035084.1	73535274	.	C	A	.	.	MAF_INRAE=12.025;MAF_USDA=7.059
NC_035084.1	73535275	.	T	A	.	.	MAF_USDA=1.639
NC_035084.1	73535297	.	C	T	.	.	MAF_INRAE=10.759;MAF_USDA=7.059
NC_035084.1	73535339	.	C	G	.	.	MAF_USDA=1.765
NC_035084.1	73535350	.	G	T	.	.	MAF_INRAE=22.785;MAF_USDA=17.059
NC_035084.1	73535873	.	G	A	.	.	MAF_INRAE=40.506;MAF_USDA=38.235
NC_035084.1	73535898	.	T	A	.	.	MAF_INRAE=12.025
NC_035084.1	73535899	.	G	T	.	.	MAF_INRAE=7.5
NC_035084.1	73535902	.	T	C	.	.	MAF_USDA=1.639
NC_035084.1	73535933	.	C	T	.	.	MAF_INRAE=41.772;MAF_USDA=29.412
NC_035084.1	73535945	.	G	A	.	.	MAF_USDA=2.459
NC_035084.1	73535951	.	T	C	.	.	MAF_USDA=1.639
NC_035084.1	73536034	.	C	G	.	.	MAF_INRAE=6.962;MAF_USDA=11.475
NC_035084.1	73536036	.	T	C	.	.	MAF_USDA=2.459
NC_035084.1	73536037	.	G	T	.	.	MAF_INRAE=7.5;MAF_USDA=10.656
NC_035084.1	73536120	.	C	T	.	.	MAF_INRAE=6.329;MAF_USDA=4.098
NC_035084.1	73536946	.	G	T	.	.	MAF_INRAE=5.263;MAF_USDA=7.647
NC_035084.1	73536980	.	A	C	.	.	MAF_USDA=3.529
NC_035084.1	73537073	.	A	T	.	.	MAF_INRAE=6.962
NC_035084.1	73537090	.	T	G	.	.	MAF_USDA=2.083
NC_035084.1	73537101	.	A	T	.	.	MAF_INRAE=48.734;MAF_USDA=33.529
NC_035084.1	73537102	.	T	G	.	.	MAF_INRAE=5.0;MAF_USDA=3.279
NC_035084.1	73537110	.	G	T	.	.	MAF_INRAE=36.709;MAF_USDA=17.213
NC_035084.1	73537155	.	C	T	.	.	MAF_INRAE=3.797;MAF_USDA=2.941
NC_035084.1	73537287	.	C	A	.	.	MAF_INRAE=3.333
NC_035084.1	73537402	.	G	A	.	.	MAF_INRAE=17.089;MAF_USDA=7.647
NC_035084.1	73537410	.	T	G	.	.	MAF_INRAE=6.667;MAF_USDA=2.353
NC_035084.1	73537485	.	G	A	.	.	MAF_USDA=2.459
NC_035084.1	73537524	.	T	A	.	.	MAF_USDA=18.75
NC_035084.1	73537567	.	G	T	.	.	MAF_INRAE=11.392;MAF_USDA=5.882
NC_035084.1	73537596	.	T	C	.	.	MAF_INRAE=5.063;MAF_USDA=2.459
NC_035084.1	73537617	.	G	T	.	.	MAF_INRAE=6.962
NC_035084.1	73537657	.	A	T	.	.	MAF_INRAE=1.667;MAF_USDA=7.059
NC_035084.1	73538179	.	G	C	.	.	MAF_INRAE=1.667
NC_035084.1	73538191	.	G	T	.	.	MAF_INRAE=42.5;MAF_USDA=12.941
NC_035084.1	73538193	.	T	C	.	.	MAF_INRAE=15.823;MAF_USDA=12.353
NC_035084.1	73538241	.	A	G	.	.	MAF_INRAE=7.5
NC_035084.1	73538285	.	A	C	.	.	MAF_INRAE=10.759;MAF_USDA=1.639
NC_035084.1	73538328	.	TAAAAAAAC	TAAAAAAAA	.	.	MAF_USDA=20.833
NC_035084.1	73538339	.	C	A	.	.	MAF_INRAE=25.316;MAF_USDA=45.833
NC_035084.1	73538520	.	T	G	.	.	MAF_USDA=2.459
NC_035084.1	73538586	.	G	A	.	.	MAF_USDA=1.639
NC_035084.1	73538714	.	G	A	.	.	MAF_INRAE=5.263
NC_035084.1	73538783	.	G	A	.	.	MAF_USDA=2.459
NC_035084.1	73538790	.	G	C	.	.	MAF_USDA=2.459
NC_035084.1	73538942	.	A	G	.	.	MAF_USDA=15.574
NC_035084.1	73539088	.	T	G	.	.	MAF_INRAE=1.667
NC_035084.1	73539131	.	A	T	.	.	MAF_INRAE=18.987;MAF_USDA=7.059
NC_035084.1	73539140	.	G	T	.	.	MAF_USDA=2.459
NC_035084.1	73539187	.	T	C	.	.	MAF_USDA=1.639
NC_035084.1	73539238	.	G	T	.	.	MAF_USDA=6.471
NC_035084.1	73539540	.	C	T	.	.	MAF_USDA=5.294
NC_035084.1	73539726	.	C	A	.	.	MAF_USDA=2.459
NC_035084.1	73539799	.	C	A	.	.	MAF_USDA=1.639
NC_035084.1	73540137	.	G	A	.	.	MAF_USDA=7.143
NC_035084.1	73540209	.	T	A	.	.	MAF_USDA=1.639
NC_035084.1	73540255	.	C	T	.	.	MAF_INRAE=5.263;MAF_USDA=2.353
NC_035084.1	73540405	.	A	G	.	.	MAF_USDA=1.639
NC_035084.1	73540425	.	G	A	.	.	MAF_INRAE=18.987;MAF_USDA=5.882
NC_035084.1	73540525	.	G	A	.	.	MAF_USDA=1.639
NC_035084.1	73540657	.	C	A	.	.	MAF_INRAE=16.456;MAF_USDA=7.647
NC_035084.1	73540807	.	A	T	.	.	MAF_INRAE=7.5;MAF_USDA=9.016
NC_035084.1	73540950	.	C	T	.	.	MAF_USDA=3.279
NC_035084.1	73540988	.	T	C	.	.	MAF_USDA=16.393
NC_035084.1	73541023	.	C	T	.	.	MAF_INRAE=5.263;MAF_USDA=7.647
NC_035084.1	73541070	.	G	A	.	.	MAF_INRAE=31.013;MAF_USDA=47.059
NC_035084.1	73541204	.	C	T	.	.	MAF_INRAE=12.025;MAF_USDA=4.118
NC_035084.1	73541220	.	G	A	.	.	MAF_USDA=1.639
NC_035084.1	73541246	.	G	A	.	.	MAF_USDA=3.279
NC_035084.1	73541284	.	G	A	.	.	MAF_USDA=5.882
NC_035084.1	73541289	.	G	T	.	.	MAF_USDA=1.639
NC_035084.1	73541314	.	A	G	.	.	MAF_INRAE=18.987;MAF_USDA=7.738
NC_035084.1	73541325	.	G	A	.	.	MAF_INRAE=50.0;MAF_USDA=16.667
NC_035084.1	73541422	.	T	A	.	.	MAF_INRAE=5.263;MAF_USDA=7.059
NC_035084.1	73541502	.	C	T	.	.	MAF_USDA=9.016
NC_035084.1	73541572	.	T	G	.	.	MAF_USDA=2.459
NC_035084.1	73541621	.	T	G	.	.	MAF_INRAE=49.167;MAF_USDA=17.647
NC_035084.1	73541669	.	C	T	.	.	MAF_USDA=5.882
NC_035084.1	73541670	.	G	A	.	.	MAF_USDA=2.459
NC_035084.1	73541733	.	C	T	.	.	MAF_INRAE=32.911;MAF_USDA=47.647
NC_035084.1	73541743	.	C	T	.	.	MAF_INRAE=5.833
NC_035084.1	73541814	.	G	T	.	.	MAF_USDA=1.639
NC_035084.1	73541836	.	C	A	.	.	MAF_USDA=13.934
NC_035084.1	73541843	.	C	A	.	.	MAF_INRAE=37.975;MAF_USDA=35.294
NC_035084.1	73541865	.	A	G	.	.	MAF_INRAE=5.263;MAF_USDA=17.647
NC_035084.1	73542036	.	G	A	.	.	MAF_USDA=2.459
NC_035084.1	73542053	.	G	A	.	.	MAF_USDA=2.459
NC_035084.1	73542343	.	G	A	.	.	MAF_INRAE=39.241;MAF_USDA=33.529
NC_035084.1	73542461	.	T	G	.	.	MAF_INRAE=29.747;MAF_USDA=24.118
NC_035084.1	73542473	.	G	A	.	.	MAF_INRAE=1.667;MAF_USDA=2.353
NC_035084.1	73542481	.	A	C	.	.	MAF_INRAE=17.722;MAF_USDA=15.294
NC_035084.1	73542618	.	C	A	.	.	MAF_INRAE=5.263;MAF_USDA=2.083
NC_035084.1	73542774	.	G	A	.	.	MAF_INRAE=7.5
NC_035084.1	73542992	.	A	G	.	.	MAF_INRAE=5.833;MAF_USDA=2.083
NC_035084.1	73543042	.	A	C	.	.	MAF_INRAE=5.0
NC_035084.1	73543697	.	G	A	.	.	MAF_USDA=4.167
NC_035084.1	73543700	.	C	T	.	.	MAF_USDA=1.667
NC_035084.1	73543752	.	G	T	.	.	MAF_USDA=1.639
NC_035084.1	73543790	.	G	A	.	.	MAF_USDA=1.765
NC_035084.1	73543798	.	C	T	.	.	MAF_USDA=12.941
NC_035084.1	73543871	.	A	G	.	.	MAF_USDA=1.639
NC_035084.1	73543979	.	C	A	.	.	MAF_INRAE=38.333;MAF_USDA=5.738
NC_035084.1	73544003	.	C	T	.	.	MAF_INRAE=12.025;MAF_USDA=7.143
NC_035084.1	73544024	.	A	T	.	.	MAF_INRAE=5.833;MAF_USDA=1.19
NC_035084.1	73544060	.	G	A	.	.	MAF_INRAE=39.241;MAF_USDA=44.706
NC_035084.1	73544101	.	A	G	.	.	MAF_INRAE=12.025;MAF_USDA=7.059
NC_035084.1	73544117	.	G	T	.	.	MAF_USDA=4.098
NC_035084.1	73544118	.	C	T	.	.	MAF_INRAE=1.667;MAF_USDA=6.25
NC_035084.1	73544160	.	T	C	.	.	MAF_USDA=2.459
NC_035084.1	73544242	.	C	T	.	.	MAF_USDA=1.639
NC_035084.1	73544257	.	C	T	.	.	MAF_INRAE=2.532;MAF_USDA=2.459
NC_035084.1	73544258	.	T	G	.	.	MAF_INRAE=17.5;MAF_USDA=15.882
NC_035084.1	73544285	.	C	T	.	.	MAF_INRAE=1.667;MAF_USDA=6.25
NC_035084.1	73544300	.	G	A	.	.	MAF_USDA=8.235
NC_035084.1	73544375	.	T	C	.	.	MAF_INRAE=39.241;MAF_USDA=34.118
NC_035084.1	73544395	.	T	A	.	.	MAF_USDA=1.639
NC_035084.1	73544396	.	A	G	.	.	MAF_USDA=1.765
NC_035084.1	73544404	.	A	C	.	.	MAF_INRAE=5.263;MAF_USDA=7.647
NC_035084.1	73544567	.	C	A	.	.	MAF_INRAE=2.532;MAF_USDA=2.459
NC_035084.1	73544785	.	G	T	.	.	MAF_INRAE=5.263
NC_035084.1	73544808	.	G	T	.	.	MAF_USDA=2.459
NC_035084.1	73544815	.	T	A	.	.	MAF_INRAE=12.025;MAF_USDA=15.294
NC_035084.1	73544818	.	T	G	.	.	MAF_INRAE=5.833;MAF_USDA=14.706
NC_035084.1	73544834	.	T	G	.	.	MAF_INRAE=36.842;MAF_USDA=17.647
NC_035084.1	73544887	.	T	C	.	.	MAF_INRAE=12.025;MAF_USDA=15.476
NC_035084.1	73544908	.	C	T	.	.	MAF_INRAE=2.532;MAF_USDA=3.39
NC_035084.1	73544973	.	A	C	.	.	MAF_USDA=1.667
NC_035084.1	73545110	.	T	C	.	.	MAF_INRAE=3.333
NC_035084.1	73545118	.	A	G	.	.	MAF_USDA=1.667
NC_035084.1	73545121	.	C	T	.	.	MAF_INRAE=13.924;MAF_USDA=5.952
NC_035084.1	73545122	.	G	T	.	.	MAF_USDA=9.524
NC_035084.1	73545136	.	A	C	.	.	MAF_USDA=5.833
NC_035084.1	73545143	.	A	G	.	.	MAF_USDA=1.667
NC_035084.1	73545159	.	C	A	.	.	MAF_INRAE=23.418;MAF_USDA=21.341
NC_035084.1	73545195	.	A	C	.	.	MAF_INRAE=32.278;MAF_USDA=19.412
NC_035084.1	73545205	.	T	A	.	.	MAF_USDA=4.098
NC_035084.1	73545333	.	G	A	.	.	MAF_INRAE=15.789;MAF_USDA=22.917
NC_035084.1	73545426	.	A	G	.	.	MAF_INRAE=12.025;MAF_USDA=6.471
NC_035084.1	73545467	.	T	A	.	.	MAF_USDA=1.639
NC_035084.1	73545519	.	A	G	.	.	MAF_USDA=12.5
NC_035084.1	73546261	.	G	A	.	.	MAF_USDA=14.583
NC_035084.1	73546334	.	C	A	.	.	MAF_USDA=2.459
NC_035084.1	73546484	.	G	T	.	.	MAF_INRAE=15.823;MAF_USDA=7.059
NC_035084.1	73546493	.	G	T	.	.	MAF_USDA=1.639
NC_035084.1	73546541	.	G	A	.	.	MAF_USDA=2.459
NC_035084.1	73546595	.	G	T	.	.	MAF_USDA=5.738
NC_035084.1	73546630	.	A	T	.	.	MAF_USDA=7.627
NC_035084.1	73546642	.	G	T	.	.	MAF_INRAE=15.789;MAF_USDA=25.0
NC_035084.1	73546737	.	C	A	.	.	MAF_INRAE=5.263
NC_035084.1	73546758	.	G	A	.	.	MAF_USDA=1.667
NC_035084.1	73546933	.	A	G	.	.	MAF_INRAE=47.368;MAF_USDA=38.235
NC_035084.1	73546988	.	A	G	.	.	MAF_INRAE=29.114;MAF_USDA=30.588
NC_035084.1	73547018	.	T	C	.	.	MAF_USDA=1.639
NC_035084.1	73547051	.	C	T	.	.	MAF_USDA=10.417
NC_035084.1	73547211	.	C	T	.	.	MAF_USDA=4.918
NC_035084.1	73547224	.	T	C	.	.	MAF_INRAE=21.053;MAF_USDA=6.557
NC_035084.1	73547526	.	G	A	.	.	MAF_INRAE=39.167
NC_035084.1	73547560	.	G	T	.	.	MAF_INRAE=3.333
NC_035084.1	73547925	.	G	A	.	.	MAF_USDA=2.083
NC_035084.1	73547974	.	C	T	.	.	MAF_USDA=2.459
NC_035084.1	73548087	.	C	T	.	.	MAF_USDA=1.639
NC_035084.1	73548171	.	G	A	.	.	MAF_INRAE=1.667
NC_035084.1	73548199	.	T	G	.	.	MAF_INRAE=13.291;MAF_USDA=25.294
NC_035084.1	73548207	.	T	C	.	.	MAF_INRAE=32.911;MAF_USDA=28.824
NC_035084.1	73548327	.	A	T	.	.	MAF_INRAE=14.167
NC_035084.1	73548374	.	C	T	.	.	MAF_INRAE=18.354;MAF_USDA=20.588
NC_035084.1	73548408	.	A	C	.	.	MAF_INRAE=5.263;MAF_USDA=7.647
NC_035084.1	73548614	.	G	T	.	.	MAF_USDA=1.639
NC_035084.1	73548615	.	G	T	.	.	MAF_USDA=1.639
NC_035084.1	73548616	.	C	A	.	.	MAF_USDA=1.639
NC_035084.1	73548617	.	C	G	.	.	MAF_USDA=1.639
NC_035084.1	73548618	.	G	T	.	.	MAF_USDA=1.639
NC_035084.1	73548622	.	C	T	.	.	MAF_USDA=1.639
NC_035084.1	73548639	.	T	G	.	.	MAF_USDA=27.647
NC_035084.1	73548979	.	C	T	.	.	MAF_USDA=9.167
NC_035084.1	73549038	.	C	T	.	.	MAF_USDA=16.667
NC_035084.1	73549041	.	T	A	.	.	MAF_USDA=2.083
NC_035084.1	73549054	.	T	A	.	.	MAF_INRAE=39.167
NC_035084.1	73549057	.	G	A	.	.	MAF_INRAE=5.263;MAF_USDA=7.647
NC_035084.1	73549119	.	G	T	.	.	MAF_INRAE=5.833
NC_035084.1	73549145	.	C	T	.	.	MAF_INRAE=3.333
NC_035084.1	73549324	.	C	T	.	.	MAF_USDA=7.647
NC_035084.1	73549344	.	G	A	.	.	MAF_INRAE=21.053;MAF_USDA=7.377
NC_035084.1	73549362	.	G	A	.	.	MAF_USDA=7.738
NC_035084.1	73549388	.	C	A	.	.	MAF_INRAE=5.263
NC_035084.1	73550182	.	G	A	.	.	MAF_USDA=2.459
NC_035084.1	73550187	.	G	A	.	.	MAF_USDA=12.5
NC_035084.1	73550314	.	C	A	.	.	MAF_USDA=3.279
NC_035084.1	73550433	.	T	C	.	.	MAF_INRAE=50.0;MAF_USDA=22.353
NC_035084.1	73550468	.	G	A	.	.	MAF_USDA=1.639
NC_035084.1	73550539	.	A	C	.	.	MAF_USDA=2.459
NC_035084.1	73550561	.	C	G	.	.	MAF_USDA=1.639
NC_035084.1	73550575	.	G	A	.	.	MAF_INRAE=42.5;MAF_USDA=11.765
NC_035084.1	73550679	.	T	G	.	.	MAF_INRAE=50.0;MAF_USDA=17.059
NC_035084.1	73550741	.	C	G	.	.	MAF_INRAE=49.167;MAF_USDA=18.235
NC_035084.1	73550800	.	G	A	.	.	MAF_USDA=2.083
NC_035084.1	73550841	.	T	C	.	.	MAF_INRAE=3.333
NC_035084.1	73551086	.	A	T	.	.	MAF_USDA=10.417
NC_035084.1	73551255	.	G	A	.	.	MAF_INRAE=7.5;MAF_USDA=8.197
NC_035084.1	73551339	.	C	G	.	.	MAF_INRAE=13.924;MAF_USDA=9.016
NC_035084.1	73551500	.	T	C	.	.	MAF_INRAE=13.291;MAF_USDA=43.529
NC_035084.1	73551514	.	G	A	.	.	MAF_USDA=17.647
NC_035084.1	73551531	.	G	T	.	.	MAF_INRAE=5.833;MAF_USDA=1.176
NC_035084.1	73551589	.	T	C	.	.	MAF_USDA=2.083
NC_035084.1	73551758	.	G	A	.	.	MAF_USDA=12.5
NC_035084.1	73551767	.	A	G	.	.	MAF_INRAE=49.167;MAF_USDA=18.235
NC_035084.1	73551885	.	T	A	.	.	MAF_INRAE=7.5
NC_035084.1	73551886	.	A	T	.	.	MAF_INRAE=42.5;MAF_USDA=14.286
NC_035084.1	73551887	.	A	T	.	.	MAF_INRAE=42.5;MAF_USDA=13.095
NC_035084.1	73551888	.	A	T	.	.	MAF_INRAE=42.5;MAF_USDA=13.69
NC_035084.1	73551891	.	A	T	.	.	MAF_INRAE=7.5
NC_035084.1	73551892	.	T	A	.	.	MAF_INRAE=2.532
NC_035084.1	73551905	.	C	T	.	.	MAF_INRAE=5.263;MAF_USDA=7.143
NC_035084.1	73551966	.	T	A	.	.	MAF_USDA=5.0
NC_035084.1	73551970	.	T	C	.	.	MAF_USDA=5.0
NC_035084.1	73552053	.	A	G	.	.	MAF_USDA=4.167
NC_035084.1	73552403	.	C	T	.	.	MAF_INRAE=17.089;MAF_USDA=20.238
NC_035084.1	73552408	.	G	A	.	.	MAF_INRAE=3.333
NC_035084.1	73552415	.	G	A	.	.	MAF_USDA=2.459
NC_035084.1	73552438	.	A	T	.	.	MAF_INRAE=42.5;MAF_USDA=21.765
NC_035084.1	73552441	.	G	A	.	.	MAF_INRAE=42.5;MAF_USDA=21.765
NC_035084.1	73552665	.	G	A	.	.	MAF_USDA=1.639
NC_035084.1	73553196	.	G	A	.	.	MAF_INRAE=43.333;MAF_USDA=22.941
NC_035084.1	73553224	.	G	A	.	.	MAF_INRAE=3.333
NC_035084.1	73553269	.	G	A	.	.	MAF_INRAE=14.557;MAF_USDA=4.918
NC_035084.1	73553347	.	G	A	.	.	MAF_INRAE=12.025;MAF_USDA=7.059
NC_035084.1	73553382	.	G	C	.	.	MAF_INRAE=13.924;MAF_USDA=5.294
NC_035084.1	73553401	.	A	G	.	.	MAF_USDA=1.639
NC_035084.1	73553495	.	T	C	.	.	MAF_USDA=17.647
NC_035084.1	73553545	.	A	C	.	.	MAF_USDA=2.459
NC_035084.1	73553623	.	A	G	.	.	MAF_INRAE=38.333
NC_035084.1	73553657	.	T	G	.	.	MAF_USDA=2.459
NC_035084.1	73553690	.	A	T	.	.	MAF_USDA=18.824
NC_035084.1	73553776	.	G	A	.	.	MAF_USDA=3.279
NC_035084.1	73553945	.	G	A	.	.	MAF_INRAE=16.456;MAF_USDA=7.377
NC_035084.1	73553966	.	A	G	.	.	MAF_USDA=2.459
NC_035084.1	73553980	.	A	T	.	.	MAF_USDA=1.639
NC_035084.1	73553983	.	C	A	.	.	MAF_INRAE=6.962;MAF_USDA=45.294
NC_035084.1	73553988	.	A	C	.	.	MAF_INRAE=35.443;MAF_USDA=27.059
NC_035084.1	73554068	.	C	T	.	.	MAF_INRAE=14.557;MAF_USDA=20.588
NC_035084.1	73554086	.	G	T	.	.	MAF_INRAE=14.557
NC_035084.1	73554094	.	T	G	.	.	MAF_USDA=1.639
NC_035084.1	73554122	.	G	A	.	.	MAF_USDA=4.918
NC_035084.1	73554297	.	C	T	.	.	MAF_USDA=3.279
NC_035084.1	73554369	.	C	T	.	.	MAF_INRAE=10.759;MAF_USDA=1.639
NC_035084.1	73554534	.	T	C	.	.	MAF_INRAE=1.667
NC_035084.1	73554692	.	A	T	.	.	MAF_INRAE=41.667;MAF_USDA=15.294
NC_035084.1	73554886	.	G	A	.	.	MAF_INRAE=5.263;MAF_USDA=7.059
NC_035084.1	73554967	.	T	G	.	.	MAF_INRAE=42.5;MAF_USDA=14.706
NC_035084.1	73555016	.	C	T	.	.	MAF_USDA=1.639
NC_035084.1	73555055	.	C	T	.	.	MAF_INRAE=14.557;MAF_USDA=5.738
NC_035084.1	73555320	.	G	A	.	.	MAF_INRAE=14.557;MAF_USDA=5.738
NC_035084.1	73555324	.	G	T	.	.	MAF_USDA=1.639
NC_035084.1	73555386	.	G	A	.	.	MAF_USDA=2.459
NC_035084.1	73555411	.	C	G	.	.	MAF_INRAE=10.759;MAF_USDA=3.279
NC_035084.1	73555458	.	T	A	.	.	MAF_INRAE=39.167;MAF_USDA=5.738
NC_035084.1	73555459	.	A	C	.	.	MAF_INRAE=14.557;MAF_USDA=4.918
NC_035084.1	73555517	.	C	T	.	.	MAF_INRAE=42.5;MAF_USDA=15.294
NC_035084.1	73555590	.	G	A	.	.	MAF_USDA=32.353
NC_035084.1	73555604	.	A	G	.	.	MAF_USDA=3.279
NC_035084.1	73555622	.	C	A	.	.	MAF_USDA=2.459
NC_035084.1	73555649	.	T	A	.	.	MAF_INRAE=39.167;MAF_USDA=13.529
NC_035084.1	73555677	.	C	T	.	.	MAF_USDA=3.333
NC_035084.1	73555697	.	A	G	.	.	MAF_USDA=10.417
NC_035084.1	73555731	.	C	G	.	.	MAF_INRAE=15.823;MAF_USDA=7.647
NC_035084.1	73555836	.	C	A	.	.	MAF_INRAE=3.333;MAF_USDA=2.459
NC_035084.1	73555862	.	T	C	.	.	MAF_USDA=4.918
NC_035084.1	73555871	.	G	A	.	.	MAF_INRAE=48.333;MAF_USDA=16.471
NC_035084.1	73555936	.	T	A	.	.	MAF_INRAE=48.333;MAF_USDA=17.059
NC_035084.1	73555986	.	C	T	.	.	MAF_USDA=1.639
NC_035084.1	73556048	.	G	T	.	.	MAF_USDA=7.377
NC_035084.1	73556070	.	G	A	.	.	MAF_USDA=1.639
NC_035084.1	73556184	.	G	A	.	.	MAF_USDA=9.412
NC_035084.1	73556251	.	C	T	.	.	MAF_USDA=1.639
NC_035084.1	73556299	.	C	T	.	.	MAF_INRAE=18.987;MAF_USDA=7.647
NC_035084.1	73556338	.	C	T	.	.	MAF_USDA=8.235
NC_035084.1	73556351	.	A	C	.	.	MAF_INRAE=7.5;MAF_USDA=13.115
NC_035084.1	73556354	.	A	T	.	.	MAF_USDA=3.279
NC_035084.1	73556389	.	T	C	.	.	MAF_INRAE=2.532;MAF_USDA=2.459
NC_035084.1	73556489	.	G	T	.	.	MAF_INRAE=14.557;MAF_USDA=4.098
NC_035084.1	73556566	.	A	C	.	.	MAF_USDA=3.279
NC_035084.1	73556582	.	G	A	.	.	MAF_USDA=3.279
NC_035084.1	73556593	.	G	A	.	.	MAF_USDA=1.639
NC_035084.1	73556693	.	G	A	.	.	MAF_INRAE=14.557;MAF_USDA=10.656
NC_035084.1	73556755	.	T	C	.	.	MAF_INRAE=42.405;MAF_USDA=31.765
NC_035084.1	73556769	.	G	A	.	.	MAF_INRAE=14.557;MAF_USDA=11.475
NC_035084.1	73556777	.	C	A	.	.	MAF_INRAE=1.667;MAF_USDA=7.647
NC_035084.1	73556829	.	C	T	.	.	MAF_USDA=4.918
NC_035084.1	73556860	.	C	G	.	.	MAF_INRAE=34.167
NC_035084.1	73556861	.	C	T	.	.	MAF_INRAE=34.167
NC_035084.1	73556900	.	C	T	.	.	MAF_USDA=3.279
NC_035084.1	73556914	.	T	C	.	.	MAF_INRAE=1.667;MAF_USDA=12.353
NC_035084.1	73556970	.	G	C	.	.	MAF_USDA=1.639
NC_035084.1	73556998	.	G	A	.	.	MAF_INRAE=10.526;MAF_USDA=7.059
NC_035084.1	73557137	.	C	T	.	.	MAF_USDA=2.083
NC_035084.1	73557139	.	C	T	.	.	MAF_INRAE=5.263;MAF_USDA=3.529
NC_035084.1	73557140	.	T	G	.	.	MAF_INRAE=35.0;MAF_USDA=31.765
NC_035084.1	73557157	.	T	C	.	.	MAF_INRAE=47.5;MAF_USDA=18.235
NC_035084.1	73557207	.	C	T	.	.	MAF_INRAE=7.5
NC_035084.1	73557252	.	A	G	.	.	MAF_INRAE=7.5;MAF_USDA=13.934
NC_035084.1	73557281	.	T	A	.	.	MAF_INRAE=14.557;MAF_USDA=8.197
NC_035084.1	73557293	.	G	T	.	.	MAF_INRAE=7.595;MAF_USDA=6.471
NC_035084.1	73557297	.	G	T	.	.	MAF_INRAE=6.667;MAF_USDA=6.471
NC_035084.1	73557442	.	T	A	.	.	MAF_INRAE=42.405;MAF_USDA=32.353
NC_035084.1	73557459	.	C	T	.	.	MAF_INRAE=22.152;MAF_USDA=9.412
NC_035084.1	73557560	.	G	T	.	.	MAF_USDA=1.639
NC_035084.1	73557573	.	A	T	.	.	MAF_USDA=1.639
NC_035084.1	73557608	.	A	C	.	.	MAF_INRAE=1.667;MAF_USDA=2.459
NC_035084.1	73557615	.	C	A	.	.	MAF_USDA=2.459
NC_035084.1	73557677	.	A	C	.	.	MAF_INRAE=2.532;MAF_USDA=2.459
NC_035084.1	73557874	.	T	C	.	.	MAF_INRAE=43.671;MAF_USDA=45.833
NC_035084.1	73557875	.	G	C	.	.	MAF_INRAE=35.833;MAF_USDA=45.833
NC_035084.1	73558003	.	C	A	.	.	MAF_INRAE=8.228;MAF_USDA=16.667
NC_035084.1	73558040	.	G	A	.	.	MAF_INRAE=32.911;MAF_USDA=25.0
NC_035084.1	73558106	.	T	C	.	.	MAF_INRAE=43.038;MAF_USDA=45.882
NC_035084.1	73558107	.	G	A	.	.	MAF_USDA=13.115
NC_035084.1	73558218	.	G	A	.	.	MAF_INRAE=2.532;MAF_USDA=2.459
NC_035084.1	73558310	.	G	T	.	.	MAF_INRAE=9.494;MAF_USDA=27.647
NC_035084.1	73558346	.	C	G	.	.	MAF_INRAE=47.5;MAF_USDA=20.0
NC_035084.1	73558595	.	C	T	.	.	MAF_INRAE=47.5;MAF_USDA=11.446
NC_035084.1	73558639	.	A	T	.	.	MAF_INRAE=34.167;MAF_USDA=25.904
NC_035084.1	73558666	.	C	T	.	.	MAF_USDA=3.39
NC_035084.1	73558744	.	A	G	.	.	MAF_USDA=16.667
NC_035084.1	73558765	.	C	T	.	.	MAF_USDA=1.639
NC_035084.1	73558777	.	A	G	.	.	MAF_USDA=19.412
NC_035084.1	73558797	.	T	G	.	.	MAF_USDA=27.059
NC_035084.1	73558876	.	C	A	.	.	MAF_INRAE=1.667;MAF_USDA=14.118
NC_035084.1	73558972	.	T	C	.	.	MAF_INRAE=1.667;MAF_USDA=11.475
NC_035084.1	73559120	.	G	A	.	.	MAF_INRAE=12.5;MAF_USDA=4.167
NC_035084.1	73559164	.	T	A	.	.	MAF_USDA=9.167
NC_035084.1	73559169	.	A	C	.	.	MAF_INRAE=34.167;MAF_USDA=48.81
NC_035084.1	73559173	.	C	T	.	.	MAF_INRAE=12.5;MAF_USDA=9.167
NC_035084.1	73559207	.	C	G	.	.	MAF_INRAE=34.167;MAF_USDA=48.824
NC_035084.1	73559213	.	G	T	.	.	MAF_USDA=9.016
NC_035084.1	73559242	.	T	C	.	.	MAF_INRAE=10.833;MAF_USDA=8.235
NC_035084.1	73559262	.	A	G	.	.	MAF_USDA=4.098
NC_035084.1	73559328	.	G	A	.	.	MAF_INRAE=10.833;MAF_USDA=8.235
NC_035084.1	73559370	.	G	A	.	.	MAF_INRAE=17.5;MAF_USDA=8.235
NC_035084.1	73559407	.	T	C	.	.	MAF_USDA=2.459
NC_035084.1	73559508	.	C	T	.	.	MAF_USDA=8.197
NC_035084.1	73559585	.	A	C	.	.	MAF_USDA=7.059
NC_035084.1	73559689	.	A	G	.	.	MAF_INRAE=48.333;MAF_USDA=12.353
NC_035084.1	73559738	.	G	A	.	.	MAF_USDA=3.279
NC_035084.1	73559808	.	A	G	.	.	MAF_INRAE=1.667;MAF_USDA=5.738
NC_035084.1	73559845	.	G	A	.	.	MAF_INRAE=35.0;MAF_USDA=50.0
NC_035084.1	73559858	.	A	G	.	.	MAF_INRAE=7.5;MAF_USDA=19.167
NC_035084.1	73559910	.	T	A	.	.	MAF_INRAE=7.5;MAF_USDA=15.833
NC_035084.1	73559913	.	T	C	.	.	MAF_USDA=3.333
NC_035084.1	73559914	.	G	A	.	.	MAF_INRAE=35.833;MAF_USDA=49.405
NC_035084.1	73559934	.	A	T	.	.	MAF_INRAE=7.5;MAF_USDA=14.754
NC_035084.1	73559954	.	T	C	.	.	MAF_USDA=1.639
NC_035084.1	73559969	.	T	C	.	.	MAF_USDA=9.836
NC_035084.1	73559976	.	G	T	.	.	MAF_INRAE=47.5
NC_035084.1	73560015	.	A	G	.	.	MAF_INRAE=43.671;MAF_USDA=50.0
NC_035084.1	73560043	.	A	T	.	.	MAF_USDA=10.417
NC_035084.1	73560060	.	A	C	.	.	MAF_INRAE=43.671;MAF_USDA=39.583
NC_035084.1	73560086	.	G	T	.	.	MAF_INRAE=19.62;MAF_USDA=7.647
NC_035084.1	73560161	.	G	C	.	.	MAF_USDA=2.459
NC_035084.1	73560231	.	G	C	.	.	MAF_USDA=1.765
NC_035084.1	73560237	.	T	A	.	.	MAF_INRAE=48.333;MAF_USDA=41.176
NC_035084.1	73560256	.	C	T	.	.	MAF_INRAE=5.263;MAF_USDA=3.529
NC_035084.1	73560291	.	T	C	.	.	MAF_INRAE=7.5;MAF_USDA=12.295
NC_035084.1	73560338	.	T	G	.	.	MAF_INRAE=33.544;MAF_USDA=24.118
NC_035084.1	73560347	.	T	C	.	.	MAF_INRAE=46.835;MAF_USDA=31.765
NC_035084.1	73560365	.	G	A	.	.	MAF_INRAE=3.333
NC_035084.1	73560457	.	T	C	.	.	MAF_INRAE=26.582;MAF_USDA=34.118
NC_035084.1	73560514	.	G	A	.	.	MAF_INRAE=6.667
NC_035084.1	73560546	.	T	G	.	.	MAF_INRAE=15.19;MAF_USDA=10.656
NC_035084.1	73560675	.	A	C	.	.	MAF_INRAE=50.0;MAF_USDA=45.294
NC_035084.1	73560823	.	T	A	.	.	MAF_INRAE=19.62;MAF_USDA=7.647
NC_035084.1	73560824	.	C	A	.	.	MAF_USDA=7.647
NC_035084.1	73560868	.	G	T	.	.	MAF_INRAE=5.263;MAF_USDA=3.529
NC_035084.1	73560887	.	C	A	.	.	MAF_INRAE=4.167
NC_035084.1	73561014	.	A	T	.	.	MAF_USDA=2.459
NC_035084.1	73561061	.	T	G	.	.	MAF_INRAE=26.316;MAF_USDA=9.412
NC_035084.1	73561063	.	A	T	.	.	MAF_USDA=25.0
NC_035084.1	73561069	.	C	A	.	.	MAF_INRAE=8.333;MAF_USDA=18.033
NC_035084.1	73561071	.	A	T	.	.	MAF_USDA=4.167
NC_035084.1	73561079	.	C	T	.	.	MAF_INRAE=8.333;MAF_USDA=18.333
NC_035084.1	73561086	.	A	T	.	.	MAF_INRAE=8.333
NC_035084.1	73561118	.	G	T	.	.	MAF_USDA=2.459
NC_035084.1	73561138	.	T	A	.	.	MAF_INRAE=7.5;MAF_USDA=18.033
NC_035084.1	73561151	.	T	C	.	.	MAF_USDA=1.639
NC_035084.1	73561266	.	A	T	.	.	MAF_INRAE=5.263;MAF_USDA=2.083
NC_035084.1	73561292	.	A	G	.	.	MAF_INRAE=20.886;MAF_USDA=25.41
NC_035084.1	73561356	.	T	G	.	.	MAF_INRAE=19.62;MAF_USDA=14.583
NC_035084.1	73561388	.	C	T	.	.	MAF_INRAE=10.759
NC_035084.1	73561479	.	T	C	.	.	MAF_INRAE=44.167;MAF_USDA=32.353
NC_035084.1	73561507	.	G	A	.	.	MAF_USDA=2.459
NC_035084.1	73561533	.	A	C	.	.	MAF_INRAE=44.167;MAF_USDA=43.75
NC_035084.1	73561536	.	T	G	.	.	MAF_USDA=20.0
NC_035084.1	73561590	.	C	T	.	.	MAF_INRAE=14.557;MAF_USDA=13.934
NC_035084.1	73561662	.	A	G	.	.	MAF_INRAE=41.667;MAF_USDA=32.941
NC_035084.1	73561727	.	G	T	.	.	MAF_USDA=10.417
NC_035084.1	73561736	.	C	A	.	.	MAF_INRAE=1.667;MAF_USDA=13.529
NC_035084.1	73561746	.	C	T	.	.	MAF_USDA=3.279
NC_035084.1	73561793	.	T	C	.	.	MAF_INRAE=32.911;MAF_USDA=20.588
NC_035084.1	73561825	.	A	C	.	.	MAF_INRAE=29.114;MAF_USDA=37.059
NC_035084.1	73561839	.	T	C	.	.	MAF_USDA=18.824
NC_035084.1	73561840	.	G	T	.	.	MAF_INRAE=42.5;MAF_USDA=33.529
NC_035084.1	73561880	.	G	C	.	.	MAF_INRAE=20.886;MAF_USDA=11.765
NC_035084.1	73561895	.	C	T	.	.	MAF_USDA=1.639
NC_035084.1	73561961	.	T	C	.	.	MAF_INRAE=7.5;MAF_USDA=13.934
NC_035084.1	73562038	.	C	A	.	.	MAF_INRAE=5.263;MAF_USDA=1.176
NC_035084.1	73562050	.	G	A	.	.	MAF_INRAE=43.038;MAF_USDA=36.471
NC_035084.1	73562082	.	G	A	.	.	MAF_INRAE=3.333
NC_035084.1	73562131	.	T	G	.	.	MAF_USDA=12.941
NC_035084.1	73562177	.	T	G	.	.	MAF_INRAE=43.333;MAF_USDA=49.412
NC_035084.1	73562194	.	A	T	.	.	MAF_INRAE=13.924;MAF_USDA=9.836
NC_035084.1	73562196	.	A	T	.	.	MAF_INRAE=11.667;MAF_USDA=4.098
NC_035084.1	73562336	.	A	T	.	.	MAF_INRAE=15.19;MAF_USDA=8.235
NC_035084.1	73562339	.	G	T	.	.	MAF_USDA=1.639
NC_035084.1	73562366	.	C	T	.	.	MAF_INRAE=1.667;MAF_USDA=11.176
NC_035084.1	73562408	.	A	T	.	.	MAF_USDA=2.459
NC_035084.1	73562465	.	C	T	.	.	MAF_INRAE=2.532;MAF_USDA=2.459
NC_035084.1	73562472	.	G	A	.	.	MAF_USDA=12.5
NC_035084.1	73562474	.	G	A,T	.	.	MAF_INRAE=1.667;MAF_USDA=12.5
NC_035084.1	73562475	.	G	C	.	.	MAF_USDA=12.5
NC_035084.1	73562476	.	T	A	.	.	MAF_USDA=12.5
NC_035084.1	73562513	.	C	T	.	.	MAF_INRAE=48.333;MAF_USDA=41.176
NC_035084.1	73562661	.	T	A	.	.	MAF_INRAE=7.5;MAF_USDA=3.279
NC_035084.1	73562662	.	T	G	.	.	MAF_INRAE=1.667;MAF_USDA=7.059
NC_035084.1	73562674	.	G	C	.	.	MAF_INRAE=47.468;MAF_USDA=47.647
NC_035084.1	73562678	.	T	G	.	.	MAF_INRAE=10.759;MAF_USDA=2.459
NC_035084.1	73562680	.	T	C	.	.	MAF_INRAE=4.167;MAF_USDA=2.459
NC_035084.1	73562754	.	C	T	.	.	MAF_USDA=2.459
NC_035084.1	73562840	.	G	A	.	.	MAF_INRAE=48.333;MAF_USDA=11.765
NC_035084.1	73562905	.	C	T	.	.	MAF_INRAE=20.253;MAF_USDA=8.824
NC_035084.1	73562918	.	T	A	.	.	MAF_INRAE=38.333;MAF_USDA=5.738
NC_035084.1	73562959	.	A	G	.	.	MAF_USDA=1.639
NC_035084.1	73563051	.	G	T	.	.	MAF_INRAE=2.532;MAF_USDA=2.459
NC_035084.1	73563126	.	A	T	.	.	MAF_INRAE=44.304;MAF_USDA=37.059
NC_035084.1	73563230	.	C	T	.	.	MAF_INRAE=10.759;MAF_USDA=5.738
NC_035084.1	73563256	.	C	T	.	.	MAF_INRAE=1.667;MAF_USDA=7.059
NC_035084.1	73563463	.	A	G	.	.	MAF_USDA=4.706
NC_035084.1	73563535	.	C	G	.	.	MAF_INRAE=39.167;MAF_USDA=5.738
NC_035084.1	73563603	.	A	T	.	.	MAF_INRAE=10.759;MAF_USDA=2.459
NC_035084.1	73563666	.	G	A	.	.	MAF_USDA=1.639
NC_035084.1	73563773	.	G	A	.	.	MAF_USDA=2.459
NC_035084.1	73563970	.	G	A	.	.	MAF_INRAE=1.899;MAF_USDA=18.852
NC_035084.1	73563979	.	C	A	.	.	MAF_INRAE=1.667;MAF_USDA=13.529
NC_035084.1	73564006	.	C	G	.	.	MAF_USDA=10.417
NC_035084.1	73564014	.	T	C	.	.	MAF_USDA=5.294
NC_035084.1	73564030	.	T	C	.	.	MAF_USDA=5.294
NC_035084.1	73564091	.	G	A	.	.	MAF_INRAE=7.595;MAF_USDA=7.647
NC_035084.1	73564140	.	A	T	.	.	MAF_INRAE=3.333
NC_035084.1	73564150	.	A	G	.	.	MAF_INRAE=3.333
NC_035084.1	73564151	.	A	G	.	.	MAF_INRAE=3.333
NC_035084.1	73564161	.	C	A	.	.	MAF_INRAE=3.333
NC_035084.1	73564213	.	C	G	.	.	MAF_USDA=34.706
NC_035084.1	73564248	.	C	G	.	.	MAF_INRAE=7.5
NC_035084.1	73564320	.	G	A	.	.	MAF_USDA=4.918
NC_035084.1	73564321	.	G	T	.	.	MAF_USDA=1.639
NC_035084.1	73564478	.	C	T	.	.	MAF_USDA=3.012
NC_035084.1	73564500	.	T	G	.	.	MAF_USDA=2.542
NC_035084.1	73564604	.	C	A	.	.	MAF_USDA=1.695
NC_035084.1	73564662	.	C	T	.	.	MAF_INRAE=5.263;MAF_USDA=1.205
NC_035084.1	73564715	.	C	T	.	.	MAF_INRAE=37.342;MAF_USDA=31.25
NC_035084.1	73564784	.	C	T	.	.	MAF_INRAE=22.152;MAF_USDA=12.651
NC_035084.1	73564788	.	C	T	.	.	MAF_INRAE=10.759;MAF_USDA=2.542
NC_035084.1	73564800	.	T	C	.	.	MAF_INRAE=48.333;MAF_USDA=12.651
NC_035084.1	73564851	.	A	T	.	.	MAF_INRAE=1.667;MAF_USDA=7.229
NC_035084.1	73564983	.	G	T	.	.	MAF_USDA=12.651
NC_035084.1	73565054	.	G	A	.	.	MAF_USDA=2.083
NC_035084.1	73565205	.	G	T	.	.	MAF_USDA=2.542
NC_035084.1	73565213	.	A	T	.	.	MAF_USDA=2.542
NC_035084.1	73565237	.	A	T	.	.	MAF_INRAE=3.333;MAF_USDA=1.639
NC_035084.1	73565238	.	C	T	.	.	MAF_USDA=2.353
NC_035084.1	73565272	.	T	A	.	.	MAF_INRAE=31.579;MAF_USDA=11.765
NC_035084.1	73565370	.	T	A	.	.	MAF_INRAE=5.263;MAF_USDA=2.083
NC_035084.1	73565380	.	A	T	.	.	MAF_INRAE=19.62;MAF_USDA=7.647
NC_035084.1	73565416	.	G	T	.	.	MAF_USDA=1.639
NC_035084.1	73565532	.	C	T	.	.	MAF_INRAE=1.667
NC_035084.1	73565542	.	T	C	.	.	MAF_USDA=12.5
NC_035084.1	73565591	.	C	T	.	.	MAF_INRAE=14.557;MAF_USDA=4.098
NC_035084.1	73565627	.	C	A	.	.	MAF_INRAE=2.532
NC_035084.1	73565755	.	T	C	.	.	MAF_USDA=14.118
NC_035084.1	73565772	.	C	T	.	.	MAF_USDA=2.459
NC_035084.1	73565785	.	G	A	.	.	MAF_USDA=14.706
NC_035084.1	73565810	.	G	T	.	.	MAF_USDA=4.098
NC_035084.1	73565930	.	G	A	.	.	MAF_USDA=2.083
NC_035084.1	73565975	.	G	A	.	.	MAF_INRAE=14.557;MAF_USDA=6.557
NC_035084.1	73565977	.	G	A	.	.	MAF_INRAE=2.532;MAF_USDA=2.459
NC_035084.1	73566091	.	G	A	.	.	MAF_INRAE=18.987;MAF_USDA=7.647
NC_035084.1	73566097	.	G	A	.	.	MAF_INRAE=8.228;MAF_USDA=15.882
NC_035084.1	73566289	.	C	T	.	.	MAF_INRAE=8.228;MAF_USDA=31.176
NC_035084.1	73566516	.	T	A	.	.	MAF_USDA=5.294
NC_035084.1	73566517	.	T	A	.	.	MAF_USDA=4.706
NC_035084.1	73566546	.	A	T	.	.	MAF_USDA=1.765
NC_035084.1	73566598	.	T	A	.	.	MAF_INRAE=2.532;MAF_USDA=2.459
NC_035084.1	73566658	.	C	T	.	.	MAF_USDA=2.459
NC_035084.1	73566757	.	C	T	.	.	MAF_INRAE=2.532;MAF_USDA=2.459
NC_035084.1	73566893	.	C	A	.	.	MAF_INRAE=1.667;MAF_USDA=7.059
NC_035084.1	73566988	.	C	G	.	.	MAF_INRAE=8.228;MAF_USDA=14.706
NC_035084.1	73567052	.	A	T	.	.	MAF_USDA=1.639
NC_035084.1	73567059	.	T	C	.	.	MAF_USDA=1.639
NC_035084.1	73567064	.	C	T	.	.	MAF_USDA=1.765
NC_035084.1	73567379	.	G	A	.	.	MAF_USDA=15.294
NC_035084.1	73567382	.	C	A	.	.	MAF_INRAE=40.506;MAF_USDA=30.588
NC_035084.1	73567387	.	C	A	.	.	MAF_USDA=3.279
NC_035084.1	73567401	.	T	A	.	.	MAF_USDA=1.639
NC_035084.1	73567652	.	T	G	.	.	MAF_INRAE=10.127;MAF_USDA=8.824
NC_035084.1	73567709	.	T	C	.	.	MAF_USDA=17.213
NC_035084.1	73567714	.	A	C	.	.	MAF_USDA=4.098
NC_035084.1	73567738	.	T	A	.	.	MAF_INRAE=20.253
NC_035084.1	73567890	.	C	T	.	.	MAF_INRAE=11.667
NC_035084.1	73568454	.	C	T	.	.	MAF_INRAE=31.579;MAF_USDA=2.5
NC_035084.1	73568484	.	A	C	.	.	MAF_USDA=5.932
NC_035084.1	73568610	.	A	C	.	.	MAF_USDA=20.588
NC_035084.1	73568635	.	C	A	.	.	MAF_USDA=1.639
NC_035084.1	73569138	.	A	G	.	.	MAF_INRAE=44.167;MAF_USDA=11.765
NC_035084.1	73569200	.	T	C	.	.	MAF_USDA=6.471
NC_035084.1	73569204	.	C	T	.	.	MAF_USDA=5.882
NC_035084.1	73569205	.	G	A	.	.	MAF_INRAE=3.333
NC_035084.1	73569339	.	T	C	.	.	MAF_USDA=4.098
NC_035084.1	73569432	.	C	T	.	.	MAF_USDA=4.098
NC_035084.1	73569561	.	T	C	.	.	MAF_USDA=14.706
NC_035084.1	73569599	.	C	T	.	.	MAF_USDA=2.459
NC_035084.1	73569688	.	G	T	.	.	MAF_USDA=3.279
NC_035084.1	73569713	.	A	T	.	.	MAF_INRAE=10.127;MAF_USDA=25.882
NC_035084.1	73569730	.	G	T	.	.	MAF_USDA=1.639
NC_035084.1	73569744	.	T	G	.	.	MAF_INRAE=10.127;MAF_USDA=10.588
NC_035084.1	73569763	.	C	T	.	.	MAF_USDA=19.412
NC_035084.1	73569834	.	T	C	.	.	MAF_INRAE=45.0;MAF_USDA=11.176
NC_035084.1	73569863	.	C	T	.	.	MAF_USDA=1.639
NC_035084.1	73569919	.	G	A	.	.	MAF_USDA=3.279
NC_035084.1	73570077	.	C	G	.	.	MAF_INRAE=10.759;MAF_USDA=2.459
NC_035084.1	73570131	.	G	T	.	.	MAF_USDA=3.279
NC_035084.1	73570231	.	C	G	.	.	MAF_INRAE=31.579;MAF_USDA=9.412
NC_035084.1	73570257	.	G	T	.	.	MAF_INRAE=7.5
NC_035084.1	73570292	.	C	A	.	.	MAF_USDA=4.098
NC_035084.1	73570327	.	C	T	.	.	MAF_USDA=4.118
NC_035084.1	73570532	.	G	A	.	.	MAF_INRAE=14.557;MAF_USDA=6.557
NC_035084.1	73570584	.	G	T	.	.	MAF_USDA=1.639
NC_035084.1	73570596	.	A	G	.	.	MAF_USDA=4.098
NC_035084.1	73570710	.	T	C	.	.	MAF_INRAE=45.0;MAF_USDA=10.588
NC_035084.1	73570781	.	T	C	.	.	MAF_USDA=18.75
NC_035084.1	73570787	.	G	A	.	.	MAF_USDA=22.917
NC_035084.1	73570953	.	A	G	.	.	MAF_INRAE=15.19;MAF_USDA=18.033
NC_035084.1	73571051	.	C	G	.	.	MAF_INRAE=43.671;MAF_USDA=26.471
NC_035084.1	73571096	.	G	C	.	.	MAF_USDA=3.279
NC_035084.1	73571103	.	C	T	.	.	MAF_INRAE=10.759;MAF_USDA=2.459
NC_035084.1	73571114	.	T	A	.	.	MAF_USDA=6.557
NC_035084.1	73571213	.	C	T	.	.	MAF_USDA=1.639
NC_035084.1	73571361	.	A	G	.	.	MAF_INRAE=1.667;MAF_USDA=24.59
NC_035084.1	73571614	.	A	T	.	.	MAF_USDA=4.706
NC_035084.1	73571626	.	C	A	.	.	MAF_USDA=14.754
NC_035084.1	73571816	.	G	A	.	.	MAF_INRAE=5.263;MAF_USDA=1.765
NC_035084.1	73571846	.	G	T	.	.	MAF_INRAE=5.263;MAF_USDA=2.083
NC_035084.1	73571908	.	A	G	.	.	MAF_INRAE=17.722;MAF_USDA=16.471
NC_035084.1	73572245	.	C	T	.	.	MAF_INRAE=14.557;MAF_USDA=6.557
NC_035084.1	73572468	.	C	T	.	.	MAF_USDA=2.459
NC_035084.1	73572554	.	T	G	.	.	MAF_USDA=3.279
NC_035084.1	73572603	.	C	G	.	.	MAF_USDA=3.279
NC_035084.1	73572619	.	T	A	.	.	MAF_INRAE=33.544;MAF_USDA=21.765
NC_035084.1	73572632	.	T	A	.	.	MAF_USDA=1.639
NC_035084.1	73572882	.	C	A	.	.	MAF_INRAE=17.722;MAF_USDA=11.176
NC_035084.1	73573096	.	C	G	.	.	MAF_INRAE=5.263
NC_035084.1	73573229	.	A	C	.	.	MAF_USDA=41.176
NC_035084.1	73573240	.	A	T	.	.	MAF_USDA=3.279
NC_035084.1	73573254	.	A	C	.	.	MAF_INRAE=33.544;MAF_USDA=35.714
NC_035084.1	73573296	.	C	G	.	.	MAF_INRAE=10.127;MAF_USDA=8.235
NC_035084.1	73573313	.	G	A	.	.	MAF_INRAE=14.557;MAF_USDA=6.557
NC_035084.1	73573372	.	C	T	.	.	MAF_USDA=1.639
NC_035084.1	73573389	.	G	A	.	.	MAF_INRAE=14.557;MAF_USDA=6.557
NC_035084.1	73573408	.	T	G	.	.	MAF_INRAE=21.519;MAF_USDA=9.412
NC_035084.1	73573468	.	T	G	.	.	MAF_INRAE=12.5
NC_035084.1	73573476	.	C	A	.	.	MAF_USDA=2.083
NC_035084.1	73573560	.	G	T	.	.	MAF_INRAE=5.263;MAF_USDA=1.176
NC_035084.1	73573623	.	C	T	.	.	MAF_USDA=2.459
NC_035084.1	73573681	.	G	T	.	.	MAF_USDA=1.639
NC_035084.1	73573880	.	T	G	.	.	MAF_INRAE=10.127;MAF_USDA=13.529
NC_035084.1	73573899	.	A	G	.	.	MAF_INRAE=22.152;MAF_USDA=10.714
NC_035084.1	73573981	.	A	C	.	.	MAF_USDA=2.459
NC_035084.1	73573999	.	A	C	.	.	MAF_USDA=2.353
NC_035084.1	73574056	.	T	A	.	.	MAF_INRAE=44.167;MAF_USDA=14.706
NC_035084.1	73574057	.	T	A	.	.	MAF_INRAE=34.81;MAF_USDA=38.235
NC_035084.1	73574058	.	A	T	.	.	MAF_INRAE=14.557;MAF_USDA=9.016
NC_035084.1	73574059	.	A	T	.	.	MAF_INRAE=12.5;MAF_USDA=4.098
NC_035084.1	73574071	.	A	T	.	.	MAF_INRAE=14.557;MAF_USDA=5.738
NC_035084.1	73574359	.	C	T	.	.	MAF_INRAE=44.167;MAF_USDA=11.765
NC_035084.1	73574495	.	C	G	.	.	MAF_INRAE=45.833;MAF_USDA=12.941
NC_035084.1	73574737	.	A	T	.	.	MAF_INRAE=44.167;MAF_USDA=12.353
NC_035084.1	73574739	.	C	T	.	.	MAF_INRAE=10.759;MAF_USDA=12.941
NC_035084.1	73574775	.	G	T	.	.	MAF_USDA=2.941
NC_035084.1	73574838	.	G	A	.	.	MAF_USDA=10.417
NC_035084.1	73574906	.	A	T	.	.	MAF_INRAE=32.278;MAF_USDA=20.588
NC_035084.1	73574985	.	G	A	.	.	MAF_USDA=2.459
NC_035084.1	73575057	.	C	T	.	.	MAF_USDA=4.098
NC_035084.1	73575099	.	A	T	.	.	MAF_USDA=5.882
NC_035084.1	73575215	.	C	T	.	.	MAF_USDA=1.639
NC_035084.1	73575254	.	C	T	.	.	MAF_INRAE=26.316;MAF_USDA=7.647
NC_035084.1	73575277	.	T	C	.	.	MAF_INRAE=45.0;MAF_USDA=48.824
NC_035084.1	73575437	.	G	T	.	.	MAF_INRAE=45.0;MAF_USDA=13.529
NC_035084.1	73575611	.	G	A	.	.	MAF_INRAE=3.333
NC_035084.1	73575634	.	C	T	.	.	MAF_INRAE=1.667;MAF_USDA=6.25
NC_035084.1	73575710	.	T	C	.	.	MAF_USDA=1.639
NC_035084.1	73575763	.	C	G	.	.	MAF_USDA=5.738
NC_035084.1	73575767	.	A	T	.	.	MAF_INRAE=10.127;MAF_USDA=7.647
NC_035084.1	73575920	.	G	A	.	.	MAF_USDA=2.941
NC_035084.1	73576052	.	T	A	.	.	MAF_USDA=4.918
NC_035084.1	73576053	.	A	T	.	.	MAF_USDA=4.918
NC_035084.1	73576054	.	G	T	.	.	MAF_USDA=4.918
NC_035084.1	73576139	.	T	C	.	.	MAF_USDA=27.083
NC_035084.1	73576298	.	G	A	.	.	MAF_USDA=18.75
NC_035084.1	73576357	.	C	T	.	.	MAF_USDA=16.667
NC_035084.1	73576422	.	C	T	.	.	MAF_USDA=27.083
NC_035084.1	73576545	.	G	T	.	.	MAF_USDA=16.667
NC_035084.1	73576729	.	G	A	.	.	MAF_USDA=20.833
NC_035084.1	73576803	.	C	G	.	.	MAF_INRAE=16.667;MAF_USDA=18.75
NC_035084.1	73576829	.	C	A	.	.	MAF_USDA=2.083
NC_035084.1	73577013	.	C	T	.	.	MAF_USDA=19.565
NC_035084.1	73577308	.	G	T	.	.	MAF_USDA=3.279
NC_035084.1	73577332	.	C	A	.	.	MAF_USDA=2.353
NC_035084.1	73577354	.	A	C	.	.	MAF_INRAE=17.722;MAF_USDA=9.412
NC_035084.1	73577395	.	G	C	.	.	MAF_INRAE=2.532;MAF_USDA=2.459
NC_035084.1	73577429	.	A	G	.	.	MAF_INRAE=17.722;MAF_USDA=15.294
NC_035084.1	73577855	.	T	A	.	.	MAF_USDA=1.667
NC_035084.1	73578078	.	G	A	.	.	MAF_USDA=5.738
NC_035084.1	73578087	.	G	A	.	.	MAF_INRAE=45.0;MAF_USDA=39.583
NC_035084.1	73578119	.	C	T	.	.	MAF_USDA=2.459
NC_035084.1	73578177	.	A	G	.	.	MAF_INRAE=45.0;MAF_USDA=48.824
NC_035084.1	73578206	.	C	T	.	.	MAF_INRAE=5.263;MAF_USDA=5.294
NC_035084.1	73578323	.	G	T	.	.	MAF_INRAE=22.152;MAF_USDA=11.176
NC_035084.1	73578360	.	G	A	.	.	MAF_INRAE=1.667;MAF_USDA=7.647
NC_035084.1	73578514	.	G	T	.	.	MAF_INRAE=1.667;MAF_USDA=6.25
NC_035084.1	73578566	.	C	T	.	.	MAF_USDA=1.639
NC_035084.1	73578577	.	G	A	.	.	MAF_USDA=2.459
NC_035084.1	73578629	.	A	G	.	.	MAF_USDA=30.0
NC_035084.1	73578700	.	C	A	.	.	MAF_INRAE=44.167;MAF_USDA=14.118
NC_035084.1	73578711	.	G	T	.	.	MAF_USDA=28.824
NC_035084.1	73578719	.	T	A	.	.	MAF_INRAE=5.833;MAF_USDA=6.471
NC_035084.1	73578723	.	T	A	.	.	MAF_INRAE=44.167;MAF_USDA=13.529
NC_035084.1	73578729	.	T	G	.	.	MAF_USDA=4.918
NC_035084.1	73578764	.	T	C	.	.	MAF_USDA=1.639
NC_035084.1	73578774	.	G	A	.	.	MAF_INRAE=45.0;MAF_USDA=15.294
NC_035084.1	73578804	.	T	C	.	.	MAF_USDA=2.381
NC_035084.1	73578835	.	G	A	.	.	MAF_USDA=3.39
NC_035084.1	73578901	.	G	A	.	.	MAF_USDA=5.833
NC_035084.1	73578925	.	G	A	.	.	MAF_INRAE=5.263;MAF_USDA=1.786
NC_035084.1	73578952	.	C	A	.	.	MAF_INRAE=2.5;MAF_USDA=6.25
NC_035084.1	73578956	.	T	G	.	.	MAF_USDA=16.949
NC_035084.1	73578984	.	G	A	.	.	MAF_USDA=2.439
NC_035084.1	73578998	.	C	T	.	.	MAF_USDA=10.119
NC_035084.1	73579048	.	G	A	.	.	MAF_USDA=4.167
NC_035084.1	73579053	.	G	A	.	.	MAF_USDA=5.357
NC_035084.1	73579107	.	C	T	.	.	MAF_USDA=6.548
NC_035084.1	73579123	.	A	G	.	.	MAF_INRAE=6.667;MAF_USDA=16.667
NC_035084.1	73579150	.	T	C	.	.	MAF_USDA=10.417
NC_035084.1	73579170	.	C	G	.	.	MAF_INRAE=13.333;MAF_USDA=14.583
NC_035084.1	73579179	.	G	A	.	.	MAF_USDA=1.667
NC_035084.1	73579194	.	G	A	.	.	MAF_INRAE=12.5;MAF_USDA=5.833
NC_035084.1	73579410	.	A	C	.	.	MAF_USDA=28.235
NC_035084.1	73579438	.	C	A	.	.	MAF_INRAE=41.667;MAF_USDA=31.176
NC_035084.1	73579539	.	G	T	.	.	MAF_INRAE=13.333;MAF_USDA=15.882
NC_035084.1	73579541	.	T	A	.	.	MAF_INRAE=13.333;MAF_USDA=15.882
NC_035084.1	73579644	.	C	T	.	.	MAF_INRAE=21.519;MAF_USDA=10.0
NC_035084.1	73579677	.	T	C	.	.	MAF_USDA=16.667
NC_035084.1	73579697	.	G	A	.	.	MAF_USDA=2.459
NC_035084.1	73579822	.	T	C	.	.	MAF_USDA=1.639
NC_035084.1	73579859	.	T	A	.	.	MAF_USDA=10.417
NC_035084.1	73579936	.	C	T	.	.	MAF_USDA=2.353
NC_035084.1	73580035	.	C	G	.	.	MAF_USDA=1.639
NC_035084.1	73580077	.	C	T	.	.	MAF_INRAE=10.759;MAF_USDA=2.459
NC_035084.1	73580094	.	C	T	.	.	MAF_INRAE=14.557;MAF_USDA=6.557
NC_035084.1	73580130	.	A	G	.	.	MAF_INRAE=10.0
NC_035084.1	73580337	.	C	T	.	.	MAF_INRAE=46.835;MAF_USDA=28.824
NC_035084.1	73580340	.	A	C	.	.	MAF_USDA=8.333
NC_035084.1	73580425	.	C	T	.	.	MAF_INRAE=5.263;MAF_USDA=2.083
NC_035084.1	73580431	.	C	T	.	.	MAF_INRAE=5.263;MAF_USDA=2.083
NC_035084.1	73580435	.	G	T	.	.	MAF_USDA=2.083
NC_035084.1	73580481	.	C	T	.	.	MAF_USDA=2.459
NC_035084.1	73580606	.	T	A	.	.	MAF_INRAE=9.167;MAF_USDA=8.235
NC_035084.1	73580741	.	C	T	.	.	MAF_USDA=1.639
NC_035084.1	73580800	.	C	T	.	.	MAF_INRAE=45.0;MAF_USDA=14.118
NC_035084.1	73580817	.	T	G	.	.	MAF_INRAE=44.167;MAF_USDA=48.824
NC_035084.1	73580915	.	G	A	.	.	MAF_USDA=2.459
NC_035084.1	73580951	.	T	G	.	.	MAF_INRAE=5.263;MAF_USDA=2.083
NC_035084.1	73581009	.	T	C	.	.	MAF_USDA=1.765
NC_035084.1	73581027	.	A	T	.	.	MAF_USDA=2.459
NC_035084.1	73581209	.	A	G	.	.	MAF_USDA=5.882
NC_035084.1	73581214	.	A	G	.	.	MAF_USDA=5.882
NC_035084.1	73581221	.	T	C	.	.	MAF_USDA=5.882
NC_035084.1	73581222	.	G	A	.	.	MAF_USDA=5.882
NC_035084.1	73581232	.	C	G	.	.	MAF_INRAE=17.722;MAF_USDA=10.588
NC_035084.1	73581235	.	T	A	.	.	MAF_INRAE=13.333;MAF_USDA=10.588
NC_035084.1	73581270	.	C	A	.	.	MAF_INRAE=17.722;MAF_USDA=10.0
NC_035084.1	73581498	.	C	T	.	.	MAF_INRAE=1.667;MAF_USDA=6.25
NC_035084.1	73581544	.	T	G	.	.	MAF_INRAE=2.532;MAF_USDA=2.459
NC_035084.1	73581681	.	G	T	.	.	MAF_USDA=1.667
NC_035084.1	73582239	.	C	A	.	.	MAF_USDA=14.583
NC_035084.1	73582261	.	C	A	.	.	MAF_USDA=12.5
NC_035084.1	73582439	.	T	C	.	.	MAF_USDA=47.059
NC_035084.1	73582456	.	T	A	.	.	MAF_USDA=1.667
NC_035084.1	73582508	.	A	G	.	.	MAF_USDA=48.824
NC_035084.1	73582514	.	C	G	.	.	MAF_USDA=4.167
NC_035084.1	73582592	.	A	T	.	.	MAF_USDA=27.647
NC_035084.1	73582599	.	C	A	.	.	MAF_INRAE=10.127;MAF_USDA=8.824
NC_035084.1	73582735	.	T	G	.	.	MAF_USDA=18.75
NC_035084.1	73582783	.	T	C	.	.	MAF_USDA=2.459
NC_035084.1	73582806	.	C	T	.	.	MAF_USDA=7.377
NC_035084.1	73582816	.	C	T	.	.	MAF_USDA=6.557
NC_035084.1	73582857	.	T	C	.	.	MAF_INRAE=32.278;MAF_USDA=21.765
NC_035084.1	73582979	.	C	T	.	.	MAF_INRAE=24.051;MAF_USDA=13.529
NC_035084.1	73583075	.	T	C	.	.	MAF_INRAE=45.0;MAF_USDA=49.412
NC_035084.1	73583081	.	T	G	.	.	MAF_USDA=5.294
NC_035084.1	73583105	.	C	T	.	.	MAF_INRAE=45.0;MAF_USDA=13.529
NC_035084.1	73583116	.	A	G	.	.	MAF_USDA=31.765
NC_035084.1	73583317	.	A	G	.	.	MAF_INRAE=45.0;MAF_USDA=48.824
NC_035084.1	73583420	.	G	T	.	.	MAF_INRAE=14.557;MAF_USDA=4.098
NC_035084.1	73583451	.	A	T	.	.	MAF_INRAE=17.722;MAF_USDA=11.176
NC_035084.1	73583547	.	A	G	.	.	MAF_USDA=3.279
NC_035084.1	73583627	.	C	T	.	.	MAF_INRAE=43.333;MAF_USDA=12.941
NC_035084.1	73583665	.	A	C	.	.	MAF_USDA=7.647
NC_035084.1	73583771	.	A	G	.	.	MAF_INRAE=45.833;MAF_USDA=48.824
NC_035084.1	73584029	.	A	T	.	.	MAF_INRAE=18.354;MAF_USDA=11.176
NC_035084.1	73584085	.	T	A	.	.	MAF_USDA=5.294
NC_035084.1	73584099	.	C	A	.	.	MAF_USDA=5.294
NC_035084.1	73584133	.	G	A	.	.	MAF_USDA=2.459
NC_035084.1	73584175	.	C	T	.	.	MAF_INRAE=5.263;MAF_USDA=2.459
NC_035084.1	73584182	.	G	T	.	.	MAF_INRAE=10.0;MAF_USDA=5.738
NC_035084.1	73584198	.	G	A	.	.	MAF_INRAE=14.167
NC_035084.1	73584243	.	G	A	.	.	MAF_INRAE=18.987;MAF_USDA=4.918
NC_035084.1	73584372	.	A	G	.	.	MAF_INRAE=44.167
NC_035084.1	73584426	.	A	C	.	.	MAF_USDA=6.557
NC_035084.1	73584868	.	T	C	.	.	MAF_USDA=2.459
NC_035084.1	73584956	.	C	A	.	.	MAF_INRAE=5.263;MAF_USDA=2.083
NC_035084.1	73585034	.	G	T	.	.	MAF_INRAE=45.0;MAF_USDA=12.353
NC_035084.1	73585070	.	G	T	.	.	MAF_USDA=3.279
NC_035084.1	73585116	.	A	T	.	.	MAF_INRAE=45.0;MAF_USDA=48.824
NC_035084.1	73585271	.	G	A	.	.	MAF_INRAE=45.0;MAF_USDA=44.118
NC_035084.1	73585377	.	G	A	.	.	MAF_USDA=1.639
NC_035084.1	73585388	.	C	T	.	.	MAF_USDA=2.459
NC_035084.1	73585400	.	C	T	.	.	MAF_USDA=44.706
NC_035084.1	73585404	.	C	T	.	.	MAF_USDA=44.706
NC_035084.1	73585424	.	C	T	.	.	MAF_USDA=42.169
NC_035084.1	73585525	.	A	G	.	.	MAF_USDA=17.059
NC_035084.1	73585554	.	T	C	.	.	MAF_USDA=10.417
NC_035084.1	73585557	.	C	T	.	.	MAF_INRAE=31.579;MAF_USDA=11.176
NC_035084.1	73585646	.	A	G	.	.	MAF_USDA=20.833
NC_035084.1	73585651	.	G	A	.	.	MAF_USDA=11.585
NC_035084.1	73586712	.	C	A	.	.	MAF_USDA=5.738
NC_035084.1	73586804	.	C	T	.	.	MAF_INRAE=13.924;MAF_USDA=4.098
NC_035084.1	73586820	.	A	C	.	.	MAF_INRAE=46.667;MAF_USDA=44.262
NC_035084.1	73586913	.	G	A	.	.	MAF_USDA=5.738
NC_035084.1	73586915	.	A	G	.	.	MAF_INRAE=14.557;MAF_USDA=5.882
NC_035084.1	73586977	.	A	T	.	.	MAF_USDA=5.738
NC_035084.1	73587186	.	G	A	.	.	MAF_USDA=1.639
NC_035084.1	73587261	.	C	A	.	.	MAF_INRAE=23.418;MAF_USDA=7.647
NC_035084.1	73587272	.	G	T	.	.	MAF_INRAE=45.833;MAF_USDA=49.412
NC_035084.1	73587312	.	T	A	.	.	MAF_INRAE=46.667;MAF_USDA=48.235
NC_035084.1	73587331	.	C	A	.	.	MAF_USDA=5.738
NC_035084.1	73587346	.	G	A	.	.	MAF_USDA=2.459
NC_035084.1	73587436	.	C	G	.	.	MAF_USDA=2.459
NC_035084.1	73587439	.	T	G	.	.	MAF_USDA=8.333
NC_035084.1	73587464	.	A	G	.	.	MAF_INRAE=46.667;MAF_USDA=49.412
NC_035084.1	73587482	.	G	A	.	.	MAF_USDA=1.639
NC_035084.1	73587622	.	T	C	.	.	MAF_INRAE=42.5;MAF_USDA=11.765
NC_035084.1	73587765	.	C	T	.	.	MAF_INRAE=22.152;MAF_USDA=10.0
NC_035084.1	73587826	.	A	G	.	.	MAF_INRAE=45.833;MAF_USDA=50.0
NC_035084.1	73588109	.	T	C	.	.	MAF_USDA=2.083
NC_035084.1	73588162	.	A	C	.	.	MAF_INRAE=15.19;MAF_USDA=5.738
NC_035084.1	73588188	.	G	T	.	.	MAF_INRAE=10.759;MAF_USDA=2.459
NC_035084.1	73588357	.	A	G	.	.	MAF_INRAE=10.759;MAF_USDA=23.77
NC_035084.1	73588505	.	C	A	.	.	MAF_INRAE=27.848;MAF_USDA=34.706
NC_035084.1	73588558	.	A	T	.	.	MAF_INRAE=1.667
NC_035084.1	73588562	.	T	A	.	.	MAF_USDA=1.639
NC_035084.1	73588868	.	T	C	.	.	MAF_INRAE=3.333
NC_035084.1	73589048	.	G	T	.	.	MAF_USDA=18.75
NC_035084.1	73589115	.	C	A	.	.	MAF_INRAE=14.557;MAF_USDA=31.765
NC_035084.1	73589127	.	T	C	.	.	MAF_INRAE=2.532
NC_035084.1	73589183	.	A	G	.	.	MAF_USDA=14.754
NC_035084.1	73589194	.	C	T	.	.	MAF_USDA=2.459
NC_035084.1	73589248	.	C	A	.	.	MAF_USDA=3.279
NC_035084.1	73589251	.	C	A	.	.	MAF_INRAE=22.152;MAF_USDA=9.412
NC_035084.1	73589399	.	C	A	.	.	MAF_INRAE=10.759;MAF_USDA=2.459
NC_035084.1	73589542	.	C	A	.	.	MAF_USDA=2.459
NC_035084.1	73589590	.	A	C	.	.	MAF_INRAE=5.263;MAF_USDA=15.476
NC_035084.1	73589627	.	G	T	.	.	MAF_INRAE=37.975;MAF_USDA=36.31
NC_035084.1	73589723	.	T	C	.	.	MAF_USDA=2.459
NC_035084.1	73589876	.	C	T	.	.	MAF_INRAE=5.263;MAF_USDA=2.381
NC_035084.1	73589880	.	C	T	.	.	MAF_INRAE=5.263;MAF_USDA=2.083
NC_035084.1	73589881	.	A	T	.	.	MAF_USDA=2.083
NC_035084.1	73589884	.	A	T	.	.	MAF_USDA=2.083
NC_035084.1	73589994	.	G	T	.	.	MAF_USDA=14.754
NC_035084.1	73590033	.	T	G	.	.	MAF_USDA=3.279
NC_035084.1	73590079	.	T	G	.	.	MAF_INRAE=3.333
NC_035084.1	73590205	.	T	C	.	.	MAF_USDA=1.639
NC_035084.1	73590273	.	C	A	.	.	MAF_INRAE=22.152;MAF_USDA=9.412
NC_035084.1	73590279	.	A	T	.	.	MAF_INRAE=5.263
NC_035084.1	73590291	.	T	A	.	.	MAF_INRAE=6.329
NC_035084.1	73590305	.	A	T	.	.	MAF_INRAE=6.329
NC_035084.1	73590354	.	G	T	.	.	MAF_INRAE=16.456;MAF_USDA=44.118
NC_035084.1	73590442	.	C	G	.	.	MAF_INRAE=22.152;MAF_USDA=14.118
NC_035084.1	73590473	.	G	T	.	.	MAF_INRAE=6.962
NC_035084.1	73590487	.	T	G	.	.	MAF_USDA=12.5
NC_035084.1	73590488	.	T	G	.	.	MAF_USDA=12.5
NC_035084.1	73590494	.	T	A	.	.	MAF_INRAE=21.667;MAF_USDA=25.0
NC_035084.1	73590585	.	A	C	.	.	MAF_USDA=1.639
NC_035084.1	73590615	.	G	A	.	.	MAF_USDA=8.824
NC_035084.1	73590693	.	G	C	.	.	MAF_USDA=21.176
NC_035084.1	73590777	.	T	A	.	.	MAF_USDA=1.639
NC_035084.1	73590780	.	T	C	.	.	MAF_INRAE=5.263;MAF_USDA=1.176
NC_035084.1	73590918	.	G	C	.	.	MAF_USDA=5.882
NC_035084.1	73590931	.	T	A	.	.	MAF_INRAE=39.167;MAF_USDA=5.738
NC_035084.1	73591147	.	G	A	.	.	MAF_USDA=2.459
NC_035084.1	73591258	.	C	A	.	.	MAF_USDA=2.459
NC_035084.1	73591494	.	C	T	.	.	MAF_USDA=10.0
NC_035084.1	73592078	.	T	A	.	.	MAF_USDA=3.279
NC_035084.1	73592088	.	T	G	.	.	MAF_USDA=14.754
NC_035084.1	73592094	.	T	C	.	.	MAF_USDA=14.754
NC_035084.1	73592178	.	C	G	.	.	MAF_USDA=3.279
NC_035084.1	73592184	.	A	C	.	.	MAF_USDA=2.459
NC_035084.1	73592194	.	G	T	.	.	MAF_USDA=4.918
NC_035084.1	73592207	.	C	T	.	.	MAF_USDA=18.824
NC_035084.1	73592453	.	T	C	.	.	MAF_INRAE=34.81;MAF_USDA=21.687
NC_035084.1	73592494	.	G	A	.	.	MAF_INRAE=5.263;MAF_USDA=2.083
NC_035084.1	73592520	.	A	T	.	.	MAF_INRAE=6.962;MAF_USDA=6.25
NC_035084.1	73592647	.	A	C	.	.	MAF_INRAE=42.105;MAF_USDA=19.412
NC_035084.1	73593677	.	T	A	.	.	MAF_USDA=15.294
NC_035084.1	73593735	.	C	T	.	.	MAF_INRAE=7.5;MAF_USDA=17.059
NC_035084.1	73594005	.	G	T	.	.	MAF_USDA=1.639
NC_035084.1	73594020	.	T	A	.	.	MAF_USDA=7.377
NC_035084.1	73594024	.	C	A	.	.	MAF_USDA=2.459
NC_035084.1	73594159	.	G	T	.	.	MAF_INRAE=7.5;MAF_USDA=10.0
NC_035084.1	73594233	.	C	G	.	.	MAF_USDA=3.279
NC_035084.1	73594417	.	G	A	.	.	MAF_INRAE=17.722;MAF_USDA=14.118
NC_035084.1	73594471	.	G	A	.	.	MAF_INRAE=22.152;MAF_USDA=8.824
NC_035084.1	73594587	.	C	A	.	.	MAF_USDA=4.098
NC_035084.1	73594899	.	G	C	.	.	MAF_USDA=2.459
NC_035084.1	73595177	.	G	A	.	.	MAF_USDA=1.667
NC_035084.1	73595205	.	T	A	.	.	MAF_USDA=3.279
NC_035084.1	73595231	.	G	C	.	.	MAF_USDA=11.475
NC_035084.1	73595244	.	G	A	.	.	MAF_INRAE=7.5;MAF_USDA=18.235
NC_035084.1	73595251	.	A	G	.	.	MAF_INRAE=36.076;MAF_USDA=21.176
NC_035084.1	73595257	.	C	T	.	.	MAF_USDA=5.738
NC_035084.1	73595259	.	G	A	.	.	MAF_INRAE=5.833;MAF_USDA=25.882
NC_035084.1	73595422	.	C	T	.	.	MAF_INRAE=7.5;MAF_USDA=10.0
NC_035084.1	73595460	.	G	T	.	.	MAF_INRAE=31.579;MAF_USDA=9.412
NC_035084.1	73595571	.	C	A	.	.	MAF_USDA=3.279
NC_035084.1	73595641	.	T	C	.	.	MAF_INRAE=6.667;MAF_USDA=17.647
NC_035084.1	73595662	.	T	C	.	.	MAF_USDA=7.059
NC_035084.1	73595858	.	T	G	.	.	MAF_USDA=4.098
NC_035084.1	73595868	.	G	T	.	.	MAF_INRAE=5.833
NC_035084.1	73595885	.	C	G	.	.	MAF_INRAE=13.291;MAF_USDA=44.118
NC_035084.1	73595893	.	G	T	.	.	MAF_USDA=3.279
NC_035084.1	73596015	.	A	G	.	.	MAF_INRAE=10.759;MAF_USDA=2.459
NC_035084.1	73596065	.	C	T	.	.	MAF_INRAE=8.333;MAF_USDA=17.059
NC_035084.1	73596272	.	T	A	.	.	MAF_USDA=14.583
NC_035084.1	73596274	.	A	C	.	.	MAF_USDA=6.25
NC_035084.1	73596275	.	A	C	.	.	MAF_USDA=31.25
NC_035084.1	73596277	.	A	T	.	.	MAF_USDA=29.167
NC_035084.1	73596446	.	G	C	.	.	MAF_INRAE=7.5;MAF_USDA=4.706
NC_035084.1	73596484	.	A	G	.	.	MAF_USDA=3.279
NC_035084.1	73596522	.	C	A	.	.	MAF_INRAE=7.5;MAF_USDA=17.647
NC_035084.1	73596526	.	G	A	.	.	MAF_INRAE=5.833;MAF_USDA=6.471
NC_035084.1	73596659	.	G	C	.	.	MAF_USDA=1.19
NC_035084.1	73596664	.	A	C	.	.	MAF_USDA=1.176
NC_035084.1	73596673	.	A	T	.	.	MAF_INRAE=17.722;MAF_USDA=14.706
NC_035084.1	73596674	.	C	T	.	.	MAF_INRAE=15.0;MAF_USDA=14.706
NC_035084.1	73596758	.	A	T	.	.	MAF_INRAE=7.595;MAF_USDA=2.353
NC_035084.1	73596786	.	C	T	.	.	MAF_INRAE=3.333
NC_035084.1	73596880	.	T	G	.	.	MAF_INRAE=17.722;MAF_USDA=14.118
NC_035084.1	73596997	.	A	C	.	.	MAF_USDA=3.279
NC_035084.1	73597112	.	A	G	.	.	MAF_USDA=4.167
NC_035084.1	73597144	.	A	T	.	.	MAF_INRAE=8.333;MAF_USDA=17.857
NC_035084.1	73597180	.	T	C	.	.	MAF_USDA=20.0
NC_035084.1	73597383	.	C	A	.	.	MAF_USDA=12.5
NC_035084.1	73597400	.	G	A	.	.	MAF_USDA=1.639
NC_035084.1	73597428	.	G	T	.	.	MAF_USDA=9.036
NC_035084.1	73597479	.	G	T	.	.	MAF_INRAE=31.579;MAF_USDA=2.542
NC_035084.1	73597635	.	A	G	.	.	MAF_INRAE=5.263;MAF_USDA=2.083
NC_035084.1	73597678	.	C	T	.	.	MAF_USDA=3.333
NC_035084.1	73597755	.	A	G	.	.	MAF_USDA=31.25
NC_035084.1	73597881	.	T	G	.	.	MAF_USDA=3.279
NC_035084.1	73597940	.	A	C	.	.	MAF_INRAE=6.667;MAF_USDA=18.235
NC_035084.1	73598029	.	T	A	.	.	MAF_INRAE=17.089;MAF_USDA=8.824
NC_035084.1	73598216	.	A	T	.	.	MAF_USDA=2.459
NC_035084.1	73598217	.	A	T	.	.	MAF_USDA=2.459
NC_035084.1	73598311	.	G	T	.	.	MAF_USDA=10.417
NC_035084.1	73598442	.	C	T	.	.	MAF_INRAE=6.667;MAF_USDA=12.353
NC_035084.1	73598472	.	A	C	.	.	MAF_USDA=18.75
NC_035084.1	73598522	.	A	C	.	.	MAF_INRAE=5.833;MAF_USDA=14.118
NC_035084.1	73598653	.	T	A	.	.	MAF_USDA=2.459
NC_035084.1	73598745	.	C	T	.	.	MAF_INRAE=5.263;MAF_USDA=2.083
NC_035084.1	73598836	.	A	G	.	.	MAF_INRAE=5.263;MAF_USDA=2.083
NC_035084.1	73598839	.	G	T	.	.	MAF_USDA=1.176
NC_035084.1	73598855	.	G	C	.	.	MAF_INRAE=5.263;MAF_USDA=1.765
NC_035084.1	73599007	.	T	G	.	.	MAF_USDA=33.529
NC_035084.1	73599046	.	T	G	.	.	MAF_USDA=4.098
NC_035084.1	73599064	.	G	A	.	.	MAF_USDA=2.459
NC_035084.1	73599106	.	C	A	.	.	MAF_USDA=3.279
NC_035084.1	73599111	.	C	A	.	.	MAF_INRAE=12.658;MAF_USDA=7.059
NC_035084.1	73599213	.	A	C	.	.	MAF_INRAE=7.5;MAF_USDA=18.235
NC_035084.1	73599260	.	A	G	.	.	MAF_USDA=3.279
NC_035084.1	73599302	.	G	A	.	.	MAF_USDA=3.279
NC_035084.1	73599333	.	C	T	.	.	MAF_USDA=1.765
NC_035084.1	73599347	.	A	G	.	.	MAF_USDA=5.294
NC_035084.1	73599377	.	A	G	.	.	MAF_INRAE=38.333;MAF_USDA=7.059
NC_035084.1	73599505	.	G	A	.	.	MAF_INRAE=34.167;MAF_USDA=22.917
NC_035084.1	73599517	.	G	A	.	.	MAF_USDA=2.459
NC_035084.1	73599537	.	C	T	.	.	MAF_USDA=4.918
NC_035084.1	73599569	.	G	A	.	.	MAF_USDA=4.098
NC_035084.1	73599626	.	G	T	.	.	MAF_USDA=4.918
NC_035084.1	73599693	.	G	A	.	.	MAF_INRAE=17.089;MAF_USDA=50.0
NC_035084.1	73599831	.	A	T	.	.	MAF_USDA=7.647
NC_035084.1	73599916	.	G	T	.	.	MAF_USDA=7.059
NC_035084.1	73600024	.	T	C	.	.	MAF_INRAE=22.152;MAF_USDA=9.412
NC_035084.1	73600047	.	A	G	.	.	MAF_USDA=10.417
NC_035084.1	73600064	.	T	C	.	.	MAF_USDA=9.016
NC_035084.1	73600067	.	C	T	.	.	MAF_INRAE=10.127;MAF_USDA=1.639
NC_035084.1	73600091	.	C	T	.	.	MAF_USDA=8.197
NC_035084.1	73600127	.	C	A	.	.	MAF_USDA=2.459
NC_035084.1	73600136	.	G	T	.	.	MAF_USDA=1.639
NC_035084.1	73600141	.	C	T	.	.	MAF_USDA=8.197
NC_035084.1	73600154	.	G	T	.	.	MAF_USDA=6.471
NC_035084.1	73600170	.	T	A	.	.	MAF_USDA=3.279
NC_035084.1	73600177	.	C	A	.	.	MAF_INRAE=15.0;MAF_USDA=38.824
NC_035084.1	73600294	.	C	T	.	.	MAF_INRAE=22.152;MAF_USDA=9.412
NC_035084.1	73600338	.	C	T	.	.	MAF_INRAE=7.5;MAF_USDA=43.529
NC_035084.1	73600350	.	A	G	.	.	MAF_INRAE=13.333;MAF_USDA=43.75
NC_035084.1	73600391	.	T	G	.	.	MAF_INRAE=41.772;MAF_USDA=8.824
NC_035084.1	73600427	.	C	T	.	.	MAF_INRAE=41.139;MAF_USDA=8.824
NC_035084.1	73600453	.	C	T	.	.	MAF_INRAE=13.333;MAF_USDA=47.647
NC_035084.1	73600504	.	C	T	.	.	MAF_INRAE=5.833;MAF_USDA=6.471
NC_035084.1	73600714	.	G	A	.	.	MAF_USDA=45.294
NC_035084.1	73600756	.	A	T	.	.	MAF_INRAE=6.962;MAF_USDA=2.459
NC_035084.1	73600871	.	C	A	.	.	MAF_INRAE=48.101;MAF_USDA=14.881
NC_035084.1	73600880	.	G	T	.	.	MAF_INRAE=14.557;MAF_USDA=11.905
NC_035084.1	73600912	.	A	T	.	.	MAF_USDA=4.167
NC_035084.1	73600918	.	T	A	.	.	MAF_USDA=4.167
NC_035084.1	73600937	.	A	C	.	.	MAF_INRAE=22.152;MAF_USDA=9.412
NC_035084.1	73600942	.	C	G	.	.	MAF_USDA=4.098
NC_035084.1	73601079	.	G	A	.	.	MAF_INRAE=21.519;MAF_USDA=10.0
NC_035084.1	73601080	.	G	A	.	.	MAF_INRAE=41.772;MAF_USDA=8.824
NC_035084.1	73601113	.	C	A	.	.	MAF_INRAE=10.127;MAF_USDA=7.377
NC_035084.1	73601121	.	G	A	.	.	MAF_INRAE=5.263;MAF_USDA=1.176
NC_035084.1	73601164	.	C	T	.	.	MAF_INRAE=7.595
NC_035084.1	73601312	.	G	A	.	.	MAF_INRAE=13.333;MAF_USDA=47.647
NC_035084.1	73601345	.	C	A	.	.	MAF_USDA=1.639
NC_035084.1	73601364	.	T	A	.	.	MAF_INRAE=22.152;MAF_USDA=9.412
NC_035084.1	73601414	.	C	T	.	.	MAF_INRAE=8.228;MAF_USDA=7.059
NC_035084.1	73601434	.	C	T	.	.	MAF_USDA=3.279
NC_035084.1	73601496	.	G	A	.	.	MAF_USDA=1.639
NC_035084.1	73601571	.	G	A	.	.	MAF_INRAE=40.506;MAF_USDA=29.412
NC_035084.1	73602249	.	G	A	.	.	MAF_USDA=1.639
NC_035084.1	73602305	.	A	G	.	.	MAF_USDA=7.647
NC_035084.1	73602357	.	A	T	.	.	MAF_INRAE=7.5;MAF_USDA=4.118
NC_035084.1	73602369	.	C	T	.	.	MAF_INRAE=41.139;MAF_USDA=8.824
NC_035084.1	73602466	.	A	T	.	.	MAF_INRAE=10.127;MAF_USDA=7.377
NC_035084.1	73602518	.	C	T	.	.	MAF_INRAE=22.152;MAF_USDA=9.412
NC_035084.1	73602544	.	T	A	.	.	MAF_INRAE=48.734;MAF_USDA=13.529
NC_035084.1	73602601	.	G	A	.	.	MAF_INRAE=6.667;MAF_USDA=2.353
NC_035084.1	73602620	.	G	T	.	.	MAF_INRAE=3.333
NC_035084.1	73602642	.	G	A	.	.	MAF_USDA=1.639
NC_035084.1	73602671	.	G	A	.	.	MAF_INRAE=48.101;MAF_USDA=14.118
NC_035084.1	73602929	.	G	C	.	.	MAF_USDA=4.098
NC_035084.1	73602956	.	T	C	.	.	MAF_USDA=1.639
NC_035084.1	73603071	.	C	T	.	.	MAF_USDA=12.353
NC_035084.1	73603096	.	C	A	.	.	MAF_USDA=10.417
NC_035084.1	73603251	.	A	G	.	.	MAF_INRAE=13.333;MAF_USDA=48.824
NC_035084.1	73603354	.	T	C	.	.	MAF_INRAE=7.595;MAF_USDA=14.706
NC_035084.1	73603356	.	T	G	.	.	MAF_INRAE=6.667;MAF_USDA=14.706
NC_035084.1	73603384	.	G	A	.	.	MAF_INRAE=7.595;MAF_USDA=14.706
NC_035084.1	73603402	.	A	G	.	.	MAF_INRAE=7.595;MAF_USDA=14.706
NC_035084.1	73603403	.	G	A	.	.	MAF_INRAE=6.667;MAF_USDA=14.706
NC_035084.1	73603405	.	T	A	.	.	MAF_INRAE=6.667;MAF_USDA=14.706
NC_035084.1	73603425	.	T	G	.	.	MAF_INRAE=1.667;MAF_USDA=4.706
NC_035084.1	73603489	.	A	C	.	.	MAF_INRAE=13.333;MAF_USDA=48.235
NC_035084.1	73603610	.	C	T	.	.	MAF_INRAE=13.333;MAF_USDA=50.0
NC_035084.1	73603696	.	A	C	.	.	MAF_INRAE=1.667;MAF_USDA=5.294
NC_035084.1	73603701	.	A	G	.	.	MAF_USDA=1.639
NC_035084.1	73603818	.	G	A	.	.	MAF_INRAE=10.127;MAF_USDA=7.377
NC_035084.1	73604166	.	A	T	.	.	MAF_USDA=18.75
NC_035084.1	73604189	.	A	C	.	.	MAF_USDA=15.882
NC_035084.1	73604271	.	G	T	.	.	MAF_USDA=1.639
NC_035084.1	73604360	.	A	T	.	.	MAF_INRAE=31.579;MAF_USDA=9.412
NC_035084.1	73604543	.	C	T	.	.	MAF_INRAE=31.579;MAF_USDA=9.836
NC_035084.1	73604554	.	T	G	.	.	MAF_USDA=45.294
NC_035084.1	73604559	.	C	T	.	.	MAF_USDA=17.059
NC_035084.1	73604683	.	C	T	.	.	MAF_INRAE=20.886;MAF_USDA=17.213
NC_035084.1	73604896	.	T	C	.	.	MAF_INRAE=6.962;MAF_USDA=2.459
NC_035084.1	73605056	.	G	A	.	.	MAF_INRAE=40.0;MAF_USDA=5.738
NC_035084.1	73605075	.	G	A	.	.	MAF_INRAE=10.759;MAF_USDA=2.459
NC_035084.1	73605235	.	C	T	.	.	MAF_INRAE=5.833;MAF_USDA=2.353
NC_035084.1	73605239	.	C	A	.	.	MAF_USDA=1.639
NC_035084.1	73605244	.	G	A	.	.	MAF_USDA=1.639
NC_035084.1	73605245	.	G	C	.	.	MAF_USDA=1.639
NC_035084.1	73605253	.	T	G	.	.	MAF_USDA=1.639
NC_035084.1	73605262	.	G	T	.	.	MAF_USDA=1.639
NC_035084.1	73605271	.	C	T	.	.	MAF_USDA=1.639
NC_035084.1	73605308	.	G	T	.	.	MAF_USDA=23.529
NC_035084.1	73605311	.	T	C	.	.	MAF_USDA=4.098
NC_035084.1	73605322	.	G	T	.	.	MAF_USDA=4.098
NC_035084.1	73605341	.	G	T	.	.	MAF_USDA=4.918
NC_035084.1	73605351	.	T	A	.	.	MAF_USDA=6.557
NC_035084.1	73605358	.	T	G	.	.	MAF_USDA=20.833
NC_035084.1	73605364	.	G	C	.	.	MAF_USDA=4.918
NC_035084.1	73605413	.	T	C	.	.	MAF_USDA=20.833
NC_035084.1	73605960	.	C	A	.	.	MAF_USDA=31.25
NC_035084.1	73605977	.	A	C	.	.	MAF_USDA=4.118
NC_035084.1	73605986	.	G	A	.	.	MAF_USDA=5.882
NC_035084.1	73605989	.	C	T	.	.	MAF_USDA=6.557
NC_035084.1	73606018	.	C	T	.	.	MAF_INRAE=31.579;MAF_USDA=3.279
NC_035084.1	73606123	.	T	C	.	.	MAF_INRAE=5.263;MAF_USDA=2.083
NC_035084.1	73606264	.	GCCTTT	GCCTTG	.	.	MAF_USDA=6.25
NC_035084.1	73606269	.	T	G	.	.	MAF_INRAE=40.833
NC_035084.1	73606568	.	T	A	.	.	MAF_INRAE=15.823;MAF_USDA=5.882
NC_035084.1	73606634	.	G	T	.	.	MAF_USDA=2.083
NC_035084.1	73606638	.	T	G	.	.	MAF_USDA=4.098
NC_035084.1	73606694	.	G	C	.	.	MAF_INRAE=8.228;MAF_USDA=5.294
NC_035084.1	73606866	.	G	T	.	.	MAF_USDA=5.738
NC_035084.1	73606875	.	A	G	.	.	MAF_USDA=1.639
NC_035084.1	73606960	.	A	T	.	.	MAF_INRAE=38.333;MAF_USDA=6.557
NC_035084.1	73606967	.	G	T	.	.	MAF_INRAE=38.333
NC_035084.1	73607023	.	A	C	.	.	MAF_USDA=3.279
NC_035084.1	73607072	.	T	G	.	.	MAF_INRAE=5.833
NC_035084.1	73607095	.	G	A	.	.	MAF_INRAE=6.962;MAF_USDA=2.459
NC_035084.1	73607115	.	G	C	.	.	MAF_INRAE=5.833;MAF_USDA=31.25
NC_035084.1	73607117	.	C	G	.	.	MAF_INRAE=5.833;MAF_USDA=31.25
NC_035084.1	73607119	.	G	C	.	.	MAF_INRAE=5.833;MAF_USDA=31.25
NC_035084.1	73607566	.	T	C	.	.	MAF_USDA=16.667
NC_035084.1	73607627	.	G	A	.	.	MAF_USDA=15.294
NC_035084.1	73607734	.	T	C	.	.	MAF_INRAE=22.152;MAF_USDA=9.412
NC_035084.1	73607841	.	C	T	.	.	MAF_INRAE=3.333
NC_035084.1	73607900	.	C	T	.	.	MAF_INRAE=8.228;MAF_USDA=5.882
NC_035084.1	73607913	.	A	T	.	.	MAF_INRAE=8.228;MAF_USDA=5.294
NC_035084.1	73607928	.	T	G	.	.	MAF_USDA=1.639
NC_035084.1	73607958	.	C	T	.	.	MAF_USDA=1.639
NC_035084.1	73607982	.	C	A	.	.	MAF_USDA=15.294
NC_035084.1	73608136	.	C	T	.	.	MAF_USDA=2.459
NC_035084.1	73608162	.	A	C	.	.	MAF_INRAE=22.785;MAF_USDA=37.647
NC_035084.1	73608207	.	T	C	.	.	MAF_INRAE=41.139;MAF_USDA=30.588
NC_035084.1	73608212	.	C	G	.	.	MAF_USDA=3.279
NC_035084.1	73608303	.	G	T	.	.	MAF_USDA=1.639
NC_035084.1	73608328	.	A	G	.	.	MAF_USDA=6.471
NC_035084.1	73608340	.	A	T	.	.	MAF_USDA=1.667
NC_035084.1	73608478	.	C	A	.	.	MAF_USDA=27.083
NC_035084.1	73608495	.	A	C	.	.	MAF_USDA=4.348
NC_035084.1	73609744	.	C	T	.	.	MAF_USDA=33.333
NC_035084.1	73609756	.	T	C	.	.	MAF_INRAE=10.526;MAF_USDA=3.529
NC_035084.1	73609775	.	A	G	.	.	MAF_USDA=2.459
NC_035084.1	73609783	.	A	T	.	.	MAF_USDA=9.412
NC_035084.1	73609845	.	G	A	.	.	MAF_USDA=1.765
NC_035084.1	73609861	.	A	T	.	.	MAF_INRAE=1.667;MAF_USDA=4.706
NC_035084.1	73609863	.	CA	CG	.	.	MAF_USDA=14.583
NC_035084.1	73609864	.	A	G	.	.	MAF_INRAE=42.105;MAF_USDA=18.852
NC_035084.1	73609879	.	C	T	.	.	MAF_USDA=19.643
NC_035084.1	73609914	.	T	C	.	.	MAF_USDA=2.353
NC_035084.1	73609917	.	C	T	.	.	MAF_USDA=17.262
NC_035084.1	73609950	.	C	A	.	.	MAF_INRAE=1.667;MAF_USDA=5.294
NC_035084.1	73609994	.	G	T	.	.	MAF_INRAE=7.5;MAF_USDA=2.941
NC_035084.1	73610043	.	T	C	.	.	MAF_INRAE=1.667;MAF_USDA=5.294
NC_035084.1	73610076	.	A	G	.	.	MAF_USDA=14.583
NC_035084.1	73610166	.	T	C	.	.	MAF_INRAE=10.127;MAF_USDA=4.918
NC_035084.1	73610216	.	T	C	.	.	MAF_USDA=1.765
NC_035084.1	73610217	.	A	G	.	.	MAF_USDA=4.918
NC_035084.1	73610336	.	T	C	.	.	MAF_USDA=4.098
NC_035084.1	73610354	.	C	A	.	.	MAF_INRAE=22.152;MAF_USDA=9.412
NC_035084.1	73610363	.	C	G	.	.	MAF_USDA=3.279
NC_035084.1	73610394	.	T	C	.	.	MAF_USDA=2.353
NC_035084.1	73610402	.	T	G	.	.	MAF_INRAE=28.333
NC_035084.1	73610422	.	G	C	.	.	MAF_USDA=17.213
NC_035084.1	73610449	.	T	A	.	.	MAF_USDA=1.765
NC_035084.1	73610460	.	C	G	.	.	MAF_INRAE=8.228;MAF_USDA=2.941
NC_035084.1	73610486	.	G	C	.	.	MAF_USDA=4.098
NC_035084.1	73610551	.	A	G	.	.	MAF_INRAE=2.532;MAF_USDA=1.639
NC_035084.1	73610560	.	T	G	.	.	MAF_INRAE=10.127;MAF_USDA=7.377
NC_035084.1	73610563	.	A	C	.	.	MAF_INRAE=5.833;MAF_USDA=8.235
NC_035084.1	73610814	.	T	C	.	.	MAF_INRAE=5.833;MAF_USDA=7.647
NC_035084.1	73610921	.	C	T	.	.	MAF_INRAE=31.013;MAF_USDA=24.706
NC_035084.1	73610936	.	C	T	.	.	MAF_USDA=3.529
NC_035084.1	73611048	.	C	T	.	.	MAF_INRAE=21.519;MAF_USDA=9.412
NC_035084.1	73611162	.	G	C	.	.	MAF_INRAE=38.608;MAF_USDA=29.412
NC_035084.1	73611194	.	C	A	.	.	MAF_INRAE=15.823;MAF_USDA=9.836
NC_035084.1	73611247	.	T	G	.	.	MAF_USDA=2.459
NC_035084.1	73611342	.	G	T	.	.	MAF_INRAE=21.519;MAF_USDA=9.412
NC_035084.1	73614564	.	C	G	.	.	MAF_USDA=47.647
NC_035084.1	73614602	.	C	G	.	.	MAF_USDA=14.706
NC_035084.1	73614612	.	T	C	.	.	MAF_USDA=8.333
NC_035084.1	73614646	.	C	A	.	.	MAF_USDA=4.098
NC_035084.1	73614655	.	T	C	.	.	MAF_INRAE=5.263;MAF_USDA=2.083
NC_035084.1	73614679	.	T	C	.	.	MAF_USDA=5.294
NC_035084.1	73614700	.	A	C	.	.	MAF_INRAE=22.152;MAF_USDA=10.0
NC_035084.1	73614703	.	G	T	.	.	MAF_INRAE=19.167;MAF_USDA=12.353
NC_035084.1	73614705	.	T	G	.	.	MAF_INRAE=38.333;MAF_USDA=6.557
NC_035084.1	73614725	.	A	C	.	.	MAF_INRAE=36.709;MAF_USDA=27.647
NC_035084.1	73614732	.	C	T	.	.	MAF_USDA=2.459
NC_035084.1	73614775	.	A	G	.	.	MAF_INRAE=15.833
NC_035084.1	73614776	.	C	T	.	.	MAF_USDA=2.459
NC_035084.1	73614795	.	A	G	.	.	MAF_INRAE=2.532;MAF_USDA=2.459
NC_035084.1	73614805	.	TT	TA	.	.	MAF_USDA=20.833
NC_035084.1	73614806	.	T	A	.	.	MAF_USDA=38.525
NC_035084.1	73614824	.	C	T	.	.	MAF_USDA=18.75
NC_035084.1	73614828	.	A	G	.	.	MAF_USDA=7.647
NC_035084.1	73614842	.	C	T	.	.	MAF_USDA=2.459
NC_035084.1	73614850	.	T	C	.	.	MAF_USDA=1.639
NC_035084.1	73615006	.	T	G	.	.	MAF_INRAE=7.595;MAF_USDA=1.639
NC_035084.1	73615009	.	T	A	.	.	MAF_USDA=12.941
NC_035084.1	73615027	.	C	A	.	.	MAF_INRAE=5.263;MAF_USDA=2.083
NC_035084.1	73615072	.	G	A	.	.	MAF_INRAE=7.595;MAF_USDA=7.059
NC_035084.1	73615074	.	T	C	.	.	MAF_INRAE=2.532;MAF_USDA=19.412
NC_035084.1	73615107	.	T	G	.	.	MAF_USDA=10.0
NC_035084.1	73615150	.	T	G	.	.	MAF_INRAE=4.167;MAF_USDA=4.167
NC_035084.1	73617319	.	C	T	.	.	MAF_USDA=1.639
NC_035084.1	73617361	.	C	A	.	.	MAF_INRAE=36.842;MAF_USDA=33.529
NC_035084.1	73617553	.	T	C	.	.	MAF_USDA=15.294
NC_035084.1	73617575	.	C	A	.	.	MAF_INRAE=20.253;MAF_USDA=8.235
NC_035084.1	73617670	.	G	T	.	.	MAF_INRAE=10.759;MAF_USDA=1.639
NC_035084.1	73617694	.	G	T	.	.	MAF_INRAE=6.962;MAF_USDA=1.639
NC_035084.1	73617712	.	T	C	.	.	MAF_USDA=3.279
NC_035084.1	73617812	.	G	A	.	.	MAF_INRAE=5.263;MAF_USDA=24.118
NC_035084.1	73618000	.	C	A	.	.	MAF_USDA=13.115
NC_035084.1	73618024	.	G	T	.	.	MAF_INRAE=13.333
NC_035084.1	73618061	.	A	G	.	.	MAF_USDA=18.75
NC_035084.1	73618084	.	A	T	.	.	MAF_INRAE=5.833;MAF_USDA=8.235
NC_035084.1	73618133	.	G	C	.	.	MAF_INRAE=2.532;MAF_USDA=2.459
NC_035084.1	73618208	.	C	A	.	.	MAF_INRAE=14.557;MAF_USDA=5.882
NC_035084.1	73618228	.	G	T	.	.	MAF_USDA=11.176
NC_035084.1	73618281	.	C	A	.	.	MAF_USDA=4.098
NC_035084.1	73618351	.	G	A	.	.	MAF_INRAE=2.532;MAF_USDA=18.235
NC_035084.1	73618375	.	T	C	.	.	MAF_USDA=1.639
NC_035084.1	73618381	.	A	C	.	.	MAF_INRAE=5.263;MAF_USDA=25.294
NC_035084.1	73618395	.	G	T	.	.	MAF_USDA=4.706
NC_035084.1	73618397	.	C	T	.	.	MAF_INRAE=2.532;MAF_USDA=18.235
NC_035084.1	73618408	.	C	A	.	.	MAF_USDA=3.279
NC_035084.1	73618410	.	A	T	.	.	MAF_USDA=7.059
NC_035084.1	73618466	.	T	C	.	.	MAF_INRAE=22.152;MAF_USDA=41.176
NC_035084.1	73618475	.	C	T	.	.	MAF_INRAE=19.62;MAF_USDA=25.0
NC_035084.1	73618644	.	A	G	.	.	MAF_INRAE=6.962;MAF_USDA=7.059
NC_035084.1	73619054	.	G	A	.	.	MAF_INRAE=10.127;MAF_USDA=4.098
NC_035084.1	73621269	.	C	A	.	.	MAF_USDA=5.294
NC_035084.1	73621382	.	T	C	.	.	MAF_USDA=2.459
NC_035084.1	73621400	.	A	T	.	.	MAF_USDA=26.087
NC_035084.1	73622016	.	G	A	.	.	MAF_USDA=2.083
NC_035084.1	73622025	.	T	C	.	.	MAF_USDA=2.083
NC_035084.1	73622038	.	T	C	.	.	MAF_USDA=3.279
NC_035084.1	73622118	.	T	G	.	.	MAF_USDA=2.459
NC_035084.1	73622125	.	T	C	.	.	MAF_USDA=5.738
NC_035084.1	73622140	.	G	A	.	.	MAF_INRAE=5.0;MAF_USDA=8.235
NC_035084.1	73622250	.	A	G	.	.	MAF_INRAE=23.418;MAF_USDA=47.647
NC_035084.1	73622480	.	G	A	.	.	MAF_USDA=1.765
NC_035084.1	73622514	.	G	A	.	.	MAF_USDA=17.213
NC_035084.1	73622522	.	T	A	.	.	MAF_INRAE=27.215;MAF_USDA=42.353
NC_035084.1	73622623	.	G	T	.	.	MAF_USDA=5.294
NC_035084.1	73622667	.	C	T	.	.	MAF_USDA=5.882
NC_035084.1	73622914	.	A	G	.	.	MAF_USDA=15.294
NC_035084.1	73623052	.	G	A	.	.	MAF_USDA=2.459
NC_035084.1	73623109	.	C	T	.	.	MAF_INRAE=4.167
NC_035084.1	73623324	.	C	T	.	.	MAF_INRAE=5.263;MAF_USDA=2.083
NC_035084.1	73623373	.	A	G	.	.	MAF_USDA=5.294
NC_035084.1	73623407	.	G	T	.	.	MAF_USDA=3.529
NC_035084.1	73623534	.	G	T	.	.	MAF_USDA=1.639
NC_035084.1	73623785	.	A	G	.	.	MAF_INRAE=42.405;MAF_USDA=16.471
NC_035084.1	73623788	.	A	C	.	.	MAF_INRAE=1.667;MAF_USDA=7.059
NC_035084.1	73623845	.	C	A	.	.	MAF_INRAE=44.937;MAF_USDA=31.148
NC_035084.1	73623943	.	C	A	.	.	MAF_INRAE=20.253;MAF_USDA=9.016
NC_035084.1	73623974	.	T	G	.	.	MAF_USDA=1.639
NC_035084.1	73624073	.	G	T	.	.	MAF_USDA=6.557
NC_035084.1	73624158	.	A	T	.	.	MAF_USDA=2.459
NC_035084.1	73624179	.	G	T	.	.	MAF_INRAE=5.263;MAF_USDA=15.882
NC_035084.1	73624192	.	C	G	.	.	MAF_INRAE=5.263;MAF_USDA=1.176
NC_035084.1	73624301	.	G	A	.	.	MAF_INRAE=46.835;MAF_USDA=17.213
NC_035084.1	73624415	.	C	T	.	.	MAF_USDA=2.459
NC_035084.1	73624418	.	T	C	.	.	MAF_INRAE=5.263;MAF_USDA=1.176
NC_035084.1	73624433	.	C	G	.	.	MAF_INRAE=6.962;MAF_USDA=7.647
NC_035084.1	73624471	.	C	T	.	.	MAF_INRAE=36.076;MAF_USDA=12.353
NC_035084.1	73624490	.	A	G	.	.	MAF_INRAE=37.5;MAF_USDA=6.557
NC_035084.1	73624492	.	A	T	.	.	MAF_INRAE=1.667;MAF_USDA=2.459
NC_035084.1	73624621	.	G	C	.	.	MAF_USDA=2.5
NC_035084.1	73624674	.	C	A	.	.	MAF_USDA=2.5
NC_035084.1	73624702	.	A	G	.	.	MAF_USDA=3.571
NC_035084.1	73624705	.	C	T	.	.	MAF_USDA=5.357
NC_035084.1	73624738	.	C	G	.	.	MAF_USDA=8.333
NC_035084.1	73624739	.	A	T	.	.	MAF_USDA=8.333
NC_035084.1	73624748	.	TTTGC	TTTGA	.	.	MAF_USDA=41.667
NC_035084.1	73624775	.	T	C	.	.	MAF_INRAE=5.263;MAF_USDA=5.294
NC_035084.1	73624892	.	G	A	.	.	MAF_USDA=4.098
NC_035084.1	73624993	.	C	T	.	.	MAF_INRAE=5.263;MAF_USDA=8.197
NC_035084.1	73625095	.	T	A	.	.	MAF_INRAE=44.304;MAF_USDA=26.471
NC_035084.1	73625097	.	A	T	.	.	MAF_USDA=1.639
NC_035084.1	73625101	.	T	A	.	.	MAF_INRAE=33.333
NC_035084.1	73625105	.	T	A	.	.	MAF_INRAE=22.152;MAF_USDA=9.412
NC_035084.1	73625106	.	T	A	.	.	MAF_INRAE=20.833;MAF_USDA=11.176
NC_035084.1	73625107	.	A	T	.	.	MAF_USDA=6.471
NC_035084.1	73625124	.	C	A	.	.	MAF_USDA=1.639
NC_035084.1	73625154	.	G	T	.	.	MAF_USDA=2.459
NC_035084.1	73625169	.	G	A	.	.	MAF_USDA=1.639
NC_035084.1	73625209	.	G	A	.	.	MAF_INRAE=41.772;MAF_USDA=24.118
NC_035084.1	73625215	.	G	T	.	.	MAF_INRAE=5.833;MAF_USDA=11.765
NC_035084.1	73625268	.	T	A	.	.	MAF_INRAE=7.5
NC_035084.1	73625293	.	T	C	.	.	MAF_INRAE=15.823;MAF_USDA=5.952
NC_035084.1	73625342	.	T	C	.	.	MAF_INRAE=7.5;MAF_USDA=1.639
NC_035084.1	73625412	.	A	G	.	.	MAF_INRAE=6.962;MAF_USDA=14.754
NC_035084.1	73625513	.	C	T	.	.	MAF_INRAE=31.646;MAF_USDA=19.412
NC_035084.1	73625532	.	A	C	.	.	MAF_USDA=1.639
NC_035084.1	73625536	.	G	C	.	.	MAF_USDA=2.459
NC_035084.1	73625600	.	T	A	.	.	MAF_USDA=1.639
NC_035084.1	73625721	.	A	C	.	.	MAF_USDA=6.034
NC_035084.1	73625743	.	C	G	.	.	MAF_INRAE=12.025;MAF_USDA=33.621
NC_035084.1	73625801	.	C	T	.	.	MAF_INRAE=10.759;MAF_USDA=2.586
NC_035084.1	73625841	.	G	A	.	.	MAF_INRAE=22.152;MAF_USDA=9.412
NC_035084.1	73625884	.	T	C	.	.	MAF_USDA=2.459
NC_035084.1	73625996	.	G	T	.	.	MAF_INRAE=5.833;MAF_USDA=8.824
NC_035084.1	73626015	.	G	A	.	.	MAF_USDA=10.119
NC_035084.1	73626033	.	G	C	.	.	MAF_USDA=2.083
NC_035084.1	73626079	.	A	C	.	.	MAF_USDA=3.333
NC_035084.1	73626107	.	C	T	.	.	MAF_INRAE=5.263;MAF_USDA=9.412
NC_035084.1	73626119	.	C	T	.	.	MAF_USDA=3.279
NC_035084.1	73626154	.	G	A	.	.	MAF_INRAE=10.759;MAF_USDA=1.639
NC_035084.1	73626174	.	C	G	.	.	MAF_USDA=1.639
NC_035084.1	73626204	.	A	T	.	.	MAF_INRAE=11.392;MAF_USDA=16.471
NC_035084.1	73626251	.	C	T	.	.	MAF_INRAE=5.833;MAF_USDA=8.824
NC_035084.1	73626310	.	A	T	.	.	MAF_USDA=17.059
NC_035084.1	73626319	.	G	T	.	.	MAF_USDA=7.059
NC_035084.1	73626331	.	C	T	.	.	MAF_INRAE=39.873;MAF_USDA=38.824
NC_035084.1	73626333	.	T	G	.	.	MAF_USDA=1.765
NC_035084.1	73626334	.	G	T	.	.	MAF_USDA=10.0
NC_035084.1	73626361	.	T	G	.	.	MAF_INRAE=45.833;MAF_USDA=32.787
NC_035084.1	73626400	.	C	T	.	.	MAF_INRAE=9.494;MAF_USDA=12.353
NC_035084.1	73626559	.	A	G	.	.	MAF_USDA=15.882
NC_035084.1	73626599	.	C	T	.	.	MAF_USDA=6.557
NC_035084.1	73626660	.	A	G	.	.	MAF_USDA=4.918
NC_035084.1	73626694	.	G	T	.	.	MAF_INRAE=17.089;MAF_USDA=41.176
NC_035084.1	73626697	.	G	A	.	.	MAF_USDA=2.459
NC_035084.1	73626724	.	G	C	.	.	MAF_INRAE=17.722;MAF_USDA=30.588
NC_035084.1	73626740	.	C	T	.	.	MAF_USDA=10.588
NC_035084.1	73626772	.	A	G	.	.	MAF_USDA=8.197
NC_035084.1	73626792	.	T	G	.	.	MAF_USDA=1.639
NC_035084.1	73627027	.	G	A	.	.	MAF_USDA=11.176
NC_035084.1	73627088	.	A	G	.	.	MAF_USDA=1.639
NC_035084.1	73627187	.	C	T	.	.	MAF_INRAE=20.886
NC_035084.1	73627194	.	T	C	.	.	MAF_INRAE=36.076;MAF_USDA=49.412
NC_035084.1	73627231	.	C	A	.	.	MAF_USDA=2.459
NC_035084.1	73627316	.	T	G	.	.	MAF_USDA=3.333
NC_035084.1	73627414	.	A	C	.	.	MAF_USDA=2.5
NC_035084.1	73627558	.	T	G	.	.	MAF_USDA=2.459
NC_035084.1	73627591	.	G	T	.	.	MAF_USDA=3.279
NC_035084.1	73627672	.	G	A	.	.	MAF_USDA=3.279
NC_035084.1	73627791	.	A	G	.	.	MAF_INRAE=41.772;MAF_USDA=20.588
NC_035084.1	73628041	.	G	T	.	.	MAF_USDA=4.706
NC_035084.1	73628164	.	C	G	.	.	MAF_USDA=1.176
NC_035084.1	73628246	.	G	T	.	.	MAF_USDA=12.295
NC_035084.1	73628268	.	T	C	.	.	MAF_INRAE=38.608;MAF_USDA=45.294
NC_035084.1	73628373	.	C	G	.	.	MAF_USDA=2.459
NC_035084.1	73628385	.	G	A	.	.	MAF_INRAE=38.608;MAF_USDA=45.882
NC_035084.1	73628499	.	T	G	.	.	MAF_USDA=8.197
NC_035084.1	73628519	.	T	A	.	.	MAF_INRAE=20.886;MAF_USDA=22.353
NC_035084.1	73628539	.	A	T	.	.	MAF_INRAE=5.263;MAF_USDA=1.765
NC_035084.1	73628540	.	G	T	.	.	MAF_USDA=1.765
NC_035084.1	73628562	.	T	A	.	.	MAF_INRAE=43.038;MAF_USDA=20.0
NC_035084.1	73628616	.	C	T	.	.	MAF_INRAE=18.354;MAF_USDA=22.353
NC_035084.1	73628967	.	C	T	.	.	MAF_USDA=5.0
NC_035084.1	73629024	.	G	A	.	.	MAF_USDA=2.459
NC_035084.1	73629095	.	G	A	.	.	MAF_USDA=4.167
NC_035084.1	73629243	.	G	T	.	.	MAF_INRAE=1.667;MAF_USDA=5.882
NC_035084.1	73629245	.	T	G	.	.	MAF_USDA=2.459
NC_035084.1	73629342	.	G	A	.	.	MAF_INRAE=20.253;MAF_USDA=12.5
NC_035084.1	73629387	.	G	A	.	.	MAF_INRAE=13.924;MAF_USDA=5.882
NC_035084.1	73629400	.	C	T	.	.	MAF_INRAE=5.833;MAF_USDA=4.118
NC_035084.1	73629468	.	G	A	.	.	MAF_USDA=5.294
NC_035084.1	73629481	.	A	C	.	.	MAF_USDA=8.824
NC_035084.1	73629509	.	T	G	.	.	MAF_USDA=5.738
NC_035084.1	73629518	.	G	A	.	.	MAF_USDA=5.738
NC_035084.1	73629581	.	G	A	.	.	MAF_USDA=4.098
NC_035084.1	73629667	.	G	A	.	.	MAF_INRAE=38.608;MAF_USDA=25.882
NC_035084.1	73629839	.	T	G	.	.	MAF_INRAE=16.456;MAF_USDA=3.529
NC_035084.1	73629951	.	C	T	.	.	MAF_USDA=2.459
NC_035084.1	73630200	.	A	G	.	.	MAF_USDA=4.918
NC_035084.1	73630241	.	A	C	.	.	MAF_USDA=10.0
NC_035084.1	73630243	.	C	T	.	.	MAF_USDA=2.459
NC_035084.1	73630295	.	A	T	.	.	MAF_INRAE=29.747;MAF_USDA=7.059
NC_035084.1	73630389	.	C	A	.	.	MAF_INRAE=37.975;MAF_USDA=30.588
NC_035084.1	73630448	.	G	A	.	.	MAF_USDA=2.459
NC_035084.1	73630617	.	T	G	.	.	MAF_INRAE=6.962;MAF_USDA=2.459
NC_035084.1	73630700	.	C	A	.	.	MAF_INRAE=10.526;MAF_USDA=6.471
NC_035084.1	73630709	.	C	T	.	.	MAF_USDA=1.639
NC_035084.1	73630788	.	C	A	.	.	MAF_USDA=10.417
NC_035084.1	73630995	.	G	T	.	.	MAF_INRAE=22.785;MAF_USDA=30.588
NC_035084.1	73631027	.	A	G	.	.	MAF_USDA=5.882
NC_035084.1	73631069	.	G	T	.	.	MAF_INRAE=12.5
NC_035084.1	73631072	.	C	A	.	.	MAF_USDA=17.059
NC_035084.1	73631522	.	C	T	.	.	MAF_USDA=17.647
NC_035084.1	73631530	.	T	A	.	.	MAF_USDA=15.294
NC_035084.1	73631534	.	T	G	.	.	MAF_USDA=16.471
NC_035084.1	73631616	.	T	C	.	.	MAF_USDA=1.639
NC_035084.1	73631619	.	G	T	.	.	MAF_USDA=1.639
NC_035084.1	73631650	.	T	C	.	.	MAF_INRAE=4.167;MAF_USDA=21.765
NC_035084.1	73631662	.	T	C	.	.	MAF_INRAE=4.167;MAF_USDA=15.882
NC_035084.1	73631664	.	A	T	.	.	MAF_INRAE=3.333;MAF_USDA=15.882
NC_035084.1	73631672	.	G	T	.	.	MAF_INRAE=3.797;MAF_USDA=14.706
NC_035084.1	73631704	.	A	T	.	.	MAF_USDA=8.197
NC_035084.1	73631727	.	G	A	.	.	MAF_USDA=3.279
NC_035084.1	73631963	.	C	G	.	.	MAF_USDA=7.059
NC_035084.1	73631965	.	A	G	.	.	MAF_USDA=24.118
NC_035084.1	73631971	.	A	G	.	.	MAF_USDA=30.588
NC_035084.1	73631987	.	G	A	.	.	MAF_USDA=33.333
NC_035084.1	73633972	.	A	C	.	.	MAF_USDA=47.917
NC_035084.1	73633974	.	C	G	.	.	MAF_USDA=25.0
NC_035084.1	73634010	.	C	T	.	.	MAF_USDA=4.167
NC_035084.1	73634029	.	C	G	.	.	MAF_INRAE=6.667
NC_035084.1	73634127	.	G	A	.	.	MAF_USDA=9.412
NC_035084.1	73634147	.	G	A	.	.	MAF_USDA=14.118
NC_035084.1	73634166	.	G	C	.	.	MAF_INRAE=18.354;MAF_USDA=45.294
NC_035084.1	73634256	.	G	A	.	.	MAF_INRAE=18.354;MAF_USDA=39.412
NC_035084.1	73634403	.	G	A	.	.	MAF_INRAE=18.354;MAF_USDA=40.588
NC_035084.1	73634506	.	T	G	.	.	MAF_USDA=4.918
NC_035084.1	73634546	.	T	A	.	.	MAF_USDA=3.279
NC_035084.1	73634738	.	G	A	.	.	MAF_INRAE=1.667;MAF_USDA=7.059
NC_035084.1	73634747	.	C	T	.	.	MAF_INRAE=1.667;MAF_USDA=7.059
NC_035084.1	73634819	.	A	C	.	.	MAF_USDA=16.471
NC_035084.1	73634855	.	C	A	.	.	MAF_INRAE=1.667;MAF_USDA=6.471
NC_035084.1	73634895	.	C	T	.	.	MAF_INRAE=37.342;MAF_USDA=41.765
NC_035084.1	73635294	.	G	T	.	.	MAF_USDA=1.639
NC_035084.1	73635347	.	T	G	.	.	MAF_INRAE=2.5
NC_035084.1	73635368	.	T	G	.	.	MAF_INRAE=2.5
NC_035084.1	73635390	.	T	A	.	.	MAF_USDA=1.765
NC_035084.1	73635393	.	G	A	.	.	MAF_USDA=7.647
NC_035084.1	73635498	.	C	T	.	.	MAF_INRAE=7.595;MAF_USDA=12.941
NC_035084.1	73635564	.	A	G	.	.	MAF_USDA=5.738
NC_035084.1	73635572	.	A	T	.	.	MAF_USDA=2.459
NC_035084.1	73635583	.	A	G	.	.	MAF_USDA=6.557
NC_035084.1	73635596	.	C	A	.	.	MAF_INRAE=37.342;MAF_USDA=22.941
NC_035084.1	73635678	.	A	C	.	.	MAF_USDA=21.176
NC_035084.1	73635816	.	A	C	.	.	MAF_INRAE=36.709;MAF_USDA=36.471
NC_035084.1	73635826	.	G	A	.	.	MAF_USDA=3.279
NC_035084.1	73635896	.	C	T	.	.	MAF_USDA=2.459
NC_035084.1	73635901	.	T	A	.	.	MAF_USDA=6.557
NC_035084.1	73635993	.	T	C	.	.	MAF_INRAE=35.443;MAF_USDA=35.882
NC_035084.1	73636033	.	G	A	.	.	MAF_USDA=4.098
NC_035084.1	73636197	.	G	A	.	.	MAF_USDA=5.738
NC_035084.1	73636199	.	G	A	.	.	MAF_USDA=2.459
NC_035084.1	73636223	.	A	C	.	.	MAF_INRAE=7.5
NC_035084.1	73636227	.	C	A	.	.	MAF_INRAE=32.911;MAF_USDA=29.412
NC_035084.1	73636591	.	T	C	.	.	MAF_USDA=1.639
NC_035084.1	73636772	.	G	T	.	.	MAF_INRAE=34.177;MAF_USDA=14.118
NC_035084.1	73636857	.	C	A	.	.	MAF_INRAE=48.101;MAF_USDA=32.787
NC_035084.1	73636876	.	G	T	.	.	MAF_INRAE=1.667;MAF_USDA=3.279
NC_035084.1	73636918	.	G	A	.	.	MAF_USDA=2.459
NC_035084.1	73636958	.	T	C	.	.	MAF_INRAE=1.667;MAF_USDA=11.765
NC_035084.1	73636962	.	T	G	.	.	MAF_INRAE=36.709;MAF_USDA=35.294
NC_035084.1	73637257	.	G	T	.	.	MAF_INRAE=1.667;MAF_USDA=6.25
NC_035084.1	73637261	.	T	A	.	.	MAF_INRAE=1.667;MAF_USDA=6.25
NC_035084.1	73637470	.	G	T	.	.	MAF_INRAE=1.667;MAF_USDA=6.25
NC_035084.1	73637473	.	C	G	.	.	MAF_INRAE=1.667;MAF_USDA=8.235
NC_035084.1	73637680	.	G	A	.	.	MAF_INRAE=10.759
NC_035084.1	73637777	.	T	G	.	.	MAF_USDA=3.279
NC_035084.1	73637890	.	A	G	.	.	MAF_INRAE=4.43;MAF_USDA=4.118
NC_035084.1	73637971	.	A	G	.	.	MAF_USDA=2.459
NC_035084.1	73637977	.	C	T	.	.	MAF_INRAE=5.263;MAF_USDA=1.765
NC_035084.1	73638097	.	C	T	.	.	MAF_INRAE=10.759;MAF_USDA=1.639
NC_035084.1	73638422	.	G	A	.	.	MAF_USDA=2.459
NC_035084.1	73638601	.	G	T	.	.	MAF_INRAE=5.833;MAF_USDA=1.176
NC_035084.1	73638651	.	TG	TA	.	.	MAF_USDA=6.25
NC_035084.1	73638652	.	G	A	.	.	MAF_INRAE=1.667;MAF_USDA=7.377
NC_035084.1	73638702	.	T	G	.	.	MAF_INRAE=1.667;MAF_USDA=6.25
NC_035084.1	73638935	.	C	A	.	.	MAF_USDA=2.459
NC_035084.1	73638967	.	C	A	.	.	MAF_INRAE=30.38;MAF_USDA=7.647
NC_035084.1	73639027	.	C	T	.	.	MAF_USDA=1.639
NC_035084.1	73639030	.	G	T	.	.	MAF_INRAE=7.595;MAF_USDA=12.941
NC_035084.1	73639125	.	C	T	.	.	MAF_INRAE=46.835;MAF_USDA=31.765
NC_035084.1	73639163	.	C	T	.	.	MAF_USDA=1.639
NC_035084.1	73639373	.	G	T	.	.	MAF_USDA=2.459
NC_035084.1	73639527	.	A	T	.	.	MAF_USDA=3.279
NC_035084.1	73639560	.	T	G	.	.	MAF_USDA=6.557
NC_035084.1	73639944	.	A	T	.	.	MAF_INRAE=5.263;MAF_USDA=1.765
NC_035084.1	73639967	.	G	A	.	.	MAF_USDA=2.459
NC_035084.1	73640035	.	A	T	.	.	MAF_INRAE=12.025;MAF_USDA=16.471
NC_035084.1	73640238	.	C	T	.	.	MAF_USDA=10.417
NC_035084.1	73640261	.	C	G	.	.	MAF_USDA=47.917
NC_035084.1	73640278	.	C	A	.	.	MAF_USDA=2.083
NC_035084.1	73640295	.	C	G	.	.	MAF_USDA=4.167
NC_035084.1	73640331	.	C	A	.	.	MAF_INRAE=12.5
NC_035084.1	73640359	.	G	A	.	.	MAF_INRAE=2.632
NC_035084.1	73641063	.	C	T	.	.	MAF_USDA=1.667
NC_035084.1	73641072	.	T	C	.	.	MAF_USDA=1.667
NC_035084.1	73641724	.	G	T	.	.	MAF_USDA=4.918
NC_035084.1	73641726	.	A	C	.	.	MAF_INRAE=48.101;MAF_USDA=50.0
NC_035084.1	73641833	.	C	A	.	.	MAF_INRAE=48.734;MAF_USDA=47.647
NC_035084.1	73641843	.	A	G	.	.	MAF_USDA=6.557
NC_035084.1	73641947	.	G	A	.	.	MAF_USDA=4.098
NC_035084.1	73641954	.	C	A	.	.	MAF_USDA=4.098
NC_035084.1	73642014	.	T	A	.	.	MAF_USDA=3.279
NC_035084.1	73642062	.	G	A	.	.	MAF_INRAE=31.013;MAF_USDA=7.647
NC_035084.1	73642157	.	T	C	.	.	MAF_INRAE=5.0;MAF_USDA=3.529
NC_035084.1	73642209	.	T	G	.	.	MAF_USDA=7.647
NC_035084.1	73642413	.	A	C	.	.	MAF_USDA=1.667
NC_035084.1	73642415	.	A	C	.	.	MAF_USDA=20.238
NC_035084.1	73642448	.	C	A	.	.	MAF_INRAE=31.579
NC_035084.1	73642464	.	G	C	.	.	MAF_USDA=1.639
NC_035084.1	73642498	.	A	G	.	.	MAF_USDA=1.639
NC_035084.1	73642514	.	G	T	.	.	MAF_INRAE=48.734;MAF_USDA=22.353
NC_035084.1	73642549	.	G	A	.	.	MAF_USDA=4.098
NC_035084.1	73642987	.	T	A	.	.	MAF_USDA=5.357
NC_035084.1	73642988	.	T	A	.	.	MAF_INRAE=36.076;MAF_USDA=25.595
NC_035084.1	73643126	.	A	C	.	.	MAF_INRAE=1.667;MAF_USDA=4.706
NC_035084.1	73643203	.	C	T	.	.	MAF_USDA=28.235
NC_035084.1	73643352	.	C	T	.	.	MAF_USDA=4.098
NC_035084.1	73643364	.	C	G	.	.	MAF_USDA=3.279
NC_035084.1	73643450	.	G	T	.	.	MAF_USDA=2.459
NC_035084.1	73643578	.	T	C	.	.	MAF_USDA=1.639
NC_035084.1	73643590	.	C	T	.	.	MAF_USDA=3.279
NC_035084.1	73643601	.	T	C	.	.	MAF_USDA=3.279
NC_035084.1	73643618	.	T	A	.	.	MAF_INRAE=29.747;MAF_USDA=7.059
NC_035084.1	73643671	.	G	A	.	.	MAF_INRAE=3.333
NC_035084.1	73643857	.	T	C	.	.	MAF_INRAE=5.263;MAF_USDA=1.765
NC_035084.1	73643861	.	A	C	.	.	MAF_USDA=2.459
NC_035084.1	73643909	.	A	C	.	.	MAF_USDA=3.279
NC_035084.1	73643961	.	C	A	.	.	MAF_USDA=1.639
NC_035084.1	73643979	.	A	C	.	.	MAF_USDA=1.639
NC_035084.1	73643993	.	C	T	.	.	MAF_USDA=2.459
NC_035084.1	73643997	.	C	A	.	.	MAF_USDA=16.667
NC_035084.1	73644019	.	C	T	.	.	MAF_USDA=1.639
NC_035084.1	73644041	.	A	C	.	.	MAF_USDA=2.459
NC_035084.1	73644074	.	A	C	.	.	MAF_USDA=1.695
NC_035084.1	73644107	.	T	C	.	.	MAF_USDA=4.31
NC_035084.1	73644124	.	C	T	.	.	MAF_INRAE=33.544;MAF_USDA=20.122
NC_035084.1	73644319	.	G	A	.	.	MAF_USDA=4.167
NC_035084.1	73644338	.	T	C	.	.	MAF_USDA=6.25
NC_035084.1	73646463	.	C	T	.	.	MAF_USDA=1.724
NC_035084.1	73646570	.	C	A	.	.	MAF_INRAE=5.263;MAF_USDA=2.083
NC_035084.1	73646593	.	T	C	.	.	MAF_INRAE=1.667;MAF_USDA=4.167
NC_035084.1	73646616	.	G	A	.	.	MAF_USDA=2.083
NC_035084.1	73646642	.	C	T	.	.	MAF_INRAE=10.759;MAF_USDA=1.695
NC_035084.1	73646676	.	G	T	.	.	MAF_USDA=2.542
NC_035084.1	73646763	.	C	A	.	.	MAF_USDA=2.542
NC_035084.1	73646893	.	T	G	.	.	MAF_USDA=6.627
NC_035084.1	73646929	.	G	A	.	.	MAF_INRAE=1.667
NC_035084.1	73646931	.	C	G	.	.	MAF_INRAE=7.595;MAF_USDA=7.229
NC_035084.1	73647085	.	A	G	.	.	MAF_USDA=29.167
NC_035084.1	73647103	.	C	T	.	.	MAF_USDA=27.976
NC_035084.1	73647107	.	C	A	.	.	MAF_INRAE=7.595;MAF_USDA=13.095
NC_035084.1	73647111	.	C	A	.	.	MAF_USDA=2.5
NC_035084.1	73647147	.	T	A	.	.	MAF_INRAE=12.025;MAF_USDA=23.81
NC_035084.1	73647197	.	T	C	.	.	MAF_INRAE=5.263;MAF_USDA=1.807
NC_035084.1	73647239	.	C	T	.	.	MAF_USDA=6.78
NC_035084.1	73647414	.	G	T	.	.	MAF_INRAE=20.886;MAF_USDA=7.647
NC_035084.1	73647428	.	T	G	.	.	MAF_INRAE=10.759;MAF_USDA=1.667
NC_035084.1	73647453	.	T	A	.	.	MAF_USDA=6.897
NC_035084.1	73647474	.	G	A	.	.	MAF_INRAE=12.025;MAF_USDA=45.181
NC_035084.1	73647479	.	T	C	.	.	MAF_INRAE=12.025;MAF_USDA=46.386
NC_035084.1	73647480	.	C	A	.	.	MAF_INRAE=12.5;MAF_USDA=45.783
NC_035084.1	73647526	.	A	G	.	.	MAF_INRAE=12.658;MAF_USDA=45.783
NC_035084.1	73647565	.	C	T	.	.	MAF_INRAE=17.089;MAF_USDA=4.167
NC_035084.1	73647567	.	A	G	.	.	MAF_INRAE=11.392;MAF_USDA=47.024
NC_035084.1	73647586	.	C	T	.	.	MAF_INRAE=36.076;MAF_USDA=22.619
NC_035084.1	73647616	.	C	T	.	.	MAF_INRAE=12.5
NC_035084.1	73647720	.	G	T	.	.	MAF_INRAE=12.658;MAF_USDA=43.976
NC_035084.1	73647740	.	C	T	.	.	MAF_INRAE=7.595;MAF_USDA=7.831
NC_035084.1	73647823	.	T	G	.	.	MAF_USDA=2.542
NC_035084.1	73647834	.	C	T	.	.	MAF_USDA=2.542
NC_035084.1	73647891	.	T	C	.	.	MAF_USDA=7.627
NC_035084.1	73647941	.	C	G	.	.	MAF_INRAE=48.101;MAF_USDA=24.39
NC_035084.1	73648052	.	T	C	.	.	MAF_INRAE=15.789
NC_035084.1	73648070	.	C	T	.	.	MAF_USDA=1.639
NC_035084.1	73648108	.	C	T	.	.	MAF_USDA=1.639
NC_035084.1	73648424	.	T	C	.	.	MAF_INRAE=1.667;MAF_USDA=3.529
NC_035084.1	73648503	.	C	T	.	.	MAF_INRAE=5.833;MAF_USDA=2.941
NC_035084.1	73648505	.	C	A	.	.	MAF_INRAE=1.667;MAF_USDA=3.529
NC_035084.1	73648533	.	A	G	.	.	MAF_USDA=1.639
NC_035084.1	73648633	.	G	A	.	.	MAF_USDA=1.639
NC_035084.1	73648657	.	C	T	.	.	MAF_USDA=5.738
NC_035084.1	73648694	.	A	G	.	.	MAF_USDA=18.75
NC_035084.1	73648713	.	C	T	.	.	MAF_INRAE=1.667;MAF_USDA=4.706
NC_035084.1	73648790	.	C	T	.	.	MAF_USDA=4.918
NC_035084.1	73648821	.	C	T	.	.	MAF_USDA=4.918
NC_035084.1	73648880	.	A	G	.	.	MAF_INRAE=20.886;MAF_USDA=7.647
NC_035084.1	73649043	.	G	T	.	.	MAF_USDA=2.459
NC_035084.1	73649090	.	C	T	.	.	MAF_USDA=1.639
NC_035084.1	73649323	.	A	T	.	.	MAF_USDA=14.583
NC_035084.1	73649378	.	A	G	.	.	MAF_USDA=29.508
NC_035084.1	73649379	.	A	T	.	.	MAF_INRAE=49.167;MAF_USDA=25.294
NC_035084.1	73649387	.	T	C	.	.	MAF_INRAE=40.833;MAF_USDA=40.588
NC_035084.1	73649405	.	T	G	.	.	MAF_INRAE=1.667;MAF_USDA=8.824
NC_035084.1	73649448	.	G	C	.	.	MAF_INRAE=48.734;MAF_USDA=27.976
NC_035084.1	73649495	.	C	T	.	.	MAF_USDA=2.459
NC_035084.1	73649661	.	C	A	.	.	MAF_USDA=1.639
NC_035084.1	73649679	.	A	C	.	.	MAF_USDA=5.738
NC_035084.1	73649895	.	A	C	.	.	MAF_USDA=22.353
NC_035084.1	73649943	.	A	G	.	.	MAF_USDA=2.083
NC_035084.1	73650009	.	T	A	.	.	MAF_USDA=12.5
NC_035084.1	73650570	.	G	T	.	.	MAF_USDA=2.083
NC_035084.1	73650580	.	A	T	.	.	MAF_USDA=33.333
NC_035084.1	73650859	.	C	A	.	.	MAF_INRAE=6.962;MAF_USDA=2.459
NC_035084.1	73650892	.	C	A	.	.	MAF_USDA=2.083
NC_035084.1	73650905	.	C	T	.	.	MAF_USDA=3.279
NC_035084.1	73650968	.	G	A	.	.	MAF_USDA=1.639
NC_035084.1	73651034	.	A	G	.	.	MAF_USDA=19.412
NC_035084.1	73651228	.	G	T	.	.	MAF_USDA=5.294
NC_035084.1	73651305	.	A	C	.	.	MAF_USDA=2.459
NC_035084.1	73651323	.	A	G	.	.	MAF_INRAE=14.557;MAF_USDA=45.882
NC_035084.1	73651370	.	A	G	.	.	MAF_USDA=1.639
NC_035084.1	73651491	.	C	A	.	.	MAF_INRAE=50.0;MAF_USDA=12.941
NC_035084.1	73651499	.	C	T	.	.	MAF_INRAE=38.333;MAF_USDA=7.377
NC_035084.1	73651526	.	C	G	.	.	MAF_USDA=2.459
NC_035084.1	73651536	.	T	C	.	.	MAF_INRAE=5.263;MAF_USDA=1.765
NC_035084.1	73651607	.	G	T	.	.	MAF_USDA=1.639
NC_035084.1	73651659	.	T	C	.	.	MAF_INRAE=7.5
NC_035084.1	73651711	.	A	G	.	.	MAF_USDA=2.459
NC_035084.1	73651788	.	C	T	.	.	MAF_USDA=21.176
NC_035084.1	73651801	.	G	A	.	.	MAF_INRAE=13.291;MAF_USDA=39.412
NC_035084.1	73651903	.	G	T	.	.	MAF_INRAE=39.167;MAF_USDA=7.377
NC_035084.1	73651976	.	A	T	.	.	MAF_INRAE=11.667
NC_035084.1	73652071	.	T	G	.	.	MAF_USDA=8.197
NC_035084.1	73652189	.	G	T	.	.	MAF_INRAE=34.177;MAF_USDA=14.118
NC_035084.1	73652333	.	T	C	.	.	MAF_USDA=16.667
NC_035084.1	73652384	.	T	G	.	.	MAF_USDA=2.459
NC_035084.1	73652555	.	C	T	.	.	MAF_INRAE=7.595;MAF_USDA=33.333
NC_035084.1	73652577	.	A	G	.	.	MAF_INRAE=5.263
NC_035084.1	73652729	.	A	G	.	.	MAF_USDA=2.459
NC_035084.1	73652733	.	A	T	.	.	MAF_USDA=2.459
NC_035084.1	73652735	.	C	A	.	.	MAF_USDA=2.459
NC_035084.1	73652771	.	T	C	.	.	MAF_USDA=2.459
NC_035084.1	73652774	.	T	C	.	.	MAF_USDA=2.459
NC_035084.1	73652815	.	T	A	.	.	MAF_INRAE=38.333;MAF_USDA=6.557
NC_035084.1	73652960	.	T	C	.	.	MAF_USDA=8.197
NC_035084.1	73653013	.	A	G	.	.	MAF_USDA=3.279
NC_035084.1	73653126	.	T	G	.	.	MAF_USDA=6.557
NC_035084.1	73653171	.	C	A	.	.	MAF_USDA=1.639
NC_035084.1	73653206	.	T	A	.	.	MAF_USDA=4.098
NC_035084.1	73653319	.	G	A	.	.	MAF_INRAE=5.833;MAF_USDA=1.176
NC_035084.1	73653373	.	T	G	.	.	MAF_USDA=1.639
NC_035084.1	73653527	.	G	T	.	.	MAF_INRAE=20.253;MAF_USDA=7.647
NC_035084.1	73653561	.	A	C	.	.	MAF_INRAE=15.0;MAF_USDA=9.412
NC_035084.1	73653697	.	G	C	.	.	MAF_USDA=16.667
NC_035084.1	73653698	.	A	T	.	.	MAF_USDA=16.667
NC_035084.1	73653805	.	C	T	.	.	MAF_USDA=4.918
NC_035084.1	73653811	.	G	T	.	.	MAF_USDA=16.667
NC_035084.1	73653851	.	C	T	.	.	MAF_INRAE=19.62;MAF_USDA=16.471
NC_035084.1	73653981	.	G	A	.	.	MAF_USDA=4.098
NC_035084.1	73653988	.	G	T	.	.	MAF_INRAE=13.924;MAF_USDA=39.412
NC_035084.1	73654037	.	C	A	.	.	MAF_INRAE=5.833;MAF_USDA=1.765
NC_035084.1	73654056	.	T	G	.	.	MAF_USDA=7.377
NC_035084.1	73654177	.	C	G	.	.	MAF_USDA=9.412
NC_035084.1	73654313	.	G	A	.	.	MAF_INRAE=38.333;MAF_USDA=9.836
NC_035084.1	73654336	.	C	A	.	.	MAF_USDA=5.357
NC_035084.1	73654394	.	T	A	.	.	MAF_USDA=1.639
NC_035084.1	73654402	.	G	T	.	.	MAF_USDA=4.098
NC_035084.1	73654445	.	A	G	.	.	MAF_INRAE=13.924;MAF_USDA=13.69
NC_035084.1	73654491	.	T	G	.	.	MAF_INRAE=7.595;MAF_USDA=5.882
NC_035084.1	73654496	.	T	A	.	.	MAF_INRAE=6.667;MAF_USDA=4.762
NC_035084.1	73654533	.	G	A	.	.	MAF_USDA=10.0
NC_035084.1	73654602	.	C	T	.	.	MAF_INRAE=1.667;MAF_USDA=6.25
NC_035084.1	73654698	.	T	G	.	.	MAF_USDA=1.639
NC_035084.1	73658247	.	A	G	.	.	MAF_USDA=6.25
NC_035084.1	73658323	.	G	A	.	.	MAF_USDA=2.459
NC_035084.1	73658408	.	G	A	.	.	MAF_USDA=1.639
NC_035084.1	73658588	.	C	T	.	.	MAF_INRAE=5.263;MAF_USDA=11.176
NC_035084.1	73659215	.	C	A	.	.	MAF_USDA=1.639
NC_035084.1	73659301	.	C	T	.	.	MAF_USDA=4.918
NC_035084.1	73659393	.	G	T	.	.	MAF_INRAE=17.722;MAF_USDA=7.647
NC_035084.1	73659540	.	C	T	.	.	MAF_USDA=1.639
NC_035084.1	73659543	.	G	T	.	.	MAF_USDA=2.353
NC_035084.1	73659632	.	G	T	.	.	MAF_USDA=1.639
NC_035084.1	73659946	.	C	A	.	.	MAF_USDA=2.459
NC_035084.1	73660006	.	A	G	.	.	MAF_USDA=18.235
NC_035084.1	73660064	.	C	T	.	.	MAF_USDA=22.289
NC_035084.1	73666993	.	G	T	.	.	MAF_USDA=16.667
NC_035084.1	73666998	.	G	A	.	.	MAF_USDA=16.667
NC_035084.1	73667232	.	C	A	.	.	MAF_USDA=1.667
NC_035084.1	73667242	.	A	C	.	.	MAF_INRAE=5.263;MAF_USDA=4.167
NC_035084.1	73667378	.	G	A	.	.	MAF_INRAE=1.667;MAF_USDA=6.25
NC_035084.1	73667379	.	C	T	.	.	MAF_INRAE=1.667;MAF_USDA=6.25
NC_035084.1	73667464	.	T	C	.	.	MAF_INRAE=14.557;MAF_USDA=7.647
NC_035084.1	73667483	.	A	G	.	.	MAF_USDA=1.639
NC_035084.1	73667728	.	T	G	.	.	MAF_INRAE=5.833;MAF_USDA=2.941
NC_035084.1	73667781	.	G	T	.	.	MAF_USDA=4.098
NC_035084.1	73667912	.	G	A	.	.	MAF_INRAE=5.833;MAF_USDA=2.941
NC_035084.1	73667977	.	G	A	.	.	MAF_INRAE=1.667;MAF_USDA=6.25
NC_035084.1	73668038	.	T	C	.	.	MAF_USDA=3.279
NC_035084.1	73668039	.	C	A	.	.	MAF_USDA=3.279
NC_035084.1	73668153	.	A	T	.	.	MAF_INRAE=44.937;MAF_USDA=11.765
NC_035084.1	73668218	.	T	C	.	.	MAF_USDA=4.098
NC_035084.1	73668230	.	G	C	.	.	MAF_USDA=4.098
NC_035084.1	73668297	.	A	T	.	.	MAF_USDA=4.098
NC_035084.1	73668377	.	C	T	.	.	MAF_INRAE=31.667;MAF_USDA=43.529
NC_035084.1	73668378	.	G	A	.	.	MAF_INRAE=10.759;MAF_USDA=2.459
NC_035084.1	73668547	.	C	T	.	.	MAF_INRAE=35.443;MAF_USDA=45.882
NC_035084.1	73668589	.	T	G	.	.	MAF_USDA=4.098
NC_035084.1	73668702	.	A	G	.	.	MAF_INRAE=7.595;MAF_USDA=12.353
NC_035084.1	73668763	.	G	A	.	.	MAF_USDA=3.279
NC_035084.1	73668826	.	A	C	.	.	MAF_INRAE=7.595;MAF_USDA=12.353
NC_035084.1	73668908	.	C	T	.	.	MAF_INRAE=4.43;MAF_USDA=6.471
NC_035084.1	73668938	.	G	A	.	.	MAF_USDA=7.377
NC_035084.1	73669110	.	C	A	.	.	MAF_INRAE=35.443;MAF_USDA=45.294
NC_035084.1	73669115	.	C	T	.	.	MAF_USDA=4.098
NC_035084.1	73669180	.	G	C	.	.	MAF_INRAE=6.962;MAF_USDA=2.459
NC_035084.1	73669181	.	A	T	.	.	MAF_USDA=16.667
NC_035084.1	73669232	.	C	G	.	.	MAF_USDA=4.167
NC_035084.1	73669290	.	C	T	.	.	MAF_USDA=2.459
NC_035084.1	73669332	.	T	C	.	.	MAF_USDA=2.459
NC_035084.1	73669335	.	G	C	.	.	MAF_INRAE=1.667;MAF_USDA=6.25
NC_035084.1	73669470	.	G	A	.	.	MAF_USDA=1.765
NC_035084.1	73669500	.	A	C	.	.	MAF_INRAE=44.304;MAF_USDA=11.905
NC_035084.1	73669545	.	C	T	.	.	MAF_INRAE=34.177;MAF_USDA=46.429
NC_035084.1	73669624	.	C	A	.	.	MAF_INRAE=6.962;MAF_USDA=3.333
NC_035084.1	73669639	.	G	A	.	.	MAF_INRAE=49.367;MAF_USDA=17.059
NC_035084.1	73669680	.	T	C	.	.	MAF_USDA=1.639
NC_035084.1	73669687	.	A	G	.	.	MAF_INRAE=17.089;MAF_USDA=4.098
NC_035084.1	73669696	.	T	C	.	.	MAF_USDA=5.882
NC_035084.1	73669706	.	T	G	.	.	MAF_INRAE=32.911;MAF_USDA=28.824
NC_035084.1	73669720	.	T	A	.	.	MAF_INRAE=35.443;MAF_USDA=47.059
NC_035084.1	73669800	.	A	T	.	.	MAF_INRAE=15.19;MAF_USDA=8.235
NC_035084.1	73669869	.	T	A	.	.	MAF_INRAE=37.5;MAF_USDA=5.738
NC_035084.1	73669910	.	A	G	.	.	MAF_INRAE=11.667
NC_035084.1	73669957	.	T	C	.	.	MAF_INRAE=12.5;MAF_USDA=12.353
NC_035084.1	73670291	.	T	C	.	.	MAF_USDA=18.75
NC_035084.1	73670359	.	C	T	.	.	MAF_USDA=14.118
NC_035084.1	73670517	.	A	G	.	.	MAF_INRAE=2.532;MAF_USDA=4.118
NC_035084.1	73670599	.	A	T	.	.	MAF_USDA=3.529
NC_035084.1	73670668	.	G	A	.	.	MAF_USDA=1.639
NC_035084.1	73670676	.	C	A	.	.	MAF_USDA=2.083
NC_035084.1	73670677	.	C	T	.	.	MAF_USDA=3.333
NC_035084.1	73670680	.	C	A	.	.	MAF_USDA=1.639
NC_035084.1	73670699	.	T	C	.	.	MAF_USDA=15.882
NC_035084.1	73670786	.	A	C	.	.	MAF_INRAE=16.456;MAF_USDA=12.353
NC_035084.1	73670792	.	T	G	.	.	MAF_INRAE=46.835;MAF_USDA=32.353
NC_035084.1	73670807	.	C	T	.	.	MAF_USDA=1.765
NC_035084.1	73670836	.	C	T	.	.	MAF_INRAE=5.263;MAF_USDA=2.941
NC_035084.1	73670840	.	C	A	.	.	MAF_INRAE=48.101;MAF_USDA=26.471
NC_035084.1	73670868	.	T	A	.	.	MAF_USDA=2.459
NC_035084.1	73671035	.	G	T	.	.	MAF_INRAE=32.911;MAF_USDA=40.588
NC_035084.1	73671056	.	G	A	.	.	MAF_INRAE=12.025;MAF_USDA=12.941
NC_035084.1	73671077	.	T	C	.	.	MAF_INRAE=34.177;MAF_USDA=38.235
NC_035084.1	73671078	.	G	A	.	.	MAF_INRAE=33.333;MAF_USDA=37.647
NC_035084.1	73671090	.	A	T	.	.	MAF_USDA=10.119
NC_035084.1	73671095	.	A	T	.	.	MAF_INRAE=32.278;MAF_USDA=43.75
NC_035084.1	73671100	.	T	G	.	.	MAF_INRAE=30.833;MAF_USDA=43.75
NC_035084.1	73671102	.	A	G	.	.	MAF_INRAE=30.833;MAF_USDA=31.25
NC_035084.1	73671218	.	T	C	.	.	MAF_USDA=2.083
NC_035084.1	73671232	.	C	A	.	.	MAF_INRAE=5.263;MAF_USDA=1.786
NC_035084.1	73671315	.	G	T	.	.	MAF_USDA=14.881
NC_035084.1	73671369	.	T	C	.	.	MAF_USDA=1.765
NC_035084.1	73671492	.	A	G	.	.	MAF_USDA=2.083
NC_035084.1	73671531	.	T	C	.	.	MAF_USDA=2.083
NC_035084.1	73671549	.	T	C	.	.	MAF_USDA=2.459
NC_035084.1	73671550	.	C	T	.	.	MAF_USDA=15.294
NC_035084.1	73671569	.	C	T	.	.	MAF_INRAE=16.456;MAF_USDA=26.471
NC_035084.1	73671572	.	C	G	.	.	MAF_USDA=6.471
NC_035084.1	73671586	.	A	T	.	.	MAF_INRAE=5.263;MAF_USDA=2.083
NC_035084.1	73671673	.	T	A	.	.	MAF_INRAE=16.456;MAF_USDA=12.941
NC_035084.1	73671675	.	T	A	.	.	MAF_INRAE=11.667;MAF_USDA=12.941
NC_035084.1	73671764	.	C	T	.	.	MAF_USDA=2.083
NC_035084.1	73671888	.	C	G	.	.	MAF_USDA=15.294
NC_035084.1	73671896	.	G	T	.	.	MAF_USDA=4.918
NC_035084.1	73671949	.	A	T	.	.	MAF_USDA=18.75
NC_035084.1	73671977	.	A	T	.	.	MAF_USDA=3.333
NC_035084.1	73672014	.	C	T	.	.	MAF_INRAE=19.167;MAF_USDA=7.059
NC_035084.1	73672060	.	C	G	.	.	MAF_USDA=8.333
NC_035084.1	73672080	.	G	C	.	.	MAF_INRAE=31.579;MAF_USDA=12.353
NC_035084.1	73672099	.	A	G	.	.	MAF_INRAE=2.632;MAF_USDA=1.765
NC_035084.1	73672134	.	G	A	.	.	MAF_USDA=50.0
NC_035084.1	73672313	.	G	A	.	.	MAF_USDA=2.083
NC_035084.1	73672349	.	C	A	.	.	MAF_USDA=2.083
NC_035084.1	73673002	.	A	C	.	.	MAF_USDA=2.083
NC_035084.1	73673523	.	A	G	.	.	MAF_USDA=2.083
NC_035084.1	73673589	.	A	G	.	.	MAF_USDA=47.917
NC_035084.1	73673594	.	G	C	.	.	MAF_USDA=5.882
NC_035084.1	73673709	.	C	T	.	.	MAF_USDA=3.333
NC_035084.1	73673767	.	A	T	.	.	MAF_USDA=16.667
NC_035084.1	73673774	.	T	C	.	.	MAF_INRAE=16.456;MAF_USDA=8.333
NC_035084.1	73673819	.	C	T	.	.	MAF_INRAE=16.456;MAF_USDA=12.5
NC_035084.1	73673849	.	A	T	.	.	MAF_USDA=16.667
NC_035084.1	73673951	.	A	G	.	.	MAF_USDA=1.639
NC_035084.1	73674003	.	T	A	.	.	MAF_USDA=16.667
NC_035084.1	73674039	.	T	G	.	.	MAF_USDA=11.176
NC_035084.1	73674071	.	G	T	.	.	MAF_INRAE=48.101;MAF_USDA=11.765
NC_035084.1	73674073	.	T	C	.	.	MAF_USDA=2.083
NC_035084.1	73674107	.	G	T	.	.	MAF_INRAE=5.263;MAF_USDA=2.083
NC_035084.1	73674170	.	T	G	.	.	MAF_USDA=4.167
NC_035084.1	73674183	.	GTTTTTTT	GTTTTTTC	.	.	MAF_USDA=8.333
NC_035084.1	73674196	.	T	G	.	.	MAF_INRAE=48.101;MAF_USDA=41.765
NC_035084.1	73674204	.	T	G	.	.	MAF_INRAE=5.263;MAF_USDA=1.765
NC_035084.1	73674250	.	A	C	.	.	MAF_USDA=1.639
NC_035084.1	73674323	.	C	T	.	.	MAF_INRAE=32.911;MAF_USDA=41.667
NC_035084.1	73674349	.	A	T	.	.	MAF_USDA=16.667
NC_035084.1	73674383	.	C	T	.	.	MAF_INRAE=5.263;MAF_USDA=1.765
NC_035084.1	73674397	.	T	C	.	.	MAF_USDA=1.639
NC_035084.1	73674411	.	T	C	.	.	MAF_USDA=2.459
NC_035084.1	73674421	.	C	G	.	.	MAF_USDA=1.765
NC_035084.1	73674468	.	A	G	.	.	MAF_INRAE=15.823;MAF_USDA=9.412
NC_035084.1	73674489	.	G	A	.	.	MAF_USDA=1.639
NC_035084.1	73674550	.	A	T	.	.	MAF_USDA=23.529
NC_035084.1	73674560	.	T	C	.	.	MAF_USDA=18.824
NC_035084.1	73674610	.	A	T	.	.	MAF_INRAE=12.658;MAF_USDA=33.333
NC_035084.1	73674612	.	T	G	.	.	MAF_USDA=10.417
NC_035084.1	73674839	.	G	A	.	.	MAF_USDA=2.083
NC_035084.1	73674951	.	G	T	.	.	MAF_INRAE=16.456;MAF_USDA=9.412
NC_035084.1	73674968	.	A	C	.	.	MAF_INRAE=5.263;MAF_USDA=1.765
NC_035084.1	73675051	.	C	A	.	.	MAF_USDA=1.639
NC_035084.1	73675078	.	A	G	.	.	MAF_USDA=6.25
NC_035084.1	73675112	.	G	C	.	.	MAF_INRAE=7.595
NC_035084.1	73675145	.	A	G	.	.	MAF_USDA=1.765
NC_035084.1	73675220	.	G	A	.	.	MAF_USDA=16.667
NC_035084.1	73675262	.	C	T	.	.	MAF_INRAE=16.456;MAF_USDA=12.941
NC_035084.1	73675295	.	G	A	.	.	MAF_INRAE=16.456;MAF_USDA=12.941
NC_035084.1	73675363	.	G	T	.	.	MAF_INRAE=5.263;MAF_USDA=1.765
NC_035084.1	73675395	.	G	T	.	.	MAF_INRAE=16.456;MAF_USDA=8.333
NC_035084.1	73675415	.	T	C	.	.	MAF_INRAE=16.456;MAF_USDA=10.588
NC_035084.1	73675449	.	A	T	.	.	MAF_INRAE=16.456;MAF_USDA=7.647
NC_035084.1	73675500	.	G	C	.	.	MAF_USDA=4.706
NC_035084.1	73675535	.	T	G	.	.	MAF_USDA=2.459
NC_035084.1	73675562	.	G	C	.	.	MAF_INRAE=15.823;MAF_USDA=13.934
NC_035084.1	73675762	.	G	A	.	.	MAF_INRAE=5.263;MAF_USDA=1.765
NC_035084.1	73675937	.	C	T	.	.	MAF_USDA=1.639
NC_035084.1	73676039	.	C	T	.	.	MAF_INRAE=14.557;MAF_USDA=35.294
NC_035084.1	73676065	.	C	A	.	.	MAF_INRAE=16.456;MAF_USDA=10.588
NC_035084.1	73676071	.	C	T	.	.	MAF_INRAE=5.263;MAF_USDA=1.765
NC_035084.1	73676111	.	A	T	.	.	MAF_INRAE=20.886;MAF_USDA=7.647
NC_035084.1	73676138	.	T	G	.	.	MAF_INRAE=16.456;MAF_USDA=10.0
NC_035084.1	73676139	.	T	G	.	.	MAF_INRAE=16.456;MAF_USDA=38.235
NC_035084.1	73676170	.	C	T	.	.	MAF_USDA=1.639
NC_035084.1	73676214	.	A	C	.	.	MAF_INRAE=5.263;MAF_USDA=1.765
NC_035084.1	73676250	.	A	G	.	.	MAF_USDA=16.667
NC_035084.1	73676352	.	G	T	.	.	MAF_INRAE=5.263;MAF_USDA=1.765
NC_035084.1	73676419	.	T	C	.	.	MAF_USDA=1.639
NC_035084.1	73676510	.	A	G	.	.	MAF_INRAE=5.263;MAF_USDA=1.765
NC_035084.1	73676593	.	T	G	.	.	MAF_USDA=2.459
NC_035084.1	73676631	.	T	C	.	.	MAF_INRAE=7.595;MAF_USDA=12.353
NC_035084.1	73676636	.	T	A	.	.	MAF_INRAE=48.101;MAF_USDA=43.529
NC_035084.1	73676646	.	G	A	.	.	MAF_INRAE=5.696
NC_035084.1	73676679	.	A	G	.	.	MAF_INRAE=5.263
NC_035084.1	73676684	.	G	T	.	.	MAF_INRAE=5.263;MAF_USDA=2.083
NC_035084.1	73676704	.	C	T	.	.	MAF_INRAE=40.833;MAF_USDA=42.941
NC_035084.1	73676820	.	T	G	.	.	MAF_INRAE=5.263;MAF_USDA=1.765
NC_035084.1	73676871	.	G	A	.	.	MAF_USDA=8.333
NC_035084.1	73676894	.	C	T	.	.	MAF_USDA=12.353
NC_035084.1	73676933	.	A	C	.	.	MAF_INRAE=5.263;MAF_USDA=2.083
NC_035084.1	73676939	.	G	A	.	.	MAF_USDA=2.5
NC_035084.1	73676941	.	C	T	.	.	MAF_USDA=4.167
NC_035084.1	73676948	.	A	C	.	.	MAF_USDA=2.5
NC_035084.1	73676949	.	G	A	.	.	MAF_USDA=4.167
NC_035084.1	73676958	.	C	T	.	.	MAF_INRAE=21.053;MAF_USDA=2.5
NC_035084.1	73677096	.	G	A	.	.	MAF_USDA=4.098
NC_035084.1	73677104	.	A	C	.	.	MAF_USDA=5.738
NC_035084.1	73677107	.	A	G	.	.	MAF_USDA=6.471
NC_035084.1	73677191	.	T	G	.	.	MAF_USDA=11.905
NC_035084.1	73679424	.	G	C	.	.	MAF_USDA=1.639
NC_035084.1	73679531	.	A	G	.	.	MAF_INRAE=5.263;MAF_USDA=1.765
NC_035084.1	73679702	.	A	G	.	.	MAF_INRAE=16.456;MAF_USDA=12.941
NC_035084.1	73679786	.	T	C	.	.	MAF_INRAE=31.579
NC_035084.1	73679819	.	G	A	.	.	MAF_INRAE=31.579;MAF_USDA=6.471
NC_035084.1	73679831	.	C	A	.	.	MAF_USDA=2.083
NC_035084.1	73679918	.	T	C	.	.	MAF_INRAE=35.443;MAF_USDA=45.882
NC_035084.1	73679939	.	C	T	.	.	MAF_INRAE=47.468;MAF_USDA=43.529
NC_035084.1	73679940	.	G	T	.	.	MAF_INRAE=5.263;MAF_USDA=2.083
NC_035084.1	73679944	.	G	A	.	.	MAF_USDA=11.765
NC_035084.1	73679948	.	C	A	.	.	MAF_INRAE=11.667
NC_035084.1	73680020	.	C	A	.	.	MAF_INRAE=5.263;MAF_USDA=1.765
NC_035084.1	73680027	.	G	A	.	.	MAF_INRAE=15.823;MAF_USDA=8.333
NC_035084.1	73680088	.	T	C	.	.	MAF_USDA=2.459
NC_035084.1	73680090	.	G	A	.	.	MAF_INRAE=5.263;MAF_USDA=1.765
NC_035084.1	73680202	.	C	A	.	.	MAF_INRAE=16.456;MAF_USDA=10.0
NC_035084.1	73680229	.	A	C	.	.	MAF_USDA=4.098
NC_035084.1	73680275	.	T	G	.	.	MAF_USDA=3.333
NC_035084.1	73680303	.	C	A	.	.	MAF_INRAE=16.456;MAF_USDA=12.941
NC_035084.1	73680369	.	T	C	.	.	MAF_INRAE=15.19;MAF_USDA=8.824
NC_035084.1	73680377	.	G	T	.	.	MAF_USDA=2.459
NC_035084.1	73680423	.	G	T	.	.	MAF_INRAE=15.823;MAF_USDA=13.529
NC_035084.1	73680532	.	G	A	.	.	MAF_INRAE=5.833;MAF_USDA=1.176
NC_035084.1	73680644	.	A	G	.	.	MAF_INRAE=5.263;MAF_USDA=1.765
NC_035084.1	73680697	.	A	C	.	.	MAF_USDA=5.882
NC_035084.1	73680791	.	C	T	.	.	MAF_INRAE=5.263;MAF_USDA=2.083
NC_035084.1	73680829	.	T	C	.	.	MAF_INRAE=16.456;MAF_USDA=12.941
NC_035084.1	73680856	.	G	A	.	.	MAF_USDA=1.765
NC_035084.1	73680868	.	G	T	.	.	MAF_USDA=4.706
NC_035084.1	73680899	.	C	T	.	.	MAF_INRAE=14.557;MAF_USDA=12.941
NC_035084.1	73680993	.	GGTTATG	GGTTATC	.	.	MAF_USDA=12.5
NC_035084.1	73680999	.	G	C	.	.	MAF_INRAE=20.886
NC_035084.1	73681034	.	C	A	.	.	MAF_INRAE=16.456;MAF_USDA=12.353
NC_035084.1	73681082	.	G	A	.	.	MAF_INRAE=16.456;MAF_USDA=12.941
NC_035084.1	73681143	.	G	A	.	.	MAF_USDA=4.098
NC_035084.1	73681157	.	T	C	.	.	MAF_INRAE=15.823;MAF_USDA=8.235
NC_035084.1	73681160	.	A	T	.	.	MAF_INRAE=10.833;MAF_USDA=8.824
NC_035084.1	73681166	.	G	A	.	.	MAF_INRAE=15.823;MAF_USDA=8.824
NC_035084.1	73681188	.	T	G	.	.	MAF_INRAE=3.333
NC_035084.1	73681221	.	G	A	.	.	MAF_USDA=13.115
NC_035084.1	73681242	.	A	T	.	.	MAF_INRAE=16.456;MAF_USDA=12.941
NC_035084.1	73681310	.	C	A	.	.	MAF_USDA=4.098
NC_035084.1	73681349	.	G	A	.	.	MAF_INRAE=16.456;MAF_USDA=12.353
NC_035084.1	73681376	.	A	C	.	.	MAF_INRAE=16.456;MAF_USDA=12.941
NC_035084.1	73681443	.	C	T	.	.	MAF_INRAE=6.962;MAF_USDA=2.459
NC_035084.1	73681633	.	G	A	.	.	MAF_INRAE=10.0;MAF_USDA=12.353
NC_035084.1	73681647	.	G	A	.	.	MAF_INRAE=10.0;MAF_USDA=12.353
NC_035084.1	73681668	.	T	C	.	.	MAF_INRAE=10.0
NC_035084.1	73681675	.	A	T	.	.	MAF_INRAE=10.0;MAF_USDA=9.412
NC_035084.1	73681684	.	A	T	.	.	MAF_INRAE=26.316;MAF_USDA=42.941
NC_035084.1	73681746	.	A	T	.	.	MAF_USDA=12.295
NC_035084.1	73681749	.	C	T	.	.	MAF_USDA=41.667
NC_035084.1	73681750	.	G	A	.	.	MAF_USDA=18.75
NC_035084.1	73681891	.	T	C	.	.	MAF_USDA=16.393
NC_035084.1	73683679	.	T	C	.	.	MAF_INRAE=5.263;MAF_USDA=2.459
NC_035084.1	73683732	.	G	A	.	.	MAF_INRAE=5.263
NC_035084.1	73683858	.	C	A	.	.	MAF_INRAE=7.5
NC_035084.1	73683896	.	C	A	.	.	MAF_USDA=1.639
NC_035084.1	73684034	.	G	T	.	.	MAF_USDA=12.5
NC_035084.1	73684067	.	A	C	.	.	MAF_USDA=1.667
NC_035084.1	73684090	.	G	C	.	.	MAF_USDA=1.667
NC_035084.1	73684104	.	T	A	.	.	MAF_USDA=3.279
NC_035084.1	73684111	.	C	G	.	.	MAF_USDA=1.639
NC_035084.1	73684112	.	T	C	.	.	MAF_USDA=6.471
NC_035084.1	73684127	.	A	G	.	.	MAF_USDA=1.765
NC_035084.1	73684136	.	C	A	.	.	MAF_USDA=2.459
NC_035084.1	73684148	.	G	A	.	.	MAF_USDA=5.294
NC_035084.1	73684151	.	G	C	.	.	MAF_USDA=5.882
NC_035084.1	73684154	.	A	C	.	.	MAF_USDA=3.279
NC_035084.1	73684159	.	C	G	.	.	MAF_USDA=7.647
NC_035084.1	73684172	.	C	A	.	.	MAF_USDA=12.5
NC_035084.1	73684173	.	A	T	.	.	MAF_USDA=6.471
NC_035084.1	73684185	.	A	G	.	.	MAF_INRAE=17.089;MAF_USDA=12.353
NC_035084.1	73684510	.	A	G	.	.	MAF_INRAE=33.544;MAF_USDA=38.525
NC_035084.1	73684576	.	G	A	.	.	MAF_USDA=4.918
NC_035084.1	73684588	.	T	A	.	.	MAF_USDA=1.639
NC_035084.1	73684600	.	T	G	.	.	MAF_USDA=7.377
NC_035084.1	73684603	.	G	A	.	.	MAF_USDA=7.377
NC_035084.1	73684617	.	C	T	.	.	MAF_USDA=1.639
NC_035084.1	73684623	.	C	T	.	.	MAF_INRAE=26.316;MAF_USDA=40.0
NC_035084.1	73684661	.	C	A	.	.	MAF_USDA=1.639
NC_035084.1	73684663	.	A	G	.	.	MAF_USDA=9.836
NC_035084.1	73684670	.	T	C	.	.	MAF_USDA=9.016
NC_035084.1	73684677	.	C	G	.	.	MAF_USDA=16.667
NC_035084.1	73684706	.	C	T	.	.	MAF_INRAE=31.579;MAF_USDA=8.824
NC_035084.1	73684753	.	G	A	.	.	MAF_USDA=42.941
NC_035084.1	73684793	.	C	G	.	.	MAF_USDA=6.557
NC_035084.1	73684865	.	T	G	.	.	MAF_INRAE=2.632
NC_035084.1	73685033	.	A	C	.	.	MAF_USDA=8.235
NC_035084.1	73685092	.	G	A	.	.	MAF_USDA=7.059
NC_035084.1	73685172	.	T	A	.	.	MAF_USDA=9.836
NC_035084.1	73685316	.	G	A	.	.	MAF_INRAE=15.19;MAF_USDA=9.412
NC_035084.1	73685623	.	T	C	.	.	MAF_USDA=1.639
NC_035084.1	73685639	.	T	C	.	.	MAF_INRAE=31.579;MAF_USDA=9.836
NC_035084.1	73686228	.	C	A	.	.	MAF_USDA=10.588
NC_035084.1	73686231	.	C	T	.	.	MAF_USDA=3.279
NC_035084.1	73686232	.	G	A	.	.	MAF_USDA=6.471
NC_035084.1	73686237	.	C	T	.	.	MAF_USDA=2.459
NC_035084.1	73686277	.	T	G	.	.	MAF_USDA=11.176
NC_035084.1	73686280	.	A	T	.	.	MAF_USDA=4.098
NC_035084.1	73686419	.	T	C	.	.	MAF_USDA=3.279
NC_035084.1	73686444	.	G	T	.	.	MAF_USDA=4.098
NC_035084.1	73686723	.	T	G	.	.	MAF_USDA=3.279
NC_035084.1	73686822	.	A	G	.	.	MAF_INRAE=5.263;MAF_USDA=1.765
NC_035084.1	73686934	.	A	C	.	.	MAF_USDA=1.639
NC_035084.1	73686939	.	G	A	.	.	MAF_USDA=18.235
NC_035084.1	73686990	.	C	T	.	.	MAF_INRAE=13.291;MAF_USDA=13.529
NC_035084.1	73686996	.	G	A	.	.	MAF_USDA=16.667
NC_035084.1	73687012	.	G	T	.	.	MAF_INRAE=13.924;MAF_USDA=6.471
NC_035084.1	73687036	.	T	A	.	.	MAF_INRAE=5.263;MAF_USDA=1.765
NC_035084.1	73687081	.	G	A	.	.	MAF_INRAE=46.835;MAF_USDA=11.765
NC_035084.1	73687090	.	A	G	.	.	MAF_INRAE=16.456;MAF_USDA=9.412
NC_035084.1	73687145	.	A	C	.	.	MAF_INRAE=15.823;MAF_USDA=8.824
NC_035084.1	73687197	.	G	A	.	.	MAF_INRAE=6.667
NC_035084.1	73687236	.	G	T	.	.	MAF_USDA=3.279
NC_035084.1	73687381	.	T	G	.	.	MAF_INRAE=47.468
NC_035084.1	73687408	.	C	A	.	.	MAF_INRAE=17.089;MAF_USDA=4.098
NC_035084.1	73687412	.	T	A	.	.	MAF_INRAE=16.456;MAF_USDA=9.412
NC_035084.1	73687413	.	T	A	.	.	MAF_INRAE=11.667;MAF_USDA=9.412
NC_035084.1	73687431	.	T	C	.	.	MAF_USDA=1.639
NC_035084.1	73687524	.	T	C	.	.	MAF_USDA=1.667
NC_035084.1	73687556	.	T	A	.	.	MAF_INRAE=34.177;MAF_USDA=44.118
NC_035084.1	73687727	.	G	C	.	.	MAF_USDA=21.739
NC_035084.1	73687744	.	C	T	.	.	MAF_USDA=4.237
NC_035084.1	73687747	.	G	A	.	.	MAF_USDA=1.695
NC_035084.1	73687808	.	A	C	.	.	MAF_USDA=4.237
NC_035084.1	73688059	.	G	T	.	.	MAF_USDA=21.739
NC_035084.1	73688155	.	A	G	.	.	MAF_USDA=4.167
NC_035084.1	73688159	.	T	C	.	.	MAF_USDA=3.279
NC_035084.1	73688167	.	A	T	.	.	MAF_USDA=2.459
NC_035084.1	73688177	.	C	G	.	.	MAF_INRAE=5.263;MAF_USDA=1.765
NC_035084.1	73688185	.	T	G	.	.	MAF_USDA=7.059
NC_035084.1	73688194	.	A	T	.	.	MAF_INRAE=16.456;MAF_USDA=10.0
NC_035084.1	73688445	.	A	G	.	.	MAF_INRAE=5.263;MAF_USDA=2.353
NC_035084.1	73688448	.	A	T	.	.	MAF_USDA=1.765
NC_035084.1	73688509	.	C	T	.	.	MAF_USDA=1.176
NC_035084.1	73688565	.	A	G	.	.	MAF_USDA=3.279
NC_035084.1	73688626	.	C	A	.	.	MAF_INRAE=2.532
NC_035084.1	73688775	.	T	C	.	.	MAF_INRAE=5.263;MAF_USDA=1.765
NC_035084.1	73688788	.	T	G	.	.	MAF_INRAE=7.595;MAF_USDA=12.353
NC_035084.1	73688829	.	C	T	.	.	MAF_INRAE=46.835;MAF_USDA=34.706
NC_035084.1	73688867	.	A	G	.	.	MAF_USDA=4.167
NC_035084.1	73688887	.	A	C	.	.	MAF_INRAE=47.468;MAF_USDA=25.882
NC_035084.1	73688925	.	C	G	.	.	MAF_INRAE=47.468;MAF_USDA=11.765
NC_035084.1	73688942	.	A	T	.	.	MAF_INRAE=36.842;MAF_USDA=11.765
NC_035084.1	73688943	.	A	G	.	.	MAF_USDA=11.176
NC_035084.1	73689093	.	T	C	.	.	MAF_USDA=1.765
NC_035084.1	73689173	.	G	A	.	.	MAF_USDA=2.459
NC_035084.1	73689271	.	T	G	.	.	MAF_INRAE=13.291;MAF_USDA=13.529
NC_035084.1	73689292	.	T	A	.	.	MAF_USDA=1.639
NC_035084.1	73689328	.	T	A	.	.	MAF_USDA=3.279
NC_035084.1	73689481	.	G	A	.	.	MAF_USDA=6.471
NC_035084.1	73689489	.	A	C	.	.	MAF_USDA=16.667
NC_035084.1	73689494	.	T	G	.	.	MAF_USDA=14.706
NC_035084.1	73689501	.	T	G	.	.	MAF_USDA=16.667
NC_035084.1	73689535	.	A	C	.	.	MAF_INRAE=16.456;MAF_USDA=10.0
NC_035084.1	73689605	.	A	C	.	.	MAF_USDA=4.098
NC_035084.1	73689654	.	A	G	.	.	MAF_USDA=1.639
NC_035084.1	73689664	.	T	A	.	.	MAF_INRAE=5.263;MAF_USDA=1.765
NC_035084.1	73689719	.	G	A	.	.	MAF_INRAE=12.658;MAF_USDA=13.529
NC_035084.1	73689726	.	G	A	.	.	MAF_INRAE=16.456;MAF_USDA=8.824
NC_035084.1	73689807	.	C	A	.	.	MAF_USDA=4.098
NC_035084.1	73690065	.	A	T	.	.	MAF_USDA=22.917
NC_035084.1	73690075	.	T	A	.	.	MAF_USDA=9.016
NC_035084.1	73690077	.	T	C	.	.	MAF_USDA=9.016
NC_035084.1	73690698	.	G	T	.	.	MAF_USDA=23.529
NC_035084.1	73690713	.	C	T	.	.	MAF_USDA=12.941
NC_035084.1	73690717	.	C	A	.	.	MAF_USDA=7.059
NC_035084.1	73690740	.	T	C	.	.	MAF_USDA=1.765
NC_035084.1	73690766	.	G	A	.	.	MAF_INRAE=26.316;MAF_USDA=10.0
NC_035084.1	73690959	.	T	C	.	.	MAF_INRAE=48.101;MAF_USDA=11.765
NC_035084.1	73690981	.	C	A	.	.	MAF_INRAE=16.456;MAF_USDA=11.765
NC_035084.1	73690986	.	T	C	.	.	MAF_USDA=1.639
NC_035084.1	73691064	.	G	T	.	.	MAF_INRAE=46.835;MAF_USDA=37.647
NC_035084.1	73691099	.	C	T	.	.	MAF_INRAE=19.62;MAF_USDA=7.647
NC_035084.1	73691242	.	C	A	.	.	MAF_INRAE=16.456;MAF_USDA=10.588
NC_035084.1	73691251	.	C	T	.	.	MAF_USDA=16.667
NC_035084.1	73691451	.	A	G	.	.	MAF_INRAE=46.203;MAF_USDA=41.765
NC_035084.1	73691477	.	G	A	.	.	MAF_INRAE=37.342;MAF_USDA=45.294
NC_035084.1	73691526	.	G	C	.	.	MAF_USDA=20.0
NC_035084.1	73691573	.	G	T	.	.	MAF_INRAE=15.823;MAF_USDA=11.765
NC_035084.1	73691871	.	G	T	.	.	MAF_USDA=6.471
NC_035084.1	73691888	.	C	A	.	.	MAF_INRAE=16.456;MAF_USDA=10.0
NC_035084.1	73691939	.	G	T	.	.	MAF_USDA=12.353
NC_035084.1	73691951	.	A	T	.	.	MAF_INRAE=16.456;MAF_USDA=13.529
NC_035084.1	73692341	.	G	T	.	.	MAF_USDA=2.459
NC_035084.1	73692344	.	T	A	.	.	MAF_INRAE=5.263;MAF_USDA=1.639
NC_035084.1	73692399	.	A	C	.	.	MAF_USDA=3.279
NC_035084.1	73692604	.	C	A	.	.	MAF_USDA=2.459
NC_035084.1	73692605	.	C	T	.	.	MAF_USDA=4.098
NC_035084.1	73692693	.	C	T	.	.	MAF_USDA=22.353
NC_035084.1	73692722	.	G	A	.	.	MAF_INRAE=6.962;MAF_USDA=2.459
NC_035084.1	73692733	.	A	T	.	.	MAF_USDA=3.279
NC_035084.1	73692742	.	T	G	.	.	MAF_INRAE=11.667;MAF_USDA=5.294
NC_035084.1	73692954	.	G	A	.	.	MAF_USDA=31.25
NC_035084.1	73694112	.	C	G	.	.	MAF_USDA=37.5
NC_035084.1	73694229	.	T	G	.	.	MAF_USDA=10.417
NC_035084.1	73694244	.	C	A	.	.	MAF_USDA=2.083
NC_035084.1	73694298	.	G	T	.	.	MAF_USDA=16.667
NC_035084.1	73694299	.	C	T	.	.	MAF_USDA=16.667
NC_035084.1	73694455	.	A	T	.	.	MAF_INRAE=13.291;MAF_USDA=12.941
NC_035084.1	73694509	.	T	C	.	.	MAF_INRAE=5.263;MAF_USDA=4.706
NC_035084.1	73694592	.	T	A	.	.	MAF_INRAE=13.291;MAF_USDA=12.941
NC_035084.1	73694640	.	A	C	.	.	MAF_USDA=7.059
NC_035084.1	73694750	.	C	T	.	.	MAF_INRAE=16.456;MAF_USDA=9.524
NC_035084.1	73694760	.	T	A	.	.	MAF_USDA=4.762
NC_035084.1	73694862	.	T	A	.	.	MAF_USDA=7.059
NC_035084.1	73694876	.	A	G	.	.	MAF_INRAE=16.456;MAF_USDA=10.0
NC_035084.1	73694889	.	G	A	.	.	MAF_USDA=7.377
NC_035084.1	73694911	.	T	C	.	.	MAF_USDA=2.459
NC_035084.1	73694930	.	G	A	.	.	MAF_INRAE=5.263;MAF_USDA=5.882
NC_035084.1	73694991	.	T	A	.	.	MAF_USDA=12.5
NC_035084.1	73694993	.	G	T	.	.	MAF_INRAE=16.456;MAF_USDA=12.5
NC_035084.1	73695026	.	G	A	.	.	MAF_INRAE=6.962;MAF_USDA=35.417
NC_035084.1	73695159	.	G	T	.	.	MAF_INRAE=15.19;MAF_USDA=2.353
NC_035084.1	73695164	.	G	A	.	.	MAF_USDA=7.647
NC_035084.1	73695182	.	G	T	.	.	MAF_INRAE=6.962;MAF_USDA=2.459
NC_035084.1	73695265	.	T	A	.	.	MAF_USDA=7.377
NC_035084.1	73695333	.	A	T	.	.	MAF_INRAE=29.747;MAF_USDA=47.647
NC_035084.1	73695372	.	T	G	.	.	MAF_USDA=3.279
NC_035084.1	73695390	.	C	T	.	.	MAF_USDA=10.417
NC_035084.1	73695426	.	A	G	.	.	MAF_INRAE=16.456;MAF_USDA=9.412
NC_035084.1	73695439	.	G	T	.	.	MAF_USDA=6.557
NC_035084.1	73695453	.	C	T	.	.	MAF_INRAE=5.263;MAF_USDA=10.0
NC_035084.1	73695542	.	T	C	.	.	MAF_INRAE=8.861;MAF_USDA=38.824
NC_035084.1	73695622	.	C	G	.	.	MAF_USDA=2.459
NC_035084.1	73695663	.	T	C	.	.	MAF_INRAE=29.747;MAF_USDA=49.412
NC_035084.1	73695664	.	G	A	.	.	MAF_USDA=1.639
NC_035084.1	73695785	.	T	C	.	.	MAF_USDA=4.098
NC_035084.1	73695929	.	C	T	.	.	MAF_INRAE=5.263;MAF_USDA=4.706
NC_035084.1	73696066	.	T	C	.	.	MAF_INRAE=16.456
NC_035084.1	73696080	.	G	C	.	.	MAF_USDA=2.083
NC_035084.1	73696112	.	G	A	.	.	MAF_INRAE=5.263;MAF_USDA=5.882
NC_035084.1	73696125	.	A	C	.	.	MAF_USDA=4.098
NC_035084.1	73696127	.	C	T	.	.	MAF_USDA=1.176
NC_035084.1	73696128	.	G	A	.	.	MAF_USDA=3.279
NC_035084.1	73696139	.	T	A	.	.	MAF_INRAE=12.658;MAF_USDA=15.882
NC_035084.1	73696339	.	T	G	.	.	MAF_INRAE=22.152;MAF_USDA=35.882
NC_035084.1	73696369	.	C	T	.	.	MAF_USDA=16.667
NC_035084.1	73696400	.	T	G	.	.	MAF_USDA=10.0
NC_035084.1	73696429	.	A	T	.	.	MAF_INRAE=21.519;MAF_USDA=40.588
NC_035084.1	73696462	.	G	C	.	.	MAF_INRAE=2.532
NC_035084.1	73696488	.	T	C	.	.	MAF_INRAE=21.519;MAF_USDA=27.083
NC_035084.1	73696565	.	A	G	.	.	MAF_USDA=4.098
NC_035084.1	73696568	.	A	C	.	.	MAF_INRAE=22.152;MAF_USDA=40.0
NC_035084.1	73696755	.	A	G	.	.	MAF_INRAE=1.667;MAF_USDA=5.882
NC_035084.1	73696801	.	A	G	.	.	MAF_USDA=16.667
NC_035084.1	73696896	.	G	A	.	.	MAF_USDA=2.459
NC_035084.1	73696982	.	C	T	.	.	MAF_USDA=2.459
NC_035084.1	73697030	.	A	C	.	.	MAF_INRAE=7.5
NC_035084.1	73697031	.	A	C	.	.	MAF_INRAE=7.5
NC_035084.1	73697045	.	C	T	.	.	MAF_USDA=4.918
NC_035084.1	73697056	.	A	T	.	.	MAF_USDA=6.557
NC_035084.1	73697112	.	C	T	.	.	MAF_USDA=2.459
NC_035084.1	73697126	.	T	C	.	.	MAF_USDA=1.639
NC_035084.1	73697173	.	T	A	.	.	MAF_USDA=1.639
NC_035084.1	73697246	.	C	T	.	.	MAF_USDA=4.098
NC_035084.1	73697303	.	T	C	.	.	MAF_USDA=2.459
NC_035084.1	73697456	.	C	A	.	.	MAF_USDA=1.639
NC_035084.1	73697501	.	G	T	.	.	MAF_USDA=4.918
NC_035084.1	73697510	.	T	C	.	.	MAF_USDA=2.459
NC_035084.1	73697583	.	T	C	.	.	MAF_INRAE=5.263;MAF_USDA=2.353
NC_035084.1	73697616	.	G	C	.	.	MAF_USDA=4.098
NC_035084.1	73697620	.	C	T	.	.	MAF_USDA=5.738
NC_035084.1	73697625	.	T	G	.	.	MAF_USDA=4.098
NC_035084.1	73697646	.	G	A	.	.	MAF_INRAE=11.667
NC_035084.1	73697670	.	C	A	.	.	MAF_USDA=4.918
NC_035084.1	73697694	.	A	T	.	.	MAF_USDA=4.706
NC_035084.1	73697710	.	G	A	.	.	MAF_USDA=12.5
NC_035084.1	73697823	.	C	T	.	.	MAF_INRAE=25.949;MAF_USDA=8.235
NC_035084.1	73697863	.	A	G	.	.	MAF_USDA=4.098
NC_035084.1	73697900	.	T	C	.	.	MAF_INRAE=42.105;MAF_USDA=14.706
NC_035084.1	73697901	.	G	A	.	.	MAF_USDA=8.235
NC_035084.1	73697911	.	G	A	.	.	MAF_INRAE=15.789;MAF_USDA=2.459
NC_035084.1	73697996	.	G	A	.	.	MAF_USDA=18.75
NC_035084.1	73698039	.	C	T	.	.	MAF_INRAE=5.263;MAF_USDA=2.353
NC_035084.1	73698295	.	C	G	.	.	MAF_USDA=2.459
NC_035084.1	73698351	.	C	T	.	.	MAF_USDA=1.639
NC_035084.1	73698400	.	G	C	.	.	MAF_USDA=6.471
NC_035084.1	73698402	.	A	G	.	.	MAF_INRAE=26.316;MAF_USDA=12.353
NC_035084.1	73698417	.	G	T	.	.	MAF_INRAE=25.949;MAF_USDA=8.235
NC_035084.1	73698538	.	C	A	.	.	MAF_USDA=2.459
NC_035084.1	73698686	.	G	A	.	.	MAF_INRAE=25.949;MAF_USDA=8.235
NC_035084.1	73698775	.	A	T	.	.	MAF_USDA=4.918
NC_035084.1	73698841	.	A	T	.	.	MAF_USDA=2.083
NC_035084.1	73699631	.	C	A	.	.	MAF_INRAE=5.263
NC_035084.1	73699713	.	T	C	.	.	MAF_USDA=1.639
NC_035084.1	73699780	.	C	T	.	.	MAF_INRAE=6.667
NC_035084.1	73699951	.	C	G	.	.	MAF_INRAE=26.316;MAF_USDA=8.824
NC_035084.1	73700047	.	G	A	.	.	MAF_USDA=2.459
NC_035084.1	73700206	.	G	A	.	.	MAF_INRAE=7.595;MAF_USDA=1.667
NC_035084.1	73700357	.	A	T	.	.	MAF_INRAE=8.228;MAF_USDA=12.353
NC_035084.1	73700553	.	G	C	.	.	MAF_INRAE=26.582;MAF_USDA=8.235
NC_035084.1	73700565	.	T	C	.	.	MAF_INRAE=12.025;MAF_USDA=35.882
NC_035084.1	73700896	.	G	A	.	.	MAF_USDA=1.639
NC_035084.1	73700947	.	T	C	.	.	MAF_USDA=3.529
NC_035084.1	73701074	.	G	T	.	.	MAF_USDA=2.976
NC_035084.1	73701098	.	G	T	.	.	MAF_USDA=3.529
NC_035084.1	73701124	.	A	T	.	.	MAF_INRAE=10.759;MAF_USDA=1.639
NC_035084.1	73701305	.	G	A	.	.	MAF_USDA=6.471
NC_035084.1	73701476	.	A	C	.	.	MAF_INRAE=7.595;MAF_USDA=2.459
NC_035084.1	73701490	.	T	C	.	.	MAF_INRAE=26.316;MAF_USDA=7.059
NC_035084.1	73701519	.	A	G	.	.	MAF_INRAE=31.579;MAF_USDA=13.529
NC_035084.1	73701533	.	T	C	.	.	MAF_INRAE=26.316;MAF_USDA=8.235
NC_035084.1	73701646	.	G	A	.	.	MAF_USDA=2.459
NC_035084.1	73701675	.	A	T	.	.	MAF_INRAE=26.316;MAF_USDA=7.059
NC_035084.1	73701688	.	G	A	.	.	MAF_USDA=7.5
NC_035084.1	73702915	.	G	T	.	.	MAF_USDA=2.459
NC_035084.1	73703104	.	C	T	.	.	MAF_USDA=1.639
NC_035084.1	73703164	.	A	T	.	.	MAF_USDA=4.918
NC_035084.1	73703218	.	A	C	.	.	MAF_USDA=1.639
NC_035084.1	73703274	.	T	G	.	.	MAF_INRAE=44.304;MAF_USDA=14.118
NC_035084.1	73703381	.	G	A	.	.	MAF_INRAE=9.494;MAF_USDA=5.882
NC_035084.1	73703542	.	G	T	.	.	MAF_INRAE=26.582;MAF_USDA=8.235
NC_035084.1	73703544	.	T	C	.	.	MAF_USDA=1.639
NC_035084.1	73703597	.	T	G	.	.	MAF_USDA=7.059
NC_035084.1	73703621	.	A	C	.	.	MAF_INRAE=17.5
NC_035084.1	73703627	.	A	T	.	.	MAF_USDA=2.083
NC_035084.1	73703692	.	C	T	.	.	MAF_USDA=5.294
NC_035084.1	73703808	.	C	A	.	.	MAF_INRAE=7.595;MAF_USDA=2.459
NC_035084.1	73703913	.	G	C	.	.	MAF_USDA=6.471
NC_035084.1	73703915	.	G	A	.	.	MAF_USDA=6.471
NC_035084.1	73703916	.	C	T	.	.	MAF_USDA=6.471
NC_035084.1	73703926	.	A	C	.	.	MAF_USDA=6.471
NC_035084.1	73703930	.	A	G	.	.	MAF_USDA=6.471
NC_035084.1	73703933	.	C	T	.	.	MAF_USDA=6.471
NC_035084.1	73704001	.	G	A	.	.	MAF_USDA=3.279
NC_035084.1	73704078	.	C	T	.	.	MAF_INRAE=5.263;MAF_USDA=1.176
NC_035084.1	73704299	.	T	C	.	.	MAF_INRAE=37.5;MAF_USDA=6.557
NC_035084.1	73704321	.	T	A	.	.	MAF_USDA=12.5
NC_035084.1	73704322	.	G	A	.	.	MAF_INRAE=26.667;MAF_USDA=8.235
NC_035084.1	73704335	.	A	G	.	.	MAF_USDA=4.098
NC_035084.1	73704488	.	T	G	.	.	MAF_INRAE=43.671;MAF_USDA=12.5
NC_035084.1	73704666	.	C	A	.	.	MAF_USDA=9.412
NC_035084.1	73704674	.	G	C	.	.	MAF_USDA=9.412
NC_035084.1	73704713	.	G	T	.	.	MAF_USDA=12.5
NC_035084.1	73704876	.	T	C	.	.	MAF_INRAE=25.949;MAF_USDA=11.176
NC_035084.1	73704899	.	A	C	.	.	MAF_USDA=1.639
NC_035084.1	73705064	.	C	T	.	.	MAF_INRAE=6.962;MAF_USDA=12.353
NC_035084.1	73705083	.	T	A	.	.	MAF_INRAE=2.532
NC_035084.1	73705170	.	C	G	.	.	MAF_INRAE=45.57;MAF_USDA=13.529
NC_035084.1	73705240	.	A	C	.	.	MAF_INRAE=7.595;MAF_USDA=4.918
NC_035084.1	73705252	.	C	G	.	.	MAF_USDA=1.639
NC_035084.1	73705281	.	G	T	.	.	MAF_USDA=2.459
NC_035084.1	73705298	.	T	C	.	.	MAF_USDA=1.639
NC_035084.1	73705386	.	C	T	.	.	MAF_USDA=1.639
NC_035084.1	73705488	.	G	T	.	.	MAF_USDA=2.459
NC_035084.1	73705514	.	T	A	.	.	MAF_USDA=4.098
NC_035084.1	73705517	.	A	T	.	.	MAF_USDA=18.75
NC_035084.1	73705558	.	G	T	.	.	MAF_USDA=2.459
NC_035084.1	73705584	.	T	C	.	.	MAF_USDA=1.639
NC_035084.1	73705585	.	A	T	.	.	MAF_USDA=1.639
NC_035084.1	73705624	.	G	A	.	.	MAF_USDA=1.639
NC_035084.1	73705671	.	A	T	.	.	MAF_USDA=3.279
NC_035084.1	73705687	.	G	T	.	.	MAF_USDA=6.557
NC_035084.1	73705744	.	G	A	.	.	MAF_USDA=1.639
NC_035084.1	73705756	.	C	A	.	.	MAF_USDA=3.279
NC_035084.1	73705821	.	G	A	.	.	MAF_USDA=4.918
NC_035084.1	73705878	.	G	T	.	.	MAF_USDA=1.765
NC_035084.1	73705946	.	T	C	.	.	MAF_USDA=5.882
NC_035084.1	73705966	.	T	G	.	.	MAF_USDA=1.639
NC_035084.1	73705973	.	C	T	.	.	MAF_USDA=6.557
NC_035084.1	73705990	.	T	G	.	.	MAF_USDA=7.377
NC_035084.1	73705992	.	T	G	.	.	MAF_INRAE=6.962
NC_035084.1	73705997	.	A	C	.	.	MAF_INRAE=4.167
NC_035084.1	73706007	.	T	G	.	.	MAF_USDA=1.639
NC_035084.1	73706010	.	T	A	.	.	MAF_INRAE=17.722;MAF_USDA=10.588
NC_035084.1	73706023	.	C	A	.	.	MAF_USDA=1.176
NC_035084.1	73706057	.	T	A	.	.	MAF_USDA=6.557
NC_035084.1	73706058	.	A	C	.	.	MAF_USDA=1.639
NC_035084.1	73706076	.	CAGAGGGAGAAAGAGATA	CAGAGGGAGAAAGAGATG	.	.	MAF_USDA=2.083
NC_035084.1	73706113	.	GA	GG	.	.	MAF_USDA=20.833
NC_035084.1	73706117	.	G	A	.	.	MAF_INRAE=2.632
NC_035084.1	73706981	.	G	A	.	.	MAF_USDA=1.639
NC_035084.1	73707324	.	A	T	.	.	MAF_USDA=2.083
NC_035084.1	73707380	.	CT	CA	.	.	MAF_USDA=2.083
NC_035084.1	73707381	.	T	A	.	.	MAF_INRAE=5.263
NC_035084.1	73707488	.	T	C	.	.	MAF_INRAE=7.595;MAF_USDA=2.459
NC_035084.1	73707584	.	T	C	.	.	MAF_USDA=1.765
NC_035084.1	73707760	.	C	A	.	.	MAF_USDA=14.583
NC_035084.1	73707762	.	C	T	.	.	MAF_INRAE=26.316;MAF_USDA=16.667
NC_035084.1	73707914	.	C	T	.	.	MAF_INRAE=14.557;MAF_USDA=6.557
NC_035084.1	73707930	.	T	C	.	.	MAF_USDA=3.279
NC_035084.1	73708170	.	A	C	.	.	MAF_USDA=1.639
NC_035084.1	73708323	.	C	T	.	.	MAF_USDA=1.639
NC_035084.1	73708435	.	G	T	.	.	MAF_USDA=18.75
NC_035084.1	73708514	.	G	T	.	.	MAF_USDA=12.5
NC_035084.1	73709373	.	G	A	.	.	MAF_USDA=1.639
NC_035084.1	73709457	.	G	A	.	.	MAF_USDA=2.459
NC_035084.1	73709538	.	G	A	.	.	MAF_INRAE=2.632
NC_035084.1	73710472	.	C	A	.	.	MAF_USDA=1.639
NC_035084.1	73710572	.	C	A	.	.	MAF_USDA=2.459
NC_035084.1	73710640	.	T	C	.	.	MAF_USDA=1.639
NC_035084.1	73710877	.	G	A	.	.	MAF_INRAE=7.595;MAF_USDA=2.459
NC_035084.1	73710882	.	C	T	.	.	MAF_INRAE=2.532
NC_035084.1	73710964	.	T	A	.	.	MAF_USDA=2.083
NC_035084.1	73710972	.	A	G	.	.	MAF_USDA=4.098
NC_035084.1	73711003	.	T	C	.	.	MAF_USDA=2.459
NC_035084.1	73711146	.	A	G	.	.	MAF_INRAE=31.579;MAF_USDA=14.706
NC_035084.1	73711190	.	G	A	.	.	MAF_USDA=2.459
NC_035084.1	73711533	.	C	A	.	.	MAF_USDA=1.639
NC_035084.1	73711571	.	C	G	.	.	MAF_USDA=8.824
NC_035084.1	73711678	.	C	T	.	.	MAF_INRAE=10.127;MAF_USDA=1.639
NC_035084.1	73711739	.	G	A	.	.	MAF_USDA=5.294
NC_035084.1	73711883	.	A	T	.	.	MAF_INRAE=31.579;MAF_USDA=1.724
NC_035084.1	73711962	.	C	T	.	.	MAF_USDA=2.542
NC_035084.1	73712095	.	A	G	.	.	MAF_USDA=1.695
NC_035084.1	73712111	.	C	A	.	.	MAF_INRAE=26.316;MAF_USDA=9.639
NC_035084.1	73712179	.	T	C	.	.	MAF_USDA=3.279
NC_035084.1	73712180	.	C	A	.	.	MAF_USDA=2.459
NC_035084.1	73712246	.	A	C	.	.	MAF_INRAE=5.263;MAF_USDA=2.083
NC_035084.1	73712292	.	C	T	.	.	MAF_USDA=1.667
NC_035084.1	73712351	.	A	G	.	.	MAF_INRAE=15.789
NC_035084.1	73712370	.	C	T	.	.	MAF_INRAE=15.789;MAF_USDA=1.639
NC_035084.1	73712371	.	A	G	.	.	MAF_USDA=1.639
NC_035084.1	73712382	.	C	A	.	.	MAF_USDA=1.667
NC_035084.1	73712460	.	G	T	.	.	MAF_USDA=18.75
NC_035084.1	73712508	.	G	A	.	.	MAF_USDA=14.583
NC_035084.1	73713729	.	A	T	.	.	MAF_USDA=3.333
NC_035084.1	73713731	.	T	G	.	.	MAF_USDA=3.333
NC_035084.1	73713754	.	G	A	.	.	MAF_USDA=4.167
NC_035084.1	73713787	.	A	T	.	.	MAF_USDA=7.647
NC_035084.1	73713879	.	G	A	.	.	MAF_INRAE=26.316;MAF_USDA=8.235
NC_035084.1	73713918	.	G	A	.	.	MAF_INRAE=16.456;MAF_USDA=7.059
NC_035084.1	73714053	.	A	T	.	.	MAF_USDA=1.639
NC_035084.1	73714135	.	A	C	.	.	MAF_INRAE=16.456;MAF_USDA=8.333
NC_035084.1	73714260	.	C	G	.	.	MAF_INRAE=19.167;MAF_USDA=14.583
NC_035084.1	73714261	.	T	G	.	.	MAF_INRAE=19.167;MAF_USDA=14.583
NC_035084.1	73714346	.	T	G	.	.	MAF_USDA=1.639
NC_035084.1	73714348	.	G	T	.	.	MAF_USDA=1.639
NC_035084.1	73714410	.	C	A	.	.	MAF_INRAE=17.089;MAF_USDA=7.059
NC_035084.1	73714427	.	C	A	.	.	MAF_INRAE=16.456;MAF_USDA=10.0
NC_035084.1	73714514	.	A	G	.	.	MAF_USDA=2.083
NC_035084.1	73714525	.	G	T	.	.	MAF_INRAE=6.962;MAF_USDA=8.197
NC_035084.1	73714531	.	C	T	.	.	MAF_INRAE=3.797;MAF_USDA=5.882
NC_035084.1	73714548	.	C	A	.	.	MAF_USDA=6.557
NC_035084.1	73714590	.	T	G	.	.	MAF_INRAE=15.19;MAF_USDA=12.353
NC_035084.1	73714677	.	C	A	.	.	MAF_USDA=15.574
NC_035084.1	73714697	.	T	C	.	.	MAF_USDA=7.647
NC_035084.1	73714737	.	T	A	.	.	MAF_USDA=1.639
NC_035084.1	73714820	.	C	T	.	.	MAF_USDA=1.639
NC_035084.1	73714833	.	A	C	.	.	MAF_INRAE=17.089;MAF_USDA=11.176
NC_035084.1	73714839	.	T	G	.	.	MAF_USDA=18.75
NC_035084.1	73714840	.	A	G	.	.	MAF_INRAE=39.167;MAF_USDA=8.197
NC_035084.1	73714968	.	T	A	.	.	MAF_USDA=2.459
NC_035084.1	73714981	.	A	C	.	.	MAF_USDA=16.667
NC_035084.1	73714991	.	T	C	.	.	MAF_INRAE=2.5
NC_035084.1	73714994	.	C	T	.	.	MAF_USDA=6.471
NC_035084.1	73714996	.	T	G	.	.	MAF_USDA=2.459
NC_035084.1	73715066	.	C	G	.	.	MAF_USDA=1.639
NC_035084.1	73715074	.	T	C	.	.	MAF_USDA=8.197
NC_035084.1	73715082	.	G	C	.	.	MAF_USDA=4.098
NC_035084.1	73715162	.	G	A	.	.	MAF_USDA=2.174
NC_035084.1	73718505	.	C	A	.	.	MAF_USDA=16.667
NC_035084.1	73718601	.	A	C	.	.	MAF_INRAE=5.263
NC_035084.1	73718606	.	T	C	.	.	MAF_INRAE=5.263
NC_035084.1	73718840	.	T	G	.	.	MAF_INRAE=12.5;MAF_USDA=6.471
NC_035084.1	73718887	.	C	T	.	.	MAF_USDA=1.639
NC_035084.1	73718915	.	G	T	.	.	MAF_USDA=1.639
NC_035084.1	73718922	.	G	A	.	.	MAF_INRAE=13.924;MAF_USDA=12.5
NC_035084.1	73719046	.	T	C	.	.	MAF_INRAE=34.211;MAF_USDA=39.583
NC_035084.1	73719055	.	C	A	.	.	MAF_INRAE=28.947
NC_035084.1	73719094	.	T	C	.	.	MAF_INRAE=10.526;MAF_USDA=5.294
NC_035084.1	73719121	.	C	T	.	.	MAF_INRAE=23.684;MAF_USDA=8.235
NC_035084.1	73719188	.	G	A	.	.	MAF_INRAE=46.835;MAF_USDA=11.176
NC_035084.1	73719281	.	C	A	.	.	MAF_USDA=4.706
NC_035084.1	73719319	.	G	T	.	.	MAF_USDA=47.917
NC_035084.1	73719501	.	G	A	.	.	MAF_USDA=10.87
NC_035084.1	73719718	.	T	G	.	.	MAF_USDA=7.377
NC_035084.1	73719719	.	G	T	.	.	MAF_USDA=7.647
NC_035084.1	73722146	.	C	T	.	.	MAF_USDA=4.545
NC_035084.1	73722149	.	CT	CC	.	.	MAF_USDA=4.545
NC_035084.1	73722390	.	T	A	.	.	MAF_INRAE=42.105
NC_035084.1	73722416	.	A	C	.	.	MAF_USDA=4.098
NC_035084.1	73722429	.	T	C	.	.	MAF_USDA=1.639
NC_035084.1	73722430	.	A	G	.	.	MAF_USDA=18.75
NC_035084.1	73722448	.	A	T	.	.	MAF_INRAE=5.263;MAF_USDA=2.941
NC_035084.1	73722508	.	T	G	.	.	MAF_INRAE=44.937;MAF_USDA=12.941
NC_035084.1	73722543	.	C	T	.	.	MAF_USDA=1.639
NC_035084.1	73722631	.	G	A	.	.	MAF_INRAE=15.823;MAF_USDA=10.0
NC_035084.1	73722687	.	C	G	.	.	MAF_USDA=8.197
NC_035084.1	73722769	.	C	A	.	.	MAF_USDA=12.5
NC_035084.1	73723550	.	C	A	.	.	MAF_USDA=12.5
NC_035084.1	73723677	.	T	A	.	.	MAF_INRAE=23.684
NC_035084.1	73723741	.	C	A	.	.	MAF_INRAE=18.987;MAF_USDA=16.667
NC_035084.1	73723803	.	G	C	.	.	MAF_INRAE=26.316;MAF_USDA=5.294
NC_035084.1	73723856	.	T	A	.	.	MAF_INRAE=28.947;MAF_USDA=2.941
NC_035084.1	73723944	.	C	T	.	.	MAF_USDA=16.667
NC_035084.1	73724231	.	C	T	.	.	MAF_USDA=5.422
NC_035084.1	73724257	.	T	A	.	.	MAF_USDA=3.39
NC_035084.1	73726298	.	G	C	.	.	MAF_USDA=5.738
NC_035084.1	73726434	.	C	A	.	.	MAF_INRAE=26.316;MAF_USDA=10.588
NC_035084.1	73726481	.	C	T	.	.	MAF_INRAE=14.557;MAF_USDA=18.235
NC_035084.1	73726523	.	C	T	.	.	MAF_INRAE=14.557;MAF_USDA=11.475
NC_035084.1	73726547	.	T	C	.	.	MAF_INRAE=15.19;MAF_USDA=3.279
NC_035084.1	73726664	.	G	A	.	.	MAF_USDA=18.75
NC_035084.1	73726829	.	C	T	.	.	MAF_USDA=5.294
NC_035084.1	73726889	.	C	T	.	.	MAF_INRAE=17.089;MAF_USDA=7.647
NC_035084.1	73726896	.	C	T	.	.	MAF_USDA=6.557
NC_035084.1	73726917	.	G	A	.	.	MAF_USDA=2.459
NC_035084.1	73726918	.	C	T	.	.	MAF_USDA=2.459
NC_035084.1	73727030	.	A	G	.	.	MAF_INRAE=16.456;MAF_USDA=12.353
NC_035084.1	73727046	.	C	T	.	.	MAF_INRAE=14.557;MAF_USDA=2.353
NC_035084.1	73729457	.	A	G	.	.	MAF_USDA=11.475
NC_035084.1	73729471	.	T	A	.	.	MAF_INRAE=5.263;MAF_USDA=3.279
NC_035084.1	73729479	.	A	C	.	.	MAF_USDA=7.377
NC_035084.1	73729850	.	G	A	.	.	MAF_USDA=14.583
NC_035084.1	73729986	.	A	C	.	.	MAF_INRAE=31.579;MAF_USDA=2.459
NC_035084.1	73730007	.	T	A	.	.	MAF_INRAE=5.263;MAF_USDA=1.765
NC_035084.1	73730053	.	C	G	.	.	MAF_INRAE=5.263
NC_035084.1	73730063	.	C	T	.	.	MAF_USDA=10.417
NC_035084.1	73730270	.	C	T	.	.	MAF_USDA=2.459
NC_035084.1	73730298	.	C	A	.	.	MAF_USDA=1.639
NC_035084.1	73730756	.	G	T	.	.	MAF_USDA=2.586
NC_035084.1	73730771	.	T	A	.	.	MAF_USDA=6.78
NC_035084.1	73730836	.	C	A	.	.	MAF_USDA=10.843
NC_035084.1	73730925	.	T	C	.	.	MAF_USDA=10.417
NC_035084.1	73730955	.	T	C	.	.	MAF_INRAE=10.526;MAF_USDA=12.5
NC_035084.1	73731081	.	T	C	.	.	MAF_USDA=8.333
NC_035084.1	73731118	.	A	G	.	.	MAF_USDA=1.639
NC_035084.1	73731263	.	C	A	.	.	MAF_USDA=1.639
NC_035084.1	73731802	.	C	G	.	.	MAF_USDA=8.824
NC_035084.1	73731908	.	T	A	.	.	MAF_INRAE=17.722;MAF_USDA=11.765
NC_035084.1	73732182	.	T	A	.	.	MAF_INRAE=5.263;MAF_USDA=14.583
NC_035084.1	73732208	.	A	T	.	.	MAF_INRAE=17.089;MAF_USDA=10.0
NC_035084.1	73732227	.	G	C	.	.	MAF_INRAE=8.228;MAF_USDA=1.639
NC_035084.1	73732401	.	C	T	.	.	MAF_INRAE=6.667
NC_035084.1	73732564	.	A	G	.	.	MAF_INRAE=26.316;MAF_USDA=10.0
NC_035084.1	73732649	.	C	T	.	.	MAF_USDA=15.574
NC_035084.1	73732754	.	T	G	.	.	MAF_USDA=12.5
NC_035084.1	73734824	.	C	T	.	.	MAF_USDA=6.471
NC_035084.1	73734881	.	G	T	.	.	MAF_USDA=2.459
NC_035084.1	73734963	.	A	G	.	.	MAF_INRAE=17.089;MAF_USDA=8.333
NC_035084.1	73735186	.	T	G	.	.	MAF_INRAE=26.316;MAF_USDA=12.5
NC_035084.1	73735668	.	T	G	.	.	MAF_USDA=8.696
NC_035084.1	73737203	.	G	A	.	.	MAF_INRAE=26.316;MAF_USDA=8.824
NC_035084.1	73737276	.	C	T	.	.	MAF_USDA=12.5
NC_035084.1	73737288	.	AATAGAGAGATAG	AATAGAGAGATAT	.	.	MAF_USDA=8.333
NC_035084.1	73737300	.	G	T	.	.	MAF_USDA=4.918
NC_035084.1	73737316	.	C	T	.	.	MAF_INRAE=15.833
NC_035084.1	73737317	.	G	A	.	.	MAF_USDA=12.5
NC_035084.1	73737359	.	G	A	.	.	MAF_USDA=7.059
NC_035084.1	73737363	.	C	G	.	.	MAF_USDA=16.667
NC_035084.1	73737364	.	C	A	.	.	MAF_USDA=16.667
NC_035084.1	73737388	.	A	G	.	.	MAF_USDA=21.176
NC_035084.1	73737394	.	G	T	.	.	MAF_USDA=17.213
NC_035084.1	73737395	.	A	G	.	.	MAF_USDA=20.492
NC_035084.1	73737401	.	G	A	.	.	MAF_USDA=2.459
NC_035084.1	73737428	.	A	C	.	.	MAF_USDA=4.098
NC_035084.1	73737431	.	A	G	.	.	MAF_USDA=10.417
NC_035084.1	73737435	.	G	C	.	.	MAF_USDA=14.583
NC_035084.1	73737436	.	A	C	.	.	MAF_USDA=14.583
NC_035084.1	73737460	.	G	A	.	.	MAF_USDA=23.529
NC_035084.1	73737466	.	G	T	.	.	MAF_USDA=15.574
NC_035084.1	73737491	.	C	T	.	.	MAF_USDA=8.235
NC_035084.1	73737563	.	C	T	.	.	MAF_USDA=19.565
NC_035084.1	73739630	.	C	A	.	.	MAF_USDA=29.167
NC_035084.1	73740257	.	T	A	.	.	MAF_USDA=7.059
NC_035084.1	73740299	.	A	G	.	.	MAF_USDA=10.119
NC_035084.1	73740315	.	C	A	.	.	MAF_USDA=7.738
NC_035084.1	73740361	.	C	T	.	.	MAF_USDA=4.098
NC_035084.1	73740422	.	C	T	.	.	MAF_USDA=3.279
NC_035084.1	73740481	.	A	T	.	.	MAF_USDA=2.459
NC_035084.1	73740573	.	C	T	.	.	MAF_USDA=1.639
NC_035084.1	73740592	.	A	C	.	.	MAF_USDA=3.279
NC_035084.1	73740666	.	A	G	.	.	MAF_USDA=4.098
NC_035084.1	73740736	.	C	T	.	.	MAF_USDA=20.833
NC_035084.1	73740813	.	A	G	.	.	MAF_USDA=2.459
NC_035084.1	73740856	.	A	G	.	.	MAF_USDA=4.098
NC_035084.1	73740892	.	C	T	.	.	MAF_INRAE=17.722;MAF_USDA=8.824
NC_035084.1	73741027	.	C	T	.	.	MAF_INRAE=43.671;MAF_USDA=14.118
NC_035084.1	73741170	.	G	T	.	.	MAF_USDA=1.639
NC_035084.1	73741198	.	G	A	.	.	MAF_INRAE=5.263;MAF_USDA=1.765
NC_035084.1	73741242	.	C	A	.	.	MAF_USDA=4.098
NC_035084.1	73741264	.	C	A	.	.	MAF_USDA=2.083
NC_035084.1	73741306	.	T	A	.	.	MAF_USDA=3.279
NC_035084.1	73741375	.	G	T	.	.	MAF_USDA=1.639
NC_035084.1	73741594	.	T	G	.	.	MAF_USDA=7.377
NC_035084.1	73741628	.	G	T	.	.	MAF_USDA=10.417
NC_035084.1	73741639	.	G	C	.	.	MAF_USDA=14.583
NC_035084.1	73742698	.	C	G	.	.	MAF_USDA=17.391
NC_035084.1	73742879	.	A	G	.	.	MAF_USDA=5.738
NC_035084.1	73742883	.	G	T	.	.	MAF_USDA=14.583
NC_035084.1	73742900	.	G	T	.	.	MAF_USDA=8.824
NC_035084.1	73742949	.	T	G	.	.	MAF_USDA=3.333
NC_035084.1	73742976	.	C	T	.	.	MAF_USDA=2.459
NC_035084.1	73742995	.	C	A	.	.	MAF_USDA=7.647
NC_035084.1	73743051	.	G	T	.	.	MAF_USDA=4.098
NC_035084.1	73743056	.	G	T	.	.	MAF_USDA=19.565
NC_035084.1	73743114	.	T	C	.	.	MAF_USDA=2.459
NC_035084.1	73743162	.	G	A	.	.	MAF_USDA=1.639
NC_035084.1	73743165	.	C	T	.	.	MAF_USDA=1.639
NC_035084.1	73743173	.	G	T	.	.	MAF_INRAE=31.579;MAF_USDA=2.353
NC_035084.1	73743200	.	G	A	.	.	MAF_USDA=1.639
NC_035084.1	73743333	.	G	A	.	.	MAF_USDA=2.083
NC_035084.1	73743380	.	T	A	.	.	MAF_USDA=4.118
NC_035084.1	73743401	.	C	T	.	.	MAF_INRAE=5.063;MAF_USDA=5.882
NC_035084.1	73743506	.	C	A	.	.	MAF_USDA=2.459
NC_035084.1	73743507	.	C	T	.	.	MAF_USDA=1.639
NC_035084.1	73743517	.	A	C	.	.	MAF_USDA=1.639
NC_035084.1	73743594	.	A	G	.	.	MAF_USDA=4.918
NC_035084.1	73743725	.	C	T	.	.	MAF_USDA=2.459
NC_035084.1	73743807	.	C	A	.	.	MAF_USDA=4.098
NC_035084.1	73743808	.	C	T	.	.	MAF_USDA=4.098
NC_035084.1	73743826	.	A	G	.	.	MAF_USDA=4.098
NC_035084.1	73743832	.	A	T	.	.	MAF_USDA=5.882
NC_035084.1	73743834	.	C	T	.	.	MAF_INRAE=5.263;MAF_USDA=2.083
NC_035084.1	73743840	.	G	A	.	.	MAF_USDA=18.75
NC_035084.1	73743865	.	G	T	.	.	MAF_INRAE=15.823;MAF_USDA=2.459
NC_035084.1	73743883	.	C	G	.	.	MAF_INRAE=7.595;MAF_USDA=6.471
NC_035084.1	73743927	.	A	G	.	.	MAF_INRAE=31.579;MAF_USDA=49.412
NC_035084.1	73743964	.	T	C	.	.	MAF_USDA=2.083
NC_035084.1	73743989	.	C	T	.	.	MAF_INRAE=5.263;MAF_USDA=3.529
NC_035084.1	73744075	.	C	T	.	.	MAF_USDA=1.765
NC_035084.1	73744183	.	T	A	.	.	MAF_USDA=1.667
NC_035084.1	73744337	.	G	C	.	.	MAF_USDA=1.639
NC_035084.1	73744457	.	C	A	.	.	MAF_USDA=2.459
NC_035084.1	73744474	.	G	T	.	.	MAF_USDA=4.098
NC_035084.1	73744491	.	T	A	.	.	MAF_USDA=6.471
NC_035084.1	73744550	.	T	C	.	.	MAF_INRAE=19.62;MAF_USDA=8.235
NC_035084.1	73744566	.	C	G	.	.	MAF_USDA=8.824
NC_035084.1	73744584	.	T	C	.	.	MAF_USDA=4.098
NC_035084.1	73744617	.	T	G	.	.	MAF_INRAE=5.263;MAF_USDA=1.176
NC_035084.1	73744650	.	G	A	.	.	MAF_USDA=16.667
NC_035084.1	73744709	.	A	G	.	.	MAF_USDA=4.098
NC_035084.1	73744902	.	A	T	.	.	MAF_INRAE=9.494
NC_035084.1	73745047	.	T	G	.	.	MAF_INRAE=7.595;MAF_USDA=2.459
NC_035084.1	73745051	.	A	G	.	.	MAF_USDA=16.667
NC_035084.1	73745063	.	C	T	.	.	MAF_USDA=2.083
NC_035084.1	73745301	.	T	G	.	.	MAF_USDA=2.459
NC_035084.1	73745389	.	G	A	.	.	MAF_USDA=4.098
NC_035084.1	73745397	.	G	T	.	.	MAF_INRAE=5.263;MAF_USDA=6.471
NC_035084.1	73745530	.	G	A	.	.	MAF_USDA=2.459
NC_035084.1	73745534	.	A	G	.	.	MAF_USDA=2.459
NC_035084.1	73745594	.	C	T	.	.	MAF_USDA=16.667
NC_035084.1	73745661	.	A	T	.	.	MAF_USDA=7.377
NC_035084.1	73752130	.	T	C	.	.	MAF_USDA=2.083
NC_035084.1	73752208	.	A	T	.	.	MAF_USDA=2.459
NC_035084.1	73752238	.	G	C	.	.	MAF_USDA=5.738
NC_035084.1	73752281	.	T	A	.	.	MAF_USDA=2.459
NC_035084.1	73752305	.	T	C	.	.	MAF_USDA=4.918
NC_035084.1	73752399	.	G	A	.	.	MAF_INRAE=9.167;MAF_USDA=7.647
NC_035084.1	73752435	.	T	C	.	.	MAF_USDA=9.016
NC_035084.1	73752436	.	G	A	.	.	MAF_USDA=9.016
NC_035084.1	73752442	.	T	A	.	.	MAF_USDA=6.557
NC_035084.1	73752451	.	G	A	.	.	MAF_INRAE=15.19;MAF_USDA=4.098
NC_035084.1	73752478	.	G	T	.	.	MAF_INRAE=10.833;MAF_USDA=8.235
NC_035084.1	73752488	.	C	A	.	.	MAF_USDA=2.083
NC_035084.1	73752490	.	G	T	.	.	MAF_USDA=4.167
NC_035084.1	73752605	.	G	A	.	.	MAF_USDA=1.639
NC_035084.1	73752615	.	G	C	.	.	MAF_INRAE=15.19;MAF_USDA=2.353
NC_035084.1	73752628	.	T	A	.	.	MAF_USDA=4.167
NC_035084.1	73752660	.	G	A	.	.	MAF_USDA=3.279
NC_035084.1	73752687	.	C	G	.	.	MAF_USDA=10.417
NC_035084.1	73752770	.	G	C	.	.	MAF_INRAE=7.5
NC_035084.1	73752916	.	C	T	.	.	MAF_INRAE=17.089;MAF_USDA=8.235
NC_035084.1	73752917	.	G	T	.	.	MAF_INRAE=14.167;MAF_USDA=8.235
NC_035084.1	73752946	.	C	T	.	.	MAF_INRAE=15.19;MAF_USDA=2.353
NC_035084.1	73752962	.	A	C	.	.	MAF_INRAE=1.667;MAF_USDA=2.353
NC_035084.1	73753009	.	G	A	.	.	MAF_INRAE=14.557;MAF_USDA=2.459
NC_035084.1	73753163	.	C	T	.	.	MAF_USDA=4.098
NC_035084.1	73753165	.	G	A	.	.	MAF_USDA=6.557
NC_035084.1	73753309	.	G	A	.	.	MAF_USDA=7.377
NC_035084.1	73753368	.	G	A	.	.	MAF_USDA=4.918
NC_035084.1	73753393	.	T	C	.	.	MAF_USDA=4.918
NC_035084.1	73753394	.	A	G	.	.	MAF_INRAE=1.667
NC_035084.1	73753413	.	A	C	.	.	MAF_INRAE=1.667;MAF_USDA=2.941
NC_035084.1	73753423	.	A	C	.	.	MAF_USDA=8.197
NC_035084.1	73753424	.	A	G	.	.	MAF_INRAE=1.667
NC_035084.1	73753428	.	G	C	.	.	MAF_INRAE=5.263;MAF_USDA=1.765
NC_035084.1	73753449	.	A	G	.	.	MAF_USDA=2.459
NC_035084.1	73753458	.	A	G	.	.	MAF_USDA=2.459
NC_035084.1	73753476	.	G	A	.	.	MAF_INRAE=15.19;MAF_USDA=2.353
NC_035084.1	73753546	.	C	A	.	.	MAF_USDA=2.459
NC_035084.1	73753555	.	A	C	.	.	MAF_INRAE=5.263;MAF_USDA=7.647
NC_035084.1	73753557	.	A	T	.	.	MAF_INRAE=15.833;MAF_USDA=49.412
NC_035084.1	73753631	.	C	T	.	.	MAF_USDA=4.098
NC_035084.1	73753658	.	A	C	.	.	MAF_USDA=2.459
NC_035084.1	73753790	.	C	T	.	.	MAF_INRAE=17.089;MAF_USDA=8.235
NC_035084.1	73753928	.	C	T	.	.	MAF_USDA=18.75
NC_035084.1	73753930	.	A	T	.	.	MAF_INRAE=18.354;MAF_USDA=12.353
NC_035084.1	73753987	.	T	A	.	.	MAF_INRAE=3.333
NC_035084.1	73754038	.	G	A	.	.	MAF_USDA=4.098
NC_035084.1	73754073	.	C	A	.	.	MAF_INRAE=7.595;MAF_USDA=2.459
NC_035084.1	73754188	.	C	T	.	.	MAF_USDA=2.459
NC_035084.1	73754284	.	C	T	.	.	MAF_INRAE=15.823;MAF_USDA=8.824
NC_035084.1	73754353	.	T	C	.	.	MAF_USDA=1.639
NC_035084.1	73754388	.	A	G	.	.	MAF_INRAE=1.667;MAF_USDA=6.25
NC_035084.1	73754435	.	G	A	.	.	MAF_USDA=2.459
NC_035084.1	73754472	.	G	A	.	.	MAF_INRAE=16.456;MAF_USDA=14.583
NC_035084.1	73754475	.	T	A	.	.	MAF_INRAE=1.667;MAF_USDA=6.25
NC_035084.1	73754596	.	G	A	.	.	MAF_INRAE=10.0
NC_035084.1	73754713	.	C	T	.	.	MAF_USDA=6.557
NC_035084.1	73754719	.	G	T	.	.	MAF_USDA=18.75
NC_035084.1	73754743	.	C	T	.	.	MAF_USDA=4.098
NC_035084.1	73754769	.	G	A	.	.	MAF_USDA=1.639
NC_035084.1	73754792	.	C	A	.	.	MAF_USDA=4.098
NC_035084.1	73754929	.	C	A	.	.	MAF_USDA=4.918
NC_035084.1	73754938	.	G	T	.	.	MAF_USDA=3.279
NC_035084.1	73754969	.	T	G	.	.	MAF_USDA=2.459
NC_035084.1	73755067	.	T	C	.	.	MAF_INRAE=17.089;MAF_USDA=11.176
NC_035084.1	73755144	.	T	A	.	.	MAF_INRAE=19.62;MAF_USDA=48.824
NC_035084.1	73755311	.	C	T	.	.	MAF_USDA=5.882
NC_035084.1	73755533	.	C	A	.	.	MAF_USDA=4.098
NC_035084.1	73755572	.	A	G	.	.	MAF_USDA=2.459
NC_035084.1	73755700	.	G	T	.	.	MAF_INRAE=26.316;MAF_USDA=10.417
NC_035084.1	73755820	.	A	G	.	.	MAF_USDA=1.639
NC_035084.1	73755830	.	T	C	.	.	MAF_INRAE=16.456;MAF_USDA=11.765
NC_035084.1	73755860	.	G	T	.	.	MAF_INRAE=5.0
NC_035084.1	73755861	.	C	T	.	.	MAF_INRAE=5.0
NC_035084.1	73756075	.	G	C	.	.	MAF_INRAE=15.19;MAF_USDA=2.459
NC_035084.1	73756924	.	T	C	.	.	MAF_USDA=43.75
NC_035084.1	73756927	.	A	T	.	.	MAF_USDA=31.25
NC_035084.1	73756938	.	A	T	.	.	MAF_USDA=35.417
NC_035084.1	73757429	.	C	G	.	.	MAF_USDA=2.459
NC_035084.1	73757455	.	A	C	.	.	MAF_INRAE=20.253;MAF_USDA=49.412
NC_035084.1	73757506	.	T	C	.	.	MAF_USDA=1.639
NC_035084.1	73757602	.	C	A	.	.	MAF_INRAE=1.667;MAF_USDA=5.882
NC_035084.1	73757765	.	A	G	.	.	MAF_USDA=2.459
NC_035084.1	73757995	.	T	C	.	.	MAF_USDA=4.098
NC_035084.1	73758075	.	C	T	.	.	MAF_USDA=1.639
NC_035084.1	73758139	.	C	T	.	.	MAF_INRAE=8.861;MAF_USDA=4.706
NC_035084.1	73758190	.	G	A	.	.	MAF_USDA=7.647
NC_035084.1	73758221	.	C	A	.	.	MAF_USDA=3.279
NC_035084.1	73758406	.	G	A	.	.	MAF_USDA=3.279
NC_035084.1	73758424	.	T	G	.	.	MAF_USDA=8.197
NC_035084.1	73758551	.	C	A	.	.	MAF_USDA=4.098
NC_035084.1	73758601	.	G	A	.	.	MAF_USDA=1.639
NC_035084.1	73758645	.	G	A	.	.	MAF_USDA=3.279
NC_035084.1	73758771	.	G	T	.	.	MAF_INRAE=9.494;MAF_USDA=1.639
NC_035084.1	73758889	.	G	A	.	.	MAF_INRAE=9.494;MAF_USDA=1.639
NC_035084.1	73758905	.	A	C	.	.	MAF_USDA=4.098
NC_035084.1	73758947	.	G	A	.	.	MAF_INRAE=18.354;MAF_USDA=12.353
NC_035084.1	73758991	.	A	G	.	.	MAF_USDA=1.639
NC_035084.1	73759041	.	G	A	.	.	MAF_USDA=21.176
NC_035084.1	73759159	.	C	T	.	.	MAF_USDA=7.647
NC_035084.1	73759187	.	T	C	.	.	MAF_INRAE=17.089;MAF_USDA=8.235
NC_035084.1	73759260	.	T	C	.	.	MAF_USDA=2.459
NC_035084.1	73759371	.	G	A	.	.	MAF_USDA=5.738
NC_035084.1	73759376	.	G	T	.	.	MAF_USDA=2.083
NC_035084.1	73759409	.	A	G	.	.	MAF_USDA=4.918
NC_035084.1	73759410	.	T	C	.	.	MAF_INRAE=7.595;MAF_USDA=4.098
NC_035084.1	73759419	.	T	C	.	.	MAF_INRAE=17.722;MAF_USDA=7.647
NC_035084.1	73759421	.	C	A	.	.	MAF_USDA=12.5
NC_035084.1	73759435	.	G	A	.	.	MAF_INRAE=18.354;MAF_USDA=9.412
NC_035084.1	73759530	.	T	G	.	.	MAF_USDA=1.639
NC_035084.1	73759533	.	C	T	.	.	MAF_USDA=8.333
NC_035084.1	73759628	.	A	T	.	.	MAF_USDA=4.098
NC_035084.1	73759686	.	G	T	.	.	MAF_INRAE=4.167
NC_035084.1	73759690	.	C	G	.	.	MAF_USDA=3.333
NC_035084.1	73759692	.	G	A	.	.	MAF_USDA=3.279
NC_035084.1	73759696	.	C	T	.	.	MAF_INRAE=9.167;MAF_USDA=1.639
NC_035084.1	73759807	.	C	G	.	.	MAF_USDA=10.417
NC_035084.1	73759831	.	C	A	.	.	MAF_USDA=4.167
NC_035084.1	73759882	.	A	T	.	.	MAF_USDA=10.417
NC_035084.1	73759906	.	G	A	.	.	MAF_USDA=4.167
NC_035084.1	73759954	.	C	T	.	.	MAF_INRAE=7.5
NC_035084.1	73760087	.	G	T	.	.	MAF_USDA=2.083
NC_035084.1	73760248	.	C	T	.	.	MAF_INRAE=31.579
NC_035084.1	73760268	.	A	T	.	.	MAF_USDA=6.471
NC_035084.1	73760286	.	T	C	.	.	MAF_INRAE=15.823;MAF_USDA=6.471
NC_035084.1	73760406	.	G	C	.	.	MAF_USDA=5.085
NC_035084.1	73760419	.	T	C	.	.	MAF_INRAE=15.823;MAF_USDA=5.952
NC_035084.1	73760560	.	A	G	.	.	MAF_INRAE=5.263;MAF_USDA=2.083
NC_035084.1	73760589	.	A	T	.	.	MAF_USDA=6.548
NC_035084.1	73760594	.	C	T	.	.	MAF_USDA=1.639
NC_035084.1	73760604	.	A	T	.	.	MAF_INRAE=2.5
NC_035084.1	73760627	.	T	C	.	.	MAF_INRAE=16.667;MAF_USDA=2.083
NC_035084.1	73760651	.	T	C	.	.	MAF_USDA=8.333
NC_035084.1	73760755	.	C	T	.	.	MAF_USDA=16.667
NC_035084.1	73761173	.	G	T	.	.	MAF_USDA=7.059
NC_035084.1	73761180	.	G	A	.	.	MAF_USDA=22.941
NC_035084.1	73761291	.	C	T	.	.	MAF_USDA=6.557
NC_035084.1	73761304	.	C	A	.	.	MAF_USDA=4.098
NC_035084.1	73761332	.	A	C	.	.	MAF_USDA=1.639
NC_035084.1	73761341	.	G	T	.	.	MAF_USDA=1.639
NC_035084.1	73761351	.	T	A	.	.	MAF_INRAE=10.759;MAF_USDA=1.639
NC_035084.1	73761385	.	C	A	.	.	MAF_INRAE=16.456;MAF_USDA=11.176
NC_035084.1	73761394	.	T	C	.	.	MAF_USDA=3.279
NC_035084.1	73761455	.	A	G	.	.	MAF_USDA=2.083
NC_035084.1	73761523	.	C	T	.	.	MAF_USDA=2.083
NC_035084.1	73761543	.	A	T	.	.	MAF_INRAE=1.667;MAF_USDA=2.353
NC_035084.1	73761548	.	G	T	.	.	MAF_INRAE=17.089;MAF_USDA=7.059
NC_035084.1	73761632	.	T	A	.	.	MAF_USDA=4.098
NC_035084.1	73761672	.	A	T	.	.	MAF_USDA=4.098
NC_035084.1	73761756	.	A	C	.	.	MAF_INRAE=7.5
NC_035084.1	73761805	.	T	C	.	.	MAF_USDA=6.557
NC_035084.1	73761888	.	C	A	.	.	MAF_USDA=4.098
NC_035084.1	73761918	.	A	T	.	.	MAF_INRAE=5.263;MAF_USDA=2.353
NC_035084.1	73761973	.	C	T	.	.	MAF_INRAE=6.667
NC_035084.1	73762012	.	A	G	.	.	MAF_INRAE=15.823;MAF_USDA=8.235
NC_035084.1	73762057	.	A	C	.	.	MAF_USDA=5.738
NC_035084.1	73762068	.	T	C	.	.	MAF_INRAE=15.823;MAF_USDA=8.235
NC_035084.1	73762109	.	G	A	.	.	MAF_USDA=5.738
NC_035084.1	73762122	.	G	T	.	.	MAF_USDA=2.459
NC_035084.1	73762216	.	G	T	.	.	MAF_INRAE=18.333
NC_035084.1	73762221	.	T	G	.	.	MAF_INRAE=8.861;MAF_USDA=4.118
NC_035084.1	73762247	.	A	C	.	.	MAF_INRAE=5.263;MAF_USDA=1.176
NC_035084.1	73762369	.	G	A	.	.	MAF_INRAE=5.263;MAF_USDA=1.176
NC_035084.1	73762526	.	A	T	.	.	MAF_INRAE=15.19;MAF_USDA=2.353
NC_035084.1	73762543	.	G	A	.	.	MAF_INRAE=46.203;MAF_USDA=21.765
NC_035084.1	73762642	.	T	G	.	.	MAF_INRAE=36.709;MAF_USDA=40.0
NC_035084.1	73762785	.	G	T	.	.	MAF_USDA=5.294
NC_035084.1	73762792	.	G	A	.	.	MAF_USDA=4.118
NC_035084.1	73762948	.	T	G	.	.	MAF_USDA=4.098
NC_035084.1	73763015	.	T	A	.	.	MAF_USDA=2.459
NC_035084.1	73763021	.	T	G	.	.	MAF_USDA=1.639
NC_035084.1	73763057	.	C	A	.	.	MAF_INRAE=38.333;MAF_USDA=5.738
NC_035084.1	73763117	.	G	T	.	.	MAF_USDA=5.738
NC_035084.1	73763136	.	C	A	.	.	MAF_INRAE=16.456;MAF_USDA=8.235
NC_035084.1	73763154	.	T	G	.	.	MAF_USDA=6.471
NC_035084.1	73763155	.	T	G	.	.	MAF_INRAE=16.456;MAF_USDA=7.647
NC_035084.1	73763159	.	C	T	.	.	MAF_USDA=3.279
NC_035084.1	73763267	.	C	A	.	.	MAF_INRAE=38.333;MAF_USDA=7.377
NC_035084.1	73763271	.	C	T	.	.	MAF_USDA=1.639
NC_035084.1	73763355	.	A	C	.	.	MAF_INRAE=2.532;MAF_USDA=1.639
NC_035084.1	73763356	.	A	C	.	.	MAF_USDA=7.377
NC_035084.1	73763563	.	C	T	.	.	MAF_USDA=4.098
NC_035084.1	73763639	.	C	A	.	.	MAF_USDA=6.557
NC_035084.1	73763696	.	A	T	.	.	MAF_USDA=4.167
NC_035084.1	73763698	.	C	T	.	.	MAF_USDA=3.529
NC_035084.1	73763739	.	G	A	.	.	MAF_USDA=5.738
NC_035084.1	73763784	.	C	A	.	.	MAF_INRAE=15.19;MAF_USDA=2.353
NC_035084.1	73763786	.	C	T	.	.	MAF_INRAE=10.0;MAF_USDA=2.941
NC_035084.1	73763796	.	T	C	.	.	MAF_USDA=2.083
NC_035084.1	73763804	.	A	C	.	.	MAF_INRAE=17.089;MAF_USDA=8.235
NC_035084.1	73763848	.	C	T	.	.	MAF_USDA=4.918
NC_035084.1	73763864	.	C	T	.	.	MAF_USDA=8.235
NC_035084.1	73763886	.	A	C	.	.	MAF_USDA=8.197
NC_035084.1	73763922	.	G	C	.	.	MAF_USDA=4.098
NC_035084.1	73764028	.	G	A	.	.	MAF_USDA=2.083
NC_035084.1	73764185	.	C	A	.	.	MAF_INRAE=4.43;MAF_USDA=5.882
NC_035084.1	73764194	.	G	A	.	.	MAF_USDA=3.529
NC_035084.1	73764339	.	A	C	.	.	MAF_USDA=4.918
NC_035084.1	73764347	.	A	T	.	.	MAF_INRAE=1.667;MAF_USDA=3.529
NC_035084.1	73764353	.	T	G	.	.	MAF_USDA=5.738
NC_035084.1	73764378	.	G	T	.	.	MAF_USDA=8.235
NC_035084.1	73764405	.	G	T	.	.	MAF_USDA=2.083
NC_035084.1	73764447	.	A	C	.	.	MAF_USDA=8.235
NC_035084.1	73764466	.	G	A	.	.	MAF_USDA=6.25
NC_035084.1	73764468	.	T	A	.	.	MAF_USDA=6.25
NC_035084.1	73764469	.	A	T	.	.	MAF_USDA=1.667
NC_035084.1	73764478	.	A	G	.	.	MAF_INRAE=1.667;MAF_USDA=6.25
NC_035084.1	73764687	.	G	A	.	.	MAF_USDA=7.377
NC_035084.1	73764689	.	C	A	.	.	MAF_USDA=4.918
NC_035084.1	73764763	.	C	A	.	.	MAF_USDA=1.639
NC_035084.1	73764785	.	G	T	.	.	MAF_USDA=4.098
NC_035084.1	73764789	.	A	G	.	.	MAF_INRAE=1.667;MAF_USDA=3.529
NC_035084.1	73764855	.	G	T	.	.	MAF_USDA=1.639
NC_035084.1	73764941	.	C	T	.	.	MAF_USDA=4.167
NC_035084.1	73764942	.	G	A	.	.	MAF_USDA=4.098
NC_035084.1	73764970	.	C	T	.	.	MAF_USDA=11.765
NC_035084.1	73765001	.	C	A	.	.	MAF_USDA=16.667
NC_035084.1	73765015	.	A	G	.	.	MAF_INRAE=15.823;MAF_USDA=7.647
NC_035084.1	73765060	.	T	C	.	.	MAF_USDA=1.639
NC_035084.1	73765146	.	G	A	.	.	MAF_USDA=3.279
NC_035084.1	73765149	.	C	T	.	.	MAF_INRAE=15.19;MAF_USDA=2.941
NC_035084.1	73765158	.	C	T	.	.	MAF_USDA=3.279
NC_035084.1	73765163	.	T	C	.	.	MAF_USDA=3.279
NC_035084.1	73765219	.	G	A	.	.	MAF_USDA=2.5
NC_035084.1	73765224	.	C	A	.	.	MAF_USDA=1.667
NC_035084.1	73765236	.	C	T	.	.	MAF_INRAE=1.667;MAF_USDA=3.571
NC_035084.1	73765298	.	T	G	.	.	MAF_USDA=3.279
NC_035084.1	73765305	.	G	A	.	.	MAF_INRAE=6.962;MAF_USDA=2.459
NC_035084.1	73765345	.	G	T	.	.	MAF_USDA=3.279
NC_035084.1	73765418	.	G	A	.	.	MAF_INRAE=17.089;MAF_USDA=8.235
NC_035084.1	73765447	.	C	G	.	.	MAF_USDA=1.639
NC_035084.1	73765605	.	C	A	.	.	MAF_USDA=1.639
NC_035084.1	73765631	.	C	A	.	.	MAF_INRAE=7.595;MAF_USDA=1.639
NC_035084.1	73765655	.	G	A	.	.	MAF_USDA=1.639
NC_035084.1	73765792	.	T	C	.	.	MAF_INRAE=16.456;MAF_USDA=8.235
NC_035084.1	73765974	.	G	A	.	.	MAF_INRAE=44.937;MAF_USDA=16.667
NC_035084.1	73766322	.	A	T	.	.	MAF_INRAE=1.667
NC_035084.1	73766343	.	G	T	.	.	MAF_USDA=8.235
NC_035084.1	73766344	.	T	G	.	.	MAF_USDA=8.235
NC_035084.1	73766457	.	A	T	.	.	MAF_USDA=6.557
NC_035084.1	73766509	.	G	A	.	.	MAF_USDA=4.098
NC_035084.1	73766512	.	T	A	.	.	MAF_USDA=4.098
NC_035084.1	73766574	.	T	G	.	.	MAF_USDA=10.0
NC_035084.1	73766627	.	G	A	.	.	MAF_USDA=9.412
NC_035084.1	73766630	.	A	G	.	.	MAF_USDA=8.235
NC_035084.1	73766646	.	C	A	.	.	MAF_USDA=2.459
NC_035084.1	73766647	.	T	C	.	.	MAF_USDA=2.459
NC_035084.1	73766648	.	A	T	.	.	MAF_USDA=2.459
NC_035084.1	73766649	.	C	T	.	.	MAF_USDA=2.459
NC_035084.1	73766658	.	T	A	.	.	MAF_USDA=10.417
NC_035084.1	73766694	.	C	G	.	.	MAF_INRAE=5.833
NC_035084.1	73766727	.	A	C	.	.	MAF_USDA=2.459
NC_035084.1	73766741	.	T	C	.	.	MAF_INRAE=7.5
NC_035084.1	73766748	.	C	A	.	.	MAF_USDA=2.083
NC_035084.1	73766768	.	A	G	.	.	MAF_INRAE=6.667
NC_035084.1	73766773	.	A	C	.	.	MAF_USDA=2.459
NC_035084.1	73766900	.	C	T	.	.	MAF_USDA=2.459
NC_035084.1	73766971	.	G	T	.	.	MAF_USDA=2.459
NC_035084.1	73767015	.	C	T	.	.	MAF_USDA=2.083
NC_035084.1	73767016	.	C	G	.	.	MAF_USDA=2.083
NC_035084.1	73768014	.	A	G	.	.	MAF_USDA=3.279
NC_035084.1	73768089	.	C	A	.	.	MAF_USDA=12.5
NC_035084.1	73768091	.	C	T	.	.	MAF_USDA=12.5
NC_035084.1	73768160	.	C	G	.	.	MAF_INRAE=26.316;MAF_USDA=7.738
NC_035084.1	73768308	.	G	T	.	.	MAF_USDA=16.667
NC_035084.1	73768317	.	G	C	.	.	MAF_USDA=1.639
NC_035084.1	73768327	.	T	A	.	.	MAF_USDA=3.279
NC_035084.1	73768383	.	A	T	.	.	MAF_INRAE=40.0
NC_035084.1	73768397	.	G	A	.	.	MAF_INRAE=18.987;MAF_USDA=8.824
NC_035084.1	73768431	.	C	T	.	.	MAF_INRAE=1.667
NC_035084.1	73768443	.	G	T	.	.	MAF_USDA=2.459
NC_035084.1	73768589	.	A	G	.	.	MAF_USDA=3.279
NC_035084.1	73768631	.	A	T	.	.	MAF_USDA=3.279
NC_035084.1	73768643	.	A	C	.	.	MAF_USDA=3.279
NC_035084.1	73769713	.	T	C	.	.	MAF_USDA=4.098
NC_035084.1	73769857	.	G	C	.	.	MAF_INRAE=15.833
NC_035084.1	73769878	.	A	C	.	.	MAF_USDA=1.176
NC_035084.1	73769879	.	T	C	.	.	MAF_USDA=1.176
NC_035084.1	73769900	.	A	G	.	.	MAF_INRAE=12.5
NC_035084.1	73769913	.	A	G	.	.	MAF_USDA=2.353
NC_035084.1	73769919	.	T	A	.	.	MAF_INRAE=1.667;MAF_USDA=2.941
NC_035084.1	73769963	.	C	G	.	.	MAF_INRAE=5.263;MAF_USDA=2.353
NC_035084.1	73770096	.	C	T	.	.	MAF_USDA=1.639
NC_035084.1	73770206	.	C	T	.	.	MAF_USDA=16.667
NC_035084.1	73771386	.	A	C	.	.	MAF_INRAE=7.5;MAF_USDA=3.279
NC_035084.1	73771420	.	G	T	.	.	MAF_USDA=1.639
NC_035084.1	73771562	.	A	T	.	.	MAF_INRAE=48.101;MAF_USDA=27.647
NC_035084.1	73771579	.	A	C	.	.	MAF_INRAE=48.101;MAF_USDA=28.235
NC_035084.1	73771612	.	G	C	.	.	MAF_USDA=1.639
NC_035084.1	73771615	.	C	T	.	.	MAF_USDA=4.167
NC_035084.1	73771627	.	C	T	.	.	MAF_INRAE=29.167;MAF_USDA=8.824
NC_035084.1	73771682	.	T	G	.	.	MAF_INRAE=45.57;MAF_USDA=35.294
NC_035084.1	73771690	.	T	C	.	.	MAF_INRAE=45.57;MAF_USDA=35.882
NC_035084.1	73771699	.	A	G	.	.	MAF_USDA=3.279
NC_035084.1	73771715	.	T	C	.	.	MAF_INRAE=7.5;MAF_USDA=1.639
NC_035084.1	73771750	.	G	T	.	.	MAF_USDA=2.459
NC_035084.1	73771760	.	G	T	.	.	MAF_USDA=1.639
NC_035084.1	73771769	.	T	C	.	.	MAF_INRAE=2.532;MAF_USDA=4.918
NC_035084.1	73771770	.	G	T	.	.	MAF_INRAE=1.667;MAF_USDA=4.098
NC_035084.1	73771771	.	A	T	.	.	MAF_INRAE=27.848;MAF_USDA=8.824
NC_035084.1	73771784	.	C	A	.	.	MAF_USDA=10.656
NC_035084.1	73771789	.	C	A	.	.	MAF_INRAE=7.595;MAF_USDA=4.118
NC_035084.1	73771797	.	A	G	.	.	MAF_INRAE=10.759;MAF_USDA=4.167
NC_035084.1	73771805	.	T	A	.	.	MAF_INRAE=8.228;MAF_USDA=4.098
NC_035084.1	73771835	.	G	A	.	.	MAF_USDA=4.118
NC_035084.1	73771884	.	C	G	.	.	MAF_USDA=1.667
NC_035084.1	73771889	.	C	T	.	.	MAF_USDA=2.381
NC_035084.1	73771911	.	G	A	.	.	MAF_USDA=10.0
NC_035084.1	73772035	.	C	T	.	.	MAF_USDA=2.459
NC_035084.1	73772103	.	T	A	.	.	MAF_USDA=14.706
NC_035084.1	73772186	.	G	A	.	.	MAF_USDA=4.706
NC_035084.1	73772301	.	G	A	.	.	MAF_INRAE=5.833;MAF_USDA=7.059
NC_035084.1	73772403	.	T	G	.	.	MAF_INRAE=44.304;MAF_USDA=24.118
NC_035084.1	73772458	.	T	G	.	.	MAF_USDA=1.639
NC_035084.1	73772488	.	A	T	.	.	MAF_INRAE=29.167;MAF_USDA=4.918
NC_035084.1	73772498	.	C	G	.	.	MAF_INRAE=22.785;MAF_USDA=10.588
NC_035084.1	73772538	.	T	G	.	.	MAF_USDA=5.294
NC_035084.1	73772591	.	A	G	.	.	MAF_INRAE=5.263
NC_035084.1	73772615	.	T	C	.	.	MAF_INRAE=43.671;MAF_USDA=23.529
NC_035084.1	73772685	.	C	A	.	.	MAF_USDA=1.639
NC_035084.1	73772753	.	G	A	.	.	MAF_USDA=2.459
NC_035084.1	73772767	.	T	G	.	.	MAF_USDA=3.279
NC_035084.1	73772769	.	C	T	.	.	MAF_USDA=2.083
NC_035084.1	73772819	.	G	T	.	.	MAF_INRAE=43.038;MAF_USDA=22.917
NC_035084.1	73772827	.	G	A	.	.	MAF_INRAE=8.228;MAF_USDA=5.882
NC_035084.1	73772845	.	T	A	.	.	MAF_INRAE=5.833;MAF_USDA=7.059
NC_035084.1	73772846	.	A	G	.	.	MAF_USDA=1.639
NC_035084.1	73772847	.	A	T	.	.	MAF_INRAE=43.671;MAF_USDA=27.647
NC_035084.1	73772964	.	T	C	.	.	MAF_USDA=1.639
NC_035084.1	73772969	.	G	C	.	.	MAF_INRAE=48.101;MAF_USDA=31.176
NC_035084.1	73773098	.	G	A	.	.	MAF_USDA=4.098
NC_035084.1	73773161	.	C	G	.	.	MAF_USDA=1.639
NC_035084.1	73773227	.	T	A	.	.	MAF_INRAE=9.167;MAF_USDA=2.083
NC_035084.1	73774275	.	A	C	.	.	MAF_USDA=1.639
NC_035084.1	73774318	.	G	A	.	.	MAF_USDA=1.639
NC_035084.1	73774421	.	C	T	.	.	MAF_USDA=4.098
NC_035084.1	73774554	.	C	A	.	.	MAF_USDA=1.639
NC_035084.1	73774705	.	T	A	.	.	MAF_USDA=22.917
NC_035084.1	73774750	.	G	A	.	.	MAF_INRAE=23.418;MAF_USDA=10.588
NC_035084.1	73774851	.	G	A	.	.	MAF_USDA=3.279
NC_035084.1	73774862	.	G	A	.	.	MAF_USDA=4.918
NC_035084.1	73774935	.	T	C	.	.	MAF_USDA=3.279
NC_035084.1	73775034	.	T	A	.	.	MAF_INRAE=7.595;MAF_USDA=2.5
NC_035084.1	73775075	.	A	C	.	.	MAF_USDA=4.098
NC_035084.1	73775118	.	C	A	.	.	MAF_USDA=4.098
NC_035084.1	73775158	.	A	C	.	.	MAF_USDA=1.639
NC_035084.1	73775168	.	C	T	.	.	MAF_INRAE=5.263;MAF_USDA=2.083
NC_035084.1	73775199	.	T	G	.	.	MAF_INRAE=22.785;MAF_USDA=10.588
NC_035084.1	73775217	.	G	A	.	.	MAF_USDA=4.098
NC_035084.1	73775223	.	T	A	.	.	MAF_INRAE=5.263;MAF_USDA=2.083
NC_035084.1	73775246	.	A	T	.	.	MAF_USDA=3.279
NC_035084.1	73775255	.	G	A	.	.	MAF_INRAE=8.228;MAF_USDA=4.098
NC_035084.1	73775336	.	C	A	.	.	MAF_INRAE=5.263;MAF_USDA=2.941
NC_035084.1	73775427	.	A	C	.	.	MAF_USDA=2.459
NC_035084.1	73775515	.	T	G	.	.	MAF_INRAE=5.263;MAF_USDA=3.529
NC_035084.1	73775519	.	G	A	.	.	MAF_INRAE=13.291;MAF_USDA=2.459
NC_035084.1	73775555	.	T	A	.	.	MAF_USDA=4.098
NC_035084.1	73775619	.	G	A	.	.	MAF_INRAE=5.263;MAF_USDA=1.765
NC_035084.1	73775628	.	A	T	.	.	MAF_USDA=3.279
NC_035084.1	73775659	.	C	T	.	.	MAF_USDA=10.417
NC_035084.1	73775720	.	A	C	.	.	MAF_USDA=16.667
NC_035084.1	73777369	.	G	T	.	.	MAF_USDA=1.639
NC_035084.1	73777386	.	G	A	.	.	MAF_USDA=1.639
NC_035084.1	73777451	.	C	G	.	.	MAF_USDA=1.667
NC_035084.1	73777480	.	A	G	.	.	MAF_USDA=7.377
NC_035084.1	73777489	.	C	T	.	.	MAF_USDA=5.738
NC_035084.1	73777534	.	T	A	.	.	MAF_USDA=2.083
NC_035084.1	73777564	.	A	C	.	.	MAF_USDA=45.833
NC_035084.1	73777571	.	T	A	.	.	MAF_USDA=2.083
NC_035084.1	73777572	.	A	T	.	.	MAF_USDA=6.25
NC_035084.1	73777573	.	T	A	.	.	MAF_USDA=6.25
NC_035084.1	73777574	.	T	A	.	.	MAF_USDA=4.167
NC_035084.1	73777813	.	T	A	.	.	MAF_INRAE=37.5;MAF_USDA=8.197
NC_035084.1	73777844	.	C	T	.	.	MAF_USDA=12.353
NC_035084.1	73778064	.	C	T	.	.	MAF_INRAE=39.167;MAF_USDA=6.557
NC_035084.1	73778070	.	A	T	.	.	MAF_USDA=4.918
NC_035084.1	73778111	.	G	A	.	.	MAF_USDA=1.639
NC_035084.1	73778198	.	G	A	.	.	MAF_INRAE=9.494;MAF_USDA=1.639
NC_035084.1	73778266	.	A	C	.	.	MAF_INRAE=5.263
NC_035084.1	73778316	.	C	G	.	.	MAF_INRAE=1.667;MAF_USDA=6.25
NC_035084.1	73778491	.	G	A	.	.	MAF_INRAE=38.333;MAF_USDA=9.836
NC_035084.1	73778501	.	G	T	.	.	MAF_INRAE=5.833;MAF_USDA=26.471
NC_035084.1	73778521	.	G	A	.	.	MAF_USDA=1.639
NC_035084.1	73778629	.	GTCTA	GTCTG	.	.	MAF_USDA=43.75
NC_035084.1	73778925	.	T	C	.	.	MAF_USDA=2.459
NC_035084.1	73779113	.	A	G	.	.	MAF_USDA=1.639
NC_035084.1	73779123	.	T	A	.	.	MAF_USDA=1.639
NC_035084.1	73779161	.	C	T	.	.	MAF_USDA=14.583
NC_035084.1	73779264	.	C	T	.	.	MAF_USDA=6.557
NC_035084.1	73779405	.	C	T	.	.	MAF_INRAE=39.167;MAF_USDA=6.557
NC_035084.1	73779487	.	G	A	.	.	MAF_USDA=1.667
NC_035084.1	73779552	.	A	T	.	.	MAF_INRAE=13.291;MAF_USDA=5.294
NC_035084.1	73779563	.	G	A	.	.	MAF_INRAE=5.833;MAF_USDA=7.647
NC_035084.1	73779611	.	T	G	.	.	MAF_INRAE=48.734;MAF_USDA=24.706
NC_035084.1	73779654	.	C	T	.	.	MAF_USDA=1.639
NC_035084.1	73779875	.	C	A	.	.	MAF_INRAE=13.291;MAF_USDA=5.294
NC_035084.1	73779924	.	C	A	.	.	MAF_USDA=6.557
NC_035084.1	73779993	.	G	C	.	.	MAF_USDA=4.918
NC_035084.1	73780006	.	G	A	.	.	MAF_USDA=1.639
NC_035084.1	73780383	.	G	T	.	.	MAF_INRAE=13.291;MAF_USDA=5.882
NC_035084.1	73780421	.	G	A	.	.	MAF_INRAE=13.291;MAF_USDA=5.882
NC_035084.1	73780443	.	G	C	.	.	MAF_USDA=4.098
NC_035084.1	73780446	.	T	C	.	.	MAF_INRAE=29.114;MAF_USDA=25.294
NC_035084.1	73780508	.	G	A	.	.	MAF_USDA=1.639
NC_035084.1	73780518	.	G	A	.	.	MAF_INRAE=13.291;MAF_USDA=5.882
NC_035084.1	73780598	.	T	C	.	.	MAF_INRAE=37.5;MAF_USDA=6.557
NC_035084.1	73780609	.	G	A	.	.	MAF_USDA=14.118
NC_035084.1	73780623	.	G	A	.	.	MAF_USDA=2.459
NC_035084.1	73780682	.	C	T	.	.	MAF_USDA=2.459
NC_035084.1	73780686	.	G	A	.	.	MAF_INRAE=5.263;MAF_USDA=2.353
NC_035084.1	73780743	.	T	A	.	.	MAF_INRAE=7.595;MAF_USDA=4.918
NC_035084.1	73780745	.	A	C	.	.	MAF_USDA=1.639
NC_035084.1	73780766	.	G	C	.	.	MAF_INRAE=31.579;MAF_USDA=19.412
NC_035084.1	73780771	.	A	C	.	.	MAF_INRAE=26.316;MAF_USDA=8.333
NC_035084.1	73780876	.	A	G	.	.	MAF_INRAE=5.263;MAF_USDA=4.098
NC_035084.1	73780932	.	G	A	.	.	MAF_INRAE=5.263
NC_035084.1	73781005	.	A	T	.	.	MAF_USDA=2.083
NC_035084.1	73781075	.	C	T	.	.	MAF_USDA=4.167
NC_035084.1	73781126	.	A	G	.	.	MAF_USDA=5.952
NC_035084.1	73781219	.	G	A	.	.	MAF_USDA=8.333
NC_035084.1	73781223	.	C	T	.	.	MAF_USDA=20.833
NC_035084.1	73782092	.	G	A	.	.	MAF_INRAE=42.105;MAF_USDA=28.235
NC_035084.1	73782123	.	G	A	.	.	MAF_USDA=6.557
NC_035084.1	73782204	.	G	A	.	.	MAF_USDA=5.882
NC_035084.1	73782209	.	T	C	.	.	MAF_INRAE=7.595;MAF_USDA=4.098
NC_035084.1	73782246	.	G	A	.	.	MAF_INRAE=39.241;MAF_USDA=22.353
NC_035084.1	73782420	.	G	T	.	.	MAF_INRAE=34.167;MAF_USDA=6.557
NC_035084.1	73782490	.	A	T	.	.	MAF_INRAE=5.263;MAF_USDA=4.098
NC_035084.1	73782507	.	A	G	.	.	MAF_INRAE=9.494;MAF_USDA=2.459
NC_035084.1	73782539	.	G	T	.	.	MAF_INRAE=5.833
NC_035084.1	73782791	.	G	C	.	.	MAF_INRAE=13.291;MAF_USDA=3.279
NC_035084.1	73782823	.	C	T	.	.	MAF_INRAE=9.494;MAF_USDA=1.639
NC_035084.1	73782842	.	A	T	.	.	MAF_INRAE=9.494;MAF_USDA=1.639
NC_035084.1	73782878	.	G	A	.	.	MAF_INRAE=8.228;MAF_USDA=4.098
NC_035084.1	73782961	.	T	C	.	.	MAF_INRAE=8.228;MAF_USDA=4.098
NC_035084.1	73782979	.	G	T	.	.	MAF_USDA=5.882
NC_035084.1	73782991	.	C	T	.	.	MAF_INRAE=39.873;MAF_USDA=8.824
NC_035084.1	73783081	.	A	G	.	.	MAF_USDA=5.294
NC_035084.1	73783202	.	A	G	.	.	MAF_USDA=8.333
NC_035084.1	73783291	.	T	C	.	.	MAF_USDA=2.459
NC_035084.1	73783317	.	G	A	.	.	MAF_USDA=4.167
NC_035084.1	73785857	.	C	G	.	.	MAF_USDA=23.494
NC_035084.1	73785860	.	A	C	.	.	MAF_USDA=10.417
NC_035084.1	73785955	.	C	T	.	.	MAF_USDA=5.0
NC_035084.1	73785971	.	A	T	.	.	MAF_USDA=1.667
NC_035084.1	73785980	.	A	T	.	.	MAF_USDA=4.918
NC_035084.1	73785981	.	A	T	.	.	MAF_USDA=4.918
NC_035084.1	73785983	.	T	A	.	.	MAF_USDA=4.918
NC_035084.1	73786008	.	A	G	.	.	MAF_USDA=5.738
NC_035084.1	73786016	.	A	G	.	.	MAF_INRAE=21.519;MAF_USDA=8.235
NC_035084.1	73786022	.	G	A	.	.	MAF_INRAE=47.468;MAF_USDA=15.294
NC_035084.1	73786045	.	T	G	.	.	MAF_INRAE=6.667;MAF_USDA=8.824
NC_035084.1	73786051	.	C	T	.	.	MAF_USDA=5.882
NC_035084.1	73786068	.	T	C	.	.	MAF_INRAE=6.667;MAF_USDA=21.765
NC_035084.1	73786089	.	G	T	.	.	MAF_INRAE=8.228;MAF_USDA=2.459
NC_035084.1	73786101	.	G	A	.	.	MAF_INRAE=31.013;MAF_USDA=34.706
NC_035084.1	73786112	.	T	C	.	.	MAF_INRAE=6.667;MAF_USDA=22.353
NC_035084.1	73786114	.	A	T	.	.	MAF_USDA=1.765
NC_035084.1	73786132	.	T	C	.	.	MAF_USDA=5.882
NC_035084.1	73786138	.	T	C	.	.	MAF_INRAE=48.101;MAF_USDA=15.294
NC_035084.1	73786286	.	T	A	.	.	MAF_USDA=14.118
NC_035084.1	73786370	.	A	C	.	.	MAF_INRAE=48.101;MAF_USDA=16.471
NC_035084.1	73786397	.	G	T	.	.	MAF_USDA=3.279
NC_035084.1	73786409	.	C	T	.	.	MAF_INRAE=5.263;MAF_USDA=3.529
NC_035084.1	73786420	.	T	C	.	.	MAF_USDA=4.706
NC_035084.1	73786539	.	C	T	.	.	MAF_INRAE=5.263;MAF_USDA=4.098
NC_035084.1	73786633	.	C	A	.	.	MAF_USDA=3.279
NC_035084.1	73787262	.	T	C	.	.	MAF_INRAE=2.632
NC_035084.1	73788899	.	C	A	.	.	MAF_USDA=25.0
NC_035084.1	73789049	.	C	A	.	.	MAF_USDA=1.667
NC_035084.1	73789064	.	C	A	.	.	MAF_INRAE=11.667;MAF_USDA=8.333
NC_035084.1	73789127	.	C	A	.	.	MAF_INRAE=25.833;MAF_USDA=11.31
NC_035084.1	73789232	.	A	C	.	.	MAF_USDA=4.167
NC_035084.1	73789325	.	T	A	.	.	MAF_USDA=5.0
NC_035084.1	73789337	.	G	A	.	.	MAF_INRAE=46.667;MAF_USDA=11.31
NC_035084.1	73789347	.	G	T	.	.	MAF_USDA=16.667
NC_035084.1	73789366	.	G	A	.	.	MAF_INRAE=10.0;MAF_USDA=4.167
NC_035084.1	73789390	.	C	A	.	.	MAF_INRAE=8.333;MAF_USDA=6.548
NC_035084.1	73789436	.	A	G	.	.	MAF_INRAE=46.835;MAF_USDA=12.941
NC_035084.1	73789455	.	T	A	.	.	MAF_INRAE=5.263;MAF_USDA=2.083
NC_035084.1	73789493	.	C	T	.	.	MAF_INRAE=5.263;MAF_USDA=1.765
NC_035084.1	73789497	.	A	T	.	.	MAF_USDA=3.279
NC_035084.1	73789540	.	T	A	.	.	MAF_INRAE=37.5
NC_035084.1	73789541	.	A	T	.	.	MAF_INRAE=13.924
NC_035084.1	73789542	.	A	T	.	.	MAF_INRAE=9.167;MAF_USDA=10.656
NC_035084.1	73789545	.	G	T	.	.	MAF_INRAE=16.667;MAF_USDA=11.176
NC_035084.1	73789552	.	T	C	.	.	MAF_USDA=2.459
NC_035084.1	73789576	.	G	T	.	.	MAF_USDA=1.639
NC_035084.1	73789590	.	G	A	.	.	MAF_USDA=4.118
NC_035084.1	73789600	.	A	G	.	.	MAF_USDA=1.176
NC_035084.1	73789629	.	C	A	.	.	MAF_USDA=18.235
NC_035084.1	73789641	.	A	G	.	.	MAF_USDA=16.471
NC_035084.1	73789643	.	T	G	.	.	MAF_INRAE=46.835;MAF_USDA=15.882
NC_035084.1	73789648	.	A	T	.	.	MAF_USDA=18.824
NC_035084.1	73789658	.	G	C	.	.	MAF_USDA=39.583
NC_035084.1	73789659	.	A	T	.	.	MAF_USDA=22.353
NC_035084.1	73789660	.	A	C	.	.	MAF_INRAE=36.842;MAF_USDA=20.588
NC_035084.1	73789665	.	G	A	.	.	MAF_USDA=18.235
NC_035084.1	73789666	.	C	T	.	.	MAF_USDA=4.098
NC_035084.1	73789697	.	G	T	.	.	MAF_USDA=41.667
NC_035084.1	73789716	.	C	T	.	.	MAF_INRAE=5.263;MAF_USDA=4.098
NC_035084.1	73789734	.	T	C	.	.	MAF_USDA=18.75
NC_035084.1	73789749	.	G	T	.	.	MAF_USDA=18.75
NC_035084.1	73789772	.	A	C	.	.	MAF_USDA=11.176
NC_035084.1	73789777	.	C	T	.	.	MAF_USDA=16.667
NC_035084.1	73789787	.	T	C	.	.	MAF_USDA=8.235
NC_035084.1	73789793	.	G	A	.	.	MAF_USDA=18.75
NC_035084.1	73789798	.	T	A	.	.	MAF_USDA=9.412
NC_035084.1	73789839	.	T	G	.	.	MAF_USDA=4.918
NC_035084.1	73789889	.	C	T	.	.	MAF_USDA=4.098
NC_035084.1	73789897	.	T	A	.	.	MAF_USDA=4.098
NC_035084.1	73790000	.	A	G	.	.	MAF_INRAE=5.263;MAF_USDA=4.118
NC_035084.1	73790026	.	A	G	.	.	MAF_INRAE=36.842;MAF_USDA=50.0
NC_035084.1	73790086	.	A	G	.	.	MAF_INRAE=36.842
NC_035084.1	73790377	.	G	T	.	.	MAF_USDA=8.333
NC_035084.1	73790386	.	A	G	.	.	MAF_USDA=10.417
NC_035084.1	73790420	.	A	G	.	.	MAF_USDA=4.098
NC_035084.1	73790424	.	T	A	.	.	MAF_USDA=17.262
NC_035084.1	73790425	.	C	A	.	.	MAF_USDA=6.548
NC_035084.1	73790435	.	T	A	.	.	MAF_USDA=25.882
NC_035084.1	73790585	.	G	T	.	.	MAF_INRAE=5.833;MAF_USDA=15.574
NC_035084.1	73790611	.	T	G	.	.	MAF_INRAE=32.911;MAF_USDA=48.361
NC_035084.1	73790654	.	T	C	.	.	MAF_USDA=14.706
NC_035084.1	73790701	.	A	G	.	.	MAF_USDA=1.639
NC_035084.1	73790723	.	G	A	.	.	MAF_USDA=1.639
NC_035084.1	73790796	.	G	A	.	.	MAF_USDA=8.333
NC_035084.1	73790828	.	G	T	.	.	MAF_INRAE=49.367;MAF_USDA=16.667
NC_035084.1	73791015	.	C	A	.	.	MAF_INRAE=9.494;MAF_USDA=4.098
NC_035084.1	73791046	.	T	C	.	.	MAF_INRAE=27.848;MAF_USDA=30.0
NC_035084.1	73791094	.	G	T	.	.	MAF_INRAE=48.734;MAF_USDA=17.059
NC_035084.1	73791098	.	C	A	.	.	MAF_INRAE=35.0;MAF_USDA=42.353
NC_035084.1	73791165	.	A	C	.	.	MAF_INRAE=5.263
NC_035084.1	73791223	.	T	G	.	.	MAF_INRAE=7.595;MAF_USDA=8.235
NC_035084.1	73791267	.	T	C	.	.	MAF_INRAE=25.316;MAF_USDA=27.059
NC_035084.1	73791269	.	A	G	.	.	MAF_INRAE=6.667;MAF_USDA=8.824
NC_035084.1	73791271	.	G	C	.	.	MAF_INRAE=6.667;MAF_USDA=23.529
NC_035084.1	73791286	.	C	A	.	.	MAF_INRAE=45.57;MAF_USDA=47.059
NC_035084.1	73791306	.	A	T	.	.	MAF_INRAE=12.658;MAF_USDA=8.824
NC_035084.1	73791307	.	A	C	.	.	MAF_USDA=4.118
NC_035084.1	73791309	.	G	T	.	.	MAF_INRAE=17.722;MAF_USDA=30.0
NC_035084.1	73791330	.	A	G	.	.	MAF_INRAE=8.228;MAF_USDA=25.294
NC_035084.1	73791335	.	A	T	.	.	MAF_INRAE=8.228;MAF_USDA=25.294
NC_035084.1	73791338	.	T	C	.	.	MAF_INRAE=9.167;MAF_USDA=25.294
NC_035084.1	73791340	.	C	A	.	.	MAF_INRAE=9.167;MAF_USDA=25.294
NC_035084.1	73791418	.	G	A	.	.	MAF_INRAE=23.418;MAF_USDA=5.882
NC_035084.1	73791439	.	C	T	.	.	MAF_USDA=1.639
NC_035084.1	73791459	.	G	A	.	.	MAF_USDA=4.098
NC_035084.1	73791596	.	A	T	.	.	MAF_INRAE=25.949;MAF_USDA=44.118
NC_035084.1	73791768	.	C	G	.	.	MAF_USDA=4.098
NC_035084.1	73791780	.	T	G	.	.	MAF_INRAE=3.333
NC_035084.1	73791807	.	G	C	.	.	MAF_INRAE=4.167;MAF_USDA=18.75
NC_035084.1	73791809	.	C	G,T	.	.	MAF_INRAE=2.5;MAF_USDA=16.667
NC_035084.1	73791811	.	C	A	.	.	MAF_INRAE=5.0;MAF_USDA=6.471
NC_035084.1	73791813	.	A	G	.	.	MAF_USDA=4.706
NC_035084.1	73791928	.	G	T	.	.	MAF_INRAE=8.861;MAF_USDA=7.059
NC_035084.1	73791973	.	G	A	.	.	MAF_USDA=4.918
NC_035084.1	73791993	.	C	T	.	.	MAF_INRAE=49.367;MAF_USDA=17.059
NC_035084.1	73792007	.	C	A	.	.	MAF_INRAE=27.215;MAF_USDA=48.235
NC_035084.1	73792072	.	A	C	.	.	MAF_INRAE=5.833;MAF_USDA=18.824
NC_035084.1	73792099	.	C	A	.	.	MAF_INRAE=5.833;MAF_USDA=19.412
NC_035084.1	73792227	.	T	A	.	.	MAF_USDA=5.738
NC_035084.1	73792250	.	T	A	.	.	MAF_USDA=1.639
NC_035084.1	73792285	.	G	T	.	.	MAF_INRAE=37.975;MAF_USDA=37.059
NC_035084.1	73792288	.	T	C	.	.	MAF_INRAE=48.734;MAF_USDA=17.059
NC_035084.1	73792296	.	T	C	.	.	MAF_INRAE=24.684;MAF_USDA=27.647
NC_035084.1	73792302	.	A	T	.	.	MAF_INRAE=24.684;MAF_USDA=28.235
NC_035084.1	73792318	.	T	G	.	.	MAF_INRAE=37.975;MAF_USDA=33.529
NC_035084.1	73792353	.	A	C	.	.	MAF_USDA=1.786
NC_035084.1	73792425	.	T	C	.	.	MAF_USDA=2.459
NC_035084.1	73792456	.	T	A	.	.	MAF_USDA=1.639
NC_035084.1	73792477	.	G	T	.	.	MAF_INRAE=7.595;MAF_USDA=8.235
NC_035084.1	73792526	.	C	T	.	.	MAF_USDA=1.765
NC_035084.1	73792584	.	C	T	.	.	MAF_USDA=15.882
NC_035084.1	73792613	.	G	C	.	.	MAF_USDA=5.294
NC_035084.1	73792693	.	T	G	.	.	MAF_USDA=1.639
NC_035084.1	73792710	.	C	G	.	.	MAF_USDA=5.294
NC_035084.1	73792735	.	T	G	.	.	MAF_INRAE=8.228;MAF_USDA=4.098
NC_035084.1	73792850	.	G	A	.	.	MAF_USDA=2.459
NC_035084.1	73792858	.	G	T	.	.	MAF_USDA=1.639
NC_035084.1	73792894	.	G	A	.	.	MAF_USDA=5.294
NC_035084.1	73793053	.	G	T	.	.	MAF_INRAE=24.684;MAF_USDA=27.647
NC_035084.1	73793099	.	G	T	.	.	MAF_USDA=2.083
NC_035084.1	73793166	.	T	A	.	.	MAF_INRAE=7.595;MAF_USDA=27.083
NC_035084.1	73793189	.	C	T	.	.	MAF_USDA=4.098
NC_035084.1	73793201	.	C	A	.	.	MAF_USDA=14.706
NC_035084.1	73793227	.	G	T	.	.	MAF_INRAE=13.291;MAF_USDA=3.279
NC_035084.1	73793247	.	G	T	.	.	MAF_USDA=4.918
NC_035084.1	73793259	.	G	A	.	.	MAF_USDA=1.639
NC_035084.1	73793272	.	G	A	.	.	MAF_USDA=4.098
NC_035084.1	73793296	.	T	C	.	.	MAF_INRAE=5.0;MAF_USDA=7.059
NC_035084.1	73793313	.	G	T	.	.	MAF_INRAE=7.595;MAF_USDA=8.824
NC_035084.1	73793364	.	T	C	.	.	MAF_USDA=8.197
NC_035084.1	73793390	.	T	C	.	.	MAF_USDA=8.824
NC_035084.1	73793404	.	A	C	.	.	MAF_USDA=6.25
NC_035084.1	73793406	.	T	C	.	.	MAF_USDA=4.918
NC_035084.1	73793416	.	A	T	.	.	MAF_USDA=3.279
NC_035084.1	73793423	.	A	C	.	.	MAF_USDA=8.333
NC_035084.1	73793440	.	G	A	.	.	MAF_USDA=10.588
NC_035084.1	73793476	.	A	C	.	.	MAF_USDA=18.235
NC_035084.1	73793638	.	A	T	.	.	MAF_USDA=2.083
NC_035084.1	73793758	.	C	A	.	.	MAF_USDA=3.279
NC_035084.1	73795898	.	T	C	.	.	MAF_USDA=46.471
NC_035084.1	73796123	.	C	A	.	.	MAF_INRAE=39.167;MAF_USDA=6.557
NC_035084.1	73796126	.	T	A	.	.	MAF_USDA=4.918
NC_035084.1	73796229	.	C	A	.	.	MAF_INRAE=29.747
NC_035084.1	73796233	.	T	C	.	.	MAF_INRAE=35.833;MAF_USDA=15.217
NC_035084.1	73796243	.	A	T	.	.	MAF_INRAE=24.684;MAF_USDA=43.478
NC_035084.1	73796425	.	A	G	.	.	MAF_INRAE=8.228
NC_035084.1	73796508	.	T	A	.	.	MAF_INRAE=12.658
NC_035084.1	73796775	.	A	T	.	.	MAF_INRAE=7.595
NC_035084.1	73796779	.	T	C	.	.	MAF_INRAE=5.833;MAF_USDA=22.917
NC_035084.1	73796792	.	A	C	.	.	MAF_USDA=16.667
NC_035084.1	73796863	.	A	G	.	.	MAF_USDA=1.695
NC_035084.1	73796867	.	A	G	.	.	MAF_USDA=4.237
NC_035084.1	73797020	.	C	G	.	.	MAF_USDA=20.0
NC_035084.1	73797023	.	G	A	.	.	MAF_INRAE=9.167;MAF_USDA=7.647
NC_035084.1	73797076	.	C	T	.	.	MAF_USDA=2.459
NC_035084.1	73797080	.	T	A	.	.	MAF_USDA=5.294
NC_035084.1	73797088	.	T	G	.	.	MAF_USDA=18.235
NC_035084.1	73797138	.	C	T	.	.	MAF_USDA=14.706
NC_035084.1	73797139	.	G	A	.	.	MAF_USDA=15.294
NC_035084.1	73797169	.	G	A	.	.	MAF_USDA=2.459
NC_035084.1	73797179	.	C	T	.	.	MAF_USDA=5.738
NC_035084.1	73797181	.	C	T	.	.	MAF_INRAE=1.667
NC_035084.1	73797231	.	T	C	.	.	MAF_USDA=1.639
NC_035084.1	73797326	.	C	T	.	.	MAF_USDA=6.25
NC_035084.1	73797395	.	A	G	.	.	MAF_INRAE=47.468;MAF_USDA=12.353
NC_035084.1	73797452	.	G	A	.	.	MAF_INRAE=39.873;MAF_USDA=17.647
NC_035084.1	73797469	.	C	A	.	.	MAF_USDA=4.918
NC_035084.1	73797478	.	G	A	.	.	MAF_INRAE=5.263;MAF_USDA=4.118
NC_035084.1	73797512	.	C	A	.	.	MAF_USDA=15.294
NC_035084.1	73797517	.	T	C	.	.	MAF_INRAE=31.013;MAF_USDA=41.765
NC_035084.1	73797619	.	G	T	.	.	MAF_INRAE=31.646;MAF_USDA=26.471
NC_035084.1	73797627	.	G	A	.	.	MAF_USDA=1.639
NC_035084.1	73797630	.	G	A	.	.	MAF_INRAE=5.263;MAF_USDA=4.118
NC_035084.1	73797648	.	T	A	.	.	MAF_USDA=15.882
NC_035084.1	73797670	.	G	A	.	.	MAF_INRAE=26.582;MAF_USDA=30.588
NC_035084.1	73797726	.	A	C	.	.	MAF_INRAE=31.646;MAF_USDA=42.353
NC_035084.1	73797760	.	T	A	.	.	MAF_USDA=18.75
NC_035084.1	73797765	.	T	C	.	.	MAF_USDA=5.085
NC_035084.1	73797767	.	C	T	.	.	MAF_USDA=18.75
NC_035084.1	73797805	.	T	G	.	.	MAF_USDA=14.706
NC_035084.1	73797917	.	A	G	.	.	MAF_INRAE=13.291;MAF_USDA=4.118
NC_035084.1	73797918	.	C	A	.	.	MAF_INRAE=7.5;MAF_USDA=4.118
NC_035084.1	73797933	.	C	T	.	.	MAF_INRAE=48.734;MAF_USDA=12.353
NC_035084.1	73797945	.	G	A	.	.	MAF_USDA=2.459
NC_035084.1	73798035	.	C	T	.	.	MAF_USDA=4.098
NC_035084.1	73798041	.	G	C	.	.	MAF_INRAE=42.105;MAF_USDA=30.588
NC_035084.1	73798046	.	A	G	.	.	MAF_USDA=18.75
NC_035084.1	73798061	.	T	C	.	.	MAF_USDA=20.0
NC_035084.1	73798224	.	G	A	.	.	MAF_USDA=14.458
NC_035084.1	73798729	.	C	A	.	.	MAF_USDA=18.75
NC_035084.1	73798742	.	C	A	.	.	MAF_USDA=2.083
NC_035084.1	73798776	.	G	T	.	.	MAF_USDA=16.667
NC_035084.1	73798800	.	A	G	.	.	MAF_USDA=14.634
NC_035084.1	73798840	.	G	A	.	.	MAF_USDA=6.707
NC_035084.1	73798841	.	G	A	.	.	MAF_USDA=1.724
NC_035084.1	73798869	.	G	A	.	.	MAF_INRAE=5.263;MAF_USDA=9.036
NC_035084.1	73798889	.	A	C	.	.	MAF_USDA=15.476
NC_035084.1	73798920	.	C	T	.	.	MAF_INRAE=5.263;MAF_USDA=7.647
NC_035084.1	73799321	.	G	T	.	.	MAF_USDA=2.459
NC_035084.1	73799343	.	G	T	.	.	MAF_INRAE=31.013;MAF_USDA=26.471
NC_035084.1	73799391	.	A	T	.	.	MAF_USDA=2.459
NC_035084.1	73799442	.	G	T	.	.	MAF_USDA=17.647
NC_035084.1	73799485	.	G	T	.	.	MAF_USDA=1.639
NC_035084.1	73799533	.	A	T	.	.	MAF_INRAE=38.608;MAF_USDA=18.235
NC_035084.1	73799541	.	A	C	.	.	MAF_INRAE=30.38;MAF_USDA=41.176
NC_035084.1	73799570	.	C	A	.	.	MAF_INRAE=31.013;MAF_USDA=40.0
NC_035084.1	73799576	.	A	T	.	.	MAF_USDA=40.588
NC_035084.1	73799577	.	A	G	.	.	MAF_USDA=40.588
NC_035084.1	73799578	.	C	A	.	.	MAF_USDA=40.0
NC_035084.1	73799659	.	T	G	.	.	MAF_USDA=1.639
NC_035084.1	73799671	.	A	C	.	.	MAF_USDA=2.459
NC_035084.1	73799688	.	C	T	.	.	MAF_USDA=12.353
NC_035084.1	73799738	.	C	A	.	.	MAF_INRAE=33.544;MAF_USDA=39.412
NC_035084.1	73799779	.	T	A	.	.	MAF_USDA=8.824
NC_035084.1	73799780	.	G	A	.	.	MAF_INRAE=15.789
NC_035084.1	73799798	.	C	T	.	.	MAF_USDA=2.459
NC_035084.1	73799830	.	G	T	.	.	MAF_INRAE=1.667
NC_035084.1	73799831	.	G	T	.	.	MAF_INRAE=1.667
NC_035084.1	73799853	.	C	T	.	.	MAF_INRAE=38.608;MAF_USDA=39.412
NC_035084.1	73799856	.	A	T	.	.	MAF_USDA=1.176
NC_035084.1	73799866	.	C	T	.	.	MAF_INRAE=7.595;MAF_USDA=2.459
NC_035084.1	73799897	.	C	A	.	.	MAF_USDA=2.459
NC_035084.1	73799954	.	G	A	.	.	MAF_USDA=4.918
NC_035084.1	73799964	.	T	C	.	.	MAF_USDA=3.529
NC_035084.1	73799980	.	C	T	.	.	MAF_INRAE=39.241;MAF_USDA=22.941
NC_035084.1	73800032	.	C	T	.	.	MAF_INRAE=5.263;MAF_USDA=4.706
NC_035084.1	73800036	.	C	A	.	.	MAF_USDA=4.706
NC_035084.1	73800037	.	G	T	.	.	MAF_USDA=4.706
NC_035084.1	73800042	.	C	T	.	.	MAF_INRAE=1.667;MAF_USDA=6.25
NC_035084.1	73800095	.	C	A	.	.	MAF_INRAE=5.833;MAF_USDA=38.824
NC_035084.1	73800108	.	C	G	.	.	MAF_USDA=4.918
NC_035084.1	73800119	.	C	A	.	.	MAF_INRAE=13.291;MAF_USDA=4.706
NC_035084.1	73800124	.	C	G	.	.	MAF_USDA=13.529
NC_035084.1	73800151	.	T	C	.	.	MAF_USDA=5.294
NC_035084.1	73800173	.	C	T	.	.	MAF_USDA=1.639
NC_035084.1	73800243	.	A	C	.	.	MAF_INRAE=7.595;MAF_USDA=2.459
NC_035084.1	73800299	.	C	T	.	.	MAF_USDA=2.459
NC_035084.1	73800400	.	T	A	.	.	MAF_USDA=5.357
NC_035084.1	73800506	.	A	C	.	.	MAF_INRAE=5.263;MAF_USDA=3.571
NC_035084.1	73800516	.	C	T	.	.	MAF_USDA=2.5
NC_035084.1	73800588	.	C	T	.	.	MAF_INRAE=5.833;MAF_USDA=35.119
NC_035084.1	73800603	.	C	T	.	.	MAF_USDA=4.167
NC_035084.1	73800647	.	C	A	.	.	MAF_USDA=13.69
NC_035084.1	73800664	.	T	A	.	.	MAF_USDA=1.667
NC_035084.1	73800670	.	G	C	.	.	MAF_INRAE=5.263;MAF_USDA=2.083
NC_035084.1	73800692	.	G	T	.	.	MAF_INRAE=39.241;MAF_USDA=16.667
NC_035084.1	73800751	.	A	C	.	.	MAF_INRAE=5.833;MAF_USDA=36.31
NC_035084.1	73800755	.	C	A	.	.	MAF_USDA=1.667
NC_035084.1	73800816	.	G	A	.	.	MAF_INRAE=13.924;MAF_USDA=5.952
NC_035084.1	73800848	.	G	T	.	.	MAF_USDA=1.667
NC_035084.1	73800880	.	A	G	.	.	MAF_USDA=4.167
NC_035084.1	73800884	.	C	T	.	.	MAF_INRAE=5.833;MAF_USDA=36.905
NC_035084.1	73800934	.	A	G	.	.	MAF_INRAE=40.506;MAF_USDA=10.714
NC_035084.1	73800935	.	C	T	.	.	MAF_INRAE=20.886;MAF_USDA=13.69
NC_035084.1	73800959	.	C	T	.	.	MAF_USDA=16.667
NC_035084.1	73800969	.	G	C	.	.	MAF_INRAE=7.595;MAF_USDA=3.333
NC_035084.1	73801067	.	G	C	.	.	MAF_USDA=13.934
NC_035084.1	73801120	.	T	C	.	.	MAF_INRAE=9.167;MAF_USDA=4.167
NC_035084.1	73801129	.	A	G	.	.	MAF_USDA=2.5
NC_035084.1	73801164	.	T	G	.	.	MAF_INRAE=5.833;MAF_USDA=17.857
NC_035084.1	73801183	.	C	A	.	.	MAF_USDA=13.115
NC_035084.1	73801186	.	T	C	.	.	MAF_USDA=5.294
NC_035084.1	73801198	.	G	A	.	.	MAF_USDA=13.934
NC_035084.1	73801218	.	C	G	.	.	MAF_INRAE=5.833;MAF_USDA=31.765
NC_035084.1	73801234	.	G	C	.	.	MAF_INRAE=30.0;MAF_USDA=37.5
NC_035084.1	73801235	.	G	A	.	.	MAF_INRAE=30.0;MAF_USDA=37.5
NC_035084.1	73801239	.	G	A	.	.	MAF_INRAE=5.833;MAF_USDA=41.667
NC_035084.1	73801291	.	T	G	.	.	MAF_INRAE=5.833;MAF_USDA=35.119
NC_035084.1	73801296	.	T	G	.	.	MAF_USDA=6.667
NC_035084.1	73801303	.	G	A	.	.	MAF_USDA=1.667
NC_035084.1	73801331	.	A	G	.	.	MAF_INRAE=40.506;MAF_USDA=14.583
NC_035084.1	73801345	.	C	T	.	.	MAF_INRAE=39.241;MAF_USDA=25.294
NC_035084.1	73801363	.	G	A	.	.	MAF_USDA=4.918
NC_035084.1	73801373	.	A	C	.	.	MAF_USDA=1.639
NC_035084.1	73801380	.	A	G	.	.	MAF_INRAE=6.962;MAF_USDA=2.459
NC_035084.1	73801422	.	A	T	.	.	MAF_USDA=1.639
NC_035084.1	73801434	.	G	T	.	.	MAF_USDA=1.667
NC_035084.1	73801448	.	G	A	.	.	MAF_INRAE=5.833;MAF_USDA=37.5
NC_035084.1	73801476	.	T	C	.	.	MAF_USDA=1.19
NC_035084.1	73801552	.	A	G	.	.	MAF_INRAE=5.833;MAF_USDA=41.667
NC_035084.1	73801556	.	G	T	.	.	MAF_USDA=41.667
NC_035084.1	73801558	.	A	G	.	.	MAF_USDA=41.667
NC_035084.1	73801631	.	G	T	.	.	MAF_USDA=23.214
NC_035084.1	73801646	.	A	T	.	.	MAF_USDA=37.349
NC_035084.1	73801667	.	T	C	.	.	MAF_USDA=29.167
NC_035084.1	73801669	.	C	T	.	.	MAF_USDA=27.083
NC_035084.1	73801673	.	A	G	.	.	MAF_USDA=23.913
NC_035084.1	73801675	.	A	G	.	.	MAF_USDA=47.917
NC_035084.1	73801676	.	T	A	.	.	MAF_USDA=47.917
NC_035084.1	73801876	.	C	A	.	.	MAF_INRAE=47.368;MAF_USDA=33.133
NC_035084.1	73801906	.	T	G	.	.	MAF_INRAE=7.595;MAF_USDA=4.167
NC_035084.1	73801972	.	A	C	.	.	MAF_INRAE=5.263;MAF_USDA=3.571
NC_035084.1	73802091	.	G	A	.	.	MAF_INRAE=38.333;MAF_USDA=6.667
NC_035084.1	73802108	.	C	T	.	.	MAF_INRAE=9.494;MAF_USDA=2.5
NC_035084.1	73802137	.	A	C	.	.	MAF_INRAE=5.833;MAF_USDA=34.524
NC_035084.1	73802235	.	A	G	.	.	MAF_INRAE=12.5
NC_035084.1	73802255	.	T	A	.	.	MAF_INRAE=34.177;MAF_USDA=41.667
NC_035084.1	73802301	.	C	T	.	.	MAF_INRAE=5.833;MAF_USDA=33.929
NC_035084.1	73802368	.	T	G	.	.	MAF_INRAE=5.063;MAF_USDA=35.714
NC_035084.1	73802433	.	C	A	.	.	MAF_USDA=1.667
NC_035084.1	73802447	.	T	G	.	.	MAF_USDA=5.952
NC_035084.1	73802468	.	G	A	.	.	MAF_USDA=14.286
NC_035084.1	73802503	.	G	A	.	.	MAF_USDA=7.059
NC_035084.1	73802525	.	A	G	.	.	MAF_INRAE=5.263;MAF_USDA=3.529
NC_035084.1	73802541	.	T	C	.	.	MAF_INRAE=5.833;MAF_USDA=37.647
NC_035084.1	73802598	.	G	A	.	.	MAF_USDA=1.639
NC_035084.1	73802703	.	A	T	.	.	MAF_INRAE=38.608;MAF_USDA=17.857
NC_035084.1	73802725	.	C	T	.	.	MAF_INRAE=38.608;MAF_USDA=23.529
NC_035084.1	73802760	.	A	G	.	.	MAF_INRAE=5.263;MAF_USDA=4.118
NC_035084.1	73802766	.	C	T	.	.	MAF_USDA=5.738
NC_035084.1	73802798	.	C	A	.	.	MAF_USDA=1.176
NC_035084.1	73802846	.	C	A	.	.	MAF_USDA=12.941
NC_035084.1	73802862	.	A	T	.	.	MAF_USDA=5.882
NC_035084.1	73803074	.	G	T	.	.	MAF_INRAE=5.833;MAF_USDA=37.059
NC_035084.1	73803078	.	T	G	.	.	MAF_INRAE=7.5;MAF_USDA=4.118
NC_035084.1	73803106	.	T	C	.	.	MAF_USDA=16.667
NC_035084.1	73803122	.	C	T	.	.	MAF_USDA=5.882
NC_035084.1	73803137	.	T	C	.	.	MAF_INRAE=5.833;MAF_USDA=35.882
NC_035084.1	73803158	.	A	G	.	.	MAF_INRAE=38.608;MAF_USDA=22.941
NC_035084.1	73803221	.	G	T	.	.	MAF_USDA=2.083
NC_035084.1	73803285	.	A	G	.	.	MAF_INRAE=35.833;MAF_USDA=16.667
NC_035084.1	73803292	.	A	T	.	.	MAF_INRAE=35.833;MAF_USDA=16.667
NC_035084.1	73803321	.	C	A	.	.	MAF_USDA=2.083
NC_035084.1	73803322	.	C	A	.	.	MAF_USDA=2.083
NC_035084.1	73803358	.	C	T	.	.	MAF_USDA=2.459
NC_035084.1	73803380	.	G	A	.	.	MAF_USDA=1.639
NC_035084.1	73803394	.	A	G	.	.	MAF_USDA=1.639
NC_035084.1	73803426	.	C	A	.	.	MAF_INRAE=15.19;MAF_USDA=27.647
NC_035084.1	73803561	.	C	A	.	.	MAF_USDA=1.639
NC_035084.1	73803562	.	C	T	.	.	MAF_INRAE=38.608;MAF_USDA=17.647
NC_035084.1	73803720	.	T	C	.	.	MAF_INRAE=37.342;MAF_USDA=25.294
NC_035084.1	73803766	.	T	C	.	.	MAF_INRAE=5.833;MAF_USDA=36.471
NC_035084.1	73803776	.	A	C	.	.	MAF_INRAE=5.833;MAF_USDA=36.471
NC_035084.1	73803790	.	G	T	.	.	MAF_USDA=16.667
NC_035084.1	73803857	.	C	A	.	.	MAF_USDA=1.639
NC_035084.1	73803979	.	C	G	.	.	MAF_USDA=2.459
NC_035084.1	73804013	.	T	C	.	.	MAF_USDA=13.529
NC_035084.1	73804014	.	C	A	.	.	MAF_INRAE=5.833;MAF_USDA=37.059
NC_035084.1	73804068	.	T	G	.	.	MAF_USDA=12.941
NC_035084.1	73804073	.	T	G	.	.	MAF_USDA=3.279
NC_035084.1	73804126	.	G	A	.	.	MAF_INRAE=48.101;MAF_USDA=12.941
NC_035084.1	73804164	.	C	T	.	.	MAF_INRAE=32.911;MAF_USDA=34.118
NC_035084.1	73804240	.	T	A	.	.	MAF_USDA=7.647
NC_035084.1	73804241	.	G	T	.	.	MAF_INRAE=31.646;MAF_USDA=29.412
NC_035084.1	73804269	.	A	G	.	.	MAF_USDA=7.377
NC_035084.1	73804287	.	A	C	.	.	MAF_USDA=1.639
NC_035084.1	73804317	.	C	A	.	.	MAF_USDA=3.279
NC_035084.1	73804335	.	T	G	.	.	MAF_USDA=12.941
NC_035084.1	73804358	.	T	G	.	.	MAF_INRAE=5.263;MAF_USDA=7.059
NC_035084.1	73804476	.	A	T	.	.	MAF_USDA=4.167
NC_035084.1	73804519	.	T	A	.	.	MAF_USDA=5.738
NC_035084.1	73804548	.	G	A	.	.	MAF_INRAE=5.833;MAF_USDA=35.882
NC_035084.1	73804587	.	C	T	.	.	MAF_USDA=45.833
NC_035084.1	73804618	.	T	G	.	.	MAF_USDA=17.059
NC_035084.1	73804670	.	C	T	.	.	MAF_USDA=4.348
NC_035084.1	73804683	.	G	A	.	.	MAF_INRAE=6.667
NC_035084.1	73804713	.	A	G	.	.	MAF_USDA=9.412
NC_035084.1	73804714	.	G	T	.	.	MAF_INRAE=10.0;MAF_USDA=38.235
NC_035084.1	73804751	.	A	G	.	.	MAF_INRAE=50.0;MAF_USDA=12.353
NC_035084.1	73804758	.	C	T	.	.	MAF_INRAE=8.333
NC_035084.1	73804761	.	T	C	.	.	MAF_INRAE=8.333
NC_035084.1	73804773	.	C	G	.	.	MAF_INRAE=2.5
NC_035084.1	73804899	.	C	A	.	.	MAF_USDA=4.918
NC_035084.1	73804948	.	G	C	.	.	MAF_INRAE=5.833;MAF_USDA=38.824
NC_035084.1	73804992	.	C	G	.	.	MAF_INRAE=5.263;MAF_USDA=7.059
NC_035084.1	73804993	.	G	A	.	.	MAF_USDA=1.765
NC_035084.1	73805080	.	G	T	.	.	MAF_USDA=14.706
NC_035084.1	73805148	.	C	A	.	.	MAF_INRAE=13.291;MAF_USDA=5.738
NC_035084.1	73805152	.	G	C	.	.	MAF_USDA=2.083
NC_035084.1	73805176	.	A	T	.	.	MAF_USDA=4.098
NC_035084.1	73805190	.	T	C	.	.	MAF_INRAE=5.263;MAF_USDA=7.059
NC_035084.1	73805241	.	T	A	.	.	MAF_INRAE=5.263;MAF_USDA=7.059
NC_035084.1	73805270	.	T	C	.	.	MAF_INRAE=24.684;MAF_USDA=32.353
NC_035084.1	73805277	.	A	C	.	.	MAF_USDA=2.459
NC_035084.1	73805293	.	C	G	.	.	MAF_USDA=25.0
NC_035084.1	73805354	.	T	A	.	.	MAF_INRAE=13.291;MAF_USDA=41.765
NC_035084.1	73805377	.	A	T	.	.	MAF_INRAE=5.263;MAF_USDA=14.706
NC_035084.1	73805381	.	G	C	.	.	MAF_USDA=14.706
NC_035084.1	73805385	.	G	A	.	.	MAF_USDA=15.294
NC_035084.1	73805392	.	T	G	.	.	MAF_INRAE=5.263;MAF_USDA=13.529
NC_035084.1	73805407	.	C	T	.	.	MAF_INRAE=32.278;MAF_USDA=47.647
NC_035084.1	73805415	.	A	G	.	.	MAF_USDA=4.918
NC_035084.1	73805441	.	T	A	.	.	MAF_INRAE=5.833;MAF_USDA=20.588
NC_035084.1	73805469	.	C	A	.	.	MAF_INRAE=2.632;MAF_USDA=13.529
NC_035084.1	73805472	.	G	A	.	.	MAF_INRAE=15.19;MAF_USDA=46.471
NC_035084.1	73805478	.	G	A	.	.	MAF_INRAE=13.924;MAF_USDA=31.176
NC_035084.1	73805482	.	T	C	.	.	MAF_INRAE=5.833;MAF_USDA=21.765
NC_035084.1	73805485	.	C	T	.	.	MAF_INRAE=5.833;MAF_USDA=21.765
NC_035084.1	73805486	.	A	G	.	.	MAF_INRAE=5.833;MAF_USDA=20.588
NC_035084.1	73805491	.	G	T	.	.	MAF_USDA=1.639
NC_035084.1	73805501	.	G	A	.	.	MAF_USDA=12.353
NC_035084.1	73805502	.	C	A	.	.	MAF_INRAE=15.19;MAF_USDA=48.235
NC_035084.1	73805514	.	A	T	.	.	MAF_INRAE=7.895;MAF_USDA=20.0
NC_035084.1	73805525	.	G	A	.	.	MAF_INRAE=5.263;MAF_USDA=10.417
NC_035084.1	73805560	.	C	G	.	.	MAF_INRAE=1.667
NC_035084.1	73805586	.	G	A	.	.	MAF_INRAE=39.167;MAF_USDA=6.557
NC_035084.1	73805629	.	A	T	.	.	MAF_INRAE=13.924;MAF_USDA=49.412
NC_035084.1	73805645	.	C	T	.	.	MAF_INRAE=1.667;MAF_USDA=6.25
NC_035084.1	73805747	.	T	C	.	.	MAF_INRAE=13.291;MAF_USDA=4.918
NC_035084.1	73805764	.	G	A	.	.	MAF_USDA=1.639
NC_035084.1	73805808	.	C	A	.	.	MAF_USDA=3.279
NC_035084.1	73805834	.	G	C	.	.	MAF_INRAE=23.418;MAF_USDA=10.588
NC_035084.1	73805840	.	G	C	.	.	MAF_INRAE=14.557;MAF_USDA=49.412
NC_035084.1	73805968	.	G	A	.	.	MAF_INRAE=5.263;MAF_USDA=2.353
NC_035084.1	73805974	.	A	T	.	.	MAF_USDA=1.639
NC_035084.1	73806068	.	G	T	.	.	MAF_USDA=1.639
NC_035084.1	73806075	.	A	C	.	.	MAF_INRAE=13.924;MAF_USDA=49.412
NC_035084.1	73806120	.	C	T	.	.	MAF_INRAE=12.658;MAF_USDA=47.059
NC_035084.1	73806132	.	A	C	.	.	MAF_INRAE=12.658;MAF_USDA=47.059
NC_035084.1	73806208	.	A	T	.	.	MAF_INRAE=8.228;MAF_USDA=21.176
NC_035084.1	73806217	.	G	C	.	.	MAF_INRAE=8.228;MAF_USDA=21.176
NC_035084.1	73806290	.	A	T	.	.	MAF_INRAE=12.658;MAF_USDA=47.647
NC_035084.1	73806303	.	T	G	.	.	MAF_INRAE=40.506;MAF_USDA=10.0
NC_035084.1	73806306	.	C	T	.	.	MAF_INRAE=15.0;MAF_USDA=46.471
NC_035084.1	73806327	.	A	G	.	.	MAF_USDA=1.639
NC_035084.1	73806404	.	C	A	.	.	MAF_USDA=1.639
NC_035084.1	73806423	.	A	G	.	.	MAF_INRAE=7.595;MAF_USDA=2.459
NC_035084.1	73806448	.	G	A	.	.	MAF_INRAE=1.667;MAF_USDA=2.459
NC_035084.1	73806465	.	T	A	.	.	MAF_INRAE=12.658;MAF_USDA=45.882
NC_035084.1	73806487	.	G	T	.	.	MAF_INRAE=9.494;MAF_USDA=10.0
NC_035084.1	73806500	.	G	T	.	.	MAF_INRAE=12.658;MAF_USDA=46.471
NC_035084.1	73806524	.	T	C	.	.	MAF_USDA=4.118
NC_035084.1	73806568	.	A	G	.	.	MAF_INRAE=7.595;MAF_USDA=2.459
NC_035084.1	73806670	.	T	C	.	.	MAF_INRAE=41.772;MAF_USDA=23.529
NC_035084.1	73806720	.	T	A	.	.	MAF_USDA=1.639
NC_035084.1	73806784	.	G	T	.	.	MAF_USDA=4.098
NC_035084.1	73806796	.	C	T	.	.	MAF_USDA=2.459
NC_035084.1	73807008	.	C	T	.	.	MAF_INRAE=9.167;MAF_USDA=4.918
NC_035084.1	73807038	.	A	T	.	.	MAF_INRAE=34.81;MAF_USDA=45.294
NC_035084.1	73807128	.	A	G	.	.	MAF_INRAE=7.595;MAF_USDA=7.377
NC_035084.1	73807168	.	G	A	.	.	MAF_INRAE=27.215;MAF_USDA=37.647
NC_035084.1	73807185	.	C	G	.	.	MAF_USDA=1.639
NC_035084.1	73807222	.	C	T	.	.	MAF_USDA=18.235
NC_035084.1	73807300	.	T	A	.	.	MAF_USDA=20.588
NC_035084.1	73807322	.	T	C	.	.	MAF_USDA=17.647
NC_035084.1	73807470	.	C	T	.	.	MAF_USDA=4.098
NC_035084.1	73807579	.	T	G	.	.	MAF_USDA=4.098
NC_035084.1	73807613	.	C	T	.	.	MAF_USDA=4.098
NC_035084.1	73807720	.	T	A	.	.	MAF_USDA=1.639
NC_035084.1	73807721	.	G	C	.	.	MAF_USDA=1.639
NC_035084.1	73807802	.	C	T	.	.	MAF_INRAE=2.532;MAF_USDA=12.941
NC_035084.1	73807835	.	C	T	.	.	MAF_USDA=4.098
NC_035084.1	73807940	.	A	T	.	.	MAF_USDA=1.639
NC_035084.1	73808062	.	G	A	.	.	MAF_USDA=4.098
NC_035084.1	73808066	.	T	C	.	.	MAF_USDA=29.412
NC_035084.1	73808156	.	C	A	.	.	MAF_INRAE=12.025;MAF_USDA=7.647
NC_035084.1	73808190	.	C	A	.	.	MAF_INRAE=5.263;MAF_USDA=13.529
NC_035084.1	73808246	.	C	T	.	.	MAF_USDA=16.667
NC_035084.1	73808280	.	G	A	.	.	MAF_USDA=2.459
NC_035084.1	73808284	.	T	C	.	.	MAF_USDA=12.295
NC_035084.1	73808305	.	C	T	.	.	MAF_USDA=18.235
NC_035084.1	73808306	.	G	A	.	.	MAF_USDA=3.279
NC_035084.1	73809811	.	T	A	.	.	MAF_USDA=10.417
NC_035084.1	73809968	.	A	T	.	.	MAF_USDA=8.235
NC_035084.1	73810002	.	C	T	.	.	MAF_INRAE=5.263;MAF_USDA=8.333
NC_035084.1	73810004	.	G	T	.	.	MAF_USDA=16.667
NC_035084.1	73810053	.	A	G	.	.	MAF_USDA=7.059
NC_035084.1	73810124	.	A	C	.	.	MAF_USDA=3.529
NC_035084.1	73810144	.	T	A	.	.	MAF_USDA=6.471
NC_035084.1	73810165	.	G	T	.	.	MAF_INRAE=22.785;MAF_USDA=11.176
NC_035084.1	73810213	.	C	G	.	.	MAF_USDA=4.118
NC_035084.1	73810231	.	T	C	.	.	MAF_INRAE=45.0;MAF_USDA=28.235
NC_035084.1	73810232	.	G	A	.	.	MAF_USDA=3.529
NC_035084.1	73810283	.	A	G	.	.	MAF_INRAE=17.089;MAF_USDA=5.0
NC_035084.1	73810293	.	C	T	.	.	MAF_USDA=1.639
NC_035084.1	73810360	.	G	A	.	.	MAF_USDA=8.235
NC_035084.1	73810433	.	T	C	.	.	MAF_USDA=2.459
NC_035084.1	73810456	.	G	A	.	.	MAF_INRAE=8.228;MAF_USDA=4.918
NC_035084.1	73810467	.	G	C	.	.	MAF_USDA=6.471
NC_035084.1	73810473	.	G	A	.	.	MAF_USDA=4.918
NC_035084.1	73810499	.	G	A	.	.	MAF_USDA=6.471
NC_035084.1	73810501	.	C	T	.	.	MAF_USDA=2.459
NC_035084.1	73810534	.	G	T	.	.	MAF_INRAE=1.667;MAF_USDA=5.294
NC_035084.1	73810808	.	C	T	.	.	MAF_USDA=2.459
NC_035084.1	73810809	.	C	T	.	.	MAF_USDA=6.471
NC_035084.1	73810810	.	G	A	.	.	MAF_USDA=1.639
NC_035084.1	73810826	.	T	C	.	.	MAF_INRAE=8.861;MAF_USDA=4.918
NC_035084.1	73810880	.	C	T	.	.	MAF_USDA=6.471
NC_035084.1	73811041	.	C	A	.	.	MAF_USDA=15.882
NC_035084.1	73811111	.	C	A	.	.	MAF_USDA=2.459
NC_035084.1	73811140	.	C	A	.	.	MAF_INRAE=5.263;MAF_USDA=2.083
NC_035084.1	73811144	.	T	C	.	.	MAF_USDA=6.471
NC_035084.1	73811215	.	G	A	.	.	MAF_INRAE=13.291;MAF_USDA=1.639
NC_035084.1	73811319	.	G	A	.	.	MAF_USDA=14.118
NC_035084.1	73811329	.	C	A	.	.	MAF_USDA=10.588
NC_035084.1	73811342	.	G	A	.	.	MAF_INRAE=2.532;MAF_USDA=5.882
NC_035084.1	73811355	.	C	A	.	.	MAF_USDA=3.279
NC_035084.1	73811455	.	A	G	.	.	MAF_USDA=4.098
NC_035084.1	73811480	.	G	T	.	.	MAF_INRAE=1.667;MAF_USDA=5.294
NC_035084.1	73811568	.	C	T	.	.	MAF_USDA=6.471
NC_035084.1	73811616	.	A	C	.	.	MAF_INRAE=7.595;MAF_USDA=2.459
NC_035084.1	73811620	.	G	A	.	.	MAF_USDA=1.639
NC_035084.1	73811759	.	A	C	.	.	MAF_INRAE=5.0;MAF_USDA=6.471
NC_035084.1	73811767	.	G	T	.	.	MAF_USDA=4.118
NC_035084.1	73811802	.	A	T	.	.	MAF_USDA=1.639
NC_035084.1	73811809	.	C	A	.	.	MAF_USDA=4.098
NC_035084.1	73811843	.	G	C	.	.	MAF_INRAE=7.5;MAF_USDA=2.083
NC_035084.1	73811845	.	G	T	.	.	MAF_INRAE=7.5;MAF_USDA=7.647
NC_035084.1	73811968	.	A	G	.	.	MAF_INRAE=38.608;MAF_USDA=30.0
NC_035084.1	73812154	.	C	A	.	.	MAF_USDA=6.557
NC_035084.1	73812163	.	G	T	.	.	MAF_USDA=4.118
NC_035084.1	73812238	.	C	T	.	.	MAF_USDA=7.377
NC_035084.1	73812260	.	G	A	.	.	MAF_USDA=1.639
NC_035084.1	73812281	.	G	A	.	.	MAF_USDA=10.656
NC_035084.1	73812314	.	A	G	.	.	MAF_USDA=5.738
NC_035084.1	73812407	.	C	G	.	.	MAF_INRAE=15.789
NC_035084.1	73812490	.	T	G	.	.	MAF_USDA=2.459
NC_035084.1	73812571	.	G	A	.	.	MAF_USDA=2.459
NC_035084.1	73812622	.	A	T	.	.	MAF_INRAE=31.667;MAF_USDA=22.917
NC_035084.1	73812625	.	A	T	.	.	MAF_INRAE=31.667;MAF_USDA=22.917
NC_035084.1	73812642	.	A	C	.	.	MAF_INRAE=6.329;MAF_USDA=12.295
NC_035084.1	73812720	.	T	A	.	.	MAF_INRAE=7.5;MAF_USDA=20.588
NC_035084.1	73812721	.	G	T	.	.	MAF_USDA=2.459
NC_035084.1	73812797	.	C	A	.	.	MAF_USDA=4.918
NC_035084.1	73812878	.	G	T	.	.	MAF_INRAE=41.139;MAF_USDA=15.294
NC_035084.1	73812942	.	T	C	.	.	MAF_USDA=2.941
NC_035084.1	73812947	.	G	A	.	.	MAF_USDA=4.918
NC_035084.1	73813047	.	G	A	.	.	MAF_USDA=10.588
NC_035084.1	73813113	.	T	C	.	.	MAF_USDA=5.738
NC_035084.1	73813246	.	G	A	.	.	MAF_USDA=1.176
NC_035084.1	73813300	.	T	A	.	.	MAF_USDA=8.197
NC_035084.1	73813336	.	C	T	.	.	MAF_USDA=2.459
NC_035084.1	73813399	.	G	T	.	.	MAF_USDA=7.377
```
