## Supplemental Data 1 for "Development of a high-density 665 K SNP array for rainbow trout genome-wide genotyping": INRAE_USDA_MAF1.vcf (part 1643 of 1714)

```
NC_035084.1	73813531	.	C	A	.	.	MAF_USDA=2.459
NC_035084.1	73813909	.	C	T	.	.	MAF_USDA=2.459
NC_035084.1	73814025	.	C	T	.	.	MAF_USDA=5.738
NC_035084.1	73814108	.	G	T	.	.	MAF_USDA=2.459
NC_035084.1	73814186	.	G	A	.	.	MAF_USDA=4.167
NC_035084.1	73814206	.	G	C	.	.	MAF_USDA=2.459
NC_035084.1	73814209	.	C	T	.	.	MAF_USDA=1.639
NC_035084.1	73814211	.	A	G	.	.	MAF_USDA=9.016
NC_035084.1	73814366	.	A	G	.	.	MAF_USDA=33.333
NC_035084.1	73814474	.	A	G	.	.	MAF_USDA=2.083
NC_035084.1	73814486	.	T	A	.	.	MAF_USDA=4.167
NC_035084.1	73814509	.	A	T	.	.	MAF_USDA=14.706
NC_035084.1	73814624	.	A	C	.	.	MAF_USDA=7.377
NC_035084.1	73814646	.	T	C	.	.	MAF_INRAE=39.241;MAF_USDA=11.475
NC_035084.1	73814648	.	T	G	.	.	MAF_USDA=3.279
NC_035084.1	73814652	.	C	T	.	.	MAF_INRAE=39.241;MAF_USDA=7.377
NC_035084.1	73814708	.	A	T	.	.	MAF_INRAE=9.167;MAF_USDA=6.25
NC_035084.1	73814709	.	A	T	.	.	MAF_INRAE=1.667;MAF_USDA=6.25
NC_035084.1	73814770	.	G	C	.	.	MAF_USDA=6.557
NC_035084.1	73814996	.	G	T	.	.	MAF_INRAE=5.263
NC_035084.1	73815083	.	T	C	.	.	MAF_USDA=3.279
NC_035084.1	73815097	.	A	C	.	.	MAF_INRAE=1.667;MAF_USDA=6.25
NC_035084.1	73815100	.	A	G	.	.	MAF_INRAE=5.263
NC_035084.1	73815183	.	A	G	.	.	MAF_USDA=7.377
NC_035084.1	73815216	.	G	T	.	.	MAF_USDA=2.459
NC_035084.1	73815375	.	G	T	.	.	MAF_INRAE=43.038;MAF_USDA=21.176
NC_035084.1	73815376	.	T	G	.	.	MAF_INRAE=5.0;MAF_USDA=4.098
NC_035084.1	73815428	.	A	C	.	.	MAF_USDA=2.459
NC_035084.1	73815433	.	C	T	.	.	MAF_INRAE=10.127;MAF_USDA=18.824
NC_035084.1	73815437	.	A	C	.	.	MAF_INRAE=7.5;MAF_USDA=1.639
NC_035084.1	73815447	.	A	G	.	.	MAF_INRAE=22.785;MAF_USDA=18.824
NC_035084.1	73815454	.	A	C	.	.	MAF_INRAE=40.0
NC_035084.1	73815456	.	A	C	.	.	MAF_INRAE=45.0
NC_035084.1	73815470	.	C	A	.	.	MAF_INRAE=8.861;MAF_USDA=11.176
NC_035084.1	73815501	.	C	T	.	.	MAF_INRAE=16.456;MAF_USDA=12.353
NC_035084.1	73815565	.	C	A	.	.	MAF_USDA=1.639
NC_035084.1	73815697	.	T	C	.	.	MAF_INRAE=7.595
NC_035084.1	73815719	.	A	G	.	.	MAF_INRAE=47.368;MAF_USDA=29.412
NC_035084.1	73815787	.	C	T	.	.	MAF_USDA=8.197
NC_035084.1	73815796	.	G	A	.	.	MAF_USDA=8.197
NC_035084.1	73815804	.	C	T	.	.	MAF_USDA=1.639
NC_035084.1	73815810	.	C	G	.	.	MAF_USDA=9.016
NC_035084.1	73815899	.	T	C	.	.	MAF_INRAE=8.861;MAF_USDA=12.941
NC_035084.1	73815911	.	T	G	.	.	MAF_USDA=1.639
NC_035084.1	73815951	.	T	C	.	.	MAF_USDA=6.557
NC_035084.1	73815970	.	G	A	.	.	MAF_USDA=8.197
NC_035084.1	73816022	.	A	T	.	.	MAF_USDA=2.459
NC_035084.1	73816044	.	T	G	.	.	MAF_USDA=7.377
NC_035084.1	73816046	.	G	T	.	.	MAF_USDA=7.377
NC_035084.1	73816060	.	T	G	.	.	MAF_INRAE=10.127;MAF_USDA=18.235
NC_035084.1	73816108	.	T	G	.	.	MAF_INRAE=1.667;MAF_USDA=6.25
NC_035084.1	73816112	.	C	G	.	.	MAF_USDA=7.377
NC_035084.1	73816116	.	G	C	.	.	MAF_INRAE=15.833;MAF_USDA=44.118
NC_035084.1	73816126	.	G	T	.	.	MAF_USDA=6.557
NC_035084.1	73816130	.	G	T	.	.	MAF_USDA=7.377
NC_035084.1	73816154	.	A	C	.	.	MAF_USDA=6.557
NC_035084.1	73816183	.	G	A	.	.	MAF_USDA=6.557
NC_035084.1	73816231	.	T	G	.	.	MAF_INRAE=1.667;MAF_USDA=6.25
NC_035084.1	73816236	.	A	C,T	.	.	MAF_INRAE=5.263
NC_035084.1	73816265	.	C	T	.	.	MAF_USDA=7.5
NC_035084.1	73816301	.	T	A	.	.	MAF_INRAE=14.557;MAF_USDA=12.941
NC_035084.1	73816316	.	T	G	.	.	MAF_USDA=7.377
NC_035084.1	73816358	.	G	A	.	.	MAF_INRAE=31.579;MAF_USDA=2.083
NC_035084.1	73816399	.	T	G	.	.	MAF_INRAE=44.304;MAF_USDA=14.706
NC_035084.1	73816551	.	T	C	.	.	MAF_USDA=6.557
NC_035084.1	73816560	.	C	G	.	.	MAF_USDA=14.754
NC_035084.1	73816579	.	T	A	.	.	MAF_USDA=1.639
NC_035084.1	73816595	.	G	A	.	.	MAF_USDA=1.639
NC_035084.1	73816626	.	A	G	.	.	MAF_USDA=6.557
NC_035084.1	73816635	.	T	G	.	.	MAF_USDA=7.377
NC_035084.1	73816647	.	A	G	.	.	MAF_USDA=7.377
NC_035084.1	73816651	.	T	A	.	.	MAF_USDA=1.765
NC_035084.1	73816730	.	T	G	.	.	MAF_USDA=1.639
NC_035084.1	73816919	.	C	A	.	.	MAF_INRAE=31.579;MAF_USDA=5.357
NC_035084.1	73816930	.	C	G	.	.	MAF_USDA=6.667
NC_035084.1	73816939	.	G	A	.	.	MAF_INRAE=7.5
NC_035084.1	73816996	.	T	C	.	.	MAF_USDA=6.557
NC_035084.1	73817080	.	C	A	.	.	MAF_USDA=6.557
NC_035084.1	73817114	.	T	G	.	.	MAF_USDA=6.557
NC_035084.1	73817220	.	G	A	.	.	MAF_USDA=6.557
NC_035084.1	73817224	.	A	T	.	.	MAF_USDA=9.836
NC_035084.1	73817303	.	A	T	.	.	MAF_USDA=6.557
NC_035084.1	73817379	.	A	T	.	.	MAF_INRAE=10.127;MAF_USDA=15.294
NC_035084.1	73817393	.	G	T	.	.	MAF_USDA=1.639
NC_035084.1	73817413	.	T	C	.	.	MAF_USDA=6.557
NC_035084.1	73817430	.	A	G	.	.	MAF_USDA=12.295
NC_035084.1	73817456	.	A	G	.	.	MAF_USDA=6.557
NC_035084.1	73817535	.	C	T	.	.	MAF_USDA=6.557
NC_035084.1	73817538	.	T	C	.	.	MAF_USDA=1.639
NC_035084.1	73817541	.	G	A	.	.	MAF_INRAE=7.5;MAF_USDA=1.639
NC_035084.1	73817549	.	C	A	.	.	MAF_USDA=6.557
NC_035084.1	73817584	.	C	A	.	.	MAF_INRAE=10.127;MAF_USDA=18.824
NC_035084.1	73817591	.	C	G	.	.	MAF_USDA=27.083
NC_035084.1	73817604	.	G	A	.	.	MAF_USDA=6.557
NC_035084.1	73817765	.	T	C	.	.	MAF_USDA=6.557
NC_035084.1	73817823	.	C	G	.	.	MAF_INRAE=8.228;MAF_USDA=10.588
NC_035084.1	73817945	.	C	A	.	.	MAF_USDA=6.557
NC_035084.1	73817966	.	C	T	.	.	MAF_USDA=1.639
NC_035084.1	73818015	.	A	G	.	.	MAF_USDA=6.557
NC_035084.1	73818021	.	G	A	.	.	MAF_USDA=1.639
NC_035084.1	73818049	.	G	A	.	.	MAF_USDA=1.639
NC_035084.1	73818052	.	C	A	.	.	MAF_INRAE=47.368;MAF_USDA=14.118
NC_035084.1	73818092	.	T	C	.	.	MAF_INRAE=7.595;MAF_USDA=5.882
NC_035084.1	73818114	.	G	A	.	.	MAF_USDA=1.639
NC_035084.1	73818159	.	C	T	.	.	MAF_USDA=1.639
NC_035084.1	73818160	.	A	G	.	.	MAF_USDA=2.459
NC_035084.1	73818164	.	T	C	.	.	MAF_USDA=6.25
NC_035084.1	73818213	.	G	A	.	.	MAF_USDA=5.833
NC_035084.1	73818229	.	G	A	.	.	MAF_USDA=3.279
NC_035084.1	73818235	.	G	A	.	.	MAF_USDA=9.836
NC_035084.1	73818288	.	T	G	.	.	MAF_USDA=1.639
NC_035084.1	73818313	.	C	T	.	.	MAF_INRAE=8.228;MAF_USDA=3.529
NC_035084.1	73818340	.	C	T	.	.	MAF_USDA=6.557
NC_035084.1	73818407	.	G	A	.	.	MAF_INRAE=49.367;MAF_USDA=37.059
NC_035084.1	73818559	.	G	A	.	.	MAF_USDA=1.639
NC_035084.1	73818587	.	A	G	.	.	MAF_USDA=6.557
NC_035084.1	73818598	.	T	C	.	.	MAF_USDA=6.557
NC_035084.1	73818647	.	T	C	.	.	MAF_USDA=2.459
NC_035084.1	73818648	.	G	C	.	.	MAF_USDA=1.639
NC_035084.1	73818674	.	A	C	.	.	MAF_USDA=6.557
NC_035084.1	73818676	.	A	C	.	.	MAF_USDA=2.459
NC_035084.1	73818685	.	G	A	.	.	MAF_USDA=6.557
NC_035084.1	73818776	.	A	C	.	.	MAF_USDA=6.557
NC_035084.1	73818829	.	G	A	.	.	MAF_USDA=15.574
NC_035084.1	73818839	.	T	C	.	.	MAF_USDA=14.583
NC_035084.1	73818879	.	T	A	.	.	MAF_USDA=19.048
NC_035084.1	73818880	.	T	A	.	.	MAF_USDA=2.5
NC_035084.1	73818898	.	C	A	.	.	MAF_USDA=6.667
NC_035084.1	73818903	.	G	A	.	.	MAF_USDA=5.357
NC_035084.1	73818913	.	C	T	.	.	MAF_USDA=4.167
NC_035084.1	73819145	.	A	C	.	.	MAF_USDA=1.695
NC_035084.1	73819149	.	A	C	.	.	MAF_USDA=3.39
NC_035084.1	73819187	.	C	T	.	.	MAF_USDA=2.459
NC_035084.1	73819214	.	A	G	.	.	MAF_USDA=12.5
NC_035084.1	73819280	.	C	T	.	.	MAF_USDA=2.459
NC_035084.1	73819301	.	T	C	.	.	MAF_USDA=6.557
NC_035084.1	73819305	.	A	G	.	.	MAF_USDA=20.833
NC_035084.1	73819326	.	T	C	.	.	MAF_USDA=1.639
NC_035084.1	73819384	.	G	A	.	.	MAF_INRAE=24.051;MAF_USDA=9.412
NC_035084.1	73819408	.	C	T	.	.	MAF_USDA=13.115
NC_035084.1	73819475	.	T	A	.	.	MAF_USDA=6.557
NC_035084.1	73819553	.	G	A	.	.	MAF_USDA=6.557
NC_035084.1	73819590	.	A	T	.	.	MAF_INRAE=10.127;MAF_USDA=14.706
NC_035084.1	73819644	.	T	C	.	.	MAF_USDA=3.279
NC_035084.1	73819687	.	G	A	.	.	MAF_USDA=2.459
NC_035084.1	73819727	.	G	C	.	.	MAF_USDA=47.917
NC_035084.1	73819734	.	C	T	.	.	MAF_USDA=43.75
NC_035084.1	73819936	.	A	G	.	.	MAF_INRAE=1.667;MAF_USDA=12.5
NC_035084.1	73820060	.	T	C	.	.	MAF_USDA=1.639
NC_035084.1	73820121	.	C	A	.	.	MAF_USDA=5.0
NC_035084.1	73820122	.	G	A	.	.	MAF_USDA=6.667
NC_035084.1	73820183	.	C	T	.	.	MAF_INRAE=31.579
NC_035084.1	73820223	.	C	A	.	.	MAF_INRAE=15.19
NC_035084.1	73820227	.	T	G	.	.	MAF_USDA=1.639
NC_035084.1	73820229	.	T	C	.	.	MAF_USDA=1.639
NC_035084.1	73820267	.	A	G	.	.	MAF_INRAE=24.051;MAF_USDA=17.059
NC_035084.1	73820272	.	G	T	.	.	MAF_USDA=6.557
NC_035084.1	73820316	.	T	C	.	.	MAF_USDA=2.459
NC_035084.1	73820332	.	G	T	.	.	MAF_INRAE=5.263;MAF_USDA=11.765
NC_035084.1	73820383	.	C	G	.	.	MAF_USDA=6.522
NC_035084.1	73820385	.	C	G	.	.	MAF_USDA=19.565
NC_035084.1	73820387	.	C	T	.	.	MAF_USDA=6.25
NC_035084.1	73820412	.	A	C	.	.	MAF_USDA=3.279
NC_035084.1	73820487	.	G	T	.	.	MAF_USDA=25.0
NC_035084.1	73820571	.	C	T	.	.	MAF_USDA=25.0
NC_035084.1	73820616	.	G	T	.	.	MAF_USDA=1.639
NC_035084.1	73820670	.	T	A	.	.	MAF_INRAE=7.595;MAF_USDA=2.459
NC_035084.1	73820689	.	C	A	.	.	MAF_USDA=6.557
NC_035084.1	73820706	.	T	A	.	.	MAF_USDA=1.639
NC_035084.1	73820722	.	A	C	.	.	MAF_USDA=6.557
NC_035084.1	73820796	.	A	G	.	.	MAF_USDA=7.377
NC_035084.1	73820914	.	A	G	.	.	MAF_USDA=6.557
NC_035084.1	73820934	.	G	T	.	.	MAF_USDA=6.557
NC_035084.1	73821041	.	C	A	.	.	MAF_USDA=6.557
NC_035084.1	73821066	.	A	G	.	.	MAF_USDA=2.083
NC_035084.1	73821085	.	C	A	.	.	MAF_INRAE=8.861;MAF_USDA=12.353
NC_035084.1	73821128	.	T	G	.	.	MAF_USDA=6.557
NC_035084.1	73821133	.	A	T	.	.	MAF_INRAE=39.241;MAF_USDA=9.836
NC_035084.1	73821142	.	C	A	.	.	MAF_INRAE=22.152;MAF_USDA=30.0
NC_035084.1	73821203	.	G	A	.	.	MAF_USDA=7.377
NC_035084.1	73821280	.	T	C	.	.	MAF_USDA=6.557
NC_035084.1	73821296	.	A	T	.	.	MAF_USDA=6.557
NC_035084.1	73821311	.	C	A	.	.	MAF_USDA=1.639
NC_035084.1	73821317	.	T	G	.	.	MAF_INRAE=8.861;MAF_USDA=11.176
NC_035084.1	73821337	.	T	G	.	.	MAF_INRAE=46.203;MAF_USDA=44.706
NC_035084.1	73821413	.	G	C	.	.	MAF_INRAE=44.937;MAF_USDA=44.118
NC_035084.1	73821452	.	A	G	.	.	MAF_USDA=9.836
NC_035084.1	73821497	.	T	C	.	.	MAF_USDA=2.459
NC_035084.1	73821514	.	C	A	.	.	MAF_INRAE=46.203;MAF_USDA=43.529
NC_035084.1	73821591	.	T	C	.	.	MAF_INRAE=5.833;MAF_USDA=16.667
NC_035084.1	73821612	.	A	G	.	.	MAF_INRAE=8.861;MAF_USDA=7.647
NC_035084.1	73821633	.	G	T	.	.	MAF_USDA=1.639
NC_035084.1	73821649	.	A	T	.	.	MAF_INRAE=8.861;MAF_USDA=7.647
NC_035084.1	73821658	.	T	G	.	.	MAF_USDA=2.459
NC_035084.1	73821659	.	C	G	.	.	MAF_INRAE=46.203;MAF_USDA=43.529
NC_035084.1	73821664	.	A	G	.	.	MAF_USDA=2.459
NC_035084.1	73821719	.	G	A	.	.	MAF_USDA=4.918
NC_035084.1	73821861	.	C	A	.	.	MAF_USDA=2.459
NC_035084.1	73822216	.	G	T	.	.	MAF_USDA=12.5
NC_035084.1	73822253	.	A	C	.	.	MAF_INRAE=7.595;MAF_USDA=2.459
NC_035084.1	73822313	.	G	C	.	.	MAF_INRAE=44.937;MAF_USDA=32.143
NC_035084.1	73822446	.	C	T	.	.	MAF_INRAE=1.667
NC_035084.1	73822657	.	T	C	.	.	MAF_USDA=2.459
NC_035084.1	73822732	.	C	T	.	.	MAF_USDA=2.459
NC_035084.1	73822745	.	T	A	.	.	MAF_INRAE=49.367;MAF_USDA=40.0
NC_035084.1	73822766	.	C	G	.	.	MAF_INRAE=5.263
NC_035084.1	73822773	.	A	T	.	.	MAF_INRAE=5.263
NC_035084.1	73822823	.	C	T	.	.	MAF_USDA=6.557
NC_035084.1	73822899	.	C	A	.	.	MAF_USDA=1.639
NC_035084.1	73822980	.	G	A	.	.	MAF_USDA=2.459
NC_035084.1	73822981	.	C	G	.	.	MAF_USDA=1.639
NC_035084.1	73822985	.	T	G	.	.	MAF_INRAE=17.722;MAF_USDA=22.941
NC_035084.1	73823090	.	A	G	.	.	MAF_INRAE=44.304;MAF_USDA=34.706
NC_035084.1	73823176	.	T	C	.	.	MAF_INRAE=8.861;MAF_USDA=10.241
NC_035084.1	73823247	.	G	T	.	.	MAF_INRAE=22.152;MAF_USDA=30.588
NC_035084.1	73823353	.	T	A	.	.	MAF_INRAE=23.418;MAF_USDA=8.235
NC_035084.1	73823444	.	TACTGTA	TACTGTG	.	.	MAF_USDA=27.083
NC_035084.1	73823484	.	A	T	.	.	MAF_USDA=8.235
NC_035084.1	73823495	.	A	C	.	.	MAF_INRAE=40.0
NC_035084.1	73823498	.	A	C	.	.	MAF_USDA=35.119
NC_035084.1	73823511	.	G	A	.	.	MAF_USDA=37.059
NC_035084.1	73823533	.	T	C	.	.	MAF_INRAE=5.0
NC_035084.1	73823570	.	T	C	.	.	MAF_INRAE=44.937;MAF_USDA=34.118
NC_035084.1	73823634	.	C	T	.	.	MAF_INRAE=44.937;MAF_USDA=33.529
NC_035084.1	73823683	.	G	A	.	.	MAF_INRAE=17.089;MAF_USDA=7.647
NC_035084.1	73823685	.	T	A	.	.	MAF_USDA=1.639
NC_035084.1	73823724	.	C	A	.	.	MAF_USDA=1.639
NC_035084.1	73823773	.	G	C	.	.	MAF_USDA=1.765
NC_035084.1	73823810	.	C	T	.	.	MAF_USDA=2.353
NC_035084.1	73824061	.	T	G	.	.	MAF_INRAE=44.937;MAF_USDA=37.647
NC_035084.1	73824094	.	C	G	.	.	MAF_INRAE=1.667;MAF_USDA=6.25
NC_035084.1	73824160	.	C	T	.	.	MAF_USDA=3.279
NC_035084.1	73824252	.	C	T	.	.	MAF_USDA=1.639
NC_035084.1	73824254	.	C	G	.	.	MAF_USDA=4.098
NC_035084.1	73824260	.	T	C	.	.	MAF_USDA=1.639
NC_035084.1	73824264	.	G	T	.	.	MAF_USDA=2.459
NC_035084.1	73824295	.	C	A	.	.	MAF_INRAE=44.937;MAF_USDA=28.824
NC_035084.1	73824307	.	T	C	.	.	MAF_USDA=2.459
NC_035084.1	73824371	.	A	C	.	.	MAF_INRAE=24.051;MAF_USDA=8.235
NC_035084.1	73824380	.	T	C	.	.	MAF_USDA=2.353
NC_035084.1	73824388	.	T	G	.	.	MAF_USDA=2.459
NC_035084.1	73824426	.	A	T	.	.	MAF_USDA=2.459
NC_035084.1	73824542	.	C	T	.	.	MAF_USDA=2.459
NC_035084.1	73824559	.	G	T	.	.	MAF_USDA=2.459
NC_035084.1	73824603	.	G	C	.	.	MAF_USDA=2.459
NC_035084.1	73824658	.	C	G	.	.	MAF_INRAE=7.5
NC_035084.1	73824672	.	T	C	.	.	MAF_USDA=5.738
NC_035084.1	73824677	.	G	A	.	.	MAF_USDA=1.765
NC_035084.1	73824745	.	A	G	.	.	MAF_USDA=1.639
NC_035084.1	73824750	.	C	T	.	.	MAF_INRAE=32.911;MAF_USDA=19.412
NC_035084.1	73824906	.	C	T	.	.	MAF_USDA=1.639
NC_035084.1	73824972	.	G	A	.	.	MAF_USDA=22.353
NC_035084.1	73824997	.	G	A	.	.	MAF_USDA=3.333
NC_035084.1	73825010	.	G	A	.	.	MAF_USDA=2.5
NC_035084.1	73825079	.	G	A	.	.	MAF_USDA=2.459
NC_035084.1	73825082	.	C	T	.	.	MAF_USDA=2.353
NC_035084.1	73825152	.	G	C	.	.	MAF_USDA=14.754
NC_035084.1	73825175	.	G	A	.	.	MAF_INRAE=7.5;MAF_USDA=1.639
NC_035084.1	73825192	.	C	A	.	.	MAF_INRAE=39.241;MAF_USDA=15.294
NC_035084.1	73825255	.	T	C	.	.	MAF_INRAE=8.861;MAF_USDA=7.647
NC_035084.1	73825262	.	G	A	.	.	MAF_INRAE=39.241;MAF_USDA=6.557
NC_035084.1	73825365	.	A	C	.	.	MAF_USDA=2.459
NC_035084.1	73825411	.	T	A	.	.	MAF_USDA=8.197
NC_035084.1	73825468	.	T	C	.	.	MAF_USDA=2.459
NC_035084.1	73825606	.	T	C	.	.	MAF_USDA=14.754
NC_035084.1	73825644	.	C	A	.	.	MAF_USDA=1.639
NC_035084.1	73825645	.	C	A	.	.	MAF_INRAE=30.38;MAF_USDA=36.471
NC_035084.1	73825932	.	A	C	.	.	MAF_INRAE=6.962
NC_035084.1	73825967	.	G	C	.	.	MAF_USDA=1.176
NC_035084.1	73826001	.	G	A	.	.	MAF_USDA=25.0
NC_035084.1	73826207	.	T	C	.	.	MAF_INRAE=7.595;MAF_USDA=7.059
NC_035084.1	73826239	.	A	C	.	.	MAF_INRAE=12.025;MAF_USDA=8.824
NC_035084.1	73826270	.	A	C	.	.	MAF_INRAE=8.228;MAF_USDA=37.647
NC_035084.1	73826526	.	A	C	.	.	MAF_USDA=1.639
NC_035084.1	73826562	.	A	G	.	.	MAF_USDA=1.639
NC_035084.1	73826614	.	G	T	.	.	MAF_USDA=3.279
NC_035084.1	73826620	.	C	T	.	.	MAF_USDA=1.639
NC_035084.1	73826637	.	G	T	.	.	MAF_USDA=4.118
NC_035084.1	73826670	.	G	T	.	.	MAF_INRAE=1.667;MAF_USDA=6.25
NC_035084.1	73826673	.	C	T	.	.	MAF_INRAE=39.241;MAF_USDA=9.836
NC_035084.1	73826744	.	G	A	.	.	MAF_INRAE=7.595;MAF_USDA=7.059
NC_035084.1	73826962	.	G	C	.	.	MAF_INRAE=7.595;MAF_USDA=7.059
NC_035084.1	73826983	.	G	A	.	.	MAF_USDA=1.639
NC_035084.1	73827071	.	G	A	.	.	MAF_USDA=25.0
NC_035084.1	73827302	.	G	A	.	.	MAF_INRAE=1.667;MAF_USDA=2.459
NC_035084.1	73827303	.	G	T	.	.	MAF_INRAE=1.667;MAF_USDA=2.459
NC_035084.1	73827326	.	C	T	.	.	MAF_INRAE=42.405;MAF_USDA=38.235
NC_035084.1	73827488	.	G	A	.	.	MAF_USDA=6.557
NC_035084.1	73827523	.	C	T	.	.	MAF_USDA=2.459
NC_035084.1	73827581	.	C	T	.	.	MAF_INRAE=24.051;MAF_USDA=8.235
NC_035084.1	73827680	.	A	C	.	.	MAF_USDA=2.083
NC_035084.1	73827746	.	A	T	.	.	MAF_USDA=10.588
NC_035084.1	73827801	.	C	T	.	.	MAF_USDA=18.235
NC_035084.1	73827818	.	A	G	.	.	MAF_USDA=1.639
NC_035084.1	73827853	.	G	T	.	.	MAF_USDA=2.083
NC_035084.1	73827930	.	C	T	.	.	MAF_INRAE=8.861;MAF_USDA=13.529
NC_035084.1	73828089	.	A	T	.	.	MAF_USDA=2.459
NC_035084.1	73828195	.	C	T	.	.	MAF_USDA=25.0
NC_035084.1	73828226	.	A	C	.	.	MAF_INRAE=49.367;MAF_USDA=37.059
NC_035084.1	73828277	.	T	C	.	.	MAF_INRAE=50.0;MAF_USDA=38.235
NC_035084.1	73828389	.	T	G	.	.	MAF_INRAE=7.5;MAF_USDA=1.639
NC_035084.1	73828417	.	G	T	.	.	MAF_USDA=2.459
NC_035084.1	73828537	.	G	A	.	.	MAF_USDA=25.0
NC_035084.1	73828592	.	T	C	.	.	MAF_INRAE=48.734;MAF_USDA=47.059
NC_035084.1	73828601	.	C	T	.	.	MAF_INRAE=40.506;MAF_USDA=8.824
NC_035084.1	73828607	.	C	A	.	.	MAF_INRAE=8.861;MAF_USDA=15.882
NC_035084.1	73828633	.	G	A	.	.	MAF_INRAE=49.367;MAF_USDA=47.059
NC_035084.1	73828698	.	G	A	.	.	MAF_USDA=2.353
NC_035084.1	73828727	.	A	C	.	.	MAF_USDA=2.459
NC_035084.1	73828772	.	A	T	.	.	MAF_USDA=25.0
NC_035084.1	73828838	.	G	A	.	.	MAF_USDA=1.639
NC_035084.1	73828858	.	G	A	.	.	MAF_INRAE=39.873;MAF_USDA=11.765
NC_035084.1	73828915	.	C	G	.	.	MAF_USDA=3.279
NC_035084.1	73828942	.	G	C	.	.	MAF_USDA=1.639
NC_035084.1	73828969	.	C	T	.	.	MAF_USDA=25.0
NC_035084.1	73829041	.	A	G	.	.	MAF_USDA=8.824
NC_035084.1	73829132	.	T	A	.	.	MAF_USDA=1.639
NC_035084.1	73829174	.	C	G	.	.	MAF_USDA=1.639
NC_035084.1	73829225	.	C	G	.	.	MAF_INRAE=7.595;MAF_USDA=5.294
NC_035084.1	73829227	.	G	T	.	.	MAF_USDA=2.083
NC_035084.1	73829237	.	C	T	.	.	MAF_USDA=1.639
NC_035084.1	73829250	.	G	A	.	.	MAF_USDA=1.639
NC_035084.1	73829255	.	G	T	.	.	MAF_USDA=4.706
NC_035084.1	73829318	.	A	C	.	.	MAF_INRAE=49.367;MAF_USDA=48.235
NC_035084.1	73829368	.	C	A	.	.	MAF_INRAE=7.5;MAF_USDA=1.639
NC_035084.1	73829411	.	G	T	.	.	MAF_INRAE=41.772;MAF_USDA=35.294
NC_035084.1	73829576	.	A	G	.	.	MAF_USDA=2.459
NC_035084.1	73829623	.	C	A	.	.	MAF_USDA=4.918
NC_035084.1	73829656	.	T	C	.	.	MAF_INRAE=49.367;MAF_USDA=36.471
NC_035084.1	73829790	.	G	T	.	.	MAF_USDA=2.083
NC_035084.1	73829833	.	G	T	.	.	MAF_INRAE=1.667;MAF_USDA=6.25
NC_035084.1	73829902	.	G	T	.	.	MAF_USDA=25.0
NC_035084.1	73829959	.	C	A	.	.	MAF_USDA=2.083
NC_035084.1	73830045	.	C	T	.	.	MAF_USDA=5.357
NC_035084.1	73830090	.	G	C	.	.	MAF_USDA=1.639
NC_035084.1	73830169	.	G	C	.	.	MAF_USDA=2.459
NC_035084.1	73830289	.	G	A	.	.	MAF_USDA=1.639
NC_035084.1	73830312	.	C	T	.	.	MAF_INRAE=31.579
NC_035084.1	73830489	.	T	A	.	.	MAF_USDA=2.353
NC_035084.1	73830516	.	A	C	.	.	MAF_INRAE=7.5;MAF_USDA=1.639
NC_035084.1	73830555	.	T	C	.	.	MAF_USDA=25.0
NC_035084.1	73830605	.	G	C	.	.	MAF_USDA=1.639
NC_035084.1	73830622	.	A	C	.	.	MAF_INRAE=41.139;MAF_USDA=37.059
NC_035084.1	73830758	.	G	A	.	.	MAF_USDA=4.706
NC_035084.1	73830866	.	C	T	.	.	MAF_INRAE=50.0;MAF_USDA=37.5
NC_035084.1	73830897	.	A	C	.	.	MAF_INRAE=49.367;MAF_USDA=47.647
NC_035084.1	73830910	.	A	C	.	.	MAF_INRAE=49.367;MAF_USDA=48.235
NC_035084.1	73830964	.	C	T	.	.	MAF_USDA=5.738
NC_035084.1	73830974	.	C	A	.	.	MAF_INRAE=17.722;MAF_USDA=29.412
NC_035084.1	73831027	.	C	A	.	.	MAF_INRAE=48.734;MAF_USDA=47.619
NC_035084.1	73831079	.	G	A	.	.	MAF_INRAE=40.506;MAF_USDA=9.412
NC_035084.1	73831194	.	A	T	.	.	MAF_INRAE=7.595
NC_035084.1	73831461	.	C	T	.	.	MAF_INRAE=41.772;MAF_USDA=37.059
NC_035084.1	73831482	.	G	A	.	.	MAF_USDA=25.0
NC_035084.1	73831484	.	C	T	.	.	MAF_USDA=25.0
NC_035084.1	73831485	.	T	G	.	.	MAF_USDA=25.0
NC_035084.1	73831516	.	G	A	.	.	MAF_USDA=1.639
NC_035084.1	73831782	.	G	C	.	.	MAF_INRAE=39.241;MAF_USDA=7.5
NC_035084.1	73831803	.	G	A	.	.	MAF_USDA=2.5
NC_035084.1	73831853	.	A	C	.	.	MAF_USDA=27.083
NC_035084.1	73831869	.	G	A	.	.	MAF_USDA=5.0
NC_035084.1	73831957	.	C	A	.	.	MAF_INRAE=7.5;MAF_USDA=1.667
NC_035084.1	73831960	.	C	A	.	.	MAF_INRAE=7.5
NC_035084.1	73832152	.	G	A	.	.	MAF_USDA=2.083
NC_035084.1	73832278	.	C	A	.	.	MAF_INRAE=3.333
NC_035084.1	73832282	.	G	A	.	.	MAF_INRAE=38.608;MAF_USDA=5.738
NC_035084.1	73832286	.	T	C	.	.	MAF_INRAE=3.333
NC_035084.1	73832293	.	C	A	.	.	MAF_INRAE=3.333
NC_035084.1	73832296	.	T	C	.	.	MAF_INRAE=3.333
NC_035084.1	73832379	.	A	C	.	.	MAF_INRAE=1.667
NC_035084.1	73832450	.	T	A	.	.	MAF_INRAE=1.667;MAF_USDA=4.706
NC_035084.1	73832458	.	C	T	.	.	MAF_INRAE=1.667
NC_035084.1	73832472	.	C	G	.	.	MAF_INRAE=3.333;MAF_USDA=14.583
NC_035084.1	73832473	.	G	T	.	.	MAF_INRAE=3.333;MAF_USDA=6.471
NC_035084.1	73832533	.	G	A	.	.	MAF_USDA=7.738
NC_035084.1	73832537	.	T	C	.	.	MAF_INRAE=5.263
NC_035084.1	73832611	.	G	A	.	.	MAF_INRAE=5.263;MAF_USDA=1.786
NC_035084.1	73832712	.	C	T	.	.	MAF_INRAE=41.139;MAF_USDA=39.881
NC_035084.1	73832734	.	C	G	.	.	MAF_USDA=27.083
NC_035084.1	73832862	.	C	A	.	.	MAF_USDA=1.667
NC_035084.1	73832881	.	T	A	.	.	MAF_INRAE=1.667;MAF_USDA=6.25
NC_035084.1	73832956	.	A	G	.	.	MAF_INRAE=40.506
NC_035084.1	73832957	.	A	G	.	.	MAF_INRAE=25.833
NC_035084.1	73832960	.	A	G	.	.	MAF_USDA=2.5
NC_035084.1	73833025	.	A	T	.	.	MAF_USDA=1.639
NC_035084.1	73833026	.	A	C	.	.	MAF_USDA=1.639
NC_035084.1	73833027	.	G	A	.	.	MAF_USDA=1.639
NC_035084.1	73833072	.	C	T	.	.	MAF_USDA=2.459
NC_035084.1	73833113	.	G	A	.	.	MAF_USDA=1.639
NC_035084.1	73833154	.	A	G	.	.	MAF_INRAE=7.595;MAF_USDA=5.952
NC_035084.1	73833160	.	G	T	.	.	MAF_INRAE=1.667;MAF_USDA=2.381
NC_035084.1	73833164	.	C	A	.	.	MAF_INRAE=5.263
NC_035084.1	73833221	.	G	A	.	.	MAF_INRAE=24.051;MAF_USDA=7.647
NC_035084.1	73833355	.	C	T	.	.	MAF_INRAE=1.667
NC_035084.1	73833356	.	C	A	.	.	MAF_INRAE=1.667
NC_035084.1	73833411	.	A	G	.	.	MAF_INRAE=3.333
NC_035084.1	73833413	.	A	G	.	.	MAF_INRAE=3.333
NC_035084.1	73833418	.	A	C	.	.	MAF_INRAE=3.333;MAF_USDA=6.557
NC_035084.1	73833513	.	G	A	.	.	MAF_USDA=2.083
NC_035084.1	73833810	.	A	T	.	.	MAF_INRAE=49.367;MAF_USDA=25.882
NC_035084.1	73833812	.	A	T	.	.	MAF_INRAE=45.0;MAF_USDA=25.882
NC_035084.1	73833869	.	G	A	.	.	MAF_USDA=1.639
NC_035084.1	73833958	.	T	C	.	.	MAF_INRAE=3.333
NC_035084.1	73834002	.	G	T	.	.	MAF_INRAE=41.772;MAF_USDA=41.667
NC_035084.1	73834011	.	C	A	.	.	MAF_INRAE=41.772;MAF_USDA=41.667
NC_035084.1	73834187	.	C	T	.	.	MAF_INRAE=41.772;MAF_USDA=39.286
NC_035084.1	73834253	.	G	A	.	.	MAF_USDA=1.667
NC_035084.1	73834257	.	A	C	.	.	MAF_INRAE=3.333
NC_035084.1	73834401	.	C	T	.	.	MAF_USDA=1.667
NC_035084.1	73834469	.	C	T	.	.	MAF_USDA=4.167
NC_035084.1	73834614	.	G	A	.	.	MAF_USDA=1.667
NC_035084.1	73834626	.	C	T	.	.	MAF_USDA=4.762
NC_035084.1	73834634	.	G	A	.	.	MAF_USDA=1.667
NC_035084.1	73834635	.	T	A	.	.	MAF_USDA=1.667
NC_035084.1	73834769	.	T	C	.	.	MAF_INRAE=7.595;MAF_USDA=15.476
NC_035084.1	73834810	.	C	T	.	.	MAF_USDA=1.667
NC_035084.1	73834888	.	C	T	.	.	MAF_INRAE=5.263
NC_035084.1	73834906	.	G	A	.	.	MAF_INRAE=50.0;MAF_USDA=30.357
NC_035084.1	73834955	.	G	A	.	.	MAF_USDA=27.083
NC_035084.1	73835047	.	G	A	.	.	MAF_INRAE=5.0
NC_035084.1	73835058	.	C	T	.	.	MAF_USDA=4.167
NC_035084.1	73835122	.	C	T	.	.	MAF_USDA=1.667
NC_035084.1	73835132	.	C	T	.	.	MAF_INRAE=49.367;MAF_USDA=26.786
NC_035084.1	73835136	.	A	T	.	.	MAF_USDA=1.667
NC_035084.1	73835244	.	G	T	.	.	MAF_USDA=1.667
NC_035084.1	73835361	.	G	A	.	.	MAF_USDA=1.667
NC_035084.1	73835366	.	T	G	.	.	MAF_USDA=9.524
NC_035084.1	73835481	.	G	T	.	.	MAF_USDA=1.667
NC_035084.1	73835526	.	C	T	.	.	MAF_USDA=2.5
NC_035084.1	73835548	.	C	A	.	.	MAF_INRAE=7.595
NC_035084.1	73835776	.	G	A	.	.	MAF_INRAE=4.167
NC_035084.1	73835812	.	A	T	.	.	MAF_INRAE=7.5;MAF_USDA=2.542
NC_035084.1	73836206	.	T	A	.	.	MAF_USDA=4.237
NC_035084.1	73836281	.	T	C	.	.	MAF_INRAE=6.667
NC_035084.1	73836291	.	C	T	.	.	MAF_INRAE=5.833
NC_035084.1	73836306	.	C	T	.	.	MAF_INRAE=1.667;MAF_USDA=2.976
NC_035084.1	73836322	.	G	C	.	.	MAF_USDA=1.667
NC_035084.1	73836439	.	A	G	.	.	MAF_INRAE=1.667
NC_035084.1	73836476	.	G	C	.	.	MAF_INRAE=15.19
NC_035084.1	73836482	.	G	T	.	.	MAF_USDA=1.667
NC_035084.1	73836551	.	G	A	.	.	MAF_USDA=9.524
NC_035084.1	73836730	.	CCAGC	CCAGT	.	.	MAF_USDA=4.348
NC_035084.1	73836804	.	C	T	.	.	MAF_INRAE=21.053;MAF_USDA=7.831
NC_035084.1	73836806	.	C	T	.	.	MAF_USDA=10.833
NC_035084.1	73836816	.	C	T	.	.	MAF_USDA=35.417
NC_035084.1	73836858	.	T	G	.	.	MAF_INRAE=1.667
NC_035084.1	73836875	.	A	T	.	.	MAF_INRAE=1.667
NC_035084.1	73836881	.	G	A	.	.	MAF_INRAE=1.667
NC_035084.1	73836886	.	A	G	.	.	MAF_INRAE=1.667
NC_035084.1	73836944	.	A	C	.	.	MAF_INRAE=8.333;MAF_USDA=1.667
NC_035084.1	73836998	.	T	A	.	.	MAF_INRAE=5.0
NC_035084.1	73837121	.	T	A	.	.	MAF_INRAE=7.595;MAF_USDA=5.952
NC_035084.1	73837157	.	A	G	.	.	MAF_INRAE=1.667;MAF_USDA=6.25
NC_035084.1	73837252	.	C	A	.	.	MAF_INRAE=47.5
NC_035084.1	73837253	.	A	T	.	.	MAF_INRAE=47.5
NC_035084.1	73837284	.	T	A	.	.	MAF_INRAE=13.924;MAF_USDA=13.333
NC_035084.1	73837285	.	A	T	.	.	MAF_INRAE=5.263;MAF_USDA=4.167
NC_035084.1	73837313	.	T	C	.	.	MAF_INRAE=5.263;MAF_USDA=1.786
NC_035084.1	73837561	.	G	A	.	.	MAF_USDA=3.333
NC_035084.1	73837603	.	C	T	.	.	MAF_INRAE=45.833
NC_035084.1	73837743	.	G	A	.	.	MAF_USDA=2.459
NC_035084.1	73837784	.	T	A	.	.	MAF_USDA=9.016
NC_035084.1	73837847	.	C	T	.	.	MAF_USDA=1.639
NC_035084.1	73837851	.	T	A	.	.	MAF_USDA=1.639
NC_035084.1	73837853	.	G	A	.	.	MAF_USDA=1.639
NC_035084.1	73837912	.	AAT	AAA	.	.	MAF_USDA=2.083
NC_035084.1	73837914	.	T	A	.	.	MAF_USDA=10.169
NC_035084.1	73837938	.	A	T	.	.	MAF_USDA=41.667
NC_035084.1	73837939	.	T	G	.	.	MAF_USDA=41.667
NC_035084.1	73837940	.	C	G	.	.	MAF_INRAE=41.667;MAF_USDA=41.667
NC_035084.1	73837941	.	A	G	.	.	MAF_INRAE=41.667
NC_035084.1	73838063	.	G	T	.	.	MAF_USDA=1.639
NC_035084.1	73838097	.	T	A	.	.	MAF_INRAE=40.506;MAF_USDA=11.176
NC_035084.1	73838233	.	G	T	.	.	MAF_USDA=1.639
NC_035084.1	73838254	.	G	T	.	.	MAF_USDA=1.639
NC_035084.1	73838262	.	C	T	.	.	MAF_USDA=1.639
NC_035084.1	73838276	.	T	C	.	.	MAF_USDA=1.639
NC_035084.1	73838346	.	G	T	.	.	MAF_USDA=3.529
NC_035084.1	73838357	.	C	A	.	.	MAF_USDA=1.639
NC_035084.1	73838367	.	C	T	.	.	MAF_USDA=1.639
NC_035084.1	73838394	.	A	T	.	.	MAF_USDA=1.639
NC_035084.1	73838396	.	T	A	.	.	MAF_INRAE=2.632
NC_035084.1	73838442	.	C	T	.	.	MAF_INRAE=38.608;MAF_USDA=9.016
NC_035084.1	73838452	.	C	A,G	.	.	MAF_INRAE=5.263
NC_035084.1	73838460	.	A	G	.	.	MAF_USDA=4.098
NC_035084.1	73838462	.	C	T	.	.	MAF_USDA=1.639
NC_035084.1	73838469	.	G	A	.	.	MAF_INRAE=12.025;MAF_USDA=6.471
NC_035084.1	73838485	.	C	A	.	.	MAF_INRAE=38.333;MAF_USDA=29.167
NC_035084.1	73838492	.	C	G	.	.	MAF_USDA=4.167
NC_035084.1	73838500	.	G	A	.	.	MAF_INRAE=7.5
NC_035084.1	73838501	.	C	T	.	.	MAF_USDA=1.639
NC_035084.1	73838502	.	G	A	.	.	MAF_USDA=2.941
NC_035084.1	73838516	.	C	T	.	.	MAF_USDA=2.459
NC_035084.1	73838517	.	G	A	.	.	MAF_USDA=2.459
NC_035084.1	73838541	.	C	G	.	.	MAF_USDA=1.639
NC_035084.1	73838544	.	T	C	.	.	MAF_USDA=3.529
NC_035084.1	73838557	.	G	A	.	.	MAF_USDA=1.639
NC_035084.1	73838560	.	C	G	.	.	MAF_USDA=1.639
NC_035084.1	73838561	.	A	G	.	.	MAF_INRAE=7.5
NC_035084.1	73838562	.	T	A	.	.	MAF_USDA=2.083
NC_035084.1	73838563	.	A	T	.	.	MAF_USDA=4.918
NC_035084.1	73838581	.	G	A	.	.	MAF_USDA=2.083
NC_035084.1	73838584	.	G	A	.	.	MAF_INRAE=38.608;MAF_USDA=20.0
NC_035084.1	73838605	.	G	A	.	.	MAF_USDA=1.639
NC_035084.1	73838658	.	C	A	.	.	MAF_USDA=29.167
NC_035084.1	73838701	.	T	G	.	.	MAF_INRAE=21.053;MAF_USDA=11.667
NC_035084.1	73838865	.	A	C	.	.	MAF_USDA=1.639
NC_035084.1	73838867	.	T	A	.	.	MAF_USDA=1.639
NC_035084.1	73838870	.	C	T	.	.	MAF_USDA=1.639
NC_035084.1	73838898	.	A	G	.	.	MAF_USDA=2.459
NC_035084.1	73838905	.	C	T	.	.	MAF_INRAE=5.0;MAF_USDA=2.459
NC_035084.1	73838920	.	C	T	.	.	MAF_INRAE=5.833;MAF_USDA=6.471
NC_035084.1	73838965	.	G	A	.	.	MAF_USDA=1.639
NC_035084.1	73839066	.	G	T	.	.	MAF_USDA=2.459
NC_035084.1	73839127	.	G	T	.	.	MAF_INRAE=1.667;MAF_USDA=2.353
NC_035084.1	73839266	.	T	A	.	.	MAF_USDA=2.459
NC_035084.1	73839440	.	T	C	.	.	MAF_USDA=4.098
NC_035084.1	73839443	.	G	A	.	.	MAF_USDA=4.918
NC_035084.1	73839451	.	G	C	.	.	MAF_USDA=20.833
NC_035084.1	73839589	.	G	A	.	.	MAF_USDA=3.279
NC_035084.1	73839614	.	T	C	.	.	MAF_USDA=2.459
NC_035084.1	73839617	.	G	C	.	.	MAF_USDA=1.639
NC_035084.1	73839684	.	T	C	.	.	MAF_INRAE=1.667;MAF_USDA=2.353
NC_035084.1	73839695	.	A	C	.	.	MAF_INRAE=27.215;MAF_USDA=35.882
NC_035084.1	73839696	.	A	G	.	.	MAF_INRAE=10.833;MAF_USDA=10.656
NC_035084.1	73839701	.	C	T	.	.	MAF_USDA=4.118
NC_035084.1	73839740	.	C	T	.	.	MAF_USDA=3.529
NC_035084.1	73839749	.	CG	CT	.	.	MAF_USDA=12.5
NC_035084.1	73839915	.	T	A	.	.	MAF_USDA=25.0
NC_035084.1	73839953	.	A	C	.	.	MAF_INRAE=48.101;MAF_USDA=18.452
NC_035084.1	73839962	.	G	T	.	.	MAF_USDA=1.667
NC_035084.1	73840012	.	T	C	.	.	MAF_INRAE=1.667;MAF_USDA=6.25
NC_035084.1	73840020	.	G	A	.	.	MAF_USDA=4.098
NC_035084.1	73840068	.	T	G	.	.	MAF_USDA=3.279
NC_035084.1	73840086	.	T	A	.	.	MAF_USDA=1.639
NC_035084.1	73840158	.	G	A	.	.	MAF_INRAE=34.177;MAF_USDA=48.235
NC_035084.1	73840210	.	A	G	.	.	MAF_USDA=4.918
NC_035084.1	73840322	.	A	G	.	.	MAF_INRAE=31.579
NC_035084.1	73840403	.	G	T	.	.	MAF_USDA=3.279
NC_035084.1	73840498	.	C	T	.	.	MAF_INRAE=47.468;MAF_USDA=24.118
NC_035084.1	73840572	.	A	T	.	.	MAF_INRAE=7.595;MAF_USDA=3.279
NC_035084.1	73840591	.	G	C	.	.	MAF_USDA=3.279
NC_035084.1	73840642	.	C	G	.	.	MAF_INRAE=5.833
NC_035084.1	73840676	.	A	G	.	.	MAF_USDA=25.0
NC_035084.1	73840681	.	C	T	.	.	MAF_USDA=13.115
NC_035084.1	73840696	.	G	C	.	.	MAF_USDA=25.0
NC_035084.1	73840736	.	G	A	.	.	MAF_INRAE=8.861;MAF_USDA=12.941
NC_035084.1	73840867	.	A	C	.	.	MAF_USDA=3.279
NC_035084.1	73840872	.	G	T	.	.	MAF_INRAE=46.835;MAF_USDA=14.706
NC_035084.1	73840920	.	G	C	.	.	MAF_USDA=1.639
NC_035084.1	73840967	.	G	T	.	.	MAF_INRAE=12.658;MAF_USDA=13.529
NC_035084.1	73841156	.	C	T	.	.	MAF_INRAE=13.291;MAF_USDA=13.115
NC_035084.1	73841205	.	C	T	.	.	MAF_INRAE=7.595;MAF_USDA=11.176
NC_035084.1	73841332	.	A	C	.	.	MAF_USDA=2.459
NC_035084.1	73841334	.	A	C	.	.	MAF_USDA=1.639
NC_035084.1	73841417	.	G	A	.	.	MAF_INRAE=39.241;MAF_USDA=7.377
NC_035084.1	73841424	.	G	A	.	.	MAF_USDA=4.098
NC_035084.1	73841466	.	A	C	.	.	MAF_INRAE=39.241;MAF_USDA=6.557
NC_035084.1	73841552	.	G	A	.	.	MAF_USDA=2.083
NC_035084.1	73841553	.	G	A	.	.	MAF_USDA=2.083
NC_035084.1	73841610	.	A	C	.	.	MAF_USDA=1.667
NC_035084.1	73841862	.	G	A	.	.	MAF_USDA=12.295
NC_035084.1	73841916	.	T	G	.	.	MAF_USDA=1.639
NC_035084.1	73841922	.	C	A	.	.	MAF_INRAE=1.667;MAF_USDA=3.279
NC_035084.1	73841933	.	C	A	.	.	MAF_INRAE=39.241;MAF_USDA=7.377
NC_035084.1	73842012	.	G	A	.	.	MAF_USDA=3.279
NC_035084.1	73842018	.	A	G	.	.	MAF_INRAE=8.861;MAF_USDA=12.941
NC_035084.1	73842111	.	T	C	.	.	MAF_USDA=1.639
NC_035084.1	73842178	.	T	A	.	.	MAF_USDA=2.083
NC_035084.1	73842234	.	C	G	.	.	MAF_USDA=4.098
NC_035084.1	73842243	.	C	T	.	.	MAF_USDA=4.118
NC_035084.1	73842412	.	C	A	.	.	MAF_USDA=3.279
NC_035084.1	73842495	.	T	G	.	.	MAF_USDA=25.0
NC_035084.1	73842497	.	C	T	.	.	MAF_USDA=27.083
NC_035084.1	73842528	.	A	G	.	.	MAF_USDA=3.529
NC_035084.1	73842576	.	A	T	.	.	MAF_USDA=1.639
NC_035084.1	73842644	.	G	A	.	.	MAF_INRAE=7.5
NC_035084.1	73842671	.	T	C	.	.	MAF_INRAE=5.263
NC_035084.1	73842731	.	C	T	.	.	MAF_USDA=1.639
NC_035084.1	73842776	.	T	A	.	.	MAF_USDA=2.459
NC_035084.1	73842888	.	A	C	.	.	MAF_USDA=2.459
NC_035084.1	73842892	.	C	T	.	.	MAF_INRAE=5.833;MAF_USDA=7.059
NC_035084.1	73842986	.	C	G	.	.	MAF_USDA=1.639
NC_035084.1	73843051	.	G	A	.	.	MAF_INRAE=13.291;MAF_USDA=14.754
NC_035084.1	73843074	.	G	T	.	.	MAF_USDA=2.353
NC_035084.1	73843090	.	G	A	.	.	MAF_USDA=2.459
NC_035084.1	73843325	.	C	A	.	.	MAF_INRAE=5.833;MAF_USDA=7.059
NC_035084.1	73843336	.	C	A	.	.	MAF_INRAE=7.595;MAF_USDA=10.588
NC_035084.1	73843346	.	T	G	.	.	MAF_USDA=2.459
NC_035084.1	73843391	.	TCGTGTCACTT	TCGTGTCACTA	.	.	MAF_USDA=8.333
NC_035084.1	73843414	.	T	C	.	.	MAF_USDA=4.706
NC_035084.1	73843425	.	C	A	.	.	MAF_INRAE=7.595;MAF_USDA=10.588
NC_035084.1	73843479	.	A	T	.	.	MAF_USDA=4.918
NC_035084.1	73843535	.	C	A	.	.	MAF_INRAE=7.595;MAF_USDA=10.588
NC_035084.1	73843657	.	G	T	.	.	MAF_USDA=1.639
NC_035084.1	73843795	.	T	G	.	.	MAF_INRAE=25.316;MAF_USDA=8.235
NC_035084.1	73843820	.	A	T	.	.	MAF_USDA=1.639
NC_035084.1	73843849	.	C	T	.	.	MAF_INRAE=8.861;MAF_USDA=12.5
NC_035084.1	73844104	.	T	G	.	.	MAF_INRAE=13.291;MAF_USDA=12.295
NC_035084.1	73844146	.	T	A	.	.	MAF_INRAE=5.833;MAF_USDA=7.059
NC_035084.1	73844208	.	C	G	.	.	MAF_USDA=3.279
NC_035084.1	73844452	.	T	C	.	.	MAF_USDA=4.098
NC_035084.1	73844680	.	G	T	.	.	MAF_USDA=2.459
NC_035084.1	73844850	.	A	C	.	.	MAF_INRAE=31.579
NC_035084.1	73844889	.	C	G	.	.	MAF_INRAE=25.316;MAF_USDA=40.588
NC_035084.1	73844958	.	G	A	.	.	MAF_INRAE=47.468;MAF_USDA=23.529
NC_035084.1	73845129	.	C	T	.	.	MAF_USDA=1.639
NC_035084.1	73845259	.	T	G	.	.	MAF_INRAE=7.595;MAF_USDA=11.176
NC_035084.1	73845496	.	T	A	.	.	MAF_USDA=14.881
NC_035084.1	73845516	.	A	G	.	.	MAF_USDA=12.5
NC_035084.1	73845524	.	T	G	.	.	MAF_USDA=18.235
NC_035084.1	73845672	.	A	G	.	.	MAF_USDA=1.639
NC_035084.1	73845676	.	G	A	.	.	MAF_USDA=1.639
NC_035084.1	73845677	.	T	C	.	.	MAF_USDA=1.639
NC_035084.1	73845688	.	T	C	.	.	MAF_INRAE=42.105;MAF_USDA=6.25
NC_035084.1	73845693	.	C	T	.	.	MAF_USDA=1.639
NC_035084.1	73845706	.	A	T	.	.	MAF_USDA=5.738
NC_035084.1	73845840	.	C	T	.	.	MAF_USDA=1.639
NC_035084.1	73845855	.	C	G	.	.	MAF_USDA=5.738
NC_035084.1	73845897	.	C	T	.	.	MAF_USDA=1.639
NC_035084.1	73845972	.	C	T	.	.	MAF_USDA=1.639
NC_035084.1	73846038	.	C	T	.	.	MAF_USDA=8.197
NC_035084.1	73846070	.	A	G	.	.	MAF_INRAE=49.367;MAF_USDA=25.294
NC_035084.1	73846154	.	C	A	.	.	MAF_INRAE=5.833;MAF_USDA=11.765
NC_035084.1	73846178	.	C	T	.	.	MAF_USDA=1.639
NC_035084.1	73846198	.	G	A	.	.	MAF_USDA=2.459
NC_035084.1	73846450	.	A	G	.	.	MAF_USDA=4.918
NC_035084.1	73846466	.	C	T	.	.	MAF_INRAE=38.333;MAF_USDA=5.738
NC_035084.1	73846511	.	A	G	.	.	MAF_USDA=1.667
NC_035084.1	73846566	.	G	C	.	.	MAF_USDA=1.667
NC_035084.1	73846741	.	G	A	.	.	MAF_USDA=8.197
NC_035084.1	73846795	.	A	T	.	.	MAF_INRAE=1.667;MAF_USDA=6.25
NC_035084.1	73846836	.	C	T	.	.	MAF_USDA=6.557
NC_035084.1	73846842	.	T	C	.	.	MAF_USDA=8.235
NC_035084.1	73846880	.	C	A	.	.	MAF_INRAE=5.833;MAF_USDA=14.706
NC_035084.1	73846897	.	G	A	.	.	MAF_USDA=2.353
NC_035084.1	73846999	.	C	T	.	.	MAF_USDA=10.656
NC_035084.1	73847077	.	A	G	.	.	MAF_INRAE=13.333;MAF_USDA=13.934
NC_035084.1	73847104	.	G	A	.	.	MAF_INRAE=17.089
NC_035084.1	73847116	.	T	C	.	.	MAF_INRAE=7.595;MAF_USDA=2.459
NC_035084.1	73847134	.	A	G	.	.	MAF_USDA=1.639
NC_035084.1	73847238	.	T	A	.	.	MAF_USDA=2.381
NC_035084.1	73847267	.	T	A	.	.	MAF_INRAE=21.519;MAF_USDA=28.571
NC_035084.1	73847340	.	C	G	.	.	MAF_USDA=1.667
NC_035084.1	73847342	.	A	G	.	.	MAF_USDA=1.667
NC_035084.1	73847370	.	C	T	.	.	MAF_USDA=2.5
NC_035084.1	73847417	.	G	T	.	.	MAF_INRAE=34.81;MAF_USDA=2.459
NC_035084.1	73847422	.	A	C	.	.	MAF_USDA=1.639
NC_035084.1	73847453	.	C	T	.	.	MAF_INRAE=5.833;MAF_USDA=11.765
NC_035084.1	73847470	.	G	A	.	.	MAF_USDA=1.639
NC_035084.1	73847478	.	C	T	.	.	MAF_USDA=1.639
NC_035084.1	73847568	.	T	C	.	.	MAF_USDA=1.639
NC_035084.1	73847577	.	C	T	.	.	MAF_INRAE=46.203;MAF_USDA=21.765
NC_035084.1	73847727	.	C	T	.	.	MAF_USDA=1.639
NC_035084.1	73847733	.	A	G	.	.	MAF_USDA=6.557
NC_035084.1	73847787	.	C	A	.	.	MAF_INRAE=32.278;MAF_USDA=10.0
NC_035084.1	73847957	.	C	T	.	.	MAF_USDA=1.176
NC_035084.1	73848013	.	G	A	.	.	MAF_INRAE=13.333;MAF_USDA=18.033
NC_035084.1	73848060	.	T	C	.	.	MAF_INRAE=34.177;MAF_USDA=45.294
NC_035084.1	73848905	.	C	G	.	.	MAF_INRAE=16.667
NC_035084.1	73848907	.	A	C	.	.	MAF_INRAE=15.833
NC_035084.1	73848919	.	G	A	.	.	MAF_INRAE=3.333
NC_035084.1	73848935	.	T	C	.	.	MAF_INRAE=3.333
NC_035084.1	73848936	.	G	A	.	.	MAF_INRAE=2.5
NC_035084.1	73848940	.	G	T	.	.	MAF_INRAE=2.5
NC_035084.1	73848953	.	T	C	.	.	MAF_INRAE=1.667
NC_035084.1	73849007	.	C	T	.	.	MAF_INRAE=5.833;MAF_USDA=7.647
NC_035084.1	73849224	.	T	C	.	.	MAF_USDA=34.706
NC_035084.1	73849276	.	T	G	.	.	MAF_INRAE=7.595;MAF_USDA=5.882
NC_035084.1	73849308	.	T	C	.	.	MAF_USDA=33.529
NC_035084.1	73849353	.	C	T	.	.	MAF_INRAE=7.5;MAF_USDA=1.639
NC_035084.1	73849363	.	G	A	.	.	MAF_INRAE=7.5
NC_035084.1	73849381	.	A	C	.	.	MAF_USDA=1.639
NC_035084.1	73849456	.	A	G	.	.	MAF_USDA=1.639
NC_035084.1	73849520	.	T	G	.	.	MAF_USDA=4.167
NC_035084.1	73849532	.	C	T	.	.	MAF_INRAE=12.5;MAF_USDA=18.852
NC_035084.1	73849548	.	G	A	.	.	MAF_USDA=1.639
NC_035084.1	73849567	.	C	T	.	.	MAF_INRAE=12.5;MAF_USDA=18.852
NC_035084.1	73849688	.	G	A	.	.	MAF_INRAE=7.595;MAF_USDA=11.176
NC_035084.1	73849717	.	C	A	.	.	MAF_INRAE=1.667;MAF_USDA=6.25
NC_035084.1	73849732	.	T	A	.	.	MAF_USDA=3.279
NC_035084.1	73849805	.	T	G	.	.	MAF_USDA=6.557
NC_035084.1	73849886	.	A	C	.	.	MAF_USDA=25.0
NC_035084.1	73850113	.	C	T	.	.	MAF_INRAE=5.263
NC_035084.1	73850218	.	G	C	.	.	MAF_USDA=7.377
NC_035084.1	73850239	.	G	A	.	.	MAF_INRAE=5.833;MAF_USDA=7.059
NC_035084.1	73850287	.	C	A	.	.	MAF_USDA=7.059
NC_035084.1	73850376	.	C	G	.	.	MAF_USDA=11.475
NC_035084.1	73850377	.	A	C	.	.	MAF_USDA=11.475
NC_035084.1	73850535	.	C	G,T	.	.	MAF_INRAE=1.667;MAF_USDA=4.706
NC_035084.1	73850645	.	T	G	.	.	MAF_USDA=3.279
NC_035084.1	73850659	.	A	G	.	.	MAF_INRAE=12.5;MAF_USDA=18.852
NC_035084.1	73850663	.	T	A	.	.	MAF_USDA=1.639
NC_035084.1	73850686	.	G	A	.	.	MAF_INRAE=12.5;MAF_USDA=18.033
NC_035084.1	73850738	.	G	T	.	.	MAF_INRAE=12.5;MAF_USDA=19.672
NC_035084.1	73850825	.	C	A	.	.	MAF_USDA=2.459
NC_035084.1	73850861	.	C	A	.	.	MAF_USDA=2.083
NC_035084.1	73850872	.	T	G	.	.	MAF_INRAE=5.263;MAF_USDA=2.083
NC_035084.1	73850924	.	G	T	.	.	MAF_USDA=7.377
NC_035084.1	73851043	.	G	C	.	.	MAF_INRAE=12.5;MAF_USDA=18.852
NC_035084.1	73851044	.	A	G	.	.	MAF_INRAE=12.5;MAF_USDA=18.852
NC_035084.1	73851048	.	A	C	.	.	MAF_INRAE=31.646;MAF_USDA=10.588
NC_035084.1	73851109	.	A	G	.	.	MAF_INRAE=7.5
NC_035084.1	73851119	.	T	G	.	.	MAF_INRAE=34.81;MAF_USDA=4.918
NC_035084.1	73851184	.	A	C	.	.	MAF_USDA=8.333
NC_035084.1	73851264	.	T	G	.	.	MAF_INRAE=12.5;MAF_USDA=48.824
NC_035084.1	73851431	.	C	T	.	.	MAF_INRAE=1.667;MAF_USDA=6.25
NC_035084.1	73851477	.	C	T	.	.	MAF_USDA=2.459
NC_035084.1	73851531	.	A	T	.	.	MAF_USDA=2.941
NC_035084.1	73851580	.	G	A	.	.	MAF_USDA=3.279
NC_035084.1	73851657	.	C	T	.	.	MAF_INRAE=5.833;MAF_USDA=7.059
NC_035084.1	73851809	.	G	A	.	.	MAF_USDA=34.118
NC_035084.1	73851840	.	A	T	.	.	MAF_USDA=34.118
NC_035084.1	73851944	.	A	C	.	.	MAF_USDA=3.279
NC_035084.1	73851996	.	A	G	.	.	MAF_USDA=4.167
NC_035084.1	73851997	.	A	G	.	.	MAF_USDA=4.167
NC_035084.1	73851999	.	T	G	.	.	MAF_USDA=4.167
NC_035084.1	73852099	.	G	A	.	.	MAF_INRAE=5.0;MAF_USDA=8.197
NC_035084.1	73852215	.	A	G	.	.	MAF_USDA=2.941
NC_035084.1	73852288	.	T	G	.	.	MAF_USDA=4.098
NC_035084.1	73852315	.	A	C	.	.	MAF_INRAE=49.367;MAF_USDA=27.059
NC_035084.1	73852329	.	A	G	.	.	MAF_USDA=4.098
NC_035084.1	73852414	.	G	A	.	.	MAF_INRAE=17.089;MAF_USDA=37.647
NC_035084.1	73852610	.	T	G	.	.	MAF_INRAE=31.646;MAF_USDA=10.588
NC_035084.1	73852822	.	C	A	.	.	MAF_USDA=3.279
NC_035084.1	73853004	.	G	A	.	.	MAF_USDA=2.459
NC_035084.1	73853043	.	A	G	.	.	MAF_INRAE=5.263
NC_035084.1	73853116	.	G	C	.	.	MAF_INRAE=13.291
NC_035084.1	73853285	.	A	G	.	.	MAF_INRAE=35.443;MAF_USDA=4.918
NC_035084.1	73853306	.	C	G	.	.	MAF_USDA=1.639
NC_035084.1	73853396	.	C	A	.	.	MAF_USDA=7.377
NC_035084.1	73853415	.	G	A	.	.	MAF_INRAE=36.842;MAF_USDA=14.706
NC_035084.1	73853426	.	G	T	.	.	MAF_INRAE=1.667;MAF_USDA=6.25
NC_035084.1	73853542	.	G	A	.	.	MAF_INRAE=7.595;MAF_USDA=10.588
NC_035084.1	73853563	.	C	T	.	.	MAF_USDA=2.083
NC_035084.1	73853564	.	T	C	.	.	MAF_USDA=25.0
NC_035084.1	73853585	.	G	T	.	.	MAF_USDA=30.588
NC_035084.1	73853656	.	T	C	.	.	MAF_INRAE=48.734;MAF_USDA=26.471
NC_035084.1	73853853	.	C	A	.	.	MAF_USDA=1.639
NC_035084.1	73853922	.	C	T	.	.	MAF_USDA=2.459
NC_035084.1	73853950	.	G	A	.	.	MAF_USDA=2.459
NC_035084.1	73853959	.	T	G	.	.	MAF_USDA=31.176
NC_035084.1	73853970	.	T	G	.	.	MAF_INRAE=12.5;MAF_USDA=18.852
NC_035084.1	73853971	.	G	T	.	.	MAF_INRAE=12.5;MAF_USDA=18.852
NC_035084.1	73854149	.	C	G	.	.	MAF_INRAE=7.595;MAF_USDA=10.588
NC_035084.1	73854289	.	A	G	.	.	MAF_INRAE=1.667
NC_035084.1	73854316	.	C	T	.	.	MAF_INRAE=1.667;MAF_USDA=6.25
NC_035084.1	73854324	.	C	T	.	.	MAF_INRAE=5.833;MAF_USDA=7.059
NC_035084.1	73854378	.	C	A	.	.	MAF_USDA=5.833
NC_035084.1	73854412	.	C	A	.	.	MAF_INRAE=10.833;MAF_USDA=14.754
NC_035084.1	73854414	.	G	T	.	.	MAF_INRAE=7.595;MAF_USDA=10.588
NC_035084.1	73854434	.	G	A	.	.	MAF_USDA=1.639
NC_035084.1	73854509	.	G	A	.	.	MAF_INRAE=7.595;MAF_USDA=11.176
NC_035084.1	73854657	.	C	T	.	.	MAF_USDA=6.034
NC_035084.1	73854741	.	A	C	.	.	MAF_USDA=20.833
NC_035084.1	73854747	.	A	T	.	.	MAF_INRAE=21.053;MAF_USDA=22.917
NC_035084.1	73854749	.	G	C	.	.	MAF_USDA=22.917
NC_035084.1	73854848	.	G	A	.	.	MAF_INRAE=5.263;MAF_USDA=5.738
NC_035084.1	73855014	.	T	C	.	.	MAF_INRAE=6.667;MAF_USDA=7.059
NC_035084.1	73855032	.	G	A	.	.	MAF_USDA=2.353
NC_035084.1	73855199	.	A	G	.	.	MAF_USDA=1.639
NC_035084.1	73855325	.	A	T	.	.	MAF_USDA=4.098
NC_035084.1	73855328	.	G	T	.	.	MAF_USDA=4.098
NC_035084.1	73855519	.	C	A	.	.	MAF_INRAE=31.579
NC_035084.1	73855592	.	C	A	.	.	MAF_INRAE=1.667;MAF_USDA=6.25
NC_035084.1	73855798	.	T	C	.	.	MAF_INRAE=1.667;MAF_USDA=6.25
NC_035084.1	73855800	.	C	G	.	.	MAF_USDA=6.557
NC_035084.1	73855879	.	G	C	.	.	MAF_INRAE=5.263
NC_035084.1	73855962	.	A	T	.	.	MAF_INRAE=49.367;MAF_USDA=25.294
NC_035084.1	73855992	.	C	T	.	.	MAF_INRAE=1.667;MAF_USDA=6.25
NC_035084.1	73856161	.	T	G	.	.	MAF_INRAE=12.658;MAF_USDA=33.529
NC_035084.1	73856257	.	T	G	.	.	MAF_USDA=7.059
NC_035084.1	73856330	.	G	T	.	.	MAF_INRAE=5.0;MAF_USDA=8.197
NC_035084.1	73856331	.	T	G	.	.	MAF_INRAE=5.0;MAF_USDA=8.197
NC_035084.1	73856337	.	G	A	.	.	MAF_USDA=5.738
NC_035084.1	73856512	.	T	C	.	.	MAF_USDA=3.279
NC_035084.1	73856525	.	C	T	.	.	MAF_USDA=25.0
NC_035084.1	73856551	.	TTC	TTA	.	.	MAF_USDA=29.167
NC_035084.1	73856553	.	C	A	.	.	MAF_INRAE=12.658;MAF_USDA=30.328
NC_035084.1	73856662	.	A	T	.	.	MAF_INRAE=12.658;MAF_USDA=29.167
NC_035084.1	73856664	.	G	T	.	.	MAF_INRAE=10.0;MAF_USDA=29.167
NC_035084.1	73856696	.	G	T	.	.	MAF_USDA=2.459
NC_035084.1	73856759	.	C	A	.	.	MAF_USDA=19.412
NC_035084.1	73857357	.	C	T	.	.	MAF_USDA=14.583
NC_035084.1	73857483	.	A	G	.	.	MAF_USDA=1.639
NC_035084.1	73857997	.	T	G	.	.	MAF_INRAE=5.833;MAF_USDA=6.471
NC_035084.1	73858014	.	C	A	.	.	MAF_USDA=2.459
NC_035084.1	73858366	.	T	C	.	.	MAF_USDA=2.459
NC_035084.1	73858370	.	A	G	.	.	MAF_USDA=2.083
NC_035084.1	73858412	.	A	T	.	.	MAF_INRAE=18.354;MAF_USDA=47.059
NC_035084.1	73858483	.	T	G	.	.	MAF_INRAE=18.354;MAF_USDA=44.706
NC_035084.1	73858514	.	T	G	.	.	MAF_USDA=2.459
NC_035084.1	73858547	.	G	T	.	.	MAF_INRAE=5.833;MAF_USDA=7.647
NC_035084.1	73858571	.	A	T	.	.	MAF_USDA=2.459
NC_035084.1	73858605	.	G	T	.	.	MAF_USDA=2.459
NC_035084.1	73858629	.	A	C	.	.	MAF_USDA=6.557
NC_035084.1	73858630	.	C	A	.	.	MAF_USDA=6.557
NC_035084.1	73858631	.	G	A	.	.	MAF_USDA=7.059
NC_035084.1	73858733	.	A	G	.	.	MAF_USDA=7.647
NC_035084.1	73858742	.	G	C	.	.	MAF_USDA=1.639
NC_035084.1	73859006	.	G	T	.	.	MAF_USDA=5.738
NC_035084.1	73859035	.	A	G	.	.	MAF_USDA=13.115
NC_035084.1	73859045	.	C	A	.	.	MAF_USDA=3.279
NC_035084.1	73859106	.	A	C	.	.	MAF_USDA=18.75
NC_035084.1	73859172	.	A	C	.	.	MAF_INRAE=2.632
NC_035084.1	73860307	.	C	A	.	.	MAF_USDA=26.786
NC_035084.1	73860314	.	C	A	.	.	MAF_USDA=24.405
NC_035084.1	73860318	.	C	T	.	.	MAF_USDA=24.405
NC_035084.1	73860319	.	C	T	.	.	MAF_USDA=18.452
NC_035084.1	73860320	.	G	C	.	.	MAF_USDA=26.19
NC_035084.1	73860409	.	G	A	.	.	MAF_INRAE=5.263
NC_035084.1	73860446	.	G	A	.	.	MAF_USDA=6.557
NC_035084.1	73860467	.	C	T	.	.	MAF_USDA=11.475
NC_035084.1	73860468	.	G	A	.	.	MAF_USDA=6.557
NC_035084.1	73860510	.	G	A	.	.	MAF_INRAE=7.5;MAF_USDA=9.836
NC_035084.1	73860557	.	T	G	.	.	MAF_USDA=2.381
NC_035084.1	73860578	.	G	A	.	.	MAF_INRAE=12.658;MAF_USDA=27.647
NC_035084.1	73860715	.	G	A	.	.	MAF_USDA=2.353
NC_035084.1	73860887	.	C	A	.	.	MAF_USDA=1.639
NC_035084.1	73860929	.	A	G	.	.	MAF_USDA=10.656
NC_035084.1	73860940	.	C	T	.	.	MAF_USDA=10.656
NC_035084.1	73861029	.	A	G	.	.	MAF_USDA=11.667
NC_035084.1	73861045	.	G	A	.	.	MAF_USDA=1.639
NC_035084.1	73861104	.	C	T	.	.	MAF_INRAE=31.013;MAF_USDA=9.412
NC_035084.1	73861189	.	C	T	.	.	MAF_INRAE=43.671;MAF_USDA=18.824
NC_035084.1	73861238	.	A	T	.	.	MAF_INRAE=5.063;MAF_USDA=9.412
NC_035084.1	73861287	.	C	T	.	.	MAF_USDA=1.639
NC_035084.1	73861291	.	C	A	.	.	MAF_USDA=12.295
NC_035084.1	73861292	.	C	T	.	.	MAF_USDA=12.295
NC_035084.1	73861380	.	G	A	.	.	MAF_USDA=4.167
NC_035084.1	73861403	.	C	A	.	.	MAF_INRAE=15.789
NC_035084.1	73861428	.	G	C	.	.	MAF_USDA=35.882
NC_035084.1	73861429	.	A	C	.	.	MAF_USDA=35.119
NC_035084.1	73861430	.	C	T	.	.	MAF_USDA=36.471
NC_035084.1	73861453	.	A	C	.	.	MAF_USDA=33.333
NC_035084.1	73861493	.	T	C	.	.	MAF_INRAE=8.333
NC_035084.1	73861547	.	C	T	.	.	MAF_USDA=1.639
NC_035084.1	73861574	.	C	T	.	.	MAF_INRAE=15.823
NC_035084.1	73861702	.	G	A	.	.	MAF_INRAE=31.646;MAF_USDA=11.765
NC_035084.1	73861742	.	T	A	.	.	MAF_USDA=4.098
NC_035084.1	73861844	.	C	T	.	.	MAF_INRAE=43.671;MAF_USDA=20.588
NC_035084.1	73861914	.	T	C	.	.	MAF_USDA=1.639
NC_035084.1	73861952	.	A	T	.	.	MAF_USDA=2.459
NC_035084.1	73861984	.	C	T	.	.	MAF_USDA=6.557
NC_035084.1	73861991	.	T	A	.	.	MAF_USDA=6.557
NC_035084.1	73862000	.	A	G	.	.	MAF_USDA=4.098
NC_035084.1	73862108	.	C	G	.	.	MAF_USDA=2.459
NC_035084.1	73862201	.	G	T	.	.	MAF_USDA=9.836
NC_035084.1	73862202	.	T	C	.	.	MAF_INRAE=5.0;MAF_USDA=16.393
NC_035084.1	73862292	.	C	T	.	.	MAF_INRAE=7.595;MAF_USDA=3.279
NC_035084.1	73862317	.	C	T	.	.	MAF_USDA=1.639
NC_035084.1	73862531	.	A	C	.	.	MAF_USDA=47.917
NC_035084.1	73862547	.	T	C	.	.	MAF_USDA=41.667
NC_035084.1	73862635	.	C	T	.	.	MAF_USDA=45.833
NC_035084.1	73863083	.	C	A	.	.	MAF_INRAE=5.833;MAF_USDA=7.059
NC_035084.1	73863094	.	C	A	.	.	MAF_INRAE=11.392;MAF_USDA=23.529
NC_035084.1	73863160	.	G	C	.	.	MAF_USDA=13.934
NC_035084.1	73863204	.	A	G	.	.	MAF_INRAE=1.667;MAF_USDA=6.25
NC_035084.1	73863285	.	G	A	.	.	MAF_USDA=13.115
NC_035084.1	73863367	.	T	A	.	.	MAF_INRAE=5.263;MAF_USDA=5.294
NC_035084.1	73863432	.	A	T	.	.	MAF_USDA=1.667
NC_035084.1	73863452	.	C	T	.	.	MAF_INRAE=43.038;MAF_USDA=19.643
NC_035084.1	73863469	.	G	A	.	.	MAF_USDA=3.333
NC_035084.1	73863563	.	T	G	.	.	MAF_USDA=3.333
NC_035084.1	73863589	.	G	A	.	.	MAF_INRAE=5.263
NC_035084.1	73863643	.	T	A	.	.	MAF_INRAE=44.304;MAF_USDA=19.048
NC_035084.1	73863685	.	G	A	.	.	MAF_INRAE=11.392;MAF_USDA=23.81
NC_035084.1	73863735	.	T	C	.	.	MAF_INRAE=1.667;MAF_USDA=6.25
NC_035084.1	73863788	.	A	G	.	.	MAF_USDA=5.932
NC_035084.1	73863993	.	A	C	.	.	MAF_USDA=14.881
NC_035084.1	73864015	.	G	A	.	.	MAF_USDA=4.762
NC_035084.1	73864111	.	G	A	.	.	MAF_USDA=15.0
NC_035084.1	73864133	.	A	G	.	.	MAF_USDA=2.5
NC_035084.1	73864218	.	T	G	.	.	MAF_INRAE=7.595;MAF_USDA=5.357
NC_035084.1	73864220	.	A	T	.	.	MAF_INRAE=3.333;MAF_USDA=5.357
NC_035084.1	73864343	.	C	A	.	.	MAF_INRAE=20.886;MAF_USDA=13.095
NC_035084.1	73864451	.	C	G	.	.	MAF_USDA=10.714
NC_035084.1	73864485	.	C	T	.	.	MAF_INRAE=1.667;MAF_USDA=2.976
NC_035084.1	73864561	.	G	T	.	.	MAF_USDA=2.381
NC_035084.1	73864704	.	G	A	.	.	MAF_INRAE=47.468;MAF_USDA=31.928
NC_035084.1	73864710	.	A	C	.	.	MAF_INRAE=7.595;MAF_USDA=2.5
NC_035084.1	73864727	.	G	A	.	.	MAF_USDA=14.167
NC_035084.1	73864739	.	T	A	.	.	MAF_INRAE=1.667;MAF_USDA=6.25
NC_035084.1	73864757	.	G	C	.	.	MAF_USDA=14.167
NC_035084.1	73864767	.	T	G	.	.	MAF_INRAE=1.667;MAF_USDA=4.762
NC_035084.1	73864772	.	A	C	.	.	MAF_INRAE=31.579;MAF_USDA=7.5
NC_035084.1	73864773	.	A	C	.	.	MAF_INRAE=1.667;MAF_USDA=4.762
NC_035084.1	73864797	.	T	G	.	.	MAF_INRAE=5.0;MAF_USDA=13.69
NC_035084.1	73864802	.	C	T	.	.	MAF_INRAE=32.278;MAF_USDA=25.595
NC_035084.1	73864842	.	C	A	.	.	MAF_INRAE=14.557;MAF_USDA=18.235
NC_035084.1	73864962	.	G	A	.	.	MAF_USDA=1.667
NC_035084.1	73865067	.	G	T	.	.	MAF_USDA=5.738
NC_035084.1	73865165	.	C	T	.	.	MAF_INRAE=5.833;MAF_USDA=7.059
NC_035084.1	73865231	.	T	G	.	.	MAF_INRAE=5.0;MAF_USDA=9.836
NC_035084.1	73865235	.	C	A	.	.	MAF_USDA=9.836
NC_035084.1	73865248	.	G	A	.	.	MAF_USDA=1.639
NC_035084.1	73865331	.	A	T	.	.	MAF_INRAE=2.5
NC_035084.1	73865394	.	T	G	.	.	MAF_INRAE=5.833;MAF_USDA=7.059
NC_035084.1	73865469	.	C	T	.	.	MAF_INRAE=1.667;MAF_USDA=22.941
NC_035084.1	73865475	.	C	T	.	.	MAF_USDA=3.529
NC_035084.1	73865508	.	A	C	.	.	MAF_USDA=39.583
NC_035084.1	73865527	.	T	C	.	.	MAF_USDA=35.417
NC_035084.1	73865557	.	A	G	.	.	MAF_USDA=2.083
NC_035084.1	73865933	.	C	T	.	.	MAF_USDA=7.059
NC_035084.1	73866071	.	C	T	.	.	MAF_INRAE=48.734;MAF_USDA=28.824
NC_035084.1	73866122	.	G	A	.	.	MAF_USDA=6.557
NC_035084.1	73866166	.	A	T	.	.	MAF_USDA=15.574
NC_035084.1	73866208	.	C	A	.	.	MAF_INRAE=5.696;MAF_USDA=9.412
NC_035084.1	73866231	.	G	A	.	.	MAF_USDA=1.639
NC_035084.1	73866246	.	G	A	.	.	MAF_INRAE=31.579
NC_035084.1	73866336	.	T	A	.	.	MAF_USDA=5.738
NC_035084.1	73866368	.	G	C	.	.	MAF_USDA=13.115
NC_035084.1	73866415	.	A	C	.	.	MAF_USDA=14.754
NC_035084.1	73866607	.	T	C	.	.	MAF_INRAE=21.667;MAF_USDA=48.235
NC_035084.1	73866655	.	A	G	.	.	MAF_USDA=15.882
NC_035084.1	73866757	.	G	A	.	.	MAF_USDA=12.5
NC_035084.1	73866779	.	T	G	.	.	MAF_USDA=2.083
NC_035084.1	73866798	.	T	A	.	.	MAF_USDA=2.083
NC_035084.1	73866803	.	G	A	.	.	MAF_USDA=2.083
NC_035084.1	73866881	.	T	C	.	.	MAF_USDA=12.5
NC_035084.1	73866882	.	G	A	.	.	MAF_USDA=12.5
NC_035084.1	73866952	.	G	T	.	.	MAF_USDA=9.412
NC_035084.1	73866972	.	T	C	.	.	MAF_USDA=36.471
NC_035084.1	73867016	.	G	T	.	.	MAF_INRAE=5.263;MAF_USDA=4.118
NC_035084.1	73867020	.	G	A	.	.	MAF_USDA=4.098
NC_035084.1	73867534	.	C	T	.	.	MAF_USDA=1.639
NC_035084.1	73867559	.	A	T	.	.	MAF_USDA=13.115
NC_035084.1	73867568	.	T	G	.	.	MAF_INRAE=6.667;MAF_USDA=1.639
NC_035084.1	73867584	.	T	C	.	.	MAF_USDA=14.167
NC_035084.1	73867593	.	A	G	.	.	MAF_INRAE=5.0;MAF_USDA=11.765
NC_035084.1	73867653	.	T	C	.	.	MAF_USDA=3.279
NC_035084.1	73867655	.	G	A	.	.	MAF_USDA=2.353
NC_035084.1	73867730	.	A	G	.	.	MAF_USDA=3.279
NC_035084.1	73867733	.	C	T	.	.	MAF_USDA=3.279
NC_035084.1	73867755	.	C	A	.	.	MAF_USDA=3.529
NC_035084.1	73867786	.	T	G	.	.	MAF_USDA=1.639
NC_035084.1	73867794	.	C	A	.	.	MAF_USDA=3.279
NC_035084.1	73867847	.	G	T	.	.	MAF_USDA=20.833
NC_035084.1	73867849	.	G	T	.	.	MAF_USDA=16.667
NC_035084.1	73867870	.	A	C	.	.	MAF_USDA=5.738
NC_035084.1	73868159	.	G	T	.	.	MAF_USDA=12.5
NC_035084.1	73868161	.	G	T	.	.	MAF_USDA=12.5
NC_035084.1	73868182	.	A	C	.	.	MAF_USDA=35.417
NC_035084.1	73868184	.	C	A	.	.	MAF_USDA=31.25
NC_035084.1	73868198	.	G	A	.	.	MAF_USDA=20.833
NC_035084.1	73868202	.	G	C	.	.	MAF_USDA=18.75
NC_035084.1	73868210	.	T	C	.	.	MAF_USDA=42.353
NC_035084.1	73868223	.	A	C	.	.	MAF_USDA=2.083
NC_035084.1	73868272	.	A	C	.	.	MAF_USDA=14.706
NC_035084.1	73868355	.	C	T	.	.	MAF_INRAE=3.333;MAF_USDA=5.882
NC_035084.1	73868400	.	G	A	.	.	MAF_INRAE=12.658;MAF_USDA=28.235
NC_035084.1	73868525	.	G	A	.	.	MAF_USDA=4.118
NC_035084.1	73868536	.	T	A	.	.	MAF_USDA=8.197
NC_035084.1	73868561	.	T	C	.	.	MAF_USDA=7.377
NC_035084.1	73868684	.	G	C	.	.	MAF_INRAE=7.5;MAF_USDA=4.098
NC_035084.1	73868831	.	G	T	.	.	MAF_INRAE=12.658;MAF_USDA=35.882
NC_035084.1	73868873	.	C	T	.	.	MAF_USDA=7.377
NC_035084.1	73868924	.	T	G	.	.	MAF_INRAE=23.418;MAF_USDA=8.235
NC_035084.1	73868926	.	A	T	.	.	MAF_INRAE=25.833;MAF_USDA=8.235
NC_035084.1	73869056	.	C	A	.	.	MAF_USDA=6.557
NC_035084.1	73869152	.	C	A	.	.	MAF_USDA=6.557
NC_035084.1	73869154	.	A	T	.	.	MAF_INRAE=49.367;MAF_USDA=24.118
NC_035084.1	73869264	.	C	A	.	.	MAF_USDA=7.059
NC_035084.1	73869304	.	A	G	.	.	MAF_INRAE=10.127;MAF_USDA=9.412
NC_035084.1	73869322	.	C	T	.	.	MAF_USDA=6.667
NC_035084.1	73869329	.	A	T	.	.	MAF_USDA=1.639
NC_035084.1	73869336	.	C	T	.	.	MAF_USDA=1.667
NC_035084.1	73869338	.	A	T	.	.	MAF_INRAE=17.089;MAF_USDA=35.714
NC_035084.1	73869363	.	G	T	.	.	MAF_INRAE=17.089;MAF_USDA=34.706
NC_035084.1	73869454	.	A	C	.	.	MAF_INRAE=7.595;MAF_USDA=5.294
NC_035084.1	73870564	.	T	C	.	.	MAF_USDA=45.833
NC_035084.1	73870669	.	G	T	.	.	MAF_USDA=24.167
NC_035084.1	73870715	.	G	A	.	.	MAF_USDA=2.459
NC_035084.1	73870920	.	C	A	.	.	MAF_INRAE=5.833;MAF_USDA=28.824
NC_035084.1	73870925	.	C	A	.	.	MAF_USDA=3.529
NC_035084.1	73870926	.	A	T	.	.	MAF_INRAE=40.833;MAF_USDA=28.235
NC_035084.1	73870964	.	A	C	.	.	MAF_USDA=1.639
NC_035084.1	73870981	.	G	T	.	.	MAF_USDA=7.377
NC_035084.1	73871040	.	T	G	.	.	MAF_USDA=8.824
NC_035084.1	73871049	.	A	C	.	.	MAF_INRAE=40.833;MAF_USDA=24.118
NC_035084.1	73871215	.	C	G	.	.	MAF_USDA=6.557
NC_035084.1	73871240	.	A	G	.	.	MAF_INRAE=8.333;MAF_USDA=27.976
NC_035084.1	73871245	.	C	T	.	.	MAF_INRAE=4.167;MAF_USDA=5.952
NC_035084.1	73871271	.	T	G	.	.	MAF_USDA=6.667
NC_035084.1	73871367	.	A	T	.	.	MAF_USDA=7.377
NC_035084.1	73871384	.	T	C	.	.	MAF_INRAE=5.833;MAF_USDA=35.119
NC_035084.1	73871439	.	T	C	.	.	MAF_INRAE=47.5;MAF_USDA=13.529
NC_035084.1	73871451	.	C	A	.	.	MAF_USDA=6.557
NC_035084.1	73871486	.	A	T	.	.	MAF_USDA=7.377
NC_035084.1	73871527	.	G	T	.	.	MAF_USDA=47.059
NC_035084.1	73871535	.	T	G	.	.	MAF_USDA=23.529
NC_035084.1	73871583	.	A	T	.	.	MAF_INRAE=5.833;MAF_USDA=11.31
NC_035084.1	73871589	.	G	T	.	.	MAF_INRAE=35.0;MAF_USDA=45.238
NC_035084.1	73871626	.	A	C	.	.	MAF_INRAE=8.333;MAF_USDA=31.548
NC_035084.1	73871638	.	T	C	.	.	MAF_INRAE=5.833;MAF_USDA=29.167
NC_035084.1	73871648	.	C	T	.	.	MAF_INRAE=40.833;MAF_USDA=22.619
NC_035084.1	73871662	.	T	G	.	.	MAF_INRAE=5.833;MAF_USDA=30.588
NC_035084.1	73871709	.	A	C	.	.	MAF_INRAE=25.833;MAF_USDA=8.824
NC_035084.1	73871739	.	C	A	.	.	MAF_INRAE=5.0;MAF_USDA=32.353
NC_035084.1	73871806	.	C	T	.	.	MAF_USDA=3.529
NC_035084.1	73871837	.	G	A	.	.	MAF_USDA=10.656
NC_035084.1	73871888	.	A	C	.	.	MAF_INRAE=9.167;MAF_USDA=33.529
NC_035084.1	73872362	.	T	C	.	.	MAF_USDA=4.167
NC_035084.1	73872409	.	C	T	.	.	MAF_INRAE=36.842;MAF_USDA=20.833
NC_035084.1	73872413	.	T	C	.	.	MAF_USDA=6.557
NC_035084.1	73872427	.	A	C	.	.	MAF_INRAE=15.789;MAF_USDA=22.941
NC_035084.1	73872429	.	T	C	.	.	MAF_USDA=7.059
NC_035084.1	73872437	.	C	T	.	.	MAF_USDA=6.557
NC_035084.1	73872439	.	G	T	.	.	MAF_USDA=8.235
NC_035084.1	73872462	.	T	G	.	.	MAF_USDA=7.647
NC_035084.1	73872483	.	G	A	.	.	MAF_USDA=7.647
NC_035084.1	73872566	.	G	A	.	.	MAF_USDA=5.738
NC_035084.1	73872594	.	A	T	.	.	MAF_USDA=5.738
NC_035084.1	73872600	.	C	T	.	.	MAF_USDA=7.059
NC_035084.1	73872625	.	T	C	.	.	MAF_USDA=6.557
NC_035084.1	73872728	.	C	G	.	.	MAF_INRAE=12.658;MAF_USDA=27.059
NC_035084.1	73872731	.	C	T	.	.	MAF_INRAE=5.0;MAF_USDA=28.824
NC_035084.1	73872813	.	A	T	.	.	MAF_INRAE=36.709;MAF_USDA=4.118
NC_035084.1	73872839	.	A	T	.	.	MAF_INRAE=7.595;MAF_USDA=10.0
NC_035084.1	73872852	.	C	T	.	.	MAF_INRAE=13.291;MAF_USDA=29.412
NC_035084.1	73872884	.	C	A	.	.	MAF_INRAE=20.886;MAF_USDA=45.882
NC_035084.1	73872921	.	T	C	.	.	MAF_INRAE=20.886;MAF_USDA=47.059
NC_035084.1	73872925	.	G	C	.	.	MAF_INRAE=12.5;MAF_USDA=29.412
NC_035084.1	73872957	.	A	T	.	.	MAF_USDA=1.639
NC_035084.1	73872966	.	C	T	.	.	MAF_USDA=1.639
NC_035084.1	73873001	.	C	T	.	.	MAF_INRAE=36.709;MAF_USDA=4.118
NC_035084.1	73873014	.	C	A	.	.	MAF_INRAE=13.291;MAF_USDA=22.353
NC_035084.1	73873019	.	C	T	.	.	MAF_INRAE=24.684;MAF_USDA=16.471
NC_035084.1	73873054	.	C	T	.	.	MAF_INRAE=41.772;MAF_USDA=13.529
NC_035084.1	73873120	.	A	C	.	.	MAF_USDA=7.647
NC_035084.1	73873122	.	A	T	.	.	MAF_USDA=37.647
NC_035084.1	73873123	.	A	T	.	.	MAF_USDA=4.167
NC_035084.1	73873124	.	T	G	.	.	MAF_USDA=32.353
NC_035084.1	73873249	.	T	G	.	.	MAF_INRAE=20.886;MAF_USDA=46.471
NC_035084.1	73873262	.	C	T	.	.	MAF_INRAE=20.886;MAF_USDA=47.059
NC_035084.1	73873273	.	G	A	.	.	MAF_INRAE=5.833;MAF_USDA=6.471
NC_035084.1	73873299	.	G	T	.	.	MAF_INRAE=20.886;MAF_USDA=43.529
NC_035084.1	73873313	.	T	A	.	.	MAF_INRAE=21.519;MAF_USDA=40.588
NC_035084.1	73873346	.	T	A	.	.	MAF_INRAE=10.526;MAF_USDA=16.471
NC_035084.1	73873372	.	C	A	.	.	MAF_USDA=1.639
NC_035084.1	73873395	.	G	A	.	.	MAF_INRAE=5.263;MAF_USDA=4.118
NC_035084.1	73873427	.	G	A	.	.	MAF_INRAE=7.595;MAF_USDA=2.459
NC_035084.1	73873431	.	C	T	.	.	MAF_INRAE=5.0;MAF_USDA=2.459
NC_035084.1	73873444	.	G	A	.	.	MAF_INRAE=17.722;MAF_USDA=48.235
NC_035084.1	73873484	.	C	T	.	.	MAF_INRAE=24.051;MAF_USDA=9.412
NC_035084.1	73873525	.	C	G	.	.	MAF_INRAE=24.051;MAF_USDA=8.824
NC_035084.1	73873548	.	A	C	.	.	MAF_INRAE=13.291;MAF_USDA=40.588
NC_035084.1	73873604	.	T	G	.	.	MAF_INRAE=12.658;MAF_USDA=24.706
NC_035084.1	73873605	.	G	T	.	.	MAF_INRAE=5.0;MAF_USDA=24.706
NC_035084.1	73873620	.	C	T	.	.	MAF_USDA=2.459
NC_035084.1	73873675	.	G	A	.	.	MAF_INRAE=7.595;MAF_USDA=2.459
NC_035084.1	73873676	.	C	T	.	.	MAF_INRAE=5.0;MAF_USDA=2.459
NC_035084.1	73873725	.	G	A	.	.	MAF_USDA=1.639
NC_035084.1	73873729	.	T	C	.	.	MAF_USDA=6.557
NC_035084.1	73873800	.	T	A	.	.	MAF_INRAE=22.785;MAF_USDA=8.235
NC_035084.1	73873803	.	C	T	.	.	MAF_INRAE=34.167;MAF_USDA=42.857
NC_035084.1	73873804	.	C	T	.	.	MAF_USDA=2.083
NC_035084.1	73873808	.	C	T	.	.	MAF_INRAE=34.167;MAF_USDA=43.452
NC_035084.1	73873809	.	A	G	.	.	MAF_INRAE=12.5
NC_035084.1	73873817	.	A	G	.	.	MAF_INRAE=13.291;MAF_USDA=22.941
NC_035084.1	73873830	.	A	T	.	.	MAF_INRAE=5.833;MAF_USDA=7.059
NC_035084.1	73873838	.	C	A	.	.	MAF_INRAE=5.263
NC_035084.1	73873839	.	G	A	.	.	MAF_INRAE=31.579
NC_035084.1	73873916	.	T	A	.	.	MAF_INRAE=7.5;MAF_USDA=1.639
NC_035084.1	73873965	.	C	T	.	.	MAF_INRAE=5.263;MAF_USDA=4.918
NC_035084.1	73873990	.	C	T	.	.	MAF_USDA=2.459
NC_035084.1	73874081	.	G	A	.	.	MAF_USDA=12.5
NC_035084.1	73874093	.	T	A	.	.	MAF_INRAE=7.595
NC_035084.1	73874094	.	T	A	.	.	MAF_INRAE=13.333
NC_035084.1	73874182	.	C	T	.	.	MAF_USDA=10.417
NC_035084.1	73874247	.	G	T	.	.	MAF_INRAE=15.789;MAF_USDA=35.882
NC_035084.1	73874253	.	A	C	.	.	MAF_INRAE=5.263
NC_035084.1	73874311	.	A	C	.	.	MAF_USDA=7.059
NC_035084.1	73874317	.	C	A	.	.	MAF_INRAE=31.579
NC_035084.1	73874346	.	G	A	.	.	MAF_INRAE=12.658;MAF_USDA=25.882
NC_035084.1	73874445	.	G	A	.	.	MAF_USDA=7.647
NC_035084.1	73874452	.	G	T	.	.	MAF_INRAE=5.833;MAF_USDA=7.059
NC_035084.1	73874532	.	A	T	.	.	MAF_INRAE=5.263
NC_035084.1	73874603	.	C	A	.	.	MAF_INRAE=12.658;MAF_USDA=35.882
NC_035084.1	73874615	.	A	T	.	.	MAF_USDA=8.235
NC_035084.1	73874619	.	C	A	.	.	MAF_USDA=8.235
NC_035084.1	73874627	.	T	G	.	.	MAF_INRAE=31.646;MAF_USDA=16.471
NC_035084.1	73874661	.	C	T	.	.	MAF_INRAE=13.291;MAF_USDA=35.882
NC_035084.1	73874727	.	A	T	.	.	MAF_INRAE=12.658;MAF_USDA=25.882
NC_035084.1	73874832	.	C	T	.	.	MAF_INRAE=36.842;MAF_USDA=11.765
NC_035084.1	73874852	.	G	A	.	.	MAF_USDA=1.639
NC_035084.1	73874892	.	T	G	.	.	MAF_INRAE=25.949;MAF_USDA=38.235
NC_035084.1	73874914	.	A	T	.	.	MAF_INRAE=36.709;MAF_USDA=33.529
NC_035084.1	73874987	.	C	A	.	.	MAF_INRAE=7.5;MAF_USDA=1.639
NC_035084.1	73875006	.	A	C	.	.	MAF_INRAE=7.595;MAF_USDA=5.882
NC_035084.1	73875033	.	C	T	.	.	MAF_INRAE=12.658;MAF_USDA=35.882
NC_035084.1	73875055	.	A	G	.	.	MAF_INRAE=13.291;MAF_USDA=38.235
NC_035084.1	73875066	.	T	C	.	.	MAF_INRAE=25.949;MAF_USDA=43.529
NC_035084.1	73875069	.	T	G	.	.	MAF_INRAE=17.5;MAF_USDA=37.647
NC_035084.1	73875080	.	A	G	.	.	MAF_INRAE=17.722;MAF_USDA=37.647
NC_035084.1	73875091	.	G	A	.	.	MAF_INRAE=12.658;MAF_USDA=25.882
NC_035084.1	73875101	.	C	G	.	.	MAF_INRAE=7.595;MAF_USDA=10.588
NC_035084.1	73875108	.	A	C	.	.	MAF_INRAE=7.595;MAF_USDA=5.294
NC_035084.1	73875125	.	C	A	.	.	MAF_USDA=8.197
NC_035084.1	73875126	.	G	A	.	.	MAF_USDA=6.557
NC_035084.1	73875139	.	T	A	.	.	MAF_INRAE=13.924;MAF_USDA=30.952
NC_035084.1	73875144	.	C	A	.	.	MAF_USDA=1.639
NC_035084.1	73875149	.	G	A	.	.	MAF_INRAE=5.833;MAF_USDA=7.059
NC_035084.1	73875175	.	A	G	.	.	MAF_INRAE=6.962;MAF_USDA=2.459
NC_035084.1	73875177	.	A	G	.	.	MAF_INRAE=25.316;MAF_USDA=34.706
NC_035084.1	73875196	.	C	A	.	.	MAF_USDA=2.459
NC_035084.1	73875268	.	A	G	.	.	MAF_INRAE=7.595;MAF_USDA=5.882
NC_035084.1	73875424	.	G	T	.	.	MAF_INRAE=36.709;MAF_USDA=9.412
NC_035084.1	73875557	.	C	T	.	.	MAF_USDA=4.918
NC_035084.1	73875558	.	G	A	.	.	MAF_INRAE=24.051;MAF_USDA=8.824
NC_035084.1	73875711	.	G	A	.	.	MAF_USDA=2.083
NC_035084.1	73875730	.	G	A	.	.	MAF_INRAE=5.0;MAF_USDA=12.353
NC_035084.1	73875772	.	T	G	.	.	MAF_USDA=4.706
NC_035084.1	73875866	.	C	G	.	.	MAF_INRAE=44.304;MAF_USDA=12.353
NC_035084.1	73875881	.	A	C	.	.	MAF_INRAE=24.051;MAF_USDA=7.647
NC_035084.1	73875883	.	A	G	.	.	MAF_INRAE=7.5
NC_035084.1	73875884	.	A	T	.	.	MAF_USDA=1.639
NC_035084.1	73875894	.	T	A	.	.	MAF_USDA=6.471
NC_035084.1	73875898	.	T	A	.	.	MAF_INRAE=5.263
NC_035084.1	73875904	.	A	G	.	.	MAF_INRAE=5.263
NC_035084.1	73875921	.	C	T	.	.	MAF_INRAE=33.333;MAF_USDA=1.639
NC_035084.1	73875925	.	G	A	.	.	MAF_USDA=4.098
NC_035084.1	73876022	.	C	T	.	.	MAF_INRAE=7.5;MAF_USDA=35.882
NC_035084.1	73876065	.	T	G	.	.	MAF_INRAE=26.582;MAF_USDA=36.471
NC_035084.1	73876259	.	G	A	.	.	MAF_INRAE=1.667;MAF_USDA=2.353
NC_035084.1	73876388	.	T	C	.	.	MAF_INRAE=48.101;MAF_USDA=40.588
NC_035084.1	73876420	.	G	T	.	.	MAF_INRAE=31.013;MAF_USDA=30.588
NC_035084.1	73876448	.	A	T	.	.	MAF_INRAE=2.532;MAF_USDA=9.412
NC_035084.1	73876549	.	A	T	.	.	MAF_INRAE=31.579
NC_035084.1	73876584	.	A	T	.	.	MAF_USDA=4.098
NC_035084.1	73876662	.	C	T	.	.	MAF_USDA=1.639
NC_035084.1	73876663	.	G	A	.	.	MAF_INRAE=12.658;MAF_USDA=9.016
NC_035084.1	73876730	.	A	C	.	.	MAF_INRAE=48.734;MAF_USDA=35.882
NC_035084.1	73876776	.	C	A	.	.	MAF_INRAE=5.833;MAF_USDA=7.059
NC_035084.1	73876880	.	C	T	.	.	MAF_INRAE=1.667;MAF_USDA=6.25
NC_035084.1	73876907	.	G	T	.	.	MAF_USDA=2.459
NC_035084.1	73877198	.	G	A	.	.	MAF_INRAE=31.013;MAF_USDA=14.118
NC_035084.1	73877231	.	A	C	.	.	MAF_USDA=4.918
NC_035084.1	73877240	.	C	A	.	.	MAF_INRAE=5.263
NC_035084.1	73877247	.	C	T	.	.	MAF_USDA=4.098
NC_035084.1	73877250	.	A	G	.	.	MAF_USDA=3.279
NC_035084.1	73877354	.	A	C	.	.	MAF_USDA=1.639
NC_035084.1	73877399	.	C	T	.	.	MAF_INRAE=7.5
NC_035084.1	73877468	.	A	T	.	.	MAF_USDA=2.5
NC_035084.1	73877470	.	C	A	.	.	MAF_USDA=2.083
NC_035084.1	73877495	.	C	G	.	.	MAF_USDA=1.176
NC_035084.1	73877574	.	A	C	.	.	MAF_INRAE=36.842;MAF_USDA=13.529
NC_035084.1	73877656	.	T	C	.	.	MAF_INRAE=13.291;MAF_USDA=27.059
NC_035084.1	73877690	.	A	T	.	.	MAF_USDA=1.639
NC_035084.1	73877713	.	G	T	.	.	MAF_INRAE=1.667;MAF_USDA=2.353
NC_035084.1	73877725	.	G	A	.	.	MAF_INRAE=36.709;MAF_USDA=20.588
NC_035084.1	73877769	.	G	T	.	.	MAF_INRAE=38.608;MAF_USDA=25.294
NC_035084.1	73877789	.	A	G	.	.	MAF_INRAE=2.532;MAF_USDA=17.059
NC_035084.1	73877837	.	T	C	.	.	MAF_INRAE=2.532;MAF_USDA=15.882
NC_035084.1	73877908	.	C	T	.	.	MAF_USDA=4.098
NC_035084.1	73877951	.	C	A	.	.	MAF_USDA=6.25
NC_035084.1	73878033	.	A	C	.	.	MAF_INRAE=1.667;MAF_USDA=6.25
NC_035084.1	73878045	.	T	C	.	.	MAF_USDA=1.639
NC_035084.1	73878059	.	C	A	.	.	MAF_USDA=4.098
NC_035084.1	73878098	.	C	A	.	.	MAF_INRAE=2.532;MAF_USDA=10.0
NC_035084.1	73878121	.	C	A	.	.	MAF_USDA=6.471
NC_035084.1	73878122	.	A	T	.	.	MAF_USDA=6.471
NC_035084.1	73878144	.	C	A	.	.	MAF_INRAE=5.263;MAF_USDA=4.118
NC_035084.1	73878229	.	A	C	.	.	MAF_INRAE=15.789;MAF_USDA=1.639
NC_035084.1	73878252	.	C	A	.	.	MAF_USDA=1.176
NC_035084.1	73878253	.	A	G	.	.	MAF_USDA=1.176
NC_035084.1	73880158	.	G	A	.	.	MAF_USDA=2.542
NC_035084.1	73880175	.	A	T	.	.	MAF_USDA=1.667
NC_035084.1	73880217	.	C	T	.	.	MAF_INRAE=15.789;MAF_USDA=21.176
NC_035084.1	73880230	.	A	T	.	.	MAF_USDA=1.639
NC_035084.1	73880263	.	G	A	.	.	MAF_INRAE=6.667;MAF_USDA=10.588
NC_035084.1	73880316	.	C	T	.	.	MAF_USDA=6.557
NC_035084.1	73880372	.	C	T	.	.	MAF_USDA=1.639
NC_035084.1	73880508	.	C	A	.	.	MAF_USDA=1.639
NC_035084.1	73880650	.	C	A	.	.	MAF_USDA=1.639
NC_035084.1	73880678	.	A	T	.	.	MAF_USDA=1.639
NC_035084.1	73880779	.	T	A	.	.	MAF_INRAE=1.667;MAF_USDA=6.25
NC_035084.1	73880818	.	C	A	.	.	MAF_USDA=2.459
NC_035084.1	73880839	.	T	A	.	.	MAF_USDA=3.279
NC_035084.1	73880840	.	T	C	.	.	MAF_USDA=3.279
NC_035084.1	73880925	.	T	A	.	.	MAF_USDA=3.279
NC_035084.1	73880926	.	T	C	.	.	MAF_USDA=2.941
NC_035084.1	73880946	.	C	T	.	.	MAF_USDA=3.279
NC_035084.1	73880947	.	C	A	.	.	MAF_USDA=2.459
NC_035084.1	73880989	.	C	T	.	.	MAF_USDA=4.118
NC_035084.1	73881027	.	T	A	.	.	MAF_USDA=2.459
NC_035084.1	73881360	.	G	T	.	.	MAF_INRAE=44.304;MAF_USDA=42.353
NC_035084.1	73881401	.	C	T	.	.	MAF_USDA=2.083
NC_035084.1	73881426	.	G	A	.	.	MAF_INRAE=7.5
NC_035084.1	73881555	.	G	A	.	.	MAF_USDA=2.459
NC_035084.1	73881580	.	T	G	.	.	MAF_INRAE=17.089;MAF_USDA=22.941
NC_035084.1	73881669	.	G	T	.	.	MAF_USDA=2.459
NC_035084.1	73881707	.	C	A	.	.	MAF_USDA=1.639
NC_035084.1	73881712	.	A	G	.	.	MAF_INRAE=46.203;MAF_USDA=44.706
NC_035084.1	73881727	.	G	A	.	.	MAF_INRAE=17.089;MAF_USDA=23.529
NC_035084.1	73881737	.	A	G	.	.	MAF_USDA=5.738
NC_035084.1	73881783	.	G	T	.	.	MAF_USDA=4.098
NC_035084.1	73881796	.	G	T	.	.	MAF_INRAE=34.177;MAF_USDA=10.0
NC_035084.1	73881811	.	T	G	.	.	MAF_INRAE=1.667;MAF_USDA=1.639
NC_035084.1	73881888	.	G	T	.	.	MAF_INRAE=1.667;MAF_USDA=2.353
NC_035084.1	73881906	.	G	A	.	.	MAF_INRAE=36.709;MAF_USDA=4.118
NC_035084.1	73881973	.	T	G	.	.	MAF_USDA=2.459
NC_035084.1	73881981	.	T	C	.	.	MAF_USDA=2.459
NC_035084.1	73882052	.	T	A	.	.	MAF_USDA=1.639
NC_035084.1	73882194	.	G	A	.	.	MAF_INRAE=1.667;MAF_USDA=6.25
NC_035084.1	73882227	.	G	A	.	.	MAF_USDA=2.459
NC_035084.1	73882254	.	G	A	.	.	MAF_USDA=7.377
NC_035084.1	73882369	.	G	A	.	.	MAF_USDA=3.279
NC_035084.1	73882386	.	G	C	.	.	MAF_USDA=2.459
NC_035084.1	73882583	.	A	T	.	.	MAF_INRAE=5.263
NC_035084.1	73882606	.	C	T	.	.	MAF_INRAE=12.658;MAF_USDA=24.706
NC_035084.1	73882607	.	T	A	.	.	MAF_INRAE=5.0;MAF_USDA=24.706
NC_035084.1	73882802	.	A	T	.	.	MAF_INRAE=36.842;MAF_USDA=2.083
NC_035084.1	73882818	.	G	C	.	.	MAF_INRAE=13.291;MAF_USDA=14.706
NC_035084.1	73882939	.	T	A	.	.	MAF_INRAE=1.667;MAF_USDA=2.353
NC_035084.1	73883012	.	G	A	.	.	MAF_INRAE=36.842;MAF_USDA=10.0
NC_035084.1	73883013	.	T	C	.	.	MAF_USDA=11.176
NC_035084.1	73883014	.	A	G	.	.	MAF_INRAE=25.949;MAF_USDA=12.941
NC_035084.1	73883029	.	A	T	.	.	MAF_INRAE=31.646;MAF_USDA=25.882
NC_035084.1	73883035	.	T	A	.	.	MAF_INRAE=10.127;MAF_USDA=22.941
NC_035084.1	73883127	.	T	G	.	.	MAF_INRAE=15.823;MAF_USDA=27.647
NC_035084.1	73883357	.	A	C	.	.	MAF_INRAE=15.823;MAF_USDA=17.059
NC_035084.1	73883572	.	T	G	.	.	MAF_USDA=2.459
NC_035084.1	73883596	.	A	T	.	.	MAF_INRAE=1.667;MAF_USDA=6.25
NC_035084.1	73883686	.	C	T	.	.	MAF_USDA=5.738
NC_035084.1	73883729	.	T	C	.	.	MAF_USDA=5.738
NC_035084.1	73883755	.	C	G	.	.	MAF_INRAE=31.579
NC_035084.1	73883839	.	C	A	.	.	MAF_INRAE=14.557;MAF_USDA=15.882
NC_035084.1	73883974	.	T	C	.	.	MAF_INRAE=7.5;MAF_USDA=9.016
NC_035084.1	73884057	.	C	T	.	.	MAF_INRAE=14.557;MAF_USDA=17.262
NC_035084.1	73884112	.	T	C	.	.	MAF_INRAE=47.5;MAF_USDA=25.294
NC_035084.1	73884113	.	G	A	.	.	MAF_INRAE=14.557;MAF_USDA=21.176
NC_035084.1	73884289	.	C	A	.	.	MAF_USDA=4.098
NC_035084.1	73884326	.	C	A	.	.	MAF_USDA=3.279
NC_035084.1	73884539	.	A	G	.	.	MAF_INRAE=14.557;MAF_USDA=15.882
NC_035084.1	73884542	.	T	A	.	.	MAF_USDA=1.639
NC_035084.1	73884794	.	C	T	.	.	MAF_INRAE=5.0;MAF_USDA=12.353
NC_035084.1	73884800	.	G	A	.	.	MAF_USDA=5.738
NC_035084.1	73884815	.	C	A	.	.	MAF_USDA=2.353
NC_035084.1	73884995	.	G	A	.	.	MAF_USDA=4.098
NC_035084.1	73885028	.	A	G	.	.	MAF_USDA=5.738
NC_035084.1	73885053	.	A	T	.	.	MAF_USDA=1.639
NC_035084.1	73886619	.	C	G	.	.	MAF_INRAE=4.167
NC_035084.1	73886851	.	C	T	.	.	MAF_INRAE=1.667;MAF_USDA=6.25
NC_035084.1	73887046	.	A	T	.	.	MAF_INRAE=14.557;MAF_USDA=21.176
NC_035084.1	73887140	.	T	C	.	.	MAF_USDA=5.0
NC_035084.1	73887144	.	C	T	.	.	MAF_USDA=5.0
NC_035084.1	73887151	.	A	G	.	.	MAF_USDA=5.0
NC_035084.1	73887163	.	T	G	.	.	MAF_USDA=1.639
NC_035084.1	73887167	.	G	A	.	.	MAF_USDA=1.639
NC_035084.1	73887212	.	C	T	.	.	MAF_INRAE=14.557;MAF_USDA=21.765
NC_035084.1	73887235	.	A	T	.	.	MAF_USDA=1.639
NC_035084.1	73887253	.	C	T	.	.	MAF_INRAE=7.595;MAF_USDA=2.459
NC_035084.1	73887321	.	G	T	.	.	MAF_USDA=1.639
NC_035084.1	73887352	.	G	C	.	.	MAF_INRAE=35.443;MAF_USDA=3.279
NC_035084.1	73887397	.	G	A	.	.	MAF_USDA=1.639
NC_035084.1	73887493	.	T	C	.	.	MAF_INRAE=37.342;MAF_USDA=30.0
NC_035084.1	73887520	.	G	A	.	.	MAF_INRAE=37.975;MAF_USDA=30.588
NC_035084.1	73887549	.	G	C	.	.	MAF_USDA=1.176
NC_035084.1	73887619	.	C	T	.	.	MAF_INRAE=5.263
NC_035084.1	73887623	.	T	A	.	.	MAF_INRAE=9.167;MAF_USDA=5.738
NC_035084.1	73887647	.	C	G	.	.	MAF_INRAE=17.5
NC_035084.1	73887661	.	G	T	.	.	MAF_INRAE=18.333;MAF_USDA=4.098
NC_035084.1	73887668	.	A	G	.	.	MAF_USDA=3.279
NC_035084.1	73887779	.	A	G	.	.	MAF_INRAE=10.0
NC_035084.1	73887783	.	A	G	.	.	MAF_INRAE=9.167
NC_035084.1	73887828	.	C	A	.	.	MAF_USDA=4.918
NC_035084.1	73888004	.	C	T	.	.	MAF_INRAE=7.595;MAF_USDA=5.952
NC_035084.1	73888066	.	T	A	.	.	MAF_USDA=2.083
NC_035084.1	73888105	.	T	G	.	.	MAF_INRAE=7.595;MAF_USDA=24.118
NC_035084.1	73888196	.	A	G	.	.	MAF_INRAE=5.263;MAF_USDA=4.098
NC_035084.1	73888239	.	T	G	.	.	MAF_INRAE=36.076;MAF_USDA=38.235
NC_035084.1	73888298	.	G	A	.	.	MAF_USDA=3.279
NC_035084.1	73888306	.	A	G	.	.	MAF_USDA=6.25
NC_035084.1	73888315	.	T	A	.	.	MAF_INRAE=31.646;MAF_USDA=23.529
NC_035084.1	73888420	.	T	A	.	.	MAF_USDA=4.098
NC_035084.1	73888438	.	G	T	.	.	MAF_INRAE=36.842;MAF_USDA=7.059
NC_035084.1	73888479	.	A	C	.	.	MAF_INRAE=5.263;MAF_USDA=1.765
NC_035084.1	73888522	.	G	T	.	.	MAF_USDA=3.279
NC_035084.1	73888607	.	G	A	.	.	MAF_INRAE=5.263
NC_035084.1	73888655	.	T	C	.	.	MAF_INRAE=31.646;MAF_USDA=14.118
NC_035084.1	73888682	.	T	A	.	.	MAF_INRAE=7.5;MAF_USDA=1.639
NC_035084.1	73888716	.	C	T	.	.	MAF_USDA=4.167
NC_035084.1	73888818	.	G	A	.	.	MAF_USDA=2.459
NC_035084.1	73888915	.	T	G	.	.	MAF_INRAE=31.646;MAF_USDA=14.118
NC_035084.1	73888951	.	C	A	.	.	MAF_INRAE=31.646;MAF_USDA=14.118
NC_035084.1	73889039	.	G	C	.	.	MAF_INRAE=31.646;MAF_USDA=14.118
NC_035084.1	73889102	.	T	C	.	.	MAF_INRAE=31.013;MAF_USDA=27.083
NC_035084.1	73889255	.	T	G	.	.	MAF_INRAE=32.911;MAF_USDA=17.059
NC_035084.1	73889258	.	A	G	.	.	MAF_INRAE=30.0;MAF_USDA=16.471
NC_035084.1	73889334	.	C	T	.	.	MAF_USDA=2.459
NC_035084.1	73889417	.	C	A	.	.	MAF_USDA=1.639
NC_035084.1	73889545	.	G	A	.	.	MAF_USDA=4.237
NC_035084.1	73889563	.	C	T	.	.	MAF_USDA=9.322
NC_035084.1	73889633	.	G	T	.	.	MAF_USDA=1.695
NC_035084.1	73889680	.	G	T	.	.	MAF_USDA=14.458
NC_035084.1	73889710	.	C	G	.	.	MAF_USDA=17.47
NC_035084.1	73889712	.	C	T	.	.	MAF_USDA=1.695
NC_035084.1	73889716	.	T	A	.	.	MAF_USDA=1.695
NC_035084.1	73889847	.	C	A	.	.	MAF_USDA=4.237
NC_035084.1	73890084	.	C	T	.	.	MAF_USDA=4.098
NC_035084.1	73890097	.	C	T	.	.	MAF_INRAE=5.263
NC_035084.1	73890146	.	T	C	.	.	MAF_INRAE=9.167;MAF_USDA=8.235
NC_035084.1	73890185	.	G	A	.	.	MAF_USDA=1.639
NC_035084.1	73890197	.	G	T	.	.	MAF_INRAE=31.579;MAF_USDA=18.824
NC_035084.1	73890199	.	T	G	.	.	MAF_INRAE=32.911;MAF_USDA=17.647
NC_035084.1	73890233	.	T	G	.	.	MAF_INRAE=7.595;MAF_USDA=2.459
NC_035084.1	73890424	.	C	A	.	.	MAF_INRAE=5.263
NC_035084.1	73890541	.	T	A	.	.	MAF_USDA=25.0
NC_035084.1	73890561	.	G	A	.	.	MAF_USDA=4.167
NC_035084.1	73890589	.	G	A	.	.	MAF_USDA=2.083
NC_035084.1	73890687	.	G	A	.	.	MAF_INRAE=7.595;MAF_USDA=4.098
NC_035084.1	73890729	.	C	T	.	.	MAF_USDA=4.098
NC_035084.1	73890781	.	A	C	.	.	MAF_INRAE=5.263
NC_035084.1	73890854	.	T	C	.	.	MAF_USDA=25.0
NC_035084.1	73890896	.	T	A	.	.	MAF_INRAE=31.579;MAF_USDA=18.824
NC_035084.1	73891068	.	G	C	.	.	MAF_INRAE=5.0;MAF_USDA=12.353
NC_035084.1	73891074	.	G	A	.	.	MAF_INRAE=1.667
NC_035084.1	73891111	.	A	G	.	.	MAF_USDA=2.459
NC_035084.1	73891224	.	C	A	.	.	MAF_USDA=1.639
NC_035084.1	73891284	.	A	C	.	.	MAF_USDA=1.639
NC_035084.1	73891344	.	G	C	.	.	MAF_USDA=22.917
NC_035084.1	73891346	.	C	T	.	.	MAF_USDA=25.0
NC_035084.1	73891598	.	C	T	.	.	MAF_INRAE=5.833;MAF_USDA=8.235
NC_035084.1	73891693	.	C	T	.	.	MAF_USDA=7.377
NC_035084.1	73891779	.	G	C	.	.	MAF_USDA=1.639
NC_035084.1	73891843	.	G	T	.	.	MAF_INRAE=31.013;MAF_USDA=14.118
NC_035084.1	73891919	.	C	A	.	.	MAF_INRAE=32.911;MAF_USDA=16.471
NC_035084.1	73891927	.	T	G	.	.	MAF_INRAE=31.013;MAF_USDA=14.118
NC_035084.1	73891961	.	G	A	.	.	MAF_USDA=4.706
NC_035084.1	73891966	.	C	A	.	.	MAF_INRAE=5.263
NC_035084.1	73892014	.	C	T	.	.	MAF_USDA=1.667
NC_035084.1	73892115	.	A	G	.	.	MAF_INRAE=5.263
NC_035084.1	73892117	.	C	T	.	.	MAF_USDA=1.639
NC_035084.1	73892271	.	C	G	.	.	MAF_INRAE=42.105;MAF_USDA=12.295
NC_035084.1	73892320	.	C	A	.	.	MAF_INRAE=5.263
NC_035084.1	73892397	.	G	A	.	.	MAF_INRAE=5.263;MAF_USDA=4.118
NC_035084.1	73892717	.	A	T	.	.	MAF_USDA=1.639
NC_035084.1	73892739	.	C	T	.	.	MAF_INRAE=11.392;MAF_USDA=28.824
NC_035084.1	73892771	.	T	C	.	.	MAF_INRAE=31.013;MAF_USDA=12.941
NC_035084.1	73892848	.	T	G	.	.	MAF_INRAE=5.263
NC_035084.1	73892911	.	C	T	.	.	MAF_INRAE=5.263
NC_035084.1	73892922	.	A	G	.	.	MAF_INRAE=5.263
NC_035084.1	73892944	.	G	A	.	.	MAF_USDA=2.459
NC_035084.1	73893085	.	C	T	.	.	MAF_INRAE=36.842;MAF_USDA=13.855
NC_035084.1	73893090	.	T	G	.	.	MAF_INRAE=1.667
NC_035084.1	73893103	.	T	C	.	.	MAF_INRAE=3.333;MAF_USDA=7.377
NC_035084.1	73893153	.	C	T	.	.	MAF_INRAE=5.263
NC_035084.1	73893164	.	C	A	.	.	MAF_USDA=2.459
NC_035084.1	73893266	.	T	A	.	.	MAF_INRAE=2.5
NC_035084.1	73893382	.	T	G	.	.	MAF_INRAE=9.494;MAF_USDA=2.459
NC_035084.1	73893391	.	G	T	.	.	MAF_USDA=1.639
NC_035084.1	73893446	.	A	G	.	.	MAF_USDA=11.017
NC_035084.1	73893453	.	C	A	.	.	MAF_USDA=18.644
NC_035084.1	73893474	.	G	A	.	.	MAF_USDA=33.898
NC_035084.1	73893773	.	A	C	.	.	MAF_USDA=10.0
NC_035084.1	73893989	.	A	G	.	.	MAF_INRAE=1.667;MAF_USDA=6.25
NC_035084.1	73894005	.	C	T	.	.	MAF_USDA=2.083
NC_035084.1	73894216	.	A	G	.	.	MAF_INRAE=33.333
NC_035084.1	73894264	.	A	T	.	.	MAF_INRAE=32.278;MAF_USDA=20.0
NC_035084.1	73894291	.	C	T	.	.	MAF_INRAE=5.833;MAF_USDA=8.235
NC_035084.1	73894433	.	G	C	.	.	MAF_INRAE=31.646;MAF_USDA=14.118
NC_035084.1	73894521	.	A	G	.	.	MAF_INRAE=5.0;MAF_USDA=9.836
NC_035084.1	73894552	.	T	G	.	.	MAF_USDA=8.824
NC_035084.1	73894568	.	T	A	.	.	MAF_INRAE=5.833
NC_035084.1	73894570	.	T	A	.	.	MAF_INRAE=5.833
NC_035084.1	73894611	.	T	G	.	.	MAF_INRAE=31.013;MAF_USDA=14.706
NC_035084.1	73894618	.	C	A	.	.	MAF_INRAE=32.911;MAF_USDA=7.143
NC_035084.1	73894645	.	G	A	.	.	MAF_INRAE=5.833;MAF_USDA=8.333
NC_035084.1	73894648	.	T	G	.	.	MAF_INRAE=5.833;MAF_USDA=8.333
NC_035084.1	73894807	.	G	A	.	.	MAF_USDA=4.167
NC_035084.1	73895729	.	A	T	.	.	MAF_USDA=3.279
NC_035084.1	73895926	.	T	A	.	.	MAF_USDA=3.279
NC_035084.1	73895927	.	C	A	.	.	MAF_USDA=2.459
NC_035084.1	73895978	.	A	C	.	.	MAF_INRAE=21.519;MAF_USDA=36.471
NC_035084.1	73896063	.	T	A	.	.	MAF_USDA=4.918
NC_035084.1	73896072	.	G	T	.	.	MAF_INRAE=31.646;MAF_USDA=14.118
NC_035084.1	73896093	.	C	A	.	.	MAF_INRAE=39.873;MAF_USDA=43.529
NC_035084.1	73896154	.	G	C	.	.	MAF_INRAE=6.667;MAF_USDA=10.588
NC_035084.1	73896211	.	G	T	.	.	MAF_INRAE=31.013;MAF_USDA=14.118
NC_035084.1	73896238	.	C	T	.	.	MAF_USDA=2.459
NC_035084.1	73896239	.	G	A	.	.	MAF_INRAE=7.595;MAF_USDA=4.098
NC_035084.1	73896240	.	A	G	.	.	MAF_USDA=1.639
NC_035084.1	73896289	.	C	A	.	.	MAF_INRAE=5.263
NC_035084.1	73896327	.	T	G	.	.	MAF_INRAE=7.5
NC_035084.1	73896333	.	T	G	.	.	MAF_INRAE=7.5
NC_035084.1	73896334	.	A	T	.	.	MAF_INRAE=8.228;MAF_USDA=2.976
NC_035084.1	73896344	.	T	A	.	.	MAF_INRAE=20.886;MAF_USDA=38.095
NC_035084.1	73896346	.	T	C	.	.	MAF_INRAE=5.263
NC_035084.1	73896536	.	T	C	.	.	MAF_INRAE=36.842;MAF_USDA=46.471
NC_035084.1	73896564	.	T	C	.	.	MAF_USDA=1.639
NC_035084.1	73896589	.	C	A	.	.	MAF_USDA=29.167
NC_035084.1	73898372	.	T	C	.	.	MAF_USDA=6.25
NC_035084.1	73898562	.	T	A	.	.	MAF_INRAE=39.241;MAF_USDA=15.476
NC_035084.1	73898619	.	A	T	.	.	MAF_USDA=4.098
NC_035084.1	73898765	.	G	T	.	.	MAF_INRAE=13.333;MAF_USDA=17.213
NC_035084.1	73899035	.	A	G	.	.	MAF_USDA=13.115
NC_035084.1	73899038	.	G	T	.	.	MAF_USDA=1.639
NC_035084.1	73899128	.	G	A	.	.	MAF_INRAE=31.579
NC_035084.1	73899175	.	G	T	.	.	MAF_USDA=1.639
NC_035084.1	73899649	.	G	T	.	.	MAF_INRAE=14.167;MAF_USDA=14.706
NC_035084.1	73899740	.	G	A	.	.	MAF_INRAE=7.5;MAF_USDA=5.738
NC_035084.1	73899781	.	C	T	.	.	MAF_USDA=1.639
NC_035084.1	73899820	.	G	T	.	.	MAF_INRAE=49.367;MAF_USDA=32.353
NC_035084.1	73899890	.	T	A	.	.	MAF_USDA=21.765
NC_035084.1	73899929	.	A	C	.	.	MAF_INRAE=15.833
NC_035084.1	73899989	.	T	G	.	.	MAF_INRAE=32.911;MAF_USDA=42.941
NC_035084.1	73899997	.	A	C	.	.	MAF_USDA=3.279
NC_035084.1	73900011	.	A	C	.	.	MAF_INRAE=49.367;MAF_USDA=37.5
NC_035084.1	73900014	.	A	C	.	.	MAF_USDA=7.377
NC_035084.1	73900017	.	T	G	.	.	MAF_INRAE=17.722;MAF_USDA=28.689
NC_035084.1	73900018	.	A	G	.	.	MAF_USDA=7.377
NC_035084.1	73900025	.	A	T	.	.	MAF_USDA=11.176
NC_035084.1	73900035	.	G	A	.	.	MAF_USDA=15.294
NC_035084.1	73900044	.	A	C	.	.	MAF_INRAE=11.667;MAF_USDA=14.118
NC_035084.1	73900087	.	T	A	.	.	MAF_INRAE=23.333
NC_035084.1	73900097	.	C	T	.	.	MAF_USDA=16.667
NC_035084.1	73900108	.	A	T	.	.	MAF_INRAE=17.5;MAF_USDA=32.353
NC_035084.1	73900115	.	G	T	.	.	MAF_INRAE=17.5;MAF_USDA=22.917
NC_035084.1	73900116	.	T	C	.	.	MAF_INRAE=17.5;MAF_USDA=35.294
NC_035084.1	73900303	.	G	A	.	.	MAF_INRAE=13.333;MAF_USDA=14.118
NC_035084.1	73900312	.	C	A	.	.	MAF_INRAE=32.911;MAF_USDA=44.118
NC_035084.1	73900315	.	T	A	.	.	MAF_INRAE=31.579;MAF_USDA=4.098
NC_035084.1	73900324	.	C	T	.	.	MAF_INRAE=31.646
NC_035084.1	73900356	.	T	A	.	.	MAF_INRAE=14.167;MAF_USDA=14.118
NC_035084.1	73900379	.	T	G	.	.	MAF_INRAE=47.468;MAF_USDA=32.353
NC_035084.1	73900409	.	C	G	.	.	MAF_INRAE=5.263;MAF_USDA=5.882
NC_035084.1	73900412	.	G	A	.	.	MAF_USDA=6.471
NC_035084.1	73900426	.	G	A	.	.	MAF_INRAE=31.579;MAF_USDA=2.459
NC_035084.1	73900459	.	C	T	.	.	MAF_INRAE=6.667;MAF_USDA=4.098
NC_035084.1	73900578	.	T	A	.	.	MAF_INRAE=26.316;MAF_USDA=34.706
NC_035084.1	73900579	.	A	G	.	.	MAF_USDA=27.049
NC_035084.1	73900636	.	T	G	.	.	MAF_USDA=2.459
NC_035084.1	73900643	.	G	A	.	.	MAF_USDA=2.459
NC_035084.1	73900677	.	T	C	.	.	MAF_USDA=3.333
NC_035084.1	73900731	.	G	A	.	.	MAF_USDA=4.098
NC_035084.1	73900736	.	C	A	.	.	MAF_USDA=3.279
NC_035084.1	73900775	.	A	G	.	.	MAF_INRAE=15.789;MAF_USDA=39.412
NC_035084.1	73900788	.	C	A	.	.	MAF_USDA=3.279
NC_035084.1	73900789	.	C	T	.	.	MAF_USDA=2.459
NC_035084.1	73900812	.	T	C	.	.	MAF_USDA=1.639
NC_035084.1	73900813	.	G	A	.	.	MAF_USDA=2.459
NC_035084.1	73900819	.	C	A	.	.	MAF_USDA=5.738
NC_035084.1	73900871	.	G	A	.	.	MAF_USDA=5.738
NC_035084.1	73900873	.	T	C	.	.	MAF_INRAE=10.526;MAF_USDA=46.471
NC_035084.1	73900951	.	A	G	.	.	MAF_INRAE=35.0;MAF_USDA=27.976
NC_035084.1	73900969	.	G	A	.	.	MAF_USDA=4.098
NC_035084.1	73900981	.	A	G	.	.	MAF_INRAE=16.667
NC_035084.1	73900983	.	A	G	.	.	MAF_INRAE=16.667
NC_035084.1	73900987	.	A	C	.	.	MAF_INRAE=26.667;MAF_USDA=22.917
NC_035084.1	73901059	.	G	A	.	.	MAF_INRAE=33.333
NC_035084.1	73901091	.	A	G	.	.	MAF_USDA=1.639
NC_035084.1	73901141	.	G	C	.	.	MAF_INRAE=5.833;MAF_USDA=10.0
NC_035084.1	73901145	.	A	G	.	.	MAF_INRAE=5.833;MAF_USDA=10.0
NC_035084.1	73901153	.	T	A	.	.	MAF_INRAE=13.333;MAF_USDA=16.471
NC_035084.1	73901255	.	A	T	.	.	MAF_INRAE=4.167;MAF_USDA=9.412
NC_035084.1	73901345	.	G	A	.	.	MAF_USDA=2.459
NC_035084.1	73901346	.	G	A	.	.	MAF_USDA=2.459
NC_035084.1	73901470	.	A	C	.	.	MAF_USDA=8.333
NC_035084.1	73901492	.	A	G	.	.	MAF_USDA=29.167
NC_035084.1	73901493	.	A	G	.	.	MAF_USDA=16.667
NC_035084.1	73901567	.	T	C	.	.	MAF_USDA=10.417
NC_035084.1	73901584	.	T	C	.	.	MAF_USDA=37.5
NC_035084.1	73901610	.	A	C	.	.	MAF_INRAE=2.5
NC_035084.1	73901642	.	C	T	.	.	MAF_INRAE=25.0;MAF_USDA=25.0
NC_035084.1	73901659	.	A	T	.	.	MAF_INRAE=3.333
NC_035084.1	73901666	.	G	A	.	.	MAF_INRAE=3.333
NC_035084.1	73901670	.	T	C	.	.	MAF_INRAE=3.333
NC_035084.1	73901679	.	T	C	.	.	MAF_INRAE=1.667
NC_035084.1	73901746	.	G	A	.	.	MAF_USDA=22.917
NC_035084.1	73901783	.	G	A	.	.	MAF_USDA=14.583
NC_035084.1	73901791	.	G	A	.	.	MAF_INRAE=1.667;MAF_USDA=4.918
NC_035084.1	73901798	.	G	A	.	.	MAF_INRAE=3.333
NC_035084.1	73901807	.	T	C	.	.	MAF_INRAE=1.667;MAF_USDA=10.417
NC_035084.1	73901811	.	G	A	.	.	MAF_USDA=10.0
NC_035084.1	73901817	.	C	T	.	.	MAF_USDA=9.524
NC_035084.1	73901829	.	C	G	.	.	MAF_INRAE=2.5
NC_035084.1	73901842	.	T	G	.	.	MAF_INRAE=3.333;MAF_USDA=18.75
NC_035084.1	73901875	.	C	T	.	.	MAF_USDA=1.639
NC_035084.1	73901897	.	G	T	.	.	MAF_USDA=8.333
NC_035084.1	73901898	.	G	T	.	.	MAF_INRAE=1.667;MAF_USDA=8.333
NC_035084.1	73901903	.	A	G	.	.	MAF_USDA=31.25
NC_035084.1	73901933	.	C	T	.	.	MAF_USDA=3.279
NC_035084.1	73901938	.	A	T	.	.	MAF_INRAE=5.0
NC_035084.1	73901943	.	A	G	.	.	MAF_USDA=48.824
NC_035084.1	73901953	.	C	A	.	.	MAF_INRAE=10.526;MAF_USDA=20.0
NC_035084.1	73901963	.	A	C	.	.	MAF_USDA=25.882
NC_035084.1	73901981	.	G	A	.	.	MAF_USDA=2.459
NC_035084.1	73902004	.	T	C	.	.	MAF_INRAE=18.987;MAF_USDA=31.967
NC_035084.1	73902066	.	T	A	.	.	MAF_USDA=2.459
NC_035084.1	73902164	.	T	A	.	.	MAF_INRAE=49.367;MAF_USDA=33.529
NC_035084.1	73902279	.	A	C	.	.	MAF_INRAE=12.658;MAF_USDA=34.746
NC_035084.1	73902328	.	C	G	.	.	MAF_USDA=18.072
NC_035084.1	73902412	.	T	C	.	.	MAF_INRAE=50.0;MAF_USDA=37.349
NC_035084.1	73902493	.	T	G	.	.	MAF_INRAE=49.367;MAF_USDA=36.747
NC_035084.1	73902515	.	T	C	.	.	MAF_INRAE=6.667;MAF_USDA=9.639
NC_035084.1	73902575	.	C	A	.	.	MAF_INRAE=5.263;MAF_USDA=14.583
NC_035084.1	73902626	.	C	A	.	.	MAF_USDA=2.5
NC_035084.1	73902715	.	G	A	.	.	MAF_USDA=4.167
NC_035084.1	73902780	.	G	C	.	.	MAF_INRAE=5.0
NC_035084.1	73902788	.	C	T	.	.	MAF_INRAE=2.5
NC_035084.1	73902789	.	A	G	.	.	MAF_INRAE=2.5
NC_035084.1	73902791	.	A	T	.	.	MAF_INRAE=1.667
NC_035084.1	73902792	.	C	A	.	.	MAF_INRAE=1.667
NC_035084.1	73902799	.	G	C	.	.	MAF_INRAE=7.5
NC_035084.1	73902807	.	C	T	.	.	MAF_INRAE=5.0
NC_035084.1	73902808	.	A	G	.	.	MAF_INRAE=5.0
NC_035084.1	73902810	.	A	T	.	.	MAF_INRAE=5.0
NC_035084.1	73902811	.	C	A	.	.	MAF_INRAE=5.0
NC_035084.1	73902826	.	C	T	.	.	MAF_INRAE=2.5
NC_035084.1	73902827	.	A	G	.	.	MAF_INRAE=2.5
NC_035084.1	73902830	.	C	A	.	.	MAF_INRAE=2.5
NC_035084.1	73902864	.	C	G	.	.	MAF_INRAE=1.667
NC_035084.1	73902886	.	A	G	.	.	MAF_INRAE=1.667
NC_035084.1	73903029	.	A	C	.	.	MAF_INRAE=15.833
NC_035084.1	73903067	.	C	T	.	.	MAF_INRAE=4.167;MAF_USDA=5.738
NC_035084.1	73903096	.	A	T	.	.	MAF_INRAE=19.167;MAF_USDA=25.0
NC_035084.1	73903097	.	G	A	.	.	MAF_INRAE=29.167;MAF_USDA=12.353
NC_035084.1	73903105	.	C	T	.	.	MAF_INRAE=8.861;MAF_USDA=2.459
NC_035084.1	73903107	.	G	A	.	.	MAF_INRAE=45.833;MAF_USDA=41.667
NC_035084.1	73903108	.	A	C	.	.	MAF_INRAE=15.0
NC_035084.1	73903203	.	G	T	.	.	MAF_INRAE=8.333
NC_035084.1	73903228	.	T	A	.	.	MAF_INRAE=10.833
NC_035084.1	73903234	.	A	G	.	.	MAF_INRAE=2.5
NC_035084.1	73903240	.	A	G	.	.	MAF_INRAE=47.5;MAF_USDA=47.917
NC_035084.1	73903255	.	T	C	.	.	MAF_INRAE=39.167;MAF_USDA=35.417
NC_035084.1	73903266	.	T	C	.	.	MAF_INRAE=17.5
NC_035084.1	73903274	.	C	A	.	.	MAF_INRAE=35.833
NC_035084.1	73903289	.	C	G	.	.	MAF_USDA=17.647
NC_035084.1	73903295	.	C	T	.	.	MAF_INRAE=41.667
NC_035084.1	73903317	.	T	A	.	.	MAF_INRAE=18.333
NC_035084.1	73903333	.	T	C	.	.	MAF_INRAE=5.833
NC_035084.1	73903339	.	A	T	.	.	MAF_INRAE=1.667
NC_035084.1	73903340	.	C	T	.	.	MAF_INRAE=22.5
NC_035084.1	73903367	.	A	C	.	.	MAF_INRAE=32.5
NC_035084.1	73903368	.	T	C	.	.	MAF_INRAE=7.5
NC_035084.1	73903388	.	G	A	.	.	MAF_INRAE=15.833
NC_035084.1	73903398	.	T	G	.	.	MAF_INRAE=39.167
NC_035084.1	73903404	.	C	T	.	.	MAF_INRAE=1.667
NC_035084.1	73903405	.	G	A	.	.	MAF_USDA=16.667
NC_035084.1	73903409	.	T	A	.	.	MAF_USDA=27.083
NC_035084.1	73903410	.	G	T	.	.	MAF_USDA=1.667
NC_035084.1	73903411	.	G	A	.	.	MAF_INRAE=11.667
NC_035084.1	73903420	.	A	G	.	.	MAF_INRAE=3.333;MAF_USDA=7.5
NC_035084.1	73903423	.	A	G	.	.	MAF_INRAE=1.667;MAF_USDA=6.667
NC_035084.1	73903440	.	G	T	.	.	MAF_USDA=2.542
NC_035084.1	73903443	.	T	C	.	.	MAF_INRAE=9.494
NC_035084.1	73903449	.	G	A	.	.	MAF_USDA=2.542
NC_035084.1	73903460	.	A	T	.	.	MAF_USDA=15.854
NC_035084.1	73903461	.	T	A	.	.	MAF_USDA=25.0
NC_035084.1	73903472	.	T	A	.	.	MAF_INRAE=2.5
NC_035084.1	73903475	.	G	T	.	.	MAF_USDA=3.448
NC_035084.1	73903488	.	C	T	.	.	MAF_INRAE=8.333
NC_035084.1	73903489	.	G	A	.	.	MAF_INRAE=3.333;MAF_USDA=14.583
NC_035084.1	73903490	.	G	A	.	.	MAF_INRAE=8.333
NC_035084.1	73903491	.	C	T	.	.	MAF_INRAE=12.5
NC_035084.1	73903532	.	A	G	.	.	MAF_USDA=18.072
NC_035084.1	73903542	.	T	C	.	.	MAF_USDA=18.072
NC_035084.1	73903557	.	A	T	.	.	MAF_INRAE=9.494;MAF_USDA=2.542
NC_035084.1	73903561	.	A	G	.	.	MAF_INRAE=7.5
NC_035084.1	73903623	.	G	T	.	.	MAF_INRAE=9.494;MAF_USDA=2.542
NC_035084.1	73903685	.	C	G	.	.	MAF_INRAE=50.0;MAF_USDA=34.94
NC_035084.1	73903700	.	C	G	.	.	MAF_USDA=14.458
NC_035084.1	73903707	.	T	C	.	.	MAF_INRAE=31.646;MAF_USDA=13.855
NC_035084.1	73903711	.	G	T	.	.	MAF_INRAE=7.5;MAF_USDA=5.932
NC_035084.1	73903713	.	C	A	.	.	MAF_INRAE=5.833;MAF_USDA=8.434
NC_035084.1	73903782	.	C	T	.	.	MAF_INRAE=43.038
NC_035084.1	73903809	.	G	A	.	.	MAF_INRAE=31.646
NC_035084.1	73903935	.	G	A	.	.	MAF_INRAE=15.823
NC_035084.1	73903946	.	C	T	.	.	MAF_INRAE=42.105;MAF_USDA=35.417
NC_035084.1	73903966	.	C	T	.	.	MAF_USDA=39.583
NC_035084.1	73903982	.	C	A	.	.	MAF_INRAE=31.579
NC_035084.1	73903988	.	T	C	.	.	MAF_INRAE=50.0;MAF_USDA=37.5
NC_035084.1	73904063	.	T	A	.	.	MAF_USDA=2.083
NC_035084.1	73904096	.	G	T	.	.	MAF_INRAE=12.5
NC_035084.1	73904106	.	G	T	.	.	MAF_INRAE=6.667
NC_035084.1	73904121	.	T	A	.	.	MAF_INRAE=3.333
NC_035084.1	73904126	.	G	A	.	.	MAF_INRAE=41.667
NC_035084.1	73904136	.	G	A	.	.	MAF_INRAE=5.0
NC_035084.1	73904155	.	G	A	.	.	MAF_INRAE=30.38;MAF_USDA=13.69
NC_035084.1	73904263	.	C	T	.	.	MAF_USDA=2.542
NC_035084.1	73904270	.	G	A	.	.	MAF_INRAE=5.263;MAF_USDA=1.807
NC_035084.1	73904337	.	C	G	.	.	MAF_USDA=35.417
NC_035084.1	73904352	.	A	C	.	.	MAF_USDA=35.417
NC_035084.1	73904370	.	A	T	.	.	MAF_USDA=27.083
NC_035084.1	73904423	.	C	T	.	.	MAF_USDA=28.571
NC_035084.1	73904428	.	C	A	.	.	MAF_USDA=1.786
NC_035084.1	73904475	.	C	G	.	.	MAF_INRAE=10.526;MAF_USDA=22.619
NC_035084.1	73904479	.	C	A	.	.	MAF_USDA=29.167
NC_035084.1	73904652	.	T	G	.	.	MAF_INRAE=2.5
NC_035084.1	73904671	.	G	A	.	.	MAF_USDA=8.333
NC_035084.1	73905666	.	C	T	.	.	MAF_INRAE=1.667
NC_035084.1	73905679	.	G	T	.	.	MAF_INRAE=1.667
NC_035084.1	73907025	.	C	G	.	.	MAF_USDA=25.0
NC_035084.1	73907029	.	C	G	.	.	MAF_USDA=47.024
NC_035084.1	73907052	.	A	T	.	.	MAF_USDA=3.279
NC_035084.1	73907064	.	G	A	.	.	MAF_USDA=31.176
NC_035084.1	73907085	.	T	C	.	.	MAF_USDA=4.098
NC_035084.1	73907121	.	T	C	.	.	MAF_USDA=2.459
NC_035084.1	73907238	.	G	A	.	.	MAF_INRAE=50.0;MAF_USDA=32.353
NC_035084.1	73907271	.	G	A	.	.	MAF_USDA=4.098
NC_035084.1	73907346	.	G	A	.	.	MAF_INRAE=10.833
NC_035084.1	73907353	.	C	T	.	.	MAF_INRAE=9.494
NC_035084.1	73907457	.	C	G	.	.	MAF_INRAE=7.5;MAF_USDA=5.738
NC_035084.1	73907460	.	T	G	.	.	MAF_INRAE=7.5;MAF_USDA=5.738
NC_035084.1	73907524	.	T	C	.	.	MAF_USDA=1.639
NC_035084.1	73907533	.	A	G	.	.	MAF_INRAE=9.494;MAF_USDA=2.459
NC_035084.1	73907535	.	A	G	.	.	MAF_INRAE=5.263
NC_035084.1	73907541	.	A	G	.	.	MAF_INRAE=9.494;MAF_USDA=2.941
NC_035084.1	73907557	.	T	A	.	.	MAF_USDA=1.639
NC_035084.1	73907574	.	G	T	.	.	MAF_INRAE=50.0;MAF_USDA=34.118
NC_035084.1	73907601	.	G	T	.	.	MAF_INRAE=49.367;MAF_USDA=34.118
NC_035084.1	73907635	.	G	T	.	.	MAF_USDA=2.459
NC_035084.1	73907721	.	A	C	.	.	MAF_USDA=19.412
NC_035084.1	73907842	.	A	C	.	.	MAF_USDA=4.098
NC_035084.1	73907874	.	A	T	.	.	MAF_INRAE=50.0;MAF_USDA=32.941
NC_035084.1	73907974	.	T	A	.	.	MAF_INRAE=1.667
NC_035084.1	73907987	.	T	G	.	.	MAF_INRAE=12.025;MAF_USDA=15.294
NC_035084.1	73908015	.	G	T	.	.	MAF_USDA=19.412
NC_035084.1	73908119	.	T	C	.	.	MAF_USDA=2.083
NC_035084.1	73908207	.	C	T	.	.	MAF_USDA=18.824
NC_035084.1	73908248	.	A	T	.	.	MAF_USDA=5.738
NC_035084.1	73908301	.	A	G	.	.	MAF_INRAE=31.579;MAF_USDA=33.529
NC_035084.1	73908317	.	G	A	.	.	MAF_USDA=4.098
NC_035084.1	73908332	.	C	T	.	.	MAF_INRAE=31.579;MAF_USDA=33.529
NC_035084.1	73908353	.	G	T	.	.	MAF_USDA=2.083
NC_035084.1	73908452	.	C	A	.	.	MAF_INRAE=17.089;MAF_USDA=40.0
NC_035084.1	73908492	.	C	T	.	.	MAF_USDA=4.167
NC_035084.1	73908525	.	G	A	.	.	MAF_INRAE=31.013;MAF_USDA=20.588
NC_035084.1	73908556	.	C	T	.	.	MAF_INRAE=28.947;MAF_USDA=2.459
NC_035084.1	73908592	.	A	G	.	.	MAF_USDA=17.857
NC_035084.1	73908594	.	G	T	.	.	MAF_USDA=18.452
NC_035084.1	73908638	.	C	G	.	.	MAF_USDA=4.118
NC_035084.1	73908646	.	C	T	.	.	MAF_USDA=27.083
NC_035084.1	73908689	.	G	T	.	.	MAF_INRAE=2.632
NC_035084.1	73909720	.	T	C	.	.	MAF_INRAE=15.789
NC_035084.1	73909732	.	C	T	.	.	MAF_INRAE=5.0;MAF_USDA=9.016
NC_035084.1	73909751	.	A	G	.	.	MAF_INRAE=9.494
NC_035084.1	73909886	.	C	A	.	.	MAF_USDA=11.667
NC_035084.1	73909970	.	T	C	.	.	MAF_USDA=5.738
NC_035084.1	73910050	.	A	C	.	.	MAF_INRAE=31.579;MAF_USDA=33.529
NC_035084.1	73910051	.	T	G	.	.	MAF_USDA=24.118
NC_035084.1	73910091	.	G	T	.	.	MAF_USDA=7.647
NC_035084.1	73910191	.	A	C	.	.	MAF_INRAE=33.544;MAF_USDA=22.353
NC_035084.1	73910210	.	C	A	.	.	MAF_INRAE=49.367;MAF_USDA=34.118
NC_035084.1	73910226	.	G	A	.	.	MAF_INRAE=12.658;MAF_USDA=14.706
NC_035084.1	73910300	.	T	C	.	.	MAF_INRAE=17.089;MAF_USDA=40.588
NC_035084.1	73910379	.	C	A	.	.	MAF_USDA=2.459
NC_035084.1	73910448	.	G	C	.	.	MAF_USDA=2.353
NC_035084.1	73910484	.	T	C	.	.	MAF_INRAE=9.494;MAF_USDA=2.459
NC_035084.1	73910606	.	T	A	.	.	MAF_INRAE=50.0;MAF_USDA=33.529
NC_035084.1	73910607	.	G	A	.	.	MAF_USDA=2.459
NC_035084.1	73910659	.	T	A	.	.	MAF_INRAE=7.5;MAF_USDA=4.918
NC_035084.1	73910660	.	A	T	.	.	MAF_INRAE=7.5;MAF_USDA=4.918
NC_035084.1	73910716	.	T	G	.	.	MAF_INRAE=50.0;MAF_USDA=32.941
NC_035084.1	73910742	.	T	G	.	.	MAF_INRAE=7.5
NC_035084.1	73910808	.	A	C	.	.	MAF_USDA=1.639
NC_035084.1	73910858	.	A	G	.	.	MAF_INRAE=50.0;MAF_USDA=36.471
NC_035084.1	73910936	.	G	A	.	.	MAF_USDA=39.583
NC_035084.1	73911134	.	G	T	.	.	MAF_INRAE=5.0;MAF_USDA=5.738
NC_035084.1	73911164	.	T	C	.	.	MAF_INRAE=44.304;MAF_USDA=34.706
NC_035084.1	73911215	.	A	C	.	.	MAF_USDA=8.824
NC_035084.1	73911218	.	A	G	.	.	MAF_USDA=10.0
NC_035084.1	73911304	.	T	A	.	.	MAF_INRAE=18.354;MAF_USDA=41.176
NC_035084.1	73911311	.	C	T	.	.	MAF_USDA=1.639
NC_035084.1	73911357	.	A	C	.	.	MAF_INRAE=10.127;MAF_USDA=18.852
NC_035084.1	73911373	.	T	G	.	.	MAF_INRAE=48.734
NC_035084.1	73911430	.	C	T	.	.	MAF_USDA=4.918
NC_035084.1	73911435	.	G	T	.	.	MAF_USDA=2.459
NC_035084.1	73911517	.	G	A	.	.	MAF_USDA=2.459
NC_035084.1	73911631	.	C	T	.	.	MAF_INRAE=1.667
NC_035084.1	73911666	.	C	T	.	.	MAF_INRAE=49.367;MAF_USDA=41.765
NC_035084.1	73911727	.	C	T	.	.	MAF_USDA=1.639
NC_035084.1	73911763	.	G	A	.	.	MAF_INRAE=31.646;MAF_USDA=14.881
NC_035084.1	73911777	.	A	G	.	.	MAF_INRAE=32.911;MAF_USDA=19.643
NC_035084.1	73911801	.	G	T	.	.	MAF_INRAE=9.494
NC_035084.1	73911842	.	T	G	.	.	MAF_INRAE=6.667;MAF_USDA=8.235
NC_035084.1	73911860	.	A	G	.	.	MAF_USDA=1.639
NC_035084.1	73911902	.	G	A	.	.	MAF_INRAE=7.595;MAF_USDA=14.754
NC_035084.1	73911912	.	T	C	.	.	MAF_INRAE=5.0
NC_035084.1	73911927	.	G	A	.	.	MAF_USDA=7.377
NC_035084.1	73912005	.	A	C	.	.	MAF_INRAE=31.579
NC_035084.1	73912093	.	A	G	.	.	MAF_USDA=1.639
NC_035084.1	73912106	.	A	C	.	.	MAF_USDA=3.279
NC_035084.1	73912117	.	A	T	.	.	MAF_INRAE=31.579;MAF_USDA=31.176
NC_035084.1	73912135	.	C	T	.	.	MAF_USDA=25.0
NC_035084.1	73912289	.	G	A	.	.	MAF_INRAE=16.456;MAF_USDA=34.706
NC_035084.1	73912290	.	A	T	.	.	MAF_INRAE=15.0;MAF_USDA=34.706
NC_035084.1	73912417	.	C	A	.	.	MAF_USDA=1.765
NC_035084.1	73912419	.	C	T	.	.	MAF_INRAE=9.494;MAF_USDA=2.459
NC_035084.1	73912430	.	C	A	.	.	MAF_USDA=12.353
NC_035084.1	73912456	.	T	A	.	.	MAF_USDA=4.098
NC_035084.1	73912492	.	A	C	.	.	MAF_INRAE=31.646;MAF_USDA=13.529
NC_035084.1	73912544	.	T	G	.	.	MAF_INRAE=29.114;MAF_USDA=47.059
NC_035084.1	73912574	.	A	G	.	.	MAF_USDA=3.279
NC_035084.1	73912595	.	T	A	.	.	MAF_INRAE=14.557;MAF_USDA=12.295
NC_035084.1	73912604	.	C	A	.	.	MAF_INRAE=2.532;MAF_USDA=6.471
NC_035084.1	73912653	.	A	G	.	.	MAF_INRAE=36.842;MAF_USDA=14.706
NC_035084.1	73912783	.	C	A	.	.	MAF_USDA=4.098
NC_035084.1	73912809	.	C	T	.	.	MAF_USDA=20.0
NC_035084.1	73912817	.	T	G	.	.	MAF_USDA=4.098
NC_035084.1	73912825	.	G	C	.	.	MAF_INRAE=31.013;MAF_USDA=15.294
NC_035084.1	73912831	.	G	A	.	.	MAF_USDA=4.098
NC_035084.1	73912877	.	G	A	.	.	MAF_USDA=4.098
NC_035084.1	73912889	.	G	A	.	.	MAF_USDA=9.016
NC_035084.1	73912893	.	T	C	.	.	MAF_USDA=5.738
NC_035084.1	73912895	.	C	T	.	.	MAF_INRAE=31.646;MAF_USDA=14.118
NC_035084.1	73912913	.	G	A	.	.	MAF_USDA=4.098
NC_035084.1	73912918	.	G	A	.	.	MAF_USDA=3.279
NC_035084.1	73912928	.	A	C	.	.	MAF_INRAE=31.646;MAF_USDA=14.118
NC_035084.1	73912961	.	A	T	.	.	MAF_USDA=2.083
NC_035084.1	73912973	.	T	A	.	.	MAF_INRAE=6.667;MAF_USDA=8.197
NC_035084.1	73912979	.	T	A	.	.	MAF_INRAE=6.667;MAF_USDA=8.197
NC_035084.1	73912982	.	G	A	.	.	MAF_INRAE=31.579
NC_035084.1	73913113	.	T	C	.	.	MAF_INRAE=31.579
NC_035084.1	73913202	.	G	C	.	.	MAF_INRAE=9.494;MAF_USDA=2.459
NC_035084.1	73913304	.	A	G	.	.	MAF_INRAE=7.595;MAF_USDA=14.754
NC_035084.1	73913309	.	A	C	.	.	MAF_USDA=2.083
NC_035084.1	73913469	.	G	T	.	.	MAF_INRAE=10.127;MAF_USDA=14.706
NC_035084.1	73913474	.	A	G	.	.	MAF_USDA=20.0
NC_035084.1	73913503	.	C	T	.	.	MAF_USDA=20.0
NC_035084.1	73913507	.	T	A	.	.	MAF_USDA=4.098
NC_035084.1	73913544	.	T	C	.	.	MAF_INRAE=7.5;MAF_USDA=5.738
NC_035084.1	73913614	.	T	G	.	.	MAF_INRAE=37.342;MAF_USDA=43.529
NC_035084.1	73913658	.	T	C	.	.	MAF_INRAE=5.263;MAF_USDA=1.765
NC_035084.1	73913686	.	C	T	.	.	MAF_INRAE=31.646;MAF_USDA=14.118
NC_035084.1	73913734	.	C	T	.	.	MAF_USDA=8.235
NC_035084.1	73913756	.	G	A	.	.	MAF_INRAE=7.595;MAF_USDA=3.279
NC_035084.1	73913831	.	T	C	.	.	MAF_USDA=2.083
NC_035084.1	73914180	.	C	T	.	.	MAF_USDA=20.833
NC_035084.1	73914940	.	G	A	.	.	MAF_USDA=7.5
NC_035084.1	73915046	.	C	T	.	.	MAF_INRAE=36.842;MAF_USDA=44.643
NC_035084.1	73915071	.	G	A	.	.	MAF_USDA=7.143
NC_035084.1	73915085	.	G	A	.	.	MAF_USDA=4.098
NC_035084.1	73915130	.	T	A	.	.	MAF_INRAE=7.5;MAF_USDA=26.786
NC_035084.1	73915163	.	G	A	.	.	MAF_INRAE=6.962;MAF_USDA=13.934
NC_035084.1	73915273	.	C	A	.	.	MAF_USDA=2.459
NC_035084.1	73915277	.	T	G	.	.	MAF_USDA=6.557
NC_035084.1	73915392	.	T	C	.	.	MAF_INRAE=36.709;MAF_USDA=45.294
NC_035084.1	73915445	.	T	A	.	.	MAF_INRAE=5.0;MAF_USDA=7.059
NC_035084.1	73915446	.	G	C	.	.	MAF_INRAE=5.0;MAF_USDA=7.059
NC_035084.1	73915449	.	G	T	.	.	MAF_INRAE=37.342;MAF_USDA=44.118
NC_035084.1	73915451	.	T	C	.	.	MAF_INRAE=37.5;MAF_USDA=44.118
NC_035084.1	73915462	.	G	C	.	.	MAF_INRAE=37.342;MAF_USDA=43.75
NC_035084.1	73915475	.	C	T	.	.	MAF_INRAE=7.5;MAF_USDA=27.647
NC_035084.1	73915494	.	C	T	.	.	MAF_INRAE=1.667;MAF_USDA=6.25
NC_035084.1	73915564	.	G	C	.	.	MAF_USDA=20.588
NC_035084.1	73915573	.	G	A	.	.	MAF_INRAE=7.595;MAF_USDA=18.235
NC_035084.1	73915657	.	C	A	.	.	MAF_INRAE=37.342;MAF_USDA=45.882
NC_035084.1	73915774	.	C	A	.	.	MAF_INRAE=37.975;MAF_USDA=45.294
NC_035084.1	73915785	.	G	T	.	.	MAF_USDA=20.0
NC_035084.1	73915820	.	G	T	.	.	MAF_USDA=4.098
NC_035084.1	73915996	.	G	T	.	.	MAF_USDA=25.0
NC_035084.1	73916030	.	G	A	.	.	MAF_INRAE=31.646;MAF_USDA=14.706
NC_035084.1	73916052	.	G	T	.	.	MAF_INRAE=37.975;MAF_USDA=45.882
NC_035084.1	73916061	.	A	G	.	.	MAF_INRAE=31.646;MAF_USDA=17.647
NC_035084.1	73916157	.	A	C	.	.	MAF_USDA=2.083
NC_035084.1	73916206	.	G	A	.	.	MAF_USDA=2.459
NC_035084.1	73916270	.	C	A	.	.	MAF_INRAE=14.557;MAF_USDA=10.0
NC_035084.1	73916271	.	A	G	.	.	MAF_USDA=1.639
NC_035084.1	73916407	.	G	A	.	.	MAF_INRAE=37.342;MAF_USDA=45.294
NC_035084.1	73916618	.	G	A	.	.	MAF_INRAE=44.937;MAF_USDA=41.176
NC_035084.1	73916638	.	G	A	.	.	MAF_USDA=2.083
NC_035084.1	73916668	.	G	A	.	.	MAF_INRAE=37.342;MAF_USDA=44.706
NC_035084.1	73916743	.	A	G	.	.	MAF_INRAE=37.342;MAF_USDA=44.706
NC_035084.1	73916749	.	A	C	.	.	MAF_INRAE=31.646;MAF_USDA=15.294
NC_035084.1	73916787	.	T	A	.	.	MAF_INRAE=7.5;MAF_USDA=7.377
NC_035084.1	73916793	.	G	T	.	.	MAF_INRAE=36.709;MAF_USDA=44.118
NC_035084.1	73916804	.	A	G	.	.	MAF_INRAE=7.5;MAF_USDA=6.557
NC_035084.1	73916933	.	C	G	.	.	MAF_INRAE=44.304
NC_035084.1	73916951	.	A	T	.	.	MAF_INRAE=5.263;MAF_USDA=1.639
NC_035084.1	73917041	.	A	T	.	.	MAF_INRAE=7.5
NC_035084.1	73917042	.	A	C	.	.	MAF_USDA=27.083
NC_035084.1	73917124	.	G	T	.	.	MAF_INRAE=31.579;MAF_USDA=2.459
NC_035084.1	73917256	.	A	T	.	.	MAF_INRAE=6.667;MAF_USDA=4.918
NC_035084.1	73917314	.	G	A	.	.	MAF_INRAE=35.0
NC_035084.1	73917318	.	G	T	.	.	MAF_INRAE=31.579;MAF_USDA=4.098
NC_035084.1	73917482	.	A	G	.	.	MAF_INRAE=31.579
NC_035084.1	73917510	.	T	G	.	.	MAF_INRAE=10.127;MAF_USDA=26.23
NC_035084.1	73917591	.	A	T	.	.	MAF_INRAE=7.5;MAF_USDA=4.918
NC_035084.1	73917775	.	T	C	.	.	MAF_INRAE=8.861;MAF_USDA=12.941
NC_035084.1	73917780	.	T	G	.	.	MAF_INRAE=4.167;MAF_USDA=5.738
NC_035084.1	73917799	.	G	A	.	.	MAF_INRAE=6.667;MAF_USDA=5.738
NC_035084.1	73917854	.	T	G	.	.	MAF_USDA=2.459
NC_035084.1	73917966	.	C	A	.	.	MAF_INRAE=31.579;MAF_USDA=2.459
NC_035084.1	73917969	.	C	T	.	.	MAF_USDA=2.459
NC_035084.1	73918072	.	T	A	.	.	MAF_USDA=4.118
NC_035084.1	73918078	.	G	A	.	.	MAF_INRAE=7.595;MAF_USDA=9.836
NC_035084.1	73918110	.	C	T	.	.	MAF_INRAE=7.5;MAF_USDA=5.738
NC_035084.1	73918183	.	G	A	.	.	MAF_INRAE=34.167
NC_035084.1	73918266	.	G	A	.	.	MAF_USDA=1.765
NC_035084.1	73918374	.	C	A	.	.	MAF_USDA=4.098
NC_035084.1	73918636	.	G	A	.	.	MAF_USDA=2.459
NC_035084.1	73918666	.	C	G	.	.	MAF_USDA=2.459
NC_035084.1	73918697	.	A	T	.	.	MAF_INRAE=7.5;MAF_USDA=5.0
NC_035084.1	73918716	.	T	A	.	.	MAF_INRAE=7.5;MAF_USDA=10.0
NC_035084.1	73918718	.	C	A	.	.	MAF_INRAE=40.506;MAF_USDA=34.524
NC_035084.1	73918764	.	G	A	.	.	MAF_USDA=2.083
NC_035084.1	73918771	.	G	C	.	.	MAF_USDA=1.639
NC_035084.1	73918816	.	C	A	.	.	MAF_INRAE=31.646;MAF_USDA=21.765
NC_035084.1	73918825	.	T	A	.	.	MAF_INRAE=33.544;MAF_USDA=12.353
NC_035084.1	73919404	.	T	A	.	.	MAF_USDA=2.941
NC_035084.1	73919569	.	G	T	.	.	MAF_INRAE=29.747;MAF_USDA=25.294
NC_035084.1	73919571	.	G	A	.	.	MAF_USDA=5.738
NC_035084.1	73919588	.	G	A	.	.	MAF_USDA=10.417
NC_035084.1	73919607	.	C	A	.	.	MAF_INRAE=22.152;MAF_USDA=15.294
NC_035084.1	73919757	.	C	T	.	.	MAF_INRAE=1.667;MAF_USDA=6.25
NC_035084.1	73919922	.	C	T	.	.	MAF_INRAE=29.747;MAF_USDA=32.787
NC_035084.1	73919993	.	G	A	.	.	MAF_INRAE=31.579;MAF_USDA=6.557
NC_035084.1	73920057	.	G	T	.	.	MAF_INRAE=22.152;MAF_USDA=18.824
NC_035084.1	73920201	.	C	T	.	.	MAF_INRAE=31.579
NC_035084.1	73920264	.	G	A	.	.	MAF_INRAE=7.5;MAF_USDA=5.738
NC_035084.1	73920287	.	G	A	.	.	MAF_INRAE=29.747;MAF_USDA=25.882
NC_035084.1	73920296	.	G	T	.	.	MAF_USDA=2.083
NC_035084.1	73920406	.	A	C	.	.	MAF_INRAE=29.114;MAF_USDA=25.882
NC_035084.1	73920439	.	G	A	.	.	MAF_INRAE=29.114;MAF_USDA=25.294
NC_035084.1	73920604	.	G	C	.	.	MAF_USDA=1.639
NC_035084.1	73920802	.	C	A	.	.	MAF_INRAE=4.167;MAF_USDA=12.353
NC_035084.1	73920822	.	C	G	.	.	MAF_USDA=1.639
NC_035084.1	73920846	.	G	A	.	.	MAF_USDA=1.639
NC_035084.1	73920950	.	G	A	.	.	MAF_USDA=35.882
NC_035084.1	73920954	.	G	C	.	.	MAF_USDA=10.0
NC_035084.1	73920977	.	T	G	.	.	MAF_USDA=3.279
NC_035084.1	73921108	.	G	A	.	.	MAF_INRAE=7.595;MAF_USDA=1.639
NC_035084.1	73921288	.	C	A	.	.	MAF_USDA=4.098
NC_035084.1	73921310	.	C	T	.	.	MAF_USDA=4.918
NC_035084.1	73921404	.	T	C	.	.	MAF_INRAE=13.924;MAF_USDA=8.235
NC_035084.1	73921556	.	T	C	.	.	MAF_USDA=4.098
NC_035084.1	73921628	.	A	T	.	.	MAF_USDA=1.176
NC_035084.1	73921669	.	G	A	.	.	MAF_INRAE=1.667;MAF_USDA=6.25
NC_035084.1	73921692	.	G	T	.	.	MAF_USDA=3.279
NC_035084.1	73921717	.	A	G	.	.	MAF_USDA=4.706
NC_035084.1	73921798	.	T	C	.	.	MAF_USDA=4.918
NC_035084.1	73921799	.	C	A	.	.	MAF_INRAE=14.557;MAF_USDA=47.647
NC_035084.1	73921822	.	A	G	.	.	MAF_INRAE=34.167;MAF_USDA=4.098
NC_035084.1	73921876	.	A	C	.	.	MAF_USDA=1.667
NC_035084.1	73922004	.	G	C	.	.	MAF_USDA=3.279
NC_035084.1	73922094	.	A	C	.	.	MAF_INRAE=33.333
NC_035084.1	73922287	.	G	C	.	.	MAF_USDA=3.279
NC_035084.1	73922292	.	T	G	.	.	MAF_INRAE=5.0;MAF_USDA=7.377
NC_035084.1	73922299	.	C	G	.	.	MAF_USDA=2.459
NC_035084.1	73922308	.	A	T	.	.	MAF_INRAE=8.333
NC_035084.1	73922460	.	G	A	.	.	MAF_USDA=25.0
NC_035084.1	73922613	.	A	C	.	.	MAF_USDA=22.727
NC_035084.1	73922972	.	G	T	.	.	MAF_USDA=4.918
NC_035084.1	73922984	.	T	G	.	.	MAF_USDA=47.917
NC_035084.1	73922986	.	T	A	.	.	MAF_USDA=18.75
NC_035084.1	73922988	.	A	T	.	.	MAF_USDA=45.833
NC_035084.1	73923386	.	T	G	.	.	MAF_INRAE=48.734;MAF_USDA=42.941
NC_035084.1	73923413	.	C	T	.	.	MAF_USDA=3.279
NC_035084.1	73923442	.	T	A	.	.	MAF_INRAE=15.19;MAF_USDA=14.706
NC_035084.1	73923452	.	C	A	.	.	MAF_INRAE=3.333
NC_035084.1	73923797	.	G	A	.	.	MAF_INRAE=22.152;MAF_USDA=20.0
NC_035084.1	73923850	.	G	A	.	.	MAF_INRAE=7.5;MAF_USDA=3.279
NC_035084.1	73923911	.	G	T	.	.	MAF_INRAE=12.5
NC_035084.1	73924232	.	A	G	.	.	MAF_INRAE=6.667;MAF_USDA=8.824
NC_035084.1	73924406	.	C	G	.	.	MAF_USDA=18.75
NC_035084.1	73924411	.	T	C	.	.	MAF_INRAE=5.263
NC_035084.1	73924601	.	A	G	.	.	MAF_INRAE=9.494;MAF_USDA=17.213
NC_035084.1	73924604	.	A	G	.	.	MAF_INRAE=10.833;MAF_USDA=17.213
NC_035084.1	73924704	.	G	A	.	.	MAF_INRAE=22.152;MAF_USDA=31.967
NC_035084.1	73924707	.	T	G	.	.	MAF_INRAE=24.167;MAF_USDA=32.787
NC_035084.1	73924710	.	G	A	.	.	MAF_INRAE=9.494;MAF_USDA=1.639
NC_035084.1	73924721	.	A	C	.	.	MAF_INRAE=22.152;MAF_USDA=32.787
NC_035084.1	73924811	.	T	A	.	.	MAF_USDA=10.588
NC_035084.1	73924865	.	G	A	.	.	MAF_INRAE=9.494;MAF_USDA=1.639
NC_035084.1	73924902	.	C	T	.	.	MAF_INRAE=37.342;MAF_USDA=47.059
NC_035084.1	73924928	.	T	G	.	.	MAF_USDA=4.098
NC_035084.1	73924965	.	C	T	.	.	MAF_USDA=12.941
NC_035084.1	73925074	.	C	A	.	.	MAF_USDA=2.459
NC_035084.1	73925081	.	G	A	.	.	MAF_USDA=1.639
NC_035084.1	73925193	.	T	C	.	.	MAF_INRAE=5.0;MAF_USDA=5.738
NC_035084.1	73925272	.	G	A	.	.	MAF_INRAE=5.263;MAF_USDA=6.557
NC_035084.1	73925273	.	C	G	.	.	MAF_INRAE=35.833;MAF_USDA=49.412
NC_035084.1	73925408	.	A	C	.	.	MAF_INRAE=7.5;MAF_USDA=3.279
NC_035084.1	73925417	.	C	A	.	.	MAF_INRAE=5.833;MAF_USDA=24.706
NC_035084.1	73925426	.	C	T	.	.	MAF_USDA=4.118
NC_035084.1	73925479	.	C	T	.	.	MAF_USDA=5.738
NC_035084.1	73925515	.	G	T	.	.	MAF_INRAE=7.5;MAF_USDA=3.279
NC_035084.1	73925648	.	A	T	.	.	MAF_USDA=11.176
NC_035084.1	73925700	.	G	A	.	.	MAF_INRAE=43.038;MAF_USDA=20.588
NC_035084.1	73925854	.	G	A	.	.	MAF_INRAE=20.0;MAF_USDA=3.529
NC_035084.1	73925964	.	T	A	.	.	MAF_USDA=2.083
NC_035084.1	73926027	.	C	G	.	.	MAF_INRAE=5.833;MAF_USDA=8.824
NC_035084.1	73926039	.	T	C	.	.	MAF_INRAE=5.833;MAF_USDA=25.294
NC_035084.1	73926109	.	G	T	.	.	MAF_USDA=8.197
NC_035084.1	73926255	.	G	A	.	.	MAF_INRAE=5.263;MAF_USDA=2.353
NC_035084.1	73926270	.	C	T	.	.	MAF_INRAE=5.263;MAF_USDA=10.714
NC_035084.1	73926348	.	C	A	.	.	MAF_USDA=6.557
NC_035084.1	73926366	.	G	A	.	.	MAF_INRAE=33.544;MAF_USDA=23.529
NC_035084.1	73926423	.	C	A	.	.	MAF_USDA=4.098
NC_035084.1	73926455	.	G	A	.	.	MAF_USDA=1.639
NC_035084.1	73926475	.	G	T	.	.	MAF_USDA=4.706
NC_035084.1	73926664	.	A	G	.	.	MAF_USDA=19.412
NC_035084.1	73926709	.	T	G	.	.	MAF_INRAE=5.263;MAF_USDA=2.353
NC_035084.1	73926724	.	G	A	.	.	MAF_INRAE=5.833;MAF_USDA=25.882
NC_035084.1	73926835	.	A	G	.	.	MAF_INRAE=8.861;MAF_USDA=10.0
NC_035084.1	73926840	.	A	C	.	.	MAF_INRAE=7.5;MAF_USDA=3.279
NC_035084.1	73926871	.	T	A	.	.	MAF_INRAE=7.5;MAF_USDA=3.279
NC_035084.1	73927018	.	T	A	.	.	MAF_INRAE=7.5;MAF_USDA=3.279
NC_035084.1	73927133	.	G	C	.	.	MAF_INRAE=7.5;MAF_USDA=3.279
NC_035084.1	73927140	.	C	T	.	.	MAF_INRAE=7.5;MAF_USDA=3.279
NC_035084.1	73927447	.	G	A	.	.	MAF_USDA=1.639
NC_035084.1	73927456	.	G	T	.	.	MAF_INRAE=7.5;MAF_USDA=2.459
NC_035084.1	73927490	.	T	G	.	.	MAF_USDA=2.5
NC_035084.1	73927619	.	G	T	.	.	MAF_INRAE=5.0;MAF_USDA=5.738
NC_035084.1	73927764	.	T	A	.	.	MAF_INRAE=5.263;MAF_USDA=7.647
NC_035084.1	73927814	.	T	G	.	.	MAF_INRAE=33.333
NC_035084.1	73927842	.	C	G	.	.	MAF_USDA=3.279
NC_035084.1	73927893	.	G	T	.	.	MAF_INRAE=5.263;MAF_USDA=8.235
NC_035084.1	73927947	.	C	A	.	.	MAF_USDA=2.459
NC_035084.1	73927971	.	C	A	.	.	MAF_USDA=1.639
NC_035084.1	73928047	.	C	A	.	.	MAF_USDA=2.083
NC_035084.1	73928057	.	A	C	.	.	MAF_INRAE=5.833;MAF_USDA=25.882
NC_035084.1	73929921	.	T	C	.	.	MAF_INRAE=5.263;MAF_USDA=3.279
NC_035084.1	73930028	.	G	A	.	.	MAF_USDA=10.588
NC_035084.1	73930077	.	C	A	.	.	MAF_USDA=8.235
NC_035084.1	73930120	.	A	T	.	.	MAF_USDA=19.412
NC_035084.1	73930122	.	A	G	.	.	MAF_USDA=4.167
NC_035084.1	73930423	.	T	A	.	.	MAF_INRAE=8.228
NC_035084.1	73930515	.	T	A	.	.	MAF_INRAE=13.333;MAF_USDA=10.588
NC_035084.1	73930538	.	G	A	.	.	MAF_USDA=1.639
NC_035084.1	73930547	.	G	T	.	.	MAF_INRAE=13.333;MAF_USDA=10.588
NC_035084.1	73930634	.	T	A	.	.	MAF_INRAE=5.263;MAF_USDA=4.118
NC_035084.1	73930636	.	G	A	.	.	MAF_USDA=4.118
NC_035084.1	73930751	.	A	T	.	.	MAF_INRAE=5.263;MAF_USDA=1.765
NC_035084.1	73930759	.	A	T	.	.	MAF_USDA=1.639
NC_035084.1	73930797	.	G	T	.	.	MAF_USDA=2.5
NC_035084.1	73930802	.	T	C	.	.	MAF_INRAE=7.5
NC_035084.1	73930842	.	C	T	.	.	MAF_USDA=1.19
NC_035084.1	73930927	.	C	T	.	.	MAF_USDA=2.083
NC_035084.1	73930928	.	C	T	.	.	MAF_USDA=2.083
NC_035084.1	73931008	.	C	T	.	.	MAF_INRAE=35.833;MAF_USDA=2.459
NC_035084.1	73931078	.	G	A	.	.	MAF_USDA=8.197
NC_035084.1	73931125	.	C	G	.	.	MAF_USDA=1.639
NC_035084.1	73931251	.	G	T	.	.	MAF_USDA=1.639
NC_035084.1	73931284	.	C	T	.	.	MAF_USDA=1.639
NC_035084.1	73931343	.	G	A	.	.	MAF_USDA=1.639
NC_035084.1	73931364	.	C	T	.	.	MAF_INRAE=27.215;MAF_USDA=26.471
NC_035084.1	73931415	.	T	C	.	.	MAF_INRAE=15.823;MAF_USDA=41.765
NC_035084.1	73931416	.	A	C	.	.	MAF_INRAE=17.5;MAF_USDA=42.941
NC_035084.1	73931420	.	T	G	.	.	MAF_USDA=2.941
NC_035084.1	73931678	.	G	A	.	.	MAF_INRAE=16.456;MAF_USDA=44.118
NC_035084.1	73931682	.	C	G	.	.	MAF_USDA=1.639
NC_035084.1	73931760	.	G	A	.	.	MAF_INRAE=1.667;MAF_USDA=4.706
NC_035084.1	73931812	.	G	A	.	.	MAF_INRAE=34.167
NC_035084.1	73931880	.	T	C	.	.	MAF_INRAE=15.823;MAF_USDA=35.294
NC_035084.1	73931908	.	C	T	.	.	MAF_USDA=2.459
NC_035084.1	73931927	.	T	C	.	.	MAF_INRAE=1.667;MAF_USDA=28.235
NC_035084.1	73932028	.	A	G	.	.	MAF_USDA=11.176
NC_035084.1	73932042	.	C	T	.	.	MAF_INRAE=5.263;MAF_USDA=2.353
NC_035084.1	73932058	.	T	A	.	.	MAF_USDA=1.639
NC_035084.1	73932066	.	C	A	.	.	MAF_USDA=16.471
NC_035084.1	73932072	.	G	T	.	.	MAF_USDA=2.083
NC_035084.1	73932219	.	T	G	.	.	MAF_INRAE=6.329
NC_035084.1	73932395	.	C	T	.	.	MAF_INRAE=11.392;MAF_USDA=17.059
NC_035084.1	73932466	.	C	T	.	.	MAF_INRAE=19.62;MAF_USDA=12.295
NC_035084.1	73932501	.	G	A	.	.	MAF_USDA=16.471
NC_035084.1	73932520	.	T	C	.	.	MAF_USDA=1.639
NC_035084.1	73932526	.	G	T	.	.	MAF_USDA=16.471
NC_035084.1	73932551	.	G	C	.	.	MAF_INRAE=20.253;MAF_USDA=12.295
NC_035084.1	73932639	.	T	G	.	.	MAF_USDA=2.941
NC_035084.1	73932641	.	G	A	.	.	MAF_USDA=2.941
NC_035084.1	73932652	.	A	C	.	.	MAF_INRAE=47.468;MAF_USDA=40.0
NC_035084.1	73932656	.	C	T	.	.	MAF_USDA=21.765
NC_035084.1	73932661	.	T	C	.	.	MAF_USDA=6.557
NC_035084.1	73932682	.	A	G	.	.	MAF_INRAE=8.333;MAF_USDA=24.706
NC_035084.1	73932687	.	A	G	.	.	MAF_INRAE=6.667;MAF_USDA=11.765
NC_035084.1	73932699	.	T	C	.	.	MAF_INRAE=31.646;MAF_USDA=20.833
NC_035084.1	73932700	.	A	T	.	.	MAF_INRAE=40.0;MAF_USDA=20.833
NC_035084.1	73932701	.	A	G	.	.	MAF_INRAE=33.333;MAF_USDA=2.083
NC_035084.1	73932721	.	A	T	.	.	MAF_INRAE=6.667;MAF_USDA=8.235
NC_035084.1	73932724	.	T	G	.	.	MAF_INRAE=1.667;MAF_USDA=12.353
NC_035084.1	73932725	.	C	A	.	.	MAF_INRAE=20.253;MAF_USDA=29.412
NC_035084.1	73932729	.	C	A	.	.	MAF_INRAE=23.333;MAF_USDA=29.412
NC_035084.1	73932757	.	T	C	.	.	MAF_INRAE=5.833;MAF_USDA=10.0
NC_035084.1	73932773	.	G	T	.	.	MAF_USDA=7.647
NC_035084.1	73932780	.	T	C	.	.	MAF_USDA=7.647
NC_035084.1	73932817	.	T	C	.	.	MAF_USDA=7.059
NC_035084.1	73932828	.	C	G	.	.	MAF_INRAE=20.253;MAF_USDA=8.333
NC_035084.1	73932880	.	C	A	.	.	MAF_USDA=7.059
NC_035084.1	73932975	.	T	A	.	.	MAF_USDA=8.235
NC_035084.1	73932979	.	G	T	.	.	MAF_USDA=29.412
NC_035084.1	73933139	.	G	T	.	.	MAF_USDA=4.098
NC_035084.1	73933141	.	C	T	.	.	MAF_USDA=18.824
NC_035084.1	73933180	.	T	G	.	.	MAF_USDA=5.738
NC_035084.1	73933200	.	G	A	.	.	MAF_USDA=9.016
NC_035084.1	73933206	.	C	T	.	.	MAF_USDA=6.557
NC_035084.1	73933223	.	T	A	.	.	MAF_INRAE=21.519;MAF_USDA=43.75
NC_035084.1	73933266	.	C	T	.	.	MAF_USDA=3.279
NC_035084.1	73933294	.	G	T	.	.	MAF_USDA=7.647
NC_035084.1	73933498	.	T	A	.	.	MAF_INRAE=7.5;MAF_USDA=14.118
NC_035084.1	73933660	.	G	A	.	.	MAF_INRAE=27.215;MAF_USDA=2.941
NC_035084.1	73933734	.	C	G	.	.	MAF_INRAE=25.949;MAF_USDA=30.588
NC_035084.1	73933747	.	C	T	.	.	MAF_USDA=1.176
NC_035084.1	73933768	.	C	T	.	.	MAF_INRAE=5.263;MAF_USDA=2.353
NC_035084.1	73933794	.	C	T	.	.	MAF_INRAE=14.557;MAF_USDA=10.656
NC_035084.1	73933849	.	G	A	.	.	MAF_INRAE=7.5;MAF_USDA=1.667
NC_035084.1	73933880	.	G	A	.	.	MAF_USDA=1.639
NC_035084.1	73933890	.	G	T	.	.	MAF_USDA=2.083
NC_035084.1	73933964	.	G	A	.	.	MAF_INRAE=5.833;MAF_USDA=7.647
NC_035084.1	73933976	.	G	C	.	.	MAF_USDA=4.098
NC_035084.1	73933987	.	C	T	.	.	MAF_INRAE=5.263;MAF_USDA=14.583
NC_035084.1	73934035	.	C	G	.	.	MAF_USDA=18.75
NC_035084.1	73934082	.	G	A	.	.	MAF_INRAE=1.667;MAF_USDA=6.25
NC_035084.1	73934151	.	C	T	.	.	MAF_USDA=3.279
NC_035084.1	73934171	.	C	T	.	.	MAF_USDA=4.167
NC_035084.1	73934192	.	G	A	.	.	MAF_INRAE=33.333;MAF_USDA=26.471
NC_035084.1	73934390	.	C	A	.	.	MAF_USDA=1.639
NC_035084.1	73934409	.	C	A	.	.	MAF_INRAE=12.5;MAF_USDA=4.167
NC_035084.1	73934637	.	G	A	.	.	MAF_INRAE=34.167;MAF_USDA=21.765
NC_035084.1	73934733	.	T	A	.	.	MAF_INRAE=23.333;MAF_USDA=47.647
NC_035084.1	73934803	.	C	A	.	.	MAF_USDA=2.941
NC_035084.1	73934807	.	A	G	.	.	MAF_USDA=3.279
NC_035084.1	73934813	.	G	A	.	.	MAF_USDA=3.333
NC_035084.1	73934814	.	G	T	.	.	MAF_USDA=2.976
NC_035084.1	73934941	.	G	A	.	.	MAF_USDA=5.738
NC_035084.1	73934987	.	G	C	.	.	MAF_USDA=1.639
NC_035084.1	73935119	.	G	A	.	.	MAF_USDA=12.5
NC_035084.1	73935150	.	C	A	.	.	MAF_INRAE=31.579
NC_035084.1	73935213	.	A	C	.	.	MAF_USDA=11.667
NC_035084.1	73935337	.	G	A	.	.	MAF_USDA=3.333
NC_035084.1	73935338	.	G	A	.	.	MAF_INRAE=29.747;MAF_USDA=29.762
NC_035084.1	73935415	.	C	T	.	.	MAF_USDA=3.279
NC_035084.1	73935477	.	T	C	.	.	MAF_INRAE=10.526;MAF_USDA=27.647
NC_035084.1	73935546	.	G	A	.	.	MAF_INRAE=10.526;MAF_USDA=24.706
NC_035084.1	73935647	.	G	A	.	.	MAF_INRAE=10.526;MAF_USDA=37.5
NC_035084.1	73936359	.	A	C	.	.	MAF_USDA=3.333
NC_035084.1	73936371	.	T	C	.	.	MAF_USDA=15.294
NC_035084.1	73936397	.	A	T	.	.	MAF_INRAE=5.263;MAF_USDA=8.235
NC_035084.1	73936412	.	C	T	.	.	MAF_USDA=10.0
NC_035084.1	73936426	.	C	T	.	.	MAF_USDA=2.083
NC_035084.1	73936429	.	C	T	.	.	MAF_USDA=2.353
NC_035084.1	73936466	.	G	A	.	.	MAF_USDA=2.941
NC_035084.1	73936488	.	C	T	.	.	MAF_USDA=3.529
NC_035084.1	73936513	.	G	T	.	.	MAF_USDA=17.213
NC_035084.1	73936561	.	C	A	.	.	MAF_USDA=9.836
NC_035084.1	73936592	.	T	G	.	.	MAF_USDA=4.918
NC_035084.1	73936598	.	T	C	.	.	MAF_USDA=12.5
NC_035084.1	73936599	.	G	A	.	.	MAF_USDA=8.333
NC_035084.1	73936600	.	A	C	.	.	MAF_USDA=18.75
NC_035084.1	73936607	.	C	T	.	.	MAF_USDA=3.279
NC_035084.1	73936609	.	A	T	.	.	MAF_USDA=12.5
NC_035084.1	73936622	.	C	A	.	.	MAF_USDA=18.75
NC_035084.1	73936635	.	C	T	.	.	MAF_USDA=2.941
NC_035084.1	73936636	.	G	A	.	.	MAF_USDA=28.235
NC_035084.1	73936638	.	T	C	.	.	MAF_USDA=10.656
NC_035084.1	73936647	.	C	A	.	.	MAF_USDA=27.083
NC_035084.1	73936648	.	G	A	.	.	MAF_INRAE=7.5
NC_035084.1	73936660	.	T	A	.	.	MAF_USDA=16.393
NC_035084.1	73936667	.	A	G	.	.	MAF_USDA=15.574
NC_035084.1	73936690	.	C	T	.	.	MAF_USDA=16.393
NC_035084.1	73936696	.	G	A	.	.	MAF_USDA=17.213
NC_035084.1	73936706	.	A	G	.	.	MAF_INRAE=7.5;MAF_USDA=3.279
NC_035084.1	73936712	.	G	A	.	.	MAF_USDA=7.377
NC_035084.1	73936733	.	C	T	.	.	MAF_INRAE=1.667;MAF_USDA=13.115
NC_035084.1	73936734	.	G	A	.	.	MAF_USDA=5.738
NC_035084.1	73936739	.	A	G	.	.	MAF_INRAE=1.667
NC_035084.1	73936752	.	G	T	.	.	MAF_USDA=6.557
NC_035084.1	73936784	.	C	T	.	.	MAF_USDA=2.459
NC_035084.1	73936804	.	G	T	.	.	MAF_INRAE=20.886;MAF_USDA=45.882
NC_035084.1	73936806	.	C	A	.	.	MAF_USDA=2.459
NC_035084.1	73936832	.	G	A	.	.	MAF_INRAE=1.667;MAF_USDA=11.765
NC_035084.1	73936833	.	C	A	.	.	MAF_INRAE=1.667;MAF_USDA=11.176
NC_035084.1	73936980	.	A	G	.	.	MAF_INRAE=20.886;MAF_USDA=45.882
NC_035084.1	73937085	.	A	G	.	.	MAF_INRAE=1.667
NC_035084.1	73937100	.	C	A	.	.	MAF_INRAE=10.526;MAF_USDA=31.176
NC_035084.1	73937134	.	A	G	.	.	MAF_INRAE=5.833;MAF_USDA=4.098
NC_035084.1	73937142	.	G	A	.	.	MAF_USDA=4.918
NC_035084.1	73937241	.	C	T	.	.	MAF_USDA=8.197
NC_035084.1	73937244	.	T	G	.	.	MAF_INRAE=27.215;MAF_USDA=2.941
NC_035084.1	73937248	.	C	A	.	.	MAF_INRAE=30.833;MAF_USDA=30.588
NC_035084.1	73937264	.	C	A	.	.	MAF_INRAE=31.579
NC_035084.1	73937304	.	A	T	.	.	MAF_INRAE=7.5;MAF_USDA=3.279
NC_035084.1	73937336	.	G	A	.	.	MAF_INRAE=25.949;MAF_USDA=31.765
NC_035084.1	73937351	.	G	T	.	.	MAF_USDA=3.279
NC_035084.1	73937387	.	C	T	.	.	MAF_USDA=2.083
NC_035084.1	73937400	.	C	T	.	.	MAF_INRAE=25.949;MAF_USDA=31.765
NC_035084.1	73937456	.	G	T	.	.	MAF_USDA=2.353
NC_035084.1	73937508	.	A	T	.	.	MAF_USDA=1.639
NC_035084.1	73937573	.	C	A	.	.	MAF_INRAE=7.5
NC_035084.1	73937590	.	C	A	.	.	MAF_USDA=1.639
NC_035084.1	73937616	.	G	A	.	.	MAF_INRAE=26.582;MAF_USDA=31.176
NC_035084.1	73937659	.	G	A	.	.	MAF_USDA=1.639
NC_035084.1	73937798	.	G	C	.	.	MAF_INRAE=25.949;MAF_USDA=32.353
NC_035084.1	73937827	.	A	T	.	.	MAF_USDA=1.639
NC_035084.1	73937848	.	T	C	.	.	MAF_USDA=8.333
NC_035084.1	73937907	.	G	A	.	.	MAF_INRAE=7.5
NC_035084.1	73937941	.	A	G	.	.	MAF_INRAE=25.949;MAF_USDA=28.235
NC_035084.1	73937959	.	C	A	.	.	MAF_INRAE=25.949;MAF_USDA=32.353
NC_035084.1	73937979	.	T	A	.	.	MAF_INRAE=25.949;MAF_USDA=31.176
NC_035084.1	73938055	.	G	A	.	.	MAF_USDA=4.918
NC_035084.1	73938060	.	C	T	.	.	MAF_INRAE=41.139;MAF_USDA=22.941
NC_035084.1	73938061	.	G	A	.	.	MAF_USDA=13.934
NC_035084.1	73938101	.	G	A	.	.	MAF_USDA=4.918
NC_035084.1	73938134	.	C	T	.	.	MAF_INRAE=7.5;MAF_USDA=22.353
NC_035084.1	73938135	.	A	T	.	.	MAF_INRAE=18.987;MAF_USDA=17.647
NC_035084.1	73938153	.	T	G	.	.	MAF_INRAE=25.949;MAF_USDA=31.176
NC_035084.1	73938188	.	T	C	.	.	MAF_INRAE=8.333;MAF_USDA=3.279
NC_035084.1	73938222	.	G	T	.	.	MAF_INRAE=8.861;MAF_USDA=10.0
NC_035084.1	73938294	.	G	T	.	.	MAF_INRAE=25.316;MAF_USDA=32.941
NC_035084.1	73938297	.	T	G	.	.	MAF_INRAE=1.667;MAF_USDA=4.706
NC_035084.1	73938338	.	G	T	.	.	MAF_USDA=4.167
NC_035084.1	73938339	.	T	A	.	.	MAF_USDA=4.167
NC_035084.1	73938344	.	G	T	.	.	MAF_USDA=2.459
NC_035084.1	73938351	.	A	G	.	.	MAF_USDA=1.667
NC_035084.1	73938487	.	G	A	.	.	MAF_INRAE=25.949;MAF_USDA=31.765
NC_035084.1	73938614	.	C	A	.	.	MAF_USDA=4.098
NC_035084.1	73938689	.	A	G	.	.	MAF_USDA=1.639
NC_035084.1	73938694	.	C	T	.	.	MAF_USDA=2.459
NC_035084.1	73938708	.	G	T	.	.	MAF_USDA=1.639
NC_035084.1	73938743	.	A	G	.	.	MAF_INRAE=27.215;MAF_USDA=37.5
NC_035084.1	73938748	.	G	A	.	.	MAF_INRAE=32.5
NC_035084.1	73938750	.	C	A	.	.	MAF_USDA=37.5
NC_035084.1	73938751	.	T	C	.	.	MAF_USDA=37.5
NC_035084.1	73938871	.	G	A	.	.	MAF_USDA=4.167
NC_035084.1	73938886	.	C	A	.	.	MAF_USDA=9.412
NC_035084.1	73939437	.	C	G	.	.	MAF_USDA=16.667
NC_035084.1	73939441	.	A	G	.	.	MAF_USDA=17.5
NC_035084.1	73939650	.	G	A	.	.	MAF_USDA=2.083
NC_035084.1	73939902	.	T	A	.	.	MAF_INRAE=5.263;MAF_USDA=14.583
NC_035084.1	73939919	.	C	A,T	.	.	MAF_INRAE=6.329;MAF_USDA=2.459
NC_035084.1	73939928	.	G	A	.	.	MAF_USDA=1.639
NC_035084.1	73939950	.	T	C	.	.	MAF_INRAE=20.0;MAF_USDA=22.353
NC_035084.1	73939980	.	T	C	.	.	MAF_USDA=3.279
NC_035084.1	73940025	.	G	T	.	.	MAF_INRAE=26.582;MAF_USDA=25.882
NC_035084.1	73940064	.	T	G	.	.	MAF_INRAE=12.658;MAF_USDA=37.059
NC_035084.1	73940095	.	A	T	.	.	MAF_USDA=10.417
NC_035084.1	73940129	.	C	T	.	.	MAF_INRAE=7.5
NC_035084.1	73940217	.	C	A	.	.	MAF_USDA=35.882
NC_035084.1	73940273	.	G	T	.	.	MAF_USDA=3.279
NC_035084.1	73940276	.	G	C	.	.	MAF_USDA=5.738
NC_035084.1	73940286	.	C	A	.	.	MAF_USDA=7.377
NC_035084.1	73944132	.	C	T	.	.	MAF_USDA=2.459
NC_035084.1	73944133	.	C	T	.	.	MAF_USDA=2.459
NC_035084.1	73944135	.	T	C	.	.	MAF_USDA=39.412
NC_035084.1	73944136	.	A	G	.	.	MAF_USDA=7.377
NC_035084.1	73944143	.	G	A	.	.	MAF_USDA=44.706
NC_035084.1	73944145	.	G	T	.	.	MAF_INRAE=5.263;MAF_USDA=11.176
NC_035084.1	73944149	.	G	A	.	.	MAF_USDA=3.279
NC_035084.1	73944153	.	A	T	.	.	MAF_USDA=44.706
NC_035084.1	73944190	.	G	A	.	.	MAF_USDA=1.639
NC_035084.1	73944215	.	C	G	.	.	MAF_INRAE=5.263;MAF_USDA=15.476
NC_035084.1	73944231	.	G	T	.	.	MAF_USDA=1.786
NC_035084.1	73944289	.	C	A	.	.	MAF_INRAE=4.167;MAF_USDA=8.824
NC_035084.1	73944466	.	T	A	.	.	MAF_INRAE=11.392;MAF_USDA=8.333
NC_035084.1	73944528	.	A	G	.	.	MAF_USDA=4.918
NC_035084.1	73944560	.	A	C	.	.	MAF_USDA=8.235
NC_035084.1	73944598	.	A	C	.	.	MAF_INRAE=5.696;MAF_USDA=10.588
NC_035084.1	73944638	.	C	A	.	.	MAF_USDA=8.235
NC_035084.1	73944641	.	C	A	.	.	MAF_INRAE=12.658;MAF_USDA=8.197
NC_035084.1	73944792	.	T	C	.	.	MAF_USDA=3.279
NC_035084.1	73944877	.	C	T	.	.	MAF_INRAE=7.5;MAF_USDA=3.279
NC_035084.1	73944911	.	C	A	.	.	MAF_INRAE=8.333;MAF_USDA=3.279
NC_035084.1	73944924	.	T	A	.	.	MAF_USDA=3.279
NC_035084.1	73945007	.	C	T	.	.	MAF_USDA=3.279
NC_035084.1	73945017	.	A	C	.	.	MAF_INRAE=5.833;MAF_USDA=8.475
NC_035084.1	73945058	.	A	T	.	.	MAF_USDA=25.0
NC_035084.1	73945073	.	G	T	.	.	MAF_USDA=1.667
NC_035084.1	73945086	.	G	A	.	.	MAF_INRAE=39.873;MAF_USDA=24.706
NC_035084.1	73945142	.	T	C	.	.	MAF_INRAE=5.263;MAF_USDA=2.459
NC_035084.1	73945145	.	T	A	.	.	MAF_INRAE=1.667;MAF_USDA=6.25
NC_035084.1	73945163	.	A	T	.	.	MAF_USDA=1.765
NC_035084.1	73945177	.	A	T	.	.	MAF_USDA=1.639
NC_035084.1	73945181	.	G	T	.	.	MAF_USDA=3.279
NC_035084.1	73945304	.	G	C	.	.	MAF_INRAE=8.228;MAF_USDA=9.016
NC_035084.1	73945313	.	G	A	.	.	MAF_INRAE=20.886;MAF_USDA=43.529
NC_035084.1	73945330	.	A	C	.	.	MAF_USDA=23.529
NC_035084.1	73945349	.	G	A	.	.	MAF_INRAE=26.582;MAF_USDA=31.765
NC_035084.1	73945350	.	G	C	.	.	MAF_INRAE=31.667;MAF_USDA=29.412
NC_035084.1	73945390	.	A	G	.	.	MAF_INRAE=32.911;MAF_USDA=25.882
NC_035084.1	73945397	.	A	G	.	.	MAF_USDA=1.765
NC_035084.1	73945494	.	T	C	.	.	MAF_USDA=2.459
NC_035084.1	73945519	.	C	T	.	.	MAF_INRAE=41.772
NC_035084.1	73945531	.	T	G	.	.	MAF_USDA=6.557
NC_035084.1	73945558	.	T	A	.	.	MAF_USDA=25.0
NC_035084.1	73945563	.	G	A	.	.	MAF_INRAE=8.333
NC_035084.1	73945699	.	C	T	.	.	MAF_USDA=4.098
NC_035084.1	73945761	.	T	G	.	.	MAF_USDA=1.639
NC_035084.1	73945898	.	G	T	.	.	MAF_INRAE=26.667;MAF_USDA=41.176
NC_035084.1	73945969	.	T	C	.	.	MAF_USDA=1.639
NC_035084.1	73946076	.	C	T	.	.	MAF_USDA=8.333
NC_035084.1	73946187	.	C	A	.	.	MAF_INRAE=5.263;MAF_USDA=14.583
NC_035084.1	73946206	.	A	C	.	.	MAF_INRAE=8.333
NC_035084.1	73946249	.	T	G	.	.	MAF_INRAE=4.167;MAF_USDA=13.115
NC_035084.1	73946260	.	G	T	.	.	MAF_INRAE=36.667;MAF_USDA=35.417
NC_035084.1	73948329	.	C	A	.	.	MAF_USDA=2.083
NC_035084.1	73948375	.	A	G	.	.	MAF_INRAE=1.667
NC_035084.1	73948490	.	C	A	.	.	MAF_USDA=2.083
NC_035084.1	73948714	.	C	G	.	.	MAF_USDA=29.167
NC_035084.1	73948951	.	T	C	.	.	MAF_INRAE=5.263
NC_035084.1	73948987	.	A	C	.	.	MAF_INRAE=5.0;MAF_USDA=16.667
NC_035084.1	73949074	.	G	A	.	.	MAF_INRAE=10.526;MAF_USDA=37.5
NC_035084.1	73949075	.	C	G	.	.	MAF_USDA=6.25
NC_035084.1	73949108	.	C	A	.	.	MAF_USDA=11.475
NC_035084.1	73949137	.	G	A	.	.	MAF_USDA=7.377
NC_035084.1	73950801	.	G	C	.	.	MAF_INRAE=5.263
NC_035084.1	73950815	.	T	C	.	.	MAF_USDA=8.333
NC_035084.1	73950838	.	C	T	.	.	MAF_INRAE=5.263;MAF_USDA=2.083
NC_035084.1	73956479	.	A	C	.	.	MAF_USDA=27.083
NC_035084.1	73956525	.	T	A	.	.	MAF_USDA=25.0
NC_035084.1	73956596	.	T	G	.	.	MAF_INRAE=10.0;MAF_USDA=7.377
NC_035084.1	73956616	.	A	T	.	.	MAF_INRAE=6.667;MAF_USDA=2.353
NC_035084.1	73956688	.	T	A	.	.	MAF_INRAE=23.333
NC_035084.1	73956763	.	A	C	.	.	MAF_INRAE=25.833
NC_035084.1	73957043	.	G	T	.	.	MAF_INRAE=8.333;MAF_USDA=15.294
NC_035084.1	73958112	.	G	A	.	.	MAF_USDA=4.098
NC_035084.1	73958115	.	G	T	.	.	MAF_USDA=4.098
NC_035084.1	73958257	.	A	G	.	.	MAF_USDA=45.732
NC_035084.1	73958349	.	C	T	.	.	MAF_USDA=13.934
NC_035084.1	73958391	.	T	G	.	.	MAF_USDA=15.833
NC_035084.1	73958416	.	G	T	.	.	MAF_USDA=16.667
NC_035084.1	73958420	.	G	A	.	.	MAF_USDA=4.167
NC_035084.1	73958521	.	A	G	.	.	MAF_INRAE=1.667;MAF_USDA=6.25
NC_035084.1	73958553	.	G	C	.	.	MAF_USDA=5.738
NC_035084.1	73958592	.	C	G	.	.	MAF_USDA=1.667
NC_035084.1	73958634	.	G	T	.	.	MAF_INRAE=28.333;MAF_USDA=31.548
NC_035084.1	73958662	.	C	A	.	.	MAF_USDA=1.667
NC_035084.1	73958679	.	C	A	.	.	MAF_USDA=3.333
NC_035084.1	73958714	.	C	A	.	.	MAF_INRAE=12.5;MAF_USDA=1.667
NC_035084.1	73958726	.	T	C	.	.	MAF_INRAE=21.667;MAF_USDA=44.643
NC_035084.1	73958758	.	A	T	.	.	MAF_USDA=7.377
NC_035084.1	73958790	.	T	C	.	.	MAF_INRAE=5.0
NC_035084.1	73958913	.	C	A	.	.	MAF_USDA=1.765
NC_035084.1	73958959	.	C	T	.	.	MAF_INRAE=4.167;MAF_USDA=5.738
NC_035084.1	73959039	.	A	G	.	.	MAF_USDA=9.412
NC_035084.1	73959040	.	T	C	.	.	MAF_USDA=9.412
NC_035084.1	73959296	.	A	T	.	.	MAF_USDA=3.279
NC_035084.1	73959299	.	A	T	.	.	MAF_INRAE=15.19;MAF_USDA=20.0
NC_035084.1	73959320	.	T	C	.	.	MAF_USDA=3.279
NC_035084.1	73959338	.	C	T	.	.	MAF_INRAE=5.696;MAF_USDA=18.75
NC_035084.1	73959344	.	T	C	.	.	MAF_USDA=4.098
NC_035084.1	73959416	.	C	A	.	.	MAF_INRAE=5.263;MAF_USDA=2.083
NC_035084.1	73959435	.	T	C	.	.	MAF_INRAE=10.526;MAF_USDA=43.75
NC_035084.1	73959608	.	G	T	.	.	MAF_USDA=16.471
NC_035084.1	73959904	.	T	C	.	.	MAF_INRAE=9.167
NC_035084.1	73960143	.	C	T	.	.	MAF_INRAE=7.5
NC_035084.1	73960187	.	T	G	.	.	MAF_INRAE=9.494;MAF_USDA=1.639
NC_035084.1	73960220	.	C	A	.	.	MAF_INRAE=27.848;MAF_USDA=26.471
NC_035084.1	73960310	.	A	C	.	.	MAF_USDA=16.393
NC_035084.1	73960355	.	G	T	.	.	MAF_USDA=37.5
NC_035084.1	73960368	.	C	T	.	.	MAF_USDA=1.639
NC_035084.1	73960370	.	T	G	.	.	MAF_USDA=4.098
NC_035084.1	73960382	.	G	A	.	.	MAF_USDA=4.918
NC_035084.1	73960393	.	C	A	.	.	MAF_USDA=13.934
NC_035084.1	73960430	.	A	G	.	.	MAF_USDA=1.639
NC_035084.1	73960536	.	T	A	.	.	MAF_USDA=1.639
NC_035084.1	73960761	.	T	C	.	.	MAF_USDA=1.639
NC_035084.1	73960787	.	C	T	.	.	MAF_INRAE=12.5;MAF_USDA=1.765
NC_035084.1	73960789	.	G	A	.	.	MAF_INRAE=5.0;MAF_USDA=6.557
NC_035084.1	73960842	.	C	T	.	.	MAF_INRAE=25.833;MAF_USDA=37.5
NC_035084.1	73960892	.	C	T	.	.	MAF_INRAE=30.833;MAF_USDA=37.5
NC_035084.1	73960961	.	A	G	.	.	MAF_INRAE=4.167;MAF_USDA=1.639
NC_035084.1	73960997	.	C	T	.	.	MAF_USDA=3.279
NC_035084.1	73961039	.	T	C	.	.	MAF_USDA=15.574
NC_035084.1	73961348	.	A	C	.	.	MAF_INRAE=27.848;MAF_USDA=29.412
NC_035084.1	73961624	.	C	T	.	.	MAF_USDA=1.639
NC_035084.1	73961630	.	A	G	.	.	MAF_USDA=8.235
NC_035084.1	73961678	.	C	T	.	.	MAF_INRAE=5.0;MAF_USDA=14.706
NC_035084.1	73961712	.	C	A	.	.	MAF_INRAE=5.0;MAF_USDA=9.016
NC_035084.1	73961719	.	A	G	.	.	MAF_INRAE=6.667
NC_035084.1	73961820	.	T	A	.	.	MAF_INRAE=39.873;MAF_USDA=22.941
NC_035084.1	73961892	.	A	G	.	.	MAF_INRAE=25.316
NC_035084.1	73961943	.	C	T	.	.	MAF_INRAE=7.5;MAF_USDA=1.639
NC_035084.1	73961996	.	C	A	.	.	MAF_INRAE=5.0;MAF_USDA=14.754
NC_035084.1	73961997	.	G	A	.	.	MAF_INRAE=1.667;MAF_USDA=6.25
NC_035084.1	73962013	.	A	T	.	.	MAF_INRAE=5.0;MAF_USDA=6.557
NC_035084.1	73962037	.	A	G	.	.	MAF_USDA=7.377
NC_035084.1	73962153	.	G	A	.	.	MAF_USDA=8.333
NC_035084.1	73962185	.	G	T	.	.	MAF_INRAE=35.0;MAF_USDA=35.417
NC_035084.1	73962335	.	G	T	.	.	MAF_INRAE=31.667;MAF_USDA=37.5
NC_035084.1	73962472	.	A	T	.	.	MAF_USDA=5.738
NC_035084.1	73962519	.	T	C	.	.	MAF_USDA=3.279
NC_035084.1	73962546	.	C	A	.	.	MAF_INRAE=28.333;MAF_USDA=45.082
NC_035084.1	73962563	.	G	T	.	.	MAF_USDA=2.083
NC_035084.1	73962611	.	T	C	.	.	MAF_INRAE=24.051
NC_035084.1	73962635	.	G	T	.	.	MAF_INRAE=5.263
NC_035084.1	73962640	.	G	T	.	.	MAF_INRAE=40.506
NC_035084.1	73962665	.	G	T	.	.	MAF_USDA=1.765
NC_035084.1	73962668	.	G	A	.	.	MAF_INRAE=26.582;MAF_USDA=2.353
NC_035084.1	73962863	.	A	G	.	.	MAF_USDA=11.905
NC_035084.1	73963078	.	C	A	.	.	MAF_INRAE=1.667
NC_035084.1	73963284	.	G	C	.	.	MAF_INRAE=8.861;MAF_USDA=1.639
NC_035084.1	73963485	.	G	A	.	.	MAF_USDA=15.294
NC_035084.1	73963486	.	T	G	.	.	MAF_USDA=42.941
NC_035084.1	73963521	.	G	A	.	.	MAF_USDA=27.647
NC_035084.1	73963541	.	A	G	.	.	MAF_USDA=5.738
NC_035084.1	73963557	.	A	T	.	.	MAF_USDA=5.738
NC_035084.1	73963560	.	C	G	.	.	MAF_USDA=9.836
NC_035084.1	73963592	.	A	G	.	.	MAF_USDA=6.557
NC_035084.1	73963616	.	G	T	.	.	MAF_INRAE=5.0;MAF_USDA=3.279
NC_035084.1	73963628	.	T	G	.	.	MAF_INRAE=3.333;MAF_USDA=17.647
NC_035084.1	73963635	.	T	A	.	.	MAF_INRAE=3.333
NC_035084.1	73963648	.	T	G	.	.	MAF_INRAE=4.167;MAF_USDA=11.765
NC_035084.1	73963698	.	G	T	.	.	MAF_USDA=25.0
NC_035084.1	73963703	.	G	T	.	.	MAF_USDA=25.0
NC_035084.1	73963709	.	A	G	.	.	MAF_USDA=25.0
NC_035084.1	73963717	.	A	T	.	.	MAF_USDA=22.917
NC_035084.1	73963721	.	AGATAGAG	AGATAGAT	.	.	MAF_USDA=22.917
NC_035084.1	73963735	.	G	A	.	.	MAF_INRAE=4.167;MAF_USDA=15.574
NC_035084.1	73963741	.	C	A	.	.	MAF_USDA=14.706
NC_035084.1	73963860	.	A	G	.	.	MAF_USDA=4.706
NC_035084.1	73963900	.	G	A	.	.	MAF_INRAE=4.167;MAF_USDA=16.393
NC_035084.1	73963989	.	G	T	.	.	MAF_INRAE=10.526;MAF_USDA=37.5
NC_035084.1	73964008	.	C	A	.	.	MAF_INRAE=10.526;MAF_USDA=39.583
NC_035084.1	73964089	.	C	T	.	.	MAF_USDA=8.235
NC_035084.1	73964229	.	C	A	.	.	MAF_USDA=1.765
NC_035084.1	73964420	.	C	A	.	.	MAF_INRAE=25.949;MAF_USDA=30.0
NC_035084.1	73964510	.	G	A	.	.	MAF_USDA=2.459
NC_035084.1	73964534	.	A	G	.	.	MAF_USDA=4.098
NC_035084.1	73964544	.	C	T	.	.	MAF_USDA=2.459
NC_035084.1	73964606	.	T	C	.	.	MAF_INRAE=1.667;MAF_USDA=2.459
NC_035084.1	73964685	.	T	G	.	.	MAF_INRAE=22.152;MAF_USDA=35.882
NC_035084.1	73964773	.	C	A	.	.	MAF_USDA=4.098
NC_035084.1	73964885	.	C	T	.	.	MAF_USDA=6.557
NC_035084.1	73964889	.	C	T	.	.	MAF_INRAE=5.0;MAF_USDA=7.377
NC_035084.1	73965036	.	C	G	.	.	MAF_INRAE=22.152;MAF_USDA=43.452
NC_035084.1	73965047	.	G	T	.	.	MAF_INRAE=36.842;MAF_USDA=8.235
NC_035084.1	73965082	.	G	A	.	.	MAF_INRAE=46.203;MAF_USDA=19.412
NC_035084.1	73965120	.	C	G	.	.	MAF_USDA=3.279
NC_035084.1	73965173	.	A	G	.	.	MAF_INRAE=7.5;MAF_USDA=1.639
NC_035084.1	73965234	.	G	A	.	.	MAF_INRAE=5.0;MAF_USDA=5.833
NC_035084.1	73965497	.	G	A	.	.	MAF_INRAE=15.19;MAF_USDA=41.176
NC_035084.1	73965601	.	A	G	.	.	MAF_INRAE=7.5
NC_035084.1	73965605	.	C	A	.	.	MAF_INRAE=9.167;MAF_USDA=7.059
NC_035084.1	73965726	.	C	T	.	.	MAF_INRAE=5.0;MAF_USDA=15.294
NC_035084.1	73965742	.	G	A	.	.	MAF_INRAE=7.5;MAF_USDA=3.279
NC_035084.1	73965752	.	G	C	.	.	MAF_USDA=1.639
NC_035084.1	73965872	.	G	A	.	.	MAF_USDA=1.639
NC_035084.1	73965887	.	G	T	.	.	MAF_INRAE=7.5;MAF_USDA=2.459
NC_035084.1	73965897	.	A	C	.	.	MAF_USDA=1.639
NC_035084.1	73966023	.	G	T	.	.	MAF_INRAE=7.5
NC_035084.1	73966061	.	A	G	.	.	MAF_USDA=25.0
NC_035084.1	73966110	.	G	A	.	.	MAF_USDA=1.639
NC_035084.1	73966230	.	A	T	.	.	MAF_INRAE=12.5;MAF_USDA=1.765
NC_035084.1	73966274	.	G	T	.	.	MAF_INRAE=1.667;MAF_USDA=6.25
NC_035084.1	73966348	.	T	C	.	.	MAF_INRAE=21.519;MAF_USDA=45.882
NC_035084.1	73966676	.	T	A	.	.	MAF_INRAE=15.19;MAF_USDA=47.059
NC_035084.1	73966677	.	C	A	.	.	MAF_INRAE=16.667;MAF_USDA=46.471
NC_035084.1	73966711	.	T	G	.	.	MAF_INRAE=5.0;MAF_USDA=17.059
NC_035084.1	73966728	.	T	G	.	.	MAF_USDA=1.639
NC_035084.1	73966740	.	C	A	.	.	MAF_USDA=2.083
NC_035084.1	73966791	.	C	A	.	.	MAF_INRAE=25.949;MAF_USDA=30.0
NC_035084.1	73966802	.	A	T	.	.	MAF_USDA=1.639
NC_035084.1	73967010	.	T	C	.	.	MAF_USDA=23.81
NC_035084.1	73967014	.	C	T	.	.	MAF_USDA=27.976
NC_035084.1	73967059	.	G	A	.	.	MAF_USDA=1.667
NC_035084.1	73967071	.	A	G	.	.	MAF_USDA=2.5
NC_035084.1	73967077	.	A	T	.	.	MAF_USDA=2.5
NC_035084.1	73967089	.	T	C	.	.	MAF_INRAE=5.263
NC_035084.1	73967112	.	G	A	.	.	MAF_INRAE=10.526;MAF_USDA=30.588
NC_035084.1	73967131	.	T	A	.	.	MAF_USDA=9.016
NC_035084.1	73967148	.	A	G	.	.	MAF_USDA=1.667
NC_035084.1	73967166	.	C	A	.	.	MAF_USDA=1.639
NC_035084.1	73967194	.	G	T	.	.	MAF_USDA=3.279
NC_035084.1	73967222	.	A	G	.	.	MAF_USDA=5.738
NC_035084.1	73967268	.	T	A	.	.	MAF_USDA=2.083
NC_035084.1	73967272	.	C	T	.	.	MAF_INRAE=26.316;MAF_USDA=10.0
NC_035084.1	73967295	.	C	T	.	.	MAF_USDA=8.197
NC_035084.1	73967420	.	T	C	.	.	MAF_USDA=1.639
NC_035084.1	73967456	.	T	C	.	.	MAF_INRAE=6.329
NC_035084.1	73967574	.	C	T	.	.	MAF_USDA=2.459
NC_035084.1	73967588	.	G	A	.	.	MAF_USDA=10.588
NC_035084.1	73967623	.	A	T	.	.	MAF_USDA=4.918
NC_035084.1	73967635	.	C	A	.	.	MAF_INRAE=5.263;MAF_USDA=2.353
NC_035084.1	73968057	.	G	A	.	.	MAF_USDA=1.639
NC_035084.1	73968082	.	C	T	.	.	MAF_INRAE=1.667;MAF_USDA=6.25
NC_035084.1	73968126	.	C	T	.	.	MAF_INRAE=1.667;MAF_USDA=6.25
NC_035084.1	73968227	.	G	A	.	.	MAF_INRAE=5.696;MAF_USDA=10.0
NC_035084.1	73968330	.	C	A	.	.	MAF_USDA=2.941
NC_035084.1	73968372	.	C	A	.	.	MAF_INRAE=5.833;MAF_USDA=3.279
NC_035084.1	73968442	.	G	A	.	.	MAF_INRAE=1.667;MAF_USDA=2.459
NC_035084.1	73968490	.	G	A	.	.	MAF_USDA=1.639
NC_035084.1	73968549	.	A	C	.	.	MAF_USDA=7.377
NC_035084.1	73968587	.	A	G	.	.	MAF_USDA=1.639
NC_035084.1	73968761	.	C	T	.	.	MAF_USDA=4.118
NC_035084.1	73968821	.	C	A	.	.	MAF_USDA=1.639
NC_035084.1	73968836	.	T	C	.	.	MAF_INRAE=5.833
NC_035084.1	73968843	.	T	A	.	.	MAF_INRAE=5.0
NC_035084.1	73968888	.	C	A	.	.	MAF_INRAE=18.333;MAF_USDA=2.941
NC_035084.1	73968914	.	T	C	.	.	MAF_USDA=12.353
NC_035084.1	73968933	.	G	T	.	.	MAF_USDA=1.639
NC_035084.1	73968942	.	C	A	.	.	MAF_USDA=1.639
NC_035084.1	73968957	.	C	A	.	.	MAF_INRAE=5.0;MAF_USDA=7.377
NC_035084.1	73968975	.	T	C	.	.	MAF_INRAE=20.0;MAF_USDA=30.588
NC_035084.1	73969064	.	G	A	.	.	MAF_INRAE=5.833;MAF_USDA=18.75
NC_035084.1	73969222	.	G	A	.	.	MAF_INRAE=4.167;MAF_USDA=5.738
NC_035084.1	73969321	.	C	T	.	.	MAF_USDA=1.667
NC_035084.1	73969332	.	C	G	.	.	MAF_USDA=1.667
NC_035084.1	73969333	.	T	C	.	.	MAF_USDA=1.667
NC_035084.1	73969340	.	A	G	.	.	MAF_USDA=4.167
NC_035084.1	73969383	.	C	G	.	.	MAF_USDA=10.833
NC_035084.1	73969384	.	T	C	.	.	MAF_USDA=11.667
NC_035084.1	73969391	.	G	A	.	.	MAF_USDA=9.167
NC_035084.1	73969434	.	G	C	.	.	MAF_INRAE=1.667
NC_035084.1	73969435	.	C	T	.	.	MAF_INRAE=1.667
NC_035084.1	73969472	.	G	A	.	.	MAF_INRAE=5.263;MAF_USDA=24.405
NC_035084.1	73969493	.	T	C	.	.	MAF_INRAE=5.263;MAF_USDA=23.81
NC_035084.1	73969542	.	G	T	.	.	MAF_USDA=1.667
NC_035084.1	73969625	.	C	A	.	.	MAF_USDA=27.5
NC_035084.1	73969661	.	G	C	.	.	MAF_USDA=1.667
NC_035084.1	73969694	.	G	A	.	.	MAF_INRAE=24.051;MAF_USDA=24.405
NC_035084.1	73969709	.	C	T	.	.	MAF_USDA=27.083
NC_035084.1	73969727	.	C	A	.	.	MAF_INRAE=25.949;MAF_USDA=45.833
NC_035084.1	73969856	.	T	A	.	.	MAF_INRAE=16.456;MAF_USDA=14.881
NC_035084.1	73969946	.	C	T	.	.	MAF_INRAE=7.5;MAF_USDA=1.667
NC_035084.1	73970075	.	G	A	.	.	MAF_INRAE=5.263;MAF_USDA=2.381
NC_035084.1	73970091	.	C	A	.	.	MAF_INRAE=1.667;MAF_USDA=6.25
NC_035084.1	73970123	.	G	A	.	.	MAF_INRAE=5.0;MAF_USDA=8.333
NC_035084.1	73970133	.	G	T	.	.	MAF_INRAE=5.263;MAF_USDA=2.381
NC_035084.1	73970291	.	C	T	.	.	MAF_INRAE=5.0;MAF_USDA=39.167
NC_035084.1	73970292	.	G	A	.	.	MAF_INRAE=16.456;MAF_USDA=14.881
NC_035084.1	73970402	.	C	T	.	.	MAF_USDA=1.786
NC_035084.1	73970415	.	G	A	.	.	MAF_USDA=8.333
NC_035084.1	73970448	.	G	T	.	.	MAF_USDA=1.667
NC_035084.1	73970553	.	C	T	.	.	MAF_USDA=45.833
NC_035084.1	73970577	.	A	G	.	.	MAF_INRAE=5.263
NC_035084.1	73971153	.	T	A	.	.	MAF_USDA=18.644
NC_035084.1	73971312	.	C	T	.	.	MAF_USDA=8.333
NC_035084.1	73971343	.	T	A	.	.	MAF_INRAE=22.785;MAF_USDA=42.857
NC_035084.1	73971360	.	T	A	.	.	MAF_INRAE=25.949;MAF_USDA=32.941
NC_035084.1	73971433	.	A	G	.	.	MAF_INRAE=2.532;MAF_USDA=2.353
NC_035084.1	73971478	.	C	G	.	.	MAF_INRAE=5.833;MAF_USDA=7.059
NC_035084.1	73971522	.	C	T	.	.	MAF_USDA=18.235
NC_035084.1	73971527	.	T	A	.	.	MAF_INRAE=22.785;MAF_USDA=38.235
NC_035084.1	73971633	.	T	C	.	.	MAF_USDA=1.639
NC_035084.1	73971695	.	A	G	.	.	MAF_INRAE=22.785;MAF_USDA=35.882
NC_035084.1	73971716	.	G	T	.	.	MAF_INRAE=27.848;MAF_USDA=32.941
NC_035084.1	73971717	.	A	G	.	.	MAF_USDA=3.279
NC_035084.1	73971788	.	G	T	.	.	MAF_INRAE=22.785;MAF_USDA=36.471
NC_035084.1	73971908	.	C	T	.	.	MAF_INRAE=7.5
NC_035084.1	73971953	.	G	A	.	.	MAF_INRAE=22.152;MAF_USDA=42.941
NC_035084.1	73972026	.	G	A	.	.	MAF_USDA=18.235
NC_035084.1	73972036	.	C	T	.	.	MAF_INRAE=22.152;MAF_USDA=37.647
NC_035084.1	73972054	.	C	G	.	.	MAF_INRAE=22.152;MAF_USDA=35.294
NC_035084.1	73972087	.	G	A	.	.	MAF_INRAE=7.5;MAF_USDA=8.197
NC_035084.1	73972330	.	G	A	.	.	MAF_USDA=2.459
NC_035084.1	73972377	.	G	A	.	.	MAF_USDA=17.647
NC_035084.1	73972389	.	C	T	.	.	MAF_USDA=2.353
NC_035084.1	73972438	.	C	T	.	.	MAF_INRAE=9.494;MAF_USDA=1.639
NC_035084.1	73972451	.	G	C	.	.	MAF_INRAE=6.962;MAF_USDA=15.294
NC_035084.1	73972477	.	C	T	.	.	MAF_USDA=4.167
NC_035084.1	73972503	.	T	A	.	.	MAF_INRAE=5.263
NC_035084.1	73972513	.	G	T	.	.	MAF_USDA=1.639
NC_035084.1	73972519	.	G	T	.	.	MAF_USDA=1.639
NC_035084.1	73972558	.	G	A	.	.	MAF_USDA=18.824
NC_035084.1	73972560	.	C	A	.	.	MAF_USDA=4.098
NC_035084.1	73972562	.	G	A	.	.	MAF_USDA=4.098
NC_035084.1	73972564	.	C	T	.	.	MAF_INRAE=4.167
NC_035084.1	73972570	.	A	C	.	.	MAF_USDA=18.824
NC_035084.1	73972580	.	G	T	.	.	MAF_INRAE=21.519;MAF_USDA=25.294
NC_035084.1	73972722	.	G	A	.	.	MAF_USDA=18.824
NC_035084.1	73972775	.	T	C	.	.	MAF_USDA=19.412
NC_035084.1	73972792	.	C	T	.	.	MAF_INRAE=21.519;MAF_USDA=42.353
NC_035084.1	73972807	.	A	T	.	.	MAF_USDA=1.176
NC_035084.1	73972979	.	C	T	.	.	MAF_USDA=4.098
NC_035084.1	73973052	.	C	A	.	.	MAF_USDA=4.098
NC_035084.1	73973064	.	G	T	.	.	MAF_USDA=2.459
NC_035084.1	73973140	.	G	A	.	.	MAF_INRAE=22.785;MAF_USDA=42.353
NC_035084.1	73973141	.	G	T	.	.	MAF_INRAE=7.5
NC_035084.1	73973206	.	T	G	.	.	MAF_USDA=16.471
NC_035084.1	73973220	.	G	T	.	.	MAF_USDA=2.083
NC_035084.1	73973224	.	T	A	.	.	MAF_USDA=19.412
NC_035084.1	73973228	.	G	A	.	.	MAF_USDA=18.235
NC_035084.1	73973230	.	C	T	.	.	MAF_USDA=8.197
NC_035084.1	73973243	.	G	T	.	.	MAF_USDA=4.918
NC_035084.1	73973260	.	T	G	.	.	MAF_USDA=2.083
NC_035084.1	73973261	.	A	G	.	.	MAF_USDA=2.083
NC_035084.1	73973263	.	T	C	.	.	MAF_USDA=3.279
NC_035084.1	73973312	.	A	G	.	.	MAF_USDA=4.918
NC_035084.1	73973359	.	T	C	.	.	MAF_INRAE=7.5;MAF_USDA=9.016
NC_035084.1	73973442	.	C	T	.	.	MAF_USDA=2.459
NC_035084.1	73973523	.	T	A	.	.	MAF_USDA=1.765
NC_035084.1	73973708	.	A	G	.	.	MAF_INRAE=22.152;MAF_USDA=35.294
NC_035084.1	73973712	.	G	A	.	.	MAF_INRAE=33.333;MAF_USDA=32.353
NC_035084.1	73973736	.	C	A	.	.	MAF_INRAE=9.494;MAF_USDA=19.412
NC_035084.1	73973768	.	A	T	.	.	MAF_INRAE=22.785;MAF_USDA=36.471
NC_035084.1	73973943	.	C	G	.	.	MAF_USDA=1.765
NC_035084.1	73973999	.	C	T	.	.	MAF_USDA=1.765
NC_035084.1	73974047	.	A	G	.	.	MAF_USDA=1.639
NC_035084.1	73974238	.	C	G	.	.	MAF_USDA=2.459
NC_035084.1	73974321	.	A	T	.	.	MAF_USDA=4.918
NC_035084.1	73974323	.	G	T	.	.	MAF_USDA=4.918
NC_035084.1	73974357	.	T	A	.	.	MAF_USDA=4.918
NC_035084.1	73974358	.	G	C	.	.	MAF_USDA=4.918
NC_035084.1	73974361	.	G	T	.	.	MAF_USDA=1.639
NC_035084.1	73974363	.	A	G	.	.	MAF_USDA=5.738
NC_035084.1	73974365	.	T	C	.	.	MAF_USDA=8.197
NC_035084.1	73974366	.	G	C	.	.	MAF_USDA=4.098
NC_035084.1	73974391	.	A	T	.	.	MAF_USDA=7.647
NC_035084.1	73974468	.	T	A	.	.	MAF_INRAE=5.263;MAF_USDA=2.459
NC_035084.1	73974611	.	G	C	.	.	MAF_USDA=1.639
NC_035084.1	73974621	.	T	A	.	.	MAF_USDA=1.765
NC_035084.1	73974635	.	G	A	.	.	MAF_USDA=2.459
NC_035084.1	73974655	.	G	A	.	.	MAF_USDA=2.459
NC_035084.1	73974656	.	C	A	.	.	MAF_USDA=10.0
NC_035084.1	73974663	.	G	A	.	.	MAF_USDA=1.639
NC_035084.1	73974741	.	C	T	.	.	MAF_INRAE=9.494;MAF_USDA=1.639
NC_035084.1	73974771	.	T	A	.	.	MAF_INRAE=22.152;MAF_USDA=35.294
NC_035084.1	73974969	.	C	A	.	.	MAF_USDA=10.87
NC_035084.1	73975011	.	A	C	.	.	MAF_INRAE=1.667
NC_035084.1	73975034	.	G	T	.	.	MAF_USDA=4.348
NC_035084.1	73975080	.	T	G	.	.	MAF_INRAE=31.579
NC_035084.1	73975089	.	A	T	.	.	MAF_INRAE=31.579
NC_035084.1	73975185	.	G	A	.	.	MAF_USDA=2.41
NC_035084.1	73975280	.	T	A	.	.	MAF_INRAE=33.333
NC_035084.1	73975376	.	T	G	.	.	MAF_USDA=15.663
NC_035084.1	73975472	.	G	T	.	.	MAF_USDA=4.237
NC_035084.1	73976065	.	A	T	.	.	MAF_USDA=39.583
NC_035084.1	73976155	.	G	A	.	.	MAF_USDA=2.941
NC_035084.1	73976229	.	C	A	.	.	MAF_USDA=28.824
NC_035084.1	73976385	.	G	A	.	.	MAF_INRAE=25.949;MAF_USDA=35.882
NC_035084.1	73976456	.	C	A	.	.	MAF_INRAE=9.494;MAF_USDA=1.639
NC_035084.1	73976475	.	G	A	.	.	MAF_USDA=22.353
NC_035084.1	73976551	.	T	A	.	.	MAF_INRAE=8.861;MAF_USDA=1.639
NC_035084.1	73976595	.	C	T	.	.	MAF_USDA=1.765
NC_035084.1	73976687	.	C	T	.	.	MAF_USDA=4.706
NC_035084.1	73976691	.	G	A	.	.	MAF_INRAE=9.494;MAF_USDA=10.0
NC_035084.1	73976710	.	G	C	.	.	MAF_USDA=4.167
NC_035084.1	73976786	.	G	T	.	.	MAF_INRAE=26.582
NC_035084.1	73976831	.	A	G	.	.	MAF_USDA=1.765
NC_035084.1	73976856	.	A	G	.	.	MAF_INRAE=8.861;MAF_USDA=1.639
NC_035084.1	73976925	.	G	A	.	.	MAF_INRAE=3.333;MAF_USDA=4.098
NC_035084.1	73977004	.	T	G	.	.	MAF_USDA=22.941
NC_035084.1	73977018	.	T	A	.	.	MAF_INRAE=31.579
NC_035084.1	73977031	.	T	G	.	.	MAF_INRAE=22.785;MAF_USDA=36.471
NC_035084.1	73977079	.	T	C	.	.	MAF_INRAE=13.333;MAF_USDA=1.639
NC_035084.1	73977367	.	C	T	.	.	MAF_USDA=1.639
NC_035084.1	73977592	.	C	A	.	.	MAF_USDA=3.279
NC_035084.1	73977608	.	C	G	.	.	MAF_USDA=1.639
NC_035084.1	73977638	.	G	C	.	.	MAF_INRAE=39.241;MAF_USDA=25.294
NC_035084.1	73977640	.	A	G	.	.	MAF_INRAE=48.333;MAF_USDA=24.118
NC_035084.1	73977677	.	G	A	.	.	MAF_INRAE=7.595;MAF_USDA=2.459
NC_035084.1	73977708	.	C	G	.	.	MAF_USDA=2.459
NC_035084.1	73977732	.	G	A	.	.	MAF_INRAE=9.494;MAF_USDA=1.667
NC_035084.1	73977750	.	C	T	.	.	MAF_INRAE=2.532;MAF_USDA=5.294
NC_035084.1	73977774	.	T	A	.	.	MAF_USDA=2.459
NC_035084.1	73977799	.	C	A	.	.	MAF_INRAE=4.167;MAF_USDA=2.5
NC_035084.1	73977803	.	T	A	.	.	MAF_INRAE=6.962;MAF_USDA=10.0
NC_035084.1	73977905	.	T	C	.	.	MAF_USDA=3.279
NC_035084.1	73977993	.	T	A	.	.	MAF_INRAE=15.789
NC_035084.1	73978026	.	C	T	.	.	MAF_INRAE=29.747;MAF_USDA=28.235
NC_035084.1	73978051	.	G	T	.	.	MAF_INRAE=24.051;MAF_USDA=20.588
NC_035084.1	73978095	.	G	A	.	.	MAF_USDA=3.279
NC_035084.1	73978164	.	T	C	.	.	MAF_USDA=2.459
NC_035084.1	73978235	.	G	C	.	.	MAF_USDA=2.459
NC_035084.1	73978236	.	G	T	.	.	MAF_USDA=2.459
NC_035084.1	73978247	.	G	T	.	.	MAF_USDA=2.459
NC_035084.1	73978265	.	C	T	.	.	MAF_USDA=8.235
NC_035084.1	73978277	.	G	A	.	.	MAF_INRAE=7.5;MAF_USDA=9.016
NC_035084.1	73978384	.	G	T	.	.	MAF_USDA=4.167
NC_035084.1	73978536	.	A	G	.	.	MAF_INRAE=6.962;MAF_USDA=26.786
NC_035084.1	73978692	.	C	T	.	.	MAF_INRAE=9.494;MAF_USDA=4.118
NC_035084.1	73978737	.	C	A	.	.	MAF_INRAE=6.962;MAF_USDA=2.459
NC_035084.1	73978748	.	C	T	.	.	MAF_USDA=2.459
NC_035084.1	73978788	.	G	C	.	.	MAF_INRAE=31.579
NC_035084.1	73978857	.	C	G	.	.	MAF_USDA=5.738
NC_035084.1	73980090	.	T	G	.	.	MAF_USDA=25.294
NC_035084.1	73980192	.	C	T	.	.	MAF_INRAE=5.263;MAF_USDA=2.353
NC_035084.1	73980420	.	C	T	.	.	MAF_INRAE=7.5;MAF_USDA=2.941
NC_035084.1	73980445	.	T	C	.	.	MAF_INRAE=4.167;MAF_USDA=1.639
NC_035084.1	73980528	.	A	G	.	.	MAF_INRAE=29.747;MAF_USDA=27.647
NC_035084.1	73980609	.	G	T	.	.	MAF_INRAE=4.167;MAF_USDA=1.639
NC_035084.1	73980680	.	G	A	.	.	MAF_INRAE=31.579
NC_035084.1	73980744	.	G	C	.	.	MAF_USDA=2.353
NC_035084.1	73980787	.	C	T	.	.	MAF_USDA=2.459
NC_035084.1	73980861	.	G	A	.	.	MAF_USDA=1.765
NC_035084.1	73980915	.	C	T	.	.	MAF_USDA=3.279
NC_035084.1	73981171	.	A	T	.	.	MAF_USDA=25.0
NC_035084.1	73981491	.	G	A	.	.	MAF_USDA=2.459
NC_035084.1	73981535	.	G	T	.	.	MAF_INRAE=31.579
NC_035084.1	73981704	.	C	A	.	.	MAF_USDA=2.459
NC_035084.1	73981783	.	C	T	.	.	MAF_USDA=5.738
NC_035084.1	73981790	.	G	A	.	.	MAF_INRAE=29.114;MAF_USDA=27.059
NC_035084.1	73981793	.	C	A	.	.	MAF_USDA=36.31
NC_035084.1	73981807	.	G	T	.	.	MAF_USDA=2.5
NC_035084.1	73981946	.	G	A	.	.	MAF_INRAE=5.263;MAF_USDA=2.353
NC_035084.1	73982165	.	G	T	.	.	MAF_USDA=8.824
NC_035084.1	73982321	.	C	T	.	.	MAF_INRAE=31.579
NC_035084.1	73982332	.	C	T	.	.	MAF_USDA=3.279
NC_035084.1	73982333	.	G	A	.	.	MAF_INRAE=28.481;MAF_USDA=27.059
NC_035084.1	73982427	.	G	T	.	.	MAF_USDA=8.333
NC_035084.1	73982544	.	G	T	.	.	MAF_INRAE=7.5
NC_035084.1	73982842	.	C	A	.	.	MAF_USDA=33.333
NC_035084.1	73983120	.	A	C	.	.	MAF_USDA=2.459
NC_035084.1	73983163	.	C	T	.	.	MAF_USDA=1.639
NC_035084.1	73983284	.	G	A	.	.	MAF_USDA=15.294
NC_035084.1	73983288	.	C	G	.	.	MAF_INRAE=8.228;MAF_USDA=1.639
NC_035084.1	73983329	.	C	T	.	.	MAF_INRAE=10.759;MAF_USDA=22.941
NC_035084.1	73983349	.	G	A	.	.	MAF_INRAE=12.658;MAF_USDA=4.098
NC_035084.1	73983556	.	T	G	.	.	MAF_INRAE=31.579
NC_035084.1	73983653	.	T	C	.	.	MAF_INRAE=12.658;MAF_USDA=4.098
NC_035084.1	73983700	.	G	A	.	.	MAF_INRAE=10.759;MAF_USDA=23.529
NC_035084.1	73983734	.	C	T	.	.	MAF_USDA=4.098
NC_035084.1	73983738	.	A	G	.	.	MAF_INRAE=20.253;MAF_USDA=39.412
NC_035084.1	73983742	.	C	A	.	.	MAF_INRAE=15.0;MAF_USDA=4.098
NC_035084.1	73983920	.	C	T	.	.	MAF_USDA=1.639
NC_035084.1	73984111	.	C	A	.	.	MAF_USDA=7.377
NC_035084.1	73984119	.	G	T	.	.	MAF_INRAE=5.263;MAF_USDA=2.353
NC_035084.1	73984340	.	C	A	.	.	MAF_USDA=3.333
NC_035084.1	73984454	.	C	A	.	.	MAF_INRAE=34.167
NC_035084.1	73984531	.	T	A	.	.	MAF_INRAE=10.759;MAF_USDA=24.706
NC_035084.1	73984532	.	T	A	.	.	MAF_INRAE=12.5;MAF_USDA=24.706
NC_035084.1	73984565	.	C	T	.	.	MAF_USDA=1.176
NC_035084.1	73984606	.	G	A	.	.	MAF_USDA=17.059
NC_035084.1	73984635	.	G	A	.	.	MAF_USDA=3.279
NC_035084.1	73984787	.	G	C	.	.	MAF_USDA=1.639
NC_035084.1	73984795	.	C	T	.	.	MAF_INRAE=29.747;MAF_USDA=28.235
NC_035084.1	73984833	.	C	A	.	.	MAF_INRAE=7.595;MAF_USDA=3.529
NC_035084.1	73984916	.	A	G	.	.	MAF_USDA=3.279
NC_035084.1	73984979	.	C	T	.	.	MAF_USDA=1.639
NC_035084.1	73985161	.	A	C	.	.	MAF_INRAE=31.579
NC_035084.1	73985229	.	C	T	.	.	MAF_USDA=4.098
NC_035084.1	73985255	.	C	A	.	.	MAF_USDA=1.667
NC_035084.1	73985273	.	A	T	.	.	MAF_USDA=1.667
NC_035084.1	73985400	.	T	G	.	.	MAF_INRAE=12.658;MAF_USDA=4.167
NC_035084.1	73985433	.	A	C	.	.	MAF_INRAE=31.646;MAF_USDA=26.19
NC_035084.1	73985477	.	T	C	.	.	MAF_INRAE=12.658;MAF_USDA=10.714
NC_035084.1	73985490	.	G	C	.	.	MAF_USDA=8.333
NC_035084.1	73985662	.	A	T	.	.	MAF_USDA=22.917
NC_035084.1	73985716	.	T	A	.	.	MAF_INRAE=15.833;MAF_USDA=4.167
NC_035084.1	73985749	.	C	A	.	.	MAF_USDA=2.5
NC_035084.1	73985768	.	G	A	.	.	MAF_INRAE=14.167;MAF_USDA=29.167
NC_035084.1	73985789	.	A	T	.	.	MAF_INRAE=10.833;MAF_USDA=2.5
NC_035084.1	73985803	.	T	G	.	.	MAF_USDA=1.667
NC_035084.1	73985876	.	G	A	.	.	MAF_INRAE=15.833;MAF_USDA=4.098
NC_035084.1	73985877	.	G	T	.	.	MAF_INRAE=15.833;MAF_USDA=4.098
NC_035084.1	73985908	.	T	C	.	.	MAF_INRAE=8.333;MAF_USDA=1.639
NC_035084.1	73986060	.	C	A	.	.	MAF_USDA=5.833
NC_035084.1	73986168	.	C	T	.	.	MAF_INRAE=10.759;MAF_USDA=27.647
NC_035084.1	73986279	.	C	T	.	.	MAF_USDA=1.639
NC_035084.1	73986290	.	T	G	.	.	MAF_USDA=3.529
NC_035084.1	73986295	.	T	A	.	.	MAF_USDA=5.294
NC_035084.1	73986365	.	A	C	.	.	MAF_INRAE=30.38;MAF_USDA=26.471
NC_035084.1	73986455	.	T	G	.	.	MAF_INRAE=12.658;MAF_USDA=4.098
NC_035084.1	73986621	.	C	G	.	.	MAF_USDA=2.459
NC_035084.1	73986670	.	C	T	.	.	MAF_INRAE=29.114;MAF_USDA=28.824
NC_035084.1	73986877	.	G	A	.	.	MAF_INRAE=1.667
NC_035084.1	73986911	.	A	C	.	.	MAF_USDA=1.639
NC_035084.1	73986941	.	A	C	.	.	MAF_INRAE=4.167;MAF_USDA=1.639
NC_035084.1	73987082	.	G	A	.	.	MAF_INRAE=8.861;MAF_USDA=1.639
NC_035084.1	73987096	.	G	A	.	.	MAF_INRAE=3.333
NC_035084.1	73987106	.	T	C	.	.	MAF_INRAE=2.5
NC_035084.1	73987321	.	C	A	.	.	MAF_USDA=4.918
NC_035084.1	73987358	.	T	A	.	.	MAF_USDA=4.098
NC_035084.1	73987503	.	C	T	.	.	MAF_USDA=9.412
NC_035084.1	73987527	.	G	A	.	.	MAF_INRAE=10.0;MAF_USDA=1.639
NC_035084.1	73987551	.	C	T	.	.	MAF_USDA=3.279
NC_035084.1	73987794	.	G	A	.	.	MAF_USDA=3.529
NC_035084.1	73987839	.	C	T	.	.	MAF_USDA=12.5
NC_035084.1	73987870	.	T	G	.	.	MAF_USDA=1.639
NC_035084.1	73987928	.	G	T	.	.	MAF_USDA=1.765
NC_035084.1	73987945	.	G	T	.	.	MAF_USDA=3.279
NC_035084.1	73987958	.	C	T	.	.	MAF_INRAE=10.759;MAF_USDA=27.059
NC_035084.1	73988012	.	C	A	.	.	MAF_USDA=2.459
NC_035084.1	73988046	.	A	T	.	.	MAF_USDA=3.279
NC_035084.1	73988116	.	G	T	.	.	MAF_USDA=1.639
NC_035084.1	73988240	.	G	A	.	.	MAF_INRAE=12.658;MAF_USDA=4.098
NC_035084.1	73988243	.	T	C	.	.	MAF_USDA=2.459
NC_035084.1	73988491	.	C	T	.	.	MAF_USDA=8.197
NC_035084.1	73988529	.	G	T	.	.	MAF_INRAE=29.114;MAF_USDA=27.059
NC_035084.1	73988560	.	G	A	.	.	MAF_USDA=2.459
NC_035084.1	73988602	.	G	A	.	.	MAF_INRAE=5.0;MAF_USDA=7.5
NC_035084.1	73988618	.	G	A	.	.	MAF_USDA=2.5
NC_035084.1	73988630	.	C	G	.	.	MAF_USDA=1.667
NC_035084.1	73988778	.	G	T	.	.	MAF_INRAE=13.333;MAF_USDA=18.75
NC_035084.1	73988812	.	A	T	.	.	MAF_INRAE=4.167
NC_035084.1	73988877	.	T	C	.	.	MAF_USDA=1.639
NC_035084.1	73988890	.	G	T	.	.	MAF_USDA=1.639
NC_035084.1	73989000	.	T	G	.	.	MAF_INRAE=5.263;MAF_USDA=2.353
NC_035084.1	73989182	.	A	T	.	.	MAF_USDA=8.824
NC_035084.1	73989307	.	T	A	.	.	MAF_INRAE=6.667
NC_035084.1	73990580	.	T	G	.	.	MAF_INRAE=24.684;MAF_USDA=24.118
NC_035084.1	73990589	.	A	C	.	.	MAF_INRAE=7.5;MAF_USDA=1.765
NC_035084.1	73990615	.	C	T	.	.	MAF_USDA=1.639
NC_035084.1	73990623	.	C	T	.	.	MAF_INRAE=7.5
NC_035084.1	73990675	.	T	A	.	.	MAF_USDA=1.639
NC_035084.1	73990811	.	C	A	.	.	MAF_USDA=4.167
NC_035084.1	73990813	.	C	T	.	.	MAF_INRAE=2.532
NC_035084.1	73990834	.	T	C	.	.	MAF_USDA=2.083
NC_035084.1	73990957	.	G	A	.	.	MAF_USDA=4.098
NC_035084.1	73991212	.	C	T	.	.	MAF_USDA=1.639
NC_035084.1	73991220	.	T	C	.	.	MAF_USDA=1.639
NC_035084.1	73991252	.	G	A	.	.	MAF_USDA=2.459
NC_035084.1	73991265	.	T	A	.	.	MAF_INRAE=7.5
NC_035084.1	73991425	.	G	T	.	.	MAF_INRAE=12.5
NC_035084.1	73991511	.	G	T	.	.	MAF_INRAE=5.263;MAF_USDA=2.353
NC_035084.1	73991624	.	T	A	.	.	MAF_INRAE=3.333
NC_035084.1	73991629	.	A	T	.	.	MAF_INRAE=6.962;MAF_USDA=5.294
NC_035084.1	73991786	.	T	C	.	.	MAF_USDA=3.279
NC_035084.1	73991817	.	G	A	.	.	MAF_USDA=2.459
NC_035084.1	73992010	.	C	A	.	.	MAF_INRAE=2.532;MAF_USDA=8.235
NC_035084.1	73992016	.	T	A	.	.	MAF_USDA=2.459
NC_035084.1	73992032	.	A	T	.	.	MAF_INRAE=19.167
NC_035084.1	73992034	.	T	A	.	.	MAF_INRAE=15.833
NC_035084.1	73992055	.	C	A	.	.	MAF_INRAE=3.333;MAF_USDA=3.279
NC_035084.1	73992081	.	A	C	.	.	MAF_INRAE=10.759;MAF_USDA=33.529
NC_035084.1	73992141	.	T	G	.	.	MAF_USDA=1.639
NC_035084.1	73992164	.	C	T	.	.	MAF_USDA=2.459
NC_035084.1	73992167	.	G	A	.	.	MAF_USDA=2.083
NC_035084.1	73992186	.	C	G	.	.	MAF_INRAE=5.263;MAF_USDA=2.353
NC_035084.1	73992208	.	C	A	.	.	MAF_USDA=3.279
NC_035084.1	73992310	.	G	A	.	.	MAF_USDA=2.083
NC_035084.1	73992326	.	A	T	.	.	MAF_USDA=1.639
NC_035084.1	73992354	.	T	C	.	.	MAF_USDA=1.639
NC_035084.1	73992450	.	G	A	.	.	MAF_USDA=12.295
NC_035084.1	73992463	.	T	G	.	.	MAF_USDA=6.557
NC_035084.1	73992677	.	G	C	.	.	MAF_USDA=3.279
NC_035084.1	73992687	.	T	C	.	.	MAF_USDA=1.176
NC_035084.1	73992695	.	T	A	.	.	MAF_USDA=1.639
NC_035084.1	73992699	.	T	C	.	.	MAF_USDA=2.459
NC_035084.1	73992733	.	C	A	.	.	MAF_USDA=1.765
NC_035084.1	73992948	.	C	A	.	.	MAF_USDA=2.459
NC_035084.1	73992956	.	G	T	.	.	MAF_INRAE=34.167
NC_035084.1	73993063	.	C	G	.	.	MAF_INRAE=7.5
NC_035084.1	73993076	.	C	T	.	.	MAF_INRAE=5.263;MAF_USDA=4.098
NC_035084.1	73993205	.	A	T	.	.	MAF_INRAE=24.051;MAF_USDA=21.765
NC_035084.1	73993234	.	G	A	.	.	MAF_INRAE=2.532;MAF_USDA=6.25
NC_035084.1	73993256	.	G	A	.	.	MAF_INRAE=3.333;MAF_USDA=2.459
NC_035084.1	73993292	.	A	G	.	.	MAF_USDA=25.0
NC_035084.1	73993326	.	G	A	.	.	MAF_USDA=1.667
NC_035084.1	73993368	.	C	T	.	.	MAF_USDA=5.738
NC_035084.1	73993373	.	C	A	.	.	MAF_USDA=3.279
NC_035084.1	73993480	.	C	T	.	.	MAF_USDA=2.083
NC_035084.1	73993505	.	A	G	.	.	MAF_INRAE=2.532;MAF_USDA=6.25
NC_035084.1	73993678	.	T	G	.	.	MAF_USDA=2.459
NC_035084.1	73993708	.	C	T	.	.	MAF_USDA=2.459
NC_035084.1	73993770	.	C	T	.	.	MAF_USDA=3.279
NC_035084.1	73993793	.	C	T	.	.	MAF_USDA=4.098
NC_035084.1	73993938	.	T	G	.	.	MAF_USDA=7.377
NC_035084.1	73993956	.	A	T	.	.	MAF_USDA=1.639
NC_035084.1	73993976	.	T	A	.	.	MAF_USDA=8.824
NC_035084.1	73994026	.	G	T	.	.	MAF_INRAE=31.579
NC_035084.1	73994071	.	G	C	.	.	MAF_USDA=3.279
NC_035084.1	73994120	.	C	T	.	.	MAF_USDA=1.639
NC_035084.1	73994144	.	T	G	.	.	MAF_USDA=6.557
NC_035084.1	73994210	.	C	T	.	.	MAF_USDA=2.083
NC_035084.1	73994350	.	A	T	.	.	MAF_USDA=2.459
NC_035084.1	73994377	.	T	C	.	.	MAF_USDA=1.765
NC_035084.1	73994586	.	C	G	.	.	MAF_USDA=3.279
NC_035084.1	73994680	.	T	C	.	.	MAF_USDA=1.176
NC_035084.1	73994682	.	T	C	.	.	MAF_INRAE=5.833;MAF_USDA=7.647
NC_035084.1	73994704	.	C	A	.	.	MAF_USDA=3.279
NC_035084.1	73994817	.	A	G	.	.	MAF_INRAE=20.253;MAF_USDA=32.353
NC_035084.1	73994909	.	A	T	.	.	MAF_INRAE=4.167;MAF_USDA=1.639
NC_035084.1	73994932	.	G	A	.	.	MAF_INRAE=6.962;MAF_USDA=2.083
NC_035084.1	73994988	.	G	A	.	.	MAF_INRAE=5.833;MAF_USDA=9.412
NC_035084.1	73995026	.	C	T	.	.	MAF_USDA=1.639
NC_035084.1	73995083	.	C	A	.	.	MAF_INRAE=9.167;MAF_USDA=9.412
NC_035084.1	73995138	.	C	G	.	.	MAF_USDA=2.459
NC_035084.1	73995208	.	C	A	.	.	MAF_USDA=2.459
NC_035084.1	73995215	.	A	G	.	.	MAF_INRAE=5.833;MAF_USDA=12.941
NC_035084.1	73995223	.	G	T	.	.	MAF_USDA=3.279
NC_035084.1	73995230	.	G	A	.	.	MAF_USDA=3.279
NC_035084.1	73995332	.	C	G	.	.	MAF_INRAE=29.114;MAF_USDA=25.882
NC_035084.1	73995355	.	G	C	.	.	MAF_USDA=8.824
NC_035084.1	73995373	.	C	T	.	.	MAF_INRAE=5.263;MAF_USDA=2.353
NC_035084.1	73995508	.	C	A	.	.	MAF_INRAE=12.5
NC_035084.1	73995558	.	G	A	.	.	MAF_USDA=3.279
NC_035084.1	73995661	.	T	G	.	.	MAF_USDA=3.279
NC_035084.1	73996028	.	C	T	.	.	MAF_USDA=1.176
NC_035084.1	73996147	.	C	T	.	.	MAF_INRAE=2.532;MAF_USDA=6.25
NC_035084.1	73996180	.	C	A	.	.	MAF_INRAE=29.747;MAF_USDA=25.882
NC_035084.1	73996283	.	G	A	.	.	MAF_INRAE=7.5
NC_035084.1	73996400	.	C	T	.	.	MAF_INRAE=3.333;MAF_USDA=1.639
NC_035084.1	73996579	.	G	A	.	.	MAF_USDA=1.639
NC_035084.1	73996755	.	A	T	.	.	MAF_USDA=7.377
NC_035084.1	73997010	.	T	C	.	.	MAF_USDA=16.471
NC_035084.1	73997057	.	C	A	.	.	MAF_INRAE=46.203;MAF_USDA=44.706
NC_035084.1	73997354	.	G	A	.	.	MAF_USDA=1.639
NC_035084.1	73997435	.	A	T	.	.	MAF_USDA=1.19
NC_035084.1	73997583	.	G	C	.	.	MAF_USDA=1.765
NC_035084.1	73997650	.	A	T	.	.	MAF_USDA=25.0
NC_035084.1	73997804	.	A	G	.	.	MAF_USDA=3.279
NC_035084.1	73997818	.	G	A	.	.	MAF_USDA=9.412
NC_035084.1	73997889	.	G	A	.	.	MAF_USDA=1.639
NC_035084.1	73997907	.	G	T	.	.	MAF_USDA=9.412
NC_035084.1	73997909	.	C	A	.	.	MAF_INRAE=39.241;MAF_USDA=25.882
NC_035084.1	73997947	.	C	G	.	.	MAF_USDA=2.459
NC_035084.1	73998011	.	A	T	.	.	MAF_USDA=30.588
NC_035084.1	73998070	.	A	C	.	.	MAF_INRAE=18.987;MAF_USDA=44.118
NC_035084.1	73998117	.	T	G	.	.	MAF_USDA=4.098
NC_035084.1	73998118	.	G	T	.	.	MAF_INRAE=12.658;MAF_USDA=8.197
NC_035084.1	73998119	.	A	G	.	.	MAF_INRAE=12.5
NC_035084.1	73998290	.	G	C	.	.	MAF_INRAE=5.0
NC_035084.1	73998299	.	G	C	.	.	MAF_USDA=1.639
NC_035084.1	73998337	.	C	T	.	.	MAF_INRAE=10.127;MAF_USDA=2.459
NC_035084.1	73998395	.	C	T	.	.	MAF_INRAE=5.0;MAF_USDA=7.377
NC_035084.1	73998447	.	C	T	.	.	MAF_INRAE=12.5
NC_035084.1	73998464	.	G	T	.	.	MAF_INRAE=9.494;MAF_USDA=2.459
NC_035084.1	73998467	.	A	C	.	.	MAF_INRAE=34.167
NC_035084.1	73998579	.	T	C	.	.	MAF_USDA=5.882
NC_035084.1	73998607	.	C	A	.	.	MAF_USDA=2.459
NC_035084.1	73998736	.	C	A	.	.	MAF_USDA=2.5
NC_035084.1	73998940	.	C	T	.	.	MAF_INRAE=7.595;MAF_USDA=7.738
NC_035084.1	73998967	.	G	A	.	.	MAF_INRAE=9.494;MAF_USDA=2.459
NC_035084.1	73999276	.	T	C	.	.	MAF_USDA=2.459
NC_035084.1	73999371	.	C	G	.	.	MAF_INRAE=5.0;MAF_USDA=6.557
NC_035084.1	73999585	.	G	A	.	.	MAF_USDA=1.639
NC_035084.1	73999717	.	G	A	.	.	MAF_USDA=1.639
NC_035084.1	73999796	.	A	G	.	.	MAF_USDA=3.279
NC_035084.1	73999891	.	C	A	.	.	MAF_INRAE=12.025;MAF_USDA=4.098
NC_035084.1	73999928	.	T	C	.	.	MAF_INRAE=2.532;MAF_USDA=6.25
NC_035084.1	74000047	.	C	A	.	.	MAF_INRAE=2.532;MAF_USDA=5.294
NC_035084.1	74000064	.	T	G	.	.	MAF_USDA=1.176
NC_035084.1	74000071	.	C	A	.	.	MAF_INRAE=38.608;MAF_USDA=25.294
NC_035084.1	74000131	.	G	A	.	.	MAF_USDA=4.098
NC_035084.1	74000266	.	C	T	.	.	MAF_USDA=3.279
NC_035084.1	74000292	.	C	G	.	.	MAF_USDA=2.459
NC_035084.1	74000447	.	G	T	.	.	MAF_INRAE=2.532;MAF_USDA=2.941
NC_035084.1	74000489	.	G	T	.	.	MAF_INRAE=5.0;MAF_USDA=8.197
NC_035084.1	74000493	.	C	A	.	.	MAF_USDA=1.639
NC_035084.1	74000630	.	C	G	.	.	MAF_USDA=5.738
NC_035084.1	74000656	.	T	A	.	.	MAF_INRAE=7.5
NC_035084.1	74000741	.	T	C	.	.	MAF_INRAE=12.658;MAF_USDA=30.0
NC_035084.1	74000792	.	A	T	.	.	MAF_USDA=1.176
NC_035084.1	74001729	.	G	A	.	.	MAF_USDA=1.639
NC_035084.1	74001842	.	T	C	.	.	MAF_INRAE=5.263;MAF_USDA=2.353
NC_035084.1	74001932	.	T	G	.	.	MAF_USDA=4.098
NC_035084.1	74002007	.	T	C	.	.	MAF_INRAE=12.5
NC_035084.1	74002108	.	C	A	.	.	MAF_INRAE=9.494;MAF_USDA=2.459
NC_035084.1	74002243	.	T	G	.	.	MAF_INRAE=2.532;MAF_USDA=5.294
NC_035084.1	74002399	.	G	T	.	.	MAF_USDA=1.639
NC_035084.1	74002541	.	T	G	.	.	MAF_INRAE=3.333
NC_035084.1	74002560	.	T	C	.	.	MAF_USDA=3.279
NC_035084.1	74002641	.	T	G	.	.	MAF_USDA=1.765
NC_035084.1	74002642	.	T	G	.	.	MAF_USDA=3.279
NC_035084.1	74002658	.	T	C	.	.	MAF_INRAE=5.263;MAF_USDA=4.118
NC_035084.1	74002854	.	A	G	.	.	MAF_INRAE=38.608;MAF_USDA=25.294
NC_035084.1	74002922	.	A	G	.	.	MAF_USDA=2.459
NC_035084.1	74002951	.	A	C	.	.	MAF_INRAE=2.5;MAF_USDA=1.639
NC_035084.1	74003017	.	A	T	.	.	MAF_USDA=1.639
NC_035084.1	74003048	.	G	C	.	.	MAF_USDA=10.0
NC_035084.1	74003102	.	G	C	.	.	MAF_USDA=31.25
NC_035084.1	74003152	.	G	C	.	.	MAF_USDA=8.197
NC_035084.1	74003174	.	A	G	.	.	MAF_USDA=29.762
NC_035084.1	74003320	.	G	A	.	.	MAF_USDA=2.459
NC_035084.1	74003322	.	T	C	.	.	MAF_INRAE=1.667
NC_035084.1	74003346	.	T	C	.	.	MAF_USDA=9.836
NC_035084.1	74003363	.	G	A	.	.	MAF_USDA=2.459
NC_035084.1	74003378	.	A	G	.	.	MAF_USDA=4.167
NC_035084.1	74003380	.	G	C	.	.	MAF_USDA=2.083
NC_035084.1	74003396	.	C	T	.	.	MAF_USDA=2.5
NC_035084.1	74003480	.	G	T	.	.	MAF_USDA=2.459
NC_035084.1	74003485	.	A	T	.	.	MAF_USDA=3.279
NC_035084.1	74003514	.	T	A	.	.	MAF_INRAE=5.696;MAF_USDA=8.824
NC_035084.1	74003520	.	G	T	.	.	MAF_INRAE=9.494;MAF_USDA=1.639
NC_035084.1	74003523	.	C	T	.	.	MAF_INRAE=5.696;MAF_USDA=18.75
NC_035084.1	74003761	.	G	A	.	.	MAF_USDA=2.5
NC_035084.1	74003778	.	T	A	.	.	MAF_USDA=3.333
NC_035084.1	74003823	.	G	T	.	.	MAF_USDA=1.786
NC_035084.1	74003877	.	C	A	.	.	MAF_INRAE=20.886
NC_035084.1	74003966	.	A	C	.	.	MAF_USDA=3.333
NC_035084.1	74003979	.	T	C	.	.	MAF_USDA=1.667
NC_035084.1	74004024	.	G	T	.	.	MAF_INRAE=5.263;MAF_USDA=3.279
NC_035084.1	74004044	.	G	C	.	.	MAF_INRAE=7.5;MAF_USDA=9.412
NC_035084.1	74004119	.	T	C	.	.	MAF_INRAE=5.0;MAF_USDA=10.656
NC_035084.1	74004148	.	C	A	.	.	MAF_USDA=2.459
NC_035084.1	74004150	.	A	C	.	.	MAF_USDA=1.765
NC_035084.1	74004153	.	T	A	.	.	MAF_USDA=2.459
NC_035084.1	74004157	.	T	G	.	.	MAF_USDA=2.459
NC_035084.1	74004317	.	G	A	.	.	MAF_USDA=2.459
NC_035084.1	74004540	.	T	C	.	.	MAF_USDA=1.667
NC_035084.1	74004794	.	C	A	.	.	MAF_USDA=3.279
NC_035084.1	74004859	.	C	T	.	.	MAF_USDA=2.459
NC_035084.1	74004906	.	C	T	.	.	MAF_USDA=4.098
NC_035084.1	74005107	.	C	T	.	.	MAF_INRAE=5.696;MAF_USDA=10.0
NC_035084.1	74005213	.	A	T	.	.	MAF_INRAE=5.696;MAF_USDA=10.0
NC_035084.1	74005492	.	A	T	.	.	MAF_USDA=1.639
NC_035084.1	74005570	.	G	C	.	.	MAF_USDA=15.294
NC_035084.1	74005600	.	G	A	.	.	MAF_INRAE=14.557;MAF_USDA=11.765
NC_035084.1	74005611	.	A	G	.	.	MAF_INRAE=47.468;MAF_USDA=44.118
NC_035084.1	74005678	.	T	A	.	.	MAF_USDA=3.279
NC_035084.1	74005764	.	G	A	.	.	MAF_INRAE=35.0;MAF_USDA=2.941
NC_035084.1	74005930	.	A	C	.	.	MAF_USDA=4.118
NC_035084.1	74006084	.	A	G	.	.	MAF_INRAE=7.595;MAF_USDA=6.471
NC_035084.1	74006162	.	A	G	.	.	MAF_INRAE=7.5;MAF_USDA=4.167
NC_035084.1	74006198	.	A	G	.	.	MAF_INRAE=48.734;MAF_USDA=39.412
NC_035084.1	74006257	.	A	G	.	.	MAF_INRAE=35.833;MAF_USDA=2.941
NC_035084.1	74006296	.	C	A	.	.	MAF_USDA=3.279
NC_035084.1	74006510	.	C	T	.	.	MAF_USDA=1.639
NC_035084.1	74006532	.	G	A	.	.	MAF_USDA=1.639
NC_035084.1	74006582	.	C	T	.	.	MAF_INRAE=34.81;MAF_USDA=7.059
NC_035084.1	74006641	.	G	T	.	.	MAF_INRAE=5.0;MAF_USDA=9.836
NC_035084.1	74006690	.	G	C	.	.	MAF_INRAE=9.494;MAF_USDA=5.738
NC_035084.1	74006792	.	T	A	.	.	MAF_USDA=2.459
NC_035084.1	74006799	.	G	A	.	.	MAF_USDA=2.083
NC_035084.1	74006814	.	C	A	.	.	MAF_USDA=1.639
NC_035084.1	74007024	.	A	T	.	.	MAF_INRAE=3.333;MAF_USDA=1.639
NC_035084.1	74007026	.	A	T	.	.	MAF_INRAE=3.333;MAF_USDA=1.639
NC_035084.1	74007147	.	A	G	.	.	MAF_INRAE=34.81;MAF_USDA=5.882
NC_035084.1	74007174	.	G	A	.	.	MAF_INRAE=41.772;MAF_USDA=26.471
NC_035084.1	74007229	.	G	T	.	.	MAF_USDA=2.941
NC_035084.1	74007240	.	T	A	.	.	MAF_INRAE=7.5;MAF_USDA=10.0
NC_035084.1	74007267	.	A	G	.	.	MAF_INRAE=8.861;MAF_USDA=13.529
NC_035084.1	74007487	.	A	G	.	.	MAF_INRAE=6.667;MAF_USDA=45.294
NC_035084.1	74007520	.	G	A	.	.	MAF_INRAE=5.0;MAF_USDA=25.882
NC_035084.1	74007698	.	T	C	.	.	MAF_INRAE=7.595;MAF_USDA=4.098
NC_035084.1	74007715	.	G	T	.	.	MAF_INRAE=31.667;MAF_USDA=1.639
NC_035084.1	74007740	.	G	T	.	.	MAF_USDA=1.667
NC_035084.1	74007865	.	C	A	.	.	MAF_INRAE=18.354;MAF_USDA=8.235
NC_035084.1	74007898	.	T	G	.	.	MAF_USDA=5.294
NC_035084.1	74007952	.	C	T	.	.	MAF_USDA=4.098
NC_035084.1	74008017	.	C	A	.	.	MAF_USDA=4.118
NC_035084.1	74008033	.	A	G	.	.	MAF_USDA=24.118
NC_035084.1	74008039	.	A	G	.	.	MAF_USDA=6.471
NC_035084.1	74008051	.	A	G	.	.	MAF_USDA=1.639
NC_035084.1	74008072	.	T	A	.	.	MAF_USDA=15.294
NC_035084.1	74008094	.	C	A	.	.	MAF_USDA=22.941
NC_035084.1	74008167	.	A	C	.	.	MAF_USDA=1.639
NC_035084.1	74008337	.	A	C	.	.	MAF_USDA=1.639
NC_035084.1	74008394	.	C	A	.	.	MAF_USDA=2.083
NC_035084.1	74008545	.	T	G	.	.	MAF_INRAE=7.595;MAF_USDA=2.459
NC_035084.1	74008593	.	C	A	.	.	MAF_USDA=4.918
NC_035084.1	74008708	.	G	A	.	.	MAF_USDA=2.083
NC_035084.1	74008782	.	A	G	.	.	MAF_INRAE=33.333
NC_035084.1	74008868	.	C	T	.	.	MAF_INRAE=5.0;MAF_USDA=2.083
NC_035084.1	74008869	.	A	T	.	.	MAF_INRAE=5.0;MAF_USDA=22.941
NC_035084.1	74008915	.	T	G	.	.	MAF_INRAE=1.667;MAF_USDA=6.25
NC_035084.1	74008939	.	T	G	.	.	MAF_INRAE=5.0;MAF_USDA=24.706
NC_035084.1	74008981	.	T	C	.	.	MAF_INRAE=46.203;MAF_USDA=49.412
NC_035084.1	74009059	.	A	C	.	.	MAF_USDA=1.639
NC_035084.1	74009071	.	A	T	.	.	MAF_INRAE=5.0;MAF_USDA=7.377
NC_035084.1	74009078	.	A	T	.	.	MAF_INRAE=5.696;MAF_USDA=12.353
NC_035084.1	74009082	.	A	T	.	.	MAF_USDA=1.639
NC_035084.1	74009611	.	C	A	.	.	MAF_INRAE=4.167;MAF_USDA=22.941
NC_035084.1	74009744	.	G	A	.	.	MAF_USDA=1.639
NC_035084.1	74009793	.	G	T	.	.	MAF_INRAE=5.0;MAF_USDA=7.377
NC_035084.1	74009814	.	C	A	.	.	MAF_INRAE=7.595;MAF_USDA=4.098
NC_035084.1	74009832	.	A	G	.	.	MAF_USDA=1.639
NC_035084.1	74009864	.	G	T	.	.	MAF_USDA=1.639
NC_035084.1	74009880	.	C	A	.	.	MAF_INRAE=7.595;MAF_USDA=4.098
NC_035084.1	74009913	.	C	T	.	.	MAF_USDA=1.639
NC_035084.1	74009989	.	G	A	.	.	MAF_INRAE=6.329
NC_035084.1	74010331	.	C	T	.	.	MAF_INRAE=5.0;MAF_USDA=9.016
NC_035084.1	74010400	.	G	A	.	.	MAF_INRAE=39.241;MAF_USDA=31.176
NC_035084.1	74010590	.	G	T	.	.	MAF_INRAE=34.167
NC_035084.1	74010593	.	C	A	.	.	MAF_USDA=5.882
NC_035084.1	74010734	.	A	C	.	.	MAF_USDA=2.083
NC_035084.1	74010887	.	A	T	.	.	MAF_INRAE=5.0;MAF_USDA=26.471
NC_035084.1	74010927	.	G	A	.	.	MAF_USDA=1.639
NC_035084.1	74011125	.	C	T	.	.	MAF_INRAE=46.203;MAF_USDA=44.262
NC_035084.1	74011292	.	C	T	.	.	MAF_USDA=3.279
NC_035084.1	74011323	.	G	T	.	.	MAF_USDA=12.295
NC_035084.1	74011386	.	G	A	.	.	MAF_USDA=1.639
NC_035084.1	74011392	.	A	G	.	.	MAF_USDA=4.918
NC_035084.1	74011486	.	A	T	.	.	MAF_INRAE=6.962
NC_035084.1	74011520	.	T	G	.	.	MAF_USDA=3.279
NC_035084.1	74011678	.	C	T	.	.	MAF_INRAE=5.696;MAF_USDA=8.824
NC_035084.1	74011686	.	C	A	.	.	MAF_INRAE=6.329;MAF_USDA=14.583
NC_035084.1	74011718	.	C	A	.	.	MAF_USDA=3.279
NC_035084.1	74011761	.	A	T	.	.	MAF_USDA=3.279
NC_035084.1	74011785	.	T	C	.	.	MAF_INRAE=48.101;MAF_USDA=47.059
NC_035084.1	74011952	.	C	T	.	.	MAF_INRAE=9.167;MAF_USDA=17.647
NC_035084.1	74012041	.	G	A	.	.	MAF_INRAE=10.759;MAF_USDA=4.118
NC_035084.1	74012195	.	C	T	.	.	MAF_INRAE=5.063;MAF_USDA=8.824
NC_035084.1	74013018	.	G	T	.	.	MAF_USDA=15.294
NC_035084.1	74013026	.	G	T	.	.	MAF_INRAE=5.0
NC_035084.1	74013027	.	G	A	.	.	MAF_INRAE=5.0
NC_035084.1	74013051	.	G	T	.	.	MAF_INRAE=44.737;MAF_USDA=44.706
NC_035084.1	74013052	.	T	A	.	.	MAF_USDA=44.706
NC_035084.1	74013062	.	G	T	.	.	MAF_USDA=22.917
NC_035084.1	74013131	.	A	C	.	.	MAF_INRAE=6.329;MAF_USDA=14.583
NC_035084.1	74013162	.	A	T	.	.	MAF_USDA=4.118
NC_035084.1	74013212	.	G	T	.	.	MAF_USDA=15.574
NC_035084.1	74013223	.	A	T	.	.	MAF_USDA=1.639
NC_035084.1	74013312	.	T	C	.	.	MAF_INRAE=15.19
NC_035084.1	74013339	.	T	G	.	.	MAF_INRAE=18.987;MAF_USDA=10.588
NC_035084.1	74013513	.	G	T	.	.	MAF_INRAE=9.494;MAF_USDA=3.279
NC_035084.1	74013552	.	C	T	.	.	MAF_INRAE=1.667;MAF_USDA=6.25
NC_035084.1	74013723	.	A	G	.	.	MAF_INRAE=44.937;MAF_USDA=15.294
NC_035084.1	74013745	.	A	G	.	.	MAF_USDA=2.459
NC_035084.1	74013850	.	C	T	.	.	MAF_INRAE=39.241;MAF_USDA=26.471
NC_035084.1	74014075	.	G	A	.	.	MAF_USDA=1.639
NC_035084.1	74014147	.	A	C	.	.	MAF_USDA=3.279
NC_035084.1	74014235	.	C	A	.	.	MAF_INRAE=39.873;MAF_USDA=24.706
NC_035084.1	74014250	.	T	C	.	.	MAF_USDA=2.459
NC_035084.1	74014276	.	A	T	.	.	MAF_INRAE=15.19;MAF_USDA=14.118
NC_035084.1	74014339	.	G	A	.	.	MAF_USDA=1.639
NC_035084.1	74014365	.	T	C	.	.	MAF_USDA=5.738
NC_035084.1	74014536	.	T	A	.	.	MAF_USDA=17.5
NC_035084.1	74014608	.	T	C	.	.	MAF_INRAE=4.167;MAF_USDA=1.667
NC_035084.1	74015140	.	G	T	.	.	MAF_INRAE=31.579;MAF_USDA=7.647
NC_035084.1	74015151	.	A	G	.	.	MAF_USDA=2.459
NC_035084.1	74015198	.	G	A	.	.	MAF_INRAE=5.0;MAF_USDA=23.77
NC_035084.1	74015244	.	C	T	.	.	MAF_USDA=2.459
NC_035084.1	74015323	.	G	A	.	.	MAF_INRAE=39.873;MAF_USDA=25.882
NC_035084.1	74015411	.	C	T	.	.	MAF_INRAE=9.167;MAF_USDA=20.0
NC_035084.1	74015485	.	A	G	.	.	MAF_USDA=2.459
NC_035084.1	74015680	.	C	T	.	.	MAF_INRAE=32.911;MAF_USDA=47.059
NC_035084.1	74015690	.	T	A	.	.	MAF_USDA=2.353
NC_035084.1	74015754	.	G	T	.	.	MAF_USDA=8.333
NC_035084.1	74015787	.	C	T	.	.	MAF_INRAE=1.667;MAF_USDA=6.25
NC_035084.1	74015791	.	C	A	.	.	MAF_USDA=1.176
NC_035084.1	74015865	.	A	G	.	.	MAF_USDA=1.639
NC_035084.1	74015867	.	G	A	.	.	MAF_INRAE=1.667;MAF_USDA=6.25
NC_035084.1	74015896	.	C	T	.	.	MAF_USDA=2.083
NC_035084.1	74015981	.	T	A	.	.	MAF_INRAE=9.167;MAF_USDA=19.643
NC_035084.1	74016070	.	C	A	.	.	MAF_INRAE=44.937;MAF_USDA=14.706
NC_035084.1	74016086	.	T	C	.	.	MAF_INRAE=5.0;MAF_USDA=27.049
NC_035084.1	74016126	.	T	A	.	.	MAF_USDA=6.557
NC_035084.1	74016203	.	G	A	.	.	MAF_INRAE=5.0;MAF_USDA=17.647
NC_035084.1	74016387	.	T	C	.	.	MAF_INRAE=33.544;MAF_USDA=27.059
NC_035084.1	74016400	.	A	T	.	.	MAF_INRAE=31.579;MAF_USDA=8.235
NC_035084.1	74016487	.	G	A	.	.	MAF_USDA=1.639
NC_035084.1	74016591	.	G	A	.	.	MAF_USDA=13.115
NC_035084.1	74016647	.	G	A	.	.	MAF_INRAE=34.167
NC_035084.1	74016670	.	T	C	.	.	MAF_USDA=1.765
NC_035084.1	74016857	.	A	T	.	.	MAF_INRAE=31.579;MAF_USDA=7.647
NC_035084.1	74016859	.	G	T	.	.	MAF_USDA=1.639
NC_035084.1	74016891	.	C	T	.	.	MAF_INRAE=7.595;MAF_USDA=2.459
NC_035084.1	74016906	.	C	T	.	.	MAF_INRAE=13.924;MAF_USDA=6.471
NC_035084.1	74017079	.	C	T	.	.	MAF_USDA=13.115
NC_035084.1	74017223	.	A	G	.	.	MAF_INRAE=3.333
NC_035084.1	74017374	.	C	T	.	.	MAF_INRAE=7.5;MAF_USDA=33.333
NC_035084.1	74017520	.	T	A	.	.	MAF_USDA=2.459
NC_035084.1	74017522	.	C	T	.	.	MAF_USDA=2.459
NC_035084.1	74017558	.	G	A	.	.	MAF_INRAE=31.579;MAF_USDA=7.647
NC_035084.1	74017610	.	C	T	.	.	MAF_INRAE=15.833
NC_035084.1	74017735	.	T	A	.	.	MAF_INRAE=48.101;MAF_USDA=37.647
NC_035084.1	74017914	.	T	A	.	.	MAF_INRAE=31.579;MAF_USDA=7.647
NC_035084.1	74017966	.	T	C	.	.	MAF_USDA=3.279
NC_035084.1	74018098	.	C	A	.	.	MAF_INRAE=10.759;MAF_USDA=4.167
NC_035084.1	74018107	.	C	A	.	.	MAF_INRAE=31.579
NC_035084.1	74018131	.	T	A	.	.	MAF_INRAE=1.667;MAF_USDA=6.25
NC_035084.1	74018194	.	C	T	.	.	MAF_INRAE=9.494;MAF_USDA=1.639
NC_035084.1	74018313	.	A	G	.	.	MAF_INRAE=8.861;MAF_USDA=2.459
NC_035084.1	74018369	.	G	T	.	.	MAF_INRAE=7.595;MAF_USDA=3.279
NC_035084.1	74018599	.	C	T	.	.	MAF_INRAE=31.579;MAF_USDA=7.647
NC_035084.1	74018736	.	C	T	.	.	MAF_USDA=4.098
NC_035084.1	74018804	.	G	A	.	.	MAF_USDA=1.639
NC_035084.1	74018893	.	G	T	.	.	MAF_INRAE=1.667;MAF_USDA=6.25
NC_035084.1	74018906	.	C	T	.	.	MAF_USDA=5.738
NC_035084.1	74018992	.	A	T	.	.	MAF_INRAE=4.167;MAF_USDA=1.639
NC_035084.1	74019320	.	G	A	.	.	MAF_USDA=1.639
NC_035084.1	74019422	.	C	A	.	.	MAF_INRAE=7.595;MAF_USDA=2.459
NC_035084.1	74019449	.	A	G	.	.	MAF_USDA=1.639
NC_035084.1	74019553	.	A	T	.	.	MAF_USDA=1.639
NC_035084.1	74019560	.	A	G	.	.	MAF_INRAE=31.579;MAF_USDA=4.167
NC_035084.1	74019565	.	A	T	.	.	MAF_INRAE=9.494;MAF_USDA=1.639
NC_035084.1	74019571	.	G	T	.	.	MAF_INRAE=7.595;MAF_USDA=2.459
NC_035084.1	74019633	.	T	C	.	.	MAF_USDA=3.279
NC_035084.1	74019655	.	T	A	.	.	MAF_USDA=4.167
NC_035084.1	74019732	.	C	A	.	.	MAF_USDA=1.639
NC_035084.1	74019742	.	C	T	.	.	MAF_USDA=1.639
NC_035084.1	74019764	.	G	A	.	.	MAF_USDA=4.098
NC_035084.1	74020011	.	G	C	.	.	MAF_USDA=3.279
NC_035084.1	74020048	.	C	T	.	.	MAF_INRAE=31.579;MAF_USDA=7.377
NC_035084.1	74020150	.	C	T	.	.	MAF_USDA=1.639
NC_035084.1	74020240	.	T	G	.	.	MAF_INRAE=34.167
NC_035084.1	74020392	.	A	C	.	.	MAF_INRAE=3.333
NC_035084.1	74020606	.	T	C	.	.	MAF_USDA=2.083
NC_035084.1	74020726	.	G	T	.	.	MAF_USDA=39.583
NC_035084.1	74020727	.	G	T	.	.	MAF_USDA=14.583
NC_035084.1	74020886	.	A	G	.	.	MAF_USDA=3.279
NC_035084.1	74020888	.	C	T	.	.	MAF_INRAE=8.861;MAF_USDA=2.459
NC_035084.1	74020927	.	A	G	.	.	MAF_USDA=2.459
NC_035084.1	74020966	.	C	T	.	.	MAF_USDA=1.639
NC_035084.1	74021043	.	T	G	.	.	MAF_INRAE=23.333;MAF_USDA=11.176
NC_035084.1	74021098	.	A	T	.	.	MAF_INRAE=7.5;MAF_USDA=20.588
NC_035084.1	74021101	.	A	G	.	.	MAF_USDA=2.083
NC_035084.1	74021182	.	A	G	.	.	MAF_INRAE=31.579;MAF_USDA=9.016
NC_035084.1	74021376	.	C	A	.	.	MAF_INRAE=31.579;MAF_USDA=8.197
NC_035084.1	74021377	.	C	A	.	.	MAF_USDA=8.197
NC_035084.1	74021472	.	C	G	.	.	MAF_USDA=2.941
NC_035084.1	74021496	.	A	G	.	.	MAF_INRAE=7.595;MAF_USDA=2.459
NC_035084.1	74021561	.	T	A	.	.	MAF_INRAE=24.167
NC_035084.1	74021614	.	A	C	.	.	MAF_INRAE=4.167;MAF_USDA=1.639
NC_035084.1	74021748	.	A	T	.	.	MAF_INRAE=7.595;MAF_USDA=4.098
NC_035084.1	74021765	.	G	T	.	.	MAF_USDA=3.279
NC_035084.1	74021843	.	T	G	.	.	MAF_USDA=4.118
NC_035084.1	74022271	.	G	T	.	.	MAF_USDA=1.639
NC_035084.1	74022511	.	A	C	.	.	MAF_USDA=1.639
NC_035084.1	74022521	.	G	A	.	.	MAF_USDA=14.118
NC_035084.1	74022556	.	T	C	.	.	MAF_INRAE=5.0;MAF_USDA=7.377
NC_035084.1	74022586	.	A	T	.	.	MAF_USDA=1.639
NC_035084.1	74022638	.	A	T	.	.	MAF_INRAE=7.595;MAF_USDA=2.459
NC_035084.1	74022850	.	T	A	.	.	MAF_INRAE=15.833;MAF_USDA=44.706
NC_035084.1	74022851	.	T	A	.	.	MAF_INRAE=15.833;MAF_USDA=45.294
NC_035084.1	74022868	.	G	T	.	.	MAF_USDA=4.098
NC_035084.1	74023103	.	A	G	.	.	MAF_USDA=1.639
NC_035084.1	74023134	.	A	T	.	.	MAF_INRAE=31.579;MAF_USDA=14.754
NC_035084.1	74023179	.	A	G	.	.	MAF_INRAE=9.494;MAF_USDA=1.639
NC_035084.1	74023222	.	G	C	.	.	MAF_INRAE=31.579;MAF_USDA=7.377
NC_035084.1	74023252	.	T	G	.	.	MAF_USDA=5.738
NC_035084.1	74023253	.	C	T	.	.	MAF_USDA=3.279
NC_035084.1	74023264	.	C	T	.	.	MAF_INRAE=15.833;MAF_USDA=48.824
NC_035084.1	74023284	.	T	A	.	.	MAF_INRAE=9.494
NC_035084.1	74023436	.	A	G	.	.	MAF_INRAE=9.494;MAF_USDA=2.459
NC_035084.1	74023438	.	T	G	.	.	MAF_INRAE=15.19;MAF_USDA=14.118
NC_035084.1	74023478	.	A	T	.	.	MAF_INRAE=7.595;MAF_USDA=1.639
NC_035084.1	74023514	.	C	T	.	.	MAF_INRAE=5.263;MAF_USDA=2.353
NC_035084.1	74023521	.	C	G	.	.	MAF_USDA=5.738
NC_035084.1	74023598	.	C	T	.	.	MAF_USDA=4.098
NC_035084.1	74023684	.	A	C	.	.	MAF_INRAE=5.0;MAF_USDA=7.377
NC_035084.1	74023740	.	A	G	.	.	MAF_USDA=4.118
NC_035084.1	74023876	.	G	A	.	.	MAF_INRAE=9.494;MAF_USDA=2.459
NC_035084.1	74023967	.	A	C	.	.	MAF_INRAE=18.987;MAF_USDA=10.588
NC_035084.1	74024095	.	A	T	.	.	MAF_USDA=2.941
NC_035084.1	74024126	.	T	C	.	.	MAF_USDA=2.459
NC_035084.1	74024129	.	T	C	.	.	MAF_INRAE=31.579
NC_035084.1	74024156	.	C	T	.	.	MAF_INRAE=4.167;MAF_USDA=1.639
NC_035084.1	74024184	.	A	C	.	.	MAF_INRAE=9.494;MAF_USDA=2.459
NC_035084.1	74024316	.	C	T	.	.	MAF_INRAE=4.167;MAF_USDA=1.639
NC_035084.1	74024490	.	C	A	.	.	MAF_INRAE=4.167;MAF_USDA=1.639
NC_035084.1	74024500	.	C	A	.	.	MAF_USDA=4.098
NC_035084.1	74024544	.	C	T	.	.	MAF_INRAE=15.0;MAF_USDA=49.412
NC_035084.1	74024552	.	C	A	.	.	MAF_INRAE=7.595;MAF_USDA=2.459
NC_035084.1	74024645	.	G	A	.	.	MAF_USDA=4.098
NC_035084.1	74024657	.	A	G	.	.	MAF_USDA=1.639
NC_035084.1	74024678	.	C	T	.	.	MAF_INRAE=7.595;MAF_USDA=2.459
NC_035084.1	74024780	.	T	G	.	.	MAF_INRAE=7.595;MAF_USDA=2.459
NC_035084.1	74024835	.	A	G	.	.	MAF_USDA=3.279
NC_035084.1	74024935	.	G	T	.	.	MAF_INRAE=15.19;MAF_USDA=15.294
NC_035084.1	74024941	.	T	C	.	.	MAF_INRAE=33.544;MAF_USDA=31.176
NC_035084.1	74024977	.	A	G	.	.	MAF_INRAE=42.405;MAF_USDA=32.941
NC_035084.1	74025164	.	A	G	.	.	MAF_INRAE=7.595;MAF_USDA=8.197
NC_035084.1	74025203	.	C	T	.	.	MAF_INRAE=2.5;MAF_USDA=2.459
NC_035084.1	74025221	.	G	C	.	.	MAF_USDA=1.639
NC_035084.1	74025274	.	G	T	.	.	MAF_INRAE=13.291;MAF_USDA=4.098
NC_035084.1	74025298	.	C	T	.	.	MAF_USDA=3.279
NC_035084.1	74025371	.	G	T	.	.	MAF_INRAE=1.667;MAF_USDA=15.294
NC_035084.1	74025438	.	G	A	.	.	MAF_USDA=25.0
NC_035084.1	74025440	.	C	T	.	.	MAF_USDA=3.279
NC_035084.1	74025506	.	A	T	.	.	MAF_INRAE=33.333;MAF_USDA=21.765
NC_035084.1	74025600	.	C	G	.	.	MAF_INRAE=15.19;MAF_USDA=12.941
NC_035084.1	74025696	.	A	G	.	.	MAF_USDA=3.279
NC_035084.1	74025706	.	G	A	.	.	MAF_INRAE=12.658;MAF_USDA=4.918
NC_035084.1	74026764	.	A	G	.	.	MAF_USDA=2.459
NC_035084.1	74026934	.	G	A	.	.	MAF_INRAE=48.101;MAF_USDA=28.235
NC_035084.1	74026938	.	T	C	.	.	MAF_USDA=2.459
NC_035084.1	74026968	.	C	T	.	.	MAF_USDA=2.083
NC_035084.1	74027020	.	C	T	.	.	MAF_INRAE=31.579;MAF_USDA=6.557
NC_035084.1	74027086	.	G	A	.	.	MAF_INRAE=4.167;MAF_USDA=1.639
NC_035084.1	74027124	.	T	C	.	.	MAF_INRAE=39.873;MAF_USDA=18.235
NC_035084.1	74027160	.	A	C	.	.	MAF_USDA=1.667
NC_035084.1	74027201	.	T	G	.	.	MAF_USDA=1.639
NC_035084.1	74027208	.	C	T	.	.	MAF_USDA=1.639
NC_035084.1	74027290	.	T	A	.	.	MAF_INRAE=1.667;MAF_USDA=6.25
NC_035084.1	74027292	.	A	C	.	.	MAF_INRAE=18.987;MAF_USDA=47.059
NC_035084.1	74027344	.	A	G	.	.	MAF_USDA=1.639
NC_035084.1	74027470	.	C	A	.	.	MAF_INRAE=27.215;MAF_USDA=12.353
NC_035084.1	74027489	.	T	C	.	.	MAF_INRAE=5.0
NC_035084.1	74027541	.	T	C	.	.	MAF_USDA=2.5
NC_035084.1	74027553	.	C	T	.	.	MAF_USDA=2.5
NC_035084.1	74027673	.	C	T	.	.	MAF_INRAE=7.895
NC_035084.1	74027693	.	C	T	.	.	MAF_USDA=5.738
NC_035084.1	74027707	.	C	T	.	.	MAF_INRAE=25.316;MAF_USDA=46.471
NC_035084.1	74027742	.	C	T	.	.	MAF_USDA=2.459
NC_035084.1	74027743	.	A	G	.	.	MAF_INRAE=31.013;MAF_USDA=13.529
NC_035084.1	74027795	.	A	G	.	.	MAF_INRAE=31.646;MAF_USDA=16.471
NC_035084.1	74027920	.	A	G	.	.	MAF_USDA=10.0
NC_035084.1	74027930	.	C	T	.	.	MAF_INRAE=12.658;MAF_USDA=33.607
NC_035084.1	74027950	.	T	C	.	.	MAF_USDA=1.639
NC_035084.1	74027961	.	C	T	.	.	MAF_INRAE=31.579
NC_035084.1	74028026	.	C	T	.	.	MAF_INRAE=15.19;MAF_USDA=20.588
NC_035084.1	74028050	.	T	A	.	.	MAF_USDA=3.279
NC_035084.1	74028051	.	G	T	.	.	MAF_USDA=3.279
NC_035084.1	74028056	.	T	C	.	.	MAF_USDA=3.279
NC_035084.1	74028058	.	C	A	.	.	MAF_USDA=3.279
NC_035084.1	74028087	.	C	G	.	.	MAF_INRAE=17.5;MAF_USDA=38.235
NC_035084.1	74028142	.	G	A	.	.	MAF_USDA=1.639
NC_035084.1	74028165	.	C	T	.	.	MAF_USDA=8.197
NC_035084.1	74028233	.	G	A	.	.	MAF_USDA=9.836
NC_035084.1	74028247	.	T	G	.	.	MAF_USDA=3.279
NC_035084.1	74028253	.	C	T	.	.	MAF_INRAE=34.81;MAF_USDA=37.647
NC_035084.1	74028276	.	T	C	.	.	MAF_USDA=13.529
NC_035084.1	74028409	.	G	T	.	.	MAF_USDA=1.639
NC_035084.1	74028422	.	A	G	.	.	MAF_USDA=1.639
NC_035084.1	74028433	.	G	A	.	.	MAF_USDA=7.647
NC_035084.1	74028524	.	A	G	.	.	MAF_USDA=45.833
NC_035084.1	74028609	.	A	G	.	.	MAF_INRAE=18.354;MAF_USDA=42.941
NC_035084.1	74028619	.	T	G	.	.	MAF_INRAE=25.949;MAF_USDA=41.765
NC_035084.1	74028695	.	G	A	.	.	MAF_USDA=2.459
NC_035084.1	74028738	.	A	C	.	.	MAF_INRAE=8.333
NC_035084.1	74028808	.	G	C	.	.	MAF_INRAE=6.962;MAF_USDA=3.279
NC_035084.1	74028817	.	A	C	.	.	MAF_USDA=1.639
NC_035084.1	74028915	.	C	A	.	.	MAF_USDA=4.098
NC_035084.1	74028941	.	C	T	.	.	MAF_INRAE=41.667;MAF_USDA=5.738
NC_035084.1	74028966	.	A	G	.	.	MAF_USDA=4.918
NC_035084.1	74028985	.	A	C	.	.	MAF_INRAE=9.167;MAF_USDA=8.235
NC_035084.1	74029229	.	A	C	.	.	MAF_INRAE=13.291;MAF_USDA=13.115
NC_035084.1	74029239	.	C	T	.	.	MAF_INRAE=41.772;MAF_USDA=24.706
NC_035084.1	74029320	.	C	T	.	.	MAF_USDA=50.0
NC_035084.1	74029481	.	G	C	.	.	MAF_INRAE=28.481;MAF_USDA=14.706
NC_035084.1	74029561	.	G	A	.	.	MAF_INRAE=3.333
NC_035084.1	74029662	.	G	T	.	.	MAF_INRAE=1.667;MAF_USDA=6.25
NC_035084.1	74029723	.	C	T	.	.	MAF_INRAE=7.5;MAF_USDA=7.377
NC_035084.1	74029726	.	G	A	.	.	MAF_USDA=1.639
NC_035084.1	74029827	.	G	A	.	.	MAF_USDA=3.529
NC_035084.1	74029890	.	A	T	.	.	MAF_INRAE=27.215;MAF_USDA=15.882
NC_035084.1	74030025	.	C	A	.	.	MAF_USDA=1.639
NC_035084.1	74030046	.	T	G	.	.	MAF_USDA=1.639
NC_035084.1	74030064	.	A	C	.	.	MAF_USDA=26.471
NC_035084.1	74030074	.	C	T	.	.	MAF_INRAE=4.167
NC_035084.1	74030085	.	G	T	.	.	MAF_INRAE=4.167
NC_035084.1	74030086	.	T	A	.	.	MAF_INRAE=4.167
NC_035084.1	74030356	.	C	A	.	.	MAF_INRAE=24.167;MAF_USDA=33.333
NC_035084.1	74030404	.	G	C	.	.	MAF_USDA=18.75
NC_035084.1	74030423	.	A	G	.	.	MAF_USDA=1.639
NC_035084.1	74030443	.	T	C	.	.	MAF_INRAE=17.5;MAF_USDA=14.118
NC_035084.1	74030462	.	A	T	.	.	MAF_USDA=1.639
NC_035084.1	74030474	.	G	T	.	.	MAF_USDA=3.279
NC_035084.1	74030506	.	C	G	.	.	MAF_USDA=14.706
NC_035084.1	74030507	.	A	T	.	.	MAF_USDA=14.706
NC_035084.1	74030509	.	T	A	.	.	MAF_USDA=15.294
NC_035084.1	74030512	.	A	C	.	.	MAF_INRAE=7.5;MAF_USDA=6.557
NC_035084.1	74030555	.	G	C	.	.	MAF_INRAE=7.5;MAF_USDA=6.557
NC_035084.1	74030599	.	C	T	.	.	MAF_INRAE=31.579;MAF_USDA=1.639
NC_035084.1	74030621	.	T	A	.	.	MAF_USDA=5.738
NC_035084.1	74030659	.	C	T	.	.	MAF_INRAE=7.5;MAF_USDA=6.557
NC_035084.1	74030660	.	G	A	.	.	MAF_INRAE=7.595;MAF_USDA=2.459
NC_035084.1	74030663	.	A	G	.	.	MAF_INRAE=5.0;MAF_USDA=3.279
NC_035084.1	74030674	.	T	G	.	.	MAF_INRAE=7.595;MAF_USDA=3.279
NC_035084.1	74030754	.	A	C	.	.	MAF_INRAE=15.789
NC_035084.1	74030768	.	A	T	.	.	MAF_INRAE=42.405;MAF_USDA=22.353
NC_035084.1	74030812	.	G	T	.	.	MAF_INRAE=27.848;MAF_USDA=15.294
NC_035084.1	74030816	.	C	T	.	.	MAF_INRAE=7.5;MAF_USDA=14.118
NC_035084.1	74030817	.	C	T	.	.	MAF_INRAE=7.5;MAF_USDA=14.118
NC_035084.1	74030850	.	G	A	.	.	MAF_INRAE=29.114;MAF_USDA=37.059
NC_035084.1	74030879	.	T	G	.	.	MAF_INRAE=27.215;MAF_USDA=44.118
NC_035084.1	74030904	.	C	T	.	.	MAF_USDA=1.639
NC_035084.1	74030905	.	G	A	.	.	MAF_INRAE=12.658;MAF_USDA=13.115
NC_035084.1	74030912	.	C	T	.	.	MAF_INRAE=1.667;MAF_USDA=4.118
NC_035084.1	74031002	.	A	C	.	.	MAF_INRAE=36.667;MAF_USDA=10.588
NC_035084.1	74031042	.	G	A	.	.	MAF_USDA=7.059
NC_035084.1	74031125	.	G	A	.	.	MAF_USDA=35.417
NC_035084.1	74031179	.	A	C	.	.	MAF_USDA=21.739
NC_035084.1	74032767	.	T	A	.	.	MAF_INRAE=1.667
NC_035084.1	74032784	.	A	T	.	.	MAF_INRAE=19.167;MAF_USDA=17.059
NC_035084.1	74032852	.	C	T	.	.	MAF_USDA=1.639
NC_035084.1	74032863	.	A	T	.	.	MAF_INRAE=31.579;MAF_USDA=42.353
NC_035084.1	74032887	.	A	G	.	.	MAF_INRAE=10.526;MAF_USDA=15.882
NC_035084.1	74032943	.	G	C	.	.	MAF_USDA=1.639
NC_035084.1	74032965	.	A	G	.	.	MAF_INRAE=42.405;MAF_USDA=21.765
NC_035084.1	74033042	.	C	T	.	.	MAF_INRAE=42.105
NC_035084.1	74033138	.	G	A	.	.	MAF_INRAE=1.667;MAF_USDA=3.529
NC_035084.1	74033301	.	C	T	.	.	MAF_INRAE=34.167
NC_035084.1	74033325	.	A	G	.	.	MAF_USDA=10.417
NC_035084.1	74033329	.	C	G	.	.	MAF_USDA=1.639
NC_035084.1	74033344	.	C	A	.	.	MAF_INRAE=16.456;MAF_USDA=22.353
NC_035084.1	74033353	.	T	G	.	.	MAF_INRAE=16.456;MAF_USDA=17.059
NC_035084.1	74033371	.	A	G	.	.	MAF_INRAE=6.962;MAF_USDA=2.459
NC_035084.1	74033378	.	A	T	.	.	MAF_INRAE=31.013;MAF_USDA=45.294
NC_035084.1	74033394	.	T	C	.	.	MAF_INRAE=31.579
NC_035084.1	74033411	.	G	C	.	.	MAF_USDA=21.176
NC_035084.1	74033441	.	C	T	.	.	MAF_INRAE=33.544;MAF_USDA=35.882
NC_035084.1	74033483	.	C	T	.	.	MAF_USDA=3.279
NC_035084.1	74033499	.	T	C	.	.	MAF_INRAE=17.089;MAF_USDA=22.353
NC_035084.1	74033559	.	G	T	.	.	MAF_USDA=4.098
NC_035084.1	74033571	.	G	C	.	.	MAF_INRAE=18.987;MAF_USDA=9.836
NC_035084.1	74033585	.	G	A	.	.	MAF_INRAE=15.833
NC_035084.1	74033587	.	C	T	.	.	MAF_INRAE=17.5;MAF_USDA=47.647
NC_035084.1	74033629	.	C	T	.	.	MAF_USDA=3.279
NC_035084.1	74033673	.	T	C	.	.	MAF_INRAE=7.5;MAF_USDA=3.529
NC_035084.1	74033691	.	C	T	.	.	MAF_INRAE=7.5;MAF_USDA=4.098
NC_035084.1	74033698	.	T	C	.	.	MAF_INRAE=34.167;MAF_USDA=2.459
NC_035084.1	74033761	.	A	T	.	.	MAF_USDA=4.118
NC_035084.1	74033832	.	C	T	.	.	MAF_USDA=5.294
NC_035084.1	74034058	.	A	C	.	.	MAF_INRAE=7.5
NC_035084.1	74034128	.	A	T	.	.	MAF_INRAE=22.785;MAF_USDA=21.765
NC_035084.1	74034156	.	C	G	.	.	MAF_USDA=1.639
NC_035084.1	74034394	.	G	T	.	.	MAF_USDA=4.167
NC_035084.1	74034554	.	T	C	.	.	MAF_INRAE=38.608;MAF_USDA=47.647
NC_035084.1	74034572	.	A	C	.	.	MAF_USDA=1.639
NC_035084.1	74034579	.	C	A	.	.	MAF_INRAE=1.667;MAF_USDA=2.5
NC_035084.1	74034603	.	C	T	.	.	MAF_INRAE=7.595;MAF_USDA=9.167
NC_035084.1	74034741	.	A	T	.	.	MAF_INRAE=16.456;MAF_USDA=19.412
NC_035084.1	74034743	.	A	T	.	.	MAF_INRAE=18.333;MAF_USDA=19.412
NC_035084.1	74034747	.	T	G	.	.	MAF_INRAE=18.333;MAF_USDA=19.412
NC_035084.1	74034748	.	G	T	.	.	MAF_INRAE=18.333;MAF_USDA=19.412
NC_035084.1	74034750	.	T	A	.	.	MAF_USDA=2.459
NC_035084.1	74034854	.	T	G	.	.	MAF_USDA=25.595
NC_035084.1	74034866	.	C	G	.	.	MAF_INRAE=22.785
NC_035084.1	74034876	.	G	T	.	.	MAF_USDA=7.647
NC_035084.1	74034891	.	C	A	.	.	MAF_INRAE=22.152;MAF_USDA=24.118
NC_035084.1	74035070	.	G	T	.	.	MAF_INRAE=37.975;MAF_USDA=14.706
NC_035084.1	74035089	.	A	G	.	.	MAF_INRAE=22.152;MAF_USDA=22.353
NC_035084.1	74035194	.	A	C	.	.	MAF_INRAE=4.167;MAF_USDA=1.639
NC_035084.1	74035209	.	A	C	.	.	MAF_USDA=6.557
NC_035084.1	74035229	.	A	G	.	.	MAF_INRAE=32.911;MAF_USDA=17.647
NC_035084.1	74035239	.	A	T	.	.	MAF_USDA=4.098
NC_035084.1	74035251	.	G	C	.	.	MAF_INRAE=10.0;MAF_USDA=9.412
NC_035084.1	74035254	.	G	C	.	.	MAF_INRAE=46.835;MAF_USDA=15.882
NC_035084.1	74035280	.	C	A	.	.	MAF_USDA=1.639
NC_035084.1	74035286	.	A	C	.	.	MAF_INRAE=13.924;MAF_USDA=17.059
NC_035084.1	74035294	.	C	T	.	.	MAF_USDA=1.765
NC_035084.1	74035302	.	C	T	.	.	MAF_USDA=2.459
NC_035084.1	74035316	.	C	A	.	.	MAF_INRAE=41.772;MAF_USDA=35.882
NC_035084.1	74035318	.	A	C	.	.	MAF_INRAE=8.333;MAF_USDA=10.588
NC_035084.1	74035319	.	A	C	.	.	MAF_USDA=10.0
NC_035084.1	74035320	.	T	A	.	.	MAF_INRAE=43.333;MAF_USDA=45.882
NC_035084.1	74035322	.	T	G	.	.	MAF_USDA=8.197
NC_035084.1	74035412	.	C	T	.	.	MAF_INRAE=7.5;MAF_USDA=1.639
NC_035084.1	74035458	.	C	A	.	.	MAF_USDA=5.294
NC_035084.1	74035486	.	T	C	.	.	MAF_INRAE=5.263;MAF_USDA=14.754
NC_035084.1	74035531	.	G	A	.	.	MAF_USDA=3.279
NC_035084.1	74035585	.	C	T	.	.	MAF_USDA=4.098
NC_035084.1	74035597	.	A	G	.	.	MAF_USDA=1.639
NC_035084.1	74035652	.	G	A	.	.	MAF_INRAE=14.557;MAF_USDA=49.412
NC_035084.1	74035659	.	A	G	.	.	MAF_INRAE=13.291;MAF_USDA=7.377
NC_035084.1	74035660	.	T	A	.	.	MAF_INRAE=14.557;MAF_USDA=46.471
NC_035084.1	74035723	.	G	T	.	.	MAF_USDA=1.639
NC_035084.1	74035762	.	C	T	.	.	MAF_INRAE=5.833;MAF_USDA=8.824
NC_035084.1	74035841	.	C	A	.	.	MAF_USDA=6.557
NC_035084.1	74035890	.	G	C	.	.	MAF_USDA=9.412
NC_035084.1	74035933	.	A	C	.	.	MAF_USDA=1.639
NC_035084.1	74035935	.	C	T	.	.	MAF_USDA=2.459
NC_035084.1	74035949	.	A	T	.	.	MAF_INRAE=15.823;MAF_USDA=32.353
NC_035084.1	74035985	.	C	T	.	.	MAF_INRAE=10.127;MAF_USDA=5.738
NC_035084.1	74036016	.	A	T	.	.	MAF_INRAE=15.823;MAF_USDA=50.0
NC_035084.1	74036050	.	C	G	.	.	MAF_INRAE=5.263;MAF_USDA=13.333
NC_035084.1	74036093	.	C	A	.	.	MAF_INRAE=25.949;MAF_USDA=44.118
NC_035084.1	74036098	.	C	G	.	.	MAF_USDA=3.279
NC_035084.1	74036141	.	G	A	.	.	MAF_INRAE=15.833;MAF_USDA=1.639
NC_035084.1	74036210	.	C	T	.	.	MAF_INRAE=5.0;MAF_USDA=4.918
NC_035084.1	74036215	.	C	A	.	.	MAF_USDA=2.459
NC_035084.1	74036230	.	T	C	.	.	MAF_USDA=10.0
NC_035084.1	74036287	.	G	A	.	.	MAF_INRAE=5.263;MAF_USDA=12.295
NC_035084.1	74036306	.	T	C	.	.	MAF_INRAE=12.658;MAF_USDA=9.016
NC_035084.1	74036318	.	C	A	.	.	MAF_INRAE=10.127;MAF_USDA=1.639
NC_035084.1	74036334	.	C	G	.	.	MAF_INRAE=14.557;MAF_USDA=49.412
NC_035084.1	74036339	.	A	G	.	.	MAF_USDA=1.639
NC_035084.1	74036340	.	T	C	.	.	MAF_INRAE=14.557;MAF_USDA=50.0
NC_035084.1	74036364	.	A	G	.	.	MAF_INRAE=15.0;MAF_USDA=1.639
NC_035084.1	74036412	.	C	T	.	.	MAF_INRAE=37.975;MAF_USDA=44.118
NC_035084.1	74036465	.	A	C	.	.	MAF_INRAE=45.57;MAF_USDA=38.235
NC_035084.1	74036545	.	T	C	.	.	MAF_USDA=7.377
NC_035084.1	74036561	.	C	G	.	.	MAF_INRAE=49.367;MAF_USDA=39.412
NC_035084.1	74036568	.	C	T	.	.	MAF_INRAE=28.481;MAF_USDA=25.294
NC_035084.1	74036635	.	C	A	.	.	MAF_INRAE=44.304;MAF_USDA=38.235
NC_035084.1	74036636	.	T	C	.	.	MAF_USDA=4.706
NC_035084.1	74036699	.	T	C	.	.	MAF_INRAE=16.456;MAF_USDA=47.059
NC_035084.1	74036703	.	A	G	.	.	MAF_INRAE=1.667
NC_035084.1	74036738	.	C	G	.	.	MAF_USDA=3.279
NC_035084.1	74036802	.	G	A	.	.	MAF_USDA=3.279
NC_035084.1	74036846	.	G	A	.	.	MAF_USDA=11.475
NC_035084.1	74036864	.	T	C	.	.	MAF_USDA=1.639
NC_035084.1	74036873	.	G	T	.	.	MAF_INRAE=44.937;MAF_USDA=25.882
NC_035084.1	74037039	.	G	A	.	.	MAF_INRAE=28.481;MAF_USDA=19.412
NC_035084.1	74037088	.	G	A	.	.	MAF_USDA=1.639
NC_035084.1	74037112	.	T	C	.	.	MAF_INRAE=21.053;MAF_USDA=44.643
NC_035084.1	74037175	.	G	A	.	.	MAF_USDA=15.06
NC_035084.1	74037178	.	C	T	.	.	MAF_USDA=35.542
NC_035084.1	74037335	.	G	A	.	.	MAF_USDA=3.279
NC_035084.1	74037344	.	G	T	.	.	MAF_USDA=44.706
NC_035084.1	74037363	.	G	T	.	.	MAF_USDA=2.459
NC_035084.1	74037376	.	C	A	.	.	MAF_USDA=4.918
NC_035084.1	74037426	.	G	A	.	.	MAF_INRAE=42.105;MAF_USDA=39.412
NC_035084.1	74037481	.	A	T	.	.	MAF_USDA=5.738
NC_035084.1	74037492	.	C	A	.	.	MAF_INRAE=15.789;MAF_USDA=10.588
NC_035084.1	74037622	.	C	T	.	.	MAF_USDA=2.459
NC_035084.1	74037623	.	G	A	.	.	MAF_USDA=2.459
NC_035084.1	74037719	.	C	T	.	.	MAF_INRAE=15.833;MAF_USDA=2.459
NC_035084.1	74037739	.	C	T	.	.	MAF_USDA=1.639
NC_035084.1	74037745	.	A	G	.	.	MAF_INRAE=42.5;MAF_USDA=8.235
NC_035084.1	74037824	.	A	G	.	.	MAF_INRAE=13.924;MAF_USDA=10.588
NC_035084.1	74037826	.	T	C	.	.	MAF_INRAE=15.0;MAF_USDA=44.706
NC_035084.1	74037889	.	A	G	.	.	MAF_INRAE=24.051;MAF_USDA=45.294
NC_035084.1	74037944	.	T	C	.	.	MAF_INRAE=14.557;MAF_USDA=14.118
NC_035084.1	74037967	.	A	C	.	.	MAF_USDA=1.639
NC_035084.1	74037999	.	T	G	.	.	MAF_USDA=1.639
NC_035084.1	74038000	.	T	A	.	.	MAF_USDA=5.882
NC_035084.1	74038011	.	T	A	.	.	MAF_INRAE=23.418
NC_035084.1	74038055	.	C	A	.	.	MAF_INRAE=15.833;MAF_USDA=5.738
NC_035084.1	74038057	.	G	A	.	.	MAF_USDA=2.459
NC_035084.1	74038096	.	C	T	.	.	MAF_USDA=1.639
NC_035084.1	74038104	.	G	C	.	.	MAF_USDA=2.459
NC_035084.1	74038121	.	C	T	.	.	MAF_USDA=27.083
NC_035084.1	74038125	.	A	C	.	.	MAF_USDA=4.167
NC_035084.1	74038263	.	T	A	.	.	MAF_USDA=1.695
NC_035084.1	74038311	.	C	T	.	.	MAF_INRAE=24.051;MAF_USDA=48.148
NC_035084.1	74038371	.	G	T	.	.	MAF_INRAE=21.519;MAF_USDA=40.123
NC_035084.1	74038372	.	G	A	.	.	MAF_INRAE=11.667;MAF_USDA=43.21
NC_035084.1	74038425	.	C	A	.	.	MAF_INRAE=22.152;MAF_USDA=34.756
NC_035084.1	74038469	.	C	T	.	.	MAF_INRAE=5.696;MAF_USDA=14.198
NC_035084.1	74038522	.	C	T	.	.	MAF_INRAE=31.579;MAF_USDA=15.854
NC_035084.1	74038523	.	G	A	.	.	MAF_USDA=15.854
NC_035084.1	74038599	.	C	T	.	.	MAF_INRAE=8.861;MAF_USDA=25.882
NC_035084.1	74038679	.	C	T	.	.	MAF_INRAE=6.962;MAF_USDA=4.098
NC_035084.1	74038708	.	T	G	.	.	MAF_INRAE=15.0
NC_035084.1	74038715	.	A	C	.	.	MAF_USDA=7.059
NC_035084.1	74038766	.	A	C	.	.	MAF_INRAE=5.696;MAF_USDA=10.588
NC_035084.1	74038783	.	T	G	.	.	MAF_USDA=1.639
NC_035084.1	74039007	.	T	C	.	.	MAF_USDA=1.639
NC_035084.1	74039081	.	A	G	.	.	MAF_INRAE=27.215;MAF_USDA=21.176
NC_035084.1	74039107	.	G	A	.	.	MAF_INRAE=5.696;MAF_USDA=9.412
NC_035084.1	74039116	.	T	C	.	.	MAF_INRAE=27.215;MAF_USDA=20.0
NC_035084.1	74039123	.	G	A	.	.	MAF_USDA=25.0
NC_035084.1	74039211	.	C	T	.	.	MAF_INRAE=31.579;MAF_USDA=2.459
NC_035084.1	74039215	.	C	T	.	.	MAF_INRAE=40.506;MAF_USDA=37.059
NC_035084.1	74039543	.	C	A	.	.	MAF_INRAE=34.167
NC_035084.1	74039563	.	G	A	.	.	MAF_USDA=1.639
NC_035084.1	74039632	.	C	A	.	.	MAF_USDA=1.639
NC_035084.1	74039707	.	C	A	.	.	MAF_INRAE=6.329;MAF_USDA=14.583
NC_035084.1	74039717	.	C	A	.	.	MAF_USDA=1.639
NC_035084.1	74039760	.	C	G	.	.	MAF_INRAE=27.215;MAF_USDA=20.0
NC_035084.1	74039861	.	A	T	.	.	MAF_INRAE=15.19;MAF_USDA=14.118
NC_035084.1	74039945	.	G	T	.	.	MAF_INRAE=13.291;MAF_USDA=22.131
NC_035084.1	74039977	.	G	T	.	.	MAF_INRAE=15.833
NC_035084.1	74040195	.	C	A	.	.	MAF_INRAE=11.392;MAF_USDA=6.25
NC_035084.1	74040285	.	A	G	.	.	MAF_INRAE=40.506;MAF_USDA=35.294
NC_035084.1	74040291	.	G	A	.	.	MAF_INRAE=42.5;MAF_USDA=13.115
NC_035084.1	74040333	.	C	T	.	.	MAF_USDA=1.639
NC_035084.1	74040336	.	G	A	.	.	MAF_USDA=3.279
NC_035084.1	74040431	.	A	T	.	.	MAF_INRAE=5.696;MAF_USDA=10.588
NC_035084.1	74040449	.	C	G	.	.	MAF_INRAE=37.975;MAF_USDA=45.882
NC_035084.1	74040474	.	A	G	.	.	MAF_INRAE=27.215;MAF_USDA=33.333
NC_035084.1	74040475	.	T	A	.	.	MAF_INRAE=24.167;MAF_USDA=20.0
NC_035084.1	74040538	.	G	A	.	.	MAF_INRAE=15.833;MAF_USDA=2.459
NC_035084.1	74040548	.	T	A	.	.	MAF_INRAE=15.833;MAF_USDA=1.639
NC_035084.1	74040588	.	T	C	.	.	MAF_USDA=2.459
NC_035084.1	74040635	.	G	A	.	.	MAF_USDA=4.118
NC_035084.1	74040727	.	G	A	.	.	MAF_USDA=3.279
NC_035084.1	74041183	.	C	T	.	.	MAF_INRAE=1.667;MAF_USDA=2.353
NC_035084.1	74041229	.	C	T	.	.	MAF_USDA=1.765
NC_035084.1	74041298	.	A	G	.	.	MAF_INRAE=5.063;MAF_USDA=10.588
NC_035084.1	74041494	.	G	A	.	.	MAF_INRAE=12.658;MAF_USDA=25.882
NC_035084.1	74041570	.	G	A	.	.	MAF_USDA=1.639
NC_035084.1	74041573	.	A	G	.	.	MAF_USDA=4.098
NC_035084.1	74041685	.	A	G	.	.	MAF_INRAE=1.667;MAF_USDA=12.5
NC_035084.1	74041699	.	G	A	.	.	MAF_USDA=3.279
NC_035084.1	74041706	.	C	A	.	.	MAF_INRAE=13.291;MAF_USDA=7.377
NC_035084.1	74041713	.	G	A	.	.	MAF_USDA=12.5
NC_035084.1	74041953	.	A	T	.	.	MAF_USDA=5.738
NC_035084.1	74042019	.	G	A	.	.	MAF_USDA=3.279
NC_035084.1	74042021	.	G	A	.	.	MAF_USDA=3.279
NC_035084.1	74042022	.	A	T	.	.	MAF_INRAE=31.579
NC_035084.1	74042220	.	T	C	.	.	MAF_INRAE=1.667;MAF_USDA=11.475
NC_035084.1	74042244	.	A	G	.	.	MAF_INRAE=6.962
NC_035084.1	74042298	.	G	A	.	.	MAF_USDA=1.639
NC_035084.1	74042333	.	A	C	.	.	MAF_INRAE=10.127;MAF_USDA=4.918
NC_035084.1	74042455	.	G	A	.	.	MAF_USDA=1.639
NC_035084.1	74042685	.	A	G	.	.	MAF_USDA=2.459
NC_035084.1	74042755	.	T	C	.	.	MAF_USDA=4.918
NC_035084.1	74042825	.	G	A	.	.	MAF_USDA=1.639
NC_035084.1	74042860	.	A	C	.	.	MAF_USDA=3.279
NC_035084.1	74042902	.	T	C	.	.	MAF_USDA=1.765
NC_035084.1	74042992	.	T	C	.	.	MAF_INRAE=3.333
NC_035084.1	74043077	.	G	A	.	.	MAF_INRAE=31.579
NC_035084.1	74043078	.	T	C	.	.	MAF_INRAE=13.291;MAF_USDA=20.588
NC_035084.1	74043096	.	A	C	.	.	MAF_INRAE=13.291;MAF_USDA=18.235
NC_035084.1	74043103	.	C	G	.	.	MAF_USDA=4.167
NC_035084.1	74043140	.	T	C	.	.	MAF_USDA=3.279
NC_035084.1	74043212	.	T	G	.	.	MAF_INRAE=4.167;MAF_USDA=1.639
NC_035084.1	74043240	.	C	G	.	.	MAF_USDA=3.279
NC_035084.1	74043491	.	T	C	.	.	MAF_USDA=7.377
NC_035084.1	74043495	.	G	T	.	.	MAF_INRAE=45.57;MAF_USDA=49.412
NC_035084.1	74043627	.	T	A	.	.	MAF_USDA=1.639
NC_035084.1	74043666	.	C	A	.	.	MAF_INRAE=5.0;MAF_USDA=5.738
NC_035084.1	74043907	.	A	T	.	.	MAF_USDA=1.639
NC_035084.1	74044233	.	G	A	.	.	MAF_INRAE=3.333
NC_035084.1	74044280	.	A	T	.	.	MAF_INRAE=26.582;MAF_USDA=2.083
NC_035084.1	74044283	.	T	A	.	.	MAF_INRAE=6.962;MAF_USDA=25.0
NC_035084.1	74044311	.	A	G	.	.	MAF_INRAE=13.291;MAF_USDA=27.647
NC_035084.1	74044432	.	G	A	.	.	MAF_USDA=1.639
NC_035084.1	74044472	.	A	G	.	.	MAF_INRAE=39.167;MAF_USDA=11.176
NC_035084.1	74044605	.	T	C	.	.	MAF_USDA=3.279
NC_035084.1	74044608	.	C	A	.	.	MAF_USDA=2.459
NC_035084.1	74044668	.	C	T	.	.	MAF_INRAE=5.696;MAF_USDA=10.588
NC_035084.1	74044697	.	T	C	.	.	MAF_INRAE=34.81;MAF_USDA=2.459
NC_035084.1	74044743	.	C	G	.	.	MAF_INRAE=5.696;MAF_USDA=9.412
NC_035084.1	74044744	.	G	A	.	.	MAF_USDA=10.588
NC_035084.1	74044788	.	C	A	.	.	MAF_INRAE=5.696;MAF_USDA=11.176
NC_035084.1	74044801	.	G	C	.	.	MAF_INRAE=11.392;MAF_USDA=24.118
NC_035084.1	74045046	.	A	T	.	.	MAF_INRAE=13.924;MAF_USDA=10.588
NC_035084.1	74045097	.	C	T	.	.	MAF_USDA=4.167
NC_035084.1	74045115	.	T	A	.	.	MAF_USDA=2.459
NC_035084.1	74045124	.	G	C	.	.	MAF_INRAE=5.263;MAF_USDA=2.353
NC_035084.1	74045142	.	A	C	.	.	MAF_INRAE=16.456;MAF_USDA=15.882
NC_035084.1	74045230	.	G	A	.	.	MAF_USDA=4.167
NC_035084.1	74045256	.	T	C	.	.	MAF_INRAE=5.0;MAF_USDA=10.588
NC_035084.1	74045299	.	A	G	.	.	MAF_USDA=9.016
NC_035084.1	74045436	.	A	C	.	.	MAF_USDA=1.639
NC_035084.1	74045592	.	C	T	.	.	MAF_USDA=1.639
NC_035084.1	74045638	.	C	A	.	.	MAF_INRAE=5.833;MAF_USDA=12.353
NC_035084.1	74045757	.	T	C	.	.	MAF_USDA=4.098
NC_035084.1	74045761	.	C	A	.	.	MAF_INRAE=4.167;MAF_USDA=1.639
NC_035084.1	74045775	.	A	G	.	.	MAF_INRAE=1.667;MAF_USDA=4.706
NC_035084.1	74045784	.	A	T	.	.	MAF_INRAE=15.833;MAF_USDA=1.639
NC_035084.1	74045815	.	T	G	.	.	MAF_USDA=4.118
NC_035084.1	74045823	.	G	T	.	.	MAF_USDA=1.639
NC_035084.1	74045864	.	C	G	.	.	MAF_INRAE=5.0;MAF_USDA=5.738
NC_035084.1	74045998	.	T	A	.	.	MAF_USDA=2.459
NC_035084.1	74046041	.	C	T	.	.	MAF_INRAE=13.924;MAF_USDA=11.176
NC_035084.1	74046217	.	G	A	.	.	MAF_USDA=22.353
NC_035084.1	74046297	.	C	T	.	.	MAF_INRAE=31.579
NC_035084.1	74046334	.	C	T	.	.	MAF_INRAE=39.873;MAF_USDA=17.647
NC_035084.1	74046357	.	G	T	.	.	MAF_INRAE=7.595;MAF_USDA=1.639
NC_035084.1	74046384	.	C	A	.	.	MAF_USDA=1.639
NC_035084.1	74046437	.	C	A	.	.	MAF_USDA=1.639
NC_035084.1	74046441	.	C	T	.	.	MAF_USDA=1.639
NC_035084.1	74046450	.	A	G	.	.	MAF_INRAE=49.367;MAF_USDA=41.176
NC_035084.1	74046748	.	A	C	.	.	MAF_USDA=2.5
NC_035084.1	74046777	.	T	C	.	.	MAF_USDA=1.639
NC_035084.1	74046804	.	T	A	.	.	MAF_USDA=14.706
NC_035084.1	74046874	.	A	G	.	.	MAF_USDA=1.639
NC_035084.1	74046996	.	T	C	.	.	MAF_USDA=2.459
NC_035084.1	74047050	.	T	A	.	.	MAF_INRAE=33.333;MAF_USDA=1.639
NC_035084.1	74047111	.	A	G	.	.	MAF_USDA=3.279
NC_035084.1	74047124	.	T	C	.	.	MAF_INRAE=47.468;MAF_USDA=50.0
NC_035084.1	74047202	.	T	G	.	.	MAF_INRAE=20.833
NC_035084.1	74047262	.	A	C	.	.	MAF_USDA=5.738
NC_035084.1	74047266	.	T	A	.	.	MAF_USDA=12.5
NC_035084.1	74047389	.	T	A	.	.	MAF_USDA=2.353
NC_035084.1	74047392	.	T	A	.	.	MAF_USDA=1.639
NC_035084.1	74047410	.	G	A	.	.	MAF_INRAE=4.167;MAF_USDA=5.294
NC_035084.1	74047430	.	T	C	.	.	MAF_USDA=2.083
NC_035084.1	74047463	.	A	T	.	.	MAF_INRAE=40.0;MAF_USDA=4.167
NC_035084.1	74047473	.	T	C	.	.	MAF_INRAE=47.468;MAF_USDA=35.417
NC_035084.1	74047474	.	A	C	.	.	MAF_INRAE=42.5;MAF_USDA=35.417
NC_035084.1	74047507	.	C	G	.	.	MAF_INRAE=49.367;MAF_USDA=38.824
NC_035084.1	74047609	.	C	T	.	.	MAF_USDA=2.353
NC_035084.1	74047610	.	G	A	.	.	MAF_USDA=4.167
NC_035084.1	74047705	.	C	T	.	.	MAF_USDA=4.167
NC_035084.1	74047826	.	A	C	.	.	MAF_USDA=4.167
NC_035084.1	74047970	.	G	C	.	.	MAF_USDA=3.279
NC_035084.1	74048076	.	C	A	.	.	MAF_USDA=1.786
NC_035084.1	74048091	.	G	C	.	.	MAF_USDA=1.639
NC_035084.1	74048093	.	A	T	.	.	MAF_USDA=4.706
NC_035084.1	74048130	.	G	A	.	.	MAF_USDA=1.765
NC_035084.1	74048132	.	A	G	.	.	MAF_USDA=4.167
NC_035084.1	74048163	.	C	T	.	.	MAF_USDA=4.167
NC_035084.1	74048194	.	A	T	.	.	MAF_USDA=4.167
NC_035084.1	74048197	.	C	G	.	.	MAF_INRAE=14.557;MAF_USDA=12.941
NC_035084.1	74048235	.	A	T	.	.	MAF_USDA=6.25
NC_035084.1	74048245	.	T	A	.	.	MAF_INRAE=31.579
NC_035084.1	74048246	.	A	T	.	.	MAF_INRAE=36.842
NC_035084.1	74048247	.	A	T	.	.	MAF_USDA=16.393
NC_035084.1	74048251	.	C	T	.	.	MAF_INRAE=21.053;MAF_USDA=11.176
NC_035084.1	74048259	.	G	T	.	.	MAF_USDA=4.706
NC_035084.1	74048301	.	G	A	.	.	MAF_USDA=1.639
NC_035084.1	74048320	.	A	T	.	.	MAF_USDA=12.5
NC_035084.1	74048366	.	C	T	.	.	MAF_USDA=2.083
NC_035084.1	74048477	.	G	A	.	.	MAF_USDA=10.656
NC_035084.1	74048551	.	C	T	.	.	MAF_INRAE=16.456;MAF_USDA=15.882
NC_035084.1	74048691	.	T	G	.	.	MAF_USDA=1.639
NC_035084.1	74048699	.	A	G	.	.	MAF_INRAE=1.667;MAF_USDA=1.639
NC_035084.1	74048700	.	C	T	.	.	MAF_INRAE=31.013;MAF_USDA=26.471
NC_035084.1	74048759	.	G	T	.	.	MAF_USDA=2.941
NC_035084.1	74048767	.	T	C	.	.	MAF_INRAE=5.0;MAF_USDA=4.918
NC_035084.1	74048783	.	TCC	TCT	.	.	MAF_USDA=14.583
NC_035084.1	74048785	.	C	T	.	.	MAF_INRAE=18.354
NC_035084.1	74048786	.	A	G	.	.	MAF_INRAE=14.167;MAF_USDA=14.118
NC_035084.1	74050058	.	A	G	.	.	MAF_USDA=3.279
NC_035084.1	74050070	.	T	C	.	.	MAF_USDA=27.647
NC_035084.1	74050117	.	T	G	.	.	MAF_USDA=16.471
NC_035084.1	74050324	.	C	T	.	.	MAF_INRAE=1.667;MAF_USDA=9.016
NC_035084.1	74050384	.	T	G	.	.	MAF_INRAE=49.367;MAF_USDA=5.738
NC_035084.1	74050497	.	T	A	.	.	MAF_USDA=12.941
NC_035084.1	74050555	.	C	T	.	.	MAF_INRAE=7.595;MAF_USDA=1.639
NC_035084.1	74050662	.	A	C	.	.	MAF_USDA=12.5
NC_035084.1	74050815	.	C	T	.	.	MAF_USDA=1.639
NC_035084.1	74050850	.	C	A	.	.	MAF_USDA=5.294
NC_035084.1	74050887	.	C	A	.	.	MAF_USDA=10.588
NC_035084.1	74051070	.	C	T	.	.	MAF_INRAE=18.987;MAF_USDA=22.353
NC_035084.1	74051111	.	C	T	.	.	MAF_INRAE=8.861;MAF_USDA=13.529
NC_035084.1	74051161	.	A	G	.	.	MAF_USDA=10.588
NC_035084.1	74051171	.	C	T	.	.	MAF_USDA=1.639
NC_035084.1	74051253	.	G	A	.	.	MAF_USDA=1.639
NC_035084.1	74051258	.	A	G	.	.	MAF_USDA=1.639
NC_035084.1	74051294	.	G	T	.	.	MAF_INRAE=4.167;MAF_USDA=1.639
NC_035084.1	74051299	.	G	T	.	.	MAF_INRAE=16.456;MAF_USDA=18.235
NC_035084.1	74051304	.	G	A	.	.	MAF_INRAE=5.696;MAF_USDA=8.824
NC_035084.1	74051315	.	G	A	.	.	MAF_INRAE=48.101;MAF_USDA=23.529
NC_035084.1	74051358	.	C	G	.	.	MAF_USDA=2.459
NC_035084.1	74051381	.	A	C	.	.	MAF_INRAE=9.494;MAF_USDA=12.941
NC_035084.1	74051391	.	C	A	.	.	MAF_USDA=1.639
NC_035084.1	74051404	.	T	G	.	.	MAF_INRAE=8.861;MAF_USDA=5.882
NC_035084.1	74051427	.	T	G	.	.	MAF_INRAE=5.263
NC_035084.1	74051472	.	C	A	.	.	MAF_USDA=2.083
NC_035084.1	74051496	.	T	C	.	.	MAF_USDA=1.639
NC_035084.1	74051549	.	G	T	.	.	MAF_USDA=2.459
NC_035084.1	74051595	.	T	G	.	.	MAF_USDA=7.647
NC_035084.1	74051660	.	A	T	.	.	MAF_USDA=1.639
NC_035084.1	74051700	.	A	G	.	.	MAF_INRAE=3.333
NC_035084.1	74051729	.	C	T	.	.	MAF_INRAE=9.494;MAF_USDA=13.529
NC_035084.1	74051749	.	G	A	.	.	MAF_INRAE=41.772;MAF_USDA=12.295
NC_035084.1	74051827	.	A	G	.	.	MAF_INRAE=12.025;MAF_USDA=40.588
NC_035084.1	74051846	.	G	A	.	.	MAF_USDA=15.882
NC_035084.1	74051865	.	C	T	.	.	MAF_INRAE=11.392;MAF_USDA=34.706
NC_035084.1	74051879	.	G	T	.	.	MAF_INRAE=14.557;MAF_USDA=22.941
NC_035084.1	74051916	.	A	C	.	.	MAF_INRAE=22.785;MAF_USDA=49.412
NC_035084.1	74051924	.	G	A	.	.	MAF_INRAE=1.667;MAF_USDA=2.353
NC_035084.1	74051937	.	A	C	.	.	MAF_INRAE=13.291;MAF_USDA=27.059
NC_035084.1	74051942	.	G	A	.	.	MAF_USDA=4.918
NC_035084.1	74051973	.	C	T	.	.	MAF_INRAE=1.667;MAF_USDA=7.647
NC_035084.1	74052018	.	T	G	.	.	MAF_USDA=5.738
NC_035084.1	74052059	.	A	G	.	.	MAF_INRAE=31.013;MAF_USDA=48.81
NC_035084.1	74052090	.	C	T	.	.	MAF_USDA=4.918
NC_035084.1	74052179	.	A	G	.	.	MAF_USDA=1.639
NC_035084.1	74052192	.	C	A	.	.	MAF_USDA=1.639
NC_035084.1	74052208	.	T	C	.	.	MAF_INRAE=42.405;MAF_USDA=12.353
NC_035084.1	74052464	.	A	T	.	.	MAF_INRAE=13.291
NC_035084.1	74052474	.	C	A	.	.	MAF_USDA=1.639
NC_035084.1	74052484	.	T	A	.	.	MAF_USDA=8.197
NC_035084.1	74052518	.	A	G	.	.	MAF_INRAE=13.291;MAF_USDA=5.294
NC_035084.1	74052608	.	T	G	.	.	MAF_USDA=4.918
NC_035084.1	74053016	.	G	A	.	.	MAF_USDA=2.353
NC_035084.1	74053030	.	C	A	.	.	MAF_USDA=3.279
NC_035084.1	74053037	.	T	G	.	.	MAF_USDA=16.667
NC_035084.1	74053038	.	A	G	.	.	MAF_USDA=11.905
NC_035084.1	74053052	.	A	G	.	.	MAF_USDA=5.0
NC_035084.1	74053097	.	T	G	.	.	MAF_USDA=5.882
NC_035084.1	74053169	.	G	A	.	.	MAF_USDA=4.237
NC_035084.1	74053994	.	C	A	.	.	MAF_INRAE=10.526;MAF_USDA=15.294
NC_035084.1	74054336	.	C	T	.	.	MAF_INRAE=1.667;MAF_USDA=2.353
NC_035084.1	74054343	.	T	C	.	.	MAF_INRAE=1.667;MAF_USDA=3.529
NC_035084.1	74054344	.	C	T	.	.	MAF_INRAE=1.667;MAF_USDA=2.459
NC_035084.1	74054383	.	G	A	.	.	MAF_USDA=2.5
NC_035084.1	74054537	.	C	T	.	.	MAF_INRAE=9.494;MAF_USDA=13.529
NC_035084.1	74054600	.	G	C	.	.	MAF_INRAE=7.595;MAF_USDA=2.459
NC_035084.1	74054755	.	C	A	.	.	MAF_INRAE=10.127;MAF_USDA=14.706
NC_035084.1	74054763	.	G	A	.	.	MAF_INRAE=10.127;MAF_USDA=15.294
NC_035084.1	74054858	.	G	C	.	.	MAF_INRAE=31.579
NC_035084.1	74054932	.	G	A	.	.	MAF_USDA=22.951
NC_035084.1	74054934	.	C	T	.	.	MAF_USDA=21.765
NC_035084.1	74054985	.	G	T	.	.	MAF_INRAE=13.924;MAF_USDA=10.588
NC_035084.1	74055058	.	C	T	.	.	MAF_INRAE=4.167;MAF_USDA=1.639
NC_035084.1	74055254	.	A	C	.	.	MAF_INRAE=4.167;MAF_USDA=4.098
NC_035084.1	74055281	.	T	C	.	.	MAF_INRAE=14.557;MAF_USDA=11.176
NC_035084.1	74055369	.	C	T	.	.	MAF_INRAE=13.291
NC_035084.1	74055392	.	G	A	.	.	MAF_INRAE=9.494;MAF_USDA=12.941
NC_035084.1	74055398	.	G	T	.	.	MAF_INRAE=13.291
NC_035084.1	74055403	.	C	A	.	.	MAF_INRAE=13.291
NC_035084.1	74055437	.	G	A	.	.	MAF_USDA=4.167
NC_035084.1	74055469	.	C	A	.	.	MAF_USDA=1.639
NC_035084.1	74055493	.	G	A	.	.	MAF_USDA=4.167
NC_035084.1	74055541	.	A	C	.	.	MAF_INRAE=25.316;MAF_USDA=28.235
NC_035084.1	74055655	.	A	G	.	.	MAF_INRAE=6.962
NC_035084.1	74055709	.	C	A	.	.	MAF_INRAE=4.167
NC_035084.1	74055830	.	G	A	.	.	MAF_USDA=7.377
NC_035084.1	74055895	.	G	A	.	.	MAF_USDA=3.279
NC_035084.1	74055908	.	G	A	.	.	MAF_INRAE=7.595;MAF_USDA=2.459
NC_035084.1	74056104	.	T	C	.	.	MAF_INRAE=34.177;MAF_USDA=22.353
NC_035084.1	74056260	.	G	A	.	.	MAF_USDA=1.639
NC_035084.1	74056285	.	A	G	.	.	MAF_USDA=1.639
NC_035084.1	74056310	.	G	A	.	.	MAF_USDA=1.639
NC_035084.1	74056368	.	G	A	.	.	MAF_INRAE=34.177;MAF_USDA=23.81
NC_035084.1	74056410	.	T	A	.	.	MAF_INRAE=1.667;MAF_USDA=2.353
NC_035084.1	74056880	.	A	G	.	.	MAF_INRAE=50.0;MAF_USDA=29.412
NC_035084.1	74056984	.	G	A	.	.	MAF_USDA=4.098
NC_035084.1	74057031	.	G	T	.	.	MAF_INRAE=4.167;MAF_USDA=1.639
NC_035084.1	74057041	.	T	C	.	.	MAF_INRAE=6.329
NC_035084.1	74057052	.	C	T	.	.	MAF_INRAE=1.667;MAF_USDA=2.5
NC_035084.1	74057137	.	C	A	.	.	MAF_INRAE=34.177;MAF_USDA=21.765
NC_035084.1	74057138	.	G	A	.	.	MAF_INRAE=4.167;MAF_USDA=1.639
NC_035084.1	74057300	.	G	T	.	.	MAF_USDA=1.639
NC_035084.1	74057440	.	C	T	.	.	MAF_INRAE=16.456;MAF_USDA=15.294
NC_035084.1	74057443	.	C	T	.	.	MAF_USDA=3.279
NC_035084.1	74057494	.	C	A	.	.	MAF_INRAE=32.911;MAF_USDA=20.0
NC_035084.1	74057638	.	G	A	.	.	MAF_USDA=1.639
NC_035084.1	74057674	.	A	G	.	.	MAF_USDA=3.279
NC_035084.1	74057970	.	C	T	.	.	MAF_INRAE=5.0;MAF_USDA=5.738
NC_035084.1	74058016	.	C	T	.	.	MAF_USDA=9.016
NC_035084.1	74058217	.	G	A	.	.	MAF_USDA=3.279
NC_035084.1	74058231	.	C	G	.	.	MAF_INRAE=4.167
NC_035084.1	74058251	.	A	C	.	.	MAF_USDA=4.118
NC_035084.1	74058335	.	G	A	.	.	MAF_INRAE=36.842;MAF_USDA=27.083
NC_035084.1	74058343	.	C	T	.	.	MAF_INRAE=15.789
NC_035084.1	74058349	.	T	C	.	.	MAF_INRAE=15.789
NC_035084.1	74058355	.	C	T	.	.	MAF_USDA=2.083
NC_035084.1	74058431	.	G	T	.	.	MAF_USDA=4.918
NC_035084.1	74058463	.	G	A	.	.	MAF_INRAE=9.494;MAF_USDA=11.765
NC_035084.1	74058633	.	C	A	.	.	MAF_INRAE=1.667;MAF_USDA=2.459
NC_035084.1	74058686	.	G	T	.	.	MAF_USDA=3.279
NC_035084.1	74058729	.	G	A	.	.	MAF_INRAE=6.962
NC_035084.1	74058742	.	G	A	.	.	MAF_INRAE=1.667;MAF_USDA=6.25
NC_035084.1	74058869	.	T	A	.	.	MAF_USDA=1.639
NC_035084.1	74058959	.	C	T	.	.	MAF_INRAE=5.263
NC_035084.1	74058971	.	G	A	.	.	MAF_USDA=3.279
NC_035084.1	74059020	.	G	A	.	.	MAF_INRAE=5.0;MAF_USDA=4.918
NC_035084.1	74059033	.	G	A	.	.	MAF_INRAE=13.924;MAF_USDA=11.765
NC_035084.1	74059081	.	C	T	.	.	MAF_INRAE=7.595;MAF_USDA=6.548
NC_035084.1	74059106	.	C	T	.	.	MAF_USDA=1.639
NC_035084.1	74059170	.	C	G	.	.	MAF_USDA=4.098
NC_035084.1	74059183	.	A	T	.	.	MAF_INRAE=4.167
NC_035084.1	74059186	.	A	T	.	.	MAF_INRAE=5.0
NC_035084.1	74059190	.	T	A	.	.	MAF_USDA=4.167
NC_035084.1	74059193	.	A	C	.	.	MAF_USDA=6.25
NC_035084.1	74059217	.	C	T	.	.	MAF_INRAE=20.0
NC_035084.1	74059281	.	G	A	.	.	MAF_USDA=2.459
NC_035084.1	74059288	.	C	G	.	.	MAF_INRAE=39.873;MAF_USDA=8.824
NC_035084.1	74059290	.	C	T	.	.	MAF_USDA=2.459
NC_035084.1	74059293	.	A	T	.	.	MAF_INRAE=39.873;MAF_USDA=8.824
NC_035084.1	74059338	.	A	C	.	.	MAF_USDA=1.639
NC_035084.1	74059392	.	T	C	.	.	MAF_INRAE=6.329
NC_035084.1	74059423	.	A	T	.	.	MAF_USDA=2.459
NC_035084.1	74059429	.	A	C	.	.	MAF_USDA=2.459
NC_035084.1	74059431	.	G	C	.	.	MAF_USDA=2.459
NC_035084.1	74059439	.	G	T	.	.	MAF_USDA=2.5
NC_035084.1	74059455	.	T	A	.	.	MAF_USDA=4.098
NC_035084.1	74059688	.	C	T	.	.	MAF_INRAE=3.333
NC_035084.1	74059850	.	G	A	.	.	MAF_USDA=1.639
NC_035084.1	74060062	.	G	A	.	.	MAF_INRAE=1.667;MAF_USDA=14.583
NC_035084.1	74060128	.	G	A	.	.	MAF_USDA=25.0
NC_035084.1	74060138	.	G	C	.	.	MAF_USDA=2.5
NC_035084.1	74060155	.	T	A	.	.	MAF_INRAE=4.167;MAF_USDA=5.0
NC_035084.1	74060259	.	T	A	.	.	MAF_USDA=3.529
NC_035084.1	74060300	.	T	G	.	.	MAF_USDA=7.647
NC_035084.1	74060367	.	G	A	.	.	MAF_USDA=2.459
NC_035084.1	74060434	.	G	A	.	.	MAF_USDA=1.639
NC_035084.1	74060458	.	G	A	.	.	MAF_USDA=2.459
NC_035084.1	74060479	.	G	A	.	.	MAF_USDA=2.459
NC_035084.1	74060518	.	G	T	.	.	MAF_USDA=4.098
NC_035084.1	74060591	.	G	A	.	.	MAF_USDA=2.459
NC_035084.1	74060685	.	G	C	.	.	MAF_USDA=6.471
NC_035084.1	74060846	.	G	A	.	.	MAF_USDA=2.459
NC_035084.1	74060849	.	T	C	.	.	MAF_INRAE=50.0;MAF_USDA=27.083
NC_035084.1	74060863	.	C	G	.	.	MAF_INRAE=5.263
NC_035084.1	74060871	.	C	A	.	.	MAF_USDA=1.639
NC_035084.1	74061169	.	G	T	.	.	MAF_USDA=3.279
NC_035084.1	74061352	.	T	C	.	.	MAF_USDA=1.639
NC_035084.1	74061453	.	C	T	.	.	MAF_INRAE=7.595;MAF_USDA=2.459
NC_035084.1	74061506	.	T	C	.	.	MAF_USDA=3.279
NC_035084.1	74061851	.	G	T	.	.	MAF_USDA=3.529
NC_035084.1	74061951	.	A	G	.	.	MAF_USDA=2.083
NC_035084.1	74062110	.	C	T	.	.	MAF_INRAE=4.167;MAF_USDA=4.918
NC_035084.1	74062115	.	C	G	.	.	MAF_INRAE=40.506;MAF_USDA=14.118
NC_035084.1	74062340	.	A	C	.	.	MAF_INRAE=43.038;MAF_USDA=35.882
NC_035084.1	74062416	.	A	C	.	.	MAF_INRAE=33.333
NC_035084.1	74062540	.	C	G	.	.	MAF_USDA=1.639
NC_035084.1	74062638	.	C	A	.	.	MAF_INRAE=4.167;MAF_USDA=1.639
NC_035084.1	74062663	.	T	C	.	.	MAF_INRAE=43.671;MAF_USDA=42.353
NC_035084.1	74062672	.	A	C	.	.	MAF_INRAE=40.506;MAF_USDA=36.471
NC_035084.1	74062688	.	C	T	.	.	MAF_INRAE=40.506;MAF_USDA=37.059
NC_035084.1	74062770	.	A	C	.	.	MAF_INRAE=31.013;MAF_USDA=22.353
NC_035084.1	74062829	.	G	T	.	.	MAF_INRAE=4.167;MAF_USDA=4.918
NC_035084.1	74062836	.	G	C	.	.	MAF_USDA=5.294
NC_035084.1	74062838	.	C	A	.	.	MAF_USDA=1.639
NC_035084.1	74062860	.	T	G	.	.	MAF_INRAE=4.167;MAF_USDA=5.882
NC_035084.1	74062998	.	A	C	.	.	MAF_USDA=6.557
NC_035084.1	74063071	.	C	T	.	.	MAF_USDA=1.176
NC_035084.1	74063158	.	G	C	.	.	MAF_INRAE=3.333;MAF_USDA=2.083
NC_035084.1	74063185	.	G	A	.	.	MAF_INRAE=2.5
NC_035084.1	74063753	.	G	A	.	.	MAF_INRAE=42.105;MAF_USDA=47.917
NC_035084.1	74063815	.	G	A	.	.	MAF_USDA=1.639
NC_035084.1	74063929	.	T	G	.	.	MAF_USDA=1.639
NC_035084.1	74064039	.	T	C	.	.	MAF_USDA=1.639
NC_035084.1	74064048	.	C	T	.	.	MAF_USDA=4.918
NC_035084.1	74064230	.	T	G	.	.	MAF_INRAE=40.506;MAF_USDA=31.967
NC_035084.1	74064251	.	C	T	.	.	MAF_USDA=2.459
NC_035084.1	74064259	.	G	T	.	.	MAF_INRAE=19.167;MAF_USDA=8.197
NC_035084.1	74064391	.	A	T	.	.	MAF_INRAE=3.333
NC_035084.1	74064434	.	C	T	.	.	MAF_INRAE=34.177;MAF_USDA=8.197
NC_035084.1	74064571	.	G	A	.	.	MAF_INRAE=5.263;MAF_USDA=2.083
NC_035084.1	74064611	.	G	C	.	.	MAF_INRAE=7.595;MAF_USDA=2.459
NC_035084.1	74064625	.	A	G	.	.	MAF_USDA=5.738
NC_035084.1	74064698	.	G	A	.	.	MAF_USDA=2.459
NC_035084.1	74064708	.	T	C	.	.	MAF_INRAE=4.167;MAF_USDA=1.639
NC_035084.1	74064750	.	G	A	.	.	MAF_USDA=47.917
NC_035084.1	74064752	.	G	C	.	.	MAF_USDA=47.917
NC_035084.1	74064753	.	G	A	.	.	MAF_USDA=47.917
NC_035084.1	74064775	.	T	G	.	.	MAF_INRAE=1.667;MAF_USDA=6.25
NC_035084.1	74064869	.	C	A	.	.	MAF_INRAE=25.316;MAF_USDA=21.176
NC_035084.1	74064944	.	C	T	.	.	MAF_USDA=1.639
NC_035084.1	74064990	.	T	A	.	.	MAF_INRAE=39.873;MAF_USDA=37.647
NC_035084.1	74064994	.	C	A	.	.	MAF_USDA=2.459
NC_035084.1	74065156	.	C	A	.	.	MAF_USDA=2.459
NC_035084.1	74065210	.	C	G	.	.	MAF_USDA=38.235
NC_035084.1	74065228	.	C	T	.	.	MAF_USDA=1.639
NC_035084.1	74065271	.	C	T	.	.	MAF_USDA=1.639
NC_035084.1	74065316	.	T	C	.	.	MAF_USDA=37.647
NC_035084.1	74065451	.	G	A	.	.	MAF_INRAE=5.263;MAF_USDA=2.353
NC_035084.1	74065467	.	T	G	.	.	MAF_INRAE=40.506;MAF_USDA=40.588
NC_035084.1	74065479	.	G	T	.	.	MAF_INRAE=9.494;MAF_USDA=12.941
NC_035084.1	74065544	.	G	A	.	.	MAF_INRAE=40.506;MAF_USDA=36.471
NC_035084.1	74065656	.	A	G	.	.	MAF_USDA=2.459
NC_035084.1	74065710	.	A	G	.	.	MAF_USDA=1.639
NC_035084.1	74065872	.	C	T	.	.	MAF_USDA=2.459
NC_035084.1	74065947	.	G	A	.	.	MAF_USDA=1.639
NC_035084.1	74065961	.	C	T	.	.	MAF_USDA=1.639
NC_035084.1	74066140	.	A	C	.	.	MAF_INRAE=47.468;MAF_USDA=13.529
NC_035084.1	74066238	.	A	G	.	.	MAF_USDA=1.639
NC_035084.1	74066421	.	C	T	.	.	MAF_USDA=2.459
NC_035084.1	74066551	.	G	A	.	.	MAF_USDA=3.279
NC_035084.1	74066610	.	G	A	.	.	MAF_USDA=1.639
NC_035084.1	74066748	.	G	T	.	.	MAF_USDA=4.118
NC_035084.1	74066765	.	C	T	.	.	MAF_INRAE=6.962;MAF_USDA=5.294
NC_035084.1	74066780	.	C	A	.	.	MAF_USDA=3.279
NC_035084.1	74066867	.	A	T	.	.	MAF_INRAE=24.051;MAF_USDA=15.882
NC_035084.1	74067011	.	G	T	.	.	MAF_USDA=1.639
NC_035084.1	74067089	.	C	G	.	.	MAF_USDA=1.639
NC_035084.1	74067130	.	A	T	.	.	MAF_USDA=4.706
NC_035084.1	74067147	.	T	G	.	.	MAF_USDA=2.083
NC_035084.1	74067149	.	C	T	.	.	MAF_INRAE=15.823;MAF_USDA=12.353
NC_035084.1	74067159	.	C	T	.	.	MAF_INRAE=1.667;MAF_USDA=3.279
NC_035084.1	74067167	.	T	G	.	.	MAF_INRAE=27.5;MAF_USDA=12.353
NC_035084.1	74067215	.	G	A	.	.	MAF_INRAE=10.759;MAF_USDA=10.656
NC_035084.1	74067226	.	G	T	.	.	MAF_INRAE=4.167;MAF_USDA=1.639
NC_035084.1	74067241	.	C	G	.	.	MAF_INRAE=4.167;MAF_USDA=2.459
NC_035084.1	74067258	.	T	A	.	.	MAF_INRAE=31.579
NC_035084.1	74067274	.	T	C	.	.	MAF_INRAE=12.025;MAF_USDA=11.765
NC_035084.1	74067327	.	T	A	.	.	MAF_INRAE=8.861;MAF_USDA=10.656
NC_035084.1	74067328	.	A	T	.	.	MAF_INRAE=6.667;MAF_USDA=10.656
NC_035084.1	74067392	.	G	A	.	.	MAF_INRAE=36.842;MAF_USDA=13.529
NC_035084.1	74067396	.	T	G	.	.	MAF_USDA=13.529
NC_035084.1	74067447	.	T	A	.	.	MAF_USDA=1.667
NC_035084.1	74069632	.	A	T	.	.	MAF_INRAE=15.789;MAF_USDA=11.667
NC_035084.1	74069729	.	C	A	.	.	MAF_USDA=1.639
NC_035084.1	74069744	.	T	A	.	.	MAF_USDA=1.639
NC_035084.1	74069862	.	C	A	.	.	MAF_INRAE=5.263;MAF_USDA=1.786
NC_035084.1	74069876	.	G	T	.	.	MAF_INRAE=7.5;MAF_USDA=2.5
NC_035084.1	74069902	.	A	T	.	.	MAF_INRAE=16.456;MAF_USDA=14.118
NC_035084.1	74070047	.	G	T	.	.	MAF_INRAE=1.667;MAF_USDA=5.882
NC_035084.1	74070055	.	G	C	.	.	MAF_USDA=3.279
NC_035084.1	74070081	.	G	C	.	.	MAF_USDA=3.279
NC_035084.1	74070087	.	A	T	.	.	MAF_USDA=3.279
NC_035084.1	74070251	.	T	C	.	.	MAF_USDA=3.279
NC_035084.1	74070252	.	T	C	.	.	MAF_USDA=3.279
NC_035084.1	74070291	.	T	G	.	.	MAF_INRAE=7.5;MAF_USDA=10.656
NC_035084.1	74070319	.	A	G	.	.	MAF_INRAE=15.19;MAF_USDA=15.294
NC_035084.1	74070322	.	T	C	.	.	MAF_USDA=3.279
NC_035084.1	74071390	.	A	T	.	.	MAF_USDA=1.639
NC_035084.1	74071439	.	A	C	.	.	MAF_INRAE=36.842;MAF_USDA=16.471
NC_035084.1	74071440	.	G	A	.	.	MAF_USDA=2.459
NC_035084.1	74071527	.	G	A	.	.	MAF_INRAE=5.263;MAF_USDA=23.77
NC_035084.1	74071718	.	C	G	.	.	MAF_INRAE=8.228;MAF_USDA=10.0
NC_035084.1	74071732	.	T	C	.	.	MAF_INRAE=6.329;MAF_USDA=2.5
NC_035084.1	74071790	.	T	C	.	.	MAF_INRAE=47.368;MAF_USDA=22.619
NC_035084.1	74071795	.	G	C	.	.	MAF_USDA=2.5
NC_035084.1	74071816	.	A	C	.	.	MAF_INRAE=36.842;MAF_USDA=18.235
NC_035084.1	74071883	.	A	T	.	.	MAF_USDA=2.459
NC_035084.1	74072027	.	A	G	.	.	MAF_USDA=3.279
NC_035084.1	74072251	.	C	G	.	.	MAF_INRAE=17.089;MAF_USDA=15.663
NC_035084.1	74072273	.	T	C	.	.	MAF_USDA=1.695
NC_035084.1	74072339	.	T	G	.	.	MAF_INRAE=5.263
NC_035084.1	74072428	.	A	T	.	.	MAF_USDA=11.446
NC_035084.1	74072432	.	G	T	.	.	MAF_INRAE=46.203;MAF_USDA=24.096
NC_035084.1	74072549	.	C	T	.	.	MAF_INRAE=13.924;MAF_USDA=19.412
NC_035084.1	74072554	.	G	A	.	.	MAF_INRAE=13.924;MAF_USDA=19.412
NC_035084.1	74072610	.	C	A	.	.	MAF_USDA=1.765
NC_035084.1	74072675	.	A	G	.	.	MAF_INRAE=16.456;MAF_USDA=15.294
NC_035084.1	74072846	.	T	A	.	.	MAF_INRAE=4.167;MAF_USDA=1.639
NC_035084.1	74072898	.	C	A	.	.	MAF_INRAE=5.0;MAF_USDA=8.824
NC_035084.1	74072919	.	G	A	.	.	MAF_INRAE=5.263
NC_035084.1	74072972	.	C	T	.	.	MAF_INRAE=1.667;MAF_USDA=6.25
NC_035084.1	74073046	.	A	T	.	.	MAF_INRAE=10.127;MAF_USDA=10.833
NC_035084.1	74073127	.	T	C	.	.	MAF_INRAE=10.127;MAF_USDA=10.656
NC_035084.1	74073144	.	G	T	.	.	MAF_INRAE=5.263;MAF_USDA=1.765
NC_035084.1	74073167	.	A	C	.	.	MAF_USDA=1.639
NC_035084.1	74073214	.	A	C	.	.	MAF_INRAE=10.127;MAF_USDA=9.836
NC_035084.1	74073259	.	G	T	.	.	MAF_INRAE=16.456;MAF_USDA=14.706
NC_035084.1	74073311	.	C	T	.	.	MAF_INRAE=26.582;MAF_USDA=22.353
NC_035084.1	74073313	.	A	C	.	.	MAF_INRAE=18.333;MAF_USDA=22.353
NC_035084.1	74073344	.	G	A	.	.	MAF_INRAE=26.582;MAF_USDA=22.941
NC_035084.1	74073450	.	G	A	.	.	MAF_INRAE=6.962;MAF_USDA=18.852
NC_035084.1	74073465	.	G	A	.	.	MAF_USDA=5.294
NC_035084.1	74073476	.	T	G	.	.	MAF_USDA=1.639
NC_035084.1	74073494	.	A	C	.	.	MAF_USDA=1.639
NC_035084.1	74073579	.	C	G	.	.	MAF_INRAE=20.253;MAF_USDA=20.588
NC_035084.1	74073750	.	A	C	.	.	MAF_USDA=2.459
NC_035084.1	74073789	.	C	T	.	.	MAF_INRAE=10.127;MAF_USDA=10.656
NC_035084.1	74073797	.	A	G	.	.	MAF_INRAE=10.127;MAF_USDA=8.824
NC_035084.1	74073885	.	G	A	.	.	MAF_INRAE=26.582;MAF_USDA=27.647
NC_035084.1	74073958	.	T	A	.	.	MAF_USDA=1.639
NC_035084.1	74073987	.	C	A	.	.	MAF_INRAE=5.263
NC_035084.1	74074112	.	G	A	.	.	MAF_INRAE=5.263
NC_035084.1	74074144	.	C	T	.	.	MAF_INRAE=5.263
NC_035084.1	74074156	.	A	C	.	.	MAF_INRAE=5.263
NC_035084.1	74074189	.	T	A	.	.	MAF_INRAE=16.456;MAF_USDA=17.647
NC_035084.1	74074252	.	C	A	.	.	MAF_INRAE=32.911;MAF_USDA=25.294
NC_035084.1	74074305	.	C	T	.	.	MAF_USDA=14.583
NC_035084.1	74074335	.	C	A	.	.	MAF_INRAE=10.127;MAF_USDA=11.475
NC_035084.1	74074515	.	A	G	.	.	MAF_INRAE=10.127;MAF_USDA=10.656
NC_035084.1	74074681	.	T	C	.	.	MAF_INRAE=10.127;MAF_USDA=10.656
NC_035084.1	74074750	.	G	A	.	.	MAF_USDA=5.738
NC_035084.1	74074788	.	C	A	.	.	MAF_USDA=2.459
NC_035084.1	74074804	.	T	C	.	.	MAF_USDA=1.639
NC_035084.1	74074866	.	C	T	.	.	MAF_USDA=1.639
NC_035084.1	74074890	.	C	T	.	.	MAF_INRAE=5.0;MAF_USDA=6.557
NC_035084.1	74075002	.	G	A	.	.	MAF_INRAE=16.456;MAF_USDA=14.706
NC_035084.1	74075026	.	T	G	.	.	MAF_INRAE=10.127;MAF_USDA=10.656
NC_035084.1	74075087	.	G	C	.	.	MAF_INRAE=13.924;MAF_USDA=10.588
NC_035084.1	74075124	.	A	G	.	.	MAF_USDA=3.279
NC_035084.1	74075264	.	A	C	.	.	MAF_INRAE=50.0;MAF_USDA=12.353
NC_035084.1	74075329	.	C	A	.	.	MAF_INRAE=7.595;MAF_USDA=12.5
NC_035084.1	74075415	.	G	A	.	.	MAF_USDA=1.639
NC_035084.1	74075544	.	G	A	.	.	MAF_USDA=5.294
NC_035084.1	74075545	.	T	A	.	.	MAF_USDA=5.294
NC_035084.1	74075640	.	T	A	.	.	MAF_USDA=3.279
NC_035084.1	74075667	.	G	T	.	.	MAF_INRAE=6.962
NC_035084.1	74075688	.	C	G	.	.	MAF_INRAE=10.127;MAF_USDA=13.115
NC_035084.1	74075766	.	C	T	.	.	MAF_INRAE=3.333;MAF_USDA=10.833
NC_035084.1	74075776	.	T	C	.	.	MAF_INRAE=18.987;MAF_USDA=21.429
NC_035084.1	74075835	.	G	A	.	.	MAF_INRAE=16.456;MAF_USDA=11.31
NC_035084.1	74075842	.	C	A	.	.	MAF_USDA=6.557
NC_035084.1	74075889	.	T	A	.	.	MAF_INRAE=7.5;MAF_USDA=2.459
NC_035084.1	74075914	.	G	A	.	.	MAF_INRAE=7.5;MAF_USDA=2.459
NC_035084.1	74076034	.	T	C	.	.	MAF_INRAE=35.833
NC_035084.1	74076038	.	A	C	.	.	MAF_INRAE=15.823;MAF_USDA=20.0
NC_035084.1	74076075	.	A	G	.	.	MAF_USDA=1.639
NC_035084.1	74076125	.	T	C	.	.	MAF_INRAE=46.835;MAF_USDA=44.706
NC_035084.1	74076220	.	T	C	.	.	MAF_USDA=1.639
NC_035084.1	74076242	.	T	C	.	.	MAF_INRAE=17.722;MAF_USDA=44.706
NC_035084.1	74076253	.	A	C	.	.	MAF_USDA=3.279
NC_035084.1	74076254	.	C	A	.	.	MAF_USDA=3.279
NC_035084.1	74076300	.	C	A	.	.	MAF_INRAE=17.722;MAF_USDA=18.824
NC_035084.1	74076311	.	G	A	.	.	MAF_INRAE=20.253;MAF_USDA=48.824
NC_035084.1	74076327	.	C	T	.	.	MAF_INRAE=26.582;MAF_USDA=50.0
NC_035084.1	74076419	.	A	G	.	.	MAF_INRAE=4.43
NC_035084.1	74076454	.	T	C	.	.	MAF_INRAE=31.667
NC_035084.1	74076466	.	C	T	.	.	MAF_USDA=10.0
NC_035084.1	74076479	.	C	T	.	.	MAF_INRAE=34.81;MAF_USDA=9.412
NC_035084.1	74076497	.	G	A	.	.	MAF_INRAE=6.329;MAF_USDA=11.176
NC_035084.1	74076589	.	A	G	.	.	MAF_INRAE=34.177;MAF_USDA=18.75
NC_035084.1	74076629	.	A	G	.	.	MAF_USDA=1.639
NC_035084.1	74076656	.	G	A	.	.	MAF_USDA=1.639
NC_035084.1	74076657	.	C	G	.	.	MAF_INRAE=15.789;MAF_USDA=4.118
NC_035084.1	74076678	.	A	C	.	.	MAF_INRAE=41.139;MAF_USDA=48.824
NC_035084.1	74076681	.	G	T	.	.	MAF_INRAE=34.167;MAF_USDA=26.471
NC_035084.1	74076793	.	G	C	.	.	MAF_INRAE=36.709;MAF_USDA=46.471
NC_035084.1	74076814	.	T	C	.	.	MAF_INRAE=36.709;MAF_USDA=42.941
NC_035084.1	74076893	.	A	C	.	.	MAF_USDA=5.882
NC_035084.1	74076959	.	C	G	.	.	MAF_INRAE=18.987;MAF_USDA=46.471
NC_035084.1	74077025	.	T	G	.	.	MAF_INRAE=5.696;MAF_USDA=10.588
NC_035084.1	74077152	.	T	C	.	.	MAF_INRAE=1.667;MAF_USDA=6.25
NC_035084.1	74077272	.	G	A	.	.	MAF_INRAE=27.848;MAF_USDA=10.656
NC_035084.1	74077283	.	G	A	.	.	MAF_INRAE=7.5
NC_035084.1	74077302	.	G	A	.	.	MAF_INRAE=5.0;MAF_USDA=5.738
NC_035084.1	74077307	.	T	C	.	.	MAF_INRAE=27.848;MAF_USDA=10.656
NC_035084.1	74077465	.	G	A	.	.	MAF_USDA=2.5
NC_035084.1	74077513	.	C	T	.	.	MAF_INRAE=1.667;MAF_USDA=11.176
NC_035084.1	74077539	.	A	G	.	.	MAF_USDA=14.118
NC_035084.1	74077586	.	G	A	.	.	MAF_USDA=2.459
NC_035084.1	74077612	.	T	G	.	.	MAF_USDA=1.639
NC_035084.1	74077620	.	T	C	.	.	MAF_INRAE=41.139;MAF_USDA=22.941
NC_035084.1	74077645	.	G	A	.	.	MAF_INRAE=7.595;MAF_USDA=10.119
NC_035084.1	74077648	.	C	T	.	.	MAF_INRAE=5.0;MAF_USDA=10.119
NC_035084.1	74077705	.	G	T	.	.	MAF_USDA=4.098
NC_035084.1	74077769	.	C	T	.	.	MAF_INRAE=34.177;MAF_USDA=8.235
NC_035084.1	74077777	.	T	A	.	.	MAF_USDA=4.098
NC_035084.1	74077787	.	G	C	.	.	MAF_USDA=5.294
NC_035084.1	74077788	.	T	A	.	.	MAF_USDA=4.098
NC_035084.1	74077792	.	G	A	.	.	MAF_USDA=4.098
NC_035084.1	74077794	.	G	T	.	.	MAF_USDA=4.098
NC_035084.1	74077801	.	G	A	.	.	MAF_USDA=4.098
NC_035084.1	74077804	.	G	A	.	.	MAF_USDA=4.098
NC_035084.1	74077854	.	T	G	.	.	MAF_INRAE=31.013;MAF_USDA=32.353
NC_035084.1	74077863	.	G	C	.	.	MAF_INRAE=31.013;MAF_USDA=34.706
NC_035084.1	74077873	.	T	A	.	.	MAF_INRAE=40.506;MAF_USDA=22.941
NC_035084.1	74077889	.	A	C	.	.	MAF_USDA=1.639
NC_035084.1	74077898	.	A	C	.	.	MAF_INRAE=1.667;MAF_USDA=1.639
NC_035084.1	74077940	.	A	C	.	.	MAF_USDA=1.639
NC_035084.1	74077956	.	G	T	.	.	MAF_INRAE=32.5
NC_035084.1	74077981	.	C	A	.	.	MAF_INRAE=21.053;MAF_USDA=20.588
NC_035084.1	74078003	.	G	A	.	.	MAF_USDA=3.279
NC_035084.1	74078060	.	C	T	.	.	MAF_USDA=1.639
NC_035084.1	74078111	.	A	T	.	.	MAF_USDA=1.639
NC_035084.1	74078134	.	A	C	.	.	MAF_INRAE=1.667;MAF_USDA=10.588
NC_035084.1	74078194	.	G	T	.	.	MAF_INRAE=5.263;MAF_USDA=2.353
NC_035084.1	74078203	.	G	C	.	.	MAF_INRAE=5.263;MAF_USDA=2.353
NC_035084.1	74078256	.	A	G	.	.	MAF_USDA=1.639
NC_035084.1	74078261	.	G	T	.	.	MAF_INRAE=11.667;MAF_USDA=12.353
NC_035084.1	74078306	.	A	C	.	.	MAF_INRAE=30.38
NC_035084.1	74078314	.	G	A	.	.	MAF_USDA=1.639
NC_035084.1	74078657	.	T	A	.	.	MAF_USDA=1.639
NC_035084.1	74078769	.	G	T	.	.	MAF_USDA=4.118
NC_035084.1	74078886	.	G	A	.	.	MAF_INRAE=7.5;MAF_USDA=2.353
NC_035084.1	74078910	.	C	G	.	.	MAF_INRAE=4.167;MAF_USDA=1.639
NC_035084.1	74078976	.	T	C	.	.	MAF_USDA=1.639
NC_035084.1	74079224	.	C	G	.	.	MAF_INRAE=4.167;MAF_USDA=1.639
NC_035084.1	74079275	.	G	A	.	.	MAF_INRAE=10.526;MAF_USDA=4.918
NC_035084.1	74079751	.	G	T	.	.	MAF_INRAE=5.263;MAF_USDA=2.353
NC_035084.1	74079753	.	G	A	.	.	MAF_INRAE=10.526;MAF_USDA=11.176
NC_035084.1	74080011	.	C	T	.	.	MAF_INRAE=1.667;MAF_USDA=8.333
NC_035084.1	74080070	.	C	T	.	.	MAF_INRAE=12.025;MAF_USDA=18.824
NC_035084.1	74080077	.	G	A	.	.	MAF_USDA=1.639
NC_035084.1	74080106	.	A	G	.	.	MAF_USDA=8.235
NC_035084.1	74080137	.	T	A	.	.	MAF_INRAE=27.848;MAF_USDA=12.295
NC_035084.1	74080321	.	C	T	.	.	MAF_INRAE=5.263;MAF_USDA=9.412
NC_035084.1	74080384	.	G	T	.	.	MAF_INRAE=46.835;MAF_USDA=48.235
NC_035084.1	74080396	.	G	C	.	.	MAF_INRAE=27.848;MAF_USDA=12.295
NC_035084.1	74080455	.	C	T	.	.	MAF_USDA=4.098
NC_035084.1	74080533	.	A	C	.	.	MAF_INRAE=5.063;MAF_USDA=16.667
NC_035084.1	74080565	.	A	C	.	.	MAF_INRAE=7.5
NC_035084.1	74080952	.	T	A	.	.	MAF_USDA=1.639
NC_035084.1	74080995	.	G	A	.	.	MAF_INRAE=5.696;MAF_USDA=12.941
NC_035084.1	74081083	.	C	T	.	.	MAF_INRAE=5.263;MAF_USDA=2.353
NC_035084.1	74081218	.	G	A	.	.	MAF_INRAE=46.835;MAF_USDA=23.529
NC_035084.1	74081225	.	T	C	.	.	MAF_USDA=1.176
NC_035084.1	74081242	.	T	C	.	.	MAF_INRAE=46.835;MAF_USDA=29.412
NC_035084.1	74081252	.	T	A	.	.	MAF_INRAE=17.089
NC_035084.1	74081259	.	A	C	.	.	MAF_INRAE=27.848;MAF_USDA=11.667
NC_035084.1	74081418	.	A	T	.	.	MAF_INRAE=34.177;MAF_USDA=8.235
NC_035084.1	74081494	.	C	T	.	.	MAF_INRAE=1.667;MAF_USDA=6.25
NC_035084.1	74081504	.	A	G	.	.	MAF_INRAE=6.329;MAF_USDA=4.098
NC_035084.1	74081589	.	G	A	.	.	MAF_USDA=1.639
NC_035084.1	74081602	.	G	A	.	.	MAF_INRAE=5.696;MAF_USDA=10.0
NC_035084.1	74081686	.	T	A	.	.	MAF_USDA=1.639
NC_035084.1	74081718	.	T	A	.	.	MAF_INRAE=41.772;MAF_USDA=35.882
NC_035084.1	74081787	.	G	C	.	.	MAF_INRAE=5.263;MAF_USDA=2.353
NC_035084.1	74081880	.	A	C	.	.	MAF_INRAE=43.038;MAF_USDA=43.75
NC_035084.1	74081881	.	A	C	.	.	MAF_INRAE=20.833;MAF_USDA=29.167
NC_035084.1	74081904	.	C	T	.	.	MAF_INRAE=7.595;MAF_USDA=10.588
NC_035084.1	74081909	.	C	T	.	.	MAF_INRAE=7.595;MAF_USDA=10.588
NC_035084.1	74082060	.	A	C	.	.	MAF_INRAE=5.696;MAF_USDA=10.588
NC_035084.1	74082141	.	A	G	.	.	MAF_INRAE=5.696;MAF_USDA=15.882
NC_035084.1	74082166	.	A	C	.	.	MAF_USDA=1.639
NC_035084.1	74082189	.	G	C	.	.	MAF_USDA=4.167
NC_035084.1	74082434	.	A	G	.	.	MAF_INRAE=5.263;MAF_USDA=8.235
NC_035084.1	74082521	.	A	G	.	.	MAF_INRAE=34.177;MAF_USDA=16.393
NC_035084.1	74082721	.	G	A	.	.	MAF_INRAE=5.263;MAF_USDA=2.353
NC_035084.1	74082728	.	G	A	.	.	MAF_USDA=8.197
NC_035084.1	74082825	.	C	A	.	.	MAF_INRAE=27.215;MAF_USDA=10.656
NC_035084.1	74082876	.	G	C	.	.	MAF_INRAE=15.0;MAF_USDA=12.353
NC_035084.1	74082893	.	C	T	.	.	MAF_USDA=12.5
NC_035084.1	74082944	.	C	T	.	.	MAF_USDA=2.459
NC_035084.1	74083174	.	C	T	.	.	MAF_USDA=2.5
NC_035084.1	74083201	.	C	A	.	.	MAF_INRAE=13.333;MAF_USDA=13.253
NC_035084.1	74083229	.	GCCCCCCC	GCCCCCCA	.	.	MAF_USDA=2.083
NC_035084.1	74083236	.	C	A	.	.	MAF_INRAE=5.263;MAF_USDA=2.5
NC_035084.1	74083318	.	A	C	.	.	MAF_INRAE=5.696;MAF_USDA=10.588
NC_035084.1	74083356	.	T	C	.	.	MAF_INRAE=1.667;MAF_USDA=10.588
NC_035084.1	74083437	.	T	C	.	.	MAF_USDA=1.639
NC_035084.1	74083537	.	T	A	.	.	MAF_INRAE=42.105;MAF_USDA=5.932
NC_035084.1	74083635	.	C	G	.	.	MAF_USDA=2.542
NC_035084.1	74083641	.	C	G	.	.	MAF_USDA=1.667
NC_035084.1	74083704	.	C	T	.	.	MAF_INRAE=5.696;MAF_USDA=10.588
NC_035084.1	74083746	.	C	T	.	.	MAF_USDA=3.279
NC_035084.1	74084147	.	T	A	.	.	MAF_INRAE=6.329
NC_035084.1	74084309	.	G	A	.	.	MAF_INRAE=5.263;MAF_USDA=2.353
NC_035084.1	74084339	.	G	A	.	.	MAF_USDA=1.639
NC_035084.1	74084431	.	G	T	.	.	MAF_INRAE=27.848;MAF_USDA=9.836
NC_035084.1	74084453	.	C	G	.	.	MAF_USDA=2.459
NC_035084.1	74084540	.	T	A	.	.	MAF_INRAE=18.354;MAF_USDA=38.824
NC_035084.1	74084677	.	G	T	.	.	MAF_USDA=1.639
NC_035084.1	74084714	.	C	A	.	.	MAF_USDA=1.639
NC_035084.1	74084771	.	G	T	.	.	MAF_USDA=1.639
NC_035084.1	74084883	.	G	A	.	.	MAF_INRAE=1.667;MAF_USDA=2.459
NC_035084.1	74085200	.	G	T	.	.	MAF_USDA=1.639
NC_035084.1	74085209	.	G	A	.	.	MAF_INRAE=4.167;MAF_USDA=1.639
NC_035084.1	74085365	.	G	A	.	.	MAF_INRAE=7.595;MAF_USDA=6.471
NC_035084.1	74085369	.	C	T	.	.	MAF_USDA=2.353
NC_035084.1	74085371	.	C	T	.	.	MAF_USDA=2.353
NC_035084.1	74085387	.	C	T	.	.	MAF_USDA=4.918
NC_035084.1	74085408	.	C	T	.	.	MAF_USDA=1.639
NC_035084.1	74085496	.	G	A	.	.	MAF_USDA=1.639
NC_035084.1	74085583	.	G	C	.	.	MAF_USDA=3.279
NC_035084.1	74085789	.	C	T	.	.	MAF_USDA=4.098
NC_035084.1	74085873	.	C	T	.	.	MAF_INRAE=7.595;MAF_USDA=16.471
NC_035084.1	74085902	.	G	T	.	.	MAF_USDA=1.639
NC_035084.1	74085915	.	C	T	.	.	MAF_INRAE=5.263;MAF_USDA=2.459
NC_035084.1	74085925	.	G	T	.	.	MAF_USDA=12.941
NC_035084.1	74086138	.	A	G	.	.	MAF_USDA=12.353
NC_035084.1	74086153	.	C	T	.	.	MAF_USDA=1.639
NC_035084.1	74086179	.	T	A	.	.	MAF_USDA=1.639
NC_035084.1	74086241	.	CAAAAA	CAAAAG	.	.	MAF_USDA=14.583
NC_035084.1	74086257	.	T	G	.	.	MAF_USDA=7.059
NC_035084.1	74086367	.	A	C	.	.	MAF_INRAE=3.797;MAF_USDA=1.639
NC_035084.1	74086469	.	T	C	.	.	MAF_USDA=10.588
NC_035084.1	74086470	.	G	T	.	.	MAF_USDA=10.0
NC_035084.1	74086506	.	C	A	.	.	MAF_USDA=2.941
NC_035084.1	74086644	.	G	A	.	.	MAF_USDA=6.471
NC_035084.1	74086816	.	G	T	.	.	MAF_INRAE=1.667;MAF_USDA=2.459
NC_035084.1	74086831	.	T	C	.	.	MAF_USDA=1.639
NC_035084.1	74086923	.	G	A	.	.	MAF_INRAE=27.848;MAF_USDA=11.475
NC_035084.1	74086951	.	G	C	.	.	MAF_USDA=1.639
NC_035084.1	74086969	.	G	A	.	.	MAF_INRAE=3.333
NC_035084.1	74086993	.	G	T	.	.	MAF_INRAE=7.595;MAF_USDA=16.471
NC_035084.1	74087240	.	G	A	.	.	MAF_USDA=16.471
NC_035084.1	74087258	.	A	C	.	.	MAF_INRAE=5.696;MAF_USDA=14.706
NC_035084.1	74087270	.	C	T	.	.	MAF_USDA=4.918
NC_035084.1	74087337	.	A	G	.	.	MAF_INRAE=7.595;MAF_USDA=10.588
NC_035084.1	74087467	.	T	A	.	.	MAF_INRAE=1.667;MAF_USDA=6.25
NC_035084.1	74087661	.	C	T	.	.	MAF_USDA=1.639
NC_035084.1	74087663	.	G	A	.	.	MAF_INRAE=15.0;MAF_USDA=11.176
NC_035084.1	74087667	.	G	A	.	.	MAF_USDA=1.639
NC_035084.1	74087677	.	C	A	.	.	MAF_USDA=4.098
NC_035084.1	74087722	.	T	G	.	.	MAF_INRAE=15.0;MAF_USDA=10.588
NC_035084.1	74087723	.	C	A	.	.	MAF_INRAE=5.263;MAF_USDA=2.353
NC_035084.1	74087730	.	T	A	.	.	MAF_INRAE=5.696;MAF_USDA=40.588
NC_035084.1	74087749	.	A	C	.	.	MAF_USDA=1.639
NC_035084.1	74087751	.	T	C	.	.	MAF_USDA=1.639
NC_035084.1	74087770	.	A	C	.	.	MAF_INRAE=15.0;MAF_USDA=10.588
NC_035084.1	74087821	.	G	T	.	.	MAF_INRAE=34.177;MAF_USDA=8.333
NC_035084.1	74087855	.	A	C	.	.	MAF_USDA=4.167
NC_035084.1	74087874	.	A	C	.	.	MAF_USDA=1.695
NC_035084.1	74087967	.	T	C	.	.	MAF_USDA=2.459
NC_035084.1	74088025	.	C	T	.	.	MAF_INRAE=3.333
NC_035084.1	74088041	.	T	A	.	.	MAF_USDA=10.588
NC_035084.1	74088042	.	T	A	.	.	MAF_USDA=17.059
NC_035084.1	74088043	.	T	A	.	.	MAF_USDA=14.583
NC_035084.1	74088046	.	T	G	.	.	MAF_INRAE=32.5;MAF_USDA=44.118
NC_035084.1	74088081	.	G	T	.	.	MAF_INRAE=28.481;MAF_USDA=18.824
NC_035084.1	74088116	.	T	G	.	.	MAF_USDA=1.639
NC_035084.1	74088155	.	A	G	.	.	MAF_INRAE=24.684;MAF_USDA=44.706
NC_035084.1	74088278	.	C	T	.	.	MAF_USDA=1.667
NC_035084.1	74088323	.	C	A	.	.	MAF_INRAE=5.263;MAF_USDA=2.381
NC_035084.1	74088342	.	C	A	.	.	MAF_INRAE=5.063;MAF_USDA=11.176
NC_035084.1	74088370	.	C	T	.	.	MAF_INRAE=4.167;MAF_USDA=1.639
NC_035084.1	74088421	.	T	C	.	.	MAF_INRAE=34.167
NC_035084.1	74088639	.	G	A	.	.	MAF_USDA=2.459
NC_035084.1	74088694	.	T	C	.	.	MAF_INRAE=3.333
NC_035084.1	74088849	.	C	T	.	.	MAF_USDA=2.083
NC_035084.1	74088852	.	G	A	.	.	MAF_INRAE=31.646;MAF_USDA=6.25
NC_035084.1	74088916	.	C	T	.	.	MAF_INRAE=12.5
NC_035084.1	74088917	.	G	A	.	.	MAF_INRAE=33.544;MAF_USDA=9.412
NC_035084.1	74088992	.	G	C	.	.	MAF_INRAE=38.608;MAF_USDA=40.0
NC_035084.1	74089046	.	T	A	.	.	MAF_INRAE=11.667;MAF_USDA=9.836
NC_035084.1	74089074	.	T	C	.	.	MAF_INRAE=28.481;MAF_USDA=30.0
NC_035084.1	74089095	.	C	A	.	.	MAF_USDA=5.882
NC_035084.1	74089162	.	G	T	.	.	MAF_INRAE=6.329;MAF_USDA=6.557
NC_035084.1	74089164	.	T	C	.	.	MAF_USDA=1.639
NC_035084.1	74089185	.	T	G	.	.	MAF_USDA=2.459
NC_035084.1	74089228	.	C	G	.	.	MAF_USDA=1.639
NC_035084.1	74089263	.	C	A	.	.	MAF_USDA=5.882
NC_035084.1	74089282	.	C	A	.	.	MAF_USDA=3.279
NC_035084.1	74089352	.	C	A	.	.	MAF_USDA=4.118
NC_035084.1	74089390	.	G	A	.	.	MAF_USDA=3.279
NC_035084.1	74089398	.	C	T	.	.	MAF_USDA=4.098
NC_035084.1	74089405	.	T	G	.	.	MAF_USDA=8.824
NC_035084.1	74089445	.	G	A	.	.	MAF_USDA=1.639
NC_035084.1	74089556	.	C	T	.	.	MAF_INRAE=15.789;MAF_USDA=12.5
NC_035084.1	74089561	.	G	C	.	.	MAF_INRAE=7.5
NC_035084.1	74089590	.	A	T	.	.	MAF_INRAE=1.667;MAF_USDA=6.25
NC_035084.1	74089602	.	G	A	.	.	MAF_USDA=1.639
NC_035084.1	74089631	.	A	T	.	.	MAF_USDA=2.459
NC_035084.1	74089648	.	T	G	.	.	MAF_INRAE=1.667;MAF_USDA=6.25
NC_035084.1	74089678	.	A	G	.	.	MAF_USDA=4.098
NC_035084.1	74089719	.	C	A	.	.	MAF_USDA=7.059
NC_035084.1	74089740	.	C	T	.	.	MAF_INRAE=7.5;MAF_USDA=4.098
NC_035084.1	74089817	.	G	A	.	.	MAF_INRAE=15.789;MAF_USDA=4.118
NC_035084.1	74089820	.	A	C	.	.	MAF_USDA=4.118
NC_035084.1	74089906	.	G	A	.	.	MAF_INRAE=7.5;MAF_USDA=1.639
NC_035084.1	74089993	.	T	A	.	.	MAF_INRAE=15.789;MAF_USDA=4.118
NC_035084.1	74090027	.	T	C	.	.	MAF_INRAE=21.519;MAF_USDA=13.529
NC_035084.1	74090033	.	G	A	.	.	MAF_USDA=3.529
NC_035084.1	74090043	.	C	A	.	.	MAF_INRAE=25.316;MAF_USDA=41.176
NC_035084.1	74090077	.	G	A	.	.	MAF_INRAE=12.5;MAF_USDA=2.459
NC_035084.1	74090087	.	G	A	.	.	MAF_INRAE=12.5;MAF_USDA=6.557
NC_035084.1	74090298	.	G	A	.	.	MAF_INRAE=30.833;MAF_USDA=9.412
NC_035084.1	74090300	.	T	G	.	.	MAF_USDA=7.377
NC_035084.1	74090315	.	T	C	.	.	MAF_INRAE=13.333;MAF_USDA=6.25
NC_035084.1	74090324	.	T	G	.	.	MAF_INRAE=10.127;MAF_USDA=4.918
NC_035084.1	74090333	.	G	T	.	.	MAF_USDA=1.639
NC_035084.1	74090407	.	A	C	.	.	MAF_INRAE=10.127;MAF_USDA=5.738
NC_035084.1	74090409	.	C	T	.	.	MAF_INRAE=11.667;MAF_USDA=5.738
NC_035084.1	74090411	.	A	T	.	.	MAF_INRAE=11.667;MAF_USDA=5.738
NC_035084.1	74090449	.	T	C	.	.	MAF_INRAE=5.833
NC_035084.1	74090491	.	T	C	.	.	MAF_INRAE=5.833
NC_035084.1	74090658	.	G	C	.	.	MAF_USDA=2.459
NC_035084.1	74090660	.	T	A	.	.	MAF_INRAE=11.667
NC_035084.1	74090834	.	A	G	.	.	MAF_INRAE=10.127;MAF_USDA=8.197
NC_035084.1	74090844	.	C	A	.	.	MAF_USDA=4.706
NC_035084.1	74090879	.	A	G	.	.	MAF_USDA=10.0
NC_035084.1	74090884	.	G	A	.	.	MAF_INRAE=47.468;MAF_USDA=41.176
NC_035084.1	74090893	.	G	A	.	.	MAF_INRAE=43.333;MAF_USDA=30.588
NC_035084.1	74090959	.	G	A	.	.	MAF_INRAE=14.167;MAF_USDA=6.25
NC_035084.1	74090976	.	A	G	.	.	MAF_USDA=6.557
NC_035084.1	74091059	.	C	T	.	.	MAF_INRAE=1.667
NC_035084.1	74091088	.	C	A	.	.	MAF_INRAE=3.797;MAF_USDA=7.059
NC_035084.1	74091099	.	G	A	.	.	MAF_USDA=4.918
NC_035084.1	74091103	.	A	T	.	.	MAF_USDA=4.918
NC_035084.1	74091148	.	T	A	.	.	MAF_INRAE=40.506;MAF_USDA=21.765
NC_035084.1	74091172	.	G	A	.	.	MAF_USDA=2.459
NC_035084.1	74091173	.	C	T	.	.	MAF_INRAE=5.263;MAF_USDA=2.353
NC_035084.1	74091217	.	C	T	.	.	MAF_INRAE=5.263;MAF_USDA=2.941
NC_035084.1	74091283	.	A	G	.	.	MAF_INRAE=5.263;MAF_USDA=2.353
NC_035084.1	74091380	.	C	A	.	.	MAF_USDA=8.824
NC_035084.1	74091383	.	A	G	.	.	MAF_INRAE=2.5
NC_035084.1	74091384	.	G	A	.	.	MAF_INRAE=2.5;MAF_USDA=22.917
NC_035084.1	74091389	.	T	G	.	.	MAF_INRAE=4.43;MAF_USDA=17.391
NC_035084.1	74091405	.	A	C	.	.	MAF_INRAE=48.101;MAF_USDA=36.471
NC_035084.1	74091430	.	G	A	.	.	MAF_USDA=3.279
NC_035084.1	74091535	.	T	C	.	.	MAF_INRAE=35.443;MAF_USDA=12.353
NC_035084.1	74091536	.	G	T	.	.	MAF_INRAE=43.333;MAF_USDA=12.353
NC_035084.1	74091714	.	C	G	.	.	MAF_USDA=4.098
NC_035084.1	74091726	.	G	A	.	.	MAF_USDA=4.918
NC_035084.1	74091731	.	C	T	.	.	MAF_USDA=2.459
NC_035084.1	74091751	.	G	T	.	.	MAF_USDA=3.279
NC_035084.1	74091759	.	G	T	.	.	MAF_USDA=2.083
NC_035084.1	74091771	.	A	C	.	.	MAF_USDA=5.0
NC_035084.1	74091814	.	T	A	.	.	MAF_USDA=12.353
NC_035084.1	74091815	.	G	C	.	.	MAF_USDA=12.353
NC_035084.1	74091887	.	G	C	.	.	MAF_USDA=27.049
NC_035084.1	74091891	.	T	A	.	.	MAF_USDA=4.918
NC_035084.1	74091897	.	T	C	.	.	MAF_USDA=6.667
NC_035084.1	74092094	.	C	T	.	.	MAF_INRAE=5.263
NC_035084.1	74094020	.	G	A	.	.	MAF_USDA=1.639
NC_035084.1	74094032	.	C	T	.	.	MAF_USDA=1.639
NC_035084.1	74094081	.	C	T	.	.	MAF_USDA=2.459
NC_035084.1	74094123	.	G	A	.	.	MAF_USDA=2.459
NC_035084.1	74094213	.	C	T	.	.	MAF_USDA=5.294
NC_035084.1	74094216	.	A	T	.	.	MAF_USDA=2.459
NC_035084.1	74094233	.	G	T	.	.	MAF_USDA=6.557
NC_035084.1	74094260	.	T	A	.	.	MAF_USDA=10.0
NC_035084.1	74094308	.	G	T	.	.	MAF_USDA=4.706
NC_035084.1	74094323	.	C	T	.	.	MAF_INRAE=2.532;MAF_USDA=2.941
NC_035084.1	74094333	.	T	G	.	.	MAF_USDA=1.639
NC_035084.1	74094335	.	A	T	.	.	MAF_USDA=4.167
NC_035084.1	74094452	.	G	T	.	.	MAF_INRAE=6.667;MAF_USDA=3.279
NC_035084.1	74094467	.	G	A	.	.	MAF_USDA=2.459
NC_035084.1	74094483	.	T	C	.	.	MAF_USDA=1.639
NC_035084.1	74094526	.	A	G	.	.	MAF_USDA=3.279
NC_035084.1	74094546	.	A	G	.	.	MAF_USDA=2.459
NC_035084.1	74094568	.	T	G	.	.	MAF_USDA=1.639
NC_035084.1	74094569	.	T	C	.	.	MAF_USDA=1.639
NC_035084.1	74094589	.	G	A	.	.	MAF_INRAE=48.734;MAF_USDA=30.588
NC_035084.1	74094730	.	A	G	.	.	MAF_USDA=11.176
NC_035084.1	74094756	.	C	T	.	.	MAF_USDA=11.176
NC_035084.1	74094757	.	T	G	.	.	MAF_USDA=14.583
NC_035084.1	74094758	.	C	T	.	.	MAF_USDA=11.176
NC_035084.1	74094768	.	A	G	.	.	MAF_USDA=11.176
NC_035084.1	74094775	.	A	C	.	.	MAF_USDA=12.353
NC_035084.1	74094797	.	C	T	.	.	MAF_INRAE=3.797;MAF_USDA=20.0
NC_035084.1	74094829	.	T	G	.	.	MAF_INRAE=2.532;MAF_USDA=4.098
NC_035084.1	74094839	.	T	C	.	.	MAF_USDA=2.459
NC_035084.1	74094884	.	C	T	.	.	MAF_INRAE=6.329
NC_035084.1	74094887	.	T	C	.	.	MAF_INRAE=44.167;MAF_USDA=35.294
NC_035084.1	74094914	.	C	T	.	.	MAF_USDA=1.639
NC_035084.1	74094954	.	T	G	.	.	MAF_USDA=2.459
NC_035084.1	74095006	.	A	T	.	.	MAF_USDA=3.279
NC_035084.1	74095026	.	G	C	.	.	MAF_USDA=11.176
NC_035084.1	74095077	.	G	A	.	.	MAF_USDA=4.918
NC_035084.1	74095111	.	T	A	.	.	MAF_USDA=2.459
NC_035084.1	74095123	.	G	C	.	.	MAF_USDA=2.459
NC_035084.1	74095178	.	A	T	.	.	MAF_INRAE=3.797;MAF_USDA=6.471
NC_035084.1	74095210	.	C	T	.	.	MAF_USDA=2.459
NC_035084.1	74095328	.	C	T	.	.	MAF_USDA=1.639
NC_035084.1	74095435	.	G	T	.	.	MAF_USDA=4.098
NC_035084.1	74095649	.	A	T	.	.	MAF_USDA=2.083
NC_035084.1	74095650	.	A	G	.	.	MAF_USDA=2.083
NC_035084.1	74095751	.	T	A	.	.	MAF_USDA=5.294
NC_035084.1	74095756	.	A	T	.	.	MAF_INRAE=38.333;MAF_USDA=44.118
NC_035084.1	74095889	.	T	C	.	.	MAF_USDA=5.294
NC_035084.1	74095913	.	G	T	.	.	MAF_INRAE=14.167;MAF_USDA=6.25
NC_035084.1	74095941	.	A	T	.	.	MAF_USDA=1.639
NC_035084.1	74096091	.	C	T	.	.	MAF_USDA=1.639
NC_035084.1	74096163	.	T	A	.	.	MAF_INRAE=38.333;MAF_USDA=42.353
NC_035084.1	74096392	.	G	T	.	.	MAF_USDA=43.75
NC_035084.1	74096471	.	A	T	.	.	MAF_INRAE=5.263
NC_035084.1	74096556	.	G	A	.	.	MAF_USDA=16.667
NC_035084.1	74096755	.	C	T	.	.	MAF_INRAE=46.667;MAF_USDA=25.0
NC_035084.1	74096771	.	G	T	.	.	MAF_USDA=1.639
NC_035084.1	74096778	.	G	T	.	.	MAF_INRAE=3.333
NC_035084.1	74096879	.	T	G	.	.	MAF_INRAE=46.203;MAF_USDA=40.984
NC_035084.1	74096968	.	C	T	.	.	MAF_USDA=2.459
NC_035084.1	74096984	.	T	C	.	.	MAF_USDA=1.639
NC_035084.1	74096992	.	A	G	.	.	MAF_INRAE=48.734
NC_035084.1	74097010	.	C	A	.	.	MAF_USDA=3.279
NC_035084.1	74097024	.	C	A	.	.	MAF_INRAE=9.167;MAF_USDA=5.294
NC_035084.1	74097032	.	A	G	.	.	MAF_USDA=2.459
NC_035084.1	74097061	.	C	T	.	.	MAF_INRAE=1.667;MAF_USDA=3.279
NC_035084.1	74097112	.	T	C	.	.	MAF_USDA=1.639
NC_035084.1	74097125	.	C	T	.	.	MAF_USDA=1.639
NC_035084.1	74097173	.	A	C	.	.	MAF_USDA=1.639
NC_035084.1	74097218	.	G	T	.	.	MAF_USDA=2.459
NC_035084.1	74097296	.	C	A	.	.	MAF_USDA=1.639
NC_035084.1	74097310	.	C	T	.	.	MAF_USDA=2.459
NC_035084.1	74097416	.	G	A	.	.	MAF_USDA=2.5
NC_035084.1	74097466	.	C	T	.	.	MAF_INRAE=15.789;MAF_USDA=12.5
NC_035084.1	74097534	.	T	C	.	.	MAF_INRAE=48.734;MAF_USDA=24.706
NC_035084.1	74097547	.	A	G	.	.	MAF_INRAE=5.263;MAF_USDA=2.353
NC_035084.1	74097551	.	G	A	.	.	MAF_INRAE=14.167;MAF_USDA=6.25
NC_035084.1	74097556	.	C	T	.	.	MAF_USDA=7.059
NC_035084.1	74097596	.	C	G	.	.	MAF_USDA=4.098
NC_035084.1	74097626	.	C	T	.	.	MAF_USDA=1.639
NC_035084.1	74097635	.	G	A	.	.	MAF_INRAE=6.329;MAF_USDA=14.118
NC_035084.1	74097638	.	T	A	.	.	MAF_INRAE=3.333
NC_035084.1	74097704	.	G	T	.	.	MAF_INRAE=6.329;MAF_USDA=9.016
NC_035084.1	74097712	.	T	G	.	.	MAF_INRAE=4.167;MAF_USDA=1.639
NC_035084.1	74097725	.	G	T	.	.	MAF_USDA=1.176
NC_035084.1	74097758	.	C	T	.	.	MAF_USDA=2.459
NC_035084.1	74097806	.	C	T	.	.	MAF_USDA=4.167
NC_035084.1	74097949	.	G	A	.	.	MAF_USDA=2.459
NC_035084.1	74097984	.	G	A	.	.	MAF_USDA=1.667
NC_035084.1	74098041	.	T	C	.	.	MAF_USDA=2.459
NC_035084.1	74098155	.	T	C	.	.	MAF_USDA=2.459
NC_035084.1	74098180	.	G	T	.	.	MAF_USDA=2.5
NC_035084.1	74098213	.	T	C	.	.	MAF_USDA=2.459
NC_035084.1	74098325	.	A	G	.	.	MAF_INRAE=5.063;MAF_USDA=40.0
NC_035084.1	74098363	.	T	G	.	.	MAF_USDA=14.706
NC_035084.1	74098505	.	C	T	.	.	MAF_INRAE=26.667;MAF_USDA=24.706
NC_035084.1	74098537	.	A	C	.	.	MAF_INRAE=5.063;MAF_USDA=37.059
NC_035084.1	74098600	.	C	T	.	.	MAF_INRAE=10.759;MAF_USDA=8.197
NC_035084.1	74098645	.	T	C	.	.	MAF_USDA=3.279
NC_035084.1	74098647	.	T	A	.	.	MAF_USDA=5.738
NC_035084.1	74098654	.	A	C	.	.	MAF_USDA=1.639
NC_035084.1	74098714	.	A	T	.	.	MAF_USDA=6.557
NC_035084.1	74098725	.	C	T	.	.	MAF_USDA=1.176
NC_035084.1	74098728	.	C	T	.	.	MAF_INRAE=3.797;MAF_USDA=7.059
NC_035084.1	74098753	.	T	C	.	.	MAF_USDA=5.294
NC_035084.1	74098755	.	T	C	.	.	MAF_INRAE=1.667;MAF_USDA=2.459
NC_035084.1	74098764	.	G	T	.	.	MAF_INRAE=5.063;MAF_USDA=40.588
NC_035084.1	74098781	.	G	A	.	.	MAF_INRAE=15.789;MAF_USDA=12.5
NC_035084.1	74098821	.	C	T	.	.	MAF_USDA=3.279
NC_035084.1	74098847	.	A	C	.	.	MAF_INRAE=34.81;MAF_USDA=24.118
NC_035084.1	74098896	.	C	A	.	.	MAF_INRAE=4.167;MAF_USDA=1.639
NC_035084.1	74098956	.	A	C	.	.	MAF_INRAE=31.579
NC_035084.1	74098975	.	A	C	.	.	MAF_USDA=1.639
NC_035084.1	74098976	.	A	T	.	.	MAF_USDA=2.459
NC_035084.1	74099018	.	G	A	.	.	MAF_INRAE=1.667;MAF_USDA=2.459
NC_035084.1	74099260	.	T	C	.	.	MAF_INRAE=15.789;MAF_USDA=12.5
NC_035084.1	74099292	.	A	G	.	.	MAF_INRAE=38.608;MAF_USDA=30.588
NC_035084.1	74099349	.	T	C	.	.	MAF_USDA=2.459
NC_035084.1	74099351	.	A	C	.	.	MAF_INRAE=41.772;MAF_USDA=29.412
NC_035084.1	74099362	.	T	G	.	.	MAF_INRAE=3.333;MAF_USDA=39.412
NC_035084.1	74099366	.	T	C	.	.	MAF_USDA=1.639
NC_035084.1	74099367	.	A	G	.	.	MAF_USDA=7.059
NC_035084.1	74099377	.	C	T	.	.	MAF_USDA=3.279
NC_035084.1	74099401	.	C	A	.	.	MAF_USDA=1.639
NC_035084.1	74099510	.	T	A	.	.	MAF_USDA=1.639
NC_035084.1	74099671	.	A	G	.	.	MAF_INRAE=5.263;MAF_USDA=1.765
NC_035084.1	74099692	.	G	A	.	.	MAF_USDA=1.639
NC_035084.1	74099767	.	G	A	.	.	MAF_USDA=4.098
NC_035084.1	74099918	.	C	T	.	.	MAF_INRAE=3.333;MAF_USDA=2.459
NC_035084.1	74099989	.	C	T	.	.	MAF_INRAE=7.595;MAF_USDA=10.0
NC_035084.1	74100116	.	C	T	.	.	MAF_USDA=1.639
NC_035084.1	74100117	.	T	G	.	.	MAF_USDA=1.639
NC_035084.1	74100127	.	C	G	.	.	MAF_USDA=4.098
NC_035084.1	74100232	.	G	T	.	.	MAF_INRAE=9.494;MAF_USDA=16.471
NC_035084.1	74100245	.	G	C	.	.	MAF_USDA=2.459
NC_035084.1	74100255	.	A	C	.	.	MAF_USDA=2.459
NC_035084.1	74100287	.	G	T	.	.	MAF_USDA=1.639
NC_035084.1	74100326	.	G	A	.	.	MAF_INRAE=34.167
NC_035084.1	74100461	.	G	A	.	.	MAF_INRAE=10.526;MAF_USDA=24.118
NC_035084.1	74100513	.	T	G	.	.	MAF_INRAE=3.797;MAF_USDA=5.882
NC_035084.1	74100574	.	T	G	.	.	MAF_USDA=6.557
NC_035084.1	74100601	.	C	A	.	.	MAF_INRAE=3.333
NC_035084.1	74100602	.	T	A	.	.	MAF_INRAE=35.443;MAF_USDA=25.294
NC_035084.1	74100639	.	G	A	.	.	MAF_INRAE=18.354;MAF_USDA=8.333
NC_035084.1	74100650	.	T	A	.	.	MAF_USDA=9.412
NC_035084.1	74100654	.	T	A	.	.	MAF_USDA=6.557
NC_035084.1	74100693	.	A	G	.	.	MAF_USDA=2.459
NC_035084.1	74100698	.	T	C	.	.	MAF_USDA=12.353
NC_035084.1	74100719	.	C	T	.	.	MAF_INRAE=5.0;MAF_USDA=5.738
NC_035084.1	74100720	.	G	T	.	.	MAF_INRAE=5.063;MAF_USDA=10.0
NC_035084.1	74100721	.	C	T	.	.	MAF_USDA=2.353
NC_035084.1	74100756	.	G	A	.	.	MAF_USDA=6.557
NC_035084.1	74100769	.	A	G	.	.	MAF_USDA=8.824
NC_035084.1	74100853	.	C	A	.	.	MAF_USDA=4.918
NC_035084.1	74100856	.	G	A	.	.	MAF_INRAE=10.833
NC_035084.1	74100857	.	A	G	.	.	MAF_INRAE=10.833
NC_035084.1	74100862	.	G	T	.	.	MAF_INRAE=10.833
NC_035084.1	74100878	.	C	A	.	.	MAF_INRAE=10.833;MAF_USDA=4.098
NC_035084.1	74100903	.	G	A	.	.	MAF_USDA=1.176
NC_035084.1	74100909	.	T	G	.	.	MAF_USDA=2.459
NC_035084.1	74100954	.	G	A	.	.	MAF_USDA=12.941
NC_035084.1	74100956	.	T	G	.	.	MAF_USDA=12.941
NC_035084.1	74101008	.	T	C	.	.	MAF_INRAE=5.063;MAF_USDA=21.176
NC_035084.1	74101009	.	G	T	.	.	MAF_INRAE=3.333;MAF_USDA=21.176
NC_035084.1	74101182	.	G	A	.	.	MAF_INRAE=3.333
NC_035084.1	74101194	.	T	C	.	.	MAF_INRAE=1.667;MAF_USDA=6.25
NC_035084.1	74101259	.	G	C	.	.	MAF_USDA=14.118
NC_035084.1	74101268	.	C	T	.	.	MAF_USDA=2.083
NC_035084.1	74101310	.	C	T	.	.	MAF_USDA=14.583
NC_035084.1	74101336	.	C	G	.	.	MAF_INRAE=31.579
NC_035084.1	74101399	.	G	C	.	.	MAF_USDA=2.459
NC_035084.1	74101444	.	G	C	.	.	MAF_INRAE=6.329;MAF_USDA=8.197
NC_035084.1	74101453	.	C	A	.	.	MAF_USDA=2.459
NC_035084.1	74101455	.	C	T	.	.	MAF_INRAE=5.0;MAF_USDA=4.098
NC_035084.1	74101456	.	G	A	.	.	MAF_INRAE=3.333
NC_035084.1	74101524	.	C	A	.	.	MAF_USDA=2.459
NC_035084.1	74101570	.	G	T	.	.	MAF_INRAE=7.5
NC_035084.1	74101592	.	A	G	.	.	MAF_INRAE=1.667;MAF_USDA=6.25
NC_035084.1	74101625	.	T	A	.	.	MAF_INRAE=4.167;MAF_USDA=1.667
NC_035084.1	74101683	.	T	C	.	.	MAF_INRAE=2.5
NC_035084.1	74101687	.	A	G	.	.	MAF_INRAE=2.5
NC_035084.1	74101695	.	C	A	.	.	MAF_INRAE=2.5
NC_035084.1	74101705	.	T	C	.	.	MAF_INRAE=2.5;MAF_USDA=4.918
NC_035084.1	74101727	.	T	C	.	.	MAF_USDA=1.639
NC_035084.1	74101738	.	A	C	.	.	MAF_INRAE=6.329;MAF_USDA=6.557
NC_035084.1	74101757	.	T	A	.	.	MAF_INRAE=46.835;MAF_USDA=21.765
NC_035084.1	74101890	.	T	G	.	.	MAF_INRAE=34.81;MAF_USDA=24.118
NC_035084.1	74101896	.	C	T	.	.	MAF_USDA=4.098
NC_035084.1	74101927	.	C	T	.	.	MAF_INRAE=1.667;MAF_USDA=6.25
NC_035084.1	74101984	.	A	C	.	.	MAF_USDA=2.459
NC_035084.1	74102036	.	C	T	.	.	MAF_USDA=4.098
NC_035084.1	74102053	.	C	T	.	.	MAF_USDA=5.882
NC_035084.1	74102054	.	G	C	.	.	MAF_USDA=5.882
NC_035084.1	74102102	.	C	G	.	.	MAF_USDA=3.279
NC_035084.1	74102118	.	C	G	.	.	MAF_INRAE=1.667;MAF_USDA=6.667
NC_035084.1	74102238	.	G	T	.	.	MAF_USDA=2.459
NC_035084.1	74102294	.	G	T	.	.	MAF_USDA=2.459
NC_035084.1	74102310	.	C	T	.	.	MAF_USDA=1.639
NC_035084.1	74102413	.	C	A	.	.	MAF_INRAE=1.667
NC_035084.1	74102451	.	C	T	.	.	MAF_INRAE=13.158;MAF_USDA=16.667
NC_035084.1	74102459	.	C	A	.	.	MAF_INRAE=4.43;MAF_USDA=22.941
NC_035084.1	74102478	.	A	C	.	.	MAF_USDA=1.639
NC_035084.1	74102532	.	A	G	.	.	MAF_USDA=16.667
NC_035084.1	74102534	.	T	G	.	.	MAF_USDA=17.5
NC_035084.1	74102566	.	G	A	.	.	MAF_USDA=18.852
NC_035084.1	74102572	.	C	A	.	.	MAF_USDA=1.639
NC_035084.1	74102590	.	A	G	.	.	MAF_USDA=20.0
NC_035084.1	74102601	.	T	G	.	.	MAF_USDA=15.574
NC_035084.1	74102689	.	C	G	.	.	MAF_USDA=10.119
NC_035084.1	74102741	.	C	A	.	.	MAF_INRAE=5.0
NC_035084.1	74102752	.	T	A	.	.	MAF_USDA=1.695
NC_035084.1	74102753	.	A	C	.	.	MAF_USDA=1.695
NC_035084.1	74102754	.	G	C	.	.	MAF_USDA=6.78
NC_035084.1	74102772	.	C	T	.	.	MAF_INRAE=4.167
NC_035084.1	74102825	.	A	T	.	.	MAF_USDA=1.667
NC_035084.1	74102836	.	C	A	.	.	MAF_USDA=1.639
NC_035084.1	74102851	.	G	A	.	.	MAF_USDA=1.667
NC_035084.1	74102926	.	A	C	.	.	MAF_USDA=12.5
NC_035084.1	74102975	.	G	T	.	.	MAF_USDA=14.583
NC_035084.1	74103101	.	C	T	.	.	MAF_USDA=1.639
NC_035084.1	74103104	.	C	T	.	.	MAF_INRAE=25.0;MAF_USDA=14.583
NC_035084.1	74103148	.	G	A	.	.	MAF_USDA=5.738
NC_035084.1	74103240	.	C	A	.	.	MAF_INRAE=9.167
NC_035084.1	74103271	.	G	A	.	.	MAF_USDA=2.459
NC_035084.1	74103272	.	C	A	.	.	MAF_USDA=2.459
NC_035084.1	74103279	.	C	T	.	.	MAF_USDA=10.0
NC_035084.1	74103361	.	C	T	.	.	MAF_USDA=1.639
NC_035084.1	74103438	.	C	T	.	.	MAF_INRAE=5.063
NC_035084.1	74103462	.	C	T	.	.	MAF_INRAE=3.797;MAF_USDA=5.882
NC_035084.1	74103466	.	C	T	.	.	MAF_USDA=2.459
NC_035084.1	74103490	.	A	C	.	.	MAF_INRAE=1.667
NC_035084.1	74103495	.	T	C	.	.	MAF_INRAE=21.667
NC_035084.1	74103497	.	G	A	.	.	MAF_INRAE=1.667
NC_035084.1	74103506	.	T	C	.	.	MAF_INRAE=23.333
NC_035084.1	74103508	.	G	C	.	.	MAF_INRAE=5.263;MAF_USDA=2.083
NC_035084.1	74103510	.	T	C	.	.	MAF_USDA=6.548
NC_035084.1	74103511	.	G	C	.	.	MAF_INRAE=1.667
NC_035084.1	74103512	.	G	C	.	.	MAF_USDA=18.75
NC_035084.1	74103521	.	C	T	.	.	MAF_INRAE=1.667
NC_035084.1	74103524	.	G	A	.	.	MAF_INRAE=2.5;MAF_USDA=3.279
NC_035084.1	74103529	.	C	A	.	.	MAF_INRAE=1.667
NC_035084.1	74103572	.	A	T	.	.	MAF_USDA=3.279
NC_035084.1	74103588	.	G	T	.	.	MAF_USDA=1.176
NC_035084.1	74103591	.	T	G	.	.	MAF_USDA=10.714
NC_035084.1	74103767	.	G	A	.	.	MAF_USDA=1.639
NC_035084.1	74103768	.	C	A	.	.	MAF_INRAE=26.316;MAF_USDA=21.176
NC_035084.1	74103832	.	G	T	.	.	MAF_INRAE=2.5
NC_035084.1	74103845	.	G	A	.	.	MAF_INRAE=20.0
NC_035084.1	74103898	.	G	T	.	.	MAF_USDA=4.118
NC_035084.1	74103902	.	G	T	.	.	MAF_INRAE=3.165;MAF_USDA=5.882
NC_035084.1	74103923	.	T	C	.	.	MAF_USDA=1.639
NC_035084.1	74103968	.	A	C	.	.	MAF_USDA=2.083
NC_035084.1	74104030	.	T	C	.	.	MAF_USDA=4.918
NC_035084.1	74104059	.	A	C	.	.	MAF_INRAE=9.167
NC_035084.1	74104062	.	G	A	.	.	MAF_USDA=1.667
NC_035084.1	74104066	.	G	C	.	.	MAF_INRAE=8.333
NC_035084.1	74104070	.	G	A	.	.	MAF_INRAE=7.5
NC_035084.1	74104075	.	A	T	.	.	MAF_INRAE=5.833
NC_035084.1	74104081	.	C	T	.	.	MAF_INRAE=3.333
NC_035084.1	74104082	.	A	G	.	.	MAF_INRAE=3.333
NC_035084.1	74104084	.	T	C	.	.	MAF_INRAE=3.333
NC_035084.1	74104086	.	C	G,T	.	.	MAF_INRAE=3.333;MAF_USDA=1.695
NC_035084.1	74104132	.	C	T	.	.	MAF_USDA=2.083
NC_035084.1	74104209	.	G	A	.	.	MAF_INRAE=4.167;MAF_USDA=8.235
NC_035084.1	74104253	.	G	A	.	.	MAF_USDA=1.667
NC_035084.1	74104264	.	G	C	.	.	MAF_INRAE=23.333;MAF_USDA=26.786
NC_035084.1	74104357	.	T	G	.	.	MAF_USDA=14.583
NC_035084.1	74104358	.	G	T	.	.	MAF_USDA=6.25
NC_035084.1	74104382	.	T	G	.	.	MAF_USDA=2.083
NC_035084.1	74104397	.	G	A	.	.	MAF_INRAE=3.333
NC_035084.1	74104405	.	T	C	.	.	MAF_USDA=10.366
NC_035084.1	74104446	.	C	A	.	.	MAF_USDA=4.167
NC_035084.1	74104454	.	C	T	.	.	MAF_INRAE=2.532;MAF_USDA=4.167
NC_035084.1	74104495	.	T	C	.	.	MAF_USDA=12.5
NC_035084.1	74104657	.	G	A	.	.	MAF_INRAE=50.0;MAF_USDA=21.429
NC_035084.1	74104660	.	C	G	.	.	MAF_USDA=2.5
NC_035084.1	74104662	.	T	C	.	.	MAF_USDA=3.333
NC_035084.1	74104704	.	C	T	.	.	MAF_USDA=2.459
NC_035084.1	74104705	.	C	T	.	.	MAF_USDA=1.765
NC_035084.1	74104831	.	C	A	.	.	MAF_INRAE=3.797
NC_035084.1	74104848	.	C	T	.	.	MAF_INRAE=41.772;MAF_USDA=47.917
NC_035084.1	74104859	.	A	C	.	.	MAF_INRAE=41.772;MAF_USDA=32.941
NC_035084.1	74104867	.	A	G	.	.	MAF_INRAE=41.772;MAF_USDA=50.0
NC_035084.1	74104958	.	T	C	.	.	MAF_INRAE=1.667;MAF_USDA=6.25
NC_035084.1	74105000	.	G	A	.	.	MAF_INRAE=47.468;MAF_USDA=24.118
NC_035084.1	74105038	.	T	G	.	.	MAF_USDA=5.294
NC_035084.1	74105040	.	G	C	.	.	MAF_INRAE=6.329;MAF_USDA=4.918
NC_035084.1	74105053	.	G	C	.	.	MAF_INRAE=15.789;MAF_USDA=10.0
NC_035084.1	74105099	.	C	T	.	.	MAF_INRAE=1.667;MAF_USDA=6.25
NC_035084.1	74105121	.	A	C	.	.	MAF_USDA=4.706
NC_035084.1	74105138	.	T	C	.	.	MAF_USDA=2.459
NC_035084.1	74105210	.	C	T	.	.	MAF_USDA=16.471
NC_035084.1	74105212	.	C	T	.	.	MAF_USDA=11.176
NC_035084.1	74105283	.	G	T	.	.	MAF_INRAE=26.667;MAF_USDA=31.765
NC_035084.1	74105299	.	G	A	.	.	MAF_USDA=1.639
NC_035084.1	74105312	.	A	C	.	.	MAF_INRAE=5.263;MAF_USDA=2.353
NC_035084.1	74105315	.	T	G	.	.	MAF_USDA=2.941
NC_035084.1	74105341	.	C	T	.	.	MAF_USDA=3.279
NC_035084.1	74105392	.	G	A	.	.	MAF_USDA=6.557
NC_035084.1	74105492	.	T	C	.	.	MAF_INRAE=35.443;MAF_USDA=23.529
NC_035084.1	74105496	.	G	T	.	.	MAF_USDA=1.639
NC_035084.1	74105530	.	T	C	.	.	MAF_USDA=3.279
NC_035084.1	74105536	.	C	T	.	.	MAF_USDA=3.279
NC_035084.1	74105537	.	A	G	.	.	MAF_USDA=3.279
NC_035084.1	74105561	.	C	T	.	.	MAF_USDA=2.459
NC_035084.1	74105610	.	G	A	.	.	MAF_USDA=4.118
NC_035084.1	74105628	.	A	T	.	.	MAF_INRAE=36.709;MAF_USDA=27.059
NC_035084.1	74105670	.	T	C	.	.	MAF_INRAE=3.797;MAF_USDA=5.882
NC_035084.1	74105693	.	G	A	.	.	MAF_INRAE=25.949;MAF_USDA=10.417
NC_035084.1	74105699	.	C	T	.	.	MAF_INRAE=50.0;MAF_USDA=21.176
NC_035084.1	74105740	.	T	C	.	.	MAF_USDA=12.5
NC_035084.1	74105765	.	C	T	.	.	MAF_INRAE=1.667;MAF_USDA=6.25
NC_035084.1	74105844	.	C	T	.	.	MAF_USDA=1.639
NC_035084.1	74106064	.	G	A	.	.	MAF_INRAE=1.667
NC_035084.1	74106116	.	A	G	.	.	MAF_USDA=2.083
NC_035084.1	74106221	.	G	T	.	.	MAF_USDA=1.639
NC_035084.1	74106236	.	A	T	.	.	MAF_USDA=2.459
NC_035084.1	74106421	.	T	A	.	.	MAF_USDA=2.459
NC_035084.1	74106475	.	T	A	.	.	MAF_INRAE=15.789;MAF_USDA=12.5
NC_035084.1	74106507	.	C	A	.	.	MAF_INRAE=6.329;MAF_USDA=40.588
NC_035084.1	74106509	.	A	C	.	.	MAF_INRAE=5.0;MAF_USDA=40.0
NC_035084.1	74106530	.	G	T	.	.	MAF_INRAE=6.329;MAF_USDA=39.412
NC_035084.1	74106591	.	G	C	.	.	MAF_USDA=6.471
NC_035084.1	74106697	.	C	T	.	.	MAF_INRAE=7.595;MAF_USDA=5.738
NC_035084.1	74106706	.	T	G	.	.	MAF_USDA=3.279
NC_035084.1	74106723	.	C	T	.	.	MAF_INRAE=43.038;MAF_USDA=26.23
NC_035084.1	74106742	.	C	T	.	.	MAF_USDA=1.639
NC_035084.1	74106751	.	T	A	.	.	MAF_INRAE=46.835;MAF_USDA=14.754
NC_035084.1	74106764	.	G	T	.	.	MAF_USDA=3.529
NC_035084.1	74106793	.	T	C	.	.	MAF_INRAE=24.051;MAF_USDA=35.882
NC_035084.1	74106838	.	C	A	.	.	MAF_USDA=1.639
NC_035084.1	74106847	.	G	T	.	.	MAF_INRAE=44.937;MAF_USDA=39.412
NC_035084.1	74106852	.	G	A	.	.	MAF_USDA=4.918
NC_035084.1	74106876	.	G	T	.	.	MAF_INRAE=34.81;MAF_USDA=34.524
NC_035084.1	74106877	.	A	C	.	.	MAF_INRAE=25.833;MAF_USDA=37.5
NC_035084.1	74106885	.	T	C	.	.	MAF_INRAE=6.329;MAF_USDA=14.881
NC_035084.1	74106933	.	G	T	.	.	MAF_USDA=5.738
NC_035084.1	74106993	.	G	T	.	.	MAF_INRAE=3.797;MAF_USDA=7.647
NC_035084.1	74107071	.	C	G	.	.	MAF_USDA=1.639
NC_035084.1	74107141	.	G	A	.	.	MAF_INRAE=41.772;MAF_USDA=45.882
NC_035084.1	74107292	.	A	T	.	.	MAF_INRAE=10.0;MAF_USDA=17.059
NC_035084.1	74107363	.	A	C	.	.	MAF_INRAE=2.632;MAF_USDA=9.836
NC_035084.1	74107740	.	A	T	.	.	MAF_USDA=15.217
NC_035084.1	74107746	.	A	G	.	.	MAF_USDA=12.5
NC_035084.1	74107796	.	T	G	.	.	MAF_USDA=45.833
NC_035084.1	74107797	.	G	T	.	.	MAF_USDA=41.667
NC_035084.1	74107884	.	C	T	.	.	MAF_USDA=5.882
NC_035084.1	74108003	.	G	A	.	.	MAF_USDA=2.459
NC_035084.1	74108009	.	A	G	.	.	MAF_USDA=2.459
NC_035084.1	74108278	.	C	T	.	.	MAF_INRAE=5.263;MAF_USDA=2.353
NC_035084.1	74108320	.	T	A	.	.	MAF_USDA=1.639
NC_035084.1	74108378	.	A	T	.	.	MAF_INRAE=3.333
NC_035084.1	74108384	.	G	A	.	.	MAF_USDA=1.639
NC_035084.1	74108412	.	C	T	.	.	MAF_USDA=8.197
NC_035084.1	74108415	.	G	A	.	.	MAF_INRAE=5.833
NC_035084.1	74108422	.	G	A	.	.	MAF_INRAE=5.263;MAF_USDA=23.529
NC_035084.1	74108452	.	C	T	.	.	MAF_INRAE=5.263;MAF_USDA=2.353
NC_035084.1	74108479	.	C	T	.	.	MAF_INRAE=47.468;MAF_USDA=46.429
NC_035084.1	74108483	.	T	G	.	.	MAF_INRAE=42.5;MAF_USDA=29.762
NC_035084.1	74108529	.	C	G	.	.	MAF_USDA=1.667
NC_035084.1	74108581	.	C	T	.	.	MAF_INRAE=40.506;MAF_USDA=20.0
NC_035084.1	74108633	.	C	G	.	.	MAF_INRAE=31.579
NC_035084.1	74108664	.	C	T	.	.	MAF_INRAE=1.667;MAF_USDA=2.459
NC_035084.1	74108741	.	G	A	.	.	MAF_INRAE=5.263;MAF_USDA=23.529
NC_035084.1	74108758	.	G	C	.	.	MAF_INRAE=48.734;MAF_USDA=27.647
NC_035084.1	74108809	.	G	A	.	.	MAF_INRAE=45.57;MAF_USDA=46.471
NC_035084.1	74108821	.	C	A	.	.	MAF_USDA=2.083
NC_035084.1	74108841	.	C	T	.	.	MAF_INRAE=5.263;MAF_USDA=2.353
NC_035084.1	74108883	.	T	C	.	.	MAF_INRAE=5.263;MAF_USDA=23.529
NC_035084.1	74108926	.	G	A	.	.	MAF_INRAE=5.263;MAF_USDA=24.118
NC_035084.1	74108941	.	C	T	.	.	MAF_USDA=6.25
NC_035084.1	74108956	.	C	T	.	.	MAF_USDA=8.197
NC_035084.1	74109161	.	T	G	.	.	MAF_INRAE=48.734;MAF_USDA=28.824
NC_035084.1	74109166	.	G	C	.	.	MAF_INRAE=7.595;MAF_USDA=2.459
NC_035084.1	74109292	.	C	T	.	.	MAF_INRAE=5.263;MAF_USDA=23.529
NC_035084.1	74109294	.	A	G	.	.	MAF_USDA=7.377
NC_035084.1	74109346	.	C	G	.	.	MAF_INRAE=48.734;MAF_USDA=28.824
NC_035084.1	74109559	.	T	C	.	.	MAF_INRAE=5.263;MAF_USDA=2.353
NC_035084.1	74109563	.	C	T	.	.	MAF_INRAE=3.797;MAF_USDA=9.412
NC_035084.1	74109606	.	G	A	.	.	MAF_USDA=8.235
NC_035084.1	74109635	.	G	A	.	.	MAF_USDA=2.459
NC_035084.1	74109732	.	G	T	.	.	MAF_USDA=2.459
NC_035084.1	74109738	.	T	C	.	.	MAF_USDA=4.098
NC_035084.1	74109931	.	C	T	.	.	MAF_USDA=7.377
NC_035084.1	74109986	.	C	T	.	.	MAF_USDA=11.176
NC_035084.1	74110194	.	G	A	.	.	MAF_INRAE=15.789;MAF_USDA=12.5
NC_035084.1	74110211	.	A	G	.	.	MAF_USDA=1.765
NC_035084.1	74110217	.	T	G	.	.	MAF_USDA=1.765
NC_035084.1	74110251	.	G	A	.	.	MAF_INRAE=34.177;MAF_USDA=31.765
NC_035084.1	74110265	.	T	C	.	.	MAF_INRAE=3.333
NC_035084.1	74110294	.	G	C	.	.	MAF_INRAE=5.263;MAF_USDA=2.353
NC_035084.1	74110382	.	G	A	.	.	MAF_INRAE=10.759;MAF_USDA=9.016
NC_035084.1	74110440	.	C	T	.	.	MAF_INRAE=1.667;MAF_USDA=6.25
NC_035084.1	74110468	.	A	C	.	.	MAF_USDA=1.639
NC_035084.1	74110469	.	C	A	.	.	MAF_USDA=1.639
NC_035084.1	74110542	.	A	C	.	.	MAF_INRAE=4.167
NC_035084.1	74110584	.	A	G	.	.	MAF_INRAE=5.263;MAF_USDA=25.294
NC_035084.1	74110595	.	G	A	.	.	MAF_INRAE=5.263;MAF_USDA=23.529
NC_035084.1	74110625	.	G	A	.	.	MAF_INRAE=1.667;MAF_USDA=6.25
NC_035084.1	74110638	.	T	C	.	.	MAF_USDA=1.667
NC_035084.1	74110726	.	A	C	.	.	MAF_INRAE=12.5
NC_035084.1	74110781	.	T	C	.	.	MAF_USDA=1.639
NC_035084.1	74110794	.	A	C	.	.	MAF_USDA=1.639
NC_035084.1	74110861	.	A	C	.	.	MAF_USDA=4.918
NC_035084.1	74110865	.	A	G	.	.	MAF_INRAE=5.263;MAF_USDA=2.353
NC_035084.1	74110941	.	C	A	.	.	MAF_USDA=1.639
NC_035084.1	74110953	.	C	A	.	.	MAF_INRAE=1.667
NC_035084.1	74110968	.	C	T	.	.	MAF_USDA=28.235
NC_035084.1	74111068	.	T	G	.	.	MAF_INRAE=4.167;MAF_USDA=2.459
NC_035084.1	74111081	.	A	G	.	.	MAF_INRAE=3.333;MAF_USDA=8.235
NC_035084.1	74111082	.	C	G	.	.	MAF_USDA=3.279
NC_035084.1	74111096	.	A	G	.	.	MAF_INRAE=1.667
NC_035084.1	74111198	.	T	A	.	.	MAF_INRAE=3.333;MAF_USDA=7.647
NC_035084.1	74111259	.	G	T	.	.	MAF_USDA=7.377
NC_035084.1	74111276	.	G	A	.	.	MAF_USDA=2.459
NC_035084.1	74111279	.	G	A	.	.	MAF_INRAE=10.759;MAF_USDA=8.197
NC_035084.1	74111281	.	T	C	.	.	MAF_INRAE=5.263;MAF_USDA=20.0
NC_035084.1	74111284	.	A	G	.	.	MAF_INRAE=31.579;MAF_USDA=10.656
NC_035084.1	74111307	.	T	C	.	.	MAF_USDA=1.639
NC_035084.1	74111313	.	A	C	.	.	MAF_USDA=3.529
NC_035084.1	74111315	.	G	T	.	.	MAF_USDA=5.738
NC_035084.1	74111369	.	T	G	.	.	MAF_INRAE=8.861;MAF_USDA=2.941
NC_035084.1	74111391	.	G	A	.	.	MAF_USDA=1.639
NC_035084.1	74111401	.	T	G	.	.	MAF_INRAE=10.759;MAF_USDA=5.738
NC_035084.1	74111431	.	T	A	.	.	MAF_USDA=1.639
NC_035084.1	74111459	.	G	C	.	.	MAF_USDA=6.471
NC_035084.1	74111476	.	C	T	.	.	MAF_INRAE=6.329;MAF_USDA=2.459
NC_035084.1	74111478	.	G	A	.	.	MAF_INRAE=4.167;MAF_USDA=3.279
NC_035084.1	74111490	.	A	T	.	.	MAF_USDA=4.098
NC_035084.1	74111765	.	C	G	.	.	MAF_INRAE=10.759;MAF_USDA=5.738
NC_035084.1	74111811	.	G	T	.	.	MAF_INRAE=5.263;MAF_USDA=28.824
NC_035084.1	74111862	.	G	C	.	.	MAF_INRAE=5.263;MAF_USDA=26.471
NC_035084.1	74111889	.	A	G	.	.	MAF_USDA=7.5
NC_035084.1	74112062	.	C	T	.	.	MAF_INRAE=31.579
NC_035084.1	74112082	.	G	T	.	.	MAF_USDA=1.765
NC_035084.1	74112186	.	G	T	.	.	MAF_USDA=1.176
NC_035084.1	74112455	.	G	A	.	.	MAF_USDA=4.167
NC_035084.1	74112519	.	G	A	.	.	MAF_INRAE=5.063;MAF_USDA=11.765
NC_035084.1	74112535	.	C	T	.	.	MAF_USDA=12.5
NC_035084.1	74112602	.	A	C	.	.	MAF_INRAE=43.038;MAF_USDA=37.647
NC_035084.1	74112643	.	T	C	.	.	MAF_INRAE=5.063;MAF_USDA=35.882
NC_035084.1	74112797	.	G	A	.	.	MAF_INRAE=5.063;MAF_USDA=32.353
NC_035084.1	74112800	.	T	C	.	.	MAF_INRAE=12.5;MAF_USDA=13.115
NC_035084.1	74112881	.	C	T	.	.	MAF_USDA=1.639
NC_035084.1	74112897	.	G	A	.	.	MAF_INRAE=5.063;MAF_USDA=11.176
NC_035084.1	74112992	.	G	A	.	.	MAF_USDA=4.167
NC_035084.1	74113001	.	T	C	.	.	MAF_INRAE=5.263;MAF_USDA=2.353
NC_035084.1	74113126	.	G	A	.	.	MAF_INRAE=43.038;MAF_USDA=38.824
NC_035084.1	74113159	.	C	T	.	.	MAF_USDA=21.176
NC_035084.1	74113215	.	A	G	.	.	MAF_INRAE=43.038;MAF_USDA=45.882
NC_035084.1	74113363	.	C	G	.	.	MAF_USDA=1.667
NC_035084.1	74113364	.	C	A	.	.	MAF_INRAE=5.833;MAF_USDA=18.75
NC_035084.1	74113376	.	T	A	.	.	MAF_INRAE=29.114;MAF_USDA=39.881
NC_035084.1	74113404	.	G	A	.	.	MAF_INRAE=2.5
NC_035084.1	74113479	.	T	C	.	.	MAF_USDA=2.941
NC_035084.1	74113547	.	C	A	.	.	MAF_INRAE=43.038;MAF_USDA=38.824
NC_035084.1	74113560	.	G	T	.	.	MAF_USDA=1.639
NC_035084.1	74113562	.	A	T	.	.	MAF_USDA=4.918
NC_035084.1	74113570	.	A	C	.	.	MAF_INRAE=5.696;MAF_USDA=14.118
NC_035084.1	74113630	.	T	C	.	.	MAF_INRAE=4.43;MAF_USDA=7.059
NC_035084.1	74113754	.	T	C	.	.	MAF_INRAE=5.263;MAF_USDA=2.381
NC_035084.1	74113849	.	G	A	.	.	MAF_USDA=8.333
NC_035084.1	74113859	.	A	C	.	.	MAF_INRAE=30.38;MAF_USDA=31.548
NC_035084.1	74113865	.	G	T	.	.	MAF_INRAE=6.962;MAF_USDA=3.279
NC_035084.1	74114000	.	T	C	.	.	MAF_USDA=1.639
NC_035084.1	74114291	.	C	T	.	.	MAF_INRAE=36.076;MAF_USDA=45.882
NC_035084.1	74114298	.	G	A	.	.	MAF_USDA=4.918
NC_035084.1	74114363	.	C	A	.	.	MAF_INRAE=24.051;MAF_USDA=7.647
NC_035084.1	74114364	.	G	A	.	.	MAF_INRAE=30.0;MAF_USDA=10.588
NC_035084.1	74114491	.	A	T	.	.	MAF_USDA=13.529
NC_035084.1	74114544	.	G	A	.	.	MAF_USDA=4.098
NC_035084.1	74114579	.	G	A	.	.	MAF_USDA=1.639
NC_035084.1	74114631	.	T	A	.	.	MAF_INRAE=24.051;MAF_USDA=7.647
NC_035084.1	74114638	.	G	T	.	.	MAF_USDA=1.639
NC_035084.1	74114654	.	T	A	.	.	MAF_INRAE=31.579;MAF_USDA=21.765
NC_035084.1	74114657	.	G	T	.	.	MAF_USDA=21.765
NC_035084.1	74114690	.	A	T	.	.	MAF_USDA=4.098
NC_035084.1	74114776	.	T	C	.	.	MAF_USDA=1.639
NC_035084.1	74114777	.	A	C	.	.	MAF_USDA=4.098
NC_035084.1	74114778	.	A	C	.	.	MAF_USDA=4.098
NC_035084.1	74114833	.	G	T	.	.	MAF_USDA=3.279
NC_035084.1	74114842	.	G	T	.	.	MAF_INRAE=12.658;MAF_USDA=35.882
NC_035084.1	74114851	.	C	A	.	.	MAF_INRAE=31.579
NC_035084.1	74114865	.	T	G	.	.	MAF_USDA=2.459
NC_035084.1	74114894	.	T	C	.	.	MAF_INRAE=43.038;MAF_USDA=37.059
NC_035084.1	74114898	.	A	G	.	.	MAF_INRAE=30.0;MAF_USDA=7.647
NC_035084.1	74114939	.	C	A	.	.	MAF_USDA=1.639
NC_035084.1	74114986	.	C	T	.	.	MAF_USDA=2.459
NC_035084.1	74115023	.	C	T	.	.	MAF_INRAE=3.333
NC_035084.1	74115038	.	A	G	.	.	MAF_USDA=2.459
NC_035084.1	74115040	.	G	A	.	.	MAF_INRAE=5.0;MAF_USDA=6.557
NC_035084.1	74115078	.	A	T	.	.	MAF_USDA=4.098
NC_035084.1	74115095	.	G	A	.	.	MAF_INRAE=3.333
NC_035084.1	74115120	.	A	C	.	.	MAF_USDA=4.098
NC_035084.1	74115153	.	T	G	.	.	MAF_USDA=22.941
NC_035084.1	74115156	.	T	A	.	.	MAF_INRAE=1.667;MAF_USDA=6.25
NC_035084.1	74115178	.	G	T	.	.	MAF_INRAE=33.333;MAF_USDA=45.882
NC_035084.1	74115192	.	G	A	.	.	MAF_USDA=4.098
NC_035084.1	74115202	.	G	A	.	.	MAF_INRAE=29.167;MAF_USDA=30.588
NC_035084.1	74115212	.	T	C	.	.	MAF_INRAE=29.167;MAF_USDA=6.25
NC_035084.1	74115213	.	C	A	.	.	MAF_INRAE=29.167;MAF_USDA=35.417
NC_035084.1	74115221	.	C	G	.	.	MAF_INRAE=32.5;MAF_USDA=42.353
NC_035084.1	74115237	.	C	G	.	.	MAF_INRAE=5.063;MAF_USDA=11.176
NC_035084.1	74115239	.	G	C	.	.	MAF_INRAE=32.5;MAF_USDA=45.294
NC_035084.1	74115242	.	A	T	.	.	MAF_INRAE=29.167;MAF_USDA=32.941
NC_035084.1	74115246	.	A	G	.	.	MAF_INRAE=5.063;MAF_USDA=11.176
NC_035084.1	74115251	.	A	C	.	.	MAF_INRAE=24.051;MAF_USDA=7.059
NC_035084.1	74115256	.	T	C	.	.	MAF_INRAE=29.114;MAF_USDA=22.941
NC_035084.1	74115278	.	A	G	.	.	MAF_INRAE=5.063;MAF_USDA=11.176
NC_035084.1	74115282	.	G	C	.	.	MAF_USDA=3.279
NC_035084.1	74115283	.	G	A	.	.	MAF_USDA=3.279
NC_035084.1	74115285	.	A	G	.	.	MAF_USDA=4.098
NC_035084.1	74115289	.	G	A	.	.	MAF_USDA=3.279
NC_035084.1	74115293	.	G	T	.	.	MAF_USDA=3.279
NC_035084.1	74115301	.	A	T	.	.	MAF_USDA=4.098
NC_035084.1	74115304	.	G	T	.	.	MAF_USDA=4.098
NC_035084.1	74115396	.	T	A	.	.	MAF_INRAE=6.329;MAF_USDA=10.656
NC_035084.1	74115398	.	T	G	.	.	MAF_INRAE=5.0;MAF_USDA=9.836
NC_035084.1	74115406	.	C	T	.	.	MAF_USDA=1.639
NC_035084.1	74115413	.	G	A	.	.	MAF_INRAE=24.051;MAF_USDA=10.588
NC_035084.1	74115529	.	C	T	.	.	MAF_USDA=4.706
NC_035084.1	74115576	.	G	A	.	.	MAF_USDA=2.941
NC_035084.1	74115604	.	C	T	.	.	MAF_INRAE=31.579
NC_035084.1	74115774	.	T	G	.	.	MAF_INRAE=13.924;MAF_USDA=35.294
NC_035084.1	74115810	.	G	A	.	.	MAF_USDA=1.639
NC_035084.1	74115850	.	C	G	.	.	MAF_USDA=1.639
NC_035084.1	74115891	.	C	A	.	.	MAF_USDA=1.639
NC_035084.1	74115919	.	T	C	.	.	MAF_USDA=4.098
NC_035084.1	74115994	.	G	T	.	.	MAF_INRAE=30.38;MAF_USDA=17.059
NC_035084.1	74116010	.	A	G	.	.	MAF_INRAE=43.038;MAF_USDA=41.667
NC_035084.1	74116011	.	T	A	.	.	MAF_INRAE=35.0;MAF_USDA=6.25
NC_035084.1	74116039	.	A	G	.	.	MAF_INRAE=43.038;MAF_USDA=45.294
NC_035084.1	74116041	.	T	C	.	.	MAF_INRAE=35.0;MAF_USDA=16.471
NC_035084.1	74116057	.	T	G	.	.	MAF_INRAE=31.579
NC_035084.1	74116059	.	G	C	.	.	MAF_INRAE=30.38;MAF_USDA=17.059
NC_035084.1	74116150	.	G	A	.	.	MAF_USDA=1.639
NC_035084.1	74116244	.	C	T	.	.	MAF_USDA=6.471
NC_035084.1	74116275	.	G	T	.	.	MAF_INRAE=12.025;MAF_USDA=7.647
NC_035084.1	74116290	.	C	T	.	.	MAF_USDA=5.294
NC_035084.1	74116397	.	A	C	.	.	MAF_INRAE=34.81;MAF_USDA=43.452
NC_035084.1	74116516	.	A	C	.	.	MAF_INRAE=31.579
NC_035084.1	74116569	.	A	C	.	.	MAF_INRAE=43.671;MAF_USDA=29.412
NC_035084.1	74116598	.	C	T	.	.	MAF_INRAE=33.333
NC_035084.1	74116653	.	T	A	.	.	MAF_INRAE=29.114;MAF_USDA=18.852
NC_035084.1	74116701	.	T	G	.	.	MAF_INRAE=3.797;MAF_USDA=9.412
NC_035084.1	74116715	.	T	C	.	.	MAF_INRAE=36.709;MAF_USDA=37.647
NC_035084.1	74116751	.	C	T	.	.	MAF_USDA=1.639
NC_035084.1	74116777	.	T	C	.	.	MAF_INRAE=31.579;MAF_USDA=21.176
NC_035084.1	74116817	.	C	T	.	.	MAF_USDA=1.176
NC_035084.1	74116848	.	A	C	.	.	MAF_INRAE=31.579;MAF_USDA=14.118
NC_035084.1	74116853	.	C	G	.	.	MAF_INRAE=4.167
NC_035084.1	74116868	.	T	C	.	.	MAF_USDA=6.471
NC_035084.1	74116883	.	C	G	.	.	MAF_USDA=1.765
NC_035084.1	74116931	.	C	T	.	.	MAF_USDA=2.941
NC_035084.1	74116934	.	A	C	.	.	MAF_INRAE=29.114;MAF_USDA=18.852
NC_035084.1	74116953	.	G	T	.	.	MAF_USDA=1.765
NC_035084.1	74116956	.	G	A	.	.	MAF_INRAE=31.579
NC_035084.1	74116979	.	A	C	.	.	MAF_USDA=3.279
NC_035084.1	74116986	.	C	A	.	.	MAF_INRAE=29.114;MAF_USDA=22.131
NC_035084.1	74116995	.	A	C	.	.	MAF_INRAE=40.506;MAF_USDA=46.471
NC_035084.1	74117028	.	C	T	.	.	MAF_INRAE=3.333
NC_035084.1	74117029	.	G	A	.	.	MAF_USDA=8.197
NC_035084.1	74117141	.	G	A	.	.	MAF_INRAE=34.211;MAF_USDA=21.765
NC_035084.1	74117201	.	C	A	.	.	MAF_USDA=7.377
NC_035084.1	74117264	.	C	A	.	.	MAF_USDA=1.639
NC_035084.1	74117381	.	A	C	.	.	MAF_USDA=2.459
NC_035084.1	74117403	.	A	G	.	.	MAF_INRAE=3.797;MAF_USDA=8.824
NC_035084.1	74117421	.	G	A	.	.	MAF_USDA=2.459
NC_035084.1	74117484	.	C	T	.	.	MAF_INRAE=31.579;MAF_USDA=22.353
NC_035084.1	74117490	.	C	G	.	.	MAF_INRAE=22.785;MAF_USDA=8.197
NC_035084.1	74117508	.	C	A	.	.	MAF_INRAE=3.797;MAF_USDA=8.824
NC_035084.1	74117509	.	C	T	.	.	MAF_INRAE=3.333;MAF_USDA=9.412
NC_035084.1	74117511	.	T	C	.	.	MAF_INRAE=3.333;MAF_USDA=7.647
NC_035084.1	74117518	.	C	T	.	.	MAF_USDA=2.941
NC_035084.1	74117537	.	G	A	.	.	MAF_USDA=4.918
NC_035084.1	74117562	.	T	G	.	.	MAF_INRAE=40.506;MAF_USDA=45.882
NC_035084.1	74117573	.	G	T	.	.	MAF_USDA=1.639
NC_035084.1	74117665	.	C	G	.	.	MAF_USDA=1.765
NC_035084.1	74117666	.	G	A	.	.	MAF_INRAE=23.418;MAF_USDA=12.295
NC_035084.1	74117687	.	T	A	.	.	MAF_INRAE=26.582;MAF_USDA=19.412
NC_035084.1	74117720	.	A	G	.	.	MAF_INRAE=14.557;MAF_USDA=6.471
NC_035084.1	74117758	.	C	T	.	.	MAF_INRAE=36.076;MAF_USDA=11.765
NC_035084.1	74117759	.	G	T	.	.	MAF_INRAE=27.215;MAF_USDA=18.235
NC_035084.1	74117818	.	C	T	.	.	MAF_INRAE=43.671;MAF_USDA=28.824
NC_035084.1	74117822	.	G	A	.	.	MAF_USDA=5.882
NC_035084.1	74117886	.	T	C	.	.	MAF_USDA=2.459
NC_035084.1	74117893	.	G	A	.	.	MAF_USDA=1.639
NC_035084.1	74117915	.	A	T	.	.	MAF_INRAE=31.579;MAF_USDA=5.294
NC_035084.1	74117935	.	G	T	.	.	MAF_INRAE=22.785;MAF_USDA=8.197
NC_035084.1	74117944	.	C	A	.	.	MAF_INRAE=40.506;MAF_USDA=42.353
NC_035084.1	74117956	.	A	G	.	.	MAF_INRAE=22.785;MAF_USDA=13.934
NC_035084.1	74117961	.	T	G	.	.	MAF_USDA=1.639
NC_035084.1	74117983	.	T	C	.	.	MAF_USDA=15.882
NC_035084.1	74118000	.	T	G	.	.	MAF_USDA=1.639
NC_035084.1	74118003	.	T	C	.	.	MAF_USDA=1.639
NC_035084.1	74118011	.	C	T	.	.	MAF_USDA=1.639
NC_035084.1	74118052	.	G	T	.	.	MAF_USDA=2.459
NC_035084.1	74118077	.	T	G	.	.	MAF_USDA=3.279
NC_035084.1	74118275	.	G	A	.	.	MAF_USDA=4.098
NC_035084.1	74118341	.	T	C	.	.	MAF_INRAE=1.667;MAF_USDA=6.25
NC_035084.1	74118344	.	T	C	.	.	MAF_USDA=1.639
NC_035084.1	74118345	.	A	G	.	.	MAF_USDA=1.639
NC_035084.1	74118362	.	C	T	.	.	MAF_INRAE=3.797;MAF_USDA=10.0
NC_035084.1	74118424	.	A	T	.	.	MAF_INRAE=22.785;MAF_USDA=14.754
NC_035084.1	74118484	.	G	T	.	.	MAF_USDA=14.706
NC_035084.1	74118497	.	G	A	.	.	MAF_INRAE=22.152;MAF_USDA=12.295
NC_035084.1	74118567	.	T	G	.	.	MAF_USDA=2.459
NC_035084.1	74118693	.	A	C	.	.	MAF_INRAE=22.785;MAF_USDA=12.295
NC_035084.1	74118706	.	A	G	.	.	MAF_USDA=1.639
NC_035084.1	74118748	.	G	T	.	.	MAF_USDA=4.118
NC_035084.1	74118806	.	A	G	.	.	MAF_INRAE=33.333
NC_035084.1	74118890	.	A	T	.	.	MAF_INRAE=22.785;MAF_USDA=13.934
NC_035084.1	74118902	.	T	G	.	.	MAF_INRAE=22.785;MAF_USDA=8.197
NC_035084.1	74118969	.	C	A	.	.	MAF_USDA=1.639
NC_035084.1	74119000	.	C	T	.	.	MAF_USDA=1.639
NC_035084.1	74119037	.	T	C	.	.	MAF_USDA=4.098
NC_035084.1	74119073	.	T	G	.	.	MAF_INRAE=22.785;MAF_USDA=12.295
NC_035084.1	74119099	.	A	G	.	.	MAF_USDA=16.667
NC_035084.1	74119118	.	G	C	.	.	MAF_USDA=2.083
NC_035084.1	74119162	.	T	C	.	.	MAF_USDA=2.083
NC_035084.1	74119347	.	T	A	.	.	MAF_INRAE=22.785;MAF_USDA=13.934
NC_035084.1	74119356	.	A	T	.	.	MAF_USDA=1.639
NC_035084.1	74119430	.	G	T	.	.	MAF_INRAE=6.329;MAF_USDA=10.656
NC_035084.1	74119468	.	C	T	.	.	MAF_INRAE=31.579
NC_035084.1	74119479	.	C	T	.	.	MAF_USDA=2.941
NC_035084.1	74119666	.	C	T	.	.	MAF_INRAE=40.506;MAF_USDA=45.294
NC_035084.1	74119741	.	G	A	.	.	MAF_INRAE=6.329;MAF_USDA=11.475
NC_035084.1	74119792	.	G	T	.	.	MAF_INRAE=22.785;MAF_USDA=18.824
NC_035084.1	74119797	.	G	A	.	.	MAF_INRAE=22.785;MAF_USDA=8.197
NC_035084.1	74119824	.	G	A	.	.	MAF_INRAE=6.329;MAF_USDA=9.016
NC_035084.1	74119886	.	C	A	.	.	MAF_USDA=5.882
NC_035084.1	74119926	.	G	T	.	.	MAF_INRAE=31.579;MAF_USDA=20.588
NC_035084.1	74119946	.	T	A	.	.	MAF_INRAE=31.579;MAF_USDA=20.0
NC_035084.1	74120004	.	G	T	.	.	MAF_USDA=5.294
NC_035084.1	74120164	.	A	G	.	.	MAF_INRAE=37.975;MAF_USDA=45.833
NC_035084.1	74120179	.	G	A	.	.	MAF_INRAE=5.263
NC_035084.1	74120357	.	C	A	.	.	MAF_USDA=5.294
NC_035084.1	74120395	.	A	G	.	.	MAF_USDA=3.279
NC_035084.1	74120428	.	A	G	.	.	MAF_INRAE=25.949;MAF_USDA=45.294
NC_035084.1	74120435	.	A	T	.	.	MAF_USDA=3.279
NC_035084.1	74120459	.	G	A	.	.	MAF_USDA=4.918
NC_035084.1	74120476	.	G	A	.	.	MAF_USDA=3.279
NC_035084.1	74120562	.	G	A	.	.	MAF_USDA=1.639
NC_035084.1	74120582	.	T	A	.	.	MAF_USDA=1.639
NC_035084.1	74120637	.	A	T	.	.	MAF_INRAE=36.076;MAF_USDA=49.412
NC_035084.1	74120669	.	G	A	.	.	MAF_INRAE=30.38;MAF_USDA=18.852
NC_035084.1	74120693	.	T	C	.	.	MAF_USDA=1.639
NC_035084.1	74120719	.	C	A	.	.	MAF_INRAE=25.949;MAF_USDA=37.5
NC_035084.1	74120725	.	G	T	.	.	MAF_USDA=1.695
NC_035084.1	74120737	.	C	T	.	.	MAF_INRAE=30.38;MAF_USDA=32.941
NC_035084.1	74120738	.	G	A	.	.	MAF_USDA=5.738
NC_035084.1	74120804	.	C	T	.	.	MAF_INRAE=3.797;MAF_USDA=11.176
NC_035084.1	74120822	.	T	A	.	.	MAF_USDA=4.918
NC_035084.1	74120829	.	C	T	.	.	MAF_USDA=3.279
NC_035084.1	74120853	.	C	A	.	.	MAF_USDA=4.918
NC_035084.1	74120893	.	T	C	.	.	MAF_USDA=3.279
NC_035084.1	74120969	.	C	T	.	.	MAF_USDA=2.459
NC_035084.1	74120986	.	T	G	.	.	MAF_USDA=3.279
NC_035084.1	74121065	.	A	T	.	.	MAF_INRAE=29.747
NC_035084.1	74121078	.	A	G	.	.	MAF_USDA=1.639
NC_035084.1	74121089	.	C	T	.	.	MAF_USDA=6.471
NC_035084.1	74121104	.	G	T	.	.	MAF_USDA=3.279
NC_035084.1	74121124	.	T	G	.	.	MAF_USDA=12.353
NC_035084.1	74121139	.	C	A	.	.	MAF_INRAE=31.579
NC_035084.1	74121160	.	T	G	.	.	MAF_INRAE=34.167
NC_035084.1	74121209	.	T	G	.	.	MAF_USDA=13.529
NC_035084.1	74121243	.	C	T	.	.	MAF_USDA=3.279
NC_035084.1	74121272	.	T	G	.	.	MAF_INRAE=26.667;MAF_USDA=18.75
NC_035084.1	74121280	.	C	T	.	.	MAF_INRAE=15.789;MAF_USDA=12.5
NC_035084.1	74121318	.	T	A	.	.	MAF_INRAE=42.105;MAF_USDA=28.235
NC_035084.1	74121319	.	T	A	.	.	MAF_INRAE=30.38;MAF_USDA=9.836
NC_035084.1	74121320	.	A	G	.	.	MAF_INRAE=33.333;MAF_USDA=9.836
NC_035084.1	74121323	.	A	C	.	.	MAF_INRAE=3.333
NC_035084.1	74121331	.	T	A	.	.	MAF_INRAE=34.167
NC_035084.1	74121332	.	A	T	.	.	MAF_INRAE=15.789;MAF_USDA=17.857
NC_035084.1	74121336	.	A	C	.	.	MAF_INRAE=31.579
NC_035084.1	74121343	.	C	T	.	.	MAF_USDA=2.459
NC_035084.1	74121344	.	A	T	.	.	MAF_USDA=3.279
NC_035084.1	74121402	.	A	G	.	.	MAF_USDA=4.167
NC_035084.1	74121479	.	T	C	.	.	MAF_INRAE=47.368;MAF_USDA=4.706
NC_035084.1	74121481	.	T	C	.	.	MAF_USDA=18.824
NC_035084.1	74121527	.	T	G	.	.	MAF_INRAE=14.557;MAF_USDA=45.882
NC_035084.1	74121554	.	C	T	.	.	MAF_USDA=2.941
NC_035084.1	74121593	.	C	A	.	.	MAF_INRAE=14.557;MAF_USDA=41.176
NC_035084.1	74121595	.	T	G	.	.	MAF_USDA=1.639
NC_035084.1	74121621	.	T	C	.	.	MAF_INRAE=16.456;MAF_USDA=31.967
NC_035084.1	74121627	.	G	C	.	.	MAF_USDA=2.083
NC_035084.1	74121646	.	A	T	.	.	MAF_USDA=1.639
NC_035084.1	74121649	.	C	T	.	.	MAF_INRAE=34.167
NC_035084.1	74121666	.	T	C	.	.	MAF_INRAE=10.127;MAF_USDA=30.952
NC_035084.1	74121768	.	G	A	.	.	MAF_INRAE=3.797;MAF_USDA=8.824
NC_035084.1	74121788	.	T	G	.	.	MAF_USDA=3.279
NC_035084.1	74121818	.	T	G	.	.	MAF_INRAE=48.734
NC_035084.1	74121819	.	C	T	.	.	MAF_INRAE=44.167;MAF_USDA=44.262
NC_035084.1	74121820	.	A	G	.	.	MAF_INRAE=12.5
NC_035084.1	74121837	.	A	T	.	.	MAF_INRAE=3.797
NC_035084.1	74122012	.	G	T	.	.	MAF_INRAE=22.152;MAF_USDA=42.353
NC_035084.1	74122014	.	C	T	.	.	MAF_INRAE=10.0;MAF_USDA=19.412
NC_035084.1	74122021	.	A	G	.	.	MAF_INRAE=29.167
NC_035084.1	74122052	.	A	G	.	.	MAF_INRAE=17.722;MAF_USDA=14.706
NC_035084.1	74122062	.	A	C	.	.	MAF_USDA=14.583
NC_035084.1	74122064	.	A	C	.	.	MAF_INRAE=31.579
NC_035084.1	74122065	.	A	C	.	.	MAF_INRAE=9.167;MAF_USDA=14.118
NC_035084.1	74122067	.	G	A	.	.	MAF_USDA=4.098
NC_035084.1	74122094	.	A	G	.	.	MAF_INRAE=43.671;MAF_USDA=20.0
NC_035084.1	74122113	.	G	T	.	.	MAF_INRAE=3.797;MAF_USDA=4.167
NC_035084.1	74122145	.	A	T	.	.	MAF_INRAE=10.0
NC_035084.1	74122152	.	C	A	.	.	MAF_INRAE=3.333;MAF_USDA=4.167
NC_035084.1	74122163	.	C	A	.	.	MAF_INRAE=43.671;MAF_USDA=15.882
NC_035084.1	74122188	.	T	C	.	.	MAF_INRAE=44.304;MAF_USDA=20.0
NC_035084.1	74122289	.	G	T	.	.	MAF_INRAE=5.0;MAF_USDA=2.459
NC_035084.1	74122302	.	A	C	.	.	MAF_INRAE=33.544;MAF_USDA=1.765
NC_035084.1	74122353	.	G	C	.	.	MAF_INRAE=10.127;MAF_USDA=18.235
NC_035084.1	74122404	.	G	T	.	.	MAF_INRAE=10.127;MAF_USDA=14.706
NC_035084.1	74122430	.	A	G	.	.	MAF_INRAE=10.127;MAF_USDA=18.235
NC_035084.1	74122458	.	G	C	.	.	MAF_INRAE=10.127;MAF_USDA=15.882
NC_035084.1	74122475	.	C	T	.	.	MAF_USDA=3.279
NC_035084.1	74122485	.	A	G	.	.	MAF_USDA=4.098
NC_035084.1	74122676	.	C	T	.	.	MAF_USDA=1.639
NC_035084.1	74122774	.	C	T	.	.	MAF_INRAE=9.494;MAF_USDA=17.647
NC_035084.1	74122778	.	C	T	.	.	MAF_USDA=1.639
NC_035084.1	74122797	.	G	A	.	.	MAF_INRAE=47.5;MAF_USDA=2.941
NC_035084.1	74122807	.	G	T	.	.	MAF_INRAE=9.494;MAF_USDA=17.059
NC_035084.1	74122810	.	C	T	.	.	MAF_INRAE=10.526;MAF_USDA=14.583
NC_035084.1	74122815	.	A	C	.	.	MAF_INRAE=3.333
NC_035084.1	74122929	.	G	C	.	.	MAF_INRAE=13.924;MAF_USDA=30.588
NC_035084.1	74122947	.	C	T	.	.	MAF_USDA=10.588
NC_035084.1	74123001	.	T	A	.	.	MAF_INRAE=31.013;MAF_USDA=35.119
NC_035084.1	74123003	.	T	C	.	.	MAF_USDA=1.667
NC_035084.1	74123005	.	A	C	.	.	MAF_INRAE=3.333
NC_035084.1	74123014	.	CCTT	CCTC	.	.	MAF_USDA=37.5
NC_035084.1	74123017	.	T	C	.	.	MAF_INRAE=48.101
NC_035084.1	74123028	.	G	A	.	.	MAF_INRAE=10.127;MAF_USDA=33.333
NC_035084.1	74123034	.	C	T	.	.	MAF_USDA=4.918
NC_035084.1	74123041	.	A	G	.	.	MAF_INRAE=35.443;MAF_USDA=26.471
NC_035084.1	74123071	.	G	A	.	.	MAF_USDA=3.279
NC_035084.1	74123072	.	C	A	.	.	MAF_INRAE=29.747;MAF_USDA=18.235
NC_035084.1	74123093	.	G	T	.	.	MAF_USDA=5.294
NC_035084.1	74123200	.	A	G	.	.	MAF_INRAE=13.291;MAF_USDA=18.824
NC_035084.1	74123298	.	C	T	.	.	MAF_INRAE=43.038;MAF_USDA=47.059
NC_035084.1	74123359	.	C	T	.	.	MAF_INRAE=15.789;MAF_USDA=12.5
NC_035084.1	74123416	.	T	C	.	.	MAF_USDA=1.765
NC_035084.1	74123474	.	A	G	.	.	MAF_USDA=7.059
NC_035084.1	74123517	.	A	G	.	.	MAF_INRAE=15.789;MAF_USDA=12.5
NC_035084.1	74123586	.	G	A	.	.	MAF_INRAE=10.526
NC_035084.1	74123664	.	G	A	.	.	MAF_INRAE=21.053
NC_035084.1	74123699	.	A	G	.	.	MAF_USDA=2.353
NC_035084.1	74123704	.	A	T	.	.	MAF_USDA=10.588
NC_035084.1	74123728	.	A	T	.	.	MAF_USDA=2.459
NC_035084.1	74123735	.	T	G	.	.	MAF_INRAE=15.789;MAF_USDA=12.5
NC_035084.1	74123741	.	G	A	.	.	MAF_USDA=4.706
NC_035084.1	74123743	.	G	C	.	.	MAF_USDA=4.706
NC_035084.1	74123752	.	G	C	.	.	MAF_INRAE=9.494;MAF_USDA=16.471
NC_035084.1	74123777	.	G	A	.	.	MAF_USDA=5.294
NC_035084.1	74123795	.	T	A	.	.	MAF_INRAE=7.5
NC_035084.1	74123840	.	G	A	.	.	MAF_INRAE=12.658;MAF_USDA=17.647
NC_035084.1	74123949	.	G	T	.	.	MAF_USDA=5.882
NC_035084.1	74124070	.	G	A	.	.	MAF_INRAE=22.785;MAF_USDA=35.882
NC_035084.1	74124304	.	T	A	.	.	MAF_INRAE=11.667;MAF_USDA=10.588
NC_035084.1	74124443	.	C	G	.	.	MAF_INRAE=47.468;MAF_USDA=20.588
NC_035084.1	74124468	.	C	A	.	.	MAF_INRAE=5.0;MAF_USDA=4.918
NC_035084.1	74124544	.	T	A	.	.	MAF_USDA=4.918
NC_035084.1	74124624	.	G	A	.	.	MAF_USDA=4.918
NC_035084.1	74124634	.	A	T	.	.	MAF_USDA=7.059
NC_035084.1	74124700	.	C	T	.	.	MAF_INRAE=39.873;MAF_USDA=22.941
NC_035084.1	74124737	.	C	T	.	.	MAF_USDA=1.639
NC_035084.1	74124776	.	C	T	.	.	MAF_USDA=4.918
NC_035084.1	74125063	.	G	T	.	.	MAF_USDA=8.235
NC_035084.1	74125068	.	T	C	.	.	MAF_USDA=3.279
NC_035084.1	74125099	.	T	C	.	.	MAF_INRAE=5.0
NC_035084.1	74125124	.	A	T	.	.	MAF_INRAE=6.329;MAF_USDA=2.459
NC_035084.1	74127371	.	C	A	.	.	MAF_USDA=8.197
NC_035084.1	74127397	.	G	A	.	.	MAF_USDA=6.25
NC_035084.1	74127521	.	C	T	.	.	MAF_INRAE=4.167;MAF_USDA=16.471
NC_035084.1	74127550	.	T	A	.	.	MAF_USDA=1.639
NC_035084.1	74127570	.	A	T	.	.	MAF_INRAE=10.526
NC_035084.1	74127577	.	A	T	.	.	MAF_INRAE=27.215
NC_035084.1	74127579	.	T	G	.	.	MAF_USDA=6.667
NC_035084.1	74127698	.	C	T	.	.	MAF_INRAE=12.5;MAF_USDA=3.279
NC_035084.1	74127714	.	G	A	.	.	MAF_INRAE=12.5
NC_035084.1	74127791	.	G	A	.	.	MAF_INRAE=17.722;MAF_USDA=20.0
NC_035084.1	74127837	.	G	A	.	.	MAF_USDA=4.118
NC_035084.1	74127865	.	C	A	.	.	MAF_INRAE=16.456;MAF_USDA=43.529
NC_035084.1	74127870	.	C	T	.	.	MAF_USDA=4.706
NC_035084.1	74127891	.	G	A	.	.	MAF_USDA=2.459
NC_035084.1	74127906	.	A	C	.	.	MAF_USDA=1.639
NC_035084.1	74127910	.	A	C	.	.	MAF_USDA=1.639
NC_035084.1	74127921	.	C	T	.	.	MAF_USDA=1.765
NC_035084.1	74127933	.	A	G	.	.	MAF_INRAE=6.667
NC_035084.1	74127960	.	G	T	.	.	MAF_INRAE=1.667;MAF_USDA=4.118
NC_035084.1	74128003	.	A	G	.	.	MAF_INRAE=1.667;MAF_USDA=6.25
NC_035084.1	74128074	.	T	C	.	.	MAF_INRAE=12.5
NC_035084.1	74128087	.	C	A	.	.	MAF_INRAE=12.5;MAF_USDA=4.918
NC_035084.1	74128142	.	C	T	.	.	MAF_INRAE=47.468;MAF_USDA=10.656
NC_035084.1	74128170	.	C	T	.	.	MAF_INRAE=10.127;MAF_USDA=4.118
NC_035084.1	74128182	.	G	T	.	.	MAF_USDA=1.639
NC_035084.1	74128188	.	A	G	.	.	MAF_INRAE=10.127;MAF_USDA=10.588
NC_035084.1	74128223	.	G	A	.	.	MAF_USDA=7.059
NC_035084.1	74128254	.	T	C	.	.	MAF_USDA=5.422
NC_035084.1	74128377	.	A	C	.	.	MAF_USDA=3.279
NC_035084.1	74128415	.	C	T	.	.	MAF_INRAE=4.167;MAF_USDA=20.0
NC_035084.1	74128539	.	C	A	.	.	MAF_INRAE=3.333;MAF_USDA=20.0
NC_035084.1	74128600	.	T	C	.	.	MAF_INRAE=43.671;MAF_USDA=13.115
NC_035084.1	74128612	.	C	A	.	.	MAF_USDA=4.098
NC_035084.1	74128617	.	G	A	.	.	MAF_INRAE=44.304;MAF_USDA=9.836
NC_035084.1	74128671	.	T	G	.	.	MAF_INRAE=17.089;MAF_USDA=39.412
NC_035084.1	74128673	.	G	T	.	.	MAF_INRAE=14.167;MAF_USDA=40.0
NC_035084.1	74128691	.	A	G	.	.	MAF_INRAE=44.304;MAF_USDA=9.016
NC_035084.1	74128821	.	C	T	.	.	MAF_INRAE=3.333;MAF_USDA=9.836
NC_035084.1	74128876	.	T	A	.	.	MAF_INRAE=7.5
NC_035084.1	74128923	.	T	C	.	.	MAF_INRAE=4.167;MAF_USDA=9.016
NC_035084.1	74128925	.	C	T	.	.	MAF_USDA=4.918
NC_035084.1	74129026	.	G	C	.	.	MAF_INRAE=3.333;MAF_USDA=9.836
NC_035084.1	74129081	.	A	C	.	.	MAF_INRAE=15.0;MAF_USDA=25.294
NC_035084.1	74129150	.	C	A	.	.	MAF_INRAE=3.333;MAF_USDA=9.016
NC_035084.1	74129202	.	T	A	.	.	MAF_INRAE=3.333;MAF_USDA=9.016
NC_035084.1	74129207	.	C	T	.	.	MAF_INRAE=3.333;MAF_USDA=9.016
NC_035084.1	74129211	.	C	T	.	.	MAF_INRAE=3.333;MAF_USDA=9.016
NC_035084.1	74129216	.	C	T	.	.	MAF_INRAE=3.333;MAF_USDA=9.016
NC_035084.1	74129218	.	A	G	.	.	MAF_INRAE=3.333;MAF_USDA=9.016
NC_035084.1	74129234	.	C	T	.	.	MAF_USDA=4.918
NC_035084.1	74129258	.	T	G	.	.	MAF_USDA=2.459
NC_035084.1	74129278	.	A	T	.	.	MAF_INRAE=3.333;MAF_USDA=9.836
NC_035084.1	74129299	.	A	G	.	.	MAF_INRAE=50.0;MAF_USDA=12.295
NC_035084.1	74129350	.	T	G	.	.	MAF_INRAE=6.329;MAF_USDA=3.279
NC_035084.1	74129396	.	C	A	.	.	MAF_USDA=1.639
NC_035084.1	74129503	.	G	A	.	.	MAF_USDA=4.918
NC_035084.1	74129521	.	A	G	.	.	MAF_INRAE=2.532;MAF_USDA=3.529
NC_035084.1	74129597	.	T	C	.	.	MAF_INRAE=44.304;MAF_USDA=9.016
NC_035084.1	74129679	.	A	T	.	.	MAF_USDA=4.098
NC_035084.1	74129717	.	C	T	.	.	MAF_USDA=6.471
NC_035084.1	74129793	.	A	G	.	.	MAF_INRAE=15.0;MAF_USDA=27.108
NC_035084.1	74130042	.	T	A	.	.	MAF_INRAE=43.333;MAF_USDA=12.712
NC_035084.1	74130105	.	A	C	.	.	MAF_INRAE=5.0;MAF_USDA=5.085
NC_035084.1	74130110	.	T	G	.	.	MAF_INRAE=12.5
NC_035084.1	74130136	.	T	C	.	.	MAF_USDA=1.639
NC_035084.1	74130138	.	T	A	.	.	MAF_INRAE=11.667;MAF_USDA=18.235
NC_035084.1	74130167	.	C	T	.	.	MAF_INRAE=5.263;MAF_USDA=2.353
NC_035084.1	74130203	.	A	T	.	.	MAF_USDA=1.639
NC_035084.1	74130210	.	C	T	.	.	MAF_USDA=4.918
NC_035084.1	74130261	.	C	T	.	.	MAF_USDA=1.639
NC_035084.1	74130276	.	G	T	.	.	MAF_USDA=1.639
NC_035084.1	74130330	.	G	T	.	.	MAF_USDA=4.098
NC_035084.1	74130359	.	A	C	.	.	MAF_USDA=8.333
NC_035084.1	74130381	.	A	G	.	.	MAF_INRAE=5.696;MAF_USDA=2.459
NC_035084.1	74130401	.	T	A	.	.	MAF_USDA=5.738
NC_035084.1	74130408	.	G	T	.	.	MAF_INRAE=17.089;MAF_USDA=20.0
NC_035084.1	74130490	.	T	C	.	.	MAF_USDA=1.695
NC_035084.1	74130634	.	T	C	.	.	MAF_USDA=1.639
NC_035084.1	74130640	.	C	T	.	.	MAF_INRAE=5.263;MAF_USDA=10.588
NC_035084.1	74130666	.	C	A	.	.	MAF_USDA=2.459
NC_035084.1	74130687	.	C	T	.	.	MAF_USDA=17.647
NC_035084.1	74130745	.	G	C	.	.	MAF_USDA=5.882
NC_035084.1	74130812	.	T	G	.	.	MAF_INRAE=3.333
NC_035084.1	74130813	.	A	G	.	.	MAF_USDA=8.824
NC_035084.1	74130846	.	C	A	.	.	MAF_INRAE=1.667;MAF_USDA=4.098
NC_035084.1	74130866	.	A	C	.	.	MAF_USDA=13.934
NC_035084.1	74130883	.	C	T	.	.	MAF_USDA=18.235
NC_035084.1	74130886	.	A	T	.	.	MAF_USDA=13.115
NC_035084.1	74130894	.	C	T	.	.	MAF_USDA=8.197
NC_035084.1	74130904	.	A	G	.	.	MAF_USDA=6.557
NC_035084.1	74130907	.	T	C	.	.	MAF_USDA=7.377
NC_035084.1	74130908	.	G	A	.	.	MAF_USDA=7.377
NC_035084.1	74130924	.	T	G	.	.	MAF_USDA=12.353
NC_035084.1	74130931	.	A	T	.	.	MAF_USDA=11.176
NC_035084.1	74130936	.	C	G	.	.	MAF_USDA=11.765
NC_035084.1	74130937	.	A	G	.	.	MAF_USDA=12.353
NC_035084.1	74130946	.	A	C	.	.	MAF_USDA=16.471
NC_035084.1	74130948	.	A	T	.	.	MAF_USDA=1.639
NC_035084.1	74130951	.	G	A	.	.	MAF_INRAE=12.5
NC_035084.1	74130955	.	G	A	.	.	MAF_INRAE=1.667;MAF_USDA=21.176
NC_035084.1	74130961	.	A	G	.	.	MAF_USDA=5.294
NC_035084.1	74130974	.	T	G	.	.	MAF_INRAE=30.833;MAF_USDA=33.333
NC_035084.1	74130980	.	G	T	.	.	MAF_USDA=1.765
NC_035084.1	74130986	.	A	T	.	.	MAF_USDA=22.353
NC_035084.1	74130989	.	G	T	.	.	MAF_USDA=5.738
NC_035084.1	74130993	.	T	C	.	.	MAF_USDA=1.639
NC_035084.1	74131056	.	C	A	.	.	MAF_USDA=5.738
NC_035084.1	74131122	.	T	A	.	.	MAF_USDA=1.639
NC_035084.1	74131151	.	C	A	.	.	MAF_USDA=20.833
NC_035084.1	74131152	.	C	T	.	.	MAF_USDA=20.833
NC_035084.1	74131169	.	C	T	.	.	MAF_USDA=4.706
NC_035084.1	74131184	.	C	T	.	.	MAF_USDA=4.706
NC_035084.1	74131187	.	G	A	.	.	MAF_USDA=7.377
NC_035084.1	74131287	.	G	A	.	.	MAF_USDA=1.639
NC_035084.1	74131438	.	T	G	.	.	MAF_INRAE=39.873;MAF_USDA=27.059
NC_035084.1	74131446	.	A	C	.	.	MAF_INRAE=3.333
NC_035084.1	74131470	.	G	T	.	.	MAF_INRAE=12.5
NC_035084.1	74131502	.	C	G	.	.	MAF_INRAE=20.886;MAF_USDA=17.059
NC_035084.1	74131586	.	T	C	.	.	MAF_INRAE=26.582;MAF_USDA=40.588
NC_035084.1	74131597	.	T	G	.	.	MAF_INRAE=3.333
NC_035084.1	74131628	.	T	C	.	.	MAF_INRAE=8.228
NC_035084.1	74131650	.	G	A	.	.	MAF_USDA=1.765
NC_035084.1	74131659	.	C	T	.	.	MAF_INRAE=34.81
NC_035084.1	74131743	.	A	C	.	.	MAF_INRAE=48.734;MAF_USDA=28.824
NC_035084.1	74131756	.	G	C	.	.	MAF_USDA=9.836
NC_035084.1	74131788	.	C	T	.	.	MAF_INRAE=9.494
NC_035084.1	74131864	.	A	G	.	.	MAF_USDA=3.279
NC_035084.1	74131887	.	T	A	.	.	MAF_INRAE=39.241;MAF_USDA=50.0
NC_035084.1	74131925	.	G	T	.	.	MAF_USDA=6.557
NC_035084.1	74132050	.	G	C	.	.	MAF_USDA=1.639
NC_035084.1	74132150	.	A	C	.	.	MAF_INRAE=49.367;MAF_USDA=26.471
NC_035084.1	74132395	.	T	A	.	.	MAF_INRAE=49.367;MAF_USDA=24.706
NC_035084.1	74132401	.	A	G	.	.	MAF_INRAE=49.367;MAF_USDA=30.588
NC_035084.1	74132402	.	T	C	.	.	MAF_USDA=1.639
NC_035084.1	74132464	.	G	A	.	.	MAF_USDA=8.235
NC_035084.1	74132614	.	C	T	.	.	MAF_USDA=4.918
NC_035084.1	74132658	.	G	A	.	.	MAF_INRAE=9.494;MAF_USDA=21.176
NC_035084.1	74132856	.	C	A	.	.	MAF_INRAE=1.667;MAF_USDA=6.25
NC_035084.1	74132976	.	C	A	.	.	MAF_INRAE=9.494;MAF_USDA=21.176
NC_035084.1	74133022	.	A	G	.	.	MAF_INRAE=49.367;MAF_USDA=30.0
NC_035084.1	74133174	.	T	A	.	.	MAF_USDA=3.279
NC_035084.1	74133179	.	G	T	.	.	MAF_USDA=3.279
NC_035084.1	74133213	.	G	A	.	.	MAF_USDA=2.459
NC_035084.1	74133243	.	A	T	.	.	MAF_USDA=5.882
NC_035084.1	74133292	.	G	T	.	.	MAF_USDA=1.639
NC_035084.1	74133369	.	C	T	.	.	MAF_INRAE=11.392;MAF_USDA=7.059
NC_035084.1	74133405	.	C	T	.	.	MAF_USDA=1.176
NC_035084.1	74133430	.	G	A	.	.	MAF_USDA=1.639
NC_035084.1	74133440	.	G	A	.	.	MAF_USDA=2.459
NC_035084.1	74133667	.	G	A	.	.	MAF_USDA=4.918
NC_035084.1	74134002	.	C	A	.	.	MAF_USDA=8.824
NC_035084.1	74134021	.	C	G	.	.	MAF_USDA=4.098
NC_035084.1	74134025	.	T	G	.	.	MAF_INRAE=1.667;MAF_USDA=6.25
NC_035084.1	74134027	.	T	A	.	.	MAF_INRAE=1.667;MAF_USDA=6.25
NC_035084.1	74134030	.	T	A	.	.	MAF_INRAE=1.667;MAF_USDA=6.25
NC_035084.1	74134032	.	C	A	.	.	MAF_INRAE=1.667;MAF_USDA=6.25
NC_035084.1	74134144	.	A	C	.	.	MAF_USDA=3.279
NC_035084.1	74134202	.	T	C	.	.	MAF_USDA=1.639
NC_035084.1	74134210	.	A	C	.	.	MAF_USDA=7.5
NC_035084.1	74134230	.	A	G	.	.	MAF_INRAE=37.342;MAF_USDA=46.471
NC_035084.1	74134273	.	G	A	.	.	MAF_INRAE=21.053;MAF_USDA=8.197
NC_035084.1	74134326	.	T	C	.	.	MAF_INRAE=13.291;MAF_USDA=25.294
NC_035084.1	74134327	.	G	C,A	.	.	MAF_INRAE=1.667;MAF_USDA=6.25
NC_035084.1	74134368	.	G	C	.	.	MAF_USDA=6.557
NC_035084.1	74134378	.	C	A	.	.	MAF_INRAE=10.127;MAF_USDA=4.167
NC_035084.1	74134411	.	C	T	.	.	MAF_INRAE=24.051;MAF_USDA=15.882
NC_035084.1	74134503	.	A	C	.	.	MAF_USDA=1.639
NC_035084.1	74134510	.	A	G	.	.	MAF_INRAE=1.667;MAF_USDA=6.25
NC_035084.1	74134797	.	A	C	.	.	MAF_INRAE=4.167;MAF_USDA=4.098
NC_035084.1	74134819	.	G	A	.	.	MAF_USDA=4.167
NC_035084.1	74134885	.	C	T	.	.	MAF_INRAE=44.937;MAF_USDA=9.016
NC_035084.1	74134899	.	A	G	.	.	MAF_USDA=14.118
NC_035084.1	74135024	.	C	T	.	.	MAF_INRAE=1.667;MAF_USDA=6.25
NC_035084.1	74135037	.	G	A	.	.	MAF_USDA=3.279
NC_035084.1	74135217	.	T	C	.	.	MAF_INRAE=11.392;MAF_USDA=26.471
NC_035084.1	74135277	.	T	C	.	.	MAF_INRAE=3.333
NC_035084.1	74135495	.	G	A	.	.	MAF_USDA=3.279
NC_035084.1	74135509	.	C	A	.	.	MAF_INRAE=1.667;MAF_USDA=6.25
NC_035084.1	74135520	.	A	T	.	.	MAF_INRAE=11.392;MAF_USDA=26.471
NC_035084.1	74135533	.	C	T	.	.	MAF_USDA=2.459
NC_035084.1	74135581	.	C	T	.	.	MAF_USDA=6.471
NC_035084.1	74135648	.	T	C	.	.	MAF_USDA=1.639
NC_035084.1	74136184	.	C	A	.	.	MAF_USDA=6.471
NC_035084.1	74136253	.	T	A	.	.	MAF_USDA=3.279
NC_035084.1	74136285	.	G	T	.	.	MAF_USDA=3.279
NC_035084.1	74136328	.	C	T	.	.	MAF_USDA=1.639
NC_035084.1	74136470	.	C	T	.	.	MAF_USDA=3.279
NC_035084.1	74136474	.	C	T	.	.	MAF_INRAE=34.81;MAF_USDA=50.0
NC_035084.1	74136616	.	T	G	.	.	MAF_USDA=1.639
NC_035084.1	74136647	.	C	A	.	.	MAF_USDA=6.557
NC_035084.1	74136669	.	G	T	.	.	MAF_INRAE=11.667;MAF_USDA=18.235
NC_035084.1	74136707	.	G	A	.	.	MAF_USDA=5.294
NC_035084.1	74136733	.	G	C	.	.	MAF_INRAE=1.667;MAF_USDA=4.706
NC_035084.1	74136779	.	G	T	.	.	MAF_USDA=1.765
NC_035084.1	74136780	.	G	T	.	.	MAF_USDA=7.647
NC_035084.1	74136916	.	C	T	.	.	MAF_INRAE=5.263;MAF_USDA=1.765
NC_035084.1	74136956	.	C	A	.	.	MAF_USDA=3.279
NC_035084.1	74136969	.	C	T	.	.	MAF_USDA=5.294
NC_035084.1	74136971	.	A	T	.	.	MAF_USDA=5.882
NC_035084.1	74136982	.	T	C	.	.	MAF_USDA=1.639
NC_035084.1	74137022	.	G	A	.	.	MAF_USDA=4.098
NC_035084.1	74137043	.	T	C	.	.	MAF_INRAE=1.667
NC_035084.1	74137101	.	G	T	.	.	MAF_USDA=4.918
NC_035084.1	74137118	.	T	G	.	.	MAF_INRAE=3.333
NC_035084.1	74137124	.	G	A	.	.	MAF_USDA=2.459
NC_035084.1	74137170	.	G	T	.	.	MAF_USDA=4.167
NC_035084.1	74137272	.	G	A	.	.	MAF_USDA=2.459
NC_035084.1	74137458	.	C	A	.	.	MAF_USDA=1.639
NC_035084.1	74137508	.	G	T	.	.	MAF_USDA=3.279
NC_035084.1	74137569	.	C	A	.	.	MAF_USDA=3.279
NC_035084.1	74137580	.	G	T	.	.	MAF_INRAE=12.5
NC_035084.1	74137597	.	A	C	.	.	MAF_INRAE=5.263
NC_035084.1	74137633	.	C	T	.	.	MAF_INRAE=1.667;MAF_USDA=6.25
NC_035084.1	74137658	.	G	T	.	.	MAF_INRAE=4.167;MAF_USDA=9.836
NC_035084.1	74137660	.	G	T	.	.	MAF_INRAE=44.304
NC_035084.1	74137669	.	A	C	.	.	MAF_INRAE=5.263;MAF_USDA=2.353
NC_035084.1	74137733	.	A	G	.	.	MAF_INRAE=10.759;MAF_USDA=16.667
NC_035084.1	74137741	.	C	A	.	.	MAF_USDA=2.459
NC_035084.1	74137760	.	G	T	.	.	MAF_INRAE=36.076;MAF_USDA=44.118
NC_035084.1	74137822	.	G	T	.	.	MAF_INRAE=1.667;MAF_USDA=6.25
NC_035084.1	74137833	.	T	C	.	.	MAF_USDA=4.167
NC_035084.1	74137834	.	G	C	.	.	MAF_USDA=1.639
NC_035084.1	74137838	.	C	T	.	.	MAF_USDA=1.639
NC_035084.1	74137859	.	T	C	.	.	MAF_USDA=3.279
NC_035084.1	74137884	.	G	A	.	.	MAF_INRAE=35.443;MAF_USDA=22.353
NC_035084.1	74137945	.	A	G	.	.	MAF_INRAE=31.579
NC_035084.1	74138217	.	T	C	.	.	MAF_USDA=7.059
NC_035084.1	74138330	.	A	C	.	.	MAF_INRAE=3.333;MAF_USDA=11.176
NC_035084.1	74138384	.	A	G	.	.	MAF_INRAE=12.5;MAF_USDA=22.353
NC_035084.1	74138394	.	A	G	.	.	MAF_USDA=2.353
NC_035084.1	74138438	.	A	G	.	.	MAF_INRAE=11.392;MAF_USDA=7.059
NC_035084.1	74138581	.	A	G	.	.	MAF_USDA=4.918
NC_035084.1	74138630	.	C	A	.	.	MAF_USDA=15.294
NC_035084.1	74138631	.	T	A	.	.	MAF_USDA=2.083
NC_035084.1	74138641	.	C	T	.	.	MAF_INRAE=34.167;MAF_USDA=1.639
NC_035084.1	74138683	.	A	T	.	.	MAF_USDA=4.706
NC_035084.1	74138724	.	G	A	.	.	MAF_INRAE=1.667;MAF_USDA=6.25
NC_035084.1	74138729	.	G	A	.	.	MAF_INRAE=35.443;MAF_USDA=46.471
NC_035084.1	74138735	.	A	G	.	.	MAF_INRAE=6.329;MAF_USDA=2.459
NC_035084.1	74138740	.	C	T	.	.	MAF_USDA=7.059
NC_035084.1	74138741	.	A	G	.	.	MAF_USDA=5.882
NC_035084.1	74138824	.	C	A	.	.	MAF_USDA=7.647
NC_035084.1	74138826	.	T	A	.	.	MAF_USDA=7.059
NC_035084.1	74138830	.	T	A	.	.	MAF_USDA=2.941
NC_035084.1	74138936	.	C	A	.	.	MAF_USDA=4.918
NC_035084.1	74138966	.	C	G	.	.	MAF_USDA=3.279
NC_035084.1	74138974	.	G	C	.	.	MAF_INRAE=15.789;MAF_USDA=35.882
NC_035084.1	74139009	.	G	C	.	.	MAF_USDA=6.522
NC_035084.1	74139050	.	C	T	.	.	MAF_USDA=2.083
NC_035084.1	74139054	.	C	G	.	.	MAF_USDA=1.695
NC_035084.1	74139060	.	T	C	.	.	MAF_INRAE=26.667;MAF_USDA=48.78
NC_035084.1	74139067	.	C	T	.	.	MAF_USDA=1.639
NC_035084.1	74139068	.	G	A	.	.	MAF_USDA=2.459
NC_035084.1	74139069	.	C	A	.	.	MAF_USDA=2.459
NC_035084.1	74139180	.	C	T	.	.	MAF_USDA=2.5
NC_035084.1	74139181	.	A	G	.	.	MAF_USDA=2.5
NC_035084.1	74139242	.	G	A	.	.	MAF_INRAE=3.333
NC_035084.1	74139293	.	A	C	.	.	MAF_INRAE=45.57;MAF_USDA=12.295
NC_035084.1	74139294	.	G	A	.	.	MAF_INRAE=6.667;MAF_USDA=10.0
NC_035084.1	74139607	.	T	G	.	.	MAF_INRAE=15.789;MAF_USDA=8.235
NC_035084.1	74139685	.	G	A	.	.	MAF_INRAE=3.333
NC_035084.1	74139723	.	G	A	.	.	MAF_USDA=7.059
NC_035084.1	74139731	.	G	A	.	.	MAF_USDA=3.279
NC_035084.1	74139776	.	C	T	.	.	MAF_INRAE=3.333
NC_035084.1	74139802	.	T	C	.	.	MAF_USDA=33.333
NC_035084.1	74139964	.	A	T	.	.	MAF_USDA=1.667
NC_035084.1	74142581	.	A	G	.	.	MAF_INRAE=10.127;MAF_USDA=18.072
NC_035084.1	74142622	.	T	G	.	.	MAF_INRAE=19.62;MAF_USDA=11.176
NC_035084.1	74142652	.	A	C	.	.	MAF_USDA=1.639
NC_035084.1	74142662	.	A	C	.	.	MAF_USDA=3.529
NC_035084.1	74142667	.	C	T	.	.	MAF_INRAE=18.354;MAF_USDA=31.765
NC_035084.1	74142699	.	T	G	.	.	MAF_USDA=1.639
NC_035084.1	74142709	.	T	A	.	.	MAF_USDA=2.459
NC_035084.1	74142787	.	G	A	.	.	MAF_INRAE=1.667;MAF_USDA=6.25
NC_035084.1	74142825	.	G	T	.	.	MAF_INRAE=18.354;MAF_USDA=35.882
NC_035084.1	74142908	.	T	A	.	.	MAF_INRAE=11.667
NC_035084.1	74142948	.	A	C	.	.	MAF_INRAE=21.053;MAF_USDA=33.333
NC_035084.1	74143029	.	C	A	.	.	MAF_USDA=1.639
NC_035084.1	74143072	.	G	C	.	.	MAF_INRAE=24.684;MAF_USDA=32.941
NC_035084.1	74143088	.	G	T	.	.	MAF_USDA=4.098
NC_035084.1	74143095	.	C	A	.	.	MAF_INRAE=1.667;MAF_USDA=2.459
NC_035084.1	74143123	.	G	A	.	.	MAF_INRAE=6.329;MAF_USDA=12.941
NC_035084.1	74143155	.	G	T	.	.	MAF_INRAE=34.167;MAF_USDA=1.639
NC_035084.1	74143193	.	C	T	.	.	MAF_INRAE=18.987;MAF_USDA=35.882
NC_035084.1	74143274	.	G	A	.	.	MAF_USDA=7.647
NC_035084.1	74143275	.	G	T	.	.	MAF_USDA=4.118
NC_035084.1	74143336	.	T	G	.	.	MAF_USDA=3.279
NC_035084.1	74143488	.	G	A	.	.	MAF_INRAE=11.667;MAF_USDA=14.118
NC_035084.1	74143526	.	G	T	.	.	MAF_INRAE=12.5
NC_035084.1	74143674	.	G	A	.	.	MAF_USDA=2.459
NC_035084.1	74143726	.	C	T	.	.	MAF_INRAE=1.667;MAF_USDA=8.333
NC_035084.1	74143873	.	G	A	.	.	MAF_INRAE=1.667;MAF_USDA=4.118
NC_035084.1	74143904	.	A	C	.	.	MAF_INRAE=4.167;MAF_USDA=1.639
NC_035084.1	74143905	.	C	A	.	.	MAF_USDA=10.656
NC_035084.1	74143951	.	C	T	.	.	MAF_USDA=3.279
NC_035084.1	74143966	.	T	C	.	.	MAF_INRAE=24.684;MAF_USDA=32.353
NC_035084.1	74144146	.	A	T	.	.	MAF_USDA=4.098
NC_035084.1	74144150	.	T	C	.	.	MAF_USDA=4.098
NC_035084.1	74144214	.	C	T	.	.	MAF_INRAE=5.263;MAF_USDA=2.353
NC_035084.1	74144251	.	T	G	.	.	MAF_INRAE=44.304;MAF_USDA=15.882
NC_035084.1	74144263	.	G	A	.	.	MAF_INRAE=10.127;MAF_USDA=35.417
NC_035084.1	74144346	.	G	A	.	.	MAF_USDA=1.639
NC_035084.1	74144391	.	C	T	.	.	MAF_INRAE=7.5;MAF_USDA=1.639
NC_035084.1	74144491	.	A	C	.	.	MAF_USDA=8.824
NC_035084.1	74144553	.	G	C	.	.	MAF_INRAE=12.5
NC_035084.1	74144866	.	C	T	.	.	MAF_USDA=6.471
NC_035084.1	74144992	.	G	A	.	.	MAF_USDA=4.118
NC_035084.1	74145150	.	T	C	.	.	MAF_USDA=3.279
NC_035084.1	74145233	.	G	C	.	.	MAF_INRAE=18.354;MAF_USDA=42.941
NC_035084.1	74145314	.	G	A	.	.	MAF_INRAE=18.354;MAF_USDA=43.529
NC_035084.1	74145376	.	A	G	.	.	MAF_INRAE=7.5;MAF_USDA=2.459
NC_035084.1	74145435	.	G	A	.	.	MAF_USDA=1.639
NC_035084.1	74145469	.	A	C	.	.	MAF_INRAE=34.81;MAF_USDA=21.765
NC_035084.1	74145484	.	A	G	.	.	MAF_USDA=1.639
NC_035084.1	74145538	.	G	T	.	.	MAF_INRAE=10.127;MAF_USDA=4.118
NC_035084.1	74145614	.	C	T	.	.	MAF_USDA=3.279
NC_035084.1	74145628	.	A	C	.	.	MAF_USDA=4.098
NC_035084.1	74145721	.	T	A	.	.	MAF_INRAE=31.579
NC_035084.1	74145722	.	A	T	.	.	MAF_USDA=3.279
NC_035084.1	74145742	.	G	A	.	.	MAF_INRAE=13.291;MAF_USDA=5.294
NC_035084.1	74145752	.	G	A	.	.	MAF_INRAE=31.579
NC_035084.1	74145773	.	G	T	.	.	MAF_USDA=4.098
NC_035084.1	74145913	.	A	T	.	.	MAF_INRAE=15.789;MAF_USDA=8.235
NC_035084.1	74146018	.	T	C	.	.	MAF_USDA=4.918
NC_035084.1	74146387	.	A	C	.	.	MAF_USDA=3.279
NC_035084.1	74146421	.	A	T	.	.	MAF_USDA=3.279
NC_035084.1	74146431	.	A	G	.	.	MAF_INRAE=20.253;MAF_USDA=29.412
NC_035084.1	74146435	.	A	C	.	.	MAF_INRAE=1.667;MAF_USDA=14.706
NC_035084.1	74146454	.	A	G	.	.	MAF_INRAE=3.333
NC_035084.1	74146472	.	A	G	.	.	MAF_USDA=1.639
NC_035084.1	74146526	.	T	C	.	.	MAF_USDA=3.279
NC_035084.1	74146530	.	C	A	.	.	MAF_USDA=3.279
NC_035084.1	74146556	.	C	T	.	.	MAF_INRAE=3.333
NC_035084.1	74146586	.	T	C	.	.	MAF_INRAE=24.051;MAF_USDA=48.824
NC_035084.1	74146637	.	T	G	.	.	MAF_INRAE=44.304;MAF_USDA=11.475
NC_035084.1	74146640	.	G	A	.	.	MAF_USDA=3.279
NC_035084.1	74146689	.	C	T	.	.	MAF_USDA=1.639
NC_035084.1	74146776	.	A	C	.	.	MAF_USDA=3.279
NC_035084.1	74146777	.	C	T	.	.	MAF_INRAE=15.823;MAF_USDA=12.353
NC_035084.1	74146812	.	A	C	.	.	MAF_INRAE=15.789
NC_035084.1	74146827	.	G	A	.	.	MAF_INRAE=11.392;MAF_USDA=7.059
NC_035084.1	74146850	.	C	G	.	.	MAF_INRAE=15.823;MAF_USDA=12.941
NC_035084.1	74147089	.	A	C	.	.	MAF_USDA=5.294
NC_035084.1	74147187	.	G	A	.	.	MAF_INRAE=15.789;MAF_USDA=8.235
NC_035084.1	74147191	.	T	G	.	.	MAF_USDA=4.118
NC_035084.1	74147205	.	T	C	.	.	MAF_INRAE=6.329;MAF_USDA=7.377
NC_035084.1	74147447	.	G	T	.	.	MAF_INRAE=1.667;MAF_USDA=2.459
NC_035084.1	74147450	.	G	A	.	.	MAF_INRAE=15.823;MAF_USDA=12.353
NC_035084.1	74147533	.	C	T	.	.	MAF_USDA=2.083
NC_035084.1	74147650	.	G	A	.	.	MAF_INRAE=1.667;MAF_USDA=15.294
NC_035084.1	74147760	.	G	T	.	.	MAF_INRAE=20.886;MAF_USDA=44.706
NC_035084.1	74147815	.	G	A	.	.	MAF_USDA=15.574
NC_035084.1	74147826	.	A	T	.	.	MAF_USDA=7.059
NC_035084.1	74147870	.	G	T	.	.	MAF_USDA=1.176
NC_035084.1	74148043	.	C	T	.	.	MAF_INRAE=21.519;MAF_USDA=44.706
NC_035084.1	74148127	.	T	G	.	.	MAF_USDA=4.098
NC_035084.1	74148159	.	A	G	.	.	MAF_INRAE=6.329;MAF_USDA=2.459
NC_035084.1	74148160	.	G	A	.	.	MAF_INRAE=5.0;MAF_USDA=2.459
NC_035084.1	74148277	.	G	A	.	.	MAF_USDA=3.279
NC_035084.1	74148420	.	G	A	.	.	MAF_USDA=3.279
NC_035084.1	74148482	.	C	A	.	.	MAF_USDA=1.639
NC_035084.1	74148504	.	C	T	.	.	MAF_USDA=3.279
NC_035084.1	74148561	.	C	T	.	.	MAF_USDA=4.098
NC_035084.1	74148701	.	T	C	.	.	MAF_USDA=3.279
NC_035084.1	74148702	.	G	A	.	.	MAF_USDA=3.279
NC_035084.1	74148720	.	C	T	.	.	MAF_INRAE=3.333
NC_035084.1	74148796	.	A	G	.	.	MAF_USDA=4.706
NC_035084.1	74148859	.	T	C	.	.	MAF_INRAE=15.823;MAF_USDA=15.294
NC_035084.1	74148868	.	C	T	.	.	MAF_USDA=3.279
NC_035084.1	74148985	.	T	G	.	.	MAF_INRAE=15.823;MAF_USDA=15.882
NC_035084.1	74148987	.	C	A	.	.	MAF_INRAE=1.667;MAF_USDA=2.459
NC_035084.1	74149197	.	G	C	.	.	MAF_USDA=1.639
NC_035084.1	74149289	.	T	G	.	.	MAF_INRAE=34.167
NC_035084.1	74149363	.	G	A	.	.	MAF_USDA=5.294
NC_035084.1	74149504	.	C	T	.	.	MAF_USDA=4.918
NC_035084.1	74149506	.	A	G	.	.	MAF_USDA=1.639
NC_035084.1	74149531	.	A	G	.	.	MAF_INRAE=18.987;MAF_USDA=21.765
NC_035084.1	74149634	.	C	A	.	.	MAF_INRAE=15.789;MAF_USDA=8.235
NC_035084.1	74149694	.	T	G	.	.	MAF_USDA=3.279
NC_035084.1	74149697	.	C	T	.	.	MAF_USDA=3.279
NC_035084.1	74149698	.	C	T	.	.	MAF_USDA=3.279
NC_035084.1	74149742	.	C	T	.	.	MAF_INRAE=31.579
NC_035084.1	74149809	.	T	G	.	.	MAF_USDA=5.738
NC_035084.1	74149822	.	A	T	.	.	MAF_USDA=1.639
NC_035084.1	74149887	.	G	T	.	.	MAF_USDA=12.5
NC_035084.1	74150011	.	T	A	.	.	MAF_USDA=4.118
NC_035084.1	74150020	.	A	T	.	.	MAF_INRAE=15.823;MAF_USDA=14.706
NC_035084.1	74150029	.	A	C	.	.	MAF_USDA=4.098
NC_035084.1	74150054	.	G	A	.	.	MAF_USDA=1.639
NC_035084.1	74150115	.	T	A	.	.	MAF_INRAE=15.19;MAF_USDA=15.882
NC_035084.1	74150138	.	A	C	.	.	MAF_INRAE=31.579;MAF_USDA=32.353
NC_035084.1	74150279	.	A	G	.	.	MAF_INRAE=15.823;MAF_USDA=16.667
NC_035084.1	74150342	.	C	T	.	.	MAF_USDA=2.459
NC_035084.1	74150345	.	T	C	.	.	MAF_INRAE=15.823;MAF_USDA=15.882
NC_035084.1	74150402	.	T	C	.	.	MAF_INRAE=15.823;MAF_USDA=15.882
NC_035084.1	74150426	.	C	T	.	.	MAF_INRAE=1.667;MAF_USDA=2.459
NC_035084.1	74150535	.	G	T	.	.	MAF_USDA=3.279
NC_035084.1	74150550	.	G	A	.	.	MAF_INRAE=15.823;MAF_USDA=16.471
NC_035084.1	74150643	.	T	G	.	.	MAF_INRAE=45.57;MAF_USDA=22.353
NC_035084.1	74150812	.	A	C	.	.	MAF_INRAE=44.937;MAF_USDA=25.294
NC_035084.1	74150907	.	G	C	.	.	MAF_INRAE=15.789
NC_035084.1	74150916	.	T	C	.	.	MAF_USDA=4.118
NC_035084.1	74150925	.	C	T	.	.	MAF_INRAE=3.333
NC_035084.1	74151045	.	G	C	.	.	MAF_INRAE=44.304;MAF_USDA=21.176
NC_035084.1	74151244	.	T	G	.	.	MAF_INRAE=44.937;MAF_USDA=24.118
NC_035084.1	74151283	.	T	G	.	.	MAF_INRAE=44.937;MAF_USDA=24.706
NC_035084.1	74151447	.	G	A	.	.	MAF_INRAE=10.127;MAF_USDA=10.588
NC_035084.1	74151454	.	G	A	.	.	MAF_USDA=1.639
NC_035084.1	74151461	.	G	A	.	.	MAF_USDA=12.5
NC_035084.1	74151617	.	T	C	.	.	MAF_USDA=5.738
NC_035084.1	74151718	.	A	G	.	.	MAF_USDA=1.639
NC_035084.1	74151737	.	G	T	.	.	MAF_INRAE=45.57;MAF_USDA=21.176
NC_035084.1	74151801	.	T	G	.	.	MAF_INRAE=1.667;MAF_USDA=6.25
NC_035084.1	74151946	.	C	A	.	.	MAF_USDA=3.279
NC_035084.1	74151997	.	G	A	.	.	MAF_USDA=3.279
NC_035084.1	74152010	.	A	T	.	.	MAF_USDA=1.639
NC_035084.1	74152047	.	G	T	.	.	MAF_USDA=4.706
NC_035084.1	74152050	.	T	C	.	.	MAF_USDA=3.279
NC_035084.1	74152099	.	T	C	.	.	MAF_INRAE=45.57;MAF_USDA=24.118
NC_035084.1	74152170	.	G	A	.	.	MAF_INRAE=15.789;MAF_USDA=43.75
NC_035084.1	74152199	.	T	C	.	.	MAF_USDA=1.639
NC_035084.1	74152358	.	C	T	.	.	MAF_INRAE=12.5
NC_035084.1	74152367	.	A	G	.	.	MAF_INRAE=15.789;MAF_USDA=9.412
NC_035084.1	74152399	.	A	T	.	.	MAF_USDA=4.118
NC_035084.1	74152483	.	A	G	.	.	MAF_INRAE=15.823;MAF_USDA=15.476
NC_035084.1	74152485	.	G	A	.	.	MAF_USDA=4.167
NC_035084.1	74152616	.	C	T	.	.	MAF_USDA=3.279
NC_035084.1	74152693	.	A	G	.	.	MAF_INRAE=45.57;MAF_USDA=22.941
NC_035084.1	74152829	.	A	C	.	.	MAF_INRAE=38.333;MAF_USDA=6.471
NC_035084.1	74152840	.	G	T	.	.	MAF_USDA=4.098
NC_035084.1	74152874	.	T	C	.	.	MAF_INRAE=45.57;MAF_USDA=25.294
NC_035084.1	74152911	.	G	T	.	.	MAF_INRAE=23.418;MAF_USDA=9.836
NC_035084.1	74152922	.	C	A	.	.	MAF_USDA=1.639
NC_035084.1	74152937	.	G	A	.	.	MAF_INRAE=13.924;MAF_USDA=24.118
NC_035084.1	74152947	.	C	T	.	.	MAF_USDA=4.118
NC_035084.1	74153091	.	A	G	.	.	MAF_USDA=6.25
NC_035084.1	74153213	.	C	A	.	.	MAF_INRAE=31.579
NC_035084.1	74153276	.	C	A	.	.	MAF_INRAE=10.127;MAF_USDA=4.217
NC_035084.1	74153408	.	T	C	.	.	MAF_INRAE=45.57;MAF_USDA=19.88
NC_035084.1	74153462	.	G	T	.	.	MAF_INRAE=1.667;MAF_USDA=2.542
NC_035084.1	74153698	.	T	C	.	.	MAF_INRAE=44.304;MAF_USDA=22.024
NC_035084.1	74153709	.	T	C	.	.	MAF_USDA=3.333
NC_035084.1	74153754	.	C	A	.	.	MAF_USDA=2.5
NC_035084.1	74153820	.	A	G	.	.	MAF_INRAE=4.167;MAF_USDA=1.667
NC_035084.1	74153898	.	G	T	.	.	MAF_INRAE=44.937;MAF_USDA=22.024
NC_035084.1	74153991	.	C	G	.	.	MAF_INRAE=46.203;MAF_USDA=22.024
NC_035084.1	74154124	.	G	T	.	.	MAF_USDA=9.836
NC_035084.1	74154152	.	G	T	.	.	MAF_INRAE=43.671;MAF_USDA=21.765
NC_035084.1	74154236	.	C	T	.	.	MAF_USDA=5.738
NC_035084.1	74154280	.	C	T	.	.	MAF_USDA=4.706
NC_035084.1	74154289	.	T	G	.	.	MAF_USDA=9.016
NC_035084.1	74154300	.	T	G	.	.	MAF_INRAE=10.127;MAF_USDA=4.167
NC_035084.1	74154381	.	C	T	.	.	MAF_INRAE=45.57;MAF_USDA=21.176
NC_035084.1	74154394	.	C	T	.	.	MAF_USDA=12.5
NC_035084.1	74154395	.	T	G	.	.	MAF_INRAE=39.167;MAF_USDA=5.294
NC_035084.1	74154406	.	G	C	.	.	MAF_INRAE=45.57;MAF_USDA=21.176
NC_035084.1	74154407	.	C	T	.	.	MAF_INRAE=43.333;MAF_USDA=24.706
NC_035084.1	74154427	.	C	T	.	.	MAF_INRAE=35.833;MAF_USDA=3.529
NC_035084.1	74154547	.	A	T	.	.	MAF_INRAE=3.333
NC_035084.1	74154602	.	T	C	.	.	MAF_INRAE=45.57;MAF_USDA=24.118
NC_035084.1	74154616	.	G	T	.	.	MAF_USDA=4.098
NC_035084.1	74154688	.	T	C	.	.	MAF_INRAE=45.57;MAF_USDA=24.118
NC_035084.1	74154775	.	G	A	.	.	MAF_USDA=5.738
NC_035084.1	74154804	.	G	A	.	.	MAF_INRAE=39.167;MAF_USDA=5.294
NC_035084.1	74154852	.	A	G	.	.	MAF_INRAE=12.5
NC_035084.1	74154858	.	C	A	.	.	MAF_USDA=1.639
NC_035084.1	74154895	.	C	T	.	.	MAF_USDA=1.639
NC_035084.1	74154927	.	C	G	.	.	MAF_USDA=3.279
NC_035084.1	74154937	.	A	T	.	.	MAF_INRAE=15.823;MAF_USDA=14.706
NC_035084.1	74155072	.	T	C	.	.	MAF_INRAE=45.57;MAF_USDA=22.619
NC_035084.1	74155081	.	C	T	.	.	MAF_INRAE=39.167;MAF_USDA=5.422
NC_035084.1	74155144	.	C	T	.	.	MAF_INRAE=44.937;MAF_USDA=20.0
NC_035084.1	74155318	.	T	C	.	.	MAF_INRAE=44.937;MAF_USDA=25.882
NC_035084.1	74155327	.	C	A	.	.	MAF_USDA=10.656
NC_035084.1	74155330	.	T	C	.	.	MAF_USDA=9.016
NC_035084.1	74155332	.	T	G	.	.	MAF_USDA=8.197
NC_035084.1	74155334	.	T	C	.	.	MAF_USDA=8.197
NC_035084.1	74155339	.	G	A	.	.	MAF_USDA=13.934
NC_035084.1	74155347	.	G	A	.	.	MAF_USDA=29.412
NC_035084.1	74155351	.	C	T	.	.	MAF_USDA=27.647
NC_035084.1	74155359	.	G	A	.	.	MAF_USDA=39.583
NC_035084.1	74155363	.	T	C	.	.	MAF_INRAE=39.167;MAF_USDA=4.706
NC_035084.1	74155384	.	C	A	.	.	MAF_USDA=20.833
NC_035084.1	74155386	.	C	A	.	.	MAF_USDA=20.833
NC_035084.1	74155407	.	C	T	.	.	MAF_USDA=3.279
NC_035084.1	74155426	.	A	T	.	.	MAF_INRAE=1.667;MAF_USDA=20.833
NC_035084.1	74155428	.	G	A	.	.	MAF_INRAE=1.667;MAF_USDA=18.75
NC_035084.1	74155455	.	C	T	.	.	MAF_INRAE=5.0
NC_035084.1	74155457	.	G	T	.	.	MAF_INRAE=5.0
NC_035084.1	74155461	.	C	T	.	.	MAF_INRAE=4.167;MAF_USDA=8.333
NC_035084.1	74155475	.	G	C	.	.	MAF_INRAE=5.833;MAF_USDA=27.049
NC_035084.1	74155477	.	A	T	.	.	MAF_INRAE=6.667;MAF_USDA=27.049
NC_035084.1	74155487	.	C	T	.	.	MAF_INRAE=6.667;MAF_USDA=18.235
NC_035084.1	74155488	.	G	A	.	.	MAF_INRAE=4.167;MAF_USDA=11.176
NC_035084.1	74155492	.	G	A	.	.	MAF_INRAE=5.833;MAF_USDA=25.294
NC_035084.1	74155493	.	T	G	.	.	MAF_INRAE=6.667
NC_035084.1	74155502	.	G	T	.	.	MAF_INRAE=4.167;MAF_USDA=18.852
NC_035084.1	74155508	.	A	G	.	.	MAF_INRAE=5.833;MAF_USDA=13.115
NC_035084.1	74155513	.	G	A	.	.	MAF_INRAE=5.833;MAF_USDA=18.75
NC_035084.1	74155530	.	T	C	.	.	MAF_INRAE=7.5
NC_035084.1	74155546	.	C	T	.	.	MAF_USDA=7.377
NC_035084.1	74155582	.	C	T	.	.	MAF_INRAE=1.667
NC_035084.1	74155583	.	C	T	.	.	MAF_INRAE=1.667
NC_035084.1	74155590	.	C	T	.	.	MAF_INRAE=1.667
NC_035084.1	74155598	.	G	A	.	.	MAF_INRAE=1.667
NC_035084.1	74155599	.	A	C	.	.	MAF_INRAE=1.667
NC_035084.1	74155600	.	G	A	.	.	MAF_INRAE=1.667
NC_035084.1	74155602	.	G	T	.	.	MAF_INRAE=1.667
NC_035084.1	74155608	.	G	C	.	.	MAF_INRAE=1.667
NC_035084.1	74155615	.	T	C	.	.	MAF_INRAE=5.0
NC_035084.1	74155617	.	G	T	.	.	MAF_INRAE=5.0
NC_035084.1	74155629	.	T	C	.	.	MAF_INRAE=1.667
NC_035084.1	74155643	.	A	T	.	.	MAF_INRAE=6.667
NC_035084.1	74155644	.	G	T	.	.	MAF_INRAE=6.667
NC_035084.1	74155651	.	C	T	.	.	MAF_INRAE=8.333
NC_035084.1	74155660	.	A	G	.	.	MAF_INRAE=8.333
NC_035084.1	74155666	.	A	C	.	.	MAF_INRAE=8.333
NC_035084.1	74155688	.	C	T	.	.	MAF_INRAE=4.167;MAF_USDA=2.5
NC_035084.1	74155700	.	T	C	.	.	MAF_INRAE=10.0
NC_035084.1	74155704	.	C	A	.	.	MAF_USDA=10.417
NC_035084.1	74155705	.	T	C	.	.	MAF_INRAE=15.0
NC_035084.1	74155717	.	T	C	.	.	MAF_INRAE=9.167
NC_035084.1	74155721	.	T	C	.	.	MAF_INRAE=9.167
NC_035084.1	74155726	.	C	T	.	.	MAF_INRAE=8.333
NC_035084.1	74155727	.	G	C	.	.	MAF_INRAE=15.789;MAF_USDA=7.059
NC_035084.1	74155728	.	T	C	.	.	MAF_INRAE=7.5
NC_035084.1	74155738	.	G	T	.	.	MAF_INRAE=5.833
NC_035084.1	74155741	.	C	T	.	.	MAF_INRAE=35.0;MAF_USDA=4.118
NC_035084.1	74155746	.	G	A	.	.	MAF_INRAE=28.947;MAF_USDA=2.083
NC_035084.1	74155833	.	T	C	.	.	MAF_USDA=4.098
NC_035084.1	74155915	.	T	C	.	.	MAF_INRAE=15.823;MAF_USDA=14.881
NC_035084.1	74155941	.	G	C	.	.	MAF_INRAE=5.833;MAF_USDA=18.75
NC_035084.1	74155943	.	A	C	.	.	MAF_USDA=4.167
NC_035084.1	74155962	.	A	G	.	.	MAF_USDA=2.083
NC_035084.1	74155975	.	T	G	.	.	MAF_USDA=4.098
NC_035084.1	74156035	.	G	A	.	.	MAF_USDA=4.167
NC_035084.1	74156065	.	T	G	.	.	MAF_INRAE=1.667
NC_035084.1	74156089	.	T	A	.	.	MAF_USDA=4.762
NC_035084.1	74156093	.	C	T	.	.	MAF_USDA=1.639
NC_035084.1	74156123	.	G	T	.	.	MAF_INRAE=39.167;MAF_USDA=5.294
NC_035084.1	74156132	.	A	G	.	.	MAF_USDA=1.639
NC_035084.1	74156249	.	G	A	.	.	MAF_USDA=1.639
NC_035084.1	74156287	.	G	A	.	.	MAF_INRAE=10.127;MAF_USDA=10.588
NC_035084.1	74156415	.	A	G	.	.	MAF_INRAE=44.937;MAF_USDA=23.529
NC_035084.1	74156426	.	T	A	.	.	MAF_USDA=12.5
NC_035084.1	74156438	.	T	C	.	.	MAF_USDA=12.5
NC_035084.1	74156556	.	C	A	.	.	MAF_INRAE=39.167;MAF_USDA=5.882
NC_035084.1	74156566	.	G	A	.	.	MAF_INRAE=4.167;MAF_USDA=12.353
NC_035084.1	74156603	.	G	A	.	.	MAF_USDA=11.475
NC_035084.1	74156685	.	G	A	.	.	MAF_USDA=1.639
NC_035084.1	74156807	.	C	T	.	.	MAF_INRAE=44.937;MAF_USDA=20.588
NC_035084.1	74156808	.	G	A	.	.	MAF_INRAE=4.167;MAF_USDA=14.706
NC_035084.1	74156828	.	A	C	.	.	MAF_INRAE=4.167;MAF_USDA=5.833
NC_035084.1	74156854	.	T	C	.	.	MAF_USDA=7.647
NC_035084.1	74156856	.	A	G	.	.	MAF_USDA=3.279
NC_035084.1	74157061	.	G	A	.	.	MAF_INRAE=45.57;MAF_USDA=24.118
NC_035084.1	74157073	.	G	A	.	.	MAF_INRAE=45.57;MAF_USDA=20.588
NC_035084.1	74157122	.	A	C	.	.	MAF_INRAE=15.789;MAF_USDA=16.667
NC_035084.1	74157129	.	T	C	.	.	MAF_USDA=3.279
NC_035084.1	74157135	.	A	G	.	.	MAF_INRAE=15.823;MAF_USDA=14.706
NC_035084.1	74157170	.	G	A	.	.	MAF_INRAE=6.329;MAF_USDA=7.377
NC_035084.1	74157251	.	T	G	.	.	MAF_USDA=4.098
NC_035084.1	74157321	.	C	A	.	.	MAF_USDA=3.279
NC_035084.1	74157422	.	A	C	.	.	MAF_INRAE=12.5
NC_035084.1	74157500	.	A	G	.	.	MAF_USDA=1.639
NC_035084.1	74157550	.	A	T	.	.	MAF_INRAE=45.57;MAF_USDA=27.647
NC_035084.1	74157551	.	C	T	.	.	MAF_INRAE=48.333;MAF_USDA=27.647
NC_035084.1	74157559	.	G	A	.	.	MAF_INRAE=10.127;MAF_USDA=8.235
NC_035084.1	74157646	.	C	T	.	.	MAF_INRAE=21.519;MAF_USDA=24.118
NC_035084.1	74157659	.	C	A	.	.	MAF_USDA=1.639
NC_035084.1	74157728	.	G	A	.	.	MAF_USDA=1.639
NC_035084.1	74157921	.	A	C	.	.	MAF_INRAE=21.519
NC_035084.1	74157950	.	G	A	.	.	MAF_INRAE=3.333
NC_035084.1	74157981	.	G	T	.	.	MAF_INRAE=42.5;MAF_USDA=28.571
NC_035084.1	74157983	.	T	A	.	.	MAF_INRAE=42.5;MAF_USDA=27.976
NC_035084.1	74157986	.	A	T	.	.	MAF_INRAE=48.734;MAF_USDA=27.381
NC_035084.1	74157989	.	C	G	.	.	MAF_USDA=1.639
NC_035084.1	74158040	.	C	A	.	.	MAF_INRAE=21.519;MAF_USDA=21.176
NC_035084.1	74158048	.	G	A	.	.	MAF_INRAE=48.734;MAF_USDA=29.412
NC_035084.1	74158108	.	A	C	.	.	MAF_USDA=3.279
NC_035084.1	74158119	.	A	C	.	.	MAF_USDA=4.118
NC_035084.1	74158128	.	T	G	.	.	MAF_USDA=4.118
NC_035084.1	74158184	.	T	C	.	.	MAF_USDA=1.639
NC_035084.1	74158228	.	T	A	.	.	MAF_USDA=1.639
NC_035084.1	74158277	.	C	A	.	.	MAF_INRAE=12.5;MAF_USDA=9.836
NC_035084.1	74158406	.	T	A	.	.	MAF_USDA=16.667
NC_035084.1	74158585	.	A	T	.	.	MAF_INRAE=3.333
NC_035084.1	74158604	.	C	A	.	.	MAF_INRAE=33.333;MAF_USDA=2.459
NC_035084.1	74158614	.	T	G	.	.	MAF_INRAE=48.734;MAF_USDA=29.412
NC_035084.1	74158643	.	A	G	.	.	MAF_INRAE=39.167;MAF_USDA=5.294
NC_035084.1	74158824	.	C	A	.	.	MAF_INRAE=6.329;MAF_USDA=47.541
NC_035084.1	74158994	.	A	C	.	.	MAF_INRAE=21.519;MAF_USDA=19.412
NC_035084.1	74159049	.	C	T	.	.	MAF_INRAE=3.333
NC_035084.1	74159066	.	C	A	.	.	MAF_INRAE=21.519;MAF_USDA=20.0
NC_035084.1	74159089	.	G	A	.	.	MAF_USDA=1.639
NC_035084.1	74159156	.	C	T	.	.	MAF_USDA=1.639
NC_035084.1	74159175	.	G	A	.	.	MAF_INRAE=48.734;MAF_USDA=30.0
NC_035084.1	74159185	.	C	A	.	.	MAF_INRAE=48.734;MAF_USDA=28.824
NC_035084.1	74159205	.	C	A	.	.	MAF_USDA=1.639
NC_035084.1	74159233	.	T	C	.	.	MAF_INRAE=21.519;MAF_USDA=20.0
NC_035084.1	74159383	.	C	T	.	.	MAF_USDA=1.639
NC_035084.1	74159447	.	T	C	.	.	MAF_INRAE=21.519;MAF_USDA=20.588
NC_035084.1	74159607	.	T	A	.	.	MAF_INRAE=49.367;MAF_USDA=28.824
NC_035084.1	74159626	.	T	C	.	.	MAF_INRAE=38.333;MAF_USDA=5.294
NC_035084.1	74159652	.	C	A	.	.	MAF_USDA=1.639
NC_035084.1	74159687	.	C	A	.	.	MAF_USDA=1.667
NC_035084.1	74159789	.	G	T	.	.	MAF_INRAE=22.152;MAF_USDA=20.0
NC_035084.1	74159966	.	G	T	.	.	MAF_INRAE=2.5;MAF_USDA=7.377
NC_035084.1	74159967	.	T	A	.	.	MAF_INRAE=20.886;MAF_USDA=20.588
NC_035084.1	74159975	.	C	A	.	.	MAF_INRAE=6.329;MAF_USDA=11.176
NC_035084.1	74160064	.	G	T	.	.	MAF_USDA=4.098
NC_035084.1	74160117	.	C	G	.	.	MAF_INRAE=17.722;MAF_USDA=8.197
NC_035084.1	74160346	.	C	G	.	.	MAF_INRAE=31.579
NC_035084.1	74160456	.	T	C	.	.	MAF_INRAE=39.873;MAF_USDA=29.412
NC_035084.1	74160491	.	A	G	.	.	MAF_INRAE=18.354;MAF_USDA=10.656
NC_035084.1	74160514	.	C	T	.	.	MAF_USDA=4.098
NC_035084.1	74160520	.	A	C	.	.	MAF_INRAE=29.747;MAF_USDA=20.588
NC_035084.1	74160559	.	A	C	.	.	MAF_USDA=7.059
NC_035084.1	74160576	.	G	A	.	.	MAF_INRAE=18.354;MAF_USDA=11.475
NC_035084.1	74160731	.	A	T	.	.	MAF_USDA=1.639
NC_035084.1	74160784	.	A	G	.	.	MAF_USDA=1.639
NC_035084.1	74160885	.	C	T	.	.	MAF_INRAE=3.333
NC_035084.1	74160890	.	C	A	.	.	MAF_INRAE=39.873;MAF_USDA=29.412
NC_035084.1	74160904	.	A	C	.	.	MAF_INRAE=39.167;MAF_USDA=8.235
NC_035084.1	74160909	.	G	T	.	.	MAF_INRAE=6.329;MAF_USDA=7.377
NC_035084.1	74160985	.	A	G	.	.	MAF_USDA=7.647
NC_035084.1	74161076	.	A	T	.	.	MAF_INRAE=44.304;MAF_USDA=28.235
NC_035084.1	74161151	.	G	A	.	.	MAF_USDA=1.639
NC_035084.1	74161202	.	T	A	.	.	MAF_INRAE=15.823;MAF_USDA=10.0
NC_035084.1	74161359	.	T	C	.	.	MAF_INRAE=40.506;MAF_USDA=29.412
NC_035084.1	74161464	.	C	A	.	.	MAF_INRAE=30.38;MAF_USDA=21.176
NC_035084.1	74161507	.	G	A	.	.	MAF_USDA=2.083
NC_035084.1	74161559	.	C	G	.	.	MAF_USDA=4.098
NC_035084.1	74161600	.	G	A	.	.	MAF_INRAE=44.304;MAF_USDA=17.059
NC_035084.1	74161772	.	A	G	.	.	MAF_INRAE=39.167;MAF_USDA=7.647
NC_035084.1	74161835	.	C	A	.	.	MAF_INRAE=38.333;MAF_USDA=5.294
NC_035084.1	74161850	.	C	T	.	.	MAF_INRAE=15.19;MAF_USDA=8.824
NC_035084.1	74161869	.	C	T	.	.	MAF_INRAE=30.38;MAF_USDA=20.0
NC_035084.1	74161940	.	C	A	.	.	MAF_USDA=4.098
NC_035084.1	74161959	.	C	A	.	.	MAF_USDA=1.639
NC_035084.1	74161960	.	G	T	.	.	MAF_INRAE=35.0;MAF_USDA=3.529
NC_035084.1	74161975	.	C	G	.	.	MAF_INRAE=35.0;MAF_USDA=6.25
NC_035084.1	74161984	.	G	A	.	.	MAF_INRAE=18.354;MAF_USDA=7.377
NC_035084.1	74162017	.	C	T	.	.	MAF_INRAE=16.456;MAF_USDA=10.0
NC_035084.1	74162022	.	G	T	.	.	MAF_USDA=10.588
NC_035084.1	74162026	.	T	C	.	.	MAF_USDA=3.279
NC_035084.1	74162036	.	A	G	.	.	MAF_INRAE=40.506;MAF_USDA=28.235
NC_035084.1	74162087	.	C	T	.	.	MAF_INRAE=38.333;MAF_USDA=5.882
NC_035084.1	74162109	.	T	C	.	.	MAF_USDA=2.459
NC_035084.1	74162150	.	G	A	.	.	MAF_INRAE=32.911;MAF_USDA=27.647
NC_035084.1	74162223	.	T	C	.	.	MAF_USDA=27.059
NC_035084.1	74162224	.	G	T	.	.	MAF_USDA=26.471
NC_035084.1	74162277	.	C	T	.	.	MAF_INRAE=30.38;MAF_USDA=21.176
NC_035084.1	74162460	.	G	T	.	.	MAF_USDA=1.639
NC_035084.1	74162501	.	G	A	.	.	MAF_USDA=1.639
NC_035084.1	74162668	.	G	A	.	.	MAF_INRAE=40.506;MAF_USDA=30.0
NC_035084.1	74162669	.	T	C	.	.	MAF_INRAE=38.333;MAF_USDA=30.0
NC_035084.1	74162764	.	C	T	.	.	MAF_USDA=1.639
NC_035084.1	74162785	.	C	A	.	.	MAF_INRAE=40.506;MAF_USDA=28.235
NC_035084.1	74162874	.	A	T	.	.	MAF_INRAE=29.747;MAF_USDA=29.167
NC_035084.1	74163041	.	C	G	.	.	MAF_USDA=1.639
NC_035084.1	74163202	.	C	T	.	.	MAF_USDA=7.377
NC_035084.1	74163261	.	A	G	.	.	MAF_INRAE=39.167;MAF_USDA=8.824
NC_035084.1	74163318	.	C	T	.	.	MAF_USDA=2.459
NC_035084.1	74163378	.	C	T	.	.	MAF_USDA=3.279
NC_035084.1	74163387	.	G	A	.	.	MAF_INRAE=30.38;MAF_USDA=20.588
NC_035084.1	74163420	.	T	A	.	.	MAF_INRAE=35.833;MAF_USDA=3.529
NC_035084.1	74163445	.	C	T	.	.	MAF_INRAE=39.167;MAF_USDA=9.412
NC_035084.1	74163567	.	C	A	.	.	MAF_USDA=3.279
NC_035084.1	74163590	.	T	G	.	.	MAF_USDA=1.639
NC_035084.1	74163621	.	A	G	.	.	MAF_USDA=4.098
NC_035084.1	74163656	.	C	T	.	.	MAF_INRAE=39.241;MAF_USDA=23.529
NC_035084.1	74163719	.	T	G	.	.	MAF_INRAE=5.263;MAF_USDA=2.941
NC_035084.1	74163745	.	T	C	.	.	MAF_USDA=4.918
NC_035084.1	74163751	.	G	T	.	.	MAF_USDA=2.459
NC_035084.1	74163754	.	T	C	.	.	MAF_USDA=2.459
NC_035084.1	74163768	.	T	A	.	.	MAF_INRAE=13.924;MAF_USDA=14.118
NC_035084.1	74163829	.	C	T	.	.	MAF_INRAE=30.38;MAF_USDA=20.588
NC_035084.1	74163843	.	C	A	.	.	MAF_USDA=12.5
NC_035084.1	74163969	.	T	G	.	.	MAF_INRAE=33.544;MAF_USDA=27.059
NC_035084.1	74164029	.	T	G	.	.	MAF_INRAE=29.747;MAF_USDA=20.588
NC_035084.1	74164093	.	G	A	.	.	MAF_INRAE=35.833;MAF_USDA=4.118
NC_035084.1	74164130	.	C	G	.	.	MAF_INRAE=39.167;MAF_USDA=8.824
NC_035084.1	74164194	.	G	A	.	.	MAF_USDA=1.639
NC_035084.1	74164263	.	C	T	.	.	MAF_USDA=4.098
NC_035084.1	74164291	.	T	A	.	.	MAF_INRAE=30.38;MAF_USDA=20.588
NC_035084.1	74164378	.	T	C	.	.	MAF_INRAE=5.263;MAF_USDA=2.353
NC_035084.1	74164392	.	C	A	.	.	MAF_USDA=5.738
NC_035084.1	74164402	.	A	G	.	.	MAF_USDA=1.639
NC_035084.1	74164447	.	T	A	.	.	MAF_INRAE=6.329;MAF_USDA=2.459
NC_035084.1	74164499	.	T	G	.	.	MAF_USDA=1.639
NC_035084.1	74164511	.	C	T	.	.	MAF_INRAE=30.38;MAF_USDA=20.588
NC_035084.1	74164519	.	A	G	.	.	MAF_INRAE=30.38;MAF_USDA=20.588
NC_035084.1	74164528	.	G	A	.	.	MAF_USDA=11.765
NC_035084.1	74164548	.	G	T	.	.	MAF_INRAE=39.873;MAF_USDA=28.235
NC_035084.1	74164551	.	A	C	.	.	MAF_INRAE=37.5;MAF_USDA=35.417
NC_035084.1	74164596	.	C	T	.	.	MAF_INRAE=30.38;MAF_USDA=20.0
NC_035084.1	74164598	.	G	A	.	.	MAF_INRAE=23.333;MAF_USDA=20.588
NC_035084.1	74164731	.	G	A	.	.	MAF_INRAE=30.38;MAF_USDA=22.353
NC_035084.1	74164742	.	T	G	.	.	MAF_INRAE=39.873;MAF_USDA=30.0
NC_035084.1	74164816	.	C	G	.	.	MAF_INRAE=6.329;MAF_USDA=14.118
NC_035084.1	74164856	.	C	T	.	.	MAF_USDA=1.639
NC_035084.1	74164958	.	C	A	.	.	MAF_INRAE=33.544;MAF_USDA=28.824
NC_035084.1	74164968	.	A	T	.	.	MAF_INRAE=38.333;MAF_USDA=4.706
NC_035084.1	74165045	.	A	C	.	.	MAF_USDA=2.459
NC_035084.1	74165158	.	C	T	.	.	MAF_INRAE=1.667;MAF_USDA=2.459
NC_035084.1	74165186	.	C	A	.	.	MAF_INRAE=6.329;MAF_USDA=4.706
NC_035084.1	74165236	.	T	G	.	.	MAF_INRAE=28.481;MAF_USDA=18.824
NC_035084.1	74165340	.	T	G	.	.	MAF_USDA=3.279
NC_035084.1	74165354	.	C	T	.	.	MAF_USDA=9.016
NC_035084.1	74165386	.	G	T	.	.	MAF_USDA=31.25
NC_035084.1	74165415	.	A	C	.	.	MAF_USDA=18.75
NC_035084.1	74165506	.	T	G	.	.	MAF_USDA=3.39
NC_035084.1	74165513	.	A	C	.	.	MAF_USDA=8.475
NC_035084.1	74165520	.	G	A	.	.	MAF_USDA=8.475
NC_035084.1	74165521	.	A	C	.	.	MAF_USDA=9.322
NC_035084.1	74165638	.	C	T	.	.	MAF_INRAE=39.167;MAF_USDA=4.118
NC_035084.1	74165661	.	T	G	.	.	MAF_INRAE=6.962;MAF_USDA=18.824
NC_035084.1	74165670	.	C	G	.	.	MAF_INRAE=14.557;MAF_USDA=13.529
NC_035084.1	74165900	.	G	T	.	.	MAF_USDA=3.279
NC_035084.1	74165944	.	C	T	.	.	MAF_INRAE=3.333
NC_035084.1	74166915	.	A	G	.	.	MAF_INRAE=5.263;MAF_USDA=12.5
NC_035084.1	74167037	.	C	G	.	.	MAF_USDA=16.667
NC_035084.1	74167054	.	T	C	.	.	MAF_USDA=25.0
NC_035084.1	74167126	.	C	A	.	.	MAF_INRAE=47.368;MAF_USDA=31.25
NC_035084.1	74167138	.	A	C	.	.	MAF_USDA=4.167
NC_035084.1	74167205	.	G	A	.	.	MAF_USDA=4.098
NC_035084.1	74167216	.	T	C	.	.	MAF_INRAE=13.291;MAF_USDA=10.588
NC_035084.1	74167218	.	G	A	.	.	MAF_USDA=8.235
NC_035084.1	74167276	.	C	A	.	.	MAF_INRAE=36.667;MAF_USDA=5.294
NC_035084.1	74167358	.	G	T	.	.	MAF_USDA=1.639
NC_035084.1	74167373	.	C	T	.	.	MAF_INRAE=15.823;MAF_USDA=10.0
NC_035084.1	74167385	.	G	T	.	.	MAF_INRAE=29.747;MAF_USDA=20.588
NC_035084.1	74167516	.	C	T	.	.	MAF_INRAE=30.38;MAF_USDA=21.765
NC_035084.1	74167549	.	C	A	.	.	MAF_USDA=3.279
NC_035084.1	74167660	.	G	T	.	.	MAF_INRAE=30.38;MAF_USDA=20.588
NC_035084.1	74167670	.	G	A	.	.	MAF_USDA=4.098
NC_035084.1	74167674	.	C	A	.	.	MAF_INRAE=36.667;MAF_USDA=5.294
NC_035084.1	74167800	.	A	T	.	.	MAF_USDA=1.639
NC_035084.1	74167819	.	G	T	.	.	MAF_INRAE=35.0;MAF_USDA=3.529
NC_035084.1	74167820	.	G	T	.	.	MAF_INRAE=35.0;MAF_USDA=3.529
NC_035084.1	74167888	.	C	T	.	.	MAF_INRAE=32.911;MAF_USDA=28.235
NC_035084.1	74168100	.	C	T	.	.	MAF_INRAE=15.19;MAF_USDA=13.529
NC_035084.1	74168215	.	A	C	.	.	MAF_INRAE=35.833;MAF_USDA=4.118
NC_035084.1	74168298	.	C	T	.	.	MAF_INRAE=39.873;MAF_USDA=30.0
NC_035084.1	74168419	.	T	G	.	.	MAF_USDA=1.639
NC_035084.1	74168429	.	A	G	.	.	MAF_INRAE=30.38;MAF_USDA=20.588
NC_035084.1	74168465	.	T	C	.	.	MAF_USDA=1.639
NC_035084.1	74168482	.	T	C	.	.	MAF_INRAE=39.873;MAF_USDA=31.25
NC_035084.1	74168521	.	C	T	.	.	MAF_INRAE=39.167;MAF_USDA=5.294
NC_035084.1	74168530	.	G	A	.	.	MAF_INRAE=5.263;MAF_USDA=2.353
NC_035084.1	74168637	.	T	C	.	.	MAF_INRAE=30.38;MAF_USDA=20.0
NC_035084.1	74168647	.	T	A	.	.	MAF_INRAE=3.333
NC_035084.1	74168699	.	T	A	.	.	MAF_USDA=11.585
NC_035084.1	74168700	.	A	T	.	.	MAF_USDA=2.439
NC_035084.1	74168781	.	A	T	.	.	MAF_USDA=2.083
NC_035084.1	74168880	.	A	T	.	.	MAF_INRAE=30.38;MAF_USDA=20.0
NC_035084.1	74168918	.	T	A	.	.	MAF_USDA=5.738
NC_035084.1	74168951	.	C	A	.	.	MAF_INRAE=3.333
NC_035084.1	74169006	.	C	A	.	.	MAF_INRAE=40.506;MAF_USDA=47.647
NC_035084.1	74169040	.	T	G	.	.	MAF_INRAE=36.667;MAF_USDA=3.529
NC_035084.1	74169090	.	A	T	.	.	MAF_USDA=2.459
NC_035084.1	74169277	.	C	T	.	.	MAF_INRAE=10.526;MAF_USDA=6.471
NC_035084.1	74169375	.	A	G	.	.	MAF_USDA=5.738
NC_035084.1	74169662	.	C	T	.	.	MAF_USDA=2.459
NC_035084.1	74169701	.	C	T	.	.	MAF_USDA=2.459
NC_035084.1	74169767	.	T	C	.	.	MAF_INRAE=12.025;MAF_USDA=46.471
NC_035084.1	74169815	.	C	A	.	.	MAF_USDA=22.917
NC_035084.1	74169869	.	C	T	.	.	MAF_USDA=1.639
NC_035084.1	74169883	.	G	T	.	.	MAF_USDA=4.098
NC_035084.1	74169939	.	G	A	.	.	MAF_INRAE=7.5;MAF_USDA=28.824
NC_035084.1	74170152	.	C	A	.	.	MAF_USDA=3.279
NC_035084.1	74170181	.	T	C	.	.	MAF_USDA=4.098
NC_035084.1	74170190	.	T	G	.	.	MAF_INRAE=45.57;MAF_USDA=32.353
NC_035084.1	74170257	.	G	A	.	.	MAF_INRAE=13.291;MAF_USDA=48.235
NC_035084.1	74170287	.	A	G	.	.	MAF_INRAE=12.025;MAF_USDA=44.706
NC_035084.1	74170320	.	C	A	.	.	MAF_USDA=4.098
NC_035084.1	74170332	.	C	T	.	.	MAF_INRAE=10.127;MAF_USDA=6.471
NC_035084.1	74170377	.	G	A	.	.	MAF_INRAE=12.025;MAF_USDA=45.882
NC_035084.1	74170387	.	C	T	.	.	MAF_USDA=3.279
NC_035084.1	74170509	.	G	A	.	.	MAF_INRAE=1.667;MAF_USDA=4.706
NC_035084.1	74170517	.	C	A	.	.	MAF_USDA=2.459
NC_035084.1	74170520	.	G	T	.	.	MAF_USDA=2.459
NC_035084.1	74170620	.	C	T	.	.	MAF_INRAE=6.329;MAF_USDA=14.583
NC_035084.1	74170645	.	T	C	.	.	MAF_INRAE=7.5;MAF_USDA=27.647
NC_035084.1	74170696	.	T	A	.	.	MAF_INRAE=10.526
NC_035084.1	74170700	.	G	T	.	.	MAF_USDA=1.639
NC_035084.1	74170708	.	G	C	.	.	MAF_INRAE=5.833;MAF_USDA=18.75
NC_035084.1	74170727	.	G	A	.	.	MAF_USDA=2.083
NC_035084.1	74170752	.	C	T	.	.	MAF_USDA=4.098
NC_035084.1	74170753	.	A	G	.	.	MAF_INRAE=12.025;MAF_USDA=42.353
NC_035084.1	74170859	.	C	T	.	.	MAF_USDA=1.639
NC_035084.1	74170905	.	C	T	.	.	MAF_INRAE=44.304;MAF_USDA=13.115
NC_035084.1	74171014	.	T	A	.	.	MAF_INRAE=40.833
NC_035084.1	74171017	.	A	G	.	.	MAF_INRAE=41.667
NC_035084.1	74171043	.	G	A	.	.	MAF_USDA=10.417
NC_035084.1	74171067	.	A	G	.	.	MAF_INRAE=48.333
NC_035084.1	74171076	.	C	A	.	.	MAF_INRAE=48.333
NC_035084.1	74171082	.	A	C	.	.	MAF_INRAE=48.333
NC_035084.1	74171146	.	G	A	.	.	MAF_INRAE=10.833;MAF_USDA=5.738
NC_035084.1	74171163	.	C	A	.	.	MAF_USDA=5.882
NC_035084.1	74171167	.	T	C	.	.	MAF_INRAE=12.5;MAF_USDA=29.167
NC_035084.1	74171187	.	G	A	.	.	MAF_INRAE=34.167
NC_035084.1	74171192	.	C	T	.	.	MAF_INRAE=33.333;MAF_USDA=18.75
NC_035084.1	74171250	.	C	T	.	.	MAF_INRAE=6.667;MAF_USDA=7.059
NC_035084.1	74171272	.	G	T	.	.	MAF_INRAE=1.667;MAF_USDA=2.459
NC_035084.1	74171293	.	G	C	.	.	MAF_INRAE=3.333
NC_035084.1	74171294	.	G	T	.	.	MAF_USDA=2.083
NC_035084.1	74171295	.	G	C	.	.	MAF_INRAE=3.333
NC_035084.1	74171327	.	C	A	.	.	MAF_USDA=1.639
NC_035084.1	74171460	.	T	C	.	.	MAF_INRAE=11.392;MAF_USDA=46.471
NC_035084.1	74171473	.	A	G	.	.	MAF_USDA=2.459
NC_035084.1	74171489	.	C	G	.	.	MAF_INRAE=34.167;MAF_USDA=1.667
NC_035084.1	74171490	.	T	C	.	.	MAF_INRAE=11.392;MAF_USDA=46.429
NC_035084.1	74171549	.	C	T	.	.	MAF_USDA=7.647
NC_035084.1	74171565	.	G	A	.	.	MAF_USDA=14.583
NC_035084.1	74171611	.	T	C	.	.	MAF_INRAE=13.291;MAF_USDA=47.059
NC_035084.1	74171679	.	G	T	.	.	MAF_INRAE=12.658;MAF_USDA=35.417
NC_035084.1	74171703	.	C	T	.	.	MAF_USDA=15.294
NC_035084.1	74171706	.	G	T	.	.	MAF_USDA=10.656
NC_035084.1	74171739	.	G	T	.	.	MAF_USDA=2.439
NC_035084.1	74172356	.	G	A	.	.	MAF_USDA=29.167
NC_035084.1	74172570	.	C	A	.	.	MAF_USDA=2.083
NC_035084.1	74172617	.	C	T	.	.	MAF_USDA=2.459
NC_035084.1	74172624	.	G	A	.	.	MAF_USDA=2.459
NC_035084.1	74172643	.	C	T	.	.	MAF_USDA=4.118
NC_035084.1	74172771	.	T	A	.	.	MAF_INRAE=11.392;MAF_USDA=10.417
NC_035084.1	74172848	.	G	A	.	.	MAF_INRAE=46.835;MAF_USDA=25.882
NC_035084.1	74172879	.	A	T	.	.	MAF_INRAE=15.789;MAF_USDA=6.471
NC_035084.1	74172953	.	C	T	.	.	MAF_INRAE=10.526;MAF_USDA=13.529
NC_035084.1	74173015	.	A	G	.	.	MAF_USDA=1.639
NC_035084.1	74173176	.	A	C	.	.	MAF_INRAE=12.025;MAF_USDA=42.353
NC_035084.1	74173192	.	T	C	.	.	MAF_INRAE=10.526;MAF_USDA=14.583
NC_035084.1	74173248	.	A	T	.	.	MAF_INRAE=12.025;MAF_USDA=36.471
NC_035084.1	74173250	.	G	T	.	.	MAF_INRAE=6.667;MAF_USDA=13.934
NC_035084.1	74173251	.	T	C	.	.	MAF_INRAE=6.329;MAF_USDA=8.197
NC_035084.1	74173258	.	C	T	.	.	MAF_USDA=4.098
NC_035084.1	74173442	.	T	A	.	.	MAF_USDA=2.459
NC_035084.1	74173673	.	T	A	.	.	MAF_INRAE=2.5
NC_035084.1	74173677	.	G	A	.	.	MAF_USDA=25.882
NC_035084.1	74173699	.	A	T	.	.	MAF_USDA=18.75
NC_035084.1	74173715	.	G	A	.	.	MAF_USDA=12.5
NC_035084.1	74174299	.	G	T	.	.	MAF_USDA=37.5
NC_035084.1	74174441	.	A	T	.	.	MAF_USDA=20.833
NC_035084.1	74174443	.	A	T	.	.	MAF_USDA=41.667
NC_035084.1	74174445	.	A	T	.	.	MAF_USDA=39.583
NC_035084.1	74174483	.	C	T	.	.	MAF_INRAE=12.025;MAF_USDA=18.75
NC_035084.1	74174484	.	G	C	.	.	MAF_INRAE=6.329
NC_035084.1	74174717	.	A	C	.	.	MAF_USDA=2.459
NC_035084.1	74174732	.	G	T	.	.	MAF_INRAE=15.789;MAF_USDA=7.377
NC_035084.1	74174745	.	A	G	.	.	MAF_USDA=1.639
NC_035084.1	74174749	.	G	C	.	.	MAF_INRAE=7.5
NC_035084.1	74174895	.	C	A	.	.	MAF_USDA=1.667
NC_035084.1	74175111	.	C	A	.	.	MAF_INRAE=46.203;MAF_USDA=28.571
NC_035084.1	74175112	.	A	C	.	.	MAF_INRAE=1.667;MAF_USDA=2.353
NC_035084.1	74175149	.	T	A	.	.	MAF_USDA=1.639
NC_035084.1	74175169	.	A	T	.	.	MAF_USDA=45.294
NC_035084.1	74175224	.	C	T	.	.	MAF_INRAE=43.038;MAF_USDA=11.475
NC_035084.1	74175225	.	G	A	.	.	MAF_INRAE=47.368;MAF_USDA=22.941
NC_035084.1	74175317	.	C	T	.	.	MAF_USDA=1.639
NC_035084.1	74175481	.	C	T	.	.	MAF_USDA=1.639
NC_035084.1	74175577	.	A	T	.	.	MAF_USDA=4.098
NC_035084.1	74175652	.	C	A	.	.	MAF_INRAE=50.0;MAF_USDA=23.529
NC_035084.1	74175813	.	T	C	.	.	MAF_INRAE=39.241;MAF_USDA=45.294
NC_035084.1	74175814	.	T	A	.	.	MAF_INRAE=1.667;MAF_USDA=4.118
NC_035084.1	74175830	.	A	G	.	.	MAF_INRAE=15.789;MAF_USDA=6.471
NC_035084.1	74175837	.	G	A	.	.	MAF_USDA=2.459
NC_035084.1	74175971	.	C	T	.	.	MAF_INRAE=6.329;MAF_USDA=13.529
NC_035084.1	74176050	.	A	T	.	.	MAF_USDA=1.639
NC_035084.1	74176091	.	C	T	.	.	MAF_INRAE=2.5;MAF_USDA=2.941
NC_035084.1	74176113	.	A	C	.	.	MAF_INRAE=6.962;MAF_USDA=12.941
NC_035084.1	74176138	.	C	A	.	.	MAF_USDA=3.279
NC_035084.1	74176327	.	GCCCCCT	GCCCCCC	.	.	MAF_USDA=33.333
NC_035084.1	74176333	.	T	C	.	.	MAF_INRAE=12.025;MAF_USDA=47.5
NC_035084.1	74176634	.	A	G	.	.	MAF_INRAE=17.089;MAF_USDA=7.377
NC_035084.1	74176671	.	C	T	.	.	MAF_USDA=12.5
NC_035084.1	74176784	.	C	T	.	.	MAF_USDA=1.639
NC_035084.1	74176812	.	A	G	.	.	MAF_INRAE=15.789;MAF_USDA=16.667
NC_035084.1	74176842	.	A	G	.	.	MAF_INRAE=31.579
NC_035084.1	74176885	.	A	G	.	.	MAF_USDA=1.639
NC_035084.1	74176890	.	A	T	.	.	MAF_USDA=2.459
NC_035084.1	74177081	.	C	T	.	.	MAF_INRAE=38.608;MAF_USDA=48.824
NC_035084.1	74177167	.	A	G	.	.	MAF_USDA=2.459
NC_035084.1	74177238	.	A	T	.	.	MAF_USDA=1.639
NC_035084.1	74177387	.	T	C	.	.	MAF_INRAE=6.329;MAF_USDA=12.941
NC_035084.1	74177394	.	G	A	.	.	MAF_INRAE=10.526;MAF_USDA=14.583
NC_035084.1	74177449	.	G	A	.	.	MAF_USDA=4.118
NC_035084.1	74177458	.	A	G	.	.	MAF_USDA=1.639
NC_035084.1	74177489	.	A	G	.	.	MAF_INRAE=6.329;MAF_USDA=3.279
NC_035084.1	74177517	.	G	A	.	.	MAF_INRAE=1.667;MAF_USDA=2.459
NC_035084.1	74177522	.	A	C	.	.	MAF_USDA=10.417
NC_035084.1	74177545	.	G	C	.	.	MAF_USDA=6.25
NC_035084.1	74177612	.	A	G	.	.	MAF_USDA=1.639
NC_035084.1	74177667	.	G	T	.	.	MAF_INRAE=1.667;MAF_USDA=2.459
NC_035084.1	74177715	.	A	T	.	.	MAF_USDA=3.448
NC_035084.1	74177907	.	C	T	.	.	MAF_INRAE=45.57;MAF_USDA=30.588
NC_035084.1	74177925	.	G	A	.	.	MAF_USDA=4.118
NC_035084.1	74178020	.	C	A	.	.	MAF_INRAE=37.975;MAF_USDA=45.882
NC_035084.1	74178032	.	G	A	.	.	MAF_USDA=1.639
NC_035084.1	74178033	.	C	A	.	.	MAF_USDA=1.639
NC_035084.1	74178251	.	T	C	.	.	MAF_INRAE=6.329;MAF_USDA=12.5
NC_035084.1	74178451	.	C	T	.	.	MAF_USDA=4.918
NC_035084.1	74178470	.	C	A	.	.	MAF_INRAE=8.333;MAF_USDA=9.412
NC_035084.1	74178588	.	G	A	.	.	MAF_USDA=1.639
NC_035084.1	74178604	.	C	T	.	.	MAF_USDA=2.083
NC_035084.1	74178607	.	T	A	.	.	MAF_INRAE=38.608;MAF_USDA=45.833
NC_035084.1	74178664	.	C	T	.	.	MAF_INRAE=8.861;MAF_USDA=9.836
NC_035084.1	74178720	.	A	G	.	.	MAF_USDA=1.639
NC_035084.1	74178764	.	A	G	.	.	MAF_INRAE=6.329;MAF_USDA=11.765
NC_035084.1	74178814	.	A	T	.	.	MAF_INRAE=37.975;MAF_USDA=45.833
NC_035084.1	74178816	.	T	A	.	.	MAF_INRAE=33.333
NC_035084.1	74178862	.	G	C	.	.	MAF_INRAE=15.789;MAF_USDA=6.471
NC_035084.1	74178879	.	T	C	.	.	MAF_INRAE=6.329;MAF_USDA=12.941
NC_035084.1	74178924	.	G	A	.	.	MAF_INRAE=6.329;MAF_USDA=2.459
NC_035084.1	74179084	.	G	A	.	.	MAF_USDA=4.167
NC_035084.1	74179095	.	A	T	.	.	MAF_INRAE=32.911;MAF_USDA=29.167
NC_035084.1	74179124	.	G	A	.	.	MAF_USDA=1.639
NC_035084.1	74179139	.	G	A	.	.	MAF_USDA=3.279
NC_035084.1	74179149	.	G	A	.	.	MAF_INRAE=50.0;MAF_USDA=20.0
NC_035084.1	74179166	.	G	A	.	.	MAF_USDA=1.639
NC_035084.1	74179213	.	G	T	.	.	MAF_USDA=12.5
NC_035084.1	74179330	.	C	T	.	.	MAF_INRAE=1.667;MAF_USDA=6.25
NC_035084.1	74179356	.	C	T	.	.	MAF_USDA=4.167
NC_035084.1	74179374	.	C	T	.	.	MAF_INRAE=12.025;MAF_USDA=8.333
NC_035084.1	74179584	.	G	T	.	.	MAF_INRAE=10.526;MAF_USDA=14.583
NC_035084.1	74179692	.	T	G	.	.	MAF_USDA=1.639
NC_035084.1	74179750	.	T	C	.	.	MAF_INRAE=10.127;MAF_USDA=6.471
NC_035084.1	74179763	.	T	A	.	.	MAF_INRAE=7.5;MAF_USDA=12.353
NC_035084.1	74179764	.	G	A	.	.	MAF_USDA=2.459
NC_035084.1	74179816	.	G	A	.	.	MAF_USDA=2.459
NC_035084.1	74179895	.	G	A	.	.	MAF_USDA=1.639
NC_035084.1	74179898	.	T	C	.	.	MAF_INRAE=2.5
NC_035084.1	74179905	.	G	A	.	.	MAF_INRAE=44.304;MAF_USDA=8.197
NC_035084.1	74179920	.	C	T	.	.	MAF_INRAE=38.608;MAF_USDA=42.353
NC_035084.1	74179965	.	C	T	.	.	MAF_USDA=2.459
NC_035084.1	74179990	.	T	C	.	.	MAF_INRAE=6.962;MAF_USDA=12.353
NC_035084.1	74180002	.	G	A	.	.	MAF_INRAE=7.5
NC_035084.1	74180056	.	C	A	.	.	MAF_INRAE=5.833;MAF_USDA=18.75
NC_035084.1	74180184	.	C	T	.	.	MAF_USDA=4.098
NC_035084.1	74180204	.	A	C	.	.	MAF_USDA=1.639
NC_035084.1	74180262	.	C	T	.	.	MAF_USDA=4.706
NC_035084.1	74180296	.	C	T	.	.	MAF_USDA=2.459
NC_035084.1	74180321	.	G	T	.	.	MAF_USDA=1.639
NC_035084.1	74180346	.	G	C	.	.	MAF_INRAE=9.494;MAF_USDA=6.471
NC_035084.1	74180348	.	A	G	.	.	MAF_USDA=2.083
NC_035084.1	74180384	.	A	G	.	.	MAF_INRAE=38.608;MAF_USDA=42.941
NC_035084.1	74180396	.	G	A	.	.	MAF_INRAE=1.667;MAF_USDA=2.459
NC_035084.1	74180473	.	G	C	.	.	MAF_USDA=1.695
NC_035084.1	74180479	.	A	T	.	.	MAF_USDA=2.542
NC_035084.1	74180480	.	G	A	.	.	MAF_USDA=2.542
NC_035084.1	74180483	.	T	C	.	.	MAF_USDA=2.542
NC_035084.1	74180495	.	C	A	.	.	MAF_USDA=2.083
NC_035084.1	74180939	.	C	G	.	.	MAF_INRAE=12.658;MAF_USDA=8.824
NC_035084.1	74180940	.	G	T	.	.	MAF_USDA=2.459
NC_035084.1	74180990	.	A	G	.	.	MAF_INRAE=44.937;MAF_USDA=28.235
NC_035084.1	74181001	.	T	C	.	.	MAF_INRAE=44.937;MAF_USDA=39.583
NC_035084.1	74181126	.	C	T	.	.	MAF_USDA=7.647
NC_035084.1	74181169	.	G	C	.	.	MAF_INRAE=30.0;MAF_USDA=37.5
NC_035084.1	74181312	.	G	T	.	.	MAF_INRAE=1.667;MAF_USDA=2.459
NC_035084.1	74181383	.	C	T	.	.	MAF_USDA=2.083
NC_035084.1	74181468	.	A	C	.	.	MAF_INRAE=5.263;MAF_USDA=2.353
NC_035084.1	74181504	.	G	A	.	.	MAF_USDA=11.765
NC_035084.1	74181509	.	T	A	.	.	MAF_USDA=3.279
NC_035084.1	74181539	.	C	A	.	.	MAF_USDA=2.083
NC_035084.1	74181586	.	C	T	.	.	MAF_USDA=12.941
NC_035084.1	74181594	.	T	G	.	.	MAF_INRAE=44.937;MAF_USDA=26.471
NC_035084.1	74181619	.	G	A	.	.	MAF_INRAE=5.833;MAF_USDA=17.647
NC_035084.1	74181697	.	A	G	.	.	MAF_INRAE=48.101;MAF_USDA=14.118
NC_035084.1	74181794	.	C	A	.	.	MAF_USDA=2.459
NC_035084.1	74181800	.	G	T	.	.	MAF_USDA=3.279
NC_035084.1	74181827	.	C	T	.	.	MAF_INRAE=7.5;MAF_USDA=29.412
NC_035084.1	74181865	.	G	A	.	.	MAF_INRAE=6.329;MAF_USDA=2.459
NC_035084.1	74181880	.	C	T	.	.	MAF_USDA=2.083
NC_035084.1	74181881	.	G	T	.	.	MAF_USDA=2.083
NC_035084.1	74182107	.	A	G	.	.	MAF_USDA=4.098
NC_035084.1	74182197	.	A	G	.	.	MAF_INRAE=18.354;MAF_USDA=10.417
NC_035084.1	74182342	.	C	T	.	.	MAF_USDA=1.639
NC_035084.1	74182344	.	G	A	.	.	MAF_USDA=1.639
NC_035084.1	74182355	.	A	C	.	.	MAF_INRAE=49.367;MAF_USDA=25.0
NC_035084.1	74182415	.	C	A	.	.	MAF_USDA=1.639
NC_035084.1	74182424	.	T	C	.	.	MAF_INRAE=6.329;MAF_USDA=12.353
NC_035084.1	74182482	.	C	T	.	.	MAF_USDA=1.639
NC_035084.1	74182524	.	G	T	.	.	MAF_INRAE=47.368;MAF_USDA=46.471
NC_035084.1	74182609	.	C	G	.	.	MAF_USDA=2.083
NC_035084.1	74182610	.	T	C	.	.	MAF_INRAE=38.608;MAF_USDA=42.941
NC_035084.1	74182679	.	C	G	.	.	MAF_USDA=1.639
NC_035084.1	74182699	.	T	A	.	.	MAF_INRAE=10.127;MAF_USDA=6.471
NC_035084.1	74182807	.	T	A	.	.	MAF_INRAE=6.329;MAF_USDA=7.377
NC_035084.1	74182808	.	G	A	.	.	MAF_USDA=4.918
NC_035084.1	74182875	.	G	A	.	.	MAF_USDA=1.639
NC_035084.1	74182893	.	T	A	.	.	MAF_USDA=1.639
NC_035084.1	74182938	.	T	C	.	.	MAF_INRAE=5.263;MAF_USDA=14.583
NC_035084.1	74183031	.	T	A	.	.	MAF_INRAE=38.608;MAF_USDA=47.647
NC_035084.1	74183164	.	A	C	.	.	MAF_USDA=4.098
NC_035084.1	74183225	.	G	T	.	.	MAF_INRAE=5.833;MAF_USDA=18.75
NC_035084.1	74183275	.	A	T	.	.	MAF_USDA=7.647
NC_035084.1	74183470	.	G	T	.	.	MAF_USDA=2.459
NC_035084.1	74183542	.	A	G	.	.	MAF_INRAE=7.5;MAF_USDA=11.176
NC_035084.1	74183549	.	A	T	.	.	MAF_INRAE=6.329;MAF_USDA=12.353
NC_035084.1	74183694	.	A	T	.	.	MAF_INRAE=5.833;MAF_USDA=18.75
NC_035084.1	74183795	.	A	G	.	.	MAF_INRAE=10.526;MAF_USDA=14.583
NC_035084.1	74183829	.	G	T	.	.	MAF_USDA=2.459
NC_035084.1	74183955	.	A	T	.	.	MAF_INRAE=23.418;MAF_USDA=35.294
NC_035084.1	74184020	.	G	A	.	.	MAF_INRAE=23.418;MAF_USDA=32.143
NC_035084.1	74184025	.	C	T	.	.	MAF_USDA=2.5
NC_035084.1	74184072	.	T	C	.	.	MAF_INRAE=6.329;MAF_USDA=11.765
NC_035084.1	74184113	.	A	C	.	.	MAF_USDA=3.279
NC_035084.1	74184214	.	C	T	.	.	MAF_INRAE=10.759;MAF_USDA=7.647
NC_035084.1	74184330	.	A	T	.	.	MAF_INRAE=1.667;MAF_USDA=6.25
NC_035084.1	74184355	.	T	C	.	.	MAF_USDA=2.459
NC_035084.1	74184379	.	G	A	.	.	MAF_INRAE=48.734;MAF_USDA=12.353
NC_035084.1	74184406	.	C	T	.	.	MAF_USDA=20.833
NC_035084.1	74184486	.	G	C	.	.	MAF_INRAE=29.747;MAF_USDA=29.167
NC_035084.1	74184538	.	A	G	.	.	MAF_INRAE=5.263;MAF_USDA=2.353
NC_035084.1	74184572	.	T	G	.	.	MAF_USDA=4.098
NC_035084.1	74184585	.	C	T	.	.	MAF_USDA=2.459
NC_035084.1	74184591	.	G	A	.	.	MAF_USDA=3.279
NC_035084.1	74184858	.	G	A	.	.	MAF_USDA=2.083
NC_035084.1	74184868	.	C	T	.	.	MAF_USDA=1.639
NC_035084.1	74184892	.	G	T	.	.	MAF_USDA=14.118
NC_035084.1	74184925	.	C	T	.	.	MAF_INRAE=18.354;MAF_USDA=10.0
NC_035084.1	74184996	.	G	A	.	.	MAF_USDA=45.833
NC_035084.1	74184997	.	G	A	.	.	MAF_USDA=45.833
NC_035084.1	74185009	.	G	T	.	.	MAF_INRAE=17.722;MAF_USDA=24.706
NC_035084.1	74185064	.	T	A	.	.	MAF_USDA=1.639
NC_035084.1	74185065	.	T	G	.	.	MAF_INRAE=42.105;MAF_USDA=37.647
NC_035084.1	74185069	.	A	T	.	.	MAF_USDA=2.459
NC_035084.1	74185070	.	A	T	.	.	MAF_USDA=1.639
NC_035084.1	74185071	.	A	T	.	.	MAF_USDA=1.639
NC_035084.1	74185364	.	G	A	.	.	MAF_USDA=11.176
NC_035084.1	74185403	.	A	C	.	.	MAF_USDA=3.279
NC_035084.1	74185434	.	C	A	.	.	MAF_USDA=4.167
NC_035084.1	74185435	.	G	A	.	.	MAF_INRAE=24.684;MAF_USDA=35.714
NC_035084.1	74185473	.	A	C	.	.	MAF_USDA=47.917
NC_035084.1	74185477	.	T	C	.	.	MAF_USDA=33.333
NC_035084.1	74185541	.	A	G	.	.	MAF_INRAE=25.0;MAF_USDA=31.548
NC_035084.1	74185543	.	G	T	.	.	MAF_INRAE=25.0;MAF_USDA=36.905
NC_035084.1	74185662	.	G	A	.	.	MAF_USDA=4.098
NC_035084.1	74185690	.	G	A	.	.	MAF_USDA=2.083
NC_035084.1	74185754	.	C	T	.	.	MAF_USDA=1.639
NC_035084.1	74185821	.	T	A	.	.	MAF_INRAE=1.667
NC_035084.1	74185839	.	C	T	.	.	MAF_USDA=3.279
NC_035084.1	74185885	.	T	G	.	.	MAF_INRAE=17.5;MAF_USDA=34.94
NC_035084.1	74185997	.	A	C	.	.	MAF_USDA=2.5
NC_035084.1	74186018	.	C	T	.	.	MAF_USDA=1.667
NC_035084.1	74186053	.	G	T	.	.	MAF_USDA=4.098
NC_035084.1	74186119	.	C	G	.	.	MAF_USDA=3.279
NC_035084.1	74186169	.	C	T	.	.	MAF_INRAE=11.667;MAF_USDA=17.47
NC_035084.1	74186193	.	T	A	.	.	MAF_INRAE=17.5;MAF_USDA=34.118
NC_035084.1	74186256	.	G	A	.	.	MAF_INRAE=25.0;MAF_USDA=31.548
NC_035084.1	74186360	.	C	T	.	.	MAF_INRAE=5.0;MAF_USDA=2.459
NC_035084.1	74186553	.	G	A	.	.	MAF_USDA=3.279
NC_035084.1	74186597	.	T	C	.	.	MAF_INRAE=42.105;MAF_USDA=35.294
NC_035084.1	74186693	.	T	C	.	.	MAF_USDA=33.529
NC_035084.1	74186738	.	G	C	.	.	MAF_USDA=4.167
NC_035084.1	74187554	.	C	T	.	.	MAF_INRAE=42.105;MAF_USDA=26.19
NC_035084.1	74187636	.	A	G	.	.	MAF_USDA=3.279
NC_035084.1	74187694	.	G	A	.	.	MAF_USDA=6.471
NC_035084.1	74187713	.	T	G	.	.	MAF_USDA=6.471
NC_035084.1	74187738	.	T	A	.	.	MAF_USDA=12.5
NC_035084.1	74187739	.	A	T	.	.	MAF_USDA=2.083
NC_035084.1	74187811	.	C	T	.	.	MAF_INRAE=7.5;MAF_USDA=15.882
NC_035084.1	74187856	.	A	T	.	.	MAF_USDA=1.639
NC_035084.1	74187905	.	C	A	.	.	MAF_USDA=3.279
NC_035084.1	74188015	.	G	C	.	.	MAF_USDA=5.952
NC_035084.1	74188065	.	C	A	.	.	MAF_USDA=11.905
NC_035084.1	74188066	.	T	C	.	.	MAF_USDA=3.333
NC_035084.1	74188068	.	T	C	.	.	MAF_USDA=11.905
NC_035084.1	74188069	.	T	G	.	.	MAF_INRAE=5.263;MAF_USDA=7.143
NC_035084.1	74188084	.	A	T	.	.	MAF_USDA=12.5
NC_035084.1	74188096	.	G	A	.	.	MAF_INRAE=17.722;MAF_USDA=17.857
NC_035084.1	74188172	.	G	T	.	.	MAF_USDA=3.333
NC_035084.1	74188178	.	C	T	.	.	MAF_USDA=3.279
NC_035084.1	74188194	.	A	G	.	.	MAF_USDA=1.639
NC_035084.1	74188309	.	T	A	.	.	MAF_USDA=1.639
NC_035084.1	74188533	.	C	A	.	.	MAF_INRAE=10.127;MAF_USDA=5.294
NC_035084.1	74188588	.	A	G	.	.	MAF_USDA=5.882
NC_035084.1	74188611	.	G	T	.	.	MAF_USDA=4.098
NC_035084.1	74188683	.	A	T	.	.	MAF_INRAE=29.747;MAF_USDA=40.0
NC_035084.1	74188690	.	G	A	.	.	MAF_INRAE=29.747;MAF_USDA=40.588
NC_035084.1	74188816	.	C	T	.	.	MAF_USDA=3.279
NC_035084.1	74188923	.	T	G	.	.	MAF_USDA=1.639
NC_035084.1	74189038	.	C	T	.	.	MAF_INRAE=7.5;MAF_USDA=30.0
NC_035084.1	74189141	.	G	T	.	.	MAF_USDA=5.294
NC_035084.1	74189153	.	T	A	.	.	MAF_USDA=5.294
NC_035084.1	74189178	.	C	T	.	.	MAF_USDA=1.639
NC_035084.1	74189191	.	G	A	.	.	MAF_USDA=2.459
NC_035084.1	74189218	.	A	G	.	.	MAF_INRAE=10.526
NC_035084.1	74189227	.	T	A	.	.	MAF_USDA=2.459
NC_035084.1	74189295	.	T	C	.	.	MAF_INRAE=15.789;MAF_USDA=10.976
NC_035084.1	74189444	.	T	C	.	.	MAF_USDA=5.0
NC_035084.1	74189651	.	A	T	.	.	MAF_INRAE=15.789
NC_035084.1	74189655	.	A	C	.	.	MAF_USDA=16.667
NC_035084.1	74189712	.	C	T	.	.	MAF_INRAE=24.051;MAF_USDA=30.0
NC_035084.1	74189763	.	A	G	.	.	MAF_USDA=3.279
NC_035084.1	74189769	.	A	G	.	.	MAF_INRAE=1.667;MAF_USDA=2.459
NC_035084.1	74189797	.	T	C	.	.	MAF_USDA=4.098
NC_035084.1	74189826	.	C	A	.	.	MAF_INRAE=7.5;MAF_USDA=23.529
NC_035084.1	74189964	.	A	G	.	.	MAF_USDA=1.639
NC_035084.1	74190191	.	A	T	.	.	MAF_USDA=1.765
NC_035084.1	74190210	.	A	T	.	.	MAF_INRAE=1.667
NC_035084.1	74190265	.	C	T	.	.	MAF_INRAE=24.051;MAF_USDA=28.824
NC_035084.1	74190532	.	A	G	.	.	MAF_INRAE=6.329;MAF_USDA=13.934
NC_035084.1	74190596	.	A	G	.	.	MAF_USDA=2.459
NC_035084.1	74190791	.	T	C	.	.	MAF_USDA=2.459
NC_035084.1	74190795	.	C	T	.	.	MAF_USDA=2.083
NC_035084.1	74190797	.	G	T	.	.	MAF_USDA=1.639
NC_035084.1	74190852	.	T	G	.	.	MAF_INRAE=17.722
NC_035084.1	74190856	.	T	G	.	.	MAF_USDA=12.5
NC_035084.1	74190858	.	T	C	.	.	MAF_USDA=13.934
NC_035084.1	74190889	.	T	C	.	.	MAF_USDA=4.706
NC_035084.1	74190908	.	G	A	.	.	MAF_USDA=1.639
NC_035084.1	74191161	.	A	G	.	.	MAF_USDA=2.459
NC_035084.1	74191257	.	C	T	.	.	MAF_INRAE=10.127;MAF_USDA=2.459
NC_035084.1	74191264	.	C	T	.	.	MAF_USDA=1.639
NC_035084.1	74191331	.	C	T	.	.	MAF_INRAE=12.658;MAF_USDA=10.0
NC_035084.1	74191341	.	C	A	.	.	MAF_USDA=1.639
NC_035084.1	74191387	.	G	A	.	.	MAF_INRAE=29.747;MAF_USDA=38.235
NC_035084.1	74191437	.	A	C	.	.	MAF_INRAE=5.263;MAF_USDA=2.353
NC_035084.1	74191470	.	T	C	.	.	MAF_INRAE=10.526;MAF_USDA=14.583
NC_035084.1	74191585	.	A	G	.	.	MAF_INRAE=7.5;MAF_USDA=3.279
NC_035084.1	74191641	.	T	G	.	.	MAF_USDA=3.279
NC_035084.1	74191699	.	A	T	.	.	MAF_USDA=3.279
NC_035084.1	74191828	.	G	T	.	.	MAF_USDA=3.279
NC_035084.1	74191995	.	C	T	.	.	MAF_INRAE=18.987;MAF_USDA=8.824
NC_035084.1	74192136	.	G	A	.	.	MAF_INRAE=11.392;MAF_USDA=41.176
NC_035084.1	74192162	.	G	A	.	.	MAF_INRAE=12.025;MAF_USDA=45.294
NC_035084.1	74192178	.	G	A	.	.	MAF_USDA=4.918
NC_035084.1	74192349	.	T	A	.	.	MAF_USDA=1.639
NC_035084.1	74192359	.	A	G	.	.	MAF_USDA=2.459
NC_035084.1	74192408	.	C	T	.	.	MAF_USDA=1.639
NC_035084.1	74192527	.	C	A	.	.	MAF_INRAE=18.987;MAF_USDA=8.824
NC_035084.1	74192559	.	G	T	.	.	MAF_USDA=4.918
NC_035084.1	74192640	.	C	T	.	.	MAF_USDA=1.639
NC_035084.1	74192708	.	C	T	.	.	MAF_USDA=1.639
NC_035084.1	74192916	.	G	A	.	.	MAF_USDA=2.459
NC_035084.1	74193827	.	C	T	.	.	MAF_INRAE=36.709;MAF_USDA=21.176
NC_035084.1	74193831	.	A	G	.	.	MAF_USDA=1.639
NC_035084.1	74193870	.	A	C	.	.	MAF_USDA=8.197
NC_035084.1	74193874	.	G	T	.	.	MAF_USDA=9.016
NC_035084.1	74193911	.	C	A	.	.	MAF_INRAE=10.526;MAF_USDA=31.765
NC_035084.1	74193914	.	C	T	.	.	MAF_INRAE=22.5;MAF_USDA=39.412
NC_035084.1	74194003	.	C	T	.	.	MAF_INRAE=32.278;MAF_USDA=27.647
NC_035084.1	74194050	.	C	T	.	.	MAF_USDA=4.118
NC_035084.1	74194052	.	T	G	.	.	MAF_USDA=4.098
NC_035084.1	74194056	.	A	G	.	.	MAF_USDA=15.294
NC_035084.1	74194067	.	T	C	.	.	MAF_USDA=1.639
NC_035084.1	74194112	.	C	T	.	.	MAF_USDA=1.639
NC_035084.1	74194146	.	G	A	.	.	MAF_USDA=1.639
NC_035084.1	74194297	.	T	G	.	.	MAF_INRAE=33.544;MAF_USDA=42.941
NC_035084.1	74194466	.	C	G	.	.	MAF_INRAE=12.658;MAF_USDA=8.824
NC_035084.1	74194620	.	GCATGTGTA	GCATGTGTG	.	.	MAF_USDA=2.174
NC_035084.1	74194789	.	G	A	.	.	MAF_USDA=2.459
NC_035084.1	74194822	.	T	C	.	.	MAF_USDA=2.459
NC_035084.1	74194839	.	T	C	.	.	MAF_INRAE=5.263;MAF_USDA=8.235
NC_035084.1	74194873	.	A	T	.	.	MAF_USDA=1.639
NC_035084.1	74194912	.	A	G	.	.	MAF_USDA=12.5
NC_035084.1	74194979	.	A	G	.	.	MAF_USDA=1.639
NC_035084.1	74195081	.	G	A	.	.	MAF_USDA=4.918
NC_035084.1	74195082	.	T	C	.	.	MAF_INRAE=5.263;MAF_USDA=8.235
NC_035084.1	74195427	.	A	C	.	.	MAF_USDA=1.639
NC_035084.1	74195521	.	G	T	.	.	MAF_INRAE=5.263;MAF_USDA=7.647
NC_035084.1	74195554	.	T	G	.	.	MAF_INRAE=43.671;MAF_USDA=10.656
NC_035084.1	74195559	.	C	T	.	.	MAF_INRAE=6.667;MAF_USDA=11.176
NC_035084.1	74195561	.	T	G	.	.	MAF_USDA=4.098
NC_035084.1	74195802	.	G	A	.	.	MAF_USDA=1.667
NC_035084.1	74195899	.	T	A	.	.	MAF_USDA=25.0
NC_035084.1	74195900	.	T	A	.	.	MAF_INRAE=21.519;MAF_USDA=14.583
NC_035084.1	74195905	.	T	G	.	.	MAF_USDA=12.5
NC_035084.1	74195913	.	A	T	.	.	MAF_INRAE=5.263;MAF_USDA=7.647
NC_035084.1	74195999	.	T	C	.	.	MAF_INRAE=19.62;MAF_USDA=10.588
NC_035084.1	74196049	.	T	C	.	.	MAF_USDA=3.279
NC_035084.1	74196113	.	G	C	.	.	MAF_USDA=2.083
NC_035084.1	74196144	.	T	A	.	.	MAF_USDA=2.083
NC_035084.1	74196165	.	G	A	.	.	MAF_INRAE=5.263;MAF_USDA=5.294
NC_035084.1	74196182	.	A	G	.	.	MAF_INRAE=5.263;MAF_USDA=8.235
NC_035084.1	74196334	.	T	A	.	.	MAF_INRAE=5.263;MAF_USDA=5.294
NC_035084.1	74196405	.	T	G	.	.	MAF_USDA=4.098
NC_035084.1	74196529	.	A	G	.	.	MAF_USDA=8.333
NC_035084.1	74196719	.	T	G	.	.	MAF_USDA=3.279
NC_035084.1	74196757	.	T	C	.	.	MAF_USDA=3.279
NC_035084.1	74196864	.	T	C	.	.	MAF_INRAE=5.263;MAF_USDA=7.647
NC_035084.1	74196886	.	G	T	.	.	MAF_INRAE=25.949;MAF_USDA=34.706
NC_035084.1	74197024	.	G	A	.	.	MAF_INRAE=6.329;MAF_USDA=2.459
NC_035084.1	74197060	.	G	A	.	.	MAF_USDA=1.639
NC_035084.1	74197069	.	A	C	.	.	MAF_INRAE=5.263;MAF_USDA=5.294
NC_035084.1	74197163	.	A	T	.	.	MAF_USDA=4.098
NC_035084.1	74197467	.	A	T	.	.	MAF_USDA=4.098
NC_035084.1	74197789	.	A	C	.	.	MAF_USDA=4.098
NC_035084.1	74197907	.	C	T	.	.	MAF_INRAE=7.5;MAF_USDA=21.765
NC_035084.1	74198070	.	C	T	.	.	MAF_INRAE=6.962
NC_035084.1	74198130	.	A	C	.	.	MAF_INRAE=7.5;MAF_USDA=25.294
NC_035084.1	74198184	.	C	A	.	.	MAF_INRAE=20.253;MAF_USDA=12.353
NC_035084.1	74198234	.	G	A	.	.	MAF_USDA=1.639
NC_035084.1	74198239	.	A	G	.	.	MAF_USDA=3.279
NC_035084.1	74198325	.	T	C	.	.	MAF_INRAE=5.263;MAF_USDA=7.059
NC_035084.1	74198387	.	T	C	.	.	MAF_USDA=3.279
NC_035084.1	74198553	.	C	G	.	.	MAF_INRAE=10.526;MAF_USDA=8.235
NC_035084.1	74198650	.	A	C	.	.	MAF_INRAE=20.253
NC_035084.1	74198675	.	T	C	.	.	MAF_INRAE=44.304;MAF_USDA=39.412
NC_035084.1	74198708	.	A	T	.	.	MAF_USDA=3.279
NC_035084.1	74198711	.	G	T	.	.	MAF_USDA=3.279
NC_035084.1	74198731	.	T	G	.	.	MAF_INRAE=5.833;MAF_USDA=18.75
NC_035084.1	74198743	.	T	C	.	.	MAF_INRAE=10.526
NC_035084.1	74198762	.	A	T	.	.	MAF_INRAE=46.835;MAF_USDA=9.836
NC_035084.1	74198836	.	C	T	.	.	MAF_USDA=1.639
NC_035084.1	74199024	.	G	A	.	.	MAF_USDA=4.167
NC_035084.1	74199046	.	A	G	.	.	MAF_USDA=2.083
NC_035084.1	74199048	.	T	A	.	.	MAF_USDA=1.695
NC_035084.1	74199161	.	A	G	.	.	MAF_INRAE=17.089
NC_035084.1	74199303	.	C	T	.	.	MAF_INRAE=6.962
NC_035084.1	74199374	.	T	C	.	.	MAF_USDA=4.098
NC_035084.1	74199463	.	G	T	.	.	MAF_USDA=1.639
NC_035084.1	74199493	.	T	C	.	.	MAF_INRAE=27.848;MAF_USDA=22.941
NC_035084.1	74199569	.	ATT	ATA	.	.	MAF_USDA=12.5
NC_035084.1	74199571	.	T	A	.	.	MAF_INRAE=18.987
NC_035084.1	74199572	.	T	A	.	.	MAF_INRAE=43.333;MAF_USDA=12.5
NC_035084.1	74199573	.	A	T	.	.	MAF_INRAE=6.962
NC_035084.1	74199658	.	T	C	.	.	MAF_USDA=1.639
NC_035084.1	74199680	.	G	T	.	.	MAF_INRAE=10.526;MAF_USDA=14.583
NC_035084.1	74199687	.	A	G	.	.	MAF_USDA=4.918
NC_035084.1	74199735	.	T	C	.	.	MAF_INRAE=7.5;MAF_USDA=1.639
NC_035084.1	74199795	.	A	C	.	.	MAF_USDA=4.098
NC_035084.1	74199805	.	T	A	.	.	MAF_USDA=5.738
NC_035084.1	74199983	.	C	A	.	.	MAF_USDA=27.083
NC_035084.1	74200000	.	A	C	.	.	MAF_USDA=4.918
NC_035084.1	74200114	.	C	T	.	.	MAF_INRAE=1.667;MAF_USDA=6.25
NC_035084.1	74200186	.	A	G	.	.	MAF_USDA=4.098
NC_035084.1	74200189	.	G	T	.	.	MAF_USDA=4.098
NC_035084.1	74200262	.	T	G	.	.	MAF_USDA=4.098
NC_035084.1	74200271	.	T	C	.	.	MAF_USDA=4.098
NC_035084.1	74200299	.	C	T	.	.	MAF_USDA=4.098
NC_035084.1	74200341	.	G	T	.	.	MAF_USDA=4.098
NC_035084.1	74200509	.	C	T	.	.	MAF_USDA=4.098
NC_035084.1	74200517	.	C	A	.	.	MAF_USDA=12.353
NC_035084.1	74200832	.	G	A	.	.	MAF_INRAE=10.526;MAF_USDA=14.583
NC_035084.1	74200865	.	G	A	.	.	MAF_INRAE=31.579;MAF_USDA=1.639
NC_035084.1	74200930	.	T	G	.	.	MAF_USDA=2.459
NC_035084.1	74201143	.	C	T	.	.	MAF_INRAE=7.5;MAF_USDA=10.0
NC_035084.1	74201181	.	G	A	.	.	MAF_USDA=3.279
NC_035084.1	74201227	.	A	G	.	.	MAF_INRAE=11.392;MAF_USDA=8.197
NC_035084.1	74201358	.	G	A	.	.	MAF_USDA=1.639
NC_035084.1	74201378	.	T	A	.	.	MAF_USDA=4.098
NC_035084.1	74201384	.	C	T	.	.	MAF_USDA=3.279
NC_035084.1	74201399	.	C	T	.	.	MAF_USDA=4.918
NC_035084.1	74201405	.	T	A	.	.	MAF_USDA=3.279
NC_035084.1	74201419	.	A	G	.	.	MAF_USDA=2.083
NC_035084.1	74201425	.	G	A	.	.	MAF_USDA=4.098
NC_035084.1	74201429	.	G	T	.	.	MAF_INRAE=10.526;MAF_USDA=14.583
NC_035084.1	74201430	.	C	T	.	.	MAF_USDA=4.918
NC_035084.1	74201442	.	C	T	.	.	MAF_USDA=4.098
NC_035084.1	74201459	.	T	A	.	.	MAF_USDA=4.098
NC_035084.1	74201570	.	T	C	.	.	MAF_INRAE=16.456;MAF_USDA=24.706
NC_035084.1	74201580	.	C	T	.	.	MAF_USDA=1.639
NC_035084.1	74201662	.	A	T	.	.	MAF_INRAE=20.253;MAF_USDA=12.353
NC_035084.1	74201664	.	C	T	.	.	MAF_INRAE=15.0;MAF_USDA=12.353
NC_035084.1	74201698	.	A	G	.	.	MAF_INRAE=46.203;MAF_USDA=26.471
NC_035084.1	74201730	.	G	A	.	.	MAF_INRAE=10.526;MAF_USDA=14.583
NC_035084.1	74202089	.	T	C	.	.	MAF_USDA=4.098
NC_035084.1	74202221	.	G	T	.	.	MAF_USDA=1.639
NC_035084.1	74202273	.	T	C	.	.	MAF_INRAE=46.203;MAF_USDA=27.049
NC_035084.1	74202438	.	C	A	.	.	MAF_USDA=3.279
NC_035084.1	74202481	.	T	C	.	.	MAF_USDA=1.639
NC_035084.1	74202490	.	G	A	.	.	MAF_INRAE=7.5
NC_035084.1	74202607	.	A	G	.	.	MAF_USDA=3.279
NC_035084.1	74202755	.	A	C	.	.	MAF_USDA=3.279
NC_035084.1	74202797	.	C	G	.	.	MAF_INRAE=20.253;MAF_USDA=47.647
NC_035084.1	74202798	.	G	T	.	.	MAF_INRAE=5.263;MAF_USDA=14.583
NC_035084.1	74202815	.	G	A	.	.	MAF_INRAE=20.253;MAF_USDA=29.412
NC_035084.1	74202979	.	C	A	.	.	MAF_USDA=47.917
NC_035084.1	74204126	.	G	A	.	.	MAF_INRAE=6.667;MAF_USDA=1.639
NC_035084.1	74204262	.	A	G	.	.	MAF_USDA=2.459
NC_035084.1	74204368	.	G	T	.	.	MAF_INRAE=32.911;MAF_USDA=33.333
NC_035084.1	74204436	.	G	A	.	.	MAF_USDA=4.098
NC_035084.1	74204455	.	A	T	.	.	MAF_INRAE=4.167;MAF_USDA=1.639
NC_035084.1	74204545	.	G	A	.	.	MAF_INRAE=10.526;MAF_USDA=14.583
NC_035084.1	74204577	.	T	C	.	.	MAF_INRAE=20.253;MAF_USDA=11.765
NC_035084.1	74204620	.	C	T	.	.	MAF_USDA=3.279
NC_035084.1	74204692	.	C	T	.	.	MAF_INRAE=18.354;MAF_USDA=8.824
NC_035084.1	74204769	.	A	G	.	.	MAF_INRAE=3.333
NC_035084.1	74204771	.	T	C	.	.	MAF_INRAE=22.785;MAF_USDA=49.412
NC_035084.1	74204780	.	T	G	.	.	MAF_USDA=18.824
NC_035084.1	74204806	.	G	T	.	.	MAF_USDA=18.75
NC_035084.1	74204815	.	T	A	.	.	MAF_USDA=2.083
NC_035084.1	74204820	.	A	G	.	.	MAF_INRAE=20.253;MAF_USDA=14.118
NC_035084.1	74204829	.	C	T	.	.	MAF_USDA=2.083
NC_035084.1	74204916	.	A	T	.	.	MAF_INRAE=5.833;MAF_USDA=18.75
NC_035084.1	74204920	.	C	T	.	.	MAF_USDA=3.279
NC_035084.1	74204952	.	A	G	.	.	MAF_INRAE=20.253;MAF_USDA=14.118
NC_035084.1	74204964	.	T	C	.	.	MAF_USDA=1.765
NC_035084.1	74204969	.	G	T	.	.	MAF_INRAE=6.962;MAF_USDA=10.588
NC_035084.1	74204970	.	G	T	.	.	MAF_INRAE=7.5;MAF_USDA=10.588
NC_035084.1	74205120	.	C	A	.	.	MAF_USDA=12.353
NC_035084.1	74205127	.	A	C	.	.	MAF_USDA=18.75
NC_035084.1	74205217	.	C	T	.	.	MAF_USDA=2.083
NC_035084.1	74205401	.	G	A	.	.	MAF_USDA=29.167
NC_035084.1	74205487	.	C	T	.	.	MAF_USDA=1.639
NC_035084.1	74205552	.	C	G	.	.	MAF_USDA=1.639
NC_035084.1	74205614	.	G	A	.	.	MAF_USDA=5.882
NC_035084.1	74205684	.	G	A	.	.	MAF_USDA=1.639
NC_035084.1	74205688	.	T	C	.	.	MAF_USDA=2.459
NC_035084.1	74205689	.	A	G	.	.	MAF_INRAE=7.5
NC_035084.1	74205697	.	T	G	.	.	MAF_INRAE=8.861;MAF_USDA=29.167
NC_035084.1	74205878	.	G	A	.	.	MAF_INRAE=21.519;MAF_USDA=41.176
NC_035084.1	74205879	.	T	A	.	.	MAF_INRAE=5.833;MAF_USDA=4.118
NC_035084.1	74205920	.	A	C	.	.	MAF_USDA=3.279
NC_035084.1	74205953	.	A	T	.	.	MAF_INRAE=13.291;MAF_USDA=25.882
NC_035084.1	74205963	.	G	T	.	.	MAF_INRAE=13.291;MAF_USDA=28.235
NC_035084.1	74206052	.	G	T	.	.	MAF_USDA=1.639
NC_035084.1	74206130	.	T	G	.	.	MAF_INRAE=6.329;MAF_USDA=2.459
NC_035084.1	74206131	.	A	C	.	.	MAF_USDA=1.639
NC_035084.1	74206194	.	T	C	.	.	MAF_USDA=1.639
NC_035084.1	74206199	.	T	C	.	.	MAF_INRAE=20.253;MAF_USDA=12.353
NC_035084.1	74206213	.	G	A	.	.	MAF_INRAE=20.253;MAF_USDA=12.353
NC_035084.1	74206285	.	G	A	.	.	MAF_USDA=1.639
NC_035084.1	74206355	.	C	A	.	.	MAF_INRAE=1.667;MAF_USDA=6.25
NC_035084.1	74206366	.	A	G	.	.	MAF_INRAE=8.228;MAF_USDA=8.235
NC_035084.1	74206576	.	T	G	.	.	MAF_USDA=4.098
NC_035084.1	74206644	.	G	A	.	.	MAF_USDA=3.529
NC_035084.1	74206688	.	A	C	.	.	MAF_INRAE=13.291;MAF_USDA=38.235
NC_035084.1	74206915	.	G	A	.	.	MAF_USDA=1.639
NC_035084.1	74207051	.	A	T	.	.	MAF_INRAE=13.291;MAF_USDA=39.412
NC_035084.1	74207283	.	C	G	.	.	MAF_USDA=2.459
NC_035084.1	74207306	.	A	T	.	.	MAF_USDA=1.176
NC_035084.1	74207383	.	G	A	.	.	MAF_USDA=2.459
NC_035084.1	74207461	.	G	A	.	.	MAF_USDA=2.459
NC_035084.1	74207600	.	G	A	.	.	MAF_INRAE=1.667;MAF_USDA=2.353
NC_035084.1	74207611	.	C	T	.	.	MAF_INRAE=5.263;MAF_USDA=6.471
NC_035084.1	74207854	.	G	A	.	.	MAF_USDA=5.882
NC_035084.1	74208221	.	A	G	.	.	MAF_INRAE=37.342;MAF_USDA=45.882
NC_035084.1	74208317	.	A	T	.	.	MAF_USDA=48.824
NC_035084.1	74208343	.	A	G	.	.	MAF_USDA=38.824
NC_035084.1	74208382	.	G	A	.	.	MAF_USDA=12.941
NC_035084.1	74208596	.	T	C	.	.	MAF_INRAE=48.734;MAF_USDA=17.059
NC_035084.1	74208817	.	A	G	.	.	MAF_INRAE=13.924;MAF_USDA=20.588
NC_035084.1	74208839	.	G	A	.	.	MAF_USDA=13.095
NC_035084.1	74208841	.	T	C	.	.	MAF_USDA=11.667
NC_035084.1	74208903	.	T	A	.	.	MAF_INRAE=17.089;MAF_USDA=12.941
NC_035084.1	74208962	.	A	G	.	.	MAF_USDA=4.706
NC_035084.1	74209095	.	T	G	.	.	MAF_INRAE=1.667;MAF_USDA=2.459
NC_035084.1	74209262	.	C	T	.	.	MAF_USDA=3.279
NC_035084.1	74209383	.	G	T	.	.	MAF_INRAE=16.456;MAF_USDA=11.765
NC_035084.1	74209458	.	A	T	.	.	MAF_INRAE=17.089;MAF_USDA=12.353
NC_035084.1	74209472	.	C	T	.	.	MAF_USDA=4.118
NC_035084.1	74209507	.	G	A	.	.	MAF_INRAE=10.127;MAF_USDA=5.294
NC_035084.1	74209723	.	C	T	.	.	MAF_INRAE=5.263;MAF_USDA=18.235
NC_035084.1	74209827	.	C	A	.	.	MAF_INRAE=1.667;MAF_USDA=2.459
NC_035084.1	74209848	.	A	T	.	.	MAF_INRAE=21.519;MAF_USDA=41.765
NC_035084.1	74209872	.	C	T	.	.	MAF_USDA=3.279
NC_035084.1	74209902	.	C	T	.	.	MAF_USDA=20.492
NC_035084.1	74210130	.	T	A	.	.	MAF_INRAE=13.924;MAF_USDA=40.0
NC_035084.1	74210232	.	A	G	.	.	MAF_INRAE=22.785;MAF_USDA=24.706
NC_035084.1	74210370	.	C	T	.	.	MAF_USDA=4.918
NC_035084.1	74210525	.	G	A	.	.	MAF_USDA=2.459
NC_035084.1	74210589	.	C	G	.	.	MAF_INRAE=7.5
NC_035084.1	74210609	.	G	A	.	.	MAF_INRAE=48.101;MAF_USDA=14.118
NC_035084.1	74210650	.	G	C	.	.	MAF_INRAE=17.722;MAF_USDA=17.647
NC_035084.1	74210974	.	C	T	.	.	MAF_USDA=3.279
NC_035084.1	74211034	.	C	G	.	.	MAF_INRAE=13.291
NC_035084.1	74211047	.	A	G	.	.	MAF_INRAE=5.263
NC_035084.1	74211131	.	G	T	.	.	MAF_USDA=20.833
NC_035084.1	74211132	.	T	G	.	.	MAF_USDA=20.833
NC_035084.1	74211135	.	A	T	.	.	MAF_USDA=25.0
NC_035084.1	74211137	.	A	T	.	.	MAF_USDA=25.0
NC_035084.1	74211155	.	G	T	.	.	MAF_USDA=20.833
NC_035084.1	74211232	.	C	A	.	.	MAF_USDA=10.0
NC_035084.1	74211282	.	T	C	.	.	MAF_USDA=1.639
NC_035084.1	74211307	.	G	A	.	.	MAF_USDA=3.279
NC_035084.1	74211340	.	A	C	.	.	MAF_INRAE=10.526;MAF_USDA=14.583
NC_035084.1	74211437	.	G	T	.	.	MAF_USDA=12.5
NC_035084.1	74211443	.	C	T	.	.	MAF_USDA=12.5
NC_035084.1	74211444	.	G	A	.	.	MAF_USDA=5.882
NC_035084.1	74211481	.	C	T	.	.	MAF_USDA=22.917
NC_035084.1	74211493	.	T	C	.	.	MAF_USDA=6.25
NC_035084.1	74211500	.	G	T	.	.	MAF_USDA=8.333
NC_035084.1	74211510	.	C	T	.	.	MAF_USDA=10.417
NC_035084.1	74211556	.	T	C	.	.	MAF_INRAE=13.924;MAF_USDA=39.412
NC_035084.1	74211602	.	C	A	.	.	MAF_INRAE=5.833;MAF_USDA=5.882
NC_035084.1	74211662	.	T	G	.	.	MAF_INRAE=13.291;MAF_USDA=38.235
NC_035084.1	74211673	.	C	T	.	.	MAF_INRAE=48.101;MAF_USDA=14.706
NC_035084.1	74211831	.	C	A	.	.	MAF_INRAE=31.646;MAF_USDA=33.333
NC_035084.1	74211897	.	A	G	.	.	MAF_USDA=10.0
NC_035084.1	74211958	.	C	T	.	.	MAF_INRAE=18.354;MAF_USDA=17.647
NC_035084.1	74211965	.	C	T	.	.	MAF_USDA=2.459
NC_035084.1	74212039	.	A	G	.	.	MAF_INRAE=14.167;MAF_USDA=42.941
NC_035084.1	74212052	.	C	T	.	.	MAF_INRAE=28.333;MAF_USDA=41.176
NC_035084.1	74212070	.	G	A	.	.	MAF_USDA=3.279
NC_035084.1	74212197	.	G	T	.	.	MAF_INRAE=18.987;MAF_USDA=10.417
NC_035084.1	74212246	.	C	T	.	.	MAF_USDA=2.459
NC_035084.1	74212360	.	G	A	.	.	MAF_USDA=12.5
NC_035084.1	74212437	.	T	A	.	.	MAF_INRAE=5.263;MAF_USDA=2.381
NC_035084.1	74212598	.	A	G	.	.	MAF_INRAE=13.291;MAF_USDA=39.286
NC_035084.1	74212653	.	C	A	.	.	MAF_USDA=2.083
NC_035084.1	74212753	.	T	C	.	.	MAF_INRAE=7.5
NC_035084.1	74212791	.	C	T	.	.	MAF_USDA=4.706
NC_035084.1	74212853	.	A	T	.	.	MAF_USDA=11.475
NC_035084.1	74212860	.	A	C	.	.	MAF_USDA=11.475
NC_035084.1	74212865	.	T	G	.	.	MAF_USDA=11.475
NC_035084.1	74212870	.	T	C	.	.	MAF_USDA=9.836
NC_035084.1	74212918	.	A	G	.	.	MAF_INRAE=20.253;MAF_USDA=12.353
NC_035084.1	74212993	.	A	T	.	.	MAF_INRAE=5.833;MAF_USDA=18.75
NC_035084.1	74213001	.	A	T	.	.	MAF_INRAE=31.646;MAF_USDA=42.353
NC_035084.1	74213007	.	C	T	.	.	MAF_USDA=2.459
NC_035084.1	74213104	.	A	C	.	.	MAF_USDA=1.639
NC_035084.1	74213127	.	C	T	.	.	MAF_USDA=1.639
NC_035084.1	74213260	.	T	C	.	.	MAF_INRAE=31.646;MAF_USDA=42.353
NC_035084.1	74213285	.	A	G	.	.	MAF_INRAE=31.646;MAF_USDA=42.353
NC_035084.1	74213316	.	T	G	.	.	MAF_USDA=3.279
NC_035084.1	74213318	.	C	A	.	.	MAF_INRAE=6.329;MAF_USDA=2.459
NC_035084.1	74213322	.	G	A	.	.	MAF_USDA=4.706
NC_035084.1	74213356	.	C	T	.	.	MAF_USDA=2.353
NC_035084.1	74213457	.	T	A	.	.	MAF_INRAE=5.833;MAF_USDA=18.75
NC_035084.1	74213486	.	A	C	.	.	MAF_USDA=4.098
NC_035084.1	74213488	.	G	C	.	.	MAF_USDA=4.098
NC_035084.1	74213497	.	A	C	.	.	MAF_USDA=4.098
NC_035084.1	74213625	.	A	G	.	.	MAF_INRAE=31.646;MAF_USDA=41.765
NC_035084.1	74213670	.	T	A	.	.	MAF_INRAE=7.5
NC_035084.1	74213688	.	T	A	.	.	MAF_INRAE=10.526;MAF_USDA=14.583
NC_035084.1	74213740	.	C	T	.	.	MAF_USDA=8.235
NC_035084.1	74213749	.	A	C	.	.	MAF_INRAE=1.667;MAF_USDA=6.25
NC_035084.1	74213763	.	A	G	.	.	MAF_INRAE=31.646;MAF_USDA=40.588
NC_035084.1	74213815	.	G	T	.	.	MAF_USDA=1.639
NC_035084.1	74213819	.	A	G	.	.	MAF_USDA=1.639
NC_035084.1	74213827	.	G	A	.	.	MAF_INRAE=21.053;MAF_USDA=9.412
NC_035084.1	74213860	.	C	T	.	.	MAF_USDA=3.279
NC_035084.1	74213874	.	C	G	.	.	MAF_INRAE=18.354
NC_035084.1	74213983	.	C	T	.	.	MAF_INRAE=31.013;MAF_USDA=44.118
NC_035084.1	74213985	.	T	C	.	.	MAF_USDA=1.639
NC_035084.1	74214023	.	A	C	.	.	MAF_USDA=2.459
NC_035084.1	74214060	.	G	T	.	.	MAF_INRAE=10.526;MAF_USDA=14.583
NC_035084.1	74214115	.	G	T	.	.	MAF_USDA=2.459
NC_035084.1	74214119	.	G	T	.	.	MAF_USDA=3.279
NC_035084.1	74214130	.	G	T	.	.	MAF_INRAE=14.167
NC_035084.1	74214396	.	C	T	.	.	MAF_INRAE=7.595;MAF_USDA=3.279
NC_035084.1	74214460	.	C	T	.	.	MAF_INRAE=19.62;MAF_USDA=12.353
NC_035084.1	74214490	.	C	T	.	.	MAF_INRAE=10.526;MAF_USDA=14.583
NC_035084.1	74214591	.	A	G	.	.	MAF_USDA=3.279
NC_035084.1	74214674	.	T	C	.	.	MAF_INRAE=31.646;MAF_USDA=44.118
NC_035084.1	74214709	.	G	A	.	.	MAF_INRAE=11.392;MAF_USDA=34.118
NC_035084.1	74214723	.	G	A	.	.	MAF_INRAE=5.263
NC_035084.1	74214915	.	C	T	.	.	MAF_INRAE=13.291;MAF_USDA=35.882
NC_035084.1	74214985	.	C	A	.	.	MAF_INRAE=7.5
NC_035084.1	74215001	.	C	A	.	.	MAF_INRAE=5.0;MAF_USDA=18.75
NC_035084.1	74215010	.	T	A	.	.	MAF_INRAE=13.333;MAF_USDA=37.647
NC_035084.1	74215021	.	C	A	.	.	MAF_INRAE=13.291;MAF_USDA=35.294
NC_035084.1	74215167	.	C	T	.	.	MAF_INRAE=33.333;MAF_USDA=1.639
NC_035084.1	74215203	.	C	T	.	.	MAF_USDA=2.083
NC_035084.1	74215247	.	C	A	.	.	MAF_INRAE=13.291;MAF_USDA=38.235
NC_035084.1	74215265	.	C	T	.	.	MAF_INRAE=18.354;MAF_USDA=17.647
NC_035084.1	74215291	.	A	C	.	.	MAF_INRAE=13.291;MAF_USDA=38.235
NC_035084.1	74215353	.	A	T	.	.	MAF_INRAE=13.291;MAF_USDA=35.882
NC_035084.1	74215683	.	G	A	.	.	MAF_USDA=1.639
NC_035084.1	74215736	.	C	T	.	.	MAF_INRAE=13.291;MAF_USDA=34.706
NC_035084.1	74215806	.	G	T	.	.	MAF_USDA=4.098
NC_035084.1	74215807	.	G	A	.	.	MAF_USDA=4.098
NC_035084.1	74215844	.	A	C	.	.	MAF_INRAE=14.167;MAF_USDA=15.294
NC_035084.1	74215893	.	A	T	.	.	MAF_USDA=1.639
NC_035084.1	74215899	.	C	A	.	.	MAF_USDA=1.639
NC_035084.1	74215942	.	T	G	.	.	MAF_INRAE=45.0;MAF_USDA=7.377
NC_035084.1	74215994	.	G	A	.	.	MAF_INRAE=10.526;MAF_USDA=14.583
NC_035084.1	74216043	.	A	T	.	.	MAF_INRAE=43.333;MAF_USDA=8.333
NC_035084.1	74216159	.	C	T	.	.	MAF_INRAE=13.291;MAF_USDA=37.647
NC_035084.1	74216166	.	A	C	.	.	MAF_INRAE=13.291;MAF_USDA=37.647
NC_035084.1	74216172	.	T	C	.	.	MAF_USDA=1.639
NC_035084.1	74216360	.	T	C	.	.	MAF_USDA=2.083
NC_035084.1	74216361	.	G	A	.	.	MAF_USDA=2.083
NC_035084.1	74216387	.	G	A	.	.	MAF_USDA=1.639
NC_035084.1	74216397	.	T	C	.	.	MAF_USDA=3.279
NC_035084.1	74216619	.	C	T	.	.	MAF_INRAE=19.62;MAF_USDA=12.353
NC_035084.1	74216644	.	T	C	.	.	MAF_INRAE=30.38;MAF_USDA=45.294
NC_035084.1	74216656	.	G	A	.	.	MAF_INRAE=8.861;MAF_USDA=5.882
NC_035084.1	74216771	.	C	A	.	.	MAF_USDA=1.639
NC_035084.1	74216822	.	C	A	.	.	MAF_USDA=1.639
NC_035084.1	74216967	.	G	A	.	.	MAF_USDA=18.824
NC_035084.1	74217029	.	T	A	.	.	MAF_USDA=1.639
NC_035084.1	74217115	.	G	A	.	.	MAF_USDA=12.353
NC_035084.1	74217132	.	C	T	.	.	MAF_USDA=5.294
NC_035084.1	74217209	.	T	A	.	.	MAF_INRAE=20.253;MAF_USDA=14.706
NC_035084.1	74217234	.	G	T	.	.	MAF_USDA=2.083
NC_035084.1	74217385	.	G	A	.	.	MAF_INRAE=5.833;MAF_USDA=19.565
NC_035084.1	74217435	.	G	T	.	.	MAF_USDA=4.348
NC_035084.1	74217511	.	A	T	.	.	MAF_INRAE=47.468;MAF_USDA=15.476
NC_035084.1	74217618	.	C	A	.	.	MAF_USDA=1.639
NC_035084.1	74217851	.	A	G	.	.	MAF_USDA=1.639
NC_035084.1	74218064	.	C	T	.	.	MAF_USDA=1.639
NC_035084.1	74218256	.	C	T	.	.	MAF_INRAE=13.291;MAF_USDA=35.294
NC_035084.1	74218361	.	G	C	.	.	MAF_INRAE=47.468;MAF_USDA=30.588
NC_035084.1	74218387	.	A	T	.	.	MAF_USDA=1.639
NC_035084.1	74218453	.	C	T	.	.	MAF_INRAE=1.667;MAF_USDA=2.459
NC_035084.1	74218512	.	G	A	.	.	MAF_INRAE=5.833;MAF_USDA=18.75
NC_035084.1	74218573	.	A	T	.	.	MAF_INRAE=18.354;MAF_USDA=8.824
NC_035084.1	74218615	.	C	A	.	.	MAF_USDA=1.639
NC_035084.1	74218691	.	G	T	.	.	MAF_USDA=2.459
NC_035084.1	74218721	.	C	A	.	.	MAF_USDA=6.471
NC_035084.1	74218727	.	T	C	.	.	MAF_USDA=1.639
NC_035084.1	74218739	.	C	A	.	.	MAF_USDA=1.639
NC_035084.1	74218777	.	T	A	.	.	MAF_INRAE=1.667;MAF_USDA=3.279
NC_035084.1	74218780	.	A	T	.	.	MAF_INRAE=1.667
NC_035084.1	74218783	.	A	G	.	.	MAF_INRAE=23.333;MAF_USDA=45.238
NC_035084.1	74218818	.	G	A	.	.	MAF_INRAE=30.833;MAF_USDA=47.647
NC_035084.1	74218826	.	C	A	.	.	MAF_INRAE=5.833;MAF_USDA=18.75
NC_035084.1	74218859	.	A	C	.	.	MAF_USDA=2.353
NC_035084.1	74218860	.	A	C	.	.	MAF_INRAE=20.253;MAF_USDA=14.118
NC_035084.1	74219001	.	A	T	.	.	MAF_INRAE=5.833;MAF_USDA=18.75
NC_035084.1	74219002	.	A	T	.	.	MAF_INRAE=5.833;MAF_USDA=18.75
NC_035084.1	74219153	.	T	A	.	.	MAF_INRAE=13.291;MAF_USDA=35.882
NC_035084.1	74219159	.	T	C	.	.	MAF_INRAE=15.833;MAF_USDA=17.059
NC_035084.1	74219166	.	G	A	.	.	MAF_INRAE=15.833;MAF_USDA=17.059
NC_035084.1	74219187	.	A	G	.	.	MAF_INRAE=15.833;MAF_USDA=25.0
NC_035084.1	74219200	.	A	G	.	.	MAF_USDA=13.529
NC_035084.1	74219398	.	G	T	.	.	MAF_USDA=2.459
NC_035084.1	74219432	.	T	C	.	.	MAF_INRAE=13.291;MAF_USDA=38.824
NC_035084.1	74219579	.	G	A	.	.	MAF_USDA=1.667
NC_035084.1	74219613	.	G	A	.	.	MAF_INRAE=10.526;MAF_USDA=14.583
NC_035084.1	74219717	.	G	A	.	.	MAF_USDA=1.639
NC_035084.1	74219967	.	C	T	.	.	MAF_INRAE=1.667;MAF_USDA=5.357
NC_035084.1	74220003	.	C	T	.	.	MAF_USDA=14.583
NC_035084.1	74220011	.	G	A	.	.	MAF_USDA=1.639
NC_035084.1	74220017	.	C	T	.	.	MAF_USDA=4.098
NC_035084.1	74220068	.	T	A	.	.	MAF_USDA=1.639
NC_035084.1	74220084	.	G	T	.	.	MAF_INRAE=15.833;MAF_USDA=39.583
NC_035084.1	74220090	.	C	A	.	.	MAF_INRAE=10.0;MAF_USDA=5.882
NC_035084.1	74220116	.	T	A	.	.	MAF_USDA=1.667
NC_035084.1	74220132	.	T	G	.	.	MAF_USDA=2.459
NC_035084.1	74220135	.	A	G	.	.	MAF_INRAE=6.667
NC_035084.1	74220369	.	G	A	.	.	MAF_USDA=1.639
NC_035084.1	74220372	.	C	T	.	.	MAF_USDA=3.279
NC_035084.1	74220425	.	A	G	.	.	MAF_USDA=14.583
NC_035084.1	74220462	.	C	A	.	.	MAF_USDA=1.639
NC_035084.1	74220465	.	G	A	.	.	MAF_USDA=2.459
NC_035084.1	74220485	.	T	C	.	.	MAF_USDA=1.639
NC_035084.1	74220538	.	T	G	.	.	MAF_USDA=19.412
NC_035084.1	74220572	.	C	A	.	.	MAF_USDA=4.167
NC_035084.1	74220694	.	C	A	.	.	MAF_INRAE=10.526;MAF_USDA=27.083
NC_035084.1	74220818	.	A	T	.	.	MAF_USDA=32.5
NC_035084.1	74220820	.	T	A	.	.	MAF_INRAE=20.253;MAF_USDA=12.5
NC_035084.1	74220824	.	T	A	.	.	MAF_USDA=2.5
NC_035084.1	74220825	.	T	A	.	.	MAF_USDA=16.667
NC_035084.1	74220826	.	T	A	.	.	MAF_USDA=16.667
NC_035084.1	74220857	.	A	G	.	.	MAF_USDA=5.357
NC_035084.1	74220877	.	C	G	.	.	MAF_INRAE=1.667;MAF_USDA=6.25
NC_035084.1	74220896	.	T	C	.	.	MAF_INRAE=13.333;MAF_USDA=10.241
NC_035084.1	74220938	.	G	A	.	.	MAF_INRAE=31.013;MAF_USDA=32.738
NC_035084.1	74220970	.	G	T	.	.	MAF_USDA=2.5
NC_035084.1	74221073	.	G	A	.	.	MAF_INRAE=11.392;MAF_USDA=7.059
NC_035084.1	74221108	.	T	A	.	.	MAF_INRAE=10.127;MAF_USDA=5.294
NC_035084.1	74221111	.	T	A	.	.	MAF_INRAE=18.987;MAF_USDA=8.824
NC_035084.1	74221140	.	T	A	.	.	MAF_INRAE=10.127;MAF_USDA=5.294
NC_035084.1	74221142	.	A	C	.	.	MAF_INRAE=15.833;MAF_USDA=19.412
NC_035084.1	74221302	.	C	T	.	.	MAF_USDA=18.235
NC_035084.1	74221308	.	G	T	.	.	MAF_USDA=20.0
NC_035084.1	74221347	.	T	C	.	.	MAF_USDA=1.639
NC_035084.1	74221350	.	C	G	.	.	MAF_INRAE=46.835;MAF_USDA=9.836
NC_035084.1	74221353	.	A	T	.	.	MAF_INRAE=13.333;MAF_USDA=30.0
NC_035084.1	74221387	.	C	T	.	.	MAF_INRAE=5.833;MAF_USDA=20.833
NC_035084.1	74221470	.	G	A	.	.	MAF_USDA=2.083
NC_035084.1	74221479	.	G	A	.	.	MAF_INRAE=10.127;MAF_USDA=4.706
NC_035084.1	74221488	.	G	A	.	.	MAF_INRAE=5.833;MAF_USDA=18.75
NC_035084.1	74221513	.	C	T	.	.	MAF_INRAE=10.526;MAF_USDA=14.583
NC_035084.1	74221570	.	C	T	.	.	MAF_INRAE=5.833;MAF_USDA=18.75
NC_035084.1	74221681	.	A	G	.	.	MAF_USDA=4.706
NC_035084.1	74221712	.	T	C	.	.	MAF_USDA=1.667
NC_035084.1	74221747	.	G	A	.	.	MAF_USDA=1.639
NC_035084.1	74221898	.	G	T	.	.	MAF_USDA=12.353
NC_035084.1	74221950	.	G	A	.	.	MAF_USDA=1.639
NC_035084.1	74222163	.	A	G	.	.	MAF_INRAE=7.5
NC_035084.1	74222303	.	C	A	.	.	MAF_INRAE=22.785;MAF_USDA=24.118
NC_035084.1	74222473	.	A	G	.	.	MAF_INRAE=33.544;MAF_USDA=32.941
NC_035084.1	74222564	.	T	G	.	.	MAF_USDA=1.667
NC_035084.1	74222689	.	G	A	.	.	MAF_INRAE=5.263;MAF_USDA=14.583
NC_035084.1	74222717	.	G	A	.	.	MAF_INRAE=34.167;MAF_USDA=1.639
NC_035084.1	74222737	.	C	T	.	.	MAF_USDA=1.639
NC_035084.1	74222739	.	G	C	.	.	MAF_USDA=2.083
NC_035084.1	74222795	.	G	A	.	.	MAF_INRAE=6.329;MAF_USDA=2.459
NC_035084.1	74222799	.	G	A	.	.	MAF_INRAE=1.667;MAF_USDA=2.353
NC_035084.1	74222858	.	G	C	.	.	MAF_INRAE=45.57;MAF_USDA=17.213
NC_035084.1	74222899	.	T	C	.	.	MAF_USDA=2.459
NC_035084.1	74223079	.	C	A	.	.	MAF_INRAE=36.842;MAF_USDA=12.5
NC_035084.1	74223109	.	T	C	.	.	MAF_INRAE=21.053;MAF_USDA=36.471
NC_035084.1	74223191	.	C	T	.	.	MAF_USDA=2.083
NC_035084.1	74223312	.	C	T	.	.	MAF_INRAE=3.333
NC_035084.1	74223333	.	G	A	.	.	MAF_USDA=1.639
NC_035084.1	74223497	.	A	G	.	.	MAF_INRAE=20.253;MAF_USDA=12.353
NC_035084.1	74223662	.	C	G	.	.	MAF_INRAE=22.785;MAF_USDA=22.941
NC_035084.1	74223666	.	T	A	.	.	MAF_INRAE=5.833;MAF_USDA=18.75
NC_035084.1	74223723	.	T	C	.	.	MAF_USDA=30.328
NC_035084.1	74223732	.	C	A	.	.	MAF_USDA=1.639
NC_035084.1	74223813	.	T	G	.	.	MAF_INRAE=1.667;MAF_USDA=2.459
NC_035084.1	74223868	.	A	C	.	.	MAF_INRAE=5.0;MAF_USDA=4.918
NC_035084.1	74223899	.	T	A	.	.	MAF_USDA=4.098
NC_035084.1	74223938	.	A	G	.	.	MAF_USDA=4.098
NC_035084.1	74223985	.	A	C	.	.	MAF_USDA=9.836
NC_035084.1	74224286	.	A	T	.	.	MAF_USDA=4.762
NC_035084.1	74224422	.	A	T	.	.	MAF_INRAE=11.392;MAF_USDA=11.31
NC_035084.1	74224544	.	G	A	.	.	MAF_USDA=4.762
NC_035084.1	74224591	.	T	A	.	.	MAF_INRAE=20.253
NC_035084.1	74224908	.	T	C	.	.	MAF_INRAE=1.667;MAF_USDA=1.639
NC_035084.1	74224997	.	A	C	.	.	MAF_USDA=3.279
NC_035084.1	74225043	.	C	T	.	.	MAF_INRAE=17.089;MAF_USDA=12.941
NC_035084.1	74225283	.	A	G	.	.	MAF_INRAE=6.667;MAF_USDA=18.75
NC_035084.1	74225296	.	C	T	.	.	MAF_INRAE=7.5
NC_035084.1	74225303	.	C	T	.	.	MAF_USDA=3.279
NC_035084.1	74225433	.	A	T	.	.	MAF_INRAE=10.127;MAF_USDA=4.706
NC_035084.1	74225560	.	G	C	.	.	MAF_USDA=5.882
NC_035084.1	74225583	.	T	A	.	.	MAF_INRAE=27.215;MAF_USDA=34.118
NC_035084.1	74225720	.	T	G	.	.	MAF_INRAE=6.667
NC_035084.1	74225722	.	T	G	.	.	MAF_INRAE=5.833
NC_035084.1	74225975	.	C	G	.	.	MAF_INRAE=6.329;MAF_USDA=2.459
NC_035084.1	74225976	.	T	C	.	.	MAF_INRAE=5.0;MAF_USDA=2.459
NC_035084.1	74226165	.	C	T	.	.	MAF_INRAE=5.833;MAF_USDA=22.917
NC_035084.1	74226265	.	T	A	.	.	MAF_USDA=4.167
NC_035084.1	74226514	.	C	T	.	.	MAF_USDA=2.083
NC_035084.1	74226545	.	C	A	.	.	MAF_USDA=5.882
NC_035084.1	74226549	.	C	G	.	.	MAF_USDA=1.639
NC_035084.1	74226569	.	A	C	.	.	MAF_USDA=1.639
NC_035084.1	74226621	.	T	G	.	.	MAF_USDA=23.529
NC_035084.1	74226744	.	C	A	.	.	MAF_INRAE=4.167;MAF_USDA=1.639
NC_035084.1	74226816	.	C	T	.	.	MAF_USDA=3.279
NC_035084.1	74227075	.	G	A	.	.	MAF_USDA=1.639
NC_035084.1	74227952	.	T	A	.	.	MAF_USDA=27.083
NC_035084.1	74228011	.	A	C	.	.	MAF_USDA=6.024
NC_035084.1	74228019	.	C	T	.	.	MAF_USDA=5.0
NC_035084.1	74228072	.	G	C	.	.	MAF_INRAE=29.114;MAF_USDA=15.294
NC_035084.1	74228438	.	G	C	.	.	MAF_USDA=2.459
NC_035084.1	74228507	.	T	A	.	.	MAF_INRAE=44.304
NC_035084.1	74228508	.	C	A	.	.	MAF_INRAE=48.333
NC_035084.1	74228767	.	G	A	.	.	MAF_USDA=1.639
NC_035084.1	74228849	.	G	A	.	.	MAF_USDA=4.098
NC_035084.1	74228870	.	C	T	.	.	MAF_USDA=4.098
NC_035084.1	74228977	.	C	T	.	.	MAF_USDA=1.639
NC_035084.1	74229150	.	G	A	.	.	MAF_USDA=1.176
NC_035084.1	74229231	.	T	C	.	.	MAF_INRAE=47.5
NC_035084.1	74229238	.	T	C	.	.	MAF_INRAE=1.667
NC_035084.1	74229311	.	A	G	.	.	MAF_USDA=6.471
NC_035084.1	74229382	.	C	T	.	.	MAF_USDA=21.311
NC_035084.1	74229383	.	G	A	.	.	MAF_INRAE=7.5
NC_035084.1	74229385	.	A	G	.	.	MAF_USDA=21.311
NC_035084.1	74229491	.	A	C	.	.	MAF_USDA=5.738
NC_035084.1	74229597	.	G	A	.	.	MAF_INRAE=1.667;MAF_USDA=6.25
NC_035084.1	74229822	.	C	G	.	.	MAF_USDA=1.639
NC_035084.1	74229892	.	T	C	.	.	MAF_USDA=2.083
NC_035084.1	74230033	.	C	G	.	.	MAF_INRAE=1.667;MAF_USDA=6.25
NC_035084.1	74230068	.	T	G	.	.	MAF_INRAE=30.38;MAF_USDA=47.059
NC_035084.1	74230116	.	C	T	.	.	MAF_USDA=4.918
NC_035084.1	74230117	.	G	A	.	.	MAF_USDA=2.459
NC_035084.1	74230276	.	G	T	.	.	MAF_USDA=2.459
NC_035084.1	74230362	.	G	A	.	.	MAF_INRAE=20.253;MAF_USDA=18.235
NC_035084.1	74230422	.	G	A	.	.	MAF_USDA=2.459
NC_035084.1	74230498	.	G	T	.	.	MAF_USDA=1.639
NC_035084.1	74230546	.	C	T	.	.	MAF_USDA=1.639
NC_035084.1	74230619	.	A	G	.	.	MAF_USDA=1.639
NC_035084.1	74230694	.	A	G	.	.	MAF_INRAE=30.38;MAF_USDA=42.353
NC_035084.1	74230731	.	G	C	.	.	MAF_USDA=2.459
NC_035084.1	74230770	.	T	A	.	.	MAF_USDA=4.918
NC_035084.1	74230849	.	A	G	.	.	MAF_INRAE=30.38;MAF_USDA=38.235
NC_035084.1	74230923	.	G	A	.	.	MAF_USDA=1.639
NC_035084.1	74230986	.	C	T	.	.	MAF_USDA=4.098
NC_035084.1	74231064	.	G	A	.	.	MAF_USDA=1.176
NC_035084.1	74231131	.	A	T	.	.	MAF_USDA=2.083
NC_035084.1	74231175	.	C	T	.	.	MAF_USDA=3.279
NC_035084.1	74231189	.	C	A	.	.	MAF_INRAE=10.526;MAF_USDA=14.583
NC_035084.1	74231202	.	C	A	.	.	MAF_INRAE=10.526;MAF_USDA=14.583
NC_035084.1	74231339	.	G	A	.	.	MAF_USDA=2.459
NC_035084.1	74231426	.	T	A	.	.	MAF_INRAE=1.667;MAF_USDA=6.25
NC_035084.1	74231439	.	G	A	.	.	MAF_USDA=16.393
NC_035084.1	74231505	.	G	T	.	.	MAF_USDA=4.098
NC_035084.1	74231629	.	T	C	.	.	MAF_INRAE=30.38;MAF_USDA=41.765
NC_035084.1	74231632	.	G	A	.	.	MAF_USDA=1.639
NC_035084.1	74231696	.	C	T	.	.	MAF_USDA=1.639
NC_035084.1	74231840	.	T	G	.	.	MAF_USDA=2.353
NC_035084.1	74231909	.	A	T	.	.	MAF_USDA=4.918
NC_035084.1	74231939	.	A	T	.	.	MAF_USDA=1.639
NC_035084.1	74232072	.	A	G	.	.	MAF_INRAE=30.38;MAF_USDA=48.824
NC_035084.1	74232280	.	G	A	.	.	MAF_USDA=6.471
NC_035084.1	74232298	.	T	A	.	.	MAF_USDA=1.639
NC_035084.1	74232338	.	G	A	.	.	MAF_INRAE=39.241;MAF_USDA=10.656
NC_035084.1	74232900	.	A	G	.	.	MAF_USDA=9.412
NC_035084.1	74233073	.	A	C	.	.	MAF_INRAE=11.392;MAF_USDA=7.059
NC_035084.1	74233269	.	G	T	.	.	MAF_INRAE=47.368;MAF_USDA=38.824
NC_035084.1	74233309	.	G	A	.	.	MAF_INRAE=6.329;MAF_USDA=2.459
NC_035084.1	74233586	.	G	T	.	.	MAF_INRAE=30.38;MAF_USDA=40.0
NC_035084.1	74233669	.	C	A	.	.	MAF_INRAE=30.38;MAF_USDA=38.235
NC_035084.1	74233848	.	A	T	.	.	MAF_INRAE=24.684;MAF_USDA=30.0
NC_035084.1	74234196	.	A	C	.	.	MAF_INRAE=1.667;MAF_USDA=2.353
NC_035084.1	74234217	.	G	T	.	.	MAF_USDA=1.639
NC_035084.1	74234218	.	T	C	.	.	MAF_INRAE=5.263
NC_035084.1	74234463	.	G	T	.	.	MAF_INRAE=5.263
NC_035084.1	74234465	.	G	T	.	.	MAF_USDA=1.639
NC_035084.1	74234470	.	A	C	.	.	MAF_INRAE=30.38;MAF_USDA=38.824
NC_035084.1	74234486	.	T	A	.	.	MAF_INRAE=48.101;MAF_USDA=14.118
NC_035084.1	74234515	.	A	G	.	.	MAF_USDA=12.353
NC_035084.1	74235113	.	G	A	.	.	MAF_USDA=47.917
NC_035084.1	74235343	.	A	T	.	.	MAF_INRAE=10.526;MAF_USDA=14.583
NC_035084.1	74235347	.	G	A	.	.	MAF_USDA=4.098
NC_035084.1	74235359	.	C	T	.	.	MAF_USDA=4.098
NC_035084.1	74235429	.	A	G	.	.	MAF_USDA=5.882
NC_035084.1	74235582	.	T	A	.	.	MAF_INRAE=6.962
NC_035084.1	74235593	.	G	C	.	.	MAF_INRAE=30.38;MAF_USDA=47.917
NC_035084.1	74235651	.	G	A	.	.	MAF_INRAE=1.667;MAF_USDA=2.459
NC_035084.1	74235677	.	G	A	.	.	MAF_INRAE=29.747;MAF_USDA=38.824
NC_035084.1	74235726	.	C	A	.	.	MAF_USDA=4.098
NC_035084.1	74235786	.	T	C	.	.	MAF_INRAE=30.38;MAF_USDA=38.235
NC_035084.1	74235878	.	C	T	.	.	MAF_INRAE=7.5
NC_035084.1	74235988	.	A	C	.	.	MAF_USDA=4.098
NC_035084.1	74236051	.	C	A	.	.	MAF_USDA=14.583
NC_035084.1	74236150	.	C	T	.	.	MAF_USDA=1.639
NC_035084.1	74236256	.	A	C	.	.	MAF_INRAE=31.013;MAF_USDA=39.412
NC_035084.1	74236267	.	C	A	.	.	MAF_USDA=1.639
NC_035084.1	74236354	.	T	A	.	.	MAF_USDA=2.083
NC_035084.1	74236440	.	T	C	.	.	MAF_USDA=1.639
NC_035084.1	74236541	.	C	T	.	.	MAF_INRAE=30.38;MAF_USDA=37.647
NC_035084.1	74236598	.	G	A	.	.	MAF_USDA=10.833
NC_035084.1	74236733	.	A	T	.	.	MAF_USDA=47.917
NC_035084.1	74236737	.	ATTTG	ATTTT	.	.	MAF_USDA=34.783
NC_035084.1	74237291	.	T	A	.	.	MAF_USDA=12.5
NC_035084.1	74237424	.	T	C	.	.	MAF_USDA=2.083
NC_035084.1	74237503	.	A	C	.	.	MAF_INRAE=30.38;MAF_USDA=42.353
NC_035084.1	74237512	.	A	T	.	.	MAF_INRAE=30.38;MAF_USDA=42.353
NC_035084.1	74237514	.	A	C	.	.	MAF_INRAE=25.0;MAF_USDA=42.353
NC_035084.1	74237571	.	C	T	.	.	MAF_INRAE=7.5
NC_035084.1	74237756	.	T	C	.	.	MAF_INRAE=30.38;MAF_USDA=39.412
NC_035084.1	74237805	.	C	T	.	.	MAF_INRAE=23.418;MAF_USDA=27.083
NC_035084.1	74237832	.	C	A	.	.	MAF_USDA=1.639
NC_035084.1	74237918	.	G	A	.	.	MAF_USDA=1.639
NC_035084.1	74237978	.	G	C	.	.	MAF_INRAE=1.667;MAF_USDA=5.882
NC_035084.1	74238011	.	C	A	.	.	MAF_INRAE=30.38;MAF_USDA=39.412
NC_035084.1	74238045	.	T	A	.	.	MAF_USDA=4.118
NC_035084.1	74238082	.	T	C	.	.	MAF_INRAE=30.38;MAF_USDA=40.588
NC_035084.1	74238139	.	C	A	.	.	MAF_INRAE=1.667;MAF_USDA=6.024
NC_035084.1	74238191	.	A	G	.	.	MAF_INRAE=7.5;MAF_USDA=2.459
NC_035084.1	74238275	.	C	A	.	.	MAF_USDA=3.279
NC_035084.1	74238412	.	G	A	.	.	MAF_USDA=4.098
NC_035084.1	74238424	.	A	T	.	.	MAF_USDA=5.952
NC_035084.1	74238427	.	T	A	.	.	MAF_USDA=1.639
NC_035084.1	74238428	.	A	T	.	.	MAF_USDA=1.639
NC_035084.1	74238429	.	T	C	.	.	MAF_INRAE=1.667;MAF_USDA=6.548
NC_035084.1	74238438	.	T	G	.	.	MAF_USDA=4.098
NC_035084.1	74238442	.	C	A	.	.	MAF_USDA=3.279
NC_035084.1	74238448	.	C	A	.	.	MAF_INRAE=23.418;MAF_USDA=13.529
NC_035084.1	74238450	.	G	T	.	.	MAF_USDA=13.529
NC_035084.1	74238451	.	A	C	.	.	MAF_USDA=13.529
NC_035084.1	74238453	.	C	T	.	.	MAF_USDA=3.279
NC_035084.1	74238455	.	G	C,A	.	.	MAF_INRAE=15.833;MAF_USDA=13.529
NC_035084.1	74238456	.	T	G	.	.	MAF_USDA=12.941
NC_035084.1	74238464	.	T	C	.	.	MAF_USDA=12.353
NC_035084.1	74238471	.	C	T	.	.	MAF_INRAE=23.418;MAF_USDA=16.471
NC_035084.1	74238869	.	G	T	.	.	MAF_INRAE=29.114;MAF_USDA=24.706
NC_035084.1	74238906	.	G	T	.	.	MAF_INRAE=47.468;MAF_USDA=14.118
NC_035084.1	74238964	.	A	G	.	.	MAF_INRAE=29.747;MAF_USDA=44.118
NC_035084.1	74238997	.	C	T	.	.	MAF_USDA=2.083
NC_035084.1	74239087	.	C	T	.	.	MAF_USDA=1.639
NC_035084.1	74239249	.	G	T	.	.	MAF_USDA=12.353
NC_035084.1	74239256	.	G	T	.	.	MAF_INRAE=30.38;MAF_USDA=43.529
NC_035084.1	74239288	.	G	A	.	.	MAF_INRAE=29.114;MAF_USDA=24.118
NC_035084.1	74239407	.	G	A	.	.	MAF_INRAE=1.667;MAF_USDA=5.294
NC_035084.1	74239417	.	A	G	.	.	MAF_USDA=1.639
NC_035084.1	74239442	.	T	G	.	.	MAF_INRAE=48.101;MAF_USDA=12.353
NC_035084.1	74239473	.	G	A	.	.	MAF_INRAE=15.789
NC_035084.1	74239491	.	G	T	.	.	MAF_USDA=2.459
NC_035084.1	74239619	.	A	G	.	.	MAF_USDA=2.459
NC_035084.1	74239806	.	G	T	.	.	MAF_INRAE=18.987;MAF_USDA=9.836
NC_035084.1	74239831	.	T	A	.	.	MAF_USDA=9.016
NC_035084.1	74239837	.	C	A	.	.	MAF_USDA=4.918
NC_035084.1	74239951	.	C	A	.	.	MAF_INRAE=31.646;MAF_USDA=45.882
NC_035084.1	74240123	.	T	C	.	.	MAF_USDA=4.098
NC_035084.1	74240145	.	T	G	.	.	MAF_INRAE=7.5;MAF_USDA=12.353
NC_035084.1	74240146	.	A	C	.	.	MAF_USDA=2.459
NC_035084.1	74240164	.	G	C	.	.	MAF_USDA=1.639
NC_035084.1	74240199	.	A	C	.	.	MAF_INRAE=8.228;MAF_USDA=41.176
NC_035084.1	74240512	.	A	G	.	.	MAF_INRAE=2.532;MAF_USDA=12.941
NC_035084.1	74240589	.	A	C	.	.	MAF_INRAE=10.526;MAF_USDA=14.583
NC_035084.1	74240608	.	C	T	.	.	MAF_INRAE=5.263;MAF_USDA=13.529
NC_035084.1	74240639	.	A	G	.	.	MAF_USDA=2.5
NC_035084.1	74241576	.	T	A	.	.	MAF_USDA=7.059
NC_035084.1	74241587	.	C	A	.	.	MAF_USDA=3.279
NC_035084.1	74241700	.	A	T	.	.	MAF_INRAE=15.789
NC_035084.1	74241855	.	A	T	.	.	MAF_INRAE=2.532;MAF_USDA=14.118
NC_035084.1	74241871	.	G	A	.	.	MAF_USDA=12.941
NC_035084.1	74241911	.	C	A	.	.	MAF_USDA=1.667
NC_035084.1	74241931	.	G	C	.	.	MAF_USDA=4.098
NC_035084.1	74241942	.	C	T	.	.	MAF_USDA=1.639
NC_035084.1	74241980	.	T	A	.	.	MAF_INRAE=31.646;MAF_USDA=35.882
NC_035084.1	74242012	.	T	C	.	.	MAF_INRAE=5.833;MAF_USDA=18.75
NC_035084.1	74242103	.	C	G	.	.	MAF_INRAE=1.667;MAF_USDA=6.25
NC_035084.1	74242160	.	A	G	.	.	MAF_USDA=1.639
NC_035084.1	74242228	.	G	A	.	.	MAF_USDA=9.016
NC_035084.1	74242257	.	G	T	.	.	MAF_INRAE=23.418;MAF_USDA=15.294
NC_035084.1	74242409	.	G	A	.	.	MAF_USDA=4.098
NC_035084.1	74242525	.	A	G	.	.	MAF_INRAE=5.263;MAF_USDA=11.176
NC_035084.1	74242539	.	G	A	.	.	MAF_INRAE=1.667;MAF_USDA=2.353
NC_035084.1	74242603	.	G	T	.	.	MAF_INRAE=1.667;MAF_USDA=3.529
NC_035084.1	74242692	.	G	C	.	.	MAF_INRAE=1.667;MAF_USDA=6.25
NC_035084.1	74242836	.	G	A	.	.	MAF_USDA=2.083
NC_035084.1	74242857	.	C	A	.	.	MAF_INRAE=1.667;MAF_USDA=2.941
NC_035084.1	74242879	.	T	C	.	.	MAF_INRAE=2.532;MAF_USDA=13.529
NC_035084.1	74242888	.	T	G	.	.	MAF_USDA=4.098
NC_035084.1	74242892	.	T	C	.	.	MAF_INRAE=5.263;MAF_USDA=11.176
NC_035084.1	74242953	.	A	T	.	.	MAF_INRAE=7.5
NC_035084.1	74242991	.	C	G	.	.	MAF_INRAE=5.263;MAF_USDA=4.706
NC_035084.1	74243170	.	A	G	.	.	MAF_USDA=1.639
NC_035084.1	74243225	.	A	G	.	.	MAF_USDA=8.197
NC_035084.1	74243235	.	T	A	.	.	MAF_INRAE=1.667;MAF_USDA=6.25
NC_035084.1	74243324	.	C	A	.	.	MAF_INRAE=48.101;MAF_USDA=11.176
NC_035084.1	74243460	.	C	A	.	.	MAF_USDA=4.098
NC_035084.1	74243464	.	A	G	.	.	MAF_USDA=1.639
NC_035084.1	74243485	.	A	G	.	.	MAF_INRAE=15.823;MAF_USDA=6.471
NC_035084.1	74243503	.	T	G	.	.	MAF_INRAE=30.38;MAF_USDA=42.353
NC_035084.1	74243530	.	A	C	.	.	MAF_USDA=12.5
NC_035084.1	74243663	.	C	A	.	.	MAF_INRAE=34.167;MAF_USDA=1.639
NC_035084.1	74243670	.	T	A	.	.	MAF_INRAE=34.167;MAF_USDA=1.639
NC_035084.1	74243684	.	G	T	.	.	MAF_USDA=1.639
NC_035084.1	74243704	.	A	C	.	.	MAF_INRAE=5.263;MAF_USDA=20.238
NC_035084.1	74243718	.	T	G	.	.	MAF_USDA=5.882
NC_035084.1	74243719	.	T	A	.	.	MAF_USDA=3.279
NC_035084.1	74243747	.	G	T	.	.	MAF_USDA=1.639
NC_035084.1	74243754	.	A	G	.	.	MAF_INRAE=5.263;MAF_USDA=4.706
NC_035084.1	74243834	.	G	A	.	.	MAF_INRAE=30.38;MAF_USDA=38.824
NC_035084.1	74243989	.	A	C	.	.	MAF_USDA=1.639
NC_035084.1	74244098	.	T	C	.	.	MAF_USDA=16.471
NC_035084.1	74244576	.	G	A	.	.	MAF_INRAE=5.263;MAF_USDA=15.294
NC_035084.1	74244636	.	G	T	.	.	MAF_USDA=1.639
NC_035084.1	74244723	.	T	G	.	.	MAF_INRAE=23.418;MAF_USDA=16.471
NC_035084.1	74244742	.	G	A	.	.	MAF_INRAE=38.608;MAF_USDA=9.016
NC_035084.1	74244858	.	T	C	.	.	MAF_USDA=2.459
NC_035084.1	74244929	.	T	C	.	.	MAF_INRAE=5.263;MAF_USDA=14.706
NC_035084.1	74244950	.	A	G	.	.	MAF_INRAE=5.696;MAF_USDA=2.459
NC_035084.1	74244975	.	G	T	.	.	MAF_INRAE=10.127;MAF_USDA=5.294
NC_035084.1	74244992	.	C	A	.	.	MAF_USDA=1.639
NC_035084.1	74245011	.	T	C	.	.	MAF_INRAE=35.443;MAF_USDA=49.412
NC_035084.1	74245032	.	C	A	.	.	MAF_INRAE=6.329;MAF_USDA=2.459
NC_035084.1	74245122	.	A	T	.	.	MAF_INRAE=5.263;MAF_USDA=4.706
NC_035084.1	74245174	.	G	A	.	.	MAF_INRAE=10.127;MAF_USDA=5.294
NC_035084.1	74245408	.	G	A	.	.	MAF_USDA=16.393
NC_035084.1	74245430	.	G	A	.	.	MAF_INRAE=40.506;MAF_USDA=9.016
NC_035084.1	74245591	.	G	A	.	.	MAF_INRAE=36.709;MAF_USDA=37.059
NC_035084.1	74245622	.	T	A	.	.	MAF_INRAE=7.5
NC_035084.1	74245624	.	T	G	.	.	MAF_INRAE=7.5
NC_035084.1	74245678	.	C	T	.	.	MAF_USDA=2.083
NC_035084.1	74245869	.	G	T	.	.	MAF_INRAE=34.167
NC_035084.1	74245975	.	G	C	.	.	MAF_USDA=1.639
NC_035084.1	74245992	.	T	G	.	.	MAF_USDA=2.381
NC_035084.1	74245997	.	C	A	.	.	MAF_INRAE=37.342;MAF_USDA=36.471
NC_035084.1	74246002	.	C	G	.	.	MAF_INRAE=36.076;MAF_USDA=46.471
NC_035084.1	74246011	.	A	G	.	.	MAF_USDA=3.279
NC_035084.1	74246040	.	G	A	.	.	MAF_INRAE=36.709;MAF_USDA=37.059
NC_035084.1	74246049	.	C	T	.	.	MAF_USDA=1.639
NC_035084.1	74246076	.	C	T	.	.	MAF_INRAE=2.5
NC_035084.1	74246082	.	C	T	.	.	MAF_INRAE=23.418;MAF_USDA=19.412
NC_035084.1	74246093	.	C	A	.	.	MAF_INRAE=36.709;MAF_USDA=37.059
NC_035084.1	74246190	.	T	C	.	.	MAF_USDA=1.639
NC_035084.1	74246297	.	A	G	.	.	MAF_INRAE=36.709;MAF_USDA=36.471
NC_035084.1	74246320	.	C	A	.	.	MAF_INRAE=35.443;MAF_USDA=43.75
NC_035084.1	74246321	.	T	G	.	.	MAF_INRAE=28.333;MAF_USDA=43.75
NC_035084.1	74246322	.	G	A	.	.	MAF_INRAE=28.333;MAF_USDA=43.75
NC_035084.1	74246328	.	C	G	.	.	MAF_INRAE=35.443;MAF_USDA=47.647
NC_035084.1	74246329	.	G	C	.	.	MAF_INRAE=28.333;MAF_USDA=48.235
NC_035084.1	74246436	.	A	C	.	.	MAF_USDA=41.667
NC_035084.1	74246437	.	A	C	.	.	MAF_USDA=43.75
NC_035084.1	74246458	.	A	G	.	.	MAF_INRAE=47.368;MAF_USDA=44.643
NC_035084.1	74246577	.	A	G	.	.	MAF_INRAE=3.333
NC_035084.1	74246749	.	A	C	.	.	MAF_INRAE=27.848;MAF_USDA=35.882
NC_035084.1	74246878	.	C	T	.	.	MAF_INRAE=35.443;MAF_USDA=48.235
NC_035084.1	74246883	.	G	T	.	.	MAF_INRAE=35.443;MAF_USDA=47.059
NC_035084.1	74247117	.	C	T	.	.	MAF_USDA=3.279
NC_035084.1	74247223	.	C	A	.	.	MAF_INRAE=6.329;MAF_USDA=18.452
NC_035084.1	74247401	.	T	C	.	.	MAF_USDA=1.639
NC_035084.1	74247439	.	C	T	.	.	MAF_USDA=3.279
NC_035084.1	74247477	.	C	T	.	.	MAF_USDA=9.016
NC_035084.1	74247549	.	C	G	.	.	MAF_INRAE=36.709;MAF_USDA=47.647
NC_035084.1	74247637	.	G	T	.	.	MAF_INRAE=36.709;MAF_USDA=35.882
NC_035084.1	74247662	.	G	T	.	.	MAF_INRAE=36.709
NC_035084.1	74247678	.	T	A	.	.	MAF_USDA=9.016
NC_035084.1	74247716	.	G	T	.	.	MAF_INRAE=37.975;MAF_USDA=37.647
NC_035084.1	74247765	.	C	T	.	.	MAF_INRAE=5.263;MAF_USDA=15.882
NC_035084.1	74247782	.	T	A	.	.	MAF_USDA=3.279
NC_035084.1	74247797	.	C	T	.	.	MAF_USDA=13.115
NC_035084.1	74247798	.	G	A	.	.	MAF_INRAE=5.263;MAF_USDA=15.882
NC_035084.1	74247813	.	C	T	.	.	MAF_INRAE=23.418;MAF_USDA=16.471
NC_035084.1	74247898	.	G	T	.	.	MAF_INRAE=29.114;MAF_USDA=34.118
NC_035084.1	74247936	.	G	T	.	.	MAF_USDA=7.059
NC_035084.1	74247938	.	G	A	.	.	MAF_INRAE=1.667;MAF_USDA=6.25
NC_035084.1	74247987	.	C	A	.	.	MAF_INRAE=5.263;MAF_USDA=2.353
NC_035084.1	74248031	.	C	T	.	.	MAF_USDA=3.279
NC_035084.1	74248097	.	C	A	.	.	MAF_INRAE=7.595;MAF_USDA=34.706
NC_035084.1	74248117	.	C	A	.	.	MAF_INRAE=23.418;MAF_USDA=16.471
NC_035084.1	74248260	.	G	C	.	.	MAF_INRAE=5.263;MAF_USDA=4.706
NC_035084.1	74248266	.	C	T	.	.	MAF_USDA=11.176
NC_035084.1	74248280	.	G	C	.	.	MAF_INRAE=22.785;MAF_USDA=27.059
NC_035084.1	74248288	.	C	T	.	.	MAF_USDA=3.279
NC_035084.1	74248290	.	T	G	.	.	MAF_INRAE=13.924;MAF_USDA=34.706
NC_035084.1	74248336	.	C	A	.	.	MAF_USDA=14.583
NC_035084.1	74248375	.	G	T	.	.	MAF_USDA=2.459
NC_035084.1	74248387	.	A	C	.	.	MAF_USDA=5.882
NC_035084.1	74248602	.	A	G	.	.	MAF_INRAE=10.759;MAF_USDA=26.471
NC_035084.1	74248649	.	C	T	.	.	MAF_USDA=1.639
NC_035084.1	74248710	.	G	T	.	.	MAF_INRAE=7.595;MAF_USDA=2.083
NC_035084.1	74248760	.	T	G	.	.	MAF_USDA=11.176
NC_035084.1	74248911	.	T	G	.	.	MAF_USDA=4.118
NC_035084.1	74248929	.	G	C	.	.	MAF_INRAE=7.5;MAF_USDA=5.738
NC_035084.1	74248934	.	T	G	.	.	MAF_INRAE=23.418;MAF_USDA=35.882
NC_035084.1	74249002	.	A	C	.	.	MAF_INRAE=22.785;MAF_USDA=32.941
NC_035084.1	74249045	.	T	C	.	.	MAF_USDA=5.882
NC_035084.1	74249086	.	C	T	.	.	MAF_USDA=7.647
NC_035084.1	74249105	.	A	G	.	.	MAF_USDA=1.639
NC_035084.1	74249158	.	T	G	.	.	MAF_USDA=1.639
NC_035084.1	74249159	.	T	G	.	.	MAF_USDA=2.083
NC_035084.1	74249174	.	G	A	.	.	MAF_INRAE=2.532;MAF_USDA=10.588
NC_035084.1	74249175	.	A	T	.	.	MAF_INRAE=1.667;MAF_USDA=10.588
NC_035084.1	74249179	.	C	A	.	.	MAF_USDA=1.639
NC_035084.1	74249191	.	A	T	.	.	MAF_INRAE=39.873;MAF_USDA=40.588
NC_035084.1	74249224	.	G	T	.	.	MAF_INRAE=10.127;MAF_USDA=2.459
NC_035084.1	74249271	.	A	T	.	.	MAF_INRAE=7.5
NC_035084.1	74249294	.	T	G	.	.	MAF_USDA=1.639
NC_035084.1	74249296	.	A	G	.	.	MAF_USDA=4.098
NC_035084.1	74249297	.	T	G	.	.	MAF_USDA=1.639
NC_035084.1	74249321	.	C	T	.	.	MAF_INRAE=1.667;MAF_USDA=6.25
NC_035084.1	74249326	.	A	C	.	.	MAF_USDA=1.639
NC_035084.1	74249376	.	T	C	.	.	MAF_INRAE=2.532;MAF_USDA=13.529
NC_035084.1	74249446	.	G	A	.	.	MAF_INRAE=24.684;MAF_USDA=31.765
NC_035084.1	74249457	.	G	A	.	.	MAF_INRAE=30.38;MAF_USDA=33.529
NC_035084.1	74249537	.	A	G	.	.	MAF_INRAE=24.684;MAF_USDA=48.235
NC_035084.1	74249579	.	A	C	.	.	MAF_INRAE=24.684;MAF_USDA=47.647
NC_035084.1	74249606	.	C	G	.	.	MAF_USDA=7.059
NC_035084.1	74249676	.	A	C	.	.	MAF_INRAE=8.333
NC_035084.1	74249717	.	C	G	.	.	MAF_USDA=1.639
NC_035084.1	74249747	.	C	A	.	.	MAF_USDA=13.115
NC_035084.1	74249770	.	T	G	.	.	MAF_USDA=1.639
NC_035084.1	74249780	.	C	A	.	.	MAF_INRAE=10.127;MAF_USDA=5.882
NC_035084.1	74249784	.	T	A	.	.	MAF_INRAE=31.646;MAF_USDA=49.412
NC_035084.1	74249793	.	A	T	.	.	MAF_USDA=4.098
NC_035084.1	74249803	.	A	G	.	.	MAF_USDA=33.333
NC_035084.1	74249904	.	C	A	.	.	MAF_INRAE=24.684;MAF_USDA=47.059
NC_035084.1	74249992	.	G	A	.	.	MAF_INRAE=5.263;MAF_USDA=4.706
NC_035084.1	74250046	.	A	G	.	.	MAF_USDA=3.333
NC_035084.1	74250148	.	A	T	.	.	MAF_USDA=4.167
NC_035084.1	74250270	.	G	T	.	.	MAF_USDA=39.881
NC_035084.1	74250303	.	T	C	.	.	MAF_USDA=1.639
NC_035084.1	74250326	.	T	C	.	.	MAF_USDA=1.639
NC_035084.1	74250457	.	T	C	.	.	MAF_INRAE=24.684;MAF_USDA=47.059
NC_035084.1	74250496	.	C	T	.	.	MAF_INRAE=45.57;MAF_USDA=37.059
NC_035084.1	74250509	.	C	A	.	.	MAF_USDA=2.459
NC_035084.1	74250544	.	G	T	.	.	MAF_USDA=3.279
NC_035084.1	74250547	.	T	A	.	.	MAF_INRAE=22.5;MAF_USDA=45.294
NC_035084.1	74250639	.	G	C	.	.	MAF_USDA=1.639
NC_035084.1	74250796	.	C	A	.	.	MAF_INRAE=6.329;MAF_USDA=2.459
NC_035084.1	74250881	.	C	T	.	.	MAF_INRAE=32.278;MAF_USDA=11.765
NC_035084.1	74251050	.	G	A	.	.	MAF_USDA=4.098
NC_035084.1	74251061	.	G	T	.	.	MAF_USDA=1.639
NC_035084.1	74251086	.	G	A	.	.	MAF_USDA=47.059
NC_035084.1	74251120	.	C	T	.	.	MAF_USDA=1.639
NC_035084.1	74251162	.	T	G	.	.	MAF_USDA=47.917
NC_035084.1	74251165	.	T	A	.	.	MAF_INRAE=24.167
NC_035084.1	74251171	.	T	C	.	.	MAF_INRAE=25.949
NC_035084.1	74251172	.	G	A	.	.	MAF_INRAE=24.167
NC_035084.1	74251181	.	T	A	.	.	MAF_INRAE=24.167
NC_035084.1	74251182	.	C	A	.	.	MAF_USDA=50.0
NC_035084.1	74251278	.	G	T	.	.	MAF_INRAE=10.127;MAF_USDA=5.294
NC_035084.1	74251327	.	T	A	.	.	MAF_INRAE=25.316;MAF_USDA=46.471
NC_035084.1	74251500	.	C	T	.	.	MAF_INRAE=28.481;MAF_USDA=25.294
NC_035084.1	74251659	.	A	T	.	.	MAF_INRAE=37.975;MAF_USDA=31.765
NC_035084.1	74251700	.	T	G	.	.	MAF_INRAE=15.0;MAF_USDA=13.529
NC_035084.1	74251722	.	T	A	.	.	MAF_USDA=1.639
NC_035084.1	74251787	.	C	A	.	.	MAF_INRAE=8.228;MAF_USDA=4.706
NC_035084.1	74251895	.	T	C	.	.	MAF_INRAE=25.316;MAF_USDA=41.176
NC_035084.1	74251907	.	G	A	.	.	MAF_USDA=1.639
NC_035084.1	74251923	.	C	T	.	.	MAF_USDA=10.0
NC_035084.1	74251939	.	C	A	.	.	MAF_USDA=3.279
NC_035084.1	74251946	.	A	C	.	.	MAF_INRAE=1.667;MAF_USDA=2.459
NC_035084.1	74251999	.	G	T	.	.	MAF_INRAE=24.684;MAF_USDA=44.706
NC_035084.1	74252014	.	T	A	.	.	MAF_INRAE=5.263;MAF_USDA=2.353
NC_035084.1	74252094	.	C	T	.	.	MAF_INRAE=6.962;MAF_USDA=2.459
NC_035084.1	74252182	.	G	A	.	.	MAF_INRAE=6.329;MAF_USDA=2.459
NC_035084.1	74252191	.	C	T	.	.	MAF_INRAE=39.873;MAF_USDA=37.059
NC_035084.1	74252192	.	T	G	.	.	MAF_INRAE=37.5;MAF_USDA=36.471
NC_035084.1	74252210	.	G	C	.	.	MAF_USDA=10.588
NC_035084.1	74252263	.	G	A	.	.	MAF_USDA=2.459
NC_035084.1	74252294	.	G	T	.	.	MAF_INRAE=13.924;MAF_USDA=12.353
NC_035084.1	74252328	.	A	T	.	.	MAF_INRAE=10.526;MAF_USDA=14.583
NC_035084.1	74252598	.	A	C	.	.	MAF_USDA=9.836
NC_035084.1	74252604	.	T	A	.	.	MAF_INRAE=40.833;MAF_USDA=9.016
NC_035084.1	74252683	.	G	T	.	.	MAF_INRAE=31.646;MAF_USDA=26.471
NC_035084.1	74252742	.	T	C	.	.	MAF_USDA=21.176
NC_035084.1	74252747	.	C	T	.	.	MAF_INRAE=1.667;MAF_USDA=2.459
NC_035084.1	74252752	.	C	T	.	.	MAF_USDA=14.118
NC_035084.1	74252757	.	C	A	.	.	MAF_USDA=1.639
NC_035084.1	74252782	.	G	A	.	.	MAF_USDA=4.098
NC_035084.1	74252786	.	G	T	.	.	MAF_INRAE=38.333;MAF_USDA=5.738
NC_035084.1	74252788	.	G	A	.	.	MAF_INRAE=1.667;MAF_USDA=2.459
NC_035084.1	74252880	.	A	C	.	.	MAF_INRAE=39.241;MAF_USDA=44.706
NC_035084.1	74252939	.	C	T	.	.	MAF_USDA=3.279
NC_035084.1	74252962	.	G	T	.	.	MAF_USDA=1.765
NC_035084.1	74253024	.	G	C	.	.	MAF_USDA=7.647
NC_035084.1	74253032	.	A	G	.	.	MAF_USDA=1.639
NC_035084.1	74253226	.	C	T	.	.	MAF_INRAE=12.5;MAF_USDA=6.557
NC_035084.1	74253229	.	C	A	.	.	MAF_INRAE=1.667;MAF_USDA=19.412
NC_035084.1	74253358	.	G	A	.	.	MAF_USDA=1.639
NC_035084.1	74253379	.	T	C	.	.	MAF_USDA=2.459
NC_035084.1	74253383	.	A	T	.	.	MAF_USDA=2.459
NC_035084.1	74253423	.	C	G	.	.	MAF_USDA=4.098
NC_035084.1	74253475	.	T	A	.	.	MAF_INRAE=38.333;MAF_USDA=4.918
NC_035084.1	74253477	.	T	A	.	.	MAF_INRAE=15.823
NC_035084.1	74255635	.	C	T	.	.	MAF_USDA=21.667
NC_035084.1	74255681	.	G	A	.	.	MAF_INRAE=5.263;MAF_USDA=8.333
NC_035084.1	74255701	.	A	G	.	.	MAF_USDA=4.918
NC_035084.1	74255772	.	C	A	.	.	MAF_USDA=3.279
NC_035084.1	74255781	.	G	T	.	.	MAF_USDA=3.279
NC_035084.1	74255813	.	T	A	.	.	MAF_USDA=3.279
NC_035084.1	74255955	.	G	A	.	.	MAF_USDA=27.083
NC_035084.1	74256081	.	G	A	.	.	MAF_USDA=8.333
NC_035084.1	74256113	.	G	A	.	.	MAF_USDA=4.31
NC_035084.1	74256378	.	G	A	.	.	MAF_USDA=10.0
NC_035084.1	74256388	.	G	A	.	.	MAF_USDA=9.412
NC_035084.1	74256483	.	G	A	.	.	MAF_INRAE=5.0;MAF_USDA=4.918
NC_035084.1	74256499	.	C	A	.	.	MAF_USDA=3.279
NC_035084.1	74256545	.	G	T	.	.	MAF_USDA=4.706
NC_035084.1	74256564	.	C	T	.	.	MAF_USDA=5.882
NC_035084.1	74256675	.	G	A	.	.	MAF_INRAE=31.579
NC_035084.1	74256786	.	C	T	.	.	MAF_USDA=1.667
NC_035084.1	74256826	.	G	A	.	.	MAF_USDA=1.667
NC_035084.1	74256827	.	C	T	.	.	MAF_USDA=4.167
NC_035084.1	74257002	.	C	A	.	.	MAF_USDA=1.176
NC_035084.1	74257005	.	A	G	.	.	MAF_INRAE=5.0;MAF_USDA=4.918
NC_035084.1	74257009	.	T	A	.	.	MAF_USDA=1.639
NC_035084.1	74257046	.	C	T	.	.	MAF_USDA=1.639
NC_035084.1	74257047	.	C	A	.	.	MAF_INRAE=15.19;MAF_USDA=8.824
NC_035084.1	74257117	.	A	G	.	.	MAF_USDA=2.459
NC_035084.1	74257118	.	C	T	.	.	MAF_USDA=14.583
NC_035084.1	74257121	.	G	T	.	.	MAF_USDA=14.583
NC_035084.1	74257147	.	A	T	.	.	MAF_INRAE=22.5
NC_035084.1	74257241	.	C	G	.	.	MAF_INRAE=6.962;MAF_USDA=2.459
NC_035084.1	74257329	.	C	G	.	.	MAF_USDA=4.098
NC_035084.1	74257343	.	C	T	.	.	MAF_INRAE=35.443;MAF_USDA=9.016
NC_035084.1	74257344	.	G	A	.	.	MAF_USDA=2.459
NC_035084.1	74257429	.	T	A	.	.	MAF_USDA=1.667
NC_035084.1	74257665	.	T	G	.	.	MAF_USDA=1.639
NC_035084.1	74257667	.	C	T	.	.	MAF_INRAE=11.392;MAF_USDA=8.235
NC_035084.1	74257751	.	A	G	.	.	MAF_INRAE=16.456
NC_035084.1	74257767	.	C	T	.	.	MAF_INRAE=6.667
NC_035084.1	74257799	.	C	A	.	.	MAF_INRAE=11.392
NC_035084.1	74257969	.	A	T	.	.	MAF_INRAE=15.789;MAF_USDA=40.984
NC_035084.1	74258704	.	C	G	.	.	MAF_INRAE=36.842;MAF_USDA=23.81
NC_035084.1	74258750	.	A	C	.	.	MAF_INRAE=6.962;MAF_USDA=1.667
NC_035084.1	74258835	.	A	T	.	.	MAF_USDA=4.706
NC_035084.1	74258852	.	C	T	.	.	MAF_INRAE=14.557;MAF_USDA=8.824
NC_035084.1	74258881	.	T	G	.	.	MAF_INRAE=32.278;MAF_USDA=24.118
NC_035084.1	74258962	.	C	A	.	.	MAF_INRAE=50.0;MAF_USDA=42.353
NC_035084.1	74258995	.	T	C	.	.	MAF_INRAE=31.579;MAF_USDA=3.279
NC_035084.1	74258996	.	T	A	.	.	MAF_USDA=4.706
NC_035084.1	74259113	.	G	A	.	.	MAF_INRAE=25.316;MAF_USDA=17.059
NC_035084.1	74259329	.	C	T	.	.	MAF_INRAE=10.526;MAF_USDA=14.583
NC_035084.1	74259355	.	C	A	.	.	MAF_INRAE=32.278;MAF_USDA=22.353
NC_035084.1	74259425	.	C	T	.	.	MAF_INRAE=31.579
NC_035084.1	74259643	.	A	G	.	.	MAF_INRAE=32.278;MAF_USDA=23.529
NC_035084.1	74259753	.	G	A	.	.	MAF_USDA=11.176
NC_035084.1	74259811	.	T	G	.	.	MAF_USDA=1.176
NC_035084.1	74259815	.	A	T	.	.	MAF_INRAE=32.911;MAF_USDA=24.118
NC_035084.1	74259879	.	G	T	.	.	MAF_USDA=3.279
NC_035084.1	74259906	.	G	C	.	.	MAF_USDA=1.176
NC_035084.1	74259910	.	C	A	.	.	MAF_INRAE=1.667;MAF_USDA=2.459
NC_035084.1	74259918	.	A	G	.	.	MAF_USDA=6.557
NC_035084.1	74259996	.	G	C	.	.	MAF_USDA=3.279
NC_035084.1	74260047	.	T	G	.	.	MAF_INRAE=44.304;MAF_USDA=31.176
NC_035084.1	74260219	.	T	A	.	.	MAF_INRAE=10.526;MAF_USDA=4.706
NC_035084.1	74260284	.	G	A	.	.	MAF_USDA=1.639
NC_035084.1	74260475	.	C	T	.	.	MAF_INRAE=5.263;MAF_USDA=2.353
NC_035084.1	74260531	.	C	A	.	.	MAF_INRAE=32.911;MAF_USDA=19.412
NC_035084.1	74260579	.	G	A	.	.	MAF_INRAE=36.709;MAF_USDA=8.197
NC_035084.1	74260714	.	T	G	.	.	MAF_USDA=5.882
NC_035084.1	74260790	.	T	C	.	.	MAF_INRAE=18.354;MAF_USDA=17.647
NC_035084.1	74260801	.	G	T	.	.	MAF_INRAE=18.354;MAF_USDA=17.647
NC_035084.1	74260889	.	C	T	.	.	MAF_INRAE=27.848;MAF_USDA=47.647
NC_035084.1	74260930	.	C	T	.	.	MAF_INRAE=27.848;MAF_USDA=47.059
NC_035084.1	74261030	.	A	C	.	.	MAF_USDA=4.118
NC_035084.1	74261054	.	T	A	.	.	MAF_USDA=2.083
NC_035084.1	74261089	.	C	G	.	.	MAF_INRAE=48.101;MAF_USDA=36.471
NC_035084.1	74261115	.	T	A	.	.	MAF_USDA=1.639
NC_035084.1	74261132	.	C	T	.	.	MAF_USDA=1.639
NC_035084.1	74261155	.	G	A	.	.	MAF_INRAE=18.987;MAF_USDA=17.647
NC_035084.1	74261232	.	G	A	.	.	MAF_USDA=8.235
NC_035084.1	74261243	.	G	T	.	.	MAF_USDA=7.377
NC_035084.1	74261259	.	A	T	.	.	MAF_INRAE=7.5;MAF_USDA=2.083
NC_035084.1	74261319	.	A	T	.	.	MAF_INRAE=31.646;MAF_USDA=19.412
NC_035084.1	74261335	.	C	T	.	.	MAF_INRAE=18.987;MAF_USDA=17.647
NC_035084.1	74261348	.	G	T	.	.	MAF_INRAE=8.861;MAF_USDA=25.882
NC_035084.1	74261418	.	A	T	.	.	MAF_INRAE=32.911;MAF_USDA=19.412
NC_035084.1	74261596	.	T	G	.	.	MAF_USDA=31.25
NC_035084.1	74261626	.	A	T	.	.	MAF_USDA=4.098
NC_035084.1	74261696	.	G	A	.	.	MAF_USDA=6.471
NC_035084.1	74261930	.	G	A	.	.	MAF_USDA=3.279
NC_035084.1	74261996	.	T	A	.	.	MAF_USDA=4.918
NC_035084.1	74262032	.	C	T	.	.	MAF_INRAE=7.595;MAF_USDA=9.412
NC_035084.1	74262095	.	G	A	.	.	MAF_INRAE=17.089;MAF_USDA=17.059
NC_035084.1	74262101	.	T	C	.	.	MAF_USDA=4.098
NC_035084.1	74262153	.	A	G	.	.	MAF_INRAE=10.127;MAF_USDA=10.588
NC_035084.1	74262156	.	G	A	.	.	MAF_INRAE=31.579;MAF_USDA=8.197
NC_035084.1	74262228	.	C	T	.	.	MAF_INRAE=27.215;MAF_USDA=23.529
NC_035084.1	74262318	.	T	C	.	.	MAF_USDA=1.639
NC_035084.1	74262388	.	T	C	.	.	MAF_USDA=1.639
NC_035084.1	74262396	.	T	C	.	.	MAF_INRAE=15.823;MAF_USDA=14.706
NC_035084.1	74262471	.	G	T	.	.	MAF_USDA=1.765
NC_035084.1	74262479	.	A	G	.	.	MAF_INRAE=15.823;MAF_USDA=13.529
NC_035084.1	74262541	.	T	G	.	.	MAF_USDA=1.765
NC_035084.1	74262542	.	T	A	.	.	MAF_USDA=1.765
NC_035084.1	74262582	.	C	T	.	.	MAF_INRAE=10.759;MAF_USDA=10.0
NC_035084.1	74262678	.	G	A	.	.	MAF_INRAE=22.152;MAF_USDA=15.294
NC_035084.1	74262789	.	G	A	.	.	MAF_USDA=1.639
NC_035084.1	74262862	.	G	A	.	.	MAF_INRAE=7.5;MAF_USDA=4.098
NC_035084.1	74262881	.	C	T	.	.	MAF_USDA=8.197
NC_035084.1	74262934	.	C	T	.	.	MAF_INRAE=1.667;MAF_USDA=4.918
NC_035084.1	74263033	.	T	A	.	.	MAF_USDA=1.639
NC_035084.1	74263042	.	A	G	.	.	MAF_INRAE=10.127;MAF_USDA=9.412
NC_035084.1	74263060	.	G	C	.	.	MAF_USDA=1.639
NC_035084.1	74263106	.	A	G	.	.	MAF_INRAE=15.823;MAF_USDA=14.583
NC_035084.1	74263140	.	G	A	.	.	MAF_USDA=1.176
NC_035084.1	74263235	.	G	C	.	.	MAF_USDA=2.083
NC_035084.1	74263237	.	G	C	.	.	MAF_USDA=2.083
NC_035084.1	74263239	.	G	C	.	.	MAF_USDA=2.941
NC_035084.1	74263268	.	C	T	.	.	MAF_INRAE=7.5
NC_035084.1	74263420	.	T	C	.	.	MAF_USDA=1.176
NC_035084.1	74263524	.	C	A	.	.	MAF_INRAE=11.392;MAF_USDA=8.235
NC_035084.1	74263527	.	A	C	.	.	MAF_INRAE=40.0;MAF_USDA=28.824
NC_035084.1	74263554	.	G	A	.	.	MAF_INRAE=15.823;MAF_USDA=14.118
NC_035084.1	74263563	.	T	A	.	.	MAF_USDA=1.639
NC_035084.1	74263632	.	T	C	.	.	MAF_INRAE=15.19;MAF_USDA=19.412
NC_035084.1	74263667	.	T	C	.	.	MAF_INRAE=31.579
NC_035084.1	74263688	.	C	A	.	.	MAF_INRAE=15.19;MAF_USDA=19.412
NC_035084.1	74263763	.	A	G	.	.	MAF_USDA=3.279
NC_035084.1	74263871	.	T	C	.	.	MAF_INRAE=45.833
NC_035084.1	74263941	.	C	T	.	.	MAF_INRAE=7.5
NC_035084.1	74263988	.	G	A	.	.	MAF_USDA=2.353
NC_035084.1	74263990	.	C	T	.	.	MAF_USDA=1.765
NC_035084.1	74263997	.	G	A	.	.	MAF_USDA=5.882
NC_035084.1	74264024	.	T	C	.	.	MAF_USDA=1.765
NC_035084.1	74264100	.	C	T	.	.	MAF_INRAE=5.263;MAF_USDA=2.353
NC_035084.1	74264115	.	T	A	.	.	MAF_USDA=1.639
NC_035084.1	74264128	.	T	A	.	.	MAF_INRAE=6.667
NC_035084.1	74264188	.	A	G	.	.	MAF_USDA=12.5
NC_035084.1	74264338	.	T	C	.	.	MAF_USDA=1.786
NC_035084.1	74264375	.	G	A	.	.	MAF_USDA=22.353
NC_035084.1	74264380	.	T	A	.	.	MAF_USDA=2.941
NC_035084.1	74264382	.	A	G	.	.	MAF_USDA=2.083
NC_035084.1	74264385	.	T	G	.	.	MAF_USDA=6.471
NC_035084.1	74264413	.	A	G	.	.	MAF_USDA=1.667
NC_035084.1	74264464	.	A	G	.	.	MAF_USDA=24.706
NC_035084.1	74264467	.	T	G	.	.	MAF_USDA=3.279
NC_035084.1	74264474	.	T	G	.	.	MAF_INRAE=2.632
NC_035084.1	74264691	.	G	T	.	.	MAF_USDA=6.557
NC_035084.1	74264702	.	G	A	.	.	MAF_INRAE=5.263;MAF_USDA=2.353
NC_035084.1	74264736	.	C	T	.	.	MAF_INRAE=7.595;MAF_USDA=9.412
NC_035084.1	74264744	.	C	G	.	.	MAF_INRAE=16.456;MAF_USDA=21.176
NC_035084.1	74264795	.	G	A	.	.	MAF_INRAE=6.667
NC_035084.1	74264799	.	C	A	.	.	MAF_INRAE=15.823;MAF_USDA=21.765
NC_035084.1	74264872	.	A	T	.	.	MAF_INRAE=14.167
NC_035084.1	74265009	.	G	A	.	.	MAF_INRAE=7.5
NC_035084.1	74265049	.	T	C	.	.	MAF_INRAE=17.089;MAF_USDA=22.353
NC_035084.1	74265058	.	C	T	.	.	MAF_USDA=7.377
NC_035084.1	74265067	.	C	T	.	.	MAF_USDA=7.377
NC_035084.1	74265069	.	T	C	.	.	MAF_INRAE=31.579;MAF_USDA=3.279
NC_035084.1	74265123	.	A	T	.	.	MAF_INRAE=5.263;MAF_USDA=7.647
NC_035084.1	74265153	.	T	C	.	.	MAF_INRAE=17.089;MAF_USDA=17.059
NC_035084.1	74265216	.	G	T	.	.	MAF_USDA=7.647
NC_035084.1	74265307	.	C	G	.	.	MAF_INRAE=7.5;MAF_USDA=4.098
NC_035084.1	74265352	.	C	T	.	.	MAF_USDA=1.639
NC_035084.1	74265448	.	G	A	.	.	MAF_INRAE=11.392;MAF_USDA=8.235
NC_035084.1	74265458	.	C	A	.	.	MAF_INRAE=5.263;MAF_USDA=2.353
NC_035084.1	74265504	.	A	C	.	.	MAF_INRAE=50.0;MAF_USDA=48.214
NC_035084.1	74265551	.	A	C	.	.	MAF_USDA=2.941
NC_035084.1	74265660	.	A	T	.	.	MAF_USDA=4.098
NC_035084.1	74265674	.	G	A	.	.	MAF_USDA=4.118
NC_035084.1	74265707	.	T	A	.	.	MAF_USDA=1.639
NC_035084.1	74265729	.	T	A	.	.	MAF_USDA=4.118
NC_035084.1	74265753	.	A	C	.	.	MAF_INRAE=6.667
NC_035084.1	74265758	.	A	T	.	.	MAF_INRAE=7.595;MAF_USDA=2.941
NC_035084.1	74265759	.	A	T	.	.	MAF_INRAE=6.667;MAF_USDA=3.529
NC_035084.1	74265763	.	G	A	.	.	MAF_USDA=1.639
NC_035084.1	74265764	.	G	A	.	.	MAF_INRAE=6.667
NC_035084.1	74265814	.	A	G	.	.	MAF_USDA=12.5
NC_035084.1	74265845	.	C	T	.	.	MAF_USDA=7.647
NC_035084.1	74265899	.	C	T	.	.	MAF_INRAE=7.5
NC_035084.1	74265911	.	A	G	.	.	MAF_USDA=1.765
NC_035084.1	74265929	.	T	G	.	.	MAF_INRAE=1.667;MAF_USDA=11.475
NC_035084.1	74265933	.	G	A	.	.	MAF_INRAE=10.127;MAF_USDA=14.118
NC_035084.1	74265937	.	T	G	.	.	MAF_USDA=4.706
NC_035084.1	74266047	.	T	G	.	.	MAF_USDA=12.5
NC_035084.1	74266050	.	C	T	.	.	MAF_INRAE=1.667;MAF_USDA=3.279
NC_035084.1	74266099	.	A	C	.	.	MAF_INRAE=5.263;MAF_USDA=4.167
NC_035084.1	74266112	.	C	A	.	.	MAF_USDA=2.381
NC_035084.1	74266133	.	G	A	.	.	MAF_INRAE=5.263;MAF_USDA=2.083
NC_035084.1	74266178	.	A	C	.	.	MAF_INRAE=16.456;MAF_USDA=21.765
NC_035084.1	74266192	.	T	G	.	.	MAF_INRAE=11.392;MAF_USDA=21.176
NC_035084.1	74266202	.	A	G	.	.	MAF_INRAE=11.392;MAF_USDA=21.176
NC_035084.1	74266217	.	G	C	.	.	MAF_INRAE=11.392;MAF_USDA=21.765
NC_035084.1	74266232	.	C	A	.	.	MAF_INRAE=10.127;MAF_USDA=12.941
NC_035084.1	74266259	.	A	G	.	.	MAF_INRAE=1.667;MAF_USDA=14.118
NC_035084.1	74266376	.	C	T	.	.	MAF_INRAE=5.263;MAF_USDA=2.353
NC_035084.1	74266403	.	A	T	.	.	MAF_USDA=1.639
NC_035084.1	74266406	.	G	A	.	.	MAF_USDA=5.294
NC_035084.1	74266473	.	A	C	.	.	MAF_INRAE=15.19;MAF_USDA=18.75
NC_035084.1	74266496	.	G	T	.	.	MAF_USDA=4.098
NC_035084.1	74266565	.	T	G	.	.	MAF_INRAE=10.127;MAF_USDA=12.941
NC_035084.1	74266604	.	G	A	.	.	MAF_INRAE=5.263;MAF_USDA=14.583
NC_035084.1	74266622	.	A	C	.	.	MAF_INRAE=10.127;MAF_USDA=2.459
NC_035084.1	74266665	.	C	T	.	.	MAF_USDA=7.059
NC_035084.1	74266668	.	T	G	.	.	MAF_INRAE=10.127;MAF_USDA=12.941
NC_035084.1	74266680	.	A	G	.	.	MAF_INRAE=16.456;MAF_USDA=21.765
NC_035084.1	74266768	.	T	A	.	.	MAF_INRAE=11.392;MAF_USDA=8.235
NC_035084.1	74266791	.	C	A	.	.	MAF_INRAE=10.127;MAF_USDA=10.0
NC_035084.1	74267027	.	G	A	.	.	MAF_INRAE=1.667
NC_035084.1	74267037	.	A	G	.	.	MAF_INRAE=1.667
NC_035084.1	74267042	.	T	A	.	.	MAF_INRAE=1.667
NC_035084.1	74267043	.	G	A	.	.	MAF_INRAE=1.667
NC_035084.1	74267180	.	T	G	.	.	MAF_INRAE=10.127;MAF_USDA=13.529
NC_035084.1	74267192	.	G	T	.	.	MAF_INRAE=10.127;MAF_USDA=19.412
NC_035084.1	74267290	.	T	C	.	.	MAF_USDA=4.167
NC_035084.1	74267311	.	T	G	.	.	MAF_INRAE=9.494;MAF_USDA=10.588
NC_035084.1	74267369	.	C	T	.	.	MAF_USDA=3.333
NC_035084.1	74267415	.	G	A	.	.	MAF_INRAE=15.789;MAF_USDA=14.706
NC_035084.1	74267519	.	A	G	.	.	MAF_USDA=18.75
NC_035084.1	74267564	.	G	A	.	.	MAF_USDA=2.083
NC_035084.1	74267586	.	G	C	.	.	MAF_USDA=14.583
NC_035084.1	74267588	.	G	T	.	.	MAF_USDA=14.583
NC_035084.1	74267589	.	G	T	.	.	MAF_USDA=14.583
NC_035084.1	74267622	.	A	C	.	.	MAF_USDA=18.75
NC_035084.1	74267938	.	C	T	.	.	MAF_INRAE=47.368;MAF_USDA=47.917
NC_035084.1	74268029	.	C	A	.	.	MAF_USDA=27.083
NC_035084.1	74268144	.	C	A	.	.	MAF_INRAE=15.789;MAF_USDA=9.524
NC_035084.1	74268213	.	G	C	.	.	MAF_INRAE=10.526;MAF_USDA=14.583
NC_035084.1	74268254	.	A	C	.	.	MAF_USDA=4.098
NC_035084.1	74268257	.	T	C	.	.	MAF_USDA=1.639
NC_035084.1	74268282	.	G	A	.	.	MAF_USDA=4.098
NC_035084.1	74268286	.	T	C	.	.	MAF_USDA=4.098
NC_035084.1	74268399	.	G	A	.	.	MAF_USDA=2.459
NC_035084.1	74268422	.	T	C	.	.	MAF_INRAE=10.526;MAF_USDA=14.583
NC_035084.1	74268545	.	C	A	.	.	MAF_INRAE=10.127;MAF_USDA=10.119
NC_035084.1	74268546	.	A	T	.	.	MAF_USDA=7.143
NC_035084.1	74268560	.	G	T	.	.	MAF_USDA=2.5
NC_035084.1	74268562	.	C	T	.	.	MAF_USDA=5.738
NC_035084.1	74268566	.	C	T	.	.	MAF_USDA=12.353
NC_035084.1	74268582	.	A	G	.	.	MAF_USDA=9.836
NC_035084.1	74268617	.	G	A	.	.	MAF_INRAE=9.494;MAF_USDA=3.279
NC_035084.1	74268636	.	A	C	.	.	MAF_USDA=4.918
NC_035084.1	74268722	.	A	G	.	.	MAF_USDA=5.738
NC_035084.1	74268815	.	C	A	.	.	MAF_USDA=1.639
NC_035084.1	74268835	.	T	C	.	.	MAF_USDA=5.738
NC_035084.1	74268955	.	T	C	.	.	MAF_USDA=4.098
NC_035084.1	74268958	.	T	G	.	.	MAF_USDA=4.098
NC_035084.1	74268960	.	A	G	.	.	MAF_USDA=4.098
NC_035084.1	74268962	.	G	A	.	.	MAF_USDA=4.098
NC_035084.1	74268981	.	C	G	.	.	MAF_USDA=4.098
NC_035084.1	74269009	.	C	A	.	.	MAF_USDA=4.098
NC_035084.1	74269034	.	A	G	.	.	MAF_USDA=9.016
NC_035084.1	74269055	.	A	T	.	.	MAF_USDA=3.279
NC_035084.1	74269061	.	C	A	.	.	MAF_USDA=3.279
NC_035084.1	74269068	.	G	T	.	.	MAF_USDA=4.918
NC_035084.1	74269089	.	T	C	.	.	MAF_INRAE=10.526;MAF_USDA=5.294
NC_035084.1	74269090	.	G	A	.	.	MAF_USDA=2.083
NC_035084.1	74269113	.	C	T	.	.	MAF_INRAE=5.263;MAF_USDA=2.941
NC_035084.1	74269163	.	A	G	.	.	MAF_INRAE=11.392;MAF_USDA=7.059
NC_035084.1	74269188	.	T	C	.	.	MAF_USDA=9.836
NC_035084.1	74269223	.	T	C	.	.	MAF_USDA=9.016
NC_035084.1	74269252	.	C	A	.	.	MAF_INRAE=15.823;MAF_USDA=10.0
NC_035084.1	74269309	.	T	G	.	.	MAF_USDA=4.098
NC_035084.1	74269432	.	C	A	.	.	MAF_INRAE=5.263;MAF_USDA=2.941
NC_035084.1	74269472	.	G	C	.	.	MAF_USDA=9.836
NC_035084.1	74269502	.	G	A	.	.	MAF_INRAE=1.667;MAF_USDA=6.25
NC_035084.1	74269515	.	T	C	.	.	MAF_USDA=7.377
NC_035084.1	74269516	.	G	C	.	.	MAF_USDA=7.377
NC_035084.1	74269521	.	G	A	.	.	MAF_USDA=7.377
NC_035084.1	74269527	.	C	T	.	.	MAF_USDA=7.377
NC_035084.1	74269528	.	A	G	.	.	MAF_USDA=7.377
NC_035084.1	74269633	.	C	T	.	.	MAF_USDA=1.639
NC_035084.1	74269705	.	A	T	.	.	MAF_USDA=4.918
NC_035084.1	74269738	.	C	A	.	.	MAF_INRAE=6.962;MAF_USDA=2.459
NC_035084.1	74269740	.	T	C	.	.	MAF_INRAE=7.5;MAF_USDA=2.459
NC_035084.1	74269744	.	C	A	.	.	MAF_INRAE=7.5;MAF_USDA=3.279
NC_035084.1	74269797	.	T	G	.	.	MAF_USDA=9.836
NC_035084.1	74269798	.	A	G	.	.	MAF_USDA=10.656
NC_035084.1	74269800	.	A	G	.	.	MAF_USDA=9.836
NC_035084.1	74269801	.	T	C	.	.	MAF_USDA=9.016
NC_035084.1	74269808	.	A	T	.	.	MAF_USDA=5.294
NC_035084.1	74269863	.	A	T	.	.	MAF_INRAE=8.333;MAF_USDA=13.934
NC_035084.1	74269864	.	A	T	.	.	MAF_USDA=3.279
NC_035084.1	74269885	.	G	A	.	.	MAF_USDA=2.459
NC_035084.1	74269961	.	C	A	.	.	MAF_USDA=2.381
NC_035084.1	74269974	.	G	A	.	.	MAF_USDA=2.083
NC_035084.1	74270090	.	G	A	.	.	MAF_INRAE=36.076;MAF_USDA=25.882
NC_035084.1	74270138	.	C	A	.	.	MAF_USDA=1.639
NC_035084.1	74270153	.	T	G	.	.	MAF_USDA=4.918
NC_035084.1	74270186	.	T	C	.	.	MAF_USDA=4.918
NC_035084.1	74270189	.	T	G	.	.	MAF_USDA=4.918
NC_035084.1	74270195	.	C	T	.	.	MAF_USDA=4.918
NC_035084.1	74270210	.	G	C	.	.	MAF_USDA=3.279
NC_035084.1	74270237	.	T	C	.	.	MAF_USDA=7.377
NC_035084.1	74270255	.	T	A	.	.	MAF_USDA=3.279
NC_035084.1	74270389	.	C	G	.	.	MAF_INRAE=2.632
NC_035084.1	74270564	.	G	C	.	.	MAF_INRAE=2.5
NC_035084.1	74272860	.	C	T	.	.	MAF_INRAE=5.263;MAF_USDA=8.235
NC_035084.1	74273034	.	G	A	.	.	MAF_INRAE=10.526;MAF_USDA=16.667
NC_035084.1	74273129	.	G	A	.	.	MAF_USDA=1.639
NC_035084.1	74273249	.	A	G	.	.	MAF_INRAE=44.304;MAF_USDA=24.118
NC_035084.1	74273350	.	C	T	.	.	MAF_INRAE=24.051;MAF_USDA=20.0
NC_035084.1	74273353	.	A	C	.	.	MAF_USDA=4.098
NC_035084.1	74273405	.	T	C	.	.	MAF_INRAE=5.263;MAF_USDA=2.353
NC_035084.1	74273425	.	G	A	.	.	MAF_INRAE=8.333
NC_035084.1	74273427	.	G	A	.	.	MAF_USDA=8.197
NC_035084.1	74273454	.	G	T	.	.	MAF_INRAE=9.494;MAF_USDA=4.098
NC_035084.1	74273465	.	G	T	.	.	MAF_INRAE=31.579;MAF_USDA=4.918
NC_035084.1	74273475	.	C	A	.	.	MAF_INRAE=5.263;MAF_USDA=11.765
NC_035084.1	74273481	.	C	A	.	.	MAF_USDA=12.353
NC_035084.1	74273513	.	G	A	.	.	MAF_INRAE=7.5
NC_035084.1	74273558	.	C	T	.	.	MAF_INRAE=9.494;MAF_USDA=4.098
NC_035084.1	74273776	.	G	A	.	.	MAF_INRAE=10.127;MAF_USDA=5.882
NC_035084.1	74273788	.	A	C	.	.	MAF_INRAE=31.646;MAF_USDA=40.588
NC_035084.1	74273789	.	G	A	.	.	MAF_USDA=4.098
NC_035084.1	74273818	.	G	A	.	.	MAF_USDA=4.098
NC_035084.1	74273880	.	G	A	.	.	MAF_USDA=10.417
NC_035084.1	74274877	.	G	T	.	.	MAF_INRAE=5.263
NC_035084.1	74274975	.	G	T	.	.	MAF_USDA=15.294
NC_035084.1	74274977	.	A	C	.	.	MAF_USDA=15.882
NC_035084.1	74275017	.	A	G	.	.	MAF_INRAE=5.0
NC_035084.1	74275050	.	G	T	.	.	MAF_USDA=4.706
NC_035084.1	74275113	.	T	C	.	.	MAF_INRAE=9.494;MAF_USDA=3.279
NC_035084.1	74275152	.	T	C	.	.	MAF_USDA=4.918
NC_035084.1	74275181	.	C	T	.	.	MAF_INRAE=5.263;MAF_USDA=6.471
NC_035084.1	74275184	.	G	A	.	.	MAF_USDA=4.098
NC_035084.1	74275215	.	A	G	.	.	MAF_INRAE=12.658;MAF_USDA=9.412
NC_035084.1	74275266	.	G	C	.	.	MAF_USDA=43.75
NC_035084.1	74275334	.	T	C	.	.	MAF_INRAE=12.025;MAF_USDA=22.353
NC_035084.1	74275347	.	A	G	.	.	MAF_USDA=6.557
NC_035084.1	74275476	.	C	T	.	.	MAF_USDA=2.459
NC_035084.1	74275540	.	G	A	.	.	MAF_INRAE=9.494;MAF_USDA=7.647
NC_035084.1	74275552	.	T	G	.	.	MAF_USDA=4.098
NC_035084.1	74275591	.	G	A	.	.	MAF_USDA=6.471
NC_035084.1	74275647	.	C	T	.	.	MAF_INRAE=8.333;MAF_USDA=3.529
NC_035084.1	74275654	.	C	T	.	.	MAF_INRAE=35.443;MAF_USDA=9.836
NC_035084.1	74275700	.	G	C	.	.	MAF_INRAE=1.667;MAF_USDA=5.882
NC_035084.1	74275739	.	G	A	.	.	MAF_INRAE=5.263;MAF_USDA=7.377
NC_035084.1	74275766	.	T	C	.	.	MAF_USDA=10.417
NC_035084.1	74275780	.	G	T	.	.	MAF_USDA=10.417
NC_035084.1	74275829	.	C	T	.	.	MAF_INRAE=14.557;MAF_USDA=14.118
NC_035084.1	74275887	.	G	C	.	.	MAF_INRAE=1.667;MAF_USDA=7.647
NC_035084.1	74275951	.	G	T	.	.	MAF_USDA=2.459
NC_035084.1	74276014	.	A	G	.	.	MAF_USDA=4.098
NC_035084.1	74276200	.	G	T	.	.	MAF_USDA=1.639
NC_035084.1	74276254	.	G	A	.	.	MAF_USDA=14.754
NC_035084.1	74276255	.	C	T	.	.	MAF_USDA=14.754
NC_035084.1	74276257	.	T	A	.	.	MAF_USDA=14.754
NC_035084.1	74276259	.	T	A	.	.	MAF_USDA=14.754
NC_035084.1	74276261	.	A	G	.	.	MAF_USDA=14.754
NC_035084.1	74276328	.	G	A	.	.	MAF_INRAE=46.835;MAF_USDA=15.294
NC_035084.1	74276384	.	T	A	.	.	MAF_INRAE=12.658;MAF_USDA=11.176
NC_035084.1	74276388	.	T	G	.	.	MAF_USDA=2.459
NC_035084.1	74276393	.	T	G	.	.	MAF_INRAE=12.658;MAF_USDA=12.5
NC_035084.1	74276398	.	C	A	.	.	MAF_INRAE=5.833;MAF_USDA=10.0
NC_035084.1	74276405	.	G	A	.	.	MAF_INRAE=16.456;MAF_USDA=11.176
NC_035084.1	74276449	.	A	G	.	.	MAF_INRAE=7.5
NC_035084.1	74276480	.	G	A	.	.	MAF_USDA=2.083
NC_035084.1	74276564	.	A	T	.	.	MAF_INRAE=36.076;MAF_USDA=9.016
NC_035084.1	74276589	.	A	T	.	.	MAF_USDA=4.098
NC_035084.1	74276593	.	C	T	.	.	MAF_USDA=1.639
NC_035084.1	74276601	.	G	T	.	.	MAF_USDA=1.639
NC_035084.1	74276700	.	C	A	.	.	MAF_INRAE=1.667;MAF_USDA=6.25
NC_035084.1	74276733	.	C	T	.	.	MAF_USDA=1.639
NC_035084.1	74276745	.	C	T	.	.	MAF_USDA=1.639
NC_035084.1	74276856	.	C	T	.	.	MAF_INRAE=6.962;MAF_USDA=2.459
NC_035084.1	74276938	.	G	A	.	.	MAF_INRAE=43.038;MAF_USDA=14.754
NC_035084.1	74276943	.	A	G	.	.	MAF_INRAE=16.456;MAF_USDA=12.941
NC_035084.1	74277030	.	T	G	.	.	MAF_INRAE=1.667;MAF_USDA=7.647
NC_035084.1	74277035	.	T	G	.	.	MAF_INRAE=22.785;MAF_USDA=12.941
NC_035084.1	74277050	.	C	A	.	.	MAF_INRAE=11.392;MAF_USDA=24.706
NC_035084.1	74277084	.	T	A	.	.	MAF_INRAE=16.456;MAF_USDA=12.353
NC_035084.1	74277089	.	G	A	.	.	MAF_USDA=1.639
NC_035084.1	74277120	.	C	G	.	.	MAF_INRAE=1.667;MAF_USDA=8.235
NC_035084.1	74277121	.	G	A	.	.	MAF_INRAE=43.038;MAF_USDA=14.754
NC_035084.1	74277165	.	G	A	.	.	MAF_INRAE=11.392;MAF_USDA=9.412
NC_035084.1	74277190	.	C	T	.	.	MAF_INRAE=12.658;MAF_USDA=9.412
NC_035084.1	74277237	.	A	G	.	.	MAF_INRAE=43.038;MAF_USDA=13.934
NC_035084.1	74277246	.	A	G	.	.	MAF_INRAE=43.038;MAF_USDA=13.934
NC_035084.1	74277280	.	A	C	.	.	MAF_INRAE=10.127;MAF_USDA=13.529
NC_035084.1	74277282	.	G	C	.	.	MAF_INRAE=8.333;MAF_USDA=14.118
NC_035084.1	74277289	.	A	G	.	.	MAF_INRAE=16.456;MAF_USDA=9.412
NC_035084.1	74277317	.	T	C	.	.	MAF_INRAE=10.127;MAF_USDA=11.765
NC_035084.1	74277474	.	G	T	.	.	MAF_USDA=1.639
NC_035084.1	74277480	.	C	T	.	.	MAF_USDA=3.279
NC_035084.1	74277492	.	T	G	.	.	MAF_INRAE=31.013;MAF_USDA=25.882
NC_035084.1	74277495	.	A	T	.	.	MAF_INRAE=32.5;MAF_USDA=25.882
NC_035084.1	74277526	.	A	C	.	.	MAF_INRAE=31.013;MAF_USDA=26.471
NC_035084.1	74277579	.	G	T	.	.	MAF_INRAE=16.456;MAF_USDA=4.706
NC_035084.1	74277594	.	C	T	.	.	MAF_INRAE=10.127;MAF_USDA=4.098
NC_035084.1	74277661	.	G	C	.	.	MAF_INRAE=14.557;MAF_USDA=18.235
NC_035084.1	74277686	.	C	A	.	.	MAF_USDA=22.917
NC_035084.1	74277697	.	G	T	.	.	MAF_USDA=3.279
NC_035084.1	74277717	.	C	T	.	.	MAF_INRAE=12.658;MAF_USDA=9.412
NC_035084.1	74277748	.	A	T	.	.	MAF_INRAE=30.38;MAF_USDA=25.294
NC_035084.1	74277884	.	C	G	.	.	MAF_INRAE=1.667;MAF_USDA=7.647
NC_035084.1	74277911	.	T	C	.	.	MAF_INRAE=30.38;MAF_USDA=25.882
NC_035084.1	74277943	.	C	A	.	.	MAF_INRAE=1.667;MAF_USDA=7.647
NC_035084.1	74277988	.	T	C	.	.	MAF_USDA=5.882
NC_035084.1	74278015	.	A	T	.	.	MAF_USDA=14.118
NC_035084.1	74278021	.	G	A	.	.	MAF_USDA=1.639
NC_035084.1	74278036	.	G	A	.	.	MAF_USDA=1.639
NC_035084.1	74278093	.	C	T	.	.	MAF_INRAE=1.667;MAF_USDA=2.941
NC_035084.1	74278100	.	G	A	.	.	MAF_INRAE=6.667;MAF_USDA=7.059
NC_035084.1	74278108	.	A	T	.	.	MAF_INRAE=30.38;MAF_USDA=25.294
NC_035084.1	74278169	.	C	T	.	.	MAF_USDA=1.639
NC_035084.1	74278190	.	T	C	.	.	MAF_INRAE=30.38;MAF_USDA=29.412
NC_035084.1	74278214	.	G	T	.	.	MAF_USDA=5.738
NC_035084.1	74278388	.	T	A	.	.	MAF_INRAE=10.127;MAF_USDA=4.098
NC_035084.1	74278420	.	A	G	.	.	MAF_INRAE=31.013;MAF_USDA=25.882
NC_035084.1	74278459	.	C	T	.	.	MAF_INRAE=13.291;MAF_USDA=20.588
NC_035084.1	74278534	.	T	A	.	.	MAF_USDA=1.639
NC_035084.1	74278543	.	C	T	.	.	MAF_USDA=7.377
NC_035084.1	74278608	.	T	G	.	.	MAF_INRAE=6.329
NC_035084.1	74278668	.	T	C	.	.	MAF_INRAE=30.38;MAF_USDA=26.471
NC_035084.1	74278689	.	G	T	.	.	MAF_INRAE=43.038;MAF_USDA=14.754
NC_035084.1	74278741	.	A	C	.	.	MAF_INRAE=1.667;MAF_USDA=6.25
NC_035084.1	74278771	.	C	A	.	.	MAF_USDA=4.098
NC_035084.1	74278990	.	T	C	.	.	MAF_USDA=1.639
NC_035084.1	74279005	.	C	T	.	.	MAF_INRAE=9.494;MAF_USDA=12.5
NC_035084.1	74279034	.	C	T	.	.	MAF_USDA=27.059
NC_035084.1	74279065	.	G	A	.	.	MAF_USDA=34.524
NC_035084.1	74279116	.	G	A	.	.	MAF_INRAE=1.667
NC_035084.1	74279158	.	G	C	.	.	MAF_USDA=20.833
NC_035084.1	74279350	.	C	A	.	.	MAF_USDA=22.917
NC_035084.1	74279475	.	G	T	.	.	MAF_INRAE=5.263;MAF_USDA=2.083
NC_035084.1	74280819	.	T	C	.	.	MAF_USDA=21.739
NC_035084.1	74280929	.	C	T	.	.	MAF_USDA=14.583
NC_035084.1	74280962	.	C	T	.	.	MAF_USDA=25.294
NC_035084.1	74280992	.	C	T	.	.	MAF_USDA=2.459
NC_035084.1	74281047	.	G	T	.	.	MAF_INRAE=45.0;MAF_USDA=23.494
NC_035084.1	74281087	.	T	C	.	.	MAF_USDA=1.695
NC_035084.1	74281205	.	T	C	.	.	MAF_USDA=3.39
NC_035084.1	74281227	.	G	T	.	.	MAF_INRAE=9.494;MAF_USDA=1.639
NC_035084.1	74281332	.	A	G	.	.	MAF_USDA=1.639
NC_035084.1	74281485	.	T	G	.	.	MAF_INRAE=16.456;MAF_USDA=4.706
NC_035084.1	74281502	.	A	G	.	.	MAF_USDA=7.377
NC_035084.1	74281579	.	A	C	.	.	MAF_USDA=2.459
NC_035084.1	74281608	.	C	A	.	.	MAF_INRAE=6.962
NC_035084.1	74281694	.	C	A	.	.	MAF_USDA=4.167
NC_035084.1	74281758	.	A	G	.	.	MAF_INRAE=16.456;MAF_USDA=4.706
NC_035084.1	74281759	.	A	T	.	.	MAF_INRAE=5.0;MAF_USDA=4.918
NC_035084.1	74281797	.	G	A	.	.	MAF_USDA=9.016
NC_035084.1	74281933	.	G	T	.	.	MAF_INRAE=42.105;MAF_USDA=14.583
NC_035084.1	74282058	.	C	T	.	.	MAF_USDA=1.639
NC_035084.1	74282236	.	T	C	.	.	MAF_USDA=2.459
NC_035084.1	74282315	.	A	C	.	.	MAF_INRAE=33.544;MAF_USDA=27.059
NC_035084.1	74282320	.	G	T	.	.	MAF_INRAE=1.667;MAF_USDA=7.647
NC_035084.1	74282326	.	C	A	.	.	MAF_INRAE=1.667;MAF_USDA=7.647
NC_035084.1	74282349	.	T	G	.	.	MAF_USDA=4.118
NC_035084.1	74282394	.	C	T	.	.	MAF_INRAE=7.5
NC_035084.1	74282410	.	C	A	.	.	MAF_INRAE=6.667;MAF_USDA=21.176
NC_035084.1	74282423	.	T	C	.	.	MAF_USDA=1.639
NC_035084.1	74282461	.	T	C	.	.	MAF_INRAE=6.329;MAF_USDA=4.098
NC_035084.1	74282494	.	G	A	.	.	MAF_USDA=4.167
NC_035084.1	74282514	.	G	T	.	.	MAF_USDA=1.639
NC_035084.1	74282541	.	G	A	.	.	MAF_INRAE=12.658;MAF_USDA=10.588
NC_035084.1	74282640	.	G	A	.	.	MAF_USDA=4.918
NC_035084.1	74282671	.	A	T	.	.	MAF_USDA=3.279
NC_035084.1	74282677	.	T	G	.	.	MAF_INRAE=13.291;MAF_USDA=12.353
NC_035084.1	74282716	.	G	T	.	.	MAF_INRAE=16.456;MAF_USDA=4.706
NC_035084.1	74282807	.	G	A	.	.	MAF_USDA=1.639
NC_035084.1	74282840	.	A	G	.	.	MAF_USDA=12.353
NC_035084.1	74282878	.	C	T	.	.	MAF_USDA=14.118
NC_035084.1	74282904	.	A	G	.	.	MAF_USDA=11.176
NC_035084.1	74282919	.	C	T	.	.	MAF_USDA=10.588
NC_035084.1	74282920	.	C	A	.	.	MAF_USDA=12.5
NC_035084.1	74282969	.	T	C	.	.	MAF_USDA=4.918
NC_035084.1	74282974	.	A	G	.	.	MAF_USDA=4.918
NC_035084.1	74283527	.	A	G	.	.	MAF_USDA=7.738
NC_035084.1	74283561	.	A	C	.	.	MAF_INRAE=31.579;MAF_USDA=17.059
NC_035084.1	74283565	.	T	G	.	.	MAF_USDA=4.918
NC_035084.1	74283659	.	G	A	.	.	MAF_INRAE=43.671;MAF_USDA=28.824
NC_035084.1	74283662	.	G	A	.	.	MAF_INRAE=19.167;MAF_USDA=17.262
NC_035084.1	74283705	.	T	A	.	.	MAF_USDA=2.459
NC_035084.1	74283761	.	G	T	.	.	MAF_INRAE=12.025;MAF_USDA=10.588
NC_035084.1	74283784	.	T	A	.	.	MAF_INRAE=37.342;MAF_USDA=12.5
NC_035084.1	74283797	.	G	T	.	.	MAF_INRAE=12.025;MAF_USDA=11.176
NC_035084.1	74283824	.	T	G	.	.	MAF_INRAE=18.987;MAF_USDA=18.824
NC_035084.1	74283826	.	A	T	.	.	MAF_INRAE=7.5
NC_035084.1	74283836	.	A	T	.	.	MAF_INRAE=4.167;MAF_USDA=4.918
NC_035084.1	74283839	.	G	T	.	.	MAF_INRAE=12.025;MAF_USDA=11.176
NC_035084.1	74283840	.	G	T	.	.	MAF_INRAE=14.167;MAF_USDA=11.176
NC_035084.1	74283863	.	A	T	.	.	MAF_USDA=2.459
NC_035084.1	74283865	.	T	C	.	.	MAF_INRAE=11.392;MAF_USDA=9.412
NC_035084.1	74283868	.	G	T	.	.	MAF_INRAE=34.167;MAF_USDA=30.0
NC_035084.1	74283903	.	C	T	.	.	MAF_INRAE=32.278;MAF_USDA=18.824
NC_035084.1	74283954	.	A	G	.	.	MAF_USDA=3.279
NC_035084.1	74283977	.	T	A	.	.	MAF_INRAE=25.949;MAF_USDA=15.882
NC_035084.1	74283992	.	G	T	.	.	MAF_INRAE=1.667;MAF_USDA=6.25
NC_035084.1	74284094	.	G	T	.	.	MAF_INRAE=11.392;MAF_USDA=4.098
NC_035084.1	74284095	.	A	T	.	.	MAF_INRAE=11.667;MAF_USDA=4.098
NC_035084.1	74284097	.	G	A	.	.	MAF_INRAE=33.333;MAF_USDA=1.639
NC_035084.1	74284170	.	T	A	.	.	MAF_USDA=25.0
NC_035084.1	74284232	.	G	T	.	.	MAF_INRAE=25.949;MAF_USDA=15.294
NC_035084.1	74284250	.	A	G	.	.	MAF_USDA=1.667
NC_035084.1	74284315	.	C	A	.	.	MAF_INRAE=25.949;MAF_USDA=18.235
NC_035084.1	74284419	.	G	T	.	.	MAF_USDA=1.639
NC_035084.1	74284511	.	T	G	.	.	MAF_USDA=3.279
NC_035084.1	74284515	.	T	G	.	.	MAF_INRAE=7.5
NC_035084.1	74284654	.	G	A	.	.	MAF_USDA=5.738
NC_035084.1	74284726	.	C	T	.	.	MAF_INRAE=10.127;MAF_USDA=6.471
NC_035084.1	74284773	.	A	G	.	.	MAF_USDA=32.941
NC_035084.1	74284843	.	G	T	.	.	MAF_USDA=2.459
NC_035084.1	74284875	.	C	T	.	.	MAF_INRAE=12.658;MAF_USDA=10.0
NC_035084.1	74284886	.	C	T	.	.	MAF_INRAE=10.127;MAF_USDA=7.059
NC_035084.1	74284978	.	T	C	.	.	MAF_USDA=31.765
NC_035084.1	74284989	.	G	A	.	.	MAF_INRAE=7.5
NC_035084.1	74285042	.	A	G	.	.	MAF_INRAE=12.658;MAF_USDA=11.176
NC_035084.1	74285080	.	A	C	.	.	MAF_USDA=1.639
NC_035084.1	74285095	.	T	A	.	.	MAF_INRAE=12.658;MAF_USDA=11.176
NC_035084.1	74285189	.	C	A	.	.	MAF_INRAE=31.579
NC_035084.1	74285211	.	C	G	.	.	MAF_USDA=1.639
NC_035084.1	74285370	.	A	G	.	.	MAF_INRAE=5.0;MAF_USDA=7.647
NC_035084.1	74285374	.	C	T	.	.	MAF_USDA=1.639
NC_035084.1	74285408	.	A	C	.	.	MAF_USDA=9.016
NC_035084.1	74285554	.	C	A	.	.	MAF_INRAE=10.127;MAF_USDA=7.059
NC_035084.1	74285573	.	T	C	.	.	MAF_INRAE=19.62;MAF_USDA=20.0
NC_035084.1	74285596	.	T	C	.	.	MAF_INRAE=6.329;MAF_USDA=4.098
NC_035084.1	74285697	.	A	G	.	.	MAF_USDA=8.235
NC_035084.1	74285725	.	T	A	.	.	MAF_USDA=2.083
NC_035084.1	74285739	.	G	A	.	.	MAF_INRAE=31.579
NC_035084.1	74285799	.	A	G	.	.	MAF_USDA=7.647
NC_035084.1	74285816	.	T	C	.	.	MAF_INRAE=6.329;MAF_USDA=11.475
NC_035084.1	74285842	.	A	T	.	.	MAF_USDA=25.0
NC_035084.1	74285870	.	G	A	.	.	MAF_INRAE=19.62;MAF_USDA=48.214
NC_035084.1	74285896	.	G	A	.	.	MAF_INRAE=5.0
NC_035084.1	74285937	.	G	A	.	.	MAF_USDA=3.333
NC_035084.1	74285961	.	G	T	.	.	MAF_INRAE=15.789;MAF_USDA=14.583
NC_035084.1	74285984	.	C	T	.	.	MAF_INRAE=21.053
NC_035084.1	74286032	.	T	C	.	.	MAF_USDA=31.25
NC_035084.1	74286188	.	G	A	.	.	MAF_INRAE=5.833;MAF_USDA=12.5
NC_035084.1	74292841	.	C	T	.	.	MAF_INRAE=47.368
NC_035084.1	74292863	.	C	T	.	.	MAF_USDA=6.627
NC_035084.1	74292879	.	T	A	.	.	MAF_INRAE=10.526;MAF_USDA=44.578
NC_035084.1	74292929	.	C	T	.	.	MAF_INRAE=5.263;MAF_USDA=9.016
NC_035084.1	74293034	.	T	A	.	.	MAF_INRAE=9.494;MAF_USDA=5.882
NC_035084.1	74293042	.	T	G	.	.	MAF_INRAE=35.443;MAF_USDA=27.647
NC_035084.1	74293095	.	A	C	.	.	MAF_USDA=1.639
NC_035084.1	74293097	.	C	A	.	.	MAF_USDA=1.639
NC_035084.1	74293098	.	G	A	.	.	MAF_INRAE=12.025;MAF_USDA=12.353
NC_035084.1	74293141	.	A	G	.	.	MAF_USDA=1.639
NC_035084.1	74293165	.	C	A	.	.	MAF_INRAE=1.667;MAF_USDA=6.25
NC_035084.1	74293277	.	G	A	.	.	MAF_USDA=1.639
NC_035084.1	74293396	.	C	A	.	.	MAF_INRAE=5.263;MAF_USDA=2.353
NC_035084.1	74293446	.	G	A	.	.	MAF_USDA=4.918
NC_035084.1	74293474	.	T	C	.	.	MAF_INRAE=12.658;MAF_USDA=11.176
NC_035084.1	74293539	.	A	C	.	.	MAF_USDA=1.639
NC_035084.1	74293540	.	C	A	.	.	MAF_USDA=2.459
NC_035084.1	74293543	.	T	A	.	.	MAF_INRAE=10.127;MAF_USDA=2.459
NC_035084.1	74293668	.	T	G	.	.	MAF_INRAE=6.667
NC_035084.1	74293690	.	A	T	.	.	MAF_INRAE=5.0;MAF_USDA=5.0
NC_035084.1	74293699	.	G	A	.	.	MAF_USDA=4.167
NC_035084.1	74293794	.	G	A	.	.	MAF_USDA=9.412
NC_035084.1	74293834	.	T	G	.	.	MAF_USDA=1.639
NC_035084.1	74293861	.	A	C	.	.	MAF_USDA=1.639
NC_035084.1	74293881	.	G	A	.	.	MAF_USDA=5.882
NC_035084.1	74293883	.	T	C	.	.	MAF_USDA=1.639
NC_035084.1	74293944	.	T	C	.	.	MAF_INRAE=13.924;MAF_USDA=45.294
NC_035084.1	74294009	.	C	T	.	.	MAF_USDA=5.882
NC_035084.1	74294082	.	T	G	.	.	MAF_INRAE=5.263;MAF_USDA=2.353
NC_035084.1	74294092	.	C	A	.	.	MAF_USDA=7.059
NC_035084.1	74294178	.	C	A	.	.	MAF_INRAE=10.127;MAF_USDA=4.098
NC_035084.1	74294218	.	T	C	.	.	MAF_USDA=1.639
NC_035084.1	74294245	.	T	C	.	.	MAF_USDA=1.639
NC_035084.1	74294339	.	T	G	.	.	MAF_INRAE=37.342;MAF_USDA=9.412
NC_035084.1	74294398	.	G	A	.	.	MAF_USDA=25.0
NC_035084.1	74294429	.	A	G	.	.	MAF_INRAE=5.833;MAF_USDA=8.235
NC_035084.1	74294437	.	T	A	.	.	MAF_INRAE=9.494;MAF_USDA=2.459
NC_035084.1	74294526	.	A	C	.	.	MAF_USDA=1.639
NC_035084.1	74294527	.	G	A	.	.	MAF_USDA=1.639
NC_035084.1	74294567	.	A	G	.	.	MAF_INRAE=13.291;MAF_USDA=19.412
NC_035084.1	74294598	.	G	T	.	.	MAF_USDA=3.279
NC_035084.1	74294676	.	C	T	.	.	MAF_USDA=32.941
NC_035084.1	74294723	.	C	T	.	.	MAF_USDA=4.918
NC_035084.1	74294739	.	G	A	.	.	MAF_INRAE=12.658;MAF_USDA=9.412
NC_035084.1	74294765	.	C	T	.	.	MAF_USDA=4.118
NC_035084.1	74294867	.	A	C	.	.	MAF_INRAE=2.632;MAF_USDA=2.083
NC_035084.1	74294906	.	A	C	.	.	MAF_INRAE=12.658;MAF_USDA=8.824
NC_035084.1	74294965	.	A	C	.	.	MAF_USDA=9.016
NC_035084.1	74294985	.	G	T	.	.	MAF_USDA=6.557
NC_035084.1	74295003	.	G	A	.	.	MAF_INRAE=1.667;MAF_USDA=3.529
NC_035084.1	74295011	.	T	C	.	.	MAF_INRAE=1.667
NC_035084.1	74295012	.	T	G	.	.	MAF_INRAE=1.667
NC_035084.1	74295041	.	A	G	.	.	MAF_INRAE=6.329;MAF_USDA=3.279
NC_035084.1	74295045	.	T	A	.	.	MAF_USDA=2.459
NC_035084.1	74295047	.	A	C	.	.	MAF_USDA=1.639
NC_035084.1	74295095	.	T	C	.	.	MAF_USDA=1.639
NC_035084.1	74295099	.	C	T	.	.	MAF_USDA=1.639
NC_035084.1	74295110	.	G	A	.	.	MAF_USDA=1.639
NC_035084.1	74295125	.	G	A	.	.	MAF_USDA=1.639
NC_035084.1	74295235	.	G	A	.	.	MAF_INRAE=13.924;MAF_USDA=20.0
NC_035084.1	74295416	.	T	A	.	.	MAF_USDA=1.639
NC_035084.1	74295422	.	C	T	.	.	MAF_INRAE=1.667;MAF_USDA=6.25
NC_035084.1	74295433	.	A	C	.	.	MAF_USDA=2.459
NC_035084.1	74295451	.	T	C	.	.	MAF_INRAE=5.263;MAF_USDA=1.176
NC_035084.1	74295589	.	C	A	.	.	MAF_USDA=2.459
NC_035084.1	74295606	.	C	A	.	.	MAF_INRAE=14.167;MAF_USDA=12.5
NC_035084.1	74295916	.	G	T	.	.	MAF_USDA=7.377
NC_035084.1	74295959	.	G	T	.	.	MAF_INRAE=5.263;MAF_USDA=1.176
NC_035084.1	74295990	.	G	T	.	.	MAF_USDA=2.459
NC_035084.1	74296034	.	A	G	.	.	MAF_USDA=27.059
NC_035084.1	74296084	.	A	G	.	.	MAF_USDA=9.016
NC_035084.1	74296121	.	G	A	.	.	MAF_USDA=28.824
NC_035084.1	74296130	.	G	T	.	.	MAF_USDA=7.647
NC_035084.1	74296138	.	A	T	.	.	MAF_USDA=1.639
NC_035084.1	74296147	.	G	T	.	.	MAF_INRAE=7.595;MAF_USDA=2.459
NC_035084.1	74296268	.	T	G	.	.	MAF_USDA=1.639
NC_035084.1	74296271	.	C	A	.	.	MAF_USDA=7.059
NC_035084.1	74296316	.	T	G	.	.	MAF_USDA=1.639
NC_035084.1	74296334	.	G	A	.	.	MAF_USDA=9.412
NC_035084.1	74296362	.	A	G	.	.	MAF_USDA=5.0
NC_035084.1	74296371	.	G	T	.	.	MAF_USDA=6.557
NC_035084.1	74296385	.	G	C	.	.	MAF_USDA=1.639
NC_035084.1	74296394	.	A	G	.	.	MAF_USDA=1.639
NC_035084.1	74296396	.	A	G	.	.	MAF_USDA=2.459
NC_035084.1	74296399	.	T	C	.	.	MAF_USDA=2.459
NC_035084.1	74296400	.	G	A	.	.	MAF_USDA=2.459
NC_035084.1	74296428	.	G	A	.	.	MAF_INRAE=10.526;MAF_USDA=6.557
NC_035084.1	74297108	.	G	A	.	.	MAF_USDA=1.639
NC_035084.1	74297210	.	T	A	.	.	MAF_USDA=1.639
NC_035084.1	74297475	.	A	G	.	.	MAF_USDA=1.639
NC_035084.1	74297570	.	C	T	.	.	MAF_INRAE=1.667;MAF_USDA=6.25
NC_035084.1	74297573	.	C	T	.	.	MAF_INRAE=1.667;MAF_USDA=6.25
NC_035084.1	74297646	.	T	C	.	.	MAF_USDA=2.459
NC_035084.1	74297686	.	G	A	.	.	MAF_USDA=4.098
NC_035084.1	74297743	.	G	A	.	.	MAF_USDA=2.459
NC_035084.1	74297753	.	G	A	.	.	MAF_USDA=2.459
NC_035084.1	74297998	.	G	A	.	.	MAF_USDA=27.083
NC_035084.1	74299558	.	A	C	.	.	MAF_INRAE=10.526;MAF_USDA=5.738
NC_035084.1	74299899	.	C	A	.	.	MAF_USDA=3.279
NC_035084.1	74299947	.	C	T	.	.	MAF_USDA=2.459
NC_035084.1	74299962	.	G	T	.	.	MAF_USDA=3.279
NC_035084.1	74299985	.	G	T	.	.	MAF_USDA=18.033
NC_035084.1	74300000	.	A	G	.	.	MAF_USDA=18.033
NC_035084.1	74301316	.	C	T	.	.	MAF_INRAE=41.772;MAF_USDA=10.0
NC_035084.1	74301427	.	C	G	.	.	MAF_USDA=29.167
NC_035084.1	74301502	.	C	G	.	.	MAF_INRAE=1.667
NC_035084.1	74301535	.	T	C	.	.	MAF_USDA=2.542
NC_035084.1	74301616	.	C	G	.	.	MAF_USDA=7.059
NC_035084.1	74301687	.	G	A	.	.	MAF_INRAE=12.025;MAF_USDA=7.377
NC_035084.1	74301810	.	G	T	.	.	MAF_USDA=1.639
NC_035084.1	74301816	.	C	T	.	.	MAF_USDA=1.639
NC_035084.1	74301843	.	C	T	.	.	MAF_USDA=2.083
NC_035084.1	74301866	.	C	A	.	.	MAF_USDA=1.639
NC_035084.1	74301959	.	G	A	.	.	MAF_USDA=4.167
NC_035084.1	74302006	.	G	A	.	.	MAF_USDA=3.279
NC_035084.1	74302060	.	C	T	.	.	MAF_USDA=1.639
NC_035084.1	74302084	.	T	A	.	.	MAF_USDA=2.459
NC_035084.1	74302105	.	G	A	.	.	MAF_USDA=1.639
NC_035084.1	74302199	.	G	T	.	.	MAF_USDA=4.098
NC_035084.1	74302253	.	A	G	.	.	MAF_INRAE=12.658;MAF_USDA=13.529
NC_035084.1	74302273	.	G	A	.	.	MAF_INRAE=5.263;MAF_USDA=1.176
NC_035084.1	74302369	.	A	G	.	.	MAF_INRAE=13.924;MAF_USDA=13.529
NC_035084.1	74302439	.	C	A	.	.	MAF_INRAE=13.924;MAF_USDA=13.529
NC_035084.1	74302481	.	A	G	.	.	MAF_USDA=6.471
NC_035084.1	74302521	.	T	A	.	.	MAF_USDA=1.639
NC_035084.1	74302594	.	A	C	.	.	MAF_USDA=16.667
NC_035084.1	74302625	.	G	A	.	.	MAF_INRAE=10.526;MAF_USDA=7.377
NC_035084.1	74302631	.	A	G	.	.	MAF_USDA=5.738
NC_035084.1	74302658	.	T	G	.	.	MAF_USDA=18.75
NC_035084.1	74302699	.	C	A	.	.	MAF_USDA=4.098
NC_035084.1	74302731	.	C	A	.	.	MAF_USDA=7.377
NC_035084.1	74302739	.	T	A	.	.	MAF_INRAE=2.632;MAF_USDA=1.176
NC_035084.1	74302761	.	C	T	.	.	MAF_INRAE=15.833;MAF_USDA=9.639
NC_035084.1	74302786	.	G	A	.	.	MAF_INRAE=20.833;MAF_USDA=11.765
NC_035084.1	74302795	.	A	C	.	.	MAF_INRAE=2.632;MAF_USDA=8.824
NC_035084.1	74302797	.	A	G	.	.	MAF_INRAE=13.333
NC_035084.1	74302803	.	A	T	.	.	MAF_INRAE=38.333;MAF_USDA=11.765
NC_035084.1	74302821	.	G	A	.	.	MAF_INRAE=37.5;MAF_USDA=17.647
NC_035084.1	74302850	.	C	A	.	.	MAF_INRAE=43.333
NC_035084.1	74302852	.	C	A	.	.	MAF_INRAE=19.167;MAF_USDA=39.344
NC_035084.1	74302854	.	A	C	.	.	MAF_INRAE=30.0
NC_035084.1	74302866	.	A	T	.	.	MAF_USDA=9.836
NC_035084.1	74302872	.	T	C	.	.	MAF_INRAE=44.167
NC_035084.1	74302874	.	C	G	.	.	MAF_INRAE=10.833;MAF_USDA=15.574
NC_035084.1	74302875	.	A	C	.	.	MAF_INRAE=27.5
NC_035084.1	74302876	.	T	G	.	.	MAF_INRAE=10.833;MAF_USDA=15.574
NC_035084.1	74302907	.	G	A	.	.	MAF_USDA=10.0
NC_035084.1	74302923	.	G	A	.	.	MAF_USDA=3.279
NC_035084.1	74302944	.	C	T	.	.	MAF_USDA=9.412
NC_035084.1	74302951	.	T	G	.	.	MAF_USDA=9.412
NC_035084.1	74302952	.	G	T	.	.	MAF_USDA=9.412
NC_035084.1	74302956	.	A	G	.	.	MAF_INRAE=30.0;MAF_USDA=20.0
NC_035084.1	74302992	.	C	T	.	.	MAF_USDA=3.279
NC_035084.1	74303013	.	G	C	.	.	MAF_USDA=20.588
NC_035084.1	74303032	.	T	C	.	.	MAF_USDA=6.557
NC_035084.1	74303090	.	A	G,T	.	.	MAF_INRAE=15.789
NC_035084.1	74303142	.	G	A	.	.	MAF_USDA=8.235
NC_035084.1	74303168	.	C	A	.	.	MAF_USDA=18.235
NC_035084.1	74303194	.	A	C	.	.	MAF_INRAE=5.263;MAF_USDA=1.176
NC_035084.1	74303218	.	T	G	.	.	MAF_INRAE=1.667;MAF_USDA=6.25
NC_035084.1	74303246	.	C	G	.	.	MAF_INRAE=10.526;MAF_USDA=7.377
NC_035084.1	74303258	.	A	G	.	.	MAF_USDA=32.353
NC_035084.1	74303274	.	C	T	.	.	MAF_USDA=2.459
NC_035084.1	74303286	.	C	T	.	.	MAF_USDA=4.918
NC_035084.1	74303289	.	G	T	.	.	MAF_USDA=33.333
NC_035084.1	74303315	.	C	T	.	.	MAF_USDA=4.167
NC_035084.1	74303318	.	G	T	.	.	MAF_USDA=45.833
NC_035084.1	74303332	.	C	T	.	.	MAF_USDA=29.167
NC_035084.1	74303434	.	G	T	.	.	MAF_USDA=35.417
NC_035084.1	74303448	.	C	T	.	.	MAF_USDA=2.083
NC_035084.1	74303463	.	T	G	.	.	MAF_USDA=5.738
NC_035084.1	74303507	.	A	T	.	.	MAF_INRAE=11.392;MAF_USDA=11.765
NC_035084.1	74303602	.	G	C	.	.	MAF_USDA=12.5
NC_035084.1	74303657	.	G	T	.	.	MAF_USDA=9.412
NC_035084.1	74303693	.	C	A	.	.	MAF_USDA=12.353
NC_035084.1	74303706	.	A	T	.	.	MAF_INRAE=6.329
NC_035084.1	74303707	.	A	T	.	.	MAF_INRAE=32.5;MAF_USDA=31.25
NC_035084.1	74303708	.	T	A	.	.	MAF_USDA=27.083
NC_035084.1	74303709	.	C	A	.	.	MAF_INRAE=5.0
NC_035084.1	74303710	.	T	A	.	.	MAF_INRAE=35.443;MAF_USDA=33.333
NC_035084.1	74303766	.	G	A	.	.	MAF_INRAE=5.263;MAF_USDA=1.765
NC_035084.1	74303769	.	G	A	.	.	MAF_INRAE=12.658;MAF_USDA=12.353
NC_035084.1	74303825	.	T	G	.	.	MAF_USDA=2.459
NC_035084.1	74303848	.	C	T	.	.	MAF_USDA=2.459
NC_035084.1	74303906	.	T	A	.	.	MAF_USDA=1.639
NC_035084.1	74303915	.	C	T	.	.	MAF_USDA=7.647
NC_035084.1	74303927	.	G	C	.	.	MAF_INRAE=5.263;MAF_USDA=1.176
NC_035084.1	74303953	.	T	A	.	.	MAF_USDA=2.459
NC_035084.1	74303983	.	C	T	.	.	MAF_INRAE=6.329;MAF_USDA=5.738
NC_035084.1	74304013	.	C	T	.	.	MAF_INRAE=8.333;MAF_USDA=1.639
NC_035084.1	74304045	.	C	T	.	.	MAF_INRAE=8.333;MAF_USDA=1.639
NC_035084.1	74304153	.	C	A	.	.	MAF_USDA=5.738
NC_035084.1	74304401	.	C	T	.	.	MAF_USDA=3.279
NC_035084.1	74304535	.	C	A	.	.	MAF_INRAE=32.278;MAF_USDA=47.647
NC_035084.1	74304549	.	G	A	.	.	MAF_INRAE=41.772;MAF_USDA=8.824
NC_035084.1	74304595	.	C	T	.	.	MAF_USDA=1.639
NC_035084.1	74304605	.	T	A	.	.	MAF_INRAE=38.608;MAF_USDA=41.765
NC_035084.1	74304626	.	G	A	.	.	MAF_USDA=3.279
NC_035084.1	74304662	.	T	G	.	.	MAF_USDA=7.059
NC_035084.1	74304702	.	T	A	.	.	MAF_USDA=1.639
NC_035084.1	74304748	.	A	G	.	.	MAF_INRAE=22.785;MAF_USDA=40.0
NC_035084.1	74304761	.	C	A	.	.	MAF_INRAE=8.333;MAF_USDA=1.639
NC_035084.1	74304829	.	A	C	.	.	MAF_INRAE=31.013;MAF_USDA=45.882
NC_035084.1	74304886	.	C	A	.	.	MAF_USDA=4.918
NC_035084.1	74304935	.	A	T	.	.	MAF_USDA=16.667
NC_035084.1	74304948	.	T	C	.	.	MAF_USDA=18.75
NC_035084.1	74304967	.	T	C	.	.	MAF_USDA=31.25
NC_035084.1	74304968	.	C	T	.	.	MAF_USDA=20.833
NC_035084.1	74304999	.	T	C	.	.	MAF_USDA=18.75
NC_035084.1	74305038	.	G	T	.	.	MAF_USDA=20.833
NC_035084.1	74307103	.	T	A	.	.	MAF_USDA=36.471
NC_035084.1	74307114	.	C	T	.	.	MAF_USDA=2.083
NC_035084.1	74307142	.	T	C	.	.	MAF_USDA=1.639
NC_035084.1	74307336	.	G	T	.	.	MAF_INRAE=24.684;MAF_USDA=24.118
NC_035084.1	74307400	.	C	G	.	.	MAF_INRAE=10.127;MAF_USDA=4.706
NC_035084.1	74307442	.	G	T	.	.	MAF_INRAE=8.333;MAF_USDA=1.639
NC_035084.1	74307521	.	G	A	.	.	MAF_INRAE=18.354;MAF_USDA=38.824
NC_035084.1	74307525	.	C	G	.	.	MAF_USDA=7.059
NC_035084.1	74307619	.	T	C	.	.	MAF_INRAE=17.722;MAF_USDA=37.5
NC_035084.1	74308780	.	T	G	.	.	MAF_INRAE=15.789;MAF_USDA=38.235
NC_035084.1	74308807	.	T	G	.	.	MAF_USDA=1.639
NC_035084.1	74308823	.	C	A	.	.	MAF_INRAE=15.789;MAF_USDA=4.706
NC_035084.1	74308880	.	C	T	.	.	MAF_INRAE=23.418;MAF_USDA=17.059
NC_035084.1	74308929	.	G	A	.	.	MAF_USDA=3.279
NC_035084.1	74308983	.	A	C	.	.	MAF_INRAE=17.722;MAF_USDA=39.412
NC_035084.1	74309118	.	GGAGAGAGA	GGAGAGAGG	.	.	MAF_USDA=43.75
NC_035084.1	74309669	.	C	T	.	.	MAF_USDA=44.706
NC_035084.1	74309706	.	G	C	.	.	MAF_USDA=27.083
NC_035084.1	74309772	.	T	A	.	.	MAF_USDA=2.459
NC_035084.1	74309789	.	G	A	.	.	MAF_USDA=2.459
NC_035084.1	74309794	.	C	T	.	.	MAF_USDA=8.235
NC_035084.1	74309864	.	A	C	.	.	MAF_INRAE=9.167
NC_035084.1	74309882	.	T	C	.	.	MAF_USDA=2.459
NC_035084.1	74309928	.	A	G	.	.	MAF_USDA=27.049
NC_035084.1	74309931	.	C	A	.	.	MAF_INRAE=15.789
NC_035084.1	74309937	.	T	A	.	.	MAF_USDA=3.279
NC_035084.1	74309947	.	G	A	.	.	MAF_USDA=2.459
NC_035084.1	74310025	.	G	C	.	.	MAF_INRAE=40.0
NC_035084.1	74310290	.	C	T	.	.	MAF_INRAE=26.316;MAF_USDA=10.0
NC_035084.1	74310341	.	T	A	.	.	MAF_INRAE=31.579;MAF_USDA=43.75
NC_035084.1	74311363	.	G	T	.	.	MAF_INRAE=5.263;MAF_USDA=5.833
NC_035084.1	74311380	.	G	A	.	.	MAF_INRAE=26.316
NC_035084.1	74311479	.	T	A	.	.	MAF_INRAE=8.228;MAF_USDA=2.459
NC_035084.1	74311553	.	A	T	.	.	MAF_INRAE=15.19;MAF_USDA=17.647
NC_035084.1	74311562	.	G	T	.	.	MAF_INRAE=15.19;MAF_USDA=17.647
NC_035084.1	74311582	.	C	A	.	.	MAF_INRAE=7.595
NC_035084.1	74311620	.	A	C	.	.	MAF_INRAE=7.595
NC_035084.1	74311680	.	G	A	.	.	MAF_INRAE=10.759;MAF_USDA=20.588
NC_035084.1	74311733	.	C	A	.	.	MAF_USDA=10.0
NC_035084.1	74311751	.	C	T	.	.	MAF_USDA=4.098
NC_035084.1	74311764	.	G	A	.	.	MAF_USDA=6.25
NC_035084.1	74311778	.	A	C	.	.	MAF_USDA=7.377
NC_035084.1	74311823	.	C	A	.	.	MAF_USDA=4.098
NC_035084.1	74311867	.	A	G	.	.	MAF_USDA=3.279
NC_035084.1	74311868	.	A	C	.	.	MAF_USDA=1.639
NC_035084.1	74311871	.	C	T	.	.	MAF_USDA=2.459
NC_035084.1	74311875	.	T	C	.	.	MAF_INRAE=5.0;MAF_USDA=1.639
NC_035084.1	74311912	.	G	A	.	.	MAF_USDA=6.25
NC_035084.1	74312008	.	C	T	.	.	MAF_USDA=1.639
NC_035084.1	74312032	.	G	C	.	.	MAF_USDA=1.639
NC_035084.1	74312102	.	A	T	.	.	MAF_INRAE=5.063;MAF_USDA=17.059
NC_035084.1	74312110	.	T	G	.	.	MAF_USDA=1.639
NC_035084.1	74312184	.	T	A	.	.	MAF_USDA=1.639
NC_035084.1	74312201	.	C	G	.	.	MAF_USDA=2.459
NC_035084.1	74312244	.	A	C	.	.	MAF_INRAE=37.342
NC_035084.1	74312276	.	G	T	.	.	MAF_INRAE=38.333
NC_035084.1	74312415	.	C	A	.	.	MAF_INRAE=15.789
NC_035084.1	74312517	.	C	T	.	.	MAF_INRAE=15.19;MAF_USDA=8.333
NC_035084.1	74312628	.	A	G	.	.	MAF_USDA=30.952
NC_035084.1	74312630	.	G	C	.	.	MAF_USDA=40.476
NC_035084.1	74312752	.	A	G	.	.	MAF_USDA=19.167
NC_035084.1	74312778	.	G	T	.	.	MAF_USDA=4.762
NC_035084.1	74312794	.	G	A	.	.	MAF_INRAE=11.392;MAF_USDA=5.833
NC_035084.1	74312842	.	G	A	.	.	MAF_INRAE=5.263;MAF_USDA=4.918
NC_035084.1	74313021	.	T	G	.	.	MAF_INRAE=19.62
NC_035084.1	74313030	.	T	G	.	.	MAF_INRAE=3.165
NC_035084.1	74313322	.	C	T	.	.	MAF_USDA=20.833
NC_035084.1	74313330	.	G	A	.	.	MAF_USDA=13.043
NC_035084.1	74313657	.	T	G	.	.	MAF_INRAE=42.105;MAF_USDA=17.857
NC_035084.1	74313801	.	C	T	.	.	MAF_INRAE=31.579;MAF_USDA=14.706
NC_035084.1	74313963	.	C	T	.	.	MAF_INRAE=31.579;MAF_USDA=21.176
NC_035084.1	74313993	.	C	T	.	.	MAF_USDA=1.639
NC_035084.1	74314003	.	C	T	.	.	MAF_INRAE=21.053;MAF_USDA=12.941
NC_035084.1	74314007	.	G	C	.	.	MAF_USDA=10.0
NC_035084.1	74314015	.	A	G	.	.	MAF_USDA=1.639
NC_035084.1	74314042	.	T	A	.	.	MAF_USDA=30.952
NC_035084.1	74314082	.	A	G	.	.	MAF_INRAE=10.526
NC_035084.1	74314097	.	G	A	.	.	MAF_USDA=6.25
NC_035084.1	74314254	.	T	G	.	.	MAF_USDA=3.39
NC_035084.1	74314347	.	T	A	.	.	MAF_INRAE=2.5
NC_035084.1	74314403	.	G	A	.	.	MAF_INRAE=21.519;MAF_USDA=27.059
NC_035084.1	74314418	.	T	C	.	.	MAF_USDA=20.833
NC_035084.1	74314459	.	C	T	.	.	MAF_INRAE=6.962;MAF_USDA=9.412
NC_035084.1	74314520	.	A	G	.	.	MAF_INRAE=6.962
NC_035084.1	74314552	.	C	A	.	.	MAF_INRAE=15.823;MAF_USDA=21.765
NC_035084.1	74314664	.	C	T	.	.	MAF_INRAE=2.5;MAF_USDA=9.412
NC_035084.1	74314667	.	G	T	.	.	MAF_USDA=5.738
NC_035084.1	74314725	.	A	G	.	.	MAF_USDA=18.235
NC_035084.1	74314742	.	A	C	.	.	MAF_USDA=14.706
NC_035084.1	74314770	.	C	A	.	.	MAF_USDA=4.098
NC_035084.1	74314787	.	G	A	.	.	MAF_USDA=7.647
NC_035084.1	74314803	.	A	T	.	.	MAF_USDA=8.333
NC_035084.1	74314804	.	C	A	.	.	MAF_USDA=7.647
NC_035084.1	74314863	.	C	T	.	.	MAF_USDA=21.311
NC_035084.1	74314864	.	C	A	.	.	MAF_USDA=21.311
NC_035084.1	74314865	.	A	C	.	.	MAF_USDA=21.311
NC_035084.1	74314872	.	G	A	.	.	MAF_INRAE=42.105;MAF_USDA=21.311
NC_035084.1	74314877	.	T	A	.	.	MAF_INRAE=42.105;MAF_USDA=21.311
NC_035084.1	74314888	.	A	C	.	.	MAF_USDA=5.738
NC_035084.1	74314959	.	A	T	.	.	MAF_INRAE=7.595
NC_035084.1	74314977	.	T	C	.	.	MAF_USDA=8.235
NC_035084.1	74315072	.	C	A	.	.	MAF_INRAE=2.5;MAF_USDA=8.824
NC_035084.1	74315144	.	A	G	.	.	MAF_INRAE=35.443;MAF_USDA=31.765
NC_035084.1	74315158	.	A	T	.	.	MAF_INRAE=39.241;MAF_USDA=5.738
NC_035084.1	74315160	.	T	C	.	.	MAF_INRAE=22.785;MAF_USDA=15.294
NC_035084.1	74315239	.	A	G	.	.	MAF_INRAE=6.962;MAF_USDA=1.765
NC_035084.1	74315313	.	T	A	.	.	MAF_INRAE=15.789;MAF_USDA=2.459
NC_035084.1	74315314	.	T	C	.	.	MAF_INRAE=7.595;MAF_USDA=3.529
NC_035084.1	74315327	.	A	C	.	.	MAF_USDA=1.639
NC_035084.1	74315406	.	T	C	.	.	MAF_USDA=2.083
NC_035084.1	74315437	.	T	A	.	.	MAF_INRAE=7.595
NC_035084.1	74315445	.	T	C	.	.	MAF_INRAE=39.241;MAF_USDA=36.471
NC_035084.1	74315574	.	G	A	.	.	MAF_INRAE=15.789
NC_035084.1	74315578	.	A	C	.	.	MAF_INRAE=7.595
NC_035084.1	74315662	.	T	C	.	.	MAF_USDA=8.235
NC_035084.1	74315698	.	A	T	.	.	MAF_USDA=4.098
NC_035084.1	74315712	.	G	A	.	.	MAF_INRAE=4.43;MAF_USDA=8.824
NC_035084.1	74315721	.	A	T	.	.	MAF_USDA=2.459
NC_035084.1	74315724	.	A	T	.	.	MAF_USDA=2.083
NC_035084.1	74315748	.	C	T	.	.	MAF_USDA=25.294
NC_035084.1	74315802	.	T	A	.	.	MAF_INRAE=20.886;MAF_USDA=41.667
NC_035084.1	74315861	.	C	T	.	.	MAF_USDA=2.459
NC_035084.1	74315919	.	C	T	.	.	MAF_INRAE=20.886;MAF_USDA=15.882
NC_035084.1	74316034	.	C	T	.	.	MAF_USDA=4.918
NC_035084.1	74316286	.	T	C	.	.	MAF_INRAE=38.608;MAF_USDA=21.176
NC_035084.1	74316512	.	A	G	.	.	MAF_INRAE=12.025;MAF_USDA=5.0
NC_035084.1	74316625	.	A	T	.	.	MAF_USDA=1.639
NC_035084.1	74316632	.	T	C	.	.	MAF_INRAE=18.987;MAF_USDA=12.353
NC_035084.1	74316734	.	A	T	.	.	MAF_INRAE=12.658;MAF_USDA=3.279
NC_035084.1	74316801	.	T	G	.	.	MAF_USDA=4.098
NC_035084.1	74316888	.	C	T	.	.	MAF_INRAE=12.658;MAF_USDA=11.176
NC_035084.1	74316889	.	G	A	.	.	MAF_INRAE=12.025;MAF_USDA=6.557
NC_035084.1	74316950	.	T	G	.	.	MAF_INRAE=4.43;MAF_USDA=5.738
NC_035084.1	74316962	.	C	T	.	.	MAF_USDA=2.459
NC_035084.1	74316998	.	G	T	.	.	MAF_USDA=9.836
NC_035084.1	74317060	.	G	A	.	.	MAF_INRAE=7.595
NC_035084.1	74317098	.	G	A	.	.	MAF_USDA=9.836
NC_035084.1	74317226	.	G	T	.	.	MAF_USDA=4.098
NC_035084.1	74317237	.	C	A	.	.	MAF_USDA=2.459
NC_035084.1	74317372	.	T	C	.	.	MAF_INRAE=27.848;MAF_USDA=9.412
NC_035084.1	74317416	.	C	T	.	.	MAF_INRAE=20.886;MAF_USDA=41.176
NC_035084.1	74317501	.	C	A	.	.	MAF_INRAE=7.595;MAF_USDA=4.098
NC_035084.1	74317695	.	C	A	.	.	MAF_INRAE=27.848;MAF_USDA=12.941
NC_035084.1	74317780	.	T	A	.	.	MAF_USDA=2.459
NC_035084.1	74317874	.	A	C	.	.	MAF_INRAE=5.263
NC_035084.1	74317906	.	T	C	.	.	MAF_USDA=14.583
NC_035084.1	74318681	.	A	C	.	.	MAF_USDA=22.917
NC_035084.1	74318682	.	C	A	.	.	MAF_USDA=22.917
NC_035084.1	74318687	.	A	G	.	.	MAF_USDA=22.917
NC_035084.1	74318696	.	C	A	.	.	MAF_USDA=31.25
NC_035084.1	74319021	.	A	C	.	.	MAF_INRAE=4.167
NC_035084.1	74319032	.	G	A	.	.	MAF_INRAE=5.0
NC_035084.1	74319042	.	T	C	.	.	MAF_INRAE=4.167
NC_035084.1	74319110	.	C	T	.	.	MAF_INRAE=6.329;MAF_USDA=2.459
NC_035084.1	74319135	.	T	G	.	.	MAF_INRAE=1.667
NC_035084.1	74319158	.	C	A,*	.	.	MAF_INRAE=7.595;MAF_USDA=1.639
NC_035084.1	74319175	.	C	T	.	.	MAF_USDA=1.639
NC_035084.1	74319273	.	G	C	.	.	MAF_USDA=2.459
NC_035084.1	74319305	.	T	C	.	.	MAF_USDA=11.475
NC_035084.1	74319349	.	C	A	.	.	MAF_INRAE=1.667
NC_035084.1	74319353	.	A	G	.	.	MAF_INRAE=5.0
NC_035084.1	74319356	.	A	C	.	.	MAF_INRAE=6.962
NC_035084.1	74319373	.	G	A	.	.	MAF_USDA=20.0
NC_035084.1	74319430	.	C	T	.	.	MAF_INRAE=8.228
NC_035084.1	74319431	.	G	T	.	.	MAF_INRAE=9.167
NC_035084.1	74319435	.	C	A	.	.	MAF_USDA=3.279
NC_035084.1	74319448	.	C	G	.	.	MAF_INRAE=7.595
NC_035084.1	74319460	.	G	T	.	.	MAF_INRAE=8.333;MAF_USDA=29.167
NC_035084.1	74319475	.	T	C	.	.	MAF_USDA=3.279
NC_035084.1	74319477	.	G	C	.	.	MAF_INRAE=7.595
NC_035084.1	74319491	.	T	C	.	.	MAF_INRAE=11.667;MAF_USDA=21.765
NC_035084.1	74319546	.	C	A	.	.	MAF_USDA=4.098
NC_035084.1	74319589	.	T	G	.	.	MAF_USDA=24.118
NC_035084.1	74319709	.	A	T	.	.	MAF_INRAE=15.789
NC_035084.1	74319855	.	G	A	.	.	MAF_USDA=1.639
NC_035084.1	74319925	.	C	G	.	.	MAF_INRAE=37.975
NC_035084.1	74320147	.	G	T	.	.	MAF_USDA=2.459
NC_035084.1	74320157	.	T	G	.	.	MAF_INRAE=46.203;MAF_USDA=13.115
NC_035084.1	74320175	.	A	G	.	.	MAF_USDA=8.235
NC_035084.1	74320244	.	C	A	.	.	MAF_USDA=5.738
NC_035084.1	74320324	.	A	G	.	.	MAF_INRAE=8.861;MAF_USDA=8.235
NC_035084.1	74320331	.	C	T	.	.	MAF_INRAE=5.0;MAF_USDA=1.639
NC_035084.1	74320338	.	G	T	.	.	MAF_USDA=6.471
NC_035084.1	74320431	.	C	T	.	.	MAF_USDA=2.083
NC_035084.1	74320504	.	A	G	.	.	MAF_INRAE=49.367;MAF_USDA=22.941
NC_035084.1	74320672	.	T	C	.	.	MAF_INRAE=5.0
NC_035084.1	74320712	.	A	C	.	.	MAF_INRAE=5.0;MAF_USDA=1.639
NC_035084.1	74320716	.	C	T	.	.	MAF_INRAE=5.263
NC_035084.1	74320842	.	G	T	.	.	MAF_INRAE=6.962
NC_035084.1	74320880	.	A	T	.	.	MAF_INRAE=8.861;MAF_USDA=7.647
NC_035084.1	74320884	.	A	G	.	.	MAF_INRAE=6.962
NC_035084.1	74321033	.	G	A	.	.	MAF_INRAE=8.861;MAF_USDA=7.647
NC_035084.1	74321051	.	T	C,A	.	.	MAF_INRAE=5.263
NC_035084.1	74321146	.	G	A	.	.	MAF_INRAE=4.167;MAF_USDA=18.75
NC_035084.1	74321170	.	A	T	.	.	MAF_USDA=2.459
NC_035084.1	74321273	.	C	T	.	.	MAF_USDA=2.459
NC_035084.1	74321403	.	C	T	.	.	MAF_USDA=5.738
NC_035084.1	74321511	.	C	T	.	.	MAF_INRAE=8.228;MAF_USDA=7.059
NC_035084.1	74321545	.	A	T	.	.	MAF_USDA=7.377
NC_035084.1	74321552	.	G	C	.	.	MAF_USDA=5.738
NC_035084.1	74321565	.	G	A	.	.	MAF_USDA=8.197
NC_035084.1	74321599	.	C	A	.	.	MAF_USDA=6.557
NC_035084.1	74321660	.	C	A	.	.	MAF_USDA=21.765
NC_035084.1	74321671	.	C	G	.	.	MAF_INRAE=9.167
NC_035084.1	74321672	.	A	T	.	.	MAF_INRAE=9.167;MAF_USDA=16.667
NC_035084.1	74321678	.	A	T	.	.	MAF_INRAE=6.962
NC_035084.1	74321680	.	A	C	.	.	MAF_INRAE=9.167
NC_035084.1	74321688	.	G	T	.	.	MAF_INRAE=10.526;MAF_USDA=5.882
NC_035084.1	74321734	.	C	T	.	.	MAF_INRAE=3.333
NC_035084.1	74321781	.	C	A	.	.	MAF_INRAE=42.405;MAF_USDA=13.529
NC_035084.1	74321783	.	G	T	.	.	MAF_USDA=4.098
NC_035084.1	74321789	.	A	T	.	.	MAF_USDA=3.279
NC_035084.1	74321793	.	A	G	.	.	MAF_USDA=1.639
NC_035084.1	74321936	.	C	T	.	.	MAF_INRAE=8.861;MAF_USDA=7.647
NC_035084.1	74321999	.	T	C	.	.	MAF_USDA=9.016
NC_035084.1	74322039	.	C	A	.	.	MAF_INRAE=5.0;MAF_USDA=38.235
NC_035084.1	74322278	.	G	A	.	.	MAF_INRAE=7.595
NC_035084.1	74322280	.	A	C	.	.	MAF_USDA=1.639
NC_035084.1	74322281	.	T	C	.	.	MAF_USDA=1.639
NC_035084.1	74322310	.	A	T	.	.	MAF_INRAE=4.43;MAF_USDA=5.833
NC_035084.1	74322329	.	G	A	.	.	MAF_USDA=5.738
NC_035084.1	74322332	.	T	A	.	.	MAF_INRAE=4.43;MAF_USDA=8.824
NC_035084.1	74322338	.	A	G	.	.	MAF_USDA=22.917
NC_035084.1	74322391	.	A	C	.	.	MAF_INRAE=37.342;MAF_USDA=7.377
NC_035084.1	74322566	.	T	A	.	.	MAF_USDA=22.941
NC_035084.1	74322711	.	G	A	.	.	MAF_USDA=14.583
NC_035084.1	74322809	.	G	A	.	.	MAF_INRAE=27.848;MAF_USDA=7.647
NC_035084.1	74322958	.	A	G	.	.	MAF_INRAE=15.789
NC_035084.1	74322990	.	C	T	.	.	MAF_USDA=12.353
NC_035084.1	74323000	.	T	A	.	.	MAF_INRAE=4.43;MAF_USDA=5.738
NC_035084.1	74323016	.	C	A	.	.	MAF_INRAE=15.789
NC_035084.1	74323140	.	T	A	.	.	MAF_USDA=1.667
NC_035084.1	74323152	.	G	T	.	.	MAF_USDA=2.459
NC_035084.1	74323156	.	T	G	.	.	MAF_USDA=2.459
NC_035084.1	74323184	.	C	T	.	.	MAF_USDA=23.529
NC_035084.1	74323230	.	T	A	.	.	MAF_INRAE=15.789
NC_035084.1	74323264	.	A	G	.	.	MAF_INRAE=15.789
NC_035084.1	74323377	.	A	G	.	.	MAF_INRAE=15.789;MAF_USDA=3.279
NC_035084.1	74323388	.	A	G	.	.	MAF_USDA=2.459
NC_035084.1	74323417	.	C	T	.	.	MAF_INRAE=4.43;MAF_USDA=9.016
NC_035084.1	74323475	.	G	A	.	.	MAF_INRAE=15.789
NC_035084.1	74323485	.	A	G	.	.	MAF_USDA=1.639
NC_035084.1	74323527	.	C	A	.	.	MAF_INRAE=3.797;MAF_USDA=5.738
NC_035084.1	74324000	.	G	A	.	.	MAF_INRAE=7.595
NC_035084.1	74324004	.	C	T	.	.	MAF_INRAE=4.43;MAF_USDA=8.197
NC_035084.1	74324033	.	C	T	.	.	MAF_USDA=3.279
NC_035084.1	74324097	.	C	T	.	.	MAF_INRAE=46.203;MAF_USDA=14.118
NC_035084.1	74324177	.	T	C	.	.	MAF_USDA=1.639
NC_035084.1	74324236	.	C	T	.	.	MAF_INRAE=15.789
NC_035084.1	74324379	.	C	T	.	.	MAF_INRAE=5.0;MAF_USDA=1.639
NC_035084.1	74324590	.	T	G	.	.	MAF_INRAE=8.228;MAF_USDA=14.118
NC_035084.1	74324731	.	T	C	.	.	MAF_USDA=1.639
NC_035084.1	74324743	.	C	T	.	.	MAF_USDA=1.639
NC_035084.1	74324845	.	C	T	.	.	MAF_USDA=1.639
NC_035084.1	74324878	.	A	T	.	.	MAF_USDA=2.459
NC_035084.1	74325639	.	T	G	.	.	MAF_INRAE=5.263;MAF_USDA=4.098
NC_035084.1	74325674	.	G	A	.	.	MAF_USDA=4.098
NC_035084.1	74325792	.	C	T	.	.	MAF_INRAE=3.797;MAF_USDA=4.098
NC_035084.1	74325814	.	A	G	.	.	MAF_INRAE=5.0
NC_035084.1	74325823	.	G	A	.	.	MAF_INRAE=4.167
NC_035084.1	74325849	.	G	A	.	.	MAF_INRAE=2.632
NC_035084.1	74325902	.	T	C	.	.	MAF_USDA=9.412
NC_035084.1	74325939	.	G	A	.	.	MAF_USDA=9.412
NC_035084.1	74325946	.	G	A	.	.	MAF_USDA=4.098
NC_035084.1	74325959	.	C	A	.	.	MAF_USDA=1.639
NC_035084.1	74325961	.	G	T	.	.	MAF_INRAE=5.0;MAF_USDA=2.459
NC_035084.1	74325970	.	A	C	.	.	MAF_USDA=2.459
NC_035084.1	74325974	.	C	T	.	.	MAF_USDA=3.279
NC_035084.1	74326021	.	T	C	.	.	MAF_INRAE=7.595
NC_035084.1	74326117	.	T	G	.	.	MAF_USDA=5.738
NC_035084.1	74326144	.	A	T	.	.	MAF_USDA=7.377
NC_035084.1	74326180	.	A	T	.	.	MAF_INRAE=3.333
NC_035084.1	74326189	.	T	A	.	.	MAF_INRAE=3.333
NC_035084.1	74326194	.	C	T	.	.	MAF_INRAE=3.333
NC_035084.1	74326199	.	G	C	.	.	MAF_INRAE=3.333
NC_035084.1	74326200	.	C	T	.	.	MAF_USDA=1.639
NC_035084.1	74326201	.	A	G	.	.	MAF_INRAE=3.333
NC_035084.1	74326203	.	A	C	.	.	MAF_INRAE=3.333
NC_035084.1	74326204	.	A	G	.	.	MAF_INRAE=3.333
NC_035084.1	74326208	.	C	A	.	.	MAF_INRAE=4.167
NC_035084.1	74326210	.	G	A	.	.	MAF_INRAE=5.0
NC_035084.1	74326212	.	C	T	.	.	MAF_INRAE=5.0
NC_035084.1	74326215	.	G	T	.	.	MAF_INRAE=43.671;MAF_USDA=13.529
NC_035084.1	74326220	.	A	G	.	.	MAF_INRAE=6.667
NC_035084.1	74326226	.	G	T	.	.	MAF_INRAE=6.667
NC_035084.1	74326233	.	A	G	.	.	MAF_INRAE=5.833
NC_035084.1	74326238	.	A	C	.	.	MAF_INRAE=5.833
NC_035084.1	74326241	.	C	A	.	.	MAF_INRAE=5.833
NC_035084.1	74326242	.	T	C	.	.	MAF_INRAE=5.833
NC_035084.1	74326283	.	A	G	.	.	MAF_INRAE=8.333
NC_035084.1	74326302	.	T	C	.	.	MAF_INRAE=6.667;MAF_USDA=16.393
NC_035084.1	74326314	.	C	T	.	.	MAF_USDA=1.639
NC_035084.1	74326318	.	C	T	.	.	MAF_USDA=1.765
NC_035084.1	74326319	.	G	T	.	.	MAF_INRAE=5.833
NC_035084.1	74326321	.	A	G	.	.	MAF_INRAE=5.833
NC_035084.1	74326323	.	A	C	.	.	MAF_INRAE=4.167
NC_035084.1	74326324	.	G	A	.	.	MAF_INRAE=4.167
NC_035084.1	74326328	.	T	G	.	.	MAF_INRAE=4.167
NC_035084.1	74326336	.	A	G	.	.	MAF_INRAE=6.962
NC_035084.1	74326340	.	A	G	.	.	MAF_INRAE=4.167
NC_035084.1	74326345	.	G	T	.	.	MAF_INRAE=4.167
NC_035084.1	74326352	.	T	C	.	.	MAF_INRAE=4.167
NC_035084.1	74326370	.	G	T	.	.	MAF_INRAE=2.632;MAF_USDA=3.279
NC_035084.1	74326375	.	A	T	.	.	MAF_INRAE=2.632;MAF_USDA=3.279
NC_035084.1	74326384	.	C	T	.	.	MAF_INRAE=15.0
NC_035084.1	74326386	.	C	T	.	.	MAF_INRAE=14.167
NC_035084.1	74326389	.	G	A	.	.	MAF_INRAE=13.333
NC_035084.1	74326395	.	A	G	.	.	MAF_INRAE=10.0
NC_035084.1	74326399	.	G	C	.	.	MAF_INRAE=9.167
NC_035084.1	74326408	.	A	G	.	.	MAF_INRAE=5.833
NC_035084.1	74326438	.	A	G	.	.	MAF_INRAE=7.595;MAF_USDA=2.459
NC_035084.1	74326468	.	G	A	.	.	MAF_INRAE=8.228
NC_035084.1	74326471	.	C	T	.	.	MAF_INRAE=5.0;MAF_USDA=2.459
NC_035084.1	74326486	.	G	A	.	.	MAF_INRAE=24.051;MAF_USDA=11.176
NC_035084.1	74326501	.	G	T	.	.	MAF_USDA=9.167
NC_035084.1	74326502	.	A	G	.	.	MAF_USDA=9.167
NC_035084.1	74326514	.	T	C	.	.	MAF_USDA=2.5
NC_035084.1	74326522	.	G	C	.	.	MAF_INRAE=15.789
NC_035084.1	74326538	.	G	T	.	.	MAF_INRAE=5.263
NC_035084.1	74326570	.	A	C	.	.	MAF_USDA=4.098
NC_035084.1	74326610	.	C	T	.	.	MAF_INRAE=48.101
NC_035084.1	74326611	.	A	G	.	.	MAF_INRAE=39.167;MAF_USDA=11.864
NC_035084.1	74326630	.	C	T	.	.	MAF_INRAE=36.709;MAF_USDA=4.918
NC_035084.1	74326645	.	C	A	.	.	MAF_USDA=2.459
NC_035084.1	74326648	.	A	C	.	.	MAF_INRAE=10.526;MAF_USDA=7.5
NC_035084.1	74326679	.	A	T	.	.	MAF_USDA=9.167
NC_035084.1	74326742	.	A	G	.	.	MAF_USDA=6.557
NC_035084.1	74327537	.	C	T	.	.	MAF_USDA=1.667
NC_035084.1	74327572	.	G	T	.	.	MAF_USDA=2.41
NC_035084.1	74327574	.	A	G	.	.	MAF_USDA=7.627
NC_035084.1	74327612	.	G	A	.	.	MAF_USDA=2.542
NC_035084.1	74327678	.	C	T	.	.	MAF_INRAE=5.263
NC_035084.1	74327706	.	C	T	.	.	MAF_INRAE=21.053
NC_035084.1	74327769	.	A	G	.	.	MAF_USDA=32.143
NC_035084.1	74327774	.	G	C	.	.	MAF_INRAE=5.263
NC_035084.1	74327818	.	C	A	.	.	MAF_USDA=4.918
NC_035084.1	74327840	.	C	G	.	.	MAF_USDA=3.279
NC_035084.1	74327903	.	C	A	.	.	MAF_INRAE=11.392;MAF_USDA=8.197
NC_035084.1	74327904	.	A	T	.	.	MAF_INRAE=13.333;MAF_USDA=8.197
NC_035084.1	74327936	.	C	T	.	.	MAF_USDA=4.918
NC_035084.1	74327943	.	A	G	.	.	MAF_INRAE=11.392;MAF_USDA=8.197
NC_035084.1	74327963	.	C	T	.	.	MAF_INRAE=35.443;MAF_USDA=39.412
NC_035084.1	74328002	.	C	T	.	.	MAF_INRAE=18.354;MAF_USDA=17.647
NC_035084.1	74328028	.	G	A	.	.	MAF_INRAE=7.595;MAF_USDA=5.738
NC_035084.1	74328040	.	G	A	.	.	MAF_INRAE=3.797;MAF_USDA=4.098
NC_035084.1	74328090	.	C	T	.	.	MAF_USDA=8.333
NC_035084.1	74328110	.	C	T	.	.	MAF_INRAE=7.595;MAF_USDA=5.738
NC_035084.1	74328207	.	T	A	.	.	MAF_USDA=1.639
NC_035084.1	74328245	.	C	T	.	.	MAF_USDA=1.639
NC_035084.1	74328250	.	G	A	.	.	MAF_USDA=2.083
NC_035084.1	74328273	.	T	C	.	.	MAF_INRAE=9.167
NC_035084.1	74328341	.	A	C	.	.	MAF_INRAE=5.0;MAF_USDA=5.738
NC_035084.1	74328347	.	C	G	.	.	MAF_USDA=6.557
NC_035084.1	74329933	.	C	T	.	.	MAF_INRAE=47.368;MAF_USDA=38.235
NC_035084.1	74329944	.	C	A	.	.	MAF_INRAE=7.595
NC_035084.1	74329987	.	A	C	.	.	MAF_INRAE=10.127;MAF_USDA=8.197
NC_035084.1	74329988	.	C	A	.	.	MAF_INRAE=11.667;MAF_USDA=8.197
NC_035084.1	74330015	.	T	A	.	.	MAF_USDA=1.639
NC_035084.1	74330020	.	G	A	.	.	MAF_INRAE=9.494;MAF_USDA=8.197
NC_035084.1	74330053	.	G	T	.	.	MAF_USDA=1.639
NC_035084.1	74330059	.	G	A	.	.	MAF_INRAE=10.526;MAF_USDA=24.706
NC_035084.1	74330103	.	A	G	.	.	MAF_INRAE=7.595
NC_035084.1	74330106	.	A	T	.	.	MAF_USDA=4.918
NC_035084.1	74330117	.	C	T	.	.	MAF_INRAE=5.0;MAF_USDA=1.639
NC_035084.1	74330157	.	T	G	.	.	MAF_INRAE=11.392;MAF_USDA=8.197
NC_035084.1	74330164	.	A	G	.	.	MAF_USDA=4.918
NC_035084.1	74330183	.	A	G	.	.	MAF_INRAE=10.759;MAF_USDA=3.279
NC_035084.1	74330207	.	T	C	.	.	MAF_USDA=4.918
NC_035084.1	74330208	.	A	T	.	.	MAF_USDA=4.918
NC_035084.1	74330246	.	G	A	.	.	MAF_USDA=4.918
NC_035084.1	74330256	.	C	A	.	.	MAF_USDA=4.918
NC_035084.1	74330284	.	C	A	.	.	MAF_USDA=4.918
NC_035084.1	74330300	.	T	G	.	.	MAF_INRAE=4.167;MAF_USDA=6.557
NC_035084.1	74330444	.	C	T	.	.	MAF_USDA=4.918
NC_035084.1	74330497	.	T	A	.	.	MAF_USDA=3.279
NC_035084.1	74330499	.	G	T	.	.	MAF_USDA=3.279
NC_035084.1	74330503	.	A	G	.	.	MAF_USDA=3.279
NC_035084.1	74330514	.	T	G	.	.	MAF_USDA=2.459
NC_035084.1	74330565	.	G	T	.	.	MAF_INRAE=7.595
NC_035084.1	74330642	.	T	C	.	.	MAF_INRAE=12.658;MAF_USDA=18.644
NC_035084.1	74330643	.	A	C	.	.	MAF_USDA=3.39
NC_035084.1	74330650	.	T	G	.	.	MAF_INRAE=8.228
NC_035084.1	74330806	.	G	A	.	.	MAF_USDA=3.012
NC_035084.1	74330907	.	C	T	.	.	MAF_USDA=46.988
NC_035084.1	74330911	.	T	A	.	.	MAF_USDA=37.349
NC_035084.1	74330994	.	T	A	.	.	MAF_USDA=46.386
NC_035084.1	74331056	.	G	A	.	.	MAF_USDA=1.695
NC_035084.1	74331062	.	C	A	.	.	MAF_INRAE=47.368;MAF_USDA=44.578
NC_035084.1	74331063	.	G	A	.	.	MAF_USDA=44.578
NC_035084.1	74331065	.	G	A	.	.	MAF_USDA=43.976
NC_035084.1	74331067	.	A	T	.	.	MAF_USDA=44.578
NC_035084.1	74331080	.	T	C	.	.	MAF_INRAE=31.579;MAF_USDA=8.333
NC_035084.1	74331082	.	C	T	.	.	MAF_USDA=45.783
NC_035084.1	74331107	.	A	G	.	.	MAF_USDA=8.333
NC_035084.1	74331120	.	T	A	.	.	MAF_INRAE=15.789;MAF_USDA=8.434
NC_035084.1	74331153	.	G	T	.	.	MAF_INRAE=15.789
NC_035084.1	74331197	.	G	A	.	.	MAF_USDA=1.724
NC_035084.1	74331250	.	C	T	.	.	MAF_USDA=22.917
NC_035084.1	74331914	.	G	A	.	.	MAF_USDA=10.241
NC_035084.1	74331928	.	C	A	.	.	MAF_USDA=10.241
NC_035084.1	74332085	.	T	G	.	.	MAF_USDA=5.0
NC_035084.1	74332142	.	C	T	.	.	MAF_INRAE=8.228;MAF_USDA=10.588
NC_035084.1	74332184	.	C	G	.	.	MAF_USDA=2.459
NC_035084.1	74332213	.	A	T	.	.	MAF_INRAE=11.392;MAF_USDA=34.118
NC_035084.1	74332223	.	T	C	.	.	MAF_INRAE=5.0;MAF_USDA=1.639
NC_035084.1	74332240	.	T	G	.	.	MAF_INRAE=12.025;MAF_USDA=6.557
NC_035084.1	74332242	.	A	C	.	.	MAF_INRAE=37.342;MAF_USDA=12.295
NC_035084.1	74332245	.	C	A	.	.	MAF_INRAE=4.43;MAF_USDA=8.824
NC_035084.1	74332254	.	G	T	.	.	MAF_INRAE=18.354;MAF_USDA=36.471
NC_035084.1	74332324	.	G	T	.	.	MAF_INRAE=4.43;MAF_USDA=9.412
NC_035084.1	74332329	.	G	A	.	.	MAF_INRAE=37.975;MAF_USDA=9.016
NC_035084.1	74332412	.	C	A	.	.	MAF_INRAE=4.43;MAF_USDA=5.738
NC_035084.1	74332424	.	G	A	.	.	MAF_INRAE=13.291;MAF_USDA=14.706
NC_035084.1	74332505	.	T	G	.	.	MAF_INRAE=16.456;MAF_USDA=7.377
NC_035084.1	74332531	.	A	T	.	.	MAF_INRAE=15.823;MAF_USDA=5.294
NC_035084.1	74332533	.	C	T	.	.	MAF_INRAE=20.0;MAF_USDA=46.471
NC_035084.1	74332542	.	C	A	.	.	MAF_INRAE=5.0;MAF_USDA=1.639
NC_035084.1	74332568	.	T	C	.	.	MAF_INRAE=10.526;MAF_USDA=14.706
NC_035084.1	74332582	.	T	A	.	.	MAF_INRAE=22.785;MAF_USDA=41.765
NC_035084.1	74332590	.	G	T	.	.	MAF_USDA=4.098
NC_035084.1	74332603	.	C	T	.	.	MAF_INRAE=38.608;MAF_USDA=36.31
NC_035084.1	74332665	.	C	T	.	.	MAF_INRAE=10.127;MAF_USDA=37.647
NC_035084.1	74332670	.	G	T	.	.	MAF_INRAE=10.526;MAF_USDA=36.471
NC_035084.1	74332733	.	A	G	.	.	MAF_INRAE=33.544;MAF_USDA=45.294
NC_035084.1	74332795	.	G	A	.	.	MAF_USDA=5.833
NC_035084.1	74332820	.	G	A	.	.	MAF_USDA=47.917
NC_035084.1	74332836	.	A	T	.	.	MAF_USDA=5.833
NC_035084.1	74332838	.	G	A	.	.	MAF_USDA=41.071
NC_035084.1	74332848	.	T	A	.	.	MAF_USDA=16.667
NC_035084.1	74332849	.	G	A	.	.	MAF_USDA=16.667
NC_035084.1	74332875	.	T	G	.	.	MAF_USDA=37.5
NC_035084.1	74332883	.	A	G	.	.	MAF_USDA=37.5
NC_035084.1	74332890	.	G	T	.	.	MAF_USDA=6.707
NC_035084.1	74332893	.	C	T	.	.	MAF_USDA=6.707
NC_035084.1	74332903	.	C	T	.	.	MAF_USDA=6.627
NC_035084.1	74332909	.	T	G	.	.	MAF_USDA=21.687
NC_035084.1	74332912	.	A	T	.	.	MAF_USDA=18.75
NC_035084.1	74332914	.	A	T	.	.	MAF_USDA=47.917
NC_035084.1	74332915	.	A	T	.	.	MAF_USDA=47.917
NC_035084.1	74332929	.	A	T	.	.	MAF_USDA=41.176
NC_035084.1	74333127	.	A	G	.	.	MAF_USDA=17.47
NC_035084.1	74333169	.	T	G	.	.	MAF_USDA=6.78
NC_035084.1	74333176	.	C	A	.	.	MAF_USDA=48.795
NC_035084.1	74333186	.	C	T	.	.	MAF_USDA=49.398
NC_035084.1	74333423	.	T	C	.	.	MAF_USDA=11.017
NC_035084.1	74333430	.	A	C	.	.	MAF_USDA=7.627
NC_035084.1	74333438	.	T	C	.	.	MAF_USDA=2.542
NC_035084.1	74333462	.	A	C	.	.	MAF_USDA=10.169
NC_035084.1	74333486	.	A	C	.	.	MAF_USDA=7.627
NC_035084.1	74333487	.	A	C	.	.	MAF_USDA=5.932
NC_035084.1	74333488	.	A	T	.	.	MAF_USDA=11.017
NC_035084.1	74333615	.	C	T	.	.	MAF_USDA=2.586
NC_035084.1	74333777	.	A	T	.	.	MAF_USDA=5.932
NC_035084.1	74333796	.	A	G	.	.	MAF_USDA=5.172
NC_035084.1	74333837	.	A	T	.	.	MAF_USDA=12.651
NC_035084.1	74333856	.	A	T	.	.	MAF_USDA=5.932
NC_035084.1	74333883	.	G	T	.	.	MAF_USDA=5.422
NC_035084.1	74333975	.	A	T	.	.	MAF_INRAE=14.167;MAF_USDA=7.229
NC_035084.1	74334001	.	T	A	.	.	MAF_INRAE=18.333;MAF_USDA=18.072
NC_035084.1	74334005	.	C	A	.	.	MAF_INRAE=18.333;MAF_USDA=18.072
NC_035084.1	74334074	.	T	C	.	.	MAF_INRAE=15.833;MAF_USDA=15.06
NC_035084.1	74334172	.	T	A	.	.	MAF_USDA=7.627
NC_035084.1	74334289	.	A	C	.	.	MAF_USDA=3.448
NC_035084.1	74334477	.	C	G	.	.	MAF_USDA=4.217
NC_035084.1	74334606	.	C	A	.	.	MAF_INRAE=9.167;MAF_USDA=10.0
NC_035084.1	74334613	.	C	T	.	.	MAF_INRAE=41.667;MAF_USDA=7.377
NC_035084.1	74334711	.	A	T	.	.	MAF_INRAE=29.167;MAF_USDA=34.426
NC_035084.1	74334749	.	G	T	.	.	MAF_INRAE=9.167;MAF_USDA=10.588
NC_035084.1	74334799	.	T	G	.	.	MAF_INRAE=10.833;MAF_USDA=20.588
NC_035084.1	74334933	.	G	T	.	.	MAF_USDA=18.452
NC_035084.1	74334935	.	C	T	.	.	MAF_USDA=15.476
NC_035084.1	74334940	.	C	A	.	.	MAF_USDA=9.036
NC_035084.1	74335226	.	G	C	.	.	MAF_USDA=31.098
NC_035084.1	74335260	.	C	T	.	.	MAF_USDA=3.448
NC_035084.1	74335379	.	A	T	.	.	MAF_USDA=6.024
NC_035084.1	74335428	.	C	T	.	.	MAF_USDA=6.098
NC_035084.1	74335438	.	C	T	.	.	MAF_USDA=4.31
NC_035084.1	74335505	.	A	G	.	.	MAF_USDA=2.083
NC_035084.1	74335511	.	T	C	.	.	MAF_USDA=2.083
NC_035084.1	74335869	.	G	A	.	.	MAF_USDA=16.471
NC_035084.1	74335877	.	T	A	.	.	MAF_USDA=17.059
NC_035084.1	74335951	.	G	A	.	.	MAF_USDA=23.529
NC_035084.1	74335953	.	ACC	ACG	.	.	MAF_USDA=16.667
NC_035084.1	74335980	.	A	G	.	.	MAF_USDA=28.824
NC_035084.1	74336081	.	G	T	.	.	MAF_USDA=14.118
NC_035084.1	74336184	.	C	T	.	.	MAF_USDA=22.034
NC_035084.1	74336226	.	A	C	.	.	MAF_USDA=1.667
NC_035084.1	74336359	.	A	T	.	.	MAF_USDA=8.824
NC_035084.1	74336421	.	C	T	.	.	MAF_USDA=3.279
NC_035084.1	74336451	.	A	C	.	.	MAF_INRAE=45.57;MAF_USDA=12.353
NC_035084.1	74336456	.	G	A	.	.	MAF_USDA=9.016
NC_035084.1	74336509	.	T	C	.	.	MAF_INRAE=34.177;MAF_USDA=34.118
NC_035084.1	74336585	.	G	A	.	.	MAF_USDA=14.706
NC_035084.1	74336598	.	G	A	.	.	MAF_INRAE=11.392;MAF_USDA=10.588
NC_035084.1	74336624	.	T	G	.	.	MAF_INRAE=45.57;MAF_USDA=16.393
NC_035084.1	74336630	.	C	T	.	.	MAF_INRAE=45.57;MAF_USDA=12.353
NC_035084.1	74336646	.	A	T	.	.	MAF_USDA=3.279
NC_035084.1	74336666	.	C	T	.	.	MAF_INRAE=12.025;MAF_USDA=11.176
NC_035084.1	74336809	.	G	A	.	.	MAF_USDA=3.279
NC_035084.1	74336908	.	C	A	.	.	MAF_USDA=7.627
NC_035084.1	74336918	.	G	T	.	.	MAF_USDA=3.39
NC_035084.1	74336974	.	G	A	.	.	MAF_INRAE=26.316;MAF_USDA=9.524
NC_035084.1	74336985	.	G	T	.	.	MAF_INRAE=26.316;MAF_USDA=11.667
NC_035084.1	74336986	.	G	C	.	.	MAF_USDA=12.5
NC_035084.1	74337181	.	G	T	.	.	MAF_USDA=4.918
NC_035084.1	74337251	.	C	A	.	.	MAF_USDA=4.918
NC_035084.1	74337259	.	C	A	.	.	MAF_INRAE=12.025;MAF_USDA=10.588
NC_035084.1	74337304	.	A	G	.	.	MAF_USDA=2.459
NC_035084.1	74337410	.	A	G	.	.	MAF_USDA=1.639
NC_035084.1	74337416	.	G	T	.	.	MAF_USDA=3.279
NC_035084.1	74337501	.	G	A	.	.	MAF_USDA=1.639
NC_035084.1	74337519	.	T	C	.	.	MAF_INRAE=18.987;MAF_USDA=11.176
NC_035084.1	74337622	.	C	T	.	.	MAF_USDA=1.639
NC_035084.1	74337652	.	C	T	.	.	MAF_INRAE=8.228;MAF_USDA=18.033
NC_035084.1	74337750	.	T	A	.	.	MAF_INRAE=47.468;MAF_USDA=14.286
NC_035084.1	74337771	.	T	C	.	.	MAF_USDA=9.412
NC_035084.1	74337774	.	A	G	.	.	MAF_INRAE=24.051;MAF_USDA=11.905
NC_035084.1	74337813	.	G	A	.	.	MAF_INRAE=7.595;MAF_USDA=20.492
NC_035084.1	74337833	.	C	G	.	.	MAF_INRAE=7.595;MAF_USDA=7.377
NC_035084.1	74337835	.	A	C	.	.	MAF_INRAE=8.333;MAF_USDA=7.377
NC_035084.1	74337838	.	T	C	.	.	MAF_INRAE=47.468;MAF_USDA=14.118
NC_035084.1	74337851	.	T	G	.	.	MAF_INRAE=7.595;MAF_USDA=4.098
NC_035084.1	74337853	.	T	C	.	.	MAF_INRAE=5.263;MAF_USDA=18.033
NC_035084.1	74337871	.	T	A	.	.	MAF_INRAE=47.5
NC_035084.1	74337875	.	T	C	.	.	MAF_INRAE=16.667;MAF_USDA=44.706
NC_035084.1	74337892	.	G	A	.	.	MAF_INRAE=7.595
NC_035084.1	74337943	.	G	A	.	.	MAF_USDA=4.098
NC_035084.1	74337957	.	T	C	.	.	MAF_INRAE=26.316;MAF_USDA=12.353
NC_035084.1	74337967	.	T	G	.	.	MAF_INRAE=30.38;MAF_USDA=25.294
NC_035084.1	74337992	.	A	G	.	.	MAF_INRAE=22.152;MAF_USDA=43.529
NC_035084.1	74338004	.	C	T	.	.	MAF_INRAE=23.418;MAF_USDA=12.353
NC_035084.1	74338011	.	G	T	.	.	MAF_INRAE=22.152;MAF_USDA=43.529
NC_035084.1	74338034	.	T	C	.	.	MAF_USDA=3.279
NC_035084.1	74338061	.	T	C	.	.	MAF_INRAE=4.43;MAF_USDA=5.738
NC_035084.1	74338088	.	G	A	.	.	MAF_INRAE=7.595;MAF_USDA=18.033
NC_035084.1	74338099	.	G	T	.	.	MAF_INRAE=7.595;MAF_USDA=18.033
NC_035084.1	74338114	.	C	A	.	.	MAF_INRAE=23.333
NC_035084.1	74338115	.	A	C	.	.	MAF_INRAE=24.051;MAF_USDA=2.083
NC_035084.1	74338123	.	T	G	.	.	MAF_INRAE=31.646;MAF_USDA=25.882
NC_035084.1	74338128	.	C	A	.	.	MAF_USDA=8.824
NC_035084.1	74338165	.	G	A	.	.	MAF_INRAE=46.203;MAF_USDA=14.118
NC_035084.1	74338284	.	T	C	.	.	MAF_INRAE=36.842;MAF_USDA=49.412
NC_035084.1	74338317	.	G	C	.	.	MAF_USDA=2.083
NC_035084.1	74338337	.	T	C	.	.	MAF_USDA=11.765
NC_035084.1	74338356	.	C	T	.	.	MAF_USDA=9.524
NC_035084.1	74338375	.	A	G	.	.	MAF_USDA=40.0
NC_035084.1	74338396	.	C	G	.	.	MAF_USDA=1.639
NC_035084.1	74338397	.	A	G	.	.	MAF_USDA=7.377
NC_035084.1	74338439	.	G	A	.	.	MAF_USDA=2.083
NC_035084.1	74338489	.	G	A	.	.	MAF_USDA=7.647
NC_035084.1	74338522	.	G	A	.	.	MAF_USDA=8.197
NC_035084.1	74340556	.	T	C	.	.	MAF_INRAE=5.263
NC_035084.1	74340571	.	C	T	.	.	MAF_INRAE=5.263
NC_035084.1	74340572	.	G	C	.	.	MAF_USDA=35.417
NC_035084.1	74340618	.	A	G	.	.	MAF_USDA=1.639
NC_035084.1	74340625	.	A	G	.	.	MAF_INRAE=26.316;MAF_USDA=10.0
NC_035084.1	74340663	.	G	A	.	.	MAF_USDA=15.882
NC_035084.1	74340724	.	A	T	.	.	MAF_USDA=1.639
NC_035084.1	74340746	.	G	C	.	.	MAF_USDA=15.294
NC_035084.1	74340839	.	G	A	.	.	MAF_USDA=10.417
NC_035084.1	74340966	.	C	T	.	.	MAF_INRAE=5.0
NC_035084.1	74341009	.	C	T	.	.	MAF_INRAE=6.962
NC_035084.1	74341030	.	G	T	.	.	MAF_INRAE=5.263
NC_035084.1	74341080	.	G	T	.	.	MAF_USDA=7.647
NC_035084.1	74341206	.	C	G	.	.	MAF_INRAE=6.962
NC_035084.1	74341215	.	C	T	.	.	MAF_USDA=3.279
NC_035084.1	74341224	.	T	G	.	.	MAF_USDA=8.235
NC_035084.1	74341247	.	A	G	.	.	MAF_USDA=14.118
NC_035084.1	74341251	.	T	A	.	.	MAF_INRAE=2.632;MAF_USDA=2.459
NC_035084.1	74341261	.	G	A	.	.	MAF_USDA=35.417
NC_035084.1	74341263	.	C	G	.	.	MAF_USDA=5.294
NC_035084.1	74341265	.	T	A	.	.	MAF_INRAE=2.632
NC_035084.1	74341272	.	C	A	.	.	MAF_USDA=1.639
NC_035084.1	74341300	.	G	A	.	.	MAF_USDA=8.824
NC_035084.1	74341305	.	C	T	.	.	MAF_USDA=25.0
NC_035084.1	74341345	.	A	G	.	.	MAF_USDA=2.459
NC_035084.1	74341346	.	A	C	.	.	MAF_USDA=8.824
NC_035084.1	74341349	.	G	T	.	.	MAF_USDA=8.824
NC_035084.1	74341420	.	A	C	.	.	MAF_USDA=7.377
NC_035084.1	74341424	.	A	T	.	.	MAF_USDA=3.279
NC_035084.1	74341446	.	G	A	.	.	MAF_USDA=1.639
NC_035084.1	74341499	.	A	G	.	.	MAF_INRAE=31.579;MAF_USDA=11.176
NC_035084.1	74341515	.	A	C	.	.	MAF_USDA=8.824
NC_035084.1	74341523	.	T	C	.	.	MAF_USDA=2.459
NC_035084.1	74341587	.	T	C	.	.	MAF_INRAE=5.263;MAF_USDA=3.279
NC_035084.1	74341612	.	A	C	.	.	MAF_INRAE=26.316;MAF_USDA=39.13
NC_035084.1	74341620	.	T	C	.	.	MAF_INRAE=5.263
NC_035084.1	74341744	.	C	T	.	.	MAF_USDA=6.818
NC_035084.1	74341760	.	A	C	.	.	MAF_INRAE=2.632
NC_035084.1	74341846	.	A	C	.	.	MAF_INRAE=5.263
NC_035084.1	74342150	.	A	G	.	.	MAF_USDA=4.348
NC_035084.1	74342316	.	G	A	.	.	MAF_INRAE=19.167
NC_035084.1	74342325	.	C	T	.	.	MAF_INRAE=2.632
NC_035084.1	74342374	.	T	G	.	.	MAF_USDA=28.261
NC_035084.1	74344137	.	A	G	.	.	MAF_USDA=11.905
NC_035084.1	74344174	.	G	A	.	.	MAF_USDA=4.098
NC_035084.1	74344175	.	G	A	.	.	MAF_USDA=4.098
NC_035084.1	74344176	.	A	G	.	.	MAF_USDA=4.098
NC_035084.1	74344191	.	C	T	.	.	MAF_USDA=1.639
NC_035084.1	74344200	.	A	T	.	.	MAF_USDA=2.459
NC_035084.1	74344212	.	G	T	.	.	MAF_USDA=4.098
NC_035084.1	74344404	.	G	C	.	.	MAF_USDA=3.279
NC_035084.1	74344492	.	T	G	.	.	MAF_USDA=2.459
NC_035084.1	74344519	.	G	T	.	.	MAF_USDA=3.448
NC_035084.1	74346658	.	C	A	.	.	MAF_USDA=3.279
NC_035084.1	74346706	.	C	G	.	.	MAF_USDA=3.279
NC_035084.1	74346763	.	A	G	.	.	MAF_USDA=18.75
NC_035084.1	74346791	.	A	T	.	.	MAF_INRAE=43.038;MAF_USDA=11.765
NC_035084.1	74346887	.	A	G	.	.	MAF_USDA=3.279
NC_035084.1	74346908	.	G	T	.	.	MAF_INRAE=46.835;MAF_USDA=23.529
NC_035084.1	74346930	.	A	G	.	.	MAF_INRAE=46.203;MAF_USDA=29.167
NC_035084.1	74346954	.	G	T	.	.	MAF_INRAE=6.962
NC_035084.1	74346993	.	A	G	.	.	MAF_USDA=8.824
NC_035084.1	74347018	.	A	C	.	.	MAF_USDA=3.279
NC_035084.1	74347136	.	C	T	.	.	MAF_USDA=9.524
NC_035084.1	74347175	.	G	A	.	.	MAF_INRAE=4.167;MAF_USDA=3.279
NC_035084.1	74347218	.	G	T	.	.	MAF_INRAE=37.342;MAF_USDA=12.353
NC_035084.1	74347241	.	C	T	.	.	MAF_INRAE=46.835;MAF_USDA=21.765
NC_035084.1	74347302	.	A	C	.	.	MAF_INRAE=16.456;MAF_USDA=2.941
NC_035084.1	74347324	.	C	T	.	.	MAF_INRAE=5.0
NC_035084.1	74347333	.	C	A	.	.	MAF_INRAE=39.167;MAF_USDA=15.882
NC_035084.1	74347340	.	A	C	.	.	MAF_INRAE=5.0
NC_035084.1	74347343	.	T	C	.	.	MAF_INRAE=39.167;MAF_USDA=24.118
NC_035084.1	74347345	.	T	C	.	.	MAF_INRAE=39.167;MAF_USDA=24.118
NC_035084.1	74347348	.	C	A	.	.	MAF_INRAE=39.167;MAF_USDA=24.118
NC_035084.1	74347359	.	C	A	.	.	MAF_USDA=3.279
NC_035084.1	74347369	.	T	C	.	.	MAF_INRAE=16.667
NC_035084.1	74347491	.	C	T	.	.	MAF_USDA=3.279
NC_035084.1	74347508	.	G	A	.	.	MAF_INRAE=46.203;MAF_USDA=22.353
NC_035084.1	74347550	.	C	A	.	.	MAF_INRAE=20.833;MAF_USDA=44.118
NC_035084.1	74347572	.	A	C	.	.	MAF_INRAE=46.203;MAF_USDA=21.765
NC_035084.1	74347642	.	T	C	.	.	MAF_INRAE=45.57;MAF_USDA=17.47
NC_035084.1	74347650	.	A	C	.	.	MAF_INRAE=45.57;MAF_USDA=19.048
NC_035084.1	74347658	.	A	G	.	.	MAF_INRAE=45.57;MAF_USDA=17.47
NC_035084.1	74347660	.	C	T	.	.	MAF_INRAE=8.333;MAF_USDA=15.476
NC_035084.1	74347677	.	G	A	.	.	MAF_USDA=2.459
NC_035084.1	74347707	.	A	G	.	.	MAF_INRAE=31.646;MAF_USDA=40.588
NC_035084.1	74347838	.	T	A	.	.	MAF_USDA=2.459
NC_035084.1	74347954	.	G	A	.	.	MAF_USDA=50.0
NC_035084.1	74347959	.	T	A	.	.	MAF_INRAE=20.833;MAF_USDA=50.0
NC_035084.1	74347967	.	C	T	.	.	MAF_INRAE=12.658;MAF_USDA=2.941
NC_035084.1	74347975	.	G	A	.	.	MAF_USDA=4.098
NC_035084.1	74347988	.	C	G	.	.	MAF_INRAE=15.789
NC_035084.1	74347989	.	G	T	.	.	MAF_INRAE=31.013;MAF_USDA=43.529
NC_035084.1	74348001	.	T	C	.	.	MAF_INRAE=46.835;MAF_USDA=12.941
NC_035084.1	74348111	.	A	T	.	.	MAF_USDA=3.279
NC_035084.1	74348112	.	A	T	.	.	MAF_USDA=2.459
NC_035084.1	74348120	.	C	A	.	.	MAF_USDA=3.279
NC_035084.1	74348179	.	T	A	.	.	MAF_INRAE=10.526;MAF_USDA=2.353
NC_035084.1	74348192	.	G	C	.	.	MAF_USDA=2.083
NC_035084.1	74348196	.	A	T	.	.	MAF_USDA=2.941
NC_035084.1	74348219	.	C	A	.	.	MAF_INRAE=15.789
NC_035084.1	74348341	.	C	T	.	.	MAF_INRAE=42.405;MAF_USDA=7.377
NC_035084.1	74348381	.	G	T	.	.	MAF_USDA=6.471
NC_035084.1	74348403	.	G	A	.	.	MAF_USDA=8.333
NC_035084.1	74348416	.	G	T	.	.	MAF_INRAE=41.139;MAF_USDA=7.377
NC_035084.1	74348479	.	A	T	.	.	MAF_USDA=10.417
NC_035084.1	74348554	.	T	C	.	.	MAF_USDA=1.639
NC_035084.1	74349707	.	C	G	.	.	MAF_USDA=33.333
NC_035084.1	74349712	.	A	G	.	.	MAF_USDA=15.476
NC_035084.1	74349722	.	T	A	.	.	MAF_USDA=12.353
NC_035084.1	74349771	.	A	G	.	.	MAF_INRAE=26.316;MAF_USDA=32.941
NC_035084.1	74349826	.	T	C	.	.	MAF_INRAE=17.089;MAF_USDA=4.706
NC_035084.1	74349961	.	GCAA	GCAC	.	.	MAF_USDA=25.0
NC_035084.1	74350027	.	C	G	.	.	MAF_INRAE=15.789
NC_035084.1	74350116	.	C	T	.	.	MAF_INRAE=15.789;MAF_USDA=4.098
NC_035084.1	74350232	.	T	C	.	.	MAF_INRAE=15.789
NC_035084.1	74350280	.	C	T	.	.	MAF_INRAE=43.671;MAF_USDA=38.824
NC_035084.1	74350347	.	C	G	.	.	MAF_INRAE=43.671;MAF_USDA=45.882
NC_035084.1	74350428	.	G	A	.	.	MAF_USDA=4.098
NC_035084.1	74350485	.	G	A	.	.	MAF_USDA=2.459
NC_035084.1	74350518	.	G	T	.	.	MAF_INRAE=43.671;MAF_USDA=39.412
NC_035084.1	74350590	.	A	G	.	.	MAF_INRAE=30.833;MAF_USDA=35.882
NC_035084.1	74350665	.	G	A	.	.	MAF_USDA=2.459
NC_035084.1	74350793	.	T	G	.	.	MAF_USDA=6.25
NC_035084.1	74350832	.	G	C	.	.	MAF_USDA=2.5
NC_035084.1	74350840	.	T	C	.	.	MAF_USDA=2.459
NC_035084.1	74350939	.	T	C	.	.	MAF_USDA=14.583
NC_035084.1	74350972	.	A	G	.	.	MAF_USDA=6.024
NC_035084.1	74351100	.	C	T	.	.	MAF_USDA=36.957
NC_035084.1	74351152	.	T	G	.	.	MAF_INRAE=7.595;MAF_USDA=50.0
NC_035084.1	74351189	.	A	G	.	.	MAF_USDA=6.25
NC_035084.1	74351212	.	T	C	.	.	MAF_USDA=10.417
NC_035084.1	74351333	.	A	G	.	.	MAF_INRAE=10.526;MAF_USDA=5.422
NC_035084.1	74351396	.	G	A	.	.	MAF_INRAE=43.671;MAF_USDA=37.647
NC_035084.1	74351477	.	A	C	.	.	MAF_INRAE=7.595;MAF_USDA=14.024
NC_035084.1	74351479	.	A	T	.	.	MAF_INRAE=5.0;MAF_USDA=14.634
NC_035084.1	74351480	.	A	T	.	.	MAF_INRAE=7.5
NC_035084.1	74351483	.	T	A	.	.	MAF_USDA=25.0
NC_035084.1	74351521	.	T	G	.	.	MAF_INRAE=45.57
NC_035084.1	74351574	.	G	A	.	.	MAF_USDA=1.639
NC_035084.1	74351594	.	G	C	.	.	MAF_INRAE=1.667;MAF_USDA=4.118
NC_035084.1	74351785	.	A	T	.	.	MAF_USDA=2.459
NC_035084.1	74351841	.	C	A	.	.	MAF_INRAE=5.0;MAF_USDA=12.941
NC_035084.1	74351845	.	A	C	.	.	MAF_USDA=18.235
NC_035084.1	74351868	.	C	A	.	.	MAF_USDA=3.279
NC_035084.1	74351870	.	G	C	.	.	MAF_INRAE=5.263;MAF_USDA=14.706
NC_035084.1	74351873	.	T	A	.	.	MAF_USDA=1.639
NC_035084.1	74352025	.	C	A	.	.	MAF_INRAE=6.962
NC_035084.1	74352114	.	T	C	.	.	MAF_USDA=2.459
NC_035084.1	74353528	.	C	G	.	.	MAF_USDA=2.459
NC_035084.1	74353547	.	A	G	.	.	MAF_USDA=25.0
NC_035084.1	74353571	.	A	G	.	.	MAF_USDA=2.459
NC_035084.1	74353652	.	G	T	.	.	MAF_USDA=1.667
NC_035084.1	74353666	.	A	T	.	.	MAF_USDA=1.639
NC_035084.1	74353727	.	G	A	.	.	MAF_INRAE=36.842;MAF_USDA=6.471
NC_035084.1	74353733	.	A	T	.	.	MAF_USDA=3.279
NC_035084.1	74353879	.	C	A	.	.	MAF_INRAE=38.608;MAF_USDA=6.557
NC_035084.1	74354028	.	G	T	.	.	MAF_USDA=1.639
NC_035084.1	74354084	.	G	T	.	.	MAF_INRAE=1.667;MAF_USDA=3.279
NC_035084.1	74354104	.	T	A	.	.	MAF_USDA=1.639
NC_035084.1	74354125	.	T	G	.	.	MAF_INRAE=22.152;MAF_USDA=15.882
NC_035084.1	74354404	.	C	T	.	.	MAF_USDA=27.049
NC_035084.1	74354407	.	C	T	.	.	MAF_USDA=27.049
NC_035084.1	74354416	.	G	A	.	.	MAF_USDA=22.131
NC_035084.1	74354417	.	T	G	.	.	MAF_USDA=22.131
NC_035084.1	74361047	.	C	G	.	.	MAF_USDA=5.833
NC_035084.1	74361056	.	G	A	.	.	MAF_USDA=29.167
NC_035084.1	74361061	.	T	A	.	.	MAF_USDA=3.571
NC_035084.1	74361086	.	G	A	.	.	MAF_USDA=9.836
NC_035084.1	74361154	.	T	G	.	.	MAF_INRAE=2.5;MAF_USDA=3.279
NC_035084.1	74361162	.	C	T	.	.	MAF_USDA=45.882
NC_035084.1	74361189	.	A	T	.	.	MAF_INRAE=3.165;MAF_USDA=7.377
NC_035084.1	74361306	.	C	A	.	.	MAF_INRAE=10.526;MAF_USDA=13.529
NC_035084.1	74361376	.	T	G	.	.	MAF_USDA=2.083
NC_035084.1	74361402	.	C	T	.	.	MAF_USDA=10.0
NC_035084.1	74361472	.	A	C	.	.	MAF_USDA=1.639
NC_035084.1	74361559	.	G	A	.	.	MAF_INRAE=10.526;MAF_USDA=4.118
NC_035084.1	74361560	.	G	A	.	.	MAF_USDA=4.118
NC_035084.1	74361599	.	T	C	.	.	MAF_INRAE=3.165;MAF_USDA=20.0
NC_035084.1	74361600	.	G	A	.	.	MAF_INRAE=2.5;MAF_USDA=20.588
NC_035084.1	74361614	.	T	A	.	.	MAF_INRAE=9.167;MAF_USDA=5.738
NC_035084.1	74361616	.	A	C	.	.	MAF_INRAE=9.167;MAF_USDA=5.738
NC_035084.1	74361630	.	G	A	.	.	MAF_INRAE=1.667;MAF_USDA=2.459
NC_035084.1	74361631	.	C	T	.	.	MAF_INRAE=1.667;MAF_USDA=2.459
NC_035084.1	74361642	.	G	T	.	.	MAF_INRAE=5.0;MAF_USDA=1.639
NC_035084.1	74361777	.	T	C	.	.	MAF_USDA=10.0
NC_035084.1	74361805	.	G	A	.	.	MAF_INRAE=31.013;MAF_USDA=29.412
NC_035084.1	74361864	.	G	A	.	.	MAF_USDA=20.833
NC_035084.1	74361908	.	C	T	.	.	MAF_INRAE=3.165;MAF_USDA=20.588
NC_035084.1	74361916	.	A	T	.	.	MAF_USDA=1.639
NC_035084.1	74361944	.	C	T	.	.	MAF_INRAE=10.759;MAF_USDA=18.235
NC_035084.1	74361962	.	A	T	.	.	MAF_INRAE=37.342;MAF_USDA=5.738
NC_035084.1	74361991	.	C	A	.	.	MAF_USDA=7.059
NC_035084.1	74361997	.	A	G	.	.	MAF_USDA=1.639
NC_035084.1	74362018	.	T	G	.	.	MAF_INRAE=10.759;MAF_USDA=19.412
NC_035084.1	74362060	.	C	T	.	.	MAF_INRAE=9.494;MAF_USDA=21.176
NC_035084.1	74362130	.	G	T	.	.	MAF_INRAE=3.797;MAF_USDA=28.235
NC_035084.1	74362156	.	G	A	.	.	MAF_USDA=8.824
NC_035084.1	74362198	.	A	G	.	.	MAF_INRAE=47.468;MAF_USDA=36.471
NC_035084.1	74362219	.	G	T	.	.	MAF_USDA=3.529
NC_035084.1	74362222	.	A	G	.	.	MAF_USDA=2.353
NC_035084.1	74362224	.	A	G	.	.	MAF_USDA=2.941
NC_035084.1	74362234	.	G	T	.	.	MAF_USDA=4.706
NC_035084.1	74362241	.	G	T	.	.	MAF_INRAE=8.228;MAF_USDA=2.941
NC_035084.1	74362243	.	A	G	.	.	MAF_INRAE=28.333;MAF_USDA=29.412
NC_035084.1	74362326	.	G	A	.	.	MAF_INRAE=5.263;MAF_USDA=4.918
NC_035084.1	74362421	.	C	G	.	.	MAF_USDA=1.639
NC_035084.1	74362440	.	G	T	.	.	MAF_USDA=4.098
NC_035084.1	74362489	.	A	T	.	.	MAF_INRAE=10.526;MAF_USDA=4.118
NC_035084.1	74362573	.	C	A	.	.	MAF_USDA=1.639
NC_035084.1	74362758	.	T	G	.	.	MAF_USDA=1.639
NC_035084.1	74362796	.	A	T	.	.	MAF_USDA=3.333
NC_035084.1	74362928	.	G	T	.	.	MAF_USDA=2.083
NC_035084.1	74362949	.	G	T	.	.	MAF_INRAE=47.5
NC_035084.1	74363061	.	C	G	.	.	MAF_INRAE=10.759
NC_035084.1	74363342	.	A	C	.	.	MAF_USDA=4.167
NC_035084.1	74363737	.	C	T	.	.	MAF_INRAE=21.053;MAF_USDA=3.333
NC_035084.1	74363773	.	C	T	.	.	MAF_INRAE=15.789;MAF_USDA=12.941
NC_035084.1	74363859	.	A	G	.	.	MAF_USDA=2.459
NC_035084.1	74363861	.	C	T	.	.	MAF_INRAE=15.789;MAF_USDA=13.529
NC_035084.1	74363864	.	T	A	.	.	MAF_INRAE=21.053;MAF_USDA=8.197
NC_035084.1	74363913	.	T	C	.	.	MAF_USDA=2.459
NC_035084.1	74364017	.	T	C	.	.	MAF_USDA=2.459
NC_035084.1	74364132	.	C	A	.	.	MAF_INRAE=3.165;MAF_USDA=30.328
NC_035084.1	74364139	.	T	C	.	.	MAF_INRAE=48.101;MAF_USDA=6.557
NC_035084.1	74364163	.	G	A	.	.	MAF_USDA=1.639
NC_035084.1	74364234	.	G	C	.	.	MAF_USDA=1.639
NC_035084.1	74364273	.	A	G	.	.	MAF_USDA=9.167
NC_035084.1	74364288	.	C	A	.	.	MAF_INRAE=18.421;MAF_USDA=47.917
NC_035084.1	74365312	.	A	C	.	.	MAF_INRAE=21.053;MAF_USDA=23.214
NC_035084.1	74365347	.	T	G	.	.	MAF_INRAE=26.316;MAF_USDA=25.0
NC_035084.1	74365375	.	C	A	.	.	MAF_INRAE=21.053;MAF_USDA=10.0
NC_035084.1	74365398	.	C	A	.	.	MAF_USDA=2.5
NC_035084.1	74365511	.	G	T	.	.	MAF_USDA=2.459
NC_035084.1	74365606	.	C	A	.	.	MAF_USDA=4.167
NC_035084.1	74365634	.	C	T	.	.	MAF_INRAE=4.167;MAF_USDA=35.417
NC_035084.1	74365638	.	T	C	.	.	MAF_USDA=33.333
NC_035084.1	74365640	.	C	A	.	.	MAF_USDA=35.417
NC_035084.1	74365641	.	A	C	.	.	MAF_USDA=33.333
NC_035084.1	74365648	.	C	A	.	.	MAF_INRAE=6.667;MAF_USDA=32.353
NC_035084.1	74365649	.	C	T	.	.	MAF_INRAE=19.167;MAF_USDA=20.0
NC_035084.1	74365654	.	G	C	.	.	MAF_INRAE=8.333
NC_035084.1	74365657	.	A	T	.	.	MAF_INRAE=8.333;MAF_USDA=33.333
NC_035084.1	74365678	.	T	C	.	.	MAF_INRAE=17.5
NC_035084.1	74365702	.	T	C	.	.	MAF_INRAE=17.5
NC_035084.1	74365707	.	T	C	.	.	MAF_INRAE=18.333
NC_035084.1	74365716	.	G	T	.	.	MAF_INRAE=17.5
NC_035084.1	74365722	.	G	T	.	.	MAF_INRAE=17.5
NC_035084.1	74365729	.	C	A	.	.	MAF_INRAE=17.5
NC_035084.1	74365745	.	T	C	.	.	MAF_INRAE=16.667
NC_035084.1	74365750	.	C	A	.	.	MAF_INRAE=16.667
NC_035084.1	74365754	.	C	T	.	.	MAF_INRAE=16.667
NC_035084.1	74365756	.	A	T	.	.	MAF_INRAE=16.667
NC_035084.1	74365757	.	C	T	.	.	MAF_USDA=1.639
NC_035084.1	74365779	.	A	C	.	.	MAF_INRAE=13.333
NC_035084.1	74365781	.	C	T	.	.	MAF_INRAE=3.333
NC_035084.1	74365786	.	G	A	.	.	MAF_INRAE=13.333
NC_035084.1	74365819	.	G	T	.	.	MAF_INRAE=46.667
NC_035084.1	74365854	.	G	A	.	.	MAF_USDA=8.235
NC_035084.1	74365976	.	A	T	.	.	MAF_USDA=4.918
NC_035084.1	74367127	.	T	C	.	.	MAF_USDA=2.083
NC_035084.1	74367148	.	A	G	.	.	MAF_USDA=1.639
NC_035084.1	74367151	.	C	A	.	.	MAF_USDA=2.083
NC_035084.1	74367152	.	T	C	.	.	MAF_USDA=2.083
NC_035084.1	74367158	.	C	A	.	.	MAF_INRAE=5.0;MAF_USDA=11.765
NC_035084.1	74367436	.	C	T	.	.	MAF_USDA=25.0
NC_035084.1	74367563	.	A	G	.	.	MAF_INRAE=11.392;MAF_USDA=3.279
NC_035084.1	74367626	.	A	T	.	.	MAF_INRAE=5.0;MAF_USDA=1.639
NC_035084.1	74367730	.	C	T	.	.	MAF_USDA=1.639
NC_035084.1	74367844	.	C	A	.	.	MAF_USDA=25.0
NC_035084.1	74368050	.	C	T	.	.	MAF_INRAE=11.392;MAF_USDA=16.471
NC_035084.1	74368094	.	G	T	.	.	MAF_INRAE=13.924;MAF_USDA=6.471
NC_035084.1	74368115	.	C	T	.	.	MAF_USDA=2.459
NC_035084.1	74368131	.	A	T	.	.	MAF_USDA=2.083
NC_035084.1	74368165	.	C	T	.	.	MAF_USDA=3.279
NC_035084.1	74368166	.	G	T	.	.	MAF_USDA=10.588
NC_035084.1	74368294	.	G	A	.	.	MAF_INRAE=15.789;MAF_USDA=3.279
NC_035084.1	74368306	.	T	C	.	.	MAF_INRAE=11.392;MAF_USDA=26.471
NC_035084.1	74368337	.	G	A	.	.	MAF_USDA=3.279
NC_035084.1	74368410	.	G	A	.	.	MAF_USDA=11.475
NC_035084.1	74368420	.	G	A	.	.	MAF_USDA=13.934
NC_035084.1	74368473	.	A	C	.	.	MAF_INRAE=10.526;MAF_USDA=4.118
NC_035084.1	74368571	.	G	A	.	.	MAF_USDA=1.639
NC_035084.1	74368810	.	C	T	.	.	MAF_INRAE=4.167;MAF_USDA=1.639
NC_035084.1	74368825	.	C	T	.	.	MAF_INRAE=5.833;MAF_USDA=5.738
NC_035084.1	74368846	.	A	G	.	.	MAF_INRAE=41.139;MAF_USDA=30.588
NC_035084.1	74368861	.	C	A	.	.	MAF_USDA=1.639
NC_035084.1	74368914	.	C	T	.	.	MAF_INRAE=12.025;MAF_USDA=3.279
NC_035084.1	74368966	.	T	C	.	.	MAF_INRAE=15.789;MAF_USDA=1.639
NC_035084.1	74368974	.	A	G	.	.	MAF_INRAE=27.848;MAF_USDA=27.059
NC_035084.1	74369255	.	A	T	.	.	MAF_INRAE=37.975;MAF_USDA=4.918
NC_035084.1	74369261	.	C	A	.	.	MAF_USDA=1.639
NC_035084.1	74369307	.	A	C	.	.	MAF_USDA=22.917
NC_035084.1	74369350	.	C	T	.	.	MAF_INRAE=11.392;MAF_USDA=28.235
NC_035084.1	74369372	.	G	A	.	.	MAF_USDA=2.459
NC_035084.1	74369409	.	G	A	.	.	MAF_USDA=10.714
NC_035084.1	74369436	.	A	T	.	.	MAF_INRAE=4.167;MAF_USDA=4.918
NC_035084.1	74369472	.	A	C	.	.	MAF_INRAE=41.139;MAF_USDA=30.588
NC_035084.1	74369590	.	C	T	.	.	MAF_INRAE=4.167;MAF_USDA=1.639
NC_035084.1	74369598	.	C	A	.	.	MAF_INRAE=24.684;MAF_USDA=22.941
NC_035084.1	74369646	.	C	T	.	.	MAF_USDA=5.882
NC_035084.1	74369685	.	C	T	.	.	MAF_USDA=20.0
NC_035084.1	74369697	.	C	T	.	.	MAF_USDA=2.083
NC_035084.1	74369698	.	G	T	.	.	MAF_USDA=20.492
NC_035084.1	74369817	.	G	A	.	.	MAF_USDA=25.294
NC_035084.1	74369836	.	T	G	.	.	MAF_USDA=10.656
NC_035084.1	74370585	.	T	C	.	.	MAF_USDA=22.024
NC_035084.1	74370601	.	G	A	.	.	MAF_USDA=24.405
NC_035084.1	74370655	.	G	A	.	.	MAF_USDA=5.738
NC_035084.1	74370661	.	C	T	.	.	MAF_USDA=25.294
NC_035084.1	74370747	.	G	A	.	.	MAF_INRAE=15.19;MAF_USDA=30.588
NC_035084.1	74370769	.	T	G	.	.	MAF_USDA=2.083
NC_035084.1	74370788	.	C	T	.	.	MAF_INRAE=15.789
NC_035084.1	74370799	.	A	T	.	.	MAF_INRAE=18.987;MAF_USDA=18.333
NC_035084.1	74370809	.	T	G	.	.	MAF_USDA=1.667
NC_035084.1	74370830	.	G	A	.	.	MAF_USDA=5.952
NC_035084.1	74370898	.	A	T	.	.	MAF_INRAE=15.823;MAF_USDA=21.311
NC_035084.1	74370963	.	G	T	.	.	MAF_INRAE=37.342;MAF_USDA=4.918
NC_035084.1	74371004	.	T	G	.	.	MAF_INRAE=40.506;MAF_USDA=30.588
NC_035084.1	74371149	.	A	T	.	.	MAF_USDA=29.167
NC_035084.1	74371153	.	A	G	.	.	MAF_USDA=37.5
NC_035084.1	74371163	.	C	T	.	.	MAF_USDA=27.083
NC_035084.1	74371217	.	G	T	.	.	MAF_USDA=26.471
NC_035084.1	74371251	.	G	T	.	.	MAF_USDA=8.197
NC_035084.1	74371302	.	A	G	.	.	MAF_USDA=16.265
NC_035084.1	74378142	.	G	A	.	.	MAF_USDA=25.0
NC_035084.1	74378157	.	G	A	.	.	MAF_INRAE=10.526;MAF_USDA=4.118
NC_035084.1	74378206	.	T	G	.	.	MAF_USDA=6.557
NC_035084.1	74378229	.	A	C	.	.	MAF_USDA=1.639
NC_035084.1	74378287	.	A	G	.	.	MAF_INRAE=15.789;MAF_USDA=14.706
NC_035084.1	74378291	.	T	C	.	.	MAF_INRAE=5.263
NC_035084.1	74378298	.	C	T	.	.	MAF_INRAE=21.053;MAF_USDA=14.706
NC_035084.1	74378303	.	C	T	.	.	MAF_INRAE=5.263
NC_035084.1	74378367	.	G	T	.	.	MAF_USDA=1.639
NC_035084.1	74378385	.	C	T	.	.	MAF_USDA=2.083
NC_035084.1	74378448	.	A	T	.	.	MAF_USDA=5.738
NC_035084.1	74378454	.	C	G	.	.	MAF_USDA=12.5
NC_035084.1	74378458	.	C	T	.	.	MAF_INRAE=47.468;MAF_USDA=41.667
NC_035084.1	74378466	.	C	T	.	.	MAF_USDA=5.738
NC_035084.1	74378470	.	G	C	.	.	MAF_USDA=6.557
NC_035084.1	74378474	.	T	C	.	.	MAF_USDA=3.279
NC_035084.1	74378717	.	G	A	.	.	MAF_INRAE=4.167;MAF_USDA=17.647
NC_035084.1	74378728	.	C	A	.	.	MAF_INRAE=13.291;MAF_USDA=46.471
NC_035084.1	74378806	.	G	A	.	.	MAF_INRAE=37.342;MAF_USDA=22.941
NC_035084.1	74378836	.	C	T	.	.	MAF_USDA=4.918
NC_035084.1	74378860	.	G	A	.	.	MAF_INRAE=14.557;MAF_USDA=24.118
NC_035084.1	74378919	.	A	C	.	.	MAF_INRAE=1.667;MAF_USDA=12.295
NC_035084.1	74378965	.	T	G	.	.	MAF_INRAE=15.789;MAF_USDA=11.765
NC_035084.1	74379033	.	C	G	.	.	MAF_INRAE=5.263;MAF_USDA=8.235
NC_035084.1	74379051	.	G	T	.	.	MAF_USDA=3.333
NC_035084.1	74384196	.	T	A	.	.	MAF_INRAE=5.263
NC_035084.1	74384325	.	T	C	.	.	MAF_INRAE=27.215;MAF_USDA=45.882
NC_035084.1	74384358	.	G	A	.	.	MAF_USDA=1.639
NC_035084.1	74384393	.	G	T	.	.	MAF_USDA=1.639
NC_035084.1	74384433	.	C	T	.	.	MAF_INRAE=31.646;MAF_USDA=23.77
NC_035084.1	74384461	.	C	T	.	.	MAF_INRAE=26.582;MAF_USDA=48.235
NC_035084.1	74384470	.	G	A	.	.	MAF_INRAE=12.658;MAF_USDA=2.941
NC_035084.1	74384474	.	T	C	.	.	MAF_USDA=3.279
NC_035084.1	74384499	.	A	G	.	.	MAF_INRAE=14.557;MAF_USDA=37.059
NC_035084.1	74384504	.	A	G	.	.	MAF_INRAE=10.759;MAF_USDA=28.824
NC_035084.1	74384540	.	T	G	.	.	MAF_USDA=1.639
NC_035084.1	74384601	.	T	G	.	.	MAF_USDA=2.083
NC_035084.1	74384602	.	T	A	.	.	MAF_USDA=2.083
NC_035084.1	74384613	.	A	G	.	.	MAF_USDA=4.098
NC_035084.1	74384624	.	G	T	.	.	MAF_USDA=1.639
NC_035084.1	74384625	.	T	G	.	.	MAF_USDA=1.639
NC_035084.1	74384626	.	T	G	.	.	MAF_INRAE=7.595;MAF_USDA=21.765
NC_035084.1	74384831	.	A	T	.	.	MAF_INRAE=7.595;MAF_USDA=15.882
NC_035084.1	74384837	.	T	A	.	.	MAF_INRAE=7.595;MAF_USDA=17.059
NC_035084.1	74384845	.	C	A	.	.	MAF_USDA=2.083
NC_035084.1	74384857	.	G	T	.	.	MAF_USDA=2.459
NC_035084.1	74384882	.	T	G	.	.	MAF_USDA=13.934
NC_035084.1	74384927	.	G	A	.	.	MAF_USDA=1.639
NC_035084.1	74384938	.	G	C	.	.	MAF_INRAE=10.759;MAF_USDA=15.882
NC_035084.1	74384944	.	C	T	.	.	MAF_INRAE=10.526;MAF_USDA=2.353
NC_035084.1	74384954	.	C	T	.	.	MAF_USDA=1.639
NC_035084.1	74384989	.	C	A	.	.	MAF_INRAE=24.051;MAF_USDA=10.588
NC_035084.1	74384992	.	C	A	.	.	MAF_USDA=1.667
NC_035084.1	74384998	.	C	A	.	.	MAF_INRAE=16.456;MAF_USDA=5.833
NC_035084.1	74385043	.	C	A	.	.	MAF_USDA=16.667
NC_035084.1	74385067	.	C	G	.	.	MAF_INRAE=15.823;MAF_USDA=5.738
NC_035084.1	74385181	.	C	A	.	.	MAF_INRAE=5.0;MAF_USDA=11.765
NC_035084.1	74385273	.	C	G	.	.	MAF_USDA=1.639
NC_035084.1	74385296	.	G	C	.	.	MAF_INRAE=15.789;MAF_USDA=7.377
NC_035084.1	74385316	.	C	T	.	.	MAF_USDA=27.059
NC_035084.1	74385449	.	C	T	.	.	MAF_USDA=47.647
NC_035084.1	74394332	.	T	G	.	.	MAF_USDA=24.118
NC_035084.1	74394336	.	T	G	.	.	MAF_USDA=3.529
NC_035084.1	74394337	.	T	G	.	.	MAF_USDA=41.176
NC_035084.1	74394347	.	T	G	.	.	MAF_USDA=2.459
NC_035084.1	74394618	.	C	T	.	.	MAF_USDA=1.639
NC_035084.1	74394635	.	A	G	.	.	MAF_INRAE=28.481;MAF_USDA=42.941
NC_035084.1	74394744	.	G	A	.	.	MAF_INRAE=27.848
NC_035084.1	74394816	.	G	A	.	.	MAF_INRAE=15.789;MAF_USDA=19.672
NC_035084.1	74394829	.	G	T	.	.	MAF_INRAE=10.526;MAF_USDA=2.353
NC_035084.1	74394883	.	A	G	.	.	MAF_INRAE=6.329
NC_035084.1	74394977	.	G	A	.	.	MAF_INRAE=15.789
NC_035084.1	74395035	.	G	A	.	.	MAF_INRAE=31.013;MAF_USDA=22.353
NC_035084.1	74395147	.	G	A	.	.	MAF_INRAE=10.526;MAF_USDA=10.0
NC_035084.1	74395161	.	T	A	.	.	MAF_INRAE=6.962
NC_035084.1	74395189	.	A	C	.	.	MAF_INRAE=31.013;MAF_USDA=21.765
NC_035084.1	74395195	.	G	A	.	.	MAF_INRAE=15.789
NC_035084.1	74395199	.	T	G	.	.	MAF_INRAE=6.962
NC_035084.1	74395225	.	G	A	.	.	MAF_INRAE=6.962
NC_035084.1	74395265	.	C	T	.	.	MAF_USDA=1.639
NC_035084.1	74395270	.	T	C	.	.	MAF_INRAE=7.595
NC_035084.1	74395388	.	C	T	.	.	MAF_INRAE=10.526;MAF_USDA=10.0
NC_035084.1	74395449	.	A	T	.	.	MAF_USDA=15.574
NC_035084.1	74395511	.	C	G	.	.	MAF_INRAE=3.165
NC_035084.1	74395540	.	C	T	.	.	MAF_INRAE=15.789;MAF_USDA=22.951
NC_035084.1	74395575	.	C	A	.	.	MAF_INRAE=5.696
NC_035084.1	74395671	.	C	G	.	.	MAF_INRAE=32.911;MAF_USDA=7.831
NC_035084.1	74395693	.	T	C	.	.	MAF_INRAE=23.333;MAF_USDA=31.25
NC_035084.1	74395732	.	G	T	.	.	MAF_USDA=15.833
NC_035084.1	74395752	.	T	C	.	.	MAF_INRAE=10.526;MAF_USDA=4.167
NC_035084.1	74395755	.	C	T	.	.	MAF_INRAE=4.167
NC_035084.1	74395756	.	C	A	.	.	MAF_USDA=21.084
NC_035084.1	74395792	.	A	T	.	.	MAF_INRAE=10.526;MAF_USDA=4.217
NC_035084.1	74395830	.	A	T	.	.	MAF_USDA=2.586
NC_035084.1	74395844	.	T	C	.	.	MAF_USDA=4.167
NC_035084.1	74395876	.	G	A	.	.	MAF_USDA=25.0
NC_035084.1	74395971	.	A	C	.	.	MAF_USDA=25.0
NC_035084.1	74399545	.	G	T	.	.	MAF_USDA=1.639
NC_035084.1	74399568	.	C	A	.	.	MAF_USDA=1.639
NC_035084.1	74399591	.	A	T	.	.	MAF_INRAE=5.263;MAF_USDA=1.639
NC_035084.1	74399596	.	T	A	.	.	MAF_INRAE=26.316;MAF_USDA=35.882
NC_035084.1	74399629	.	G	T	.	.	MAF_USDA=1.639
NC_035084.1	74399648	.	G	C	.	.	MAF_INRAE=5.263;MAF_USDA=1.639
NC_035084.1	74399658	.	G	T	.	.	MAF_USDA=29.167
NC_035084.1	74399666	.	T	A	.	.	MAF_INRAE=5.263;MAF_USDA=6.667
NC_035084.1	74399667	.	A	T	.	.	MAF_USDA=10.119
NC_035084.1	74399668	.	A	C	.	.	MAF_USDA=19.167
NC_035084.1	74399671	.	T	G	.	.	MAF_INRAE=11.392;MAF_USDA=16.667
NC_035084.1	74399719	.	G	T	.	.	MAF_USDA=1.639
NC_035084.1	74399769	.	T	C	.	.	MAF_INRAE=5.696;MAF_USDA=11.176
NC_035084.1	74399810	.	C	T	.	.	MAF_USDA=2.459
NC_035084.1	74399863	.	G	A	.	.	MAF_INRAE=7.595;MAF_USDA=2.459
NC_035084.1	74399933	.	G	A	.	.	MAF_INRAE=7.595
NC_035084.1	74400002	.	C	G	.	.	MAF_USDA=2.459
NC_035084.1	74400004	.	T	C	.	.	MAF_INRAE=12.025;MAF_USDA=3.279
NC_035084.1	74400086	.	G	C	.	.	MAF_USDA=1.639
NC_035084.1	74400093	.	T	C	.	.	MAF_USDA=1.639
NC_035084.1	74400128	.	G	T	.	.	MAF_INRAE=12.025;MAF_USDA=3.279
NC_035084.1	74400219	.	A	G	.	.	MAF_INRAE=5.696;MAF_USDA=10.0
NC_035084.1	74400245	.	A	T	.	.	MAF_INRAE=3.165;MAF_USDA=4.918
NC_035084.1	74400315	.	G	T	.	.	MAF_INRAE=36.076;MAF_USDA=25.294
NC_035084.1	74400408	.	C	T	.	.	MAF_USDA=1.639
NC_035084.1	74400522	.	C	A	.	.	MAF_INRAE=28.481;MAF_USDA=22.941
NC_035084.1	74400560	.	T	A	.	.	MAF_INRAE=21.519;MAF_USDA=23.214
NC_035084.1	74400591	.	C	T	.	.	MAF_USDA=2.459
NC_035084.1	74400640	.	T	C	.	.	MAF_INRAE=25.949;MAF_USDA=27.059
NC_035084.1	74400669	.	A	G	.	.	MAF_INRAE=25.316;MAF_USDA=25.294
NC_035084.1	74400795	.	G	T	.	.	MAF_INRAE=10.759;MAF_USDA=33.333
NC_035084.1	74400815	.	T	C	.	.	MAF_INRAE=30.38;MAF_USDA=31.176
NC_035084.1	74400827	.	A	G	.	.	MAF_USDA=1.639
NC_035084.1	74400872	.	C	T	.	.	MAF_INRAE=22.152;MAF_USDA=22.941
NC_035084.1	74400881	.	G	T	.	.	MAF_INRAE=8.228;MAF_USDA=1.639
NC_035084.1	74400959	.	C	T	.	.	MAF_INRAE=25.316;MAF_USDA=25.294
NC_035084.1	74400969	.	T	A	.	.	MAF_USDA=4.098
NC_035084.1	74400970	.	C	T	.	.	MAF_USDA=4.098
NC_035084.1	74401012	.	C	T	.	.	MAF_USDA=1.639
NC_035084.1	74401047	.	A	G	.	.	MAF_INRAE=25.949;MAF_USDA=27.059
NC_035084.1	74401130	.	A	G	.	.	MAF_INRAE=25.316;MAF_USDA=21.311
NC_035084.1	74401195	.	A	C	.	.	MAF_INRAE=25.949;MAF_USDA=27.647
NC_035084.1	74401290	.	A	G	.	.	MAF_INRAE=10.759;MAF_USDA=15.882
NC_035084.1	74401316	.	G	T	.	.	MAF_USDA=25.0
NC_035084.1	74401346	.	C	A	.	.	MAF_USDA=1.639
NC_035084.1	74401368	.	C	T	.	.	MAF_INRAE=12.658;MAF_USDA=3.279
NC_035084.1	74401414	.	C	A	.	.	MAF_INRAE=25.316;MAF_USDA=25.882
NC_035084.1	74401430	.	A	G	.	.	MAF_INRAE=25.316;MAF_USDA=25.882
NC_035084.1	74401495	.	C	T	.	.	MAF_INRAE=21.519;MAF_USDA=22.353
NC_035084.1	74401500	.	A	C	.	.	MAF_INRAE=4.43;MAF_USDA=10.588
NC_035084.1	74401569	.	A	C	.	.	MAF_INRAE=38.608;MAF_USDA=12.5
NC_035084.1	74401640	.	G	T	.	.	MAF_INRAE=10.759;MAF_USDA=16.667
NC_035084.1	74401741	.	T	A	.	.	MAF_INRAE=25.316;MAF_USDA=36.31
NC_035084.1	74401763	.	C	T	.	.	MAF_INRAE=15.789
NC_035084.1	74401918	.	C	T	.	.	MAF_INRAE=36.076;MAF_USDA=9.412
NC_035084.1	74402113	.	T	C	.	.	MAF_USDA=1.639
NC_035084.1	74402123	.	G	A	.	.	MAF_USDA=4.098
NC_035084.1	74402173	.	G	A	.	.	MAF_INRAE=5.063;MAF_USDA=4.118
NC_035084.1	74402233	.	C	T	.	.	MAF_USDA=3.279
NC_035084.1	74402291	.	T	C	.	.	MAF_INRAE=22.152;MAF_USDA=23.529
NC_035084.1	74402308	.	T	A	.	.	MAF_USDA=35.294
NC_035084.1	74402344	.	T	G	.	.	MAF_USDA=1.639
NC_035084.1	74402391	.	C	A	.	.	MAF_INRAE=5.263;MAF_USDA=9.412
NC_035084.1	74402467	.	A	C	.	.	MAF_INRAE=21.053;MAF_USDA=26.471
NC_035084.1	74402470	.	T	C	.	.	MAF_USDA=38.235
NC_035084.1	74402487	.	G	A	.	.	MAF_INRAE=7.595
NC_035084.1	74402597	.	G	A	.	.	MAF_USDA=4.098
NC_035084.1	74402598	.	A	G	.	.	MAF_INRAE=49.367;MAF_USDA=28.824
NC_035084.1	74402613	.	G	A	.	.	MAF_INRAE=15.789
NC_035084.1	74402617	.	C	T	.	.	MAF_USDA=13.934
NC_035084.1	74402720	.	T	G	.	.	MAF_INRAE=25.949;MAF_USDA=25.882
NC_035084.1	74402727	.	G	A	.	.	MAF_INRAE=15.789
NC_035084.1	74402729	.	C	T	.	.	MAF_USDA=1.639
NC_035084.1	74402821	.	A	G	.	.	MAF_USDA=3.279
NC_035084.1	74402891	.	T	C	.	.	MAF_USDA=15.217
NC_035084.1	74402894	.	C	T	.	.	MAF_USDA=18.75
NC_035084.1	74402895	.	C	G	.	.	MAF_USDA=18.75
NC_035084.1	74402898	.	A	C	.	.	MAF_USDA=18.75
NC_035084.1	74402901	.	C	G	.	.	MAF_USDA=18.75
NC_035084.1	74402902	.	G	A	.	.	MAF_USDA=1.639
NC_035084.1	74402905	.	A	G	.	.	MAF_USDA=18.75
NC_035084.1	74402919	.	C	T	.	.	MAF_USDA=2.083
NC_035084.1	74402947	.	G	A	.	.	MAF_USDA=2.459
NC_035084.1	74402948	.	C	A	.	.	MAF_INRAE=21.053;MAF_USDA=12.353
NC_035084.1	74402955	.	C	A	.	.	MAF_USDA=1.639
NC_035084.1	74403152	.	A	T	.	.	MAF_USDA=4.098
NC_035084.1	74403350	.	C	A	.	.	MAF_INRAE=38.608;MAF_USDA=13.529
NC_035084.1	74403379	.	C	T	.	.	MAF_INRAE=13.924;MAF_USDA=36.885
NC_035084.1	74403534	.	T	C	.	.	MAF_INRAE=47.468;MAF_USDA=46.471
NC_035084.1	74403548	.	T	G	.	.	MAF_USDA=3.279
NC_035084.1	74403549	.	C	A	.	.	MAF_INRAE=38.608;MAF_USDA=12.941
NC_035084.1	74403619	.	G	A	.	.	MAF_USDA=13.934
NC_035084.1	74403662	.	C	A	.	.	MAF_USDA=29.167
NC_035084.1	74403702	.	A	T	.	.	MAF_INRAE=3.165;MAF_USDA=4.098
NC_035084.1	74403828	.	G	A	.	.	MAF_INRAE=25.316;MAF_USDA=42.353
NC_035084.1	74403908	.	A	T	.	.	MAF_USDA=33.333
NC_035084.1	74403910	.	T	G	.	.	MAF_USDA=33.333
NC_035084.1	74403947	.	A	G	.	.	MAF_USDA=25.0
NC_035084.1	74403993	.	T	C	.	.	MAF_INRAE=39.241;MAF_USDA=46.471
NC_035084.1	74404201	.	T	G	.	.	MAF_USDA=42.941
NC_035084.1	74404239	.	C	T	.	.	MAF_USDA=4.167
NC_035084.1	74404783	.	A	T	.	.	MAF_INRAE=38.608;MAF_USDA=36.31
NC_035084.1	74404897	.	A	C	.	.	MAF_USDA=1.639
NC_035084.1	74404922	.	C	T	.	.	MAF_INRAE=16.667;MAF_USDA=9.836
NC_035084.1	74404954	.	A	G	.	.	MAF_USDA=7.647
NC_035084.1	74405002	.	G	T	.	.	MAF_INRAE=26.582;MAF_USDA=28.824
NC_035084.1	74405078	.	T	G	.	.	MAF_INRAE=27.215
NC_035084.1	74405093	.	A	G	.	.	MAF_INRAE=31.013;MAF_USDA=30.588
NC_035084.1	74405191	.	C	T	.	.	MAF_USDA=1.639
NC_035084.1	74405276	.	C	T	.	.	MAF_INRAE=10.526;MAF_USDA=2.353
NC_035084.1	74405277	.	C	T	.	.	MAF_USDA=2.353
NC_035084.1	74405301	.	G	T	.	.	MAF_USDA=2.459
NC_035084.1	74405371	.	C	G	.	.	MAF_USDA=28.916
NC_035084.1	74405423	.	C	G	.	.	MAF_INRAE=5.833
NC_035084.1	74405533	.	C	A	.	.	MAF_INRAE=10.759;MAF_USDA=16.471
NC_035084.1	74405550	.	C	T	.	.	MAF_INRAE=7.595
NC_035084.1	74405582	.	G	T	.	.	MAF_USDA=2.459
NC_035084.1	74405616	.	C	A	.	.	MAF_USDA=1.639
NC_035084.1	74405625	.	G	A	.	.	MAF_USDA=2.5
NC_035084.1	74405640	.	T	C	.	.	MAF_USDA=3.333
NC_035084.1	74405657	.	T	A	.	.	MAF_USDA=1.667
NC_035084.1	74405666	.	C	T	.	.	MAF_INRAE=7.595
NC_035084.1	74405667	.	A	G	.	.	MAF_INRAE=8.333
NC_035084.1	74405698	.	C	T	.	.	MAF_USDA=1.667
NC_035084.1	74405745	.	C	T	.	.	MAF_USDA=2.5
NC_035084.1	74405779	.	T	G	.	.	MAF_USDA=5.738
NC_035084.1	74405841	.	C	T	.	.	MAF_INRAE=17.5;MAF_USDA=9.836
NC_035084.1	74405880	.	C	G	.	.	MAF_INRAE=39.241;MAF_USDA=31.765
NC_035084.1	74405883	.	G	A	.	.	MAF_INRAE=22.152;MAF_USDA=35.882
NC_035084.1	74405999	.	T	G	.	.	MAF_INRAE=37.975;MAF_USDA=29.762
NC_035084.1	74406054	.	A	C	.	.	MAF_INRAE=36.842;MAF_USDA=31.765
NC_035084.1	74406065	.	C	T	.	.	MAF_INRAE=36.842;MAF_USDA=31.765
NC_035084.1	74406089	.	C	A	.	.	MAF_INRAE=36.842;MAF_USDA=31.765
NC_035084.1	74406557	.	C	T	.	.	MAF_USDA=1.639
NC_035084.1	74406564	.	C	G	.	.	MAF_USDA=4.918
NC_035084.1	74406603	.	A	G	.	.	MAF_USDA=28.824
NC_035084.1	74406695	.	T	A	.	.	MAF_INRAE=43.038;MAF_USDA=28.235
NC_035084.1	74406725	.	C	A	.	.	MAF_USDA=1.639
NC_035084.1	74406761	.	G	A	.	.	MAF_INRAE=12.025;MAF_USDA=38.69
NC_035084.1	74406927	.	C	A	.	.	MAF_USDA=10.588
NC_035084.1	74406948	.	C	T	.	.	MAF_USDA=1.639
NC_035084.1	74406971	.	T	A	.	.	MAF_USDA=5.738
NC_035084.1	74407048	.	T	G	.	.	MAF_INRAE=41.667;MAF_USDA=5.738
NC_035084.1	74407058	.	G	T	.	.	MAF_INRAE=24.684;MAF_USDA=18.824
NC_035084.1	74407124	.	T	C	.	.	MAF_USDA=4.918
NC_035084.1	74407137	.	C	T	.	.	MAF_USDA=6.557
NC_035084.1	74407182	.	G	T	.	.	MAF_USDA=1.639
NC_035084.1	74407298	.	C	T	.	.	MAF_USDA=1.639
NC_035084.1	74407299	.	A	T	.	.	MAF_USDA=11.176
NC_035084.1	74407333	.	A	G	.	.	MAF_USDA=10.588
NC_035084.1	74407353	.	G	A	.	.	MAF_INRAE=17.722;MAF_USDA=38.824
NC_035084.1	74407370	.	T	C	.	.	MAF_USDA=1.639
NC_035084.1	74407500	.	C	T	.	.	MAF_USDA=35.417
NC_035084.1	74407513	.	A	G	.	.	MAF_USDA=31.25
NC_035084.1	74407912	.	G	C	.	.	MAF_USDA=1.639
NC_035084.1	74407928	.	C	T	.	.	MAF_INRAE=23.418;MAF_USDA=27.083
NC_035084.1	74408233	.	T	C	.	.	MAF_USDA=7.377
NC_035084.1	74408395	.	C	A	.	.	MAF_INRAE=15.833;MAF_USDA=33.333
NC_035084.1	74408436	.	T	G	.	.	MAF_INRAE=10.127;MAF_USDA=4.098
NC_035084.1	74408453	.	G	C	.	.	MAF_INRAE=18.354;MAF_USDA=47.917
NC_035084.1	74408464	.	T	G	.	.	MAF_USDA=4.098
NC_035084.1	74408483	.	A	C	.	.	MAF_INRAE=18.354;MAF_USDA=41.765
NC_035084.1	74408485	.	A	T	.	.	MAF_USDA=6.471
NC_035084.1	74408487	.	T	A	.	.	MAF_INRAE=8.228;MAF_USDA=3.529
NC_035084.1	74408566	.	G	A	.	.	MAF_INRAE=10.127;MAF_USDA=4.706
NC_035084.1	74408570	.	A	G	.	.	MAF_USDA=5.294
NC_035084.1	74408646	.	T	C	.	.	MAF_USDA=5.882
NC_035084.1	74408647	.	G	T	.	.	MAF_USDA=5.882
NC_035084.1	74408655	.	G	A	.	.	MAF_USDA=5.294
NC_035084.1	74408664	.	A	G	.	.	MAF_USDA=4.706
NC_035084.1	74408675	.	T	C	.	.	MAF_USDA=7.143
NC_035084.1	74408680	.	C	T	.	.	MAF_USDA=11.31
NC_035084.1	74408702	.	G	A	.	.	MAF_USDA=3.279
NC_035084.1	74408703	.	T	G	.	.	MAF_USDA=1.639
NC_035084.1	74408712	.	C	G	.	.	MAF_USDA=7.647
NC_035084.1	74408718	.	T	C	.	.	MAF_USDA=13.934
NC_035084.1	74408725	.	G	A	.	.	MAF_USDA=4.918
NC_035084.1	74408740	.	G	A	.	.	MAF_USDA=1.639
NC_035084.1	74408763	.	G	A	.	.	MAF_USDA=5.738
NC_035084.1	74408788	.	C	G	.	.	MAF_USDA=11.765
NC_035084.1	74408801	.	G	A	.	.	MAF_USDA=4.918
NC_035084.1	74408817	.	T	G	.	.	MAF_USDA=2.459
NC_035084.1	74408927	.	A	T	.	.	MAF_INRAE=24.167
NC_035084.1	74408991	.	T	C	.	.	MAF_USDA=4.918
NC_035084.1	74409057	.	C	T	.	.	MAF_INRAE=15.789;MAF_USDA=28.235
NC_035084.1	74409064	.	A	G	.	.	MAF_INRAE=5.263;MAF_USDA=8.333
NC_035084.1	74409189	.	G	A	.	.	MAF_USDA=10.0
NC_035084.1	74410164	.	G	A	.	.	MAF_USDA=29.167
NC_035084.1	74410187	.	A	T	.	.	MAF_USDA=30.435
NC_035084.1	74410191	.	G	T	.	.	MAF_USDA=30.435
NC_035084.1	74410321	.	G	A	.	.	MAF_USDA=5.294
NC_035084.1	74410339	.	A	G	.	.	MAF_INRAE=23.418;MAF_USDA=15.294
NC_035084.1	74410374	.	C	A	.	.	MAF_INRAE=41.667;MAF_USDA=6.557
NC_035084.1	74410395	.	T	G	.	.	MAF_INRAE=18.354;MAF_USDA=40.0
NC_035084.1	74410406	.	C	T	.	.	MAF_INRAE=18.354;MAF_USDA=40.0
NC_035084.1	74410515	.	A	C	.	.	MAF_INRAE=22.152;MAF_USDA=20.238
NC_035084.1	74410797	.	G	A	.	.	MAF_USDA=18.75
NC_035084.1	74410881	.	A	C	.	.	MAF_INRAE=22.785;MAF_USDA=13.529
NC_035084.1	74410980	.	T	C	.	.	MAF_USDA=27.083
NC_035084.1	74411115	.	C	T	.	.	MAF_USDA=1.639
NC_035084.1	74411134	.	C	T	.	.	MAF_USDA=8.333
NC_035084.1	74411139	.	C	T	.	.	MAF_INRAE=18.354;MAF_USDA=38.824
NC_035084.1	74411183	.	C	T	.	.	MAF_USDA=18.75
NC_035084.1	74411184	.	A	T	.	.	MAF_USDA=18.75
NC_035084.1	74411185	.	T	C	.	.	MAF_USDA=18.75
NC_035084.1	74411355	.	T	G	.	.	MAF_INRAE=15.0
NC_035084.1	74411396	.	G	A	.	.	MAF_USDA=4.918
NC_035084.1	74411566	.	T	A	.	.	MAF_USDA=47.917
NC_035084.1	74411656	.	A	G	.	.	MAF_USDA=45.833
NC_035084.1	74413416	.	C	T	.	.	MAF_USDA=45.833
NC_035084.1	74413429	.	G	T	.	.	MAF_USDA=25.0
NC_035084.1	74413535	.	A	G	.	.	MAF_USDA=27.083
NC_035084.1	74413673	.	A	T	.	.	MAF_USDA=3.279
NC_035084.1	74413706	.	T	C	.	.	MAF_USDA=16.471
NC_035084.1	74413836	.	C	T	.	.	MAF_INRAE=2.632;MAF_USDA=8.197
NC_035084.1	74413865	.	C	A	.	.	MAF_USDA=3.279
NC_035084.1	74413887	.	G	A	.	.	MAF_USDA=6.557
NC_035084.1	74413936	.	C	T	.	.	MAF_USDA=2.459
NC_035084.1	74413955	.	C	T	.	.	MAF_USDA=4.918
NC_035084.1	74414069	.	G	A	.	.	MAF_INRAE=5.833;MAF_USDA=18.75
NC_035084.1	74414183	.	C	A	.	.	MAF_USDA=1.639
NC_035084.1	74414303	.	G	A	.	.	MAF_INRAE=42.105
NC_035084.1	74414344	.	T	C	.	.	MAF_INRAE=17.722;MAF_USDA=49.18
NC_035084.1	74414419	.	C	T	.	.	MAF_INRAE=20.253;MAF_USDA=12.295
NC_035084.1	74414449	.	G	C	.	.	MAF_USDA=7.647
NC_035084.1	74414529	.	T	C	.	.	MAF_INRAE=27.848;MAF_USDA=35.882
NC_035084.1	74414548	.	A	G	.	.	MAF_INRAE=45.57;MAF_USDA=31.176
NC_035084.1	74414563	.	A	G	.	.	MAF_USDA=1.639
NC_035084.1	74414586	.	A	C	.	.	MAF_INRAE=43.333
NC_035084.1	74414601	.	T	G	.	.	MAF_INRAE=24.684;MAF_USDA=37.059
NC_035084.1	74414638	.	A	T	.	.	MAF_USDA=4.098
NC_035084.1	74414647	.	A	C	.	.	MAF_INRAE=17.722;MAF_USDA=14.706
NC_035084.1	74414650	.	T	C	.	.	MAF_INRAE=29.167;MAF_USDA=28.235
NC_035084.1	74414658	.	T	A	.	.	MAF_USDA=5.738
NC_035084.1	74414664	.	G	A	.	.	MAF_USDA=8.824
NC_035084.1	74414695	.	C	A	.	.	MAF_USDA=4.918
NC_035084.1	74414733	.	C	T	.	.	MAF_INRAE=7.5;MAF_USDA=3.279
NC_035084.1	74414743	.	T	C	.	.	MAF_USDA=5.882
NC_035084.1	74414980	.	C	A	.	.	MAF_USDA=3.279
NC_035084.1	74415009	.	G	A	.	.	MAF_INRAE=31.579;MAF_USDA=44.706
NC_035084.1	74415057	.	GCCT	GCCC	.	.	MAF_USDA=25.0
NC_035084.1	74415093	.	G	A	.	.	MAF_USDA=2.459
NC_035084.1	74415125	.	G	C	.	.	MAF_USDA=1.667
NC_035084.1	74416577	.	A	G	.	.	MAF_USDA=27.083
NC_035084.1	74416636	.	G	C	.	.	MAF_INRAE=10.526;MAF_USDA=14.583
NC_035084.1	74416767	.	A	C	.	.	MAF_USDA=18.966
NC_035084.1	74416805	.	T	C	.	.	MAF_USDA=24.706
NC_035084.1	74416838	.	A	G	.	.	MAF_INRAE=8.861;MAF_USDA=1.639
NC_035084.1	74416942	.	C	T	.	.	MAF_INRAE=12.658;MAF_USDA=17.059
NC_035084.1	74416998	.	T	C	.	.	MAF_USDA=4.118
NC_035084.1	74417034	.	T	A	.	.	MAF_USDA=2.459
NC_035084.1	74417064	.	T	C	.	.	MAF_USDA=2.459
NC_035084.1	74417070	.	G	A	.	.	MAF_USDA=2.459
NC_035084.1	74417131	.	A	T	.	.	MAF_INRAE=1.667;MAF_USDA=10.417
NC_035084.1	74417375	.	G	A	.	.	MAF_INRAE=8.861;MAF_USDA=5.294
NC_035084.1	74417396	.	G	A	.	.	MAF_INRAE=7.595;MAF_USDA=3.279
NC_035084.1	74417414	.	C	T	.	.	MAF_INRAE=18.987;MAF_USDA=17.059
NC_035084.1	74417470	.	T	G	.	.	MAF_INRAE=13.924;MAF_USDA=18.852
NC_035084.1	74417529	.	T	A	.	.	MAF_INRAE=7.5;MAF_USDA=22.353
NC_035084.1	74417624	.	A	G	.	.	MAF_INRAE=31.579;MAF_USDA=6.557
NC_035084.1	74417626	.	A	C	.	.	MAF_INRAE=5.263;MAF_USDA=2.353
NC_035084.1	74417639	.	C	T	.	.	MAF_INRAE=8.861;MAF_USDA=5.882
NC_035084.1	74417671	.	T	A	.	.	MAF_USDA=1.639
NC_035084.1	74417687	.	A	G	.	.	MAF_USDA=17.059
NC_035084.1	74417728	.	T	A	.	.	MAF_INRAE=44.937;MAF_USDA=28.235
NC_035084.1	74417801	.	G	T	.	.	MAF_INRAE=6.329;MAF_USDA=3.279
NC_035084.1	74417821	.	T	G	.	.	MAF_INRAE=31.579;MAF_USDA=7.377
NC_035084.1	74417830	.	A	T	.	.	MAF_INRAE=8.861;MAF_USDA=5.882
NC_035084.1	74417842	.	G	T	.	.	MAF_USDA=1.639
NC_035084.1	74417904	.	G	T	.	.	MAF_INRAE=31.579;MAF_USDA=6.557
NC_035084.1	74417956	.	A	C	.	.	MAF_INRAE=12.658;MAF_USDA=15.294
NC_035084.1	74417966	.	T	A	.	.	MAF_INRAE=12.658;MAF_USDA=15.294
NC_035084.1	74417978	.	C	G	.	.	MAF_INRAE=8.861;MAF_USDA=5.882
NC_035084.1	74417980	.	A	T	.	.	MAF_INRAE=12.658;MAF_USDA=15.294
NC_035084.1	74418069	.	T	G	.	.	MAF_USDA=2.459
NC_035084.1	74418071	.	C	A	.	.	MAF_INRAE=15.823;MAF_USDA=20.588
NC_035084.1	74418096	.	C	T	.	.	MAF_INRAE=13.924;MAF_USDA=25.294
NC_035084.1	74418097	.	T	C	.	.	MAF_USDA=4.098
NC_035084.1	74418184	.	C	A	.	.	MAF_INRAE=29.114;MAF_USDA=25.294
NC_035084.1	74418282	.	C	A	.	.	MAF_USDA=22.131
NC_035084.1	74418342	.	C	A	.	.	MAF_USDA=13.115
NC_035084.1	74418377	.	C	T	.	.	MAF_USDA=18.852
NC_035084.1	74418409	.	G	T	.	.	MAF_INRAE=8.861;MAF_USDA=5.882
NC_035084.1	74418456	.	T	G	.	.	MAF_USDA=17.647
NC_035084.1	74418600	.	G	T	.	.	MAF_INRAE=16.456;MAF_USDA=12.353
NC_035084.1	74418613	.	A	G	.	.	MAF_INRAE=5.263;MAF_USDA=1.765
NC_035084.1	74418615	.	G	T	.	.	MAF_INRAE=12.025;MAF_USDA=15.882
NC_035084.1	74418726	.	G	A	.	.	MAF_INRAE=6.962;MAF_USDA=2.459
NC_035084.1	74418784	.	C	T	.	.	MAF_INRAE=12.658;MAF_USDA=21.765
NC_035084.1	74418880	.	T	G	.	.	MAF_INRAE=7.5;MAF_USDA=1.667
NC_035084.1	74418973	.	A	C	.	.	MAF_USDA=2.459
NC_035084.1	74419024	.	T	G	.	.	MAF_INRAE=10.127;MAF_USDA=22.941
NC_035084.1	74419148	.	C	A	.	.	MAF_INRAE=5.263;MAF_USDA=14.583
NC_035084.1	74419515	.	A	T	.	.	MAF_USDA=10.417
NC_035084.1	74419516	.	C	T	.	.	MAF_INRAE=10.0;MAF_USDA=10.417
NC_035084.1	74419546	.	C	A	.	.	MAF_USDA=7.377
NC_035084.1	74419547	.	A	T	.	.	MAF_USDA=6.557
NC_035084.1	74419617	.	G	T	.	.	MAF_INRAE=10.127;MAF_USDA=1.639
NC_035084.1	74419647	.	G	A	.	.	MAF_INRAE=22.785;MAF_USDA=18.824
NC_035084.1	74419684	.	C	T	.	.	MAF_INRAE=14.557;MAF_USDA=11.176
NC_035084.1	74419695	.	C	T	.	.	MAF_INRAE=8.228;MAF_USDA=9.412
NC_035084.1	74419966	.	T	C	.	.	MAF_USDA=1.639
NC_035084.1	74420029	.	A	T	.	.	MAF_USDA=4.918
NC_035084.1	74420031	.	A	C	.	.	MAF_INRAE=20.886;MAF_USDA=17.647
NC_035084.1	74420099	.	G	A	.	.	MAF_USDA=14.583
NC_035084.1	74420131	.	T	A	.	.	MAF_INRAE=4.167
NC_035084.1	74420165	.	A	T	.	.	MAF_INRAE=21.053
NC_035084.1	74420167	.	T	A	.	.	MAF_INRAE=31.579
NC_035084.1	74420203	.	T	C	.	.	MAF_INRAE=5.696
NC_035084.1	74420316	.	G	T	.	.	MAF_USDA=18.75
NC_035084.1	74420318	.	G	A	.	.	MAF_USDA=20.833
NC_035084.1	74421601	.	T	C	.	.	MAF_USDA=14.583
NC_035084.1	74421660	.	G	A	.	.	MAF_INRAE=15.19;MAF_USDA=13.529
NC_035084.1	74421732	.	C	T	.	.	MAF_INRAE=31.579
NC_035084.1	74421845	.	G	A	.	.	MAF_INRAE=7.5;MAF_USDA=10.588
NC_035084.1	74421870	.	G	A	.	.	MAF_USDA=1.639
NC_035084.1	74421980	.	C	A	.	.	MAF_INRAE=31.579
NC_035084.1	74422163	.	C	T	.	.	MAF_USDA=2.459
NC_035084.1	74422272	.	T	C	.	.	MAF_INRAE=34.177;MAF_USDA=5.738
NC_035084.1	74422343	.	C	T	.	.	MAF_USDA=12.941
NC_035084.1	74422360	.	C	T	.	.	MAF_INRAE=7.595;MAF_USDA=2.459
NC_035084.1	74422416	.	C	T	.	.	MAF_USDA=1.765
NC_035084.1	74422562	.	C	T	.	.	MAF_INRAE=34.177;MAF_USDA=6.557
NC_035084.1	74422577	.	C	A	.	.	MAF_USDA=2.459
NC_035084.1	74422588	.	T	G	.	.	MAF_INRAE=10.127
NC_035084.1	74422629	.	A	G	.	.	MAF_INRAE=5.263;MAF_USDA=7.059
NC_035084.1	74422634	.	T	C	.	.	MAF_USDA=1.639
NC_035084.1	74422664	.	C	T	.	.	MAF_USDA=2.459
NC_035084.1	74422669	.	T	G	.	.	MAF_INRAE=5.263;MAF_USDA=2.083
NC_035084.1	74422877	.	C	G	.	.	MAF_INRAE=10.127;MAF_USDA=2.459
NC_035084.1	74423041	.	A	T	.	.	MAF_INRAE=5.263;MAF_USDA=14.583
NC_035084.1	74423112	.	A	G	.	.	MAF_INRAE=41.667
NC_035084.1	74423257	.	A	C	.	.	MAF_INRAE=10.127;MAF_USDA=2.459
NC_035084.1	74423409	.	A	C	.	.	MAF_INRAE=13.333
NC_035084.1	74423410	.	G	T	.	.	MAF_INRAE=42.5
NC_035084.1	74423425	.	G	T	.	.	MAF_USDA=1.639
NC_035084.1	74423506	.	C	A	.	.	MAF_INRAE=12.658;MAF_USDA=17.059
NC_035084.1	74423564	.	C	T	.	.	MAF_INRAE=15.823;MAF_USDA=12.353
NC_035084.1	74423568	.	G	T	.	.	MAF_USDA=2.459
NC_035084.1	74423577	.	T	G	.	.	MAF_INRAE=6.962;MAF_USDA=2.459
NC_035084.1	74423640	.	C	A	.	.	MAF_INRAE=40.506;MAF_USDA=9.016
NC_035084.1	74423752	.	A	T	.	.	MAF_INRAE=6.329;MAF_USDA=2.459
NC_035084.1	74423763	.	G	A	.	.	MAF_INRAE=34.177;MAF_USDA=6.557
NC_035084.1	74423864	.	G	A	.	.	MAF_USDA=2.083
NC_035084.1	74423957	.	A	G	.	.	MAF_USDA=1.639
NC_035084.1	74424002	.	T	G	.	.	MAF_USDA=4.098
NC_035084.1	74424017	.	C	G	.	.	MAF_USDA=1.639
NC_035084.1	74424141	.	A	G	.	.	MAF_INRAE=49.367;MAF_USDA=21.176
NC_035084.1	74424217	.	A	G	.	.	MAF_INRAE=34.177;MAF_USDA=6.557
NC_035084.1	74424232	.	A	T	.	.	MAF_USDA=1.639
NC_035084.1	74424236	.	A	G	.	.	MAF_USDA=1.639
NC_035084.1	74424434	.	C	T	.	.	MAF_USDA=1.639
NC_035084.1	74424451	.	C	T	.	.	MAF_INRAE=7.5;MAF_USDA=1.639
NC_035084.1	74424453	.	C	A	.	.	MAF_INRAE=12.025;MAF_USDA=16.471
NC_035084.1	74424467	.	A	T	.	.	MAF_INRAE=31.579;MAF_USDA=2.459
NC_035084.1	74424471	.	T	A	.	.	MAF_USDA=2.459
NC_035084.1	74424499	.	G	T	.	.	MAF_INRAE=7.5;MAF_USDA=1.639
NC_035084.1	74424575	.	A	T	.	.	MAF_USDA=22.917
NC_035084.1	74424576	.	A	C	.	.	MAF_INRAE=7.5
NC_035084.1	74424579	.	T	G	.	.	MAF_INRAE=31.579
NC_035084.1	74424641	.	T	A	.	.	MAF_USDA=7.647
NC_035084.1	74424689	.	G	T	.	.	MAF_INRAE=48.101;MAF_USDA=22.353
NC_035084.1	74424750	.	C	A	.	.	MAF_USDA=8.235
NC_035084.1	74425449	.	A	T	.	.	MAF_USDA=45.833
NC_035084.1	74425499	.	C	A	.	.	MAF_USDA=1.639
NC_035084.1	74425503	.	T	A	.	.	MAF_USDA=18.235
NC_035084.1	74425530	.	T	A	.	.	MAF_USDA=13.115
NC_035084.1	74425581	.	A	G	.	.	MAF_USDA=7.647
NC_035084.1	74425595	.	A	G	.	.	MAF_USDA=4.918
NC_035084.1	74425660	.	T	G	.	.	MAF_INRAE=49.367;MAF_USDA=27.647
NC_035084.1	74425823	.	C	A	.	.	MAF_INRAE=7.5;MAF_USDA=1.639
NC_035084.1	74425853	.	A	T	.	.	MAF_INRAE=7.5;MAF_USDA=1.639
NC_035084.1	74425911	.	G	A	.	.	MAF_USDA=2.459
NC_035084.1	74425920	.	A	T	.	.	MAF_USDA=1.639
NC_035084.1	74425934	.	C	A	.	.	MAF_USDA=1.639
NC_035084.1	74425935	.	T	C	.	.	MAF_USDA=1.639
NC_035084.1	74425994	.	A	C	.	.	MAF_USDA=3.279
NC_035084.1	74426180	.	A	C	.	.	MAF_USDA=11.475
NC_035084.1	74426435	.	G	T	.	.	MAF_USDA=3.279
NC_035084.1	74426549	.	C	T	.	.	MAF_INRAE=43.333;MAF_USDA=5.738
NC_035084.1	74426561	.	C	A	.	.	MAF_INRAE=48.101;MAF_USDA=25.882
NC_035084.1	74426562	.	C	A	.	.	MAF_INRAE=41.667;MAF_USDA=27.083
NC_035084.1	74426588	.	T	C	.	.	MAF_USDA=1.639
NC_035084.1	74426633	.	C	A	.	.	MAF_USDA=4.918
NC_035084.1	74426680	.	G	C	.	.	MAF_INRAE=48.101;MAF_USDA=25.882
NC_035084.1	74426720	.	G	A	.	.	MAF_INRAE=48.101;MAF_USDA=25.882
NC_035084.1	74426753	.	G	T	.	.	MAF_INRAE=42.5;MAF_USDA=5.738
NC_035084.1	74426797	.	G	A	.	.	MAF_USDA=1.639
NC_035084.1	74426826	.	C	T	.	.	MAF_INRAE=5.263;MAF_USDA=2.083
NC_035084.1	74426951	.	C	T	.	.	MAF_INRAE=12.658;MAF_USDA=17.059
NC_035084.1	74426964	.	A	G	.	.	MAF_INRAE=7.595;MAF_USDA=9.836
NC_035084.1	74427107	.	C	A	.	.	MAF_INRAE=48.101;MAF_USDA=24.405
NC_035084.1	74427111	.	T	G	.	.	MAF_INRAE=41.667;MAF_USDA=25.0
NC_035084.1	74427157	.	A	C	.	.	MAF_INRAE=5.263
NC_035084.1	74427170	.	G	T	.	.	MAF_USDA=25.0
NC_035084.1	74427194	.	T	C	.	.	MAF_INRAE=5.263;MAF_USDA=14.583
NC_035084.1	74427210	.	G	A	.	.	MAF_USDA=1.639
NC_035084.1	74427238	.	G	C	.	.	MAF_INRAE=5.263
NC_035084.1	74427286	.	G	T	.	.	MAF_USDA=3.279
NC_035084.1	74427287	.	G	A	.	.	MAF_INRAE=48.101;MAF_USDA=25.294
NC_035084.1	74427295	.	A	G	.	.	MAF_INRAE=14.557;MAF_USDA=8.235
NC_035084.1	74427320	.	T	C	.	.	MAF_INRAE=6.329;MAF_USDA=3.279
NC_035084.1	74427335	.	C	A	.	.	MAF_INRAE=6.667
NC_035084.1	74427371	.	T	G	.	.	MAF_USDA=2.083
NC_035084.1	74427419	.	C	A	.	.	MAF_INRAE=48.101;MAF_USDA=27.083
NC_035084.1	74427556	.	G	T	.	.	MAF_INRAE=7.5;MAF_USDA=1.639
NC_035084.1	74427559	.	A	C	.	.	MAF_INRAE=31.579;MAF_USDA=1.639
NC_035084.1	74427562	.	A	T	.	.	MAF_USDA=1.639
NC_035084.1	74427605	.	GTGCATTATAT	GTGCATTATAC	.	.	MAF_USDA=25.0
NC_035084.1	74427615	.	T	C	.	.	MAF_INRAE=41.667;MAF_USDA=25.41
NC_035084.1	74427640	.	G	T	.	.	MAF_USDA=2.083
NC_035084.1	74427735	.	C	A	.	.	MAF_INRAE=5.263;MAF_USDA=7.647
NC_035084.1	74427736	.	A	C	.	.	MAF_USDA=7.647
NC_035084.1	74427794	.	A	C	.	.	MAF_USDA=2.459
NC_035084.1	74427814	.	C	T	.	.	MAF_INRAE=5.263;MAF_USDA=2.353
NC_035084.1	74428012	.	A	T	.	.	MAF_USDA=10.417
NC_035084.1	74428019	.	A	T	.	.	MAF_INRAE=25.949
NC_035084.1	74428216	.	A	T	.	.	MAF_USDA=4.167
NC_035084.1	74428413	.	C	T	.	.	MAF_INRAE=12.658;MAF_USDA=18.235
NC_035084.1	74428476	.	G	A	.	.	MAF_INRAE=11.392;MAF_USDA=5.882
NC_035084.1	74428589	.	G	T	.	.	MAF_INRAE=1.667
NC_035084.1	74428597	.	G	T	.	.	MAF_INRAE=26.316
NC_035084.1	74428608	.	A	G	.	.	MAF_INRAE=5.263
NC_035084.1	74428654	.	A	G	.	.	MAF_INRAE=21.519;MAF_USDA=45.082
NC_035084.1	74428663	.	A	G	.	.	MAF_INRAE=47.468;MAF_USDA=25.41
NC_035084.1	74428667	.	A	G	.	.	MAF_USDA=1.639
NC_035084.1	74428695	.	G	C	.	.	MAF_INRAE=6.962;MAF_USDA=2.459
NC_035084.1	74428819	.	G	A	.	.	MAF_INRAE=34.177;MAF_USDA=42.353
NC_035084.1	74428853	.	A	C	.	.	MAF_INRAE=16.456;MAF_USDA=14.118
NC_035084.1	74428870	.	C	T	.	.	MAF_INRAE=1.667;MAF_USDA=3.529
NC_035084.1	74428898	.	C	A	.	.	MAF_INRAE=12.658;MAF_USDA=17.647
NC_035084.1	74428909	.	T	C	.	.	MAF_USDA=3.279
NC_035084.1	74428941	.	T	G	.	.	MAF_USDA=1.639
NC_035084.1	74428961	.	G	A	.	.	MAF_USDA=1.639
NC_035084.1	74429037	.	C	G	.	.	MAF_INRAE=5.263;MAF_USDA=14.583
NC_035084.1	74429123	.	C	T	.	.	MAF_INRAE=25.316;MAF_USDA=27.059
NC_035084.1	74429174	.	G	A	.	.	MAF_INRAE=1.667;MAF_USDA=10.417
NC_035084.1	74429175	.	A	G	.	.	MAF_USDA=3.279
NC_035084.1	74429195	.	G	T	.	.	MAF_INRAE=7.5;MAF_USDA=2.459
NC_035084.1	74429221	.	T	C	.	.	MAF_USDA=16.471
NC_035084.1	74429234	.	A	G	.	.	MAF_INRAE=48.734;MAF_USDA=24.706
NC_035084.1	74429394	.	A	G	.	.	MAF_USDA=26.506
NC_035084.1	74429474	.	A	G	.	.	MAF_INRAE=5.263
NC_035084.1	74429480	.	T	C	.	.	MAF_INRAE=5.263
NC_035084.1	74429518	.	T	G	.	.	MAF_INRAE=46.203;MAF_USDA=24.706
NC_035084.1	74429588	.	T	A	.	.	MAF_USDA=16.667
NC_035084.1	74429612	.	C	G	.	.	MAF_USDA=1.19
NC_035084.1	74429644	.	G	T	.	.	MAF_USDA=1.667
NC_035084.1	74429690	.	C	T	.	.	MAF_INRAE=1.667;MAF_USDA=10.417
NC_035084.1	74429792	.	C	A	.	.	MAF_USDA=3.279
NC_035084.1	74429883	.	G	A	.	.	MAF_INRAE=7.595;MAF_USDA=15.294
NC_035084.1	74429911	.	A	C	.	.	MAF_INRAE=10.127;MAF_USDA=2.459
NC_035084.1	74429945	.	C	T	.	.	MAF_USDA=2.459
NC_035084.1	74429963	.	C	A	.	.	MAF_INRAE=47.468;MAF_USDA=24.706
NC_035084.1	74429978	.	T	G	.	.	MAF_INRAE=47.468;MAF_USDA=24.706
NC_035084.1	74429997	.	T	C	.	.	MAF_INRAE=7.5;MAF_USDA=1.639
NC_035084.1	74430030	.	T	C	.	.	MAF_INRAE=13.291;MAF_USDA=17.059
NC_035084.1	74430055	.	C	G	.	.	MAF_INRAE=31.579
NC_035084.1	74430085	.	G	T	.	.	MAF_USDA=1.639
NC_035084.1	74430106	.	C	A	.	.	MAF_INRAE=11.392;MAF_USDA=16.471
NC_035084.1	74430165	.	A	G	.	.	MAF_INRAE=7.5
NC_035084.1	74430213	.	A	C	.	.	MAF_USDA=7.647
NC_035084.1	74430355	.	T	C	.	.	MAF_USDA=1.639
NC_035084.1	74430360	.	A	T	.	.	MAF_USDA=1.639
NC_035084.1	74430371	.	C	A	.	.	MAF_INRAE=15.19;MAF_USDA=20.0
NC_035084.1	74430395	.	A	G	.	.	MAF_INRAE=18.354;MAF_USDA=21.765
NC_035084.1	74430402	.	T	A	.	.	MAF_USDA=2.459
NC_035084.1	74430405	.	A	C	.	.	MAF_USDA=2.459
NC_035084.1	74430427	.	T	A	.	.	MAF_INRAE=1.667;MAF_USDA=10.417
NC_035084.1	74430599	.	A	C	.	.	MAF_INRAE=7.595;MAF_USDA=1.639
NC_035084.1	74430603	.	T	A	.	.	MAF_INRAE=20.253;MAF_USDA=27.059
NC_035084.1	74430702	.	A	T	.	.	MAF_INRAE=33.544;MAF_USDA=5.738
NC_035084.1	74430709	.	C	T	.	.	MAF_USDA=2.083
NC_035084.1	74430745	.	T	C	.	.	MAF_INRAE=31.579
NC_035084.1	74430803	.	G	A	.	.	MAF_INRAE=33.544;MAF_USDA=32.353
NC_035084.1	74430831	.	T	C	.	.	MAF_USDA=1.639
NC_035084.1	74430892	.	A	G	.	.	MAF_INRAE=13.291;MAF_USDA=20.588
NC_035084.1	74430966	.	G	T	.	.	MAF_INRAE=10.127;MAF_USDA=4.918
NC_035084.1	74430994	.	G	T	.	.	MAF_INRAE=41.667;MAF_USDA=5.294
NC_035084.1	74431006	.	C	T	.	.	MAF_INRAE=27.848;MAF_USDA=48.235
NC_035084.1	74431015	.	C	A	.	.	MAF_USDA=21.176
NC_035084.1	74431017	.	T	A	.	.	MAF_USDA=27.049
NC_035084.1	74431112	.	T	A	.	.	MAF_USDA=4.918
NC_035084.1	74431129	.	A	G	.	.	MAF_INRAE=27.848;MAF_USDA=26.471
NC_035084.1	74431164	.	A	G	.	.	MAF_USDA=4.167
NC_035084.1	74431186	.	C	A	.	.	MAF_USDA=4.098
NC_035084.1	74431273	.	G	C	.	.	MAF_USDA=2.459
NC_035084.1	74431308	.	A	C	.	.	MAF_USDA=10.833
NC_035084.1	74431329	.	A	C	.	.	MAF_USDA=20.833
NC_035084.1	74431367	.	A	C	.	.	MAF_USDA=2.273
NC_035084.1	74431407	.	A	T	.	.	MAF_USDA=14.583
NC_035084.1	74431430	.	A	G	.	.	MAF_USDA=25.0
NC_035084.1	74433740	.	A	G	.	.	MAF_USDA=41.667
NC_035084.1	74433922	.	T	G	.	.	MAF_USDA=10.0
NC_035084.1	74433926	.	C	T	.	.	MAF_USDA=5.085
NC_035084.1	74433951	.	G	T	.	.	MAF_INRAE=6.962;MAF_USDA=7.5
NC_035084.1	74433954	.	T	A	.	.	MAF_USDA=4.167
NC_035084.1	74433965	.	G	T	.	.	MAF_USDA=3.333
NC_035084.1	74434060	.	A	T	.	.	MAF_USDA=1.639
NC_035084.1	74434064	.	T	A	.	.	MAF_INRAE=21.519;MAF_USDA=45.882
NC_035084.1	74434083	.	T	C	.	.	MAF_USDA=1.639
NC_035084.1	74434160	.	G	A	.	.	MAF_INRAE=15.823;MAF_USDA=21.765
NC_035084.1	74434294	.	C	A	.	.	MAF_USDA=20.588
NC_035084.1	74434371	.	G	A	.	.	MAF_USDA=4.167
NC_035084.1	74434410	.	C	A	.	.	MAF_INRAE=12.658;MAF_USDA=15.882
NC_035084.1	74434439	.	G	T	.	.	MAF_USDA=2.083
NC_035084.1	74434476	.	C	T	.	.	MAF_INRAE=5.263
NC_035084.1	74434482	.	C	A	.	.	MAF_USDA=2.5
NC_035084.1	74434599	.	G	T	.	.	MAF_INRAE=36.842
NC_035084.1	74434605	.	T	G	.	.	MAF_INRAE=15.789
NC_035084.1	74434689	.	G	T	.	.	MAF_USDA=1.639
NC_035084.1	74434766	.	G	C	.	.	MAF_INRAE=6.962;MAF_USDA=2.459
NC_035084.1	74434933	.	G	A	.	.	MAF_USDA=7.647
NC_035084.1	74434949	.	T	G	.	.	MAF_INRAE=14.557;MAF_USDA=14.118
NC_035084.1	74434963	.	A	T	.	.	MAF_INRAE=14.557;MAF_USDA=14.118
NC_035084.1	74435052	.	G	A	.	.	MAF_INRAE=13.924;MAF_USDA=12.941
NC_035084.1	74435055	.	G	T	.	.	MAF_INRAE=13.333;MAF_USDA=12.941
NC_035084.1	74435096	.	C	T	.	.	MAF_INRAE=15.19;MAF_USDA=38.824
NC_035084.1	74435131	.	T	C	.	.	MAF_USDA=4.167
NC_035084.1	74435170	.	G	T	.	.	MAF_INRAE=14.557;MAF_USDA=22.917
NC_035084.1	74435176	.	G	T	.	.	MAF_INRAE=39.873;MAF_USDA=18.75
NC_035084.1	74435184	.	T	A	.	.	MAF_INRAE=14.557;MAF_USDA=18.75
NC_035084.1	74435185	.	G	A	.	.	MAF_INRAE=14.167;MAF_USDA=18.75
NC_035084.1	74435259	.	C	T	.	.	MAF_USDA=1.639
NC_035084.1	74435294	.	A	T	.	.	MAF_USDA=1.639
NC_035084.1	74435295	.	C	A	.	.	MAF_INRAE=31.579;MAF_USDA=6.557
NC_035084.1	74435298	.	C	A	.	.	MAF_INRAE=44.937;MAF_USDA=38.69
NC_035084.1	74435399	.	A	T	.	.	MAF_USDA=6.557
NC_035084.1	74435408	.	A	G	.	.	MAF_INRAE=9.494;MAF_USDA=2.941
NC_035084.1	74435467	.	G	T	.	.	MAF_INRAE=48.734;MAF_USDA=30.0
NC_035084.1	74435510	.	C	A	.	.	MAF_USDA=8.824
NC_035084.1	74435613	.	A	T	.	.	MAF_INRAE=5.0
NC_035084.1	74435615	.	G	A	.	.	MAF_USDA=4.098
NC_035084.1	74435672	.	T	C	.	.	MAF_USDA=4.918
NC_035084.1	74435895	.	T	A	.	.	MAF_USDA=1.639
NC_035084.1	74436155	.	A	G	.	.	MAF_USDA=1.639
NC_035084.1	74436164	.	T	C	.	.	MAF_USDA=2.459
NC_035084.1	74436208	.	C	G	.	.	MAF_USDA=3.279
NC_035084.1	74436243	.	C	A	.	.	MAF_INRAE=20.253;MAF_USDA=15.294
NC_035084.1	74436278	.	T	C	.	.	MAF_USDA=4.118
NC_035084.1	74436322	.	T	G	.	.	MAF_INRAE=3.333;MAF_USDA=3.279
NC_035084.1	74436357	.	G	T	.	.	MAF_USDA=4.118
NC_035084.1	74436402	.	T	C	.	.	MAF_USDA=3.279
NC_035084.1	74436440	.	G	A	.	.	MAF_INRAE=20.253;MAF_USDA=15.294
NC_035084.1	74436473	.	C	A	.	.	MAF_USDA=3.279
NC_035084.1	74436477	.	G	A	.	.	MAF_USDA=3.279
NC_035084.1	74436478	.	C	G	.	.	MAF_USDA=3.279
NC_035084.1	74436496	.	G	T	.	.	MAF_USDA=4.118
NC_035084.1	74436532	.	T	A	.	.	MAF_USDA=4.918
NC_035084.1	74436533	.	A	T	.	.	MAF_USDA=1.639
NC_035084.1	74436578	.	A	C	.	.	MAF_INRAE=50.0
NC_035084.1	74436603	.	G	A	.	.	MAF_USDA=3.279
NC_035084.1	74436610	.	C	A	.	.	MAF_USDA=3.279
NC_035084.1	74436695	.	A	C	.	.	MAF_USDA=1.639
NC_035084.1	74436699	.	G	T	.	.	MAF_INRAE=21.519;MAF_USDA=34.118
NC_035084.1	74436706	.	A	T	.	.	MAF_INRAE=44.937
NC_035084.1	74436738	.	T	G	.	.	MAF_USDA=4.098
NC_035084.1	74436760	.	A	G	.	.	MAF_USDA=1.639
NC_035084.1	74436769	.	A	G	.	.	MAF_INRAE=13.291;MAF_USDA=12.353
NC_035084.1	74436778	.	G	T	.	.	MAF_USDA=4.098
NC_035084.1	74436830	.	A	T	.	.	MAF_INRAE=7.595;MAF_USDA=4.098
NC_035084.1	74436842	.	T	G	.	.	MAF_INRAE=19.62;MAF_USDA=16.471
NC_035084.1	74436873	.	C	A	.	.	MAF_INRAE=5.263;MAF_USDA=2.083
NC_035084.1	74436893	.	A	G	.	.	MAF_INRAE=8.861;MAF_USDA=20.588
NC_035084.1	74436933	.	T	A	.	.	MAF_INRAE=31.013;MAF_USDA=48.235
NC_035084.1	74436954	.	C	T	.	.	MAF_USDA=1.639
NC_035084.1	74436991	.	A	G	.	.	MAF_INRAE=8.228;MAF_USDA=9.016
NC_035084.1	74436993	.	T	G	.	.	MAF_USDA=3.279
NC_035084.1	74437159	.	A	G	.	.	MAF_USDA=3.279
NC_035084.1	74437258	.	A	C	.	.	MAF_USDA=1.639
NC_035084.1	74437263	.	T	G	.	.	MAF_USDA=1.639
NC_035084.1	74437276	.	C	T	.	.	MAF_INRAE=19.62;MAF_USDA=37.059
NC_035084.1	74437291	.	G	A	.	.	MAF_INRAE=10.759;MAF_USDA=37.647
NC_035084.1	74437308	.	A	T	.	.	MAF_USDA=1.639
NC_035084.1	74437461	.	T	G	.	.	MAF_INRAE=16.456;MAF_USDA=30.0
NC_035084.1	74437493	.	C	A	.	.	MAF_USDA=4.098
NC_035084.1	74437513	.	T	C	.	.	MAF_INRAE=8.861;MAF_USDA=22.941
NC_035084.1	74437526	.	C	A	.	.	MAF_USDA=1.639
NC_035084.1	74437579	.	A	T	.	.	MAF_INRAE=50.0;MAF_USDA=18.75
NC_035084.1	74437624	.	C	A	.	.	MAF_USDA=1.639
NC_035084.1	74437630	.	C	A	.	.	MAF_INRAE=19.62;MAF_USDA=20.588
NC_035084.1	74437643	.	A	G	.	.	MAF_USDA=2.459
NC_035084.1	74437670	.	G	A	.	.	MAF_INRAE=20.253;MAF_USDA=21.176
NC_035084.1	74437746	.	A	T	.	.	MAF_INRAE=7.5
NC_035084.1	74437748	.	T	A	.	.	MAF_USDA=25.0
NC_035084.1	74437750	.	C	T	.	.	MAF_USDA=25.0
NC_035084.1	74437797	.	T	C	.	.	MAF_USDA=2.459
NC_035084.1	74437836	.	G	A	.	.	MAF_USDA=1.639
NC_035084.1	74437839	.	T	C	.	.	MAF_INRAE=20.253;MAF_USDA=19.412
NC_035084.1	74437840	.	G	A	.	.	MAF_INRAE=15.0;MAF_USDA=18.824
NC_035084.1	74437847	.	T	G	.	.	MAF_INRAE=20.253;MAF_USDA=19.412
NC_035084.1	74437965	.	T	C	.	.	MAF_INRAE=6.329;MAF_USDA=6.557
NC_035084.1	74438094	.	A	C	.	.	MAF_USDA=5.294
NC_035084.1	74438151	.	C	G	.	.	MAF_INRAE=7.595;MAF_USDA=5.738
NC_035084.1	74438171	.	G	A	.	.	MAF_USDA=5.294
NC_035084.1	74438196	.	A	C	.	.	MAF_USDA=5.294
NC_035084.1	74438230	.	A	C	.	.	MAF_USDA=2.941
NC_035084.1	74438240	.	C	T	.	.	MAF_INRAE=20.253;MAF_USDA=21.765
NC_035084.1	74438242	.	G	A	.	.	MAF_INRAE=15.0;MAF_USDA=17.059
NC_035084.1	74438246	.	G	T	.	.	MAF_INRAE=29.114;MAF_USDA=35.294
NC_035084.1	74438279	.	C	A	.	.	MAF_INRAE=20.886;MAF_USDA=16.471
NC_035084.1	74438288	.	C	T	.	.	MAF_USDA=1.639
NC_035084.1	74438298	.	T	G	.	.	MAF_INRAE=5.263;MAF_USDA=2.083
NC_035084.1	74438315	.	G	A	.	.	MAF_INRAE=5.263;MAF_USDA=2.083
NC_035084.1	74438418	.	G	T	.	.	MAF_INRAE=47.368;MAF_USDA=29.412
NC_035084.1	74438470	.	T	G	.	.	MAF_INRAE=36.842;MAF_USDA=21.765
NC_035084.1	74438506	.	C	T	.	.	MAF_USDA=2.459
NC_035084.1	74438509	.	C	T	.	.	MAF_USDA=22.941
NC_035084.1	74438530	.	T	C	.	.	MAF_INRAE=36.842;MAF_USDA=22.353
NC_035084.1	74438590	.	T	A	.	.	MAF_USDA=2.083
NC_035084.1	74438594	.	G	C	.	.	MAF_USDA=2.083
NC_035084.1	74438671	.	T	G	.	.	MAF_INRAE=7.895
NC_035084.1	74439973	.	T	A	.	.	MAF_USDA=18.75
NC_035084.1	74440166	.	G	T	.	.	MAF_USDA=24.706
NC_035084.1	74440199	.	T	G	.	.	MAF_USDA=20.833
NC_035084.1	74440209	.	T	G	.	.	MAF_USDA=22.917
NC_035084.1	74440234	.	G	T	.	.	MAF_USDA=4.167
NC_035084.1	74440431	.	C	T	.	.	MAF_USDA=17.857
NC_035084.1	74440436	.	G	T	.	.	MAF_USDA=22.024
NC_035084.1	74440463	.	T	C	.	.	MAF_USDA=24.405
NC_035084.1	74440485	.	C	A	.	.	MAF_USDA=3.279
NC_035084.1	74440550	.	T	G	.	.	MAF_INRAE=10.0;MAF_USDA=1.639
NC_035084.1	74440572	.	G	T	.	.	MAF_USDA=6.557
NC_035084.1	74440599	.	T	C	.	.	MAF_USDA=10.119
NC_035084.1	74440618	.	C	T	.	.	MAF_USDA=17.262
NC_035084.1	74440629	.	T	A	.	.	MAF_USDA=7.143
NC_035084.1	74440635	.	T	C	.	.	MAF_USDA=6.25
NC_035084.1	74440658	.	G	T	.	.	MAF_USDA=1.639
NC_035084.1	74440675	.	G	T	.	.	MAF_USDA=24.118
NC_035084.1	74440697	.	A	T	.	.	MAF_USDA=31.25
NC_035084.1	74440707	.	G	T	.	.	MAF_USDA=31.25
NC_035084.1	74440717	.	G	T	.	.	MAF_USDA=25.294
NC_035084.1	74440735	.	A	G	.	.	MAF_USDA=3.279
NC_035084.1	74440788	.	A	T	.	.	MAF_USDA=4.167
NC_035084.1	74440809	.	C	A	.	.	MAF_USDA=4.918
NC_035084.1	74440811	.	T	A	.	.	MAF_USDA=4.918
NC_035084.1	74441002	.	C	A	.	.	MAF_USDA=2.459
NC_035084.1	74441075	.	A	G	.	.	MAF_INRAE=19.62;MAF_USDA=25.294
NC_035084.1	74441091	.	T	G	.	.	MAF_INRAE=19.62
NC_035084.1	74441163	.	G	T	.	.	MAF_INRAE=34.177;MAF_USDA=32.353
NC_035084.1	74441204	.	G	T	.	.	MAF_USDA=2.941
NC_035084.1	74441220	.	C	T	.	.	MAF_USDA=1.639
NC_035084.1	74441267	.	G	T	.	.	MAF_USDA=41.667
NC_035084.1	74442975	.	T	C	.	.	MAF_USDA=39.583
NC_035084.1	74443018	.	T	C	.	.	MAF_USDA=35.417
NC_035084.1	74443072	.	C	G	.	.	MAF_USDA=3.279
NC_035084.1	74443075	.	A	T	.	.	MAF_USDA=4.098
NC_035084.1	74443078	.	G	A	.	.	MAF_USDA=2.083
NC_035084.1	74443129	.	C	T	.	.	MAF_USDA=6.471
NC_035084.1	74443164	.	G	T	.	.	MAF_USDA=1.639
NC_035084.1	74443218	.	A	C	.	.	MAF_USDA=27.083
NC_035084.1	74443221	.	T	C	.	.	MAF_USDA=33.333
NC_035084.1	74443236	.	C	T	.	.	MAF_USDA=22.917
NC_035084.1	74443269	.	C	T	.	.	MAF_USDA=5.294
NC_035084.1	74443273	.	T	A	.	.	MAF_USDA=20.833
NC_035084.1	74443286	.	C	G	.	.	MAF_USDA=27.059
NC_035084.1	74443302	.	C	T	.	.	MAF_INRAE=25.949;MAF_USDA=24.706
NC_035084.1	74443358	.	C	A	.	.	MAF_USDA=3.529
NC_035084.1	74443433	.	T	C	.	.	MAF_INRAE=27.848;MAF_USDA=28.235
NC_035084.1	74443441	.	C	A	.	.	MAF_USDA=2.353
NC_035084.1	74443466	.	C	T	.	.	MAF_INRAE=1.667;MAF_USDA=6.25
NC_035084.1	74443676	.	C	T	.	.	MAF_INRAE=5.833;MAF_USDA=16.667
NC_035084.1	74443927	.	T	A	.	.	MAF_INRAE=19.62;MAF_USDA=17.059
NC_035084.1	74443980	.	C	T	.	.	MAF_USDA=2.941
NC_035084.1	74443990	.	C	T	.	.	MAF_USDA=1.639
NC_035084.1	74450596	.	G	C	.	.	MAF_USDA=2.586
NC_035084.1	74450602	.	G	C	.	.	MAF_USDA=1.724
NC_035084.1	74450634	.	C	A	.	.	MAF_USDA=23.494
NC_035084.1	74450767	.	C	G	.	.	MAF_USDA=6.557
NC_035084.1	74450889	.	G	A	.	.	MAF_INRAE=30.38;MAF_USDA=27.647
NC_035084.1	74450993	.	G	A	.	.	MAF_INRAE=20.253;MAF_USDA=17.647
NC_035084.1	74451080	.	G	T	.	.	MAF_INRAE=25.316;MAF_USDA=38.235
NC_035084.1	74451172	.	A	C	.	.	MAF_USDA=3.279
NC_035084.1	74451182	.	T	C	.	.	MAF_USDA=8.197
NC_035084.1	74451188	.	T	G	.	.	MAF_INRAE=25.949;MAF_USDA=45.294
NC_035084.1	74451320	.	A	G	.	.	MAF_INRAE=9.494;MAF_USDA=43.529
NC_035084.1	74451388	.	G	T	.	.	MAF_USDA=3.279
NC_035084.1	74451420	.	A	G	.	.	MAF_INRAE=9.494;MAF_USDA=45.882
NC_035084.1	74451470	.	G	A	.	.	MAF_USDA=3.279
NC_035084.1	74451526	.	G	A	.	.	MAF_USDA=2.459
NC_035084.1	74451709	.	A	C	.	.	MAF_INRAE=34.81;MAF_USDA=38.824
NC_035084.1	74451717	.	C	A	.	.	MAF_INRAE=34.81;MAF_USDA=38.824
NC_035084.1	74451719	.	T	A	.	.	MAF_INRAE=30.0;MAF_USDA=38.824
NC_035084.1	74451720	.	G	A	.	.	MAF_INRAE=30.0;MAF_USDA=38.824
NC_035084.1	74451783	.	C	T	.	.	MAF_INRAE=7.595;MAF_USDA=3.279
NC_035084.1	74451855	.	G	A	.	.	MAF_USDA=15.882
NC_035084.1	74451878	.	T	C	.	.	MAF_USDA=7.647
NC_035084.1	74451883	.	A	T	.	.	MAF_USDA=2.459
NC_035084.1	74451933	.	G	A	.	.	MAF_USDA=2.083
NC_035084.1	74451957	.	A	G	.	.	MAF_USDA=12.941
NC_035084.1	74452024	.	A	G	.	.	MAF_INRAE=36.076;MAF_USDA=48.235
NC_035084.1	74452068	.	C	T	.	.	MAF_INRAE=36.709;MAF_USDA=48.824
NC_035084.1	74452132	.	A	C	.	.	MAF_USDA=1.639
NC_035084.1	74452136	.	G	A	.	.	MAF_USDA=4.918
NC_035084.1	74452181	.	G	T	.	.	MAF_USDA=5.738
NC_035084.1	74452325	.	G	A	.	.	MAF_INRAE=29.114;MAF_USDA=25.882
NC_035084.1	74452352	.	T	C	.	.	MAF_USDA=1.639
NC_035084.1	74452353	.	C	T	.	.	MAF_USDA=1.639
NC_035084.1	74452478	.	A	C	.	.	MAF_INRAE=36.709;MAF_USDA=35.294
NC_035084.1	74452562	.	A	G	.	.	MAF_INRAE=5.263
NC_035084.1	74452580	.	G	A	.	.	MAF_INRAE=27.848;MAF_USDA=48.235
NC_035084.1	74452594	.	A	T	.	.	MAF_INRAE=5.263;MAF_USDA=14.583
NC_035084.1	74452634	.	A	T	.	.	MAF_USDA=23.529
NC_035084.1	74452836	.	T	G	.	.	MAF_INRAE=47.368;MAF_USDA=50.0
NC_035084.1	74452854	.	T	C	.	.	MAF_INRAE=47.368;MAF_USDA=49.412
NC_035084.1	74452861	.	T	C	.	.	MAF_USDA=2.459
NC_035084.1	74452890	.	G	A	.	.	MAF_USDA=4.167
NC_035084.1	74457453	.	G	A	.	.	MAF_USDA=10.417
NC_035084.1	74457518	.	G	T	.	.	MAF_USDA=2.459
NC_035084.1	74457532	.	A	C	.	.	MAF_INRAE=47.368;MAF_USDA=48.824
NC_035084.1	74457602	.	A	T	.	.	MAF_USDA=8.235
NC_035084.1	74457719	.	C	A	.	.	MAF_USDA=4.098
NC_035084.1	74457726	.	A	C	.	.	MAF_USDA=2.459
NC_035084.1	74457762	.	G	A	.	.	MAF_INRAE=6.962
NC_035084.1	74457854	.	C	G	.	.	MAF_INRAE=46.835;MAF_USDA=7.059
NC_035084.1	74457879	.	C	T	.	.	MAF_USDA=3.279
NC_035084.1	74458004	.	G	C	.	.	MAF_INRAE=37.342;MAF_USDA=47.647
NC_035084.1	74458164	.	C	A	.	.	MAF_INRAE=36.709;MAF_USDA=48.235
NC_035084.1	74458180	.	G	T	.	.	MAF_USDA=1.639
NC_035084.1	74458198	.	A	G	.	.	MAF_INRAE=36.709;MAF_USDA=47.647
NC_035084.1	74458229	.	T	C	.	.	MAF_INRAE=29.114;MAF_USDA=31.765
NC_035084.1	74458310	.	A	G	.	.	MAF_INRAE=10.127;MAF_USDA=4.118
NC_035084.1	74458386	.	G	A	.	.	MAF_USDA=1.639
NC_035084.1	74458457	.	C	A	.	.	MAF_USDA=2.083
NC_035084.1	74458522	.	C	T	.	.	MAF_USDA=2.459
NC_035084.1	74458594	.	T	C	.	.	MAF_USDA=1.639
NC_035084.1	74458664	.	G	C	.	.	MAF_INRAE=36.709;MAF_USDA=48.235
NC_035084.1	74458668	.	A	T	.	.	MAF_INRAE=31.667;MAF_USDA=48.235
NC_035084.1	74458753	.	C	A	.	.	MAF_USDA=2.459
NC_035084.1	74458775	.	G	A	.	.	MAF_USDA=2.459
NC_035084.1	74460551	.	G	A	.	.	MAF_INRAE=2.632;MAF_USDA=14.583
NC_035084.1	74460601	.	G	T	.	.	MAF_INRAE=31.579;MAF_USDA=1.639
NC_035084.1	74460639	.	G	C	.	.	MAF_USDA=3.279
NC_035084.1	74460656	.	A	G	.	.	MAF_USDA=1.639
NC_035084.1	74460681	.	T	C	.	.	MAF_USDA=1.639
NC_035084.1	74460694	.	C	T	.	.	MAF_USDA=10.588
NC_035084.1	74460846	.	C	G	.	.	MAF_INRAE=38.608;MAF_USDA=47.647
NC_035084.1	74460897	.	G	T	.	.	MAF_INRAE=36.709;MAF_USDA=48.235
NC_035084.1	74460916	.	A	T	.	.	MAF_USDA=1.639
NC_035084.1	74460926	.	A	G	.	.	MAF_USDA=1.639
NC_035084.1	74460927	.	A	C	.	.	MAF_USDA=1.639
NC_035084.1	74460986	.	T	A	.	.	MAF_INRAE=7.595;MAF_USDA=2.459
NC_035084.1	74461109	.	A	T	.	.	MAF_USDA=1.667
NC_035084.1	74461183	.	C	A	.	.	MAF_USDA=2.459
NC_035084.1	74461338	.	G	T	.	.	MAF_USDA=4.167
NC_035084.1	74461341	.	T	A	.	.	MAF_USDA=3.279
NC_035084.1	74461375	.	C	G	.	.	MAF_USDA=6.471
NC_035084.1	74461384	.	C	T	.	.	MAF_USDA=6.471
NC_035084.1	74461433	.	G	A	.	.	MAF_USDA=7.377
NC_035084.1	74461439	.	T	C	.	.	MAF_USDA=7.377
NC_035084.1	74461440	.	G	A	.	.	MAF_USDA=6.557
NC_035084.1	74461477	.	G	A	.	.	MAF_USDA=25.0
NC_035084.1	74461564	.	G	A	.	.	MAF_INRAE=1.667;MAF_USDA=4.167
NC_035084.1	74461626	.	C	G	.	.	MAF_USDA=1.639
NC_035084.1	74461628	.	C	A	.	.	MAF_INRAE=36.709;MAF_USDA=48.235
NC_035084.1	74461756	.	C	T	.	.	MAF_INRAE=7.595;MAF_USDA=3.279
NC_035084.1	74461760	.	T	A	.	.	MAF_USDA=1.639
NC_035084.1	74461776	.	G	T	.	.	MAF_INRAE=6.329;MAF_USDA=2.459
NC_035084.1	74461799	.	G	A	.	.	MAF_USDA=1.176
NC_035084.1	74461818	.	G	A	.	.	MAF_INRAE=5.263
NC_035084.1	74461861	.	G	T	.	.	MAF_USDA=1.765
NC_035084.1	74461900	.	C	T	.	.	MAF_USDA=15.294
NC_035084.1	74461912	.	C	A	.	.	MAF_USDA=9.836
NC_035084.1	74461937	.	T	A	.	.	MAF_USDA=3.279
NC_035084.1	74461984	.	G	A	.	.	MAF_USDA=1.639
NC_035084.1	74462011	.	T	C	.	.	MAF_USDA=4.098
NC_035084.1	74462110	.	C	A	.	.	MAF_INRAE=47.468;MAF_USDA=7.059
NC_035084.1	74462114	.	C	T	.	.	MAF_USDA=1.639
NC_035084.1	74462195	.	G	A	.	.	MAF_USDA=4.098
NC_035084.1	74462273	.	G	A	.	.	MAF_USDA=17.647
NC_035084.1	74462304	.	T	C	.	.	MAF_INRAE=36.709;MAF_USDA=48.235
NC_035084.1	74462345	.	A	G	.	.	MAF_USDA=1.639
NC_035084.1	74462351	.	G	A	.	.	MAF_INRAE=6.962;MAF_USDA=5.738
NC_035084.1	74462395	.	T	C	.	.	MAF_USDA=1.639
NC_035084.1	74462402	.	C	A	.	.	MAF_INRAE=36.709;MAF_USDA=47.647
NC_035084.1	74462403	.	G	T	.	.	MAF_INRAE=31.667;MAF_USDA=48.235
NC_035084.1	74462426	.	G	A	.	.	MAF_USDA=3.279
NC_035084.1	74462464	.	C	A	.	.	MAF_INRAE=31.667;MAF_USDA=45.833
NC_035084.1	74462467	.	T	G	.	.	MAF_INRAE=31.667;MAF_USDA=45.833
NC_035084.1	74462472	.	G	A	.	.	MAF_INRAE=5.263
NC_035084.1	74462479	.	A	G	.	.	MAF_USDA=1.639
NC_035084.1	74462516	.	G	T	.	.	MAF_INRAE=7.595;MAF_USDA=3.279
NC_035084.1	74462766	.	C	T	.	.	MAF_USDA=37.5
NC_035084.1	74462793	.	G	T	.	.	MAF_USDA=30.952
NC_035084.1	74463191	.	T	A	.	.	MAF_USDA=11.364
NC_035084.1	74464463	.	A	G	.	.	MAF_INRAE=21.667
NC_035084.1	74465115	.	G	C	.	.	MAF_INRAE=33.333
NC_035084.1	74465381	.	TGCG	TGCC	.	.	MAF_USDA=6.25
NC_035084.1	74465446	.	T	G	.	.	MAF_INRAE=48.101;MAF_USDA=11.176
NC_035084.1	74465456	.	A	T	.	.	MAF_INRAE=7.5;MAF_USDA=1.639
NC_035084.1	74465527	.	G	A	.	.	MAF_INRAE=27.215;MAF_USDA=44.118
NC_035084.1	74465595	.	T	C	.	.	MAF_INRAE=30.38;MAF_USDA=44.706
NC_035084.1	74465615	.	C	A	.	.	MAF_USDA=2.459
NC_035084.1	74465679	.	C	T	.	.	MAF_INRAE=27.848;MAF_USDA=43.529
NC_035084.1	74465885	.	G	T	.	.	MAF_USDA=5.294
NC_035084.1	74465893	.	G	A	.	.	MAF_INRAE=25.0;MAF_USDA=41.765
NC_035084.1	74466159	.	A	T	.	.	MAF_INRAE=4.167;MAF_USDA=1.639
NC_035084.1	74466283	.	G	A	.	.	MAF_USDA=3.279
NC_035084.1	74466333	.	G	A	.	.	MAF_USDA=18.824
NC_035084.1	74466392	.	G	A	.	.	MAF_INRAE=27.848;MAF_USDA=25.294
NC_035084.1	74466393	.	C	T	.	.	MAF_USDA=8.235
NC_035084.1	74466415	.	C	T	.	.	MAF_USDA=1.639
NC_035084.1	74466464	.	G	T	.	.	MAF_USDA=3.529
NC_035084.1	74466523	.	T	C	.	.	MAF_USDA=45.294
NC_035084.1	74466555	.	C	T	.	.	MAF_USDA=1.639
NC_035084.1	74466686	.	C	A	.	.	MAF_INRAE=5.263;MAF_USDA=1.176
NC_035084.1	74466997	.	A	T	.	.	MAF_USDA=3.279
NC_035084.1	74467009	.	A	G	.	.	MAF_USDA=3.279
NC_035084.1	74467063	.	A	G	.	.	MAF_INRAE=36.076;MAF_USDA=36.066
NC_035084.1	74467206	.	A	C	.	.	MAF_INRAE=5.263;MAF_USDA=14.583
NC_035084.1	74467241	.	G	A	.	.	MAF_USDA=5.738
NC_035084.1	74467244	.	A	G	.	.	MAF_USDA=1.639
NC_035084.1	74467248	.	C	T	.	.	MAF_INRAE=6.962;MAF_USDA=4.098
NC_035084.1	74467324	.	T	C	.	.	MAF_INRAE=34.81;MAF_USDA=43.452
NC_035084.1	74467522	.	T	G	.	.	MAF_USDA=4.167
NC_035084.1	74467639	.	G	A	.	.	MAF_INRAE=13.924;MAF_USDA=7.377
NC_035084.1	74467679	.	T	C	.	.	MAF_INRAE=7.595;MAF_USDA=2.459
NC_035084.1	74467714	.	A	T	.	.	MAF_USDA=2.083
NC_035084.1	74467716	.	G	A	.	.	MAF_USDA=2.083
NC_035084.1	74467719	.	C	A	.	.	MAF_USDA=2.083
NC_035084.1	74467745	.	A	T	.	.	MAF_USDA=11.475
NC_035084.1	74467768	.	A	G	.	.	MAF_INRAE=19.62;MAF_USDA=21.176
NC_035084.1	74467839	.	A	C	.	.	MAF_INRAE=8.228;MAF_USDA=7.647
NC_035084.1	74467967	.	G	A	.	.	MAF_USDA=1.639
NC_035084.1	74468099	.	T	C	.	.	MAF_USDA=24.706
NC_035084.1	74468150	.	T	C	.	.	MAF_USDA=3.529
NC_035084.1	74468184	.	A	T	.	.	MAF_INRAE=10.127;MAF_USDA=13.529
NC_035084.1	74468187	.	G	A	.	.	MAF_INRAE=45.0;MAF_USDA=23.529
NC_035084.1	74468224	.	G	A	.	.	MAF_USDA=6.25
NC_035084.1	74468231	.	A	C	.	.	MAF_USDA=8.333
NC_035084.1	74468232	.	C	A	.	.	MAF_USDA=10.417
NC_035084.1	74468241	.	T	G	.	.	MAF_USDA=12.5
NC_035084.1	74468350	.	T	C	.	.	MAF_INRAE=2.5;MAF_USDA=37.5
NC_035084.1	74468351	.	G	T	.	.	MAF_INRAE=2.5;MAF_USDA=41.667
NC_035084.1	74468355	.	T	C	.	.	MAF_INRAE=2.5;MAF_USDA=37.5
NC_035084.1	74468400	.	A	G	.	.	MAF_USDA=12.353
NC_035084.1	74468550	.	G	A	.	.	MAF_INRAE=15.19;MAF_USDA=45.882
NC_035084.1	74468654	.	T	G	.	.	MAF_INRAE=6.962;MAF_USDA=30.588
NC_035084.1	74468810	.	C	T	.	.	MAF_INRAE=10.127;MAF_USDA=14.118
NC_035084.1	74468830	.	C	T	.	.	MAF_INRAE=5.263
NC_035084.1	74468877	.	G	C	.	.	MAF_USDA=1.639
NC_035084.1	74468906	.	C	T	.	.	MAF_INRAE=36.076;MAF_USDA=39.412
NC_035084.1	74468971	.	T	G	.	.	MAF_USDA=2.459
NC_035084.1	74469029	.	T	C	.	.	MAF_INRAE=6.962;MAF_USDA=2.459
NC_035084.1	74469043	.	T	G	.	.	MAF_INRAE=6.962;MAF_USDA=2.459
NC_035084.1	74469050	.	C	T	.	.	MAF_USDA=4.098
NC_035084.1	74469058	.	G	T	.	.	MAF_USDA=3.279
NC_035084.1	74469074	.	G	A	.	.	MAF_INRAE=5.263;MAF_USDA=6.471
NC_035084.1	74469146	.	G	A	.	.	MAF_INRAE=10.127;MAF_USDA=15.294
NC_035084.1	74469181	.	A	G	.	.	MAF_INRAE=47.468;MAF_USDA=14.706
NC_035084.1	74469194	.	T	C	.	.	MAF_USDA=2.459
NC_035084.1	74469250	.	A	C	.	.	MAF_USDA=5.882
NC_035084.1	74469264	.	G	A	.	.	MAF_USDA=6.25
NC_035084.1	74469337	.	T	C	.	.	MAF_INRAE=5.263;MAF_USDA=14.583
NC_035084.1	74469342	.	T	C	.	.	MAF_INRAE=21.053;MAF_USDA=15.476
NC_035084.1	74469585	.	T	G	.	.	MAF_INRAE=6.329;MAF_USDA=35.882
NC_035084.1	74469681	.	A	G	.	.	MAF_USDA=2.459
NC_035084.1	74469750	.	T	C	.	.	MAF_INRAE=6.962;MAF_USDA=16.471
NC_035084.1	74469759	.	A	G	.	.	MAF_INRAE=27.848;MAF_USDA=27.059
NC_035084.1	74469836	.	G	T	.	.	MAF_USDA=20.588
NC_035084.1	74469849	.	G	T	.	.	MAF_USDA=5.738
NC_035084.1	74469921	.	T	C	.	.	MAF_USDA=2.353
NC_035084.1	74469963	.	G	T	.	.	MAF_INRAE=27.848;MAF_USDA=25.882
NC_035084.1	74469982	.	T	G	.	.	MAF_INRAE=23.418;MAF_USDA=44.706
NC_035084.1	74469987	.	G	T	.	.	MAF_INRAE=7.595;MAF_USDA=12.941
NC_035084.1	74470009	.	A	C	.	.	MAF_INRAE=8.861;MAF_USDA=8.235
NC_035084.1	74470023	.	T	A	.	.	MAF_INRAE=8.861;MAF_USDA=12.353
NC_035084.1	74470188	.	C	T	.	.	MAF_INRAE=9.494;MAF_USDA=10.0
NC_035084.1	74470238	.	T	G	.	.	MAF_INRAE=47.468;MAF_USDA=24.118
NC_035084.1	74470256	.	T	C	.	.	MAF_INRAE=47.468;MAF_USDA=24.706
NC_035084.1	74470267	.	T	C	.	.	MAF_INRAE=1.667;MAF_USDA=2.941
NC_035084.1	74470424	.	C	T	.	.	MAF_INRAE=27.215;MAF_USDA=25.882
NC_035084.1	74470425	.	C	T	.	.	MAF_USDA=13.529
NC_035084.1	74470639	.	C	T	.	.	MAF_USDA=5.738
NC_035084.1	74470718	.	G	C	.	.	MAF_INRAE=11.667;MAF_USDA=22.917
NC_035084.1	74470737	.	T	A	.	.	MAF_INRAE=4.167
NC_035084.1	74470743	.	A	T	.	.	MAF_INRAE=8.228
NC_035084.1	74470839	.	T	G	.	.	MAF_USDA=14.583
NC_035084.1	74471009	.	C	A	.	.	MAF_INRAE=46.835;MAF_USDA=15.882
NC_035084.1	74471010	.	A	G	.	.	MAF_INRAE=45.0;MAF_USDA=15.882
NC_035084.1	74471025	.	A	T	.	.	MAF_INRAE=46.835;MAF_USDA=15.882
NC_035084.1	74471030	.	C	A	.	.	MAF_USDA=2.459
NC_035084.1	74471047	.	T	A	.	.	MAF_USDA=2.459
NC_035084.1	74471100	.	T	A	.	.	MAF_USDA=2.459
NC_035084.1	74471116	.	G	A	.	.	MAF_INRAE=27.848;MAF_USDA=27.059
NC_035084.1	74471120	.	G	T	.	.	MAF_INRAE=7.595;MAF_USDA=5.294
NC_035084.1	74471320	.	C	T	.	.	MAF_USDA=3.279
NC_035084.1	74471331	.	T	C	.	.	MAF_INRAE=40.0;MAF_USDA=22.353
NC_035084.1	74471409	.	A	G	.	.	MAF_INRAE=25.0;MAF_USDA=26.471
NC_035084.1	74471427	.	C	A	.	.	MAF_INRAE=40.833;MAF_USDA=17.059
NC_035084.1	74471470	.	G	A	.	.	MAF_USDA=4.118
NC_035084.1	74471483	.	C	T	.	.	MAF_INRAE=25.0;MAF_USDA=25.882
NC_035084.1	74471585	.	T	C	.	.	MAF_INRAE=40.0;MAF_USDA=17.059
NC_035084.1	74471586	.	G	A	.	.	MAF_INRAE=3.333;MAF_USDA=9.412
NC_035084.1	74471730	.	T	G	.	.	MAF_INRAE=3.333;MAF_USDA=28.824
NC_035084.1	74471812	.	C	T	.	.	MAF_INRAE=3.333;MAF_USDA=11.176
NC_035084.1	74471841	.	C	T	.	.	MAF_INRAE=7.5;MAF_USDA=1.639
NC_035084.1	74472040	.	G	C	.	.	MAF_INRAE=40.833;MAF_USDA=22.353
NC_035084.1	74472074	.	G	C	.	.	MAF_USDA=4.167
NC_035084.1	74472079	.	C	A	.	.	MAF_INRAE=3.333;MAF_USDA=10.0
NC_035084.1	74472080	.	G	T	.	.	MAF_USDA=14.583
NC_035084.1	74472088	.	A	G	.	.	MAF_USDA=2.083
NC_035084.1	74472245	.	G	A	.	.	MAF_USDA=1.765
NC_035084.1	74472247	.	C	A	.	.	MAF_USDA=6.557
NC_035084.1	74472329	.	T	G	.	.	MAF_USDA=18.235
NC_035084.1	74472441	.	C	T	.	.	MAF_USDA=6.897
NC_035084.1	74472558	.	G	A	.	.	MAF_USDA=1.639
NC_035084.1	74472647	.	A	G	.	.	MAF_INRAE=8.228;MAF_USDA=6.557
NC_035084.1	74472675	.	T	A	.	.	MAF_USDA=2.353
NC_035084.1	74472676	.	C	T	.	.	MAF_USDA=1.639
NC_035084.1	74472738	.	G	A	.	.	MAF_INRAE=36.709;MAF_USDA=42.353
NC_035084.1	74472773	.	A	G	.	.	MAF_USDA=3.279
NC_035084.1	74472778	.	C	T	.	.	MAF_INRAE=48.734;MAF_USDA=15.882
NC_035084.1	74472930	.	A	G	.	.	MAF_USDA=9.836
NC_035084.1	74473051	.	A	C	.	.	MAF_INRAE=17.722;MAF_USDA=47.647
NC_035084.1	74473059	.	T	C	.	.	MAF_USDA=25.0
NC_035084.1	74473091	.	C	A	.	.	MAF_USDA=8.333
NC_035084.1	74473113	.	G	A	.	.	MAF_INRAE=17.722;MAF_USDA=28.824
NC_035084.1	74473146	.	C	G	.	.	MAF_USDA=4.098
NC_035084.1	74473155	.	G	T	.	.	MAF_INRAE=15.823;MAF_USDA=22.941
NC_035084.1	74473203	.	C	A	.	.	MAF_USDA=22.941
NC_035084.1	74473206	.	G	T	.	.	MAF_USDA=5.738
NC_035084.1	74473211	.	A	G	.	.	MAF_USDA=1.639
NC_035084.1	74473288	.	G	T	.	.	MAF_USDA=2.083
NC_035084.1	74473322	.	G	T	.	.	MAF_USDA=9.412
NC_035084.1	74473377	.	A	C	.	.	MAF_USDA=5.738
NC_035084.1	74473399	.	A	G	.	.	MAF_USDA=13.115
NC_035084.1	74473404	.	C	T	.	.	MAF_INRAE=6.962;MAF_USDA=3.279
NC_035084.1	74473430	.	C	T	.	.	MAF_USDA=4.098
NC_035084.1	74473524	.	A	G	.	.	MAF_USDA=3.279
NC_035084.1	74473611	.	A	C	.	.	MAF_USDA=23.529
NC_035084.1	74473627	.	C	T	.	.	MAF_INRAE=15.823;MAF_USDA=24.118
NC_035084.1	74473650	.	G	T	.	.	MAF_INRAE=15.823;MAF_USDA=25.882
NC_035084.1	74473671	.	C	G	.	.	MAF_INRAE=15.823;MAF_USDA=48.824
NC_035084.1	74473676	.	G	A	.	.	MAF_USDA=2.083
NC_035084.1	74473677	.	C	A	.	.	MAF_USDA=22.941
NC_035084.1	74473697	.	C	A	.	.	MAF_USDA=19.412
NC_035084.1	74473719	.	C	A	.	.	MAF_INRAE=10.759;MAF_USDA=4.118
NC_035084.1	74473810	.	G	T	.	.	MAF_INRAE=46.203;MAF_USDA=10.588
NC_035084.1	74473892	.	G	T	.	.	MAF_USDA=5.738
NC_035084.1	74473934	.	A	T	.	.	MAF_USDA=24.405
NC_035084.1	74473963	.	A	G	.	.	MAF_USDA=4.167
NC_035084.1	74473986	.	A	T	.	.	MAF_INRAE=27.848;MAF_USDA=25.882
NC_035084.1	74474017	.	G	T	.	.	MAF_USDA=2.459
NC_035084.1	74474103	.	C	T	.	.	MAF_USDA=22.941
NC_035084.1	74474138	.	A	C	.	.	MAF_INRAE=15.823;MAF_USDA=24.118
NC_035084.1	74474319	.	C	A	.	.	MAF_INRAE=5.263;MAF_USDA=14.583
NC_035084.1	74474351	.	A	G	.	.	MAF_USDA=2.083
NC_035084.1	74474419	.	T	G	.	.	MAF_INRAE=15.823;MAF_USDA=24.706
NC_035084.1	74474434	.	G	T	.	.	MAF_USDA=4.098
NC_035084.1	74474573	.	G	A	.	.	MAF_USDA=2.083
NC_035084.1	74474675	.	C	T	.	.	MAF_USDA=2.083
NC_035084.1	74474688	.	G	T	.	.	MAF_INRAE=15.19;MAF_USDA=24.706
NC_035084.1	74474691	.	C	A	.	.	MAF_USDA=5.738
NC_035084.1	74474718	.	A	G	.	.	MAF_USDA=5.738
NC_035084.1	74474740	.	G	T	.	.	MAF_USDA=2.083
NC_035084.1	74474911	.	A	C	.	.	MAF_INRAE=26.316
NC_035084.1	74476924	.	T	C	.	.	MAF_USDA=1.667
NC_035084.1	74477009	.	G	A	.	.	MAF_USDA=3.279
NC_035084.1	74477110	.	T	C	.	.	MAF_USDA=3.529
NC_035084.1	74477159	.	T	G	.	.	MAF_USDA=25.0
NC_035084.1	74477268	.	C	G	.	.	MAF_INRAE=47.468;MAF_USDA=35.294
NC_035084.1	74477271	.	G	T	.	.	MAF_INRAE=39.167;MAF_USDA=35.294
NC_035084.1	74477326	.	C	A	.	.	MAF_USDA=1.639
NC_035084.1	74477330	.	T	A	.	.	MAF_INRAE=6.329;MAF_USDA=2.459
NC_035084.1	74477405	.	T	C	.	.	MAF_INRAE=4.167;MAF_USDA=24.706
NC_035084.1	74477410	.	A	C	.	.	MAF_USDA=15.882
NC_035084.1	74477455	.	A	G	.	.	MAF_USDA=10.656
NC_035084.1	74477517	.	G	A	.	.	MAF_USDA=1.176
NC_035084.1	74477524	.	C	A	.	.	MAF_USDA=10.0
NC_035084.1	74477525	.	A	C	.	.	MAF_USDA=9.412
NC_035084.1	74477668	.	A	G	.	.	MAF_INRAE=46.203;MAF_USDA=34.118
NC_035084.1	74477705	.	C	T	.	.	MAF_USDA=1.639
NC_035084.1	74477708	.	C	T	.	.	MAF_USDA=1.639
NC_035084.1	74477739	.	A	G	.	.	MAF_INRAE=6.962;MAF_USDA=2.459
NC_035084.1	74477742	.	T	A	.	.	MAF_USDA=3.279
NC_035084.1	74477823	.	A	T	.	.	MAF_USDA=2.941
NC_035084.1	74477910	.	T	C	.	.	MAF_INRAE=45.57;MAF_USDA=34.524
NC_035084.1	74477930	.	T	C	.	.	MAF_USDA=1.639
NC_035084.1	74477934	.	G	A	.	.	MAF_INRAE=42.5;MAF_USDA=7.377
NC_035084.1	74477962	.	T	G	.	.	MAF_USDA=2.459
NC_035084.1	74477979	.	T	A	.	.	MAF_INRAE=1.667;MAF_USDA=4.118
NC_035084.1	74477983	.	T	A	.	.	MAF_USDA=1.639
NC_035084.1	74477985	.	G	A	.	.	MAF_INRAE=1.667;MAF_USDA=4.118
NC_035084.1	74477990	.	G	A	.	.	MAF_INRAE=1.667;MAF_USDA=4.118
NC_035084.1	74477995	.	G	A	.	.	MAF_INRAE=1.667;MAF_USDA=4.118
NC_035084.1	74478026	.	T	G	.	.	MAF_USDA=7.377
NC_035084.1	74478049	.	G	A	.	.	MAF_USDA=1.667
NC_035084.1	74478052	.	C	T	.	.	MAF_USDA=20.238
NC_035084.1	74478124	.	A	G	.	.	MAF_INRAE=46.203;MAF_USDA=29.412
NC_035084.1	74478162	.	G	T	.	.	MAF_USDA=1.639
NC_035084.1	74478189	.	T	C	.	.	MAF_INRAE=45.57;MAF_USDA=30.0
NC_035084.1	74478249	.	G	A	.	.	MAF_INRAE=8.228
NC_035084.1	74478290	.	T	A	.	.	MAF_INRAE=46.835;MAF_USDA=30.0
NC_035084.1	74478305	.	C	A	.	.	MAF_INRAE=46.203;MAF_USDA=14.706
NC_035084.1	74478322	.	C	T	.	.	MAF_USDA=1.667
NC_035084.1	74478382	.	T	C	.	.	MAF_USDA=1.639
NC_035084.1	74478384	.	G	C	.	.	MAF_USDA=1.639
NC_035084.1	74478467	.	G	A	.	.	MAF_INRAE=20.253;MAF_USDA=25.882
NC_035084.1	74478539	.	A	G	.	.	MAF_INRAE=46.835;MAF_USDA=30.0
NC_035084.1	74478586	.	G	T	.	.	MAF_USDA=9.016
NC_035084.1	74478705	.	C	A	.	.	MAF_USDA=1.639
NC_035084.1	74478709	.	G	T	.	.	MAF_INRAE=15.19;MAF_USDA=7.377
NC_035084.1	74478782	.	C	T	.	.	MAF_USDA=3.529
NC_035084.1	74478840	.	A	G	.	.	MAF_USDA=4.167
NC_035084.1	74478912	.	A	T	.	.	MAF_INRAE=20.253;MAF_USDA=25.294
NC_035084.1	74479155	.	G	A	.	.	MAF_INRAE=6.667;MAF_USDA=2.459
NC_035084.1	74479237	.	T	C	.	.	MAF_INRAE=46.203;MAF_USDA=9.412
NC_035084.1	74479414	.	A	C	.	.	MAF_USDA=4.167
NC_035084.1	74479433	.	C	T	.	.	MAF_INRAE=8.228;MAF_USDA=19.412
NC_035084.1	74479454	.	T	C	.	.	MAF_INRAE=49.367;MAF_USDA=19.412
NC_035084.1	74479457	.	T	C	.	.	MAF_INRAE=14.557;MAF_USDA=17.059
NC_035084.1	74479494	.	C	T	.	.	MAF_INRAE=8.228;MAF_USDA=2.941
NC_035084.1	74479512	.	G	T	.	.	MAF_INRAE=26.582;MAF_USDA=40.588
NC_035084.1	74479541	.	A	T	.	.	MAF_INRAE=6.329
NC_035084.1	74480136	.	C	G	.	.	MAF_INRAE=1.667;MAF_USDA=3.529
NC_035084.1	74480137	.	G	A	.	.	MAF_INRAE=3.165;MAF_USDA=25.294
NC_035084.1	74480202	.	G	T	.	.	MAF_INRAE=5.263;MAF_USDA=14.583
NC_035084.1	74480225	.	T	A	.	.	MAF_USDA=6.557
NC_035084.1	74480280	.	A	G	.	.	MAF_INRAE=1.667;MAF_USDA=21.176
NC_035084.1	74480333	.	G	T	.	.	MAF_USDA=4.167
NC_035084.1	74480338	.	C	A	.	.	MAF_INRAE=5.263
NC_035084.1	74480677	.	C	A	.	.	MAF_USDA=1.639
NC_035084.1	74480703	.	A	G	.	.	MAF_USDA=2.459
NC_035084.1	74480708	.	G	T	.	.	MAF_INRAE=5.263;MAF_USDA=14.583
NC_035084.1	74480803	.	A	C	.	.	MAF_INRAE=27.215;MAF_USDA=45.882
NC_035084.1	74480950	.	T	C	.	.	MAF_INRAE=5.263
NC_035084.1	74481054	.	C	T	.	.	MAF_INRAE=7.5;MAF_USDA=4.098
NC_035084.1	74481078	.	G	T	.	.	MAF_USDA=4.167
NC_035084.1	74481108	.	A	C	.	.	MAF_USDA=1.639
NC_035084.1	74481303	.	G	A	.	.	MAF_USDA=2.083
NC_035084.1	74481305	.	G	T	.	.	MAF_INRAE=13.291;MAF_USDA=11.765
NC_035084.1	74481313	.	T	C	.	.	MAF_USDA=1.639
NC_035084.1	74481347	.	G	C	.	.	MAF_INRAE=41.772;MAF_USDA=13.115
NC_035084.1	74481378	.	A	C	.	.	MAF_USDA=11.475
NC_035084.1	74481398	.	T	G	.	.	MAF_INRAE=19.62;MAF_USDA=17.647
NC_035084.1	74481579	.	T	G	.	.	MAF_USDA=4.167
NC_035084.1	74481759	.	C	G	.	.	MAF_USDA=4.098
NC_035084.1	74482003	.	A	T	.	.	MAF_INRAE=44.937;MAF_USDA=19.672
NC_035084.1	74482058	.	A	T	.	.	MAF_USDA=2.459
NC_035084.1	74482119	.	C	T	.	.	MAF_INRAE=43.038;MAF_USDA=20.492
NC_035084.1	74482130	.	A	G	.	.	MAF_INRAE=20.253;MAF_USDA=18.824
NC_035084.1	74482143	.	C	A	.	.	MAF_INRAE=20.253;MAF_USDA=20.0
NC_035084.1	74482167	.	G	C	.	.	MAF_USDA=27.083
NC_035084.1	74482265	.	G	T	.	.	MAF_USDA=29.167
NC_035084.1	74482429	.	G	C	.	.	MAF_INRAE=13.291;MAF_USDA=19.412
NC_035084.1	74482478	.	G	A	.	.	MAF_USDA=15.882
NC_035084.1	74482525	.	T	A	.	.	MAF_INRAE=4.167
NC_035084.1	74482536	.	T	C	.	.	MAF_USDA=4.098
NC_035084.1	74482554	.	G	A	.	.	MAF_INRAE=7.595;MAF_USDA=3.279
NC_035084.1	74482558	.	A	T	.	.	MAF_USDA=25.0
NC_035084.1	74482577	.	T	C	.	.	MAF_USDA=15.882
NC_035084.1	74482579	.	C	A	.	.	MAF_INRAE=7.595;MAF_USDA=3.279
NC_035084.1	74482627	.	T	C	.	.	MAF_USDA=4.167
NC_035084.1	74482629	.	G	A	.	.	MAF_INRAE=7.595;MAF_USDA=3.279
NC_035084.1	74482643	.	A	T	.	.	MAF_USDA=15.882
NC_035084.1	74482652	.	T	G	.	.	MAF_INRAE=44.937;MAF_USDA=19.672
NC_035084.1	74482675	.	A	C	.	.	MAF_INRAE=13.291;MAF_USDA=18.824
NC_035084.1	74482678	.	C	G	.	.	MAF_INRAE=5.833;MAF_USDA=19.412
NC_035084.1	74482729	.	C	A	.	.	MAF_INRAE=7.5;MAF_USDA=1.639
NC_035084.1	74482958	.	G	T	.	.	MAF_INRAE=20.253;MAF_USDA=20.588
NC_035084.1	74483148	.	T	A	.	.	MAF_USDA=2.459
NC_035084.1	74483149	.	A	T	.	.	MAF_INRAE=5.263;MAF_USDA=2.459
NC_035084.1	74483236	.	C	T	.	.	MAF_USDA=24.706
NC_035084.1	74483368	.	C	T	.	.	MAF_USDA=15.882
NC_035084.1	74483427	.	G	A	.	.	MAF_INRAE=22.152;MAF_USDA=38.235
NC_035084.1	74483446	.	T	A	.	.	MAF_INRAE=36.667;MAF_USDA=14.118
NC_035084.1	74483547	.	A	G	.	.	MAF_INRAE=49.367;MAF_USDA=16.471
NC_035084.1	74483602	.	C	T	.	.	MAF_INRAE=39.241;MAF_USDA=4.918
NC_035084.1	74483622	.	T	C	.	.	MAF_INRAE=15.19;MAF_USDA=38.824
NC_035084.1	74483647	.	A	C	.	.	MAF_INRAE=15.19;MAF_USDA=39.412
NC_035084.1	74483664	.	C	T	.	.	MAF_USDA=9.016
NC_035084.1	74483688	.	A	T	.	.	MAF_INRAE=7.595;MAF_USDA=4.918
NC_035084.1	74483736	.	G	T	.	.	MAF_INRAE=5.263
NC_035084.1	74483753	.	T	C	.	.	MAF_INRAE=5.263;MAF_USDA=14.583
NC_035084.1	74483907	.	T	C	.	.	MAF_INRAE=6.962
NC_035084.1	74483927	.	C	T	.	.	MAF_USDA=25.0
NC_035084.1	74483982	.	T	C	.	.	MAF_USDA=2.459
NC_035084.1	74484033	.	T	C	.	.	MAF_USDA=2.459
NC_035084.1	74484040	.	C	T	.	.	MAF_USDA=2.459
NC_035084.1	74484132	.	G	A	.	.	MAF_USDA=6.557
NC_035084.1	74484205	.	C	T	.	.	MAF_INRAE=5.263;MAF_USDA=10.588
NC_035084.1	74484245	.	G	C	.	.	MAF_USDA=6.557
NC_035084.1	74484271	.	C	G	.	.	MAF_USDA=12.295
NC_035084.1	74484328	.	A	T	.	.	MAF_INRAE=4.167;MAF_USDA=1.639
NC_035084.1	74484546	.	A	T	.	.	MAF_INRAE=15.19;MAF_USDA=38.824
NC_035084.1	74484553	.	G	T	.	.	MAF_USDA=15.882
NC_035084.1	74484578	.	T	G	.	.	MAF_INRAE=6.962;MAF_USDA=4.167
NC_035084.1	74484601	.	A	G	.	.	MAF_INRAE=5.263;MAF_USDA=14.583
NC_035084.1	74484630	.	G	A	.	.	MAF_USDA=1.639
NC_035084.1	74484640	.	G	T	.	.	MAF_INRAE=6.962
NC_035084.1	74484642	.	C	A	.	.	MAF_USDA=3.279
NC_035084.1	74484722	.	C	T	.	.	MAF_USDA=2.459
NC_035084.1	74484723	.	G	T	.	.	MAF_USDA=2.459
NC_035084.1	74484753	.	G	T	.	.	MAF_INRAE=15.833;MAF_USDA=16.667
NC_035084.1	74484754	.	T	G	.	.	MAF_USDA=16.667
NC_035084.1	74484845	.	G	T	.	.	MAF_USDA=1.639
NC_035084.1	74484889	.	T	G	.	.	MAF_INRAE=7.595;MAF_USDA=2.459
NC_035084.1	74484910	.	G	A	.	.	MAF_USDA=2.459
NC_035084.1	74484914	.	C	G	.	.	MAF_USDA=3.279
NC_035084.1	74484920	.	G	T	.	.	MAF_INRAE=5.263;MAF_USDA=10.119
NC_035084.1	74484938	.	T	C	.	.	MAF_INRAE=31.579;MAF_USDA=1.639
NC_035084.1	74484941	.	T	A,C	.	.	MAF_INRAE=6.962;MAF_USDA=4.167
NC_035084.1	74484977	.	T	A	.	.	MAF_INRAE=5.263;MAF_USDA=1.176
NC_035084.1	74485185	.	T	C	.	.	MAF_USDA=3.279
NC_035084.1	74485213	.	T	C	.	.	MAF_INRAE=33.333
NC_035084.1	74485285	.	G	A	.	.	MAF_USDA=9.412
NC_035084.1	74485287	.	T	C	.	.	MAF_INRAE=5.263;MAF_USDA=21.765
NC_035084.1	74485289	.	C	A	.	.	MAF_USDA=22.353
NC_035084.1	74485321	.	A	T	.	.	MAF_USDA=1.639
NC_035084.1	74485337	.	C	T	.	.	MAF_INRAE=13.291;MAF_USDA=9.016
NC_035084.1	74485356	.	G	T	.	.	MAF_USDA=2.459
NC_035084.1	74485482	.	A	G	.	.	MAF_INRAE=33.544;MAF_USDA=47.647
NC_035084.1	74485562	.	C	T	.	.	MAF_USDA=6.557
NC_035084.1	74485565	.	C	T	.	.	MAF_INRAE=18.987;MAF_USDA=15.294
NC_035084.1	74485767	.	A	G	.	.	MAF_USDA=16.471
NC_035084.1	74485771	.	T	G	.	.	MAF_INRAE=33.544;MAF_USDA=44.706
NC_035084.1	74485785	.	C	T	.	.	MAF_INRAE=5.833;MAF_USDA=13.529
NC_035084.1	74485832	.	A	G	.	.	MAF_INRAE=13.291;MAF_USDA=15.294
NC_035084.1	74485883	.	A	T	.	.	MAF_USDA=2.459
NC_035084.1	74485892	.	C	T	.	.	MAF_USDA=1.639
NC_035084.1	74485898	.	C	A	.	.	MAF_USDA=1.639
NC_035084.1	74486067	.	G	T	.	.	MAF_USDA=4.167
NC_035084.1	74486087	.	C	T	.	.	MAF_INRAE=49.367;MAF_USDA=12.353
NC_035084.1	74486103	.	T	C	.	.	MAF_USDA=17.647
NC_035084.1	74486126	.	C	A	.	.	MAF_INRAE=5.263
NC_035084.1	74486163	.	C	T	.	.	MAF_USDA=25.0
NC_035084.1	74486184	.	A	C	.	.	MAF_USDA=12.353
NC_035084.1	74486329	.	C	A	.	.	MAF_USDA=2.459
NC_035084.1	74486430	.	G	T	.	.	MAF_INRAE=2.632
NC_035084.1	74487745	.	C	A	.	.	MAF_INRAE=5.263;MAF_USDA=10.0
NC_035084.1	74487806	.	G	T	.	.	MAF_USDA=6.667
NC_035084.1	74487839	.	T	C	.	.	MAF_INRAE=6.962
NC_035084.1	74487879	.	G	A	.	.	MAF_INRAE=5.263;MAF_USDA=11.765
NC_035084.1	74488066	.	C	T	.	.	MAF_INRAE=3.333
NC_035084.1	74488085	.	A	C	.	.	MAF_INRAE=10.0;MAF_USDA=26.19
NC_035084.1	74488443	.	G	A	.	.	MAF_INRAE=10.526
NC_035084.1	74488530	.	C	A	.	.	MAF_INRAE=48.734;MAF_USDA=9.836
NC_035084.1	74488618	.	G	T	.	.	MAF_USDA=2.083
NC_035084.1	74488649	.	G	A	.	.	MAF_USDA=25.0
NC_035084.1	74488707	.	C	T	.	.	MAF_USDA=4.167
NC_035084.1	74488757	.	C	T	.	.	MAF_USDA=4.167
NC_035084.1	74488824	.	C	G	.	.	MAF_USDA=35.417
NC_035084.1	74488999	.	C	T	.	.	MAF_USDA=8.197
NC_035084.1	74489052	.	C	T	.	.	MAF_INRAE=5.263;MAF_USDA=16.667
NC_035084.1	74489169	.	C	A	.	.	MAF_USDA=1.639
NC_035084.1	74489294	.	T	G	.	.	MAF_USDA=2.459
NC_035084.1	74489297	.	C	T	.	.	MAF_INRAE=4.167
NC_035084.1	74489361	.	C	A	.	.	MAF_USDA=6.557
NC_035084.1	74489858	.	G	C	.	.	MAF_USDA=5.738
NC_035084.1	74489872	.	G	T	.	.	MAF_INRAE=42.5;MAF_USDA=4.918
NC_035084.1	74489901	.	T	G	.	.	MAF_USDA=2.459
NC_035084.1	74490162	.	T	G	.	.	MAF_INRAE=4.167
NC_035084.1	74490343	.	C	T	.	.	MAF_USDA=1.667
NC_035084.1	74490403	.	G	A	.	.	MAF_INRAE=1.667;MAF_USDA=4.118
NC_035084.1	74490423	.	A	G	.	.	MAF_INRAE=33.544;MAF_USDA=44.118
NC_035084.1	74490490	.	G	A	.	.	MAF_INRAE=6.962
NC_035084.1	74490502	.	G	T	.	.	MAF_USDA=5.738
NC_035084.1	74490639	.	T	C	.	.	MAF_INRAE=20.253;MAF_USDA=12.353
NC_035084.1	74490752	.	A	C	.	.	MAF_INRAE=20.253;MAF_USDA=15.294
NC_035084.1	74490800	.	A	T	.	.	MAF_USDA=25.0
NC_035084.1	74490827	.	G	T	.	.	MAF_INRAE=6.962;MAF_USDA=9.836
NC_035084.1	74490831	.	C	T	.	.	MAF_INRAE=4.167;MAF_USDA=6.557
NC_035084.1	74490991	.	C	G	.	.	MAF_INRAE=5.263
NC_035084.1	74490995	.	C	T	.	.	MAF_INRAE=5.263
NC_035084.1	74491034	.	C	A	.	.	MAF_INRAE=6.962
NC_035084.1	74491196	.	C	T	.	.	MAF_INRAE=5.263
NC_035084.1	74491203	.	G	A	.	.	MAF_INRAE=5.263
NC_035084.1	74491204	.	G	T	.	.	MAF_USDA=3.279
NC_035084.1	74491903	.	C	T	.	.	MAF_USDA=1.639
NC_035084.1	74491944	.	T	C	.	.	MAF_USDA=25.882
NC_035084.1	74492156	.	G	T	.	.	MAF_USDA=4.167
NC_035084.1	74492192	.	A	G	.	.	MAF_USDA=2.083
NC_035084.1	74492215	.	T	A	.	.	MAF_USDA=1.639
NC_035084.1	74492271	.	G	T	.	.	MAF_USDA=2.083
NC_035084.1	74492290	.	C	T	.	.	MAF_USDA=1.639
NC_035084.1	74492340	.	T	C	.	.	MAF_INRAE=5.263;MAF_USDA=14.118
NC_035084.1	74492364	.	T	C	.	.	MAF_USDA=2.459
NC_035084.1	74492378	.	A	T	.	.	MAF_INRAE=13.291;MAF_USDA=17.059
NC_035084.1	74492392	.	A	T,C	.	.	MAF_INRAE=5.263;MAF_USDA=2.459
NC_035084.1	74492432	.	T	C	.	.	MAF_INRAE=31.579;MAF_USDA=1.639
NC_035084.1	74492443	.	A	C	.	.	MAF_INRAE=20.253;MAF_USDA=24.118
NC_035084.1	74492827	.	G	A	.	.	MAF_INRAE=13.291;MAF_USDA=17.647
NC_035084.1	74493259	.	G	C	.	.	MAF_USDA=2.459
NC_035084.1	74493345	.	G	A	.	.	MAF_USDA=4.167
NC_035084.1	74493561	.	G	A	.	.	MAF_INRAE=13.291;MAF_USDA=12.941
NC_035084.1	74493646	.	G	A	.	.	MAF_INRAE=6.329
NC_035084.1	74493685	.	A	T	.	.	MAF_USDA=3.279
NC_035084.1	74493720	.	G	A	.	.	MAF_INRAE=6.962
NC_035084.1	74493811	.	A	G	.	.	MAF_INRAE=5.696;MAF_USDA=9.412
NC_035084.1	74493814	.	C	T	.	.	MAF_USDA=2.459
NC_035084.1	74493930	.	C	T	.	.	MAF_USDA=4.167
NC_035084.1	74493948	.	G	C	.	.	MAF_INRAE=3.333
NC_035084.1	74493949	.	T	G	.	.	MAF_USDA=14.754
NC_035084.1	74493965	.	T	G	.	.	MAF_USDA=13.115
NC_035084.1	74494777	.	A	G	.	.	MAF_USDA=1.639
NC_035084.1	74494806	.	T	G	.	.	MAF_INRAE=5.263;MAF_USDA=2.083
NC_035084.1	74494823	.	G	T	.	.	MAF_USDA=6.557
NC_035084.1	74494941	.	G	T	.	.	MAF_INRAE=15.19;MAF_USDA=21.176
NC_035084.1	74494948	.	G	C	.	.	MAF_INRAE=15.19;MAF_USDA=18.235
NC_035084.1	74495019	.	C	G	.	.	MAF_USDA=43.75
NC_035084.1	74495038	.	A	G	.	.	MAF_USDA=41.667
NC_035084.1	74495040	.	T	C	.	.	MAF_USDA=41.667
NC_035084.1	74495042	.	A	C	.	.	MAF_USDA=41.667
NC_035084.1	74495056	.	T	A	.	.	MAF_INRAE=6.667;MAF_USDA=1.639
NC_035084.1	74495061	.	G	A	.	.	MAF_USDA=8.824
NC_035084.1	74495084	.	A	G	.	.	MAF_USDA=41.667
NC_035084.1	74495099	.	G	C	.	.	MAF_INRAE=5.263
NC_035084.1	74495144	.	A	T	.	.	MAF_INRAE=1.667;MAF_USDA=3.529
NC_035084.1	74495148	.	C	T	.	.	MAF_INRAE=13.291;MAF_USDA=13.529
NC_035084.1	74495197	.	G	A	.	.	MAF_INRAE=28.947;MAF_USDA=3.279
NC_035084.1	74495303	.	T	A	.	.	MAF_INRAE=4.167
NC_035084.1	74495366	.	G	A	.	.	MAF_USDA=3.529
NC_035084.1	74495548	.	C	A	.	.	MAF_USDA=2.353
NC_035084.1	74495588	.	C	T	.	.	MAF_USDA=11.176
NC_035084.1	74495632	.	C	T	.	.	MAF_USDA=9.412
NC_035084.1	74495703	.	G	C	.	.	MAF_USDA=2.459
NC_035084.1	74495765	.	A	C	.	.	MAF_USDA=6.557
NC_035084.1	74495777	.	A	G	.	.	MAF_USDA=1.639
NC_035084.1	74495895	.	A	G	.	.	MAF_USDA=1.724
NC_035084.1	74495919	.	C	A	.	.	MAF_USDA=3.448
NC_035084.1	74496072	.	T	C	.	.	MAF_USDA=1.724
NC_035084.1	74496123	.	G	T	.	.	MAF_USDA=3.448
NC_035084.1	74496171	.	C	A	.	.	MAF_USDA=1.724
NC_035084.1	74496306	.	C	A	.	.	MAF_INRAE=1.667;MAF_USDA=10.87
NC_035084.1	74496313	.	G	T	.	.	MAF_INRAE=5.0
NC_035084.1	74496326	.	G	A	.	.	MAF_INRAE=21.667
NC_035084.1	74496521	.	C	A	.	.	MAF_USDA=7.627
NC_035084.1	74496533	.	C	T	.	.	MAF_USDA=3.659
NC_035084.1	74496577	.	G	C	.	.	MAF_USDA=1.695
NC_035084.1	74496587	.	C	T	.	.	MAF_INRAE=15.833;MAF_USDA=14.024
NC_035084.1	74496878	.	C	G	.	.	MAF_USDA=2.459
NC_035084.1	74496880	.	C	T	.	.	MAF_INRAE=5.263;MAF_USDA=14.583
NC_035084.1	74497061	.	C	T	.	.	MAF_INRAE=22.152;MAF_USDA=44.118
NC_035084.1	74497085	.	T	G	.	.	MAF_INRAE=13.291;MAF_USDA=12.941
NC_035084.1	74497165	.	C	T	.	.	MAF_INRAE=1.667;MAF_USDA=3.529
NC_035084.1	74497166	.	A	G	.	.	MAF_INRAE=6.962;MAF_USDA=14.706
NC_035084.1	74497180	.	C	A	.	.	MAF_USDA=12.295
NC_035084.1	74497190	.	C	T	.	.	MAF_INRAE=5.696;MAF_USDA=15.294
NC_035084.1	74497233	.	A	C	.	.	MAF_INRAE=15.789;MAF_USDA=14.118
NC_035084.1	74497338	.	T	G	.	.	MAF_USDA=1.667
NC_035084.1	74497360	.	A	C	.	.	MAF_USDA=11.31
NC_035084.1	74497375	.	C	A	.	.	MAF_INRAE=15.789;MAF_USDA=11.905
NC_035084.1	74497426	.	C	A	.	.	MAF_USDA=9.639
NC_035084.1	74497441	.	A	T	.	.	MAF_USDA=49.398
NC_035084.1	74497448	.	T	C	.	.	MAF_USDA=4.237
NC_035084.1	74498290	.	T	C	.	.	MAF_USDA=1.639
NC_035084.1	74498325	.	C	T	.	.	MAF_INRAE=15.789
NC_035084.1	74498446	.	G	T	.	.	MAF_INRAE=10.127;MAF_USDA=6.557
NC_035084.1	74498481	.	C	G	.	.	MAF_INRAE=15.19;MAF_USDA=18.235
NC_035084.1	74498515	.	G	A	.	.	MAF_INRAE=5.696;MAF_USDA=18.235
NC_035084.1	74498556	.	A	G	.	.	MAF_USDA=1.639
NC_035084.1	74498571	.	A	C	.	.	MAF_INRAE=23.418;MAF_USDA=38.235
NC_035084.1	74498606	.	A	C	.	.	MAF_USDA=3.529
NC_035084.1	74498722	.	G	C	.	.	MAF_INRAE=44.304;MAF_USDA=25.294
NC_035084.1	74498777	.	A	T	.	.	MAF_INRAE=12.5;MAF_USDA=38.235
NC_035084.1	74498847	.	C	T	.	.	MAF_INRAE=31.579;MAF_USDA=2.459
NC_035084.1	74498849	.	A	C	.	.	MAF_USDA=1.639
NC_035084.1	74498996	.	G	A	.	.	MAF_USDA=1.667
NC_035084.1	74499028	.	A	T	.	.	MAF_USDA=21.765
NC_035084.1	74499134	.	A	C	.	.	MAF_USDA=29.167
NC_035084.1	74499135	.	G	T	.	.	MAF_USDA=20.833
NC_035084.1	74499136	.	G	A	.	.	MAF_USDA=20.238
NC_035084.1	74499138	.	C	T	.	.	MAF_USDA=6.667
NC_035084.1	74499141	.	T	G	.	.	MAF_USDA=18.452
NC_035084.1	74499216	.	T	C	.	.	MAF_USDA=12.295
NC_035084.1	74499359	.	C	T	.	.	MAF_INRAE=7.595;MAF_USDA=1.639
NC_035084.1	74499406	.	C	T	.	.	MAF_INRAE=5.263;MAF_USDA=14.583
NC_035084.1	74499407	.	T	A	.	.	MAF_USDA=14.583
NC_035084.1	74499456	.	A	C	.	.	MAF_INRAE=16.667;MAF_USDA=18.824
NC_035084.1	74499502	.	A	T	.	.	MAF_INRAE=29.114;MAF_USDA=41.176
NC_035084.1	74499742	.	C	T	.	.	MAF_INRAE=5.263;MAF_USDA=2.083
NC_035084.1	74499752	.	C	T	.	.	MAF_USDA=2.459
NC_035084.1	74499810	.	A	G	.	.	MAF_USDA=25.0
NC_035084.1	74499828	.	G	T	.	.	MAF_INRAE=43.038;MAF_USDA=11.475
NC_035084.1	74499904	.	T	C	.	.	MAF_INRAE=21.053;MAF_USDA=37.647
NC_035084.1	74499927	.	G	T	.	.	MAF_USDA=2.083
NC_035084.1	74499940	.	G	A	.	.	MAF_INRAE=47.368;MAF_USDA=46.471
NC_035084.1	74499952	.	A	G	.	.	MAF_USDA=2.459
NC_035084.1	74500003	.	A	C	.	.	MAF_USDA=8.824
NC_035084.1	74500840	.	G	C	.	.	MAF_INRAE=1.667
NC_035084.1	74500866	.	C	T	.	.	MAF_INRAE=6.962;MAF_USDA=2.459
NC_035084.1	74500893	.	A	C	.	.	MAF_INRAE=5.263;MAF_USDA=1.176
NC_035084.1	74500914	.	C	T	.	.	MAF_USDA=1.639
NC_035084.1	74500932	.	G	A	.	.	MAF_USDA=1.639
NC_035084.1	74500978	.	T	C	.	.	MAF_INRAE=31.579;MAF_USDA=1.639
NC_035084.1	74501196	.	G	A	.	.	MAF_USDA=12.5
NC_035084.1	74501790	.	C	T	.	.	MAF_USDA=1.639
NC_035084.1	74501893	.	G	T	.	.	MAF_USDA=1.667
NC_035084.1	74501903	.	A	T	.	.	MAF_USDA=1.639
NC_035084.1	74502096	.	T	G	.	.	MAF_INRAE=8.333;MAF_USDA=1.639
NC_035084.1	74502116	.	A	T	.	.	MAF_INRAE=12.5;MAF_USDA=22.353
NC_035084.1	74502160	.	G	T	.	.	MAF_USDA=7.059
NC_035084.1	74502247	.	C	A	.	.	MAF_USDA=1.639
NC_035084.1	74502278	.	T	G	.	.	MAF_INRAE=15.789;MAF_USDA=35.882
NC_035084.1	74502289	.	G	C	.	.	MAF_USDA=2.459
NC_035084.1	74502290	.	T	G	.	.	MAF_USDA=27.083
NC_035084.1	74502292	.	A	G	.	.	MAF_INRAE=5.263;MAF_USDA=2.353
NC_035084.1	74502295	.	A	T	.	.	MAF_USDA=27.083
NC_035084.1	74502310	.	T	A	.	.	MAF_USDA=27.083
NC_035084.1	74502340	.	C	A	.	.	MAF_INRAE=31.579;MAF_USDA=36.471
NC_035084.1	74502434	.	T	C	.	.	MAF_INRAE=3.333
NC_035084.1	74502439	.	A	T	.	.	MAF_INRAE=3.333
NC_035084.1	74502445	.	C	G	.	.	MAF_INRAE=3.333
NC_035084.1	74502450	.	T	C	.	.	MAF_INRAE=3.333
NC_035084.1	74502454	.	T	C	.	.	MAF_INRAE=3.333
NC_035084.1	74502462	.	A	G	.	.	MAF_INRAE=3.333
NC_035084.1	74502465	.	T	C	.	.	MAF_INRAE=3.333
NC_035084.1	74502467	.	T	C	.	.	MAF_INRAE=3.333
NC_035084.1	74502476	.	C	T	.	.	MAF_INRAE=3.333
NC_035084.1	74502595	.	G	C	.	.	MAF_USDA=1.639
NC_035084.1	74502626	.	G	A	.	.	MAF_INRAE=5.263
NC_035084.1	74502700	.	G	A	.	.	MAF_INRAE=41.667;MAF_USDA=4.918
NC_035084.1	74502784	.	C	G	.	.	MAF_INRAE=4.167
NC_035084.1	74502848	.	C	A	.	.	MAF_USDA=4.098
NC_035084.1	74502865	.	C	A	.	.	MAF_INRAE=40.0;MAF_USDA=6.557
NC_035084.1	74502927	.	G	C	.	.	MAF_INRAE=15.823;MAF_USDA=5.738
NC_035084.1	74503000	.	G	C	.	.	MAF_INRAE=14.557;MAF_USDA=9.016
NC_035084.1	74503011	.	C	T	.	.	MAF_INRAE=5.263
NC_035084.1	74503128	.	A	T	.	.	MAF_INRAE=18.987;MAF_USDA=45.882
NC_035084.1	74503143	.	A	T	.	.	MAF_USDA=3.279
NC_035084.1	74503144	.	G	C	.	.	MAF_INRAE=7.5;MAF_USDA=1.639
NC_035084.1	74503151	.	T	C	.	.	MAF_INRAE=15.823;MAF_USDA=2.459
NC_035084.1	74503177	.	G	C	.	.	MAF_INRAE=17.722;MAF_USDA=14.118
NC_035084.1	74503284	.	T	G	.	.	MAF_INRAE=17.722;MAF_USDA=41.176
NC_035084.1	74503327	.	G	A	.	.	MAF_INRAE=17.722;MAF_USDA=44.118
NC_035084.1	74503329	.	G	A	.	.	MAF_USDA=4.098
NC_035084.1	74503332	.	G	A	.	.	MAF_INRAE=7.595;MAF_USDA=2.459
NC_035084.1	74503375	.	C	T	.	.	MAF_INRAE=1.667;MAF_USDA=3.529
NC_035084.1	74503452	.	G	A	.	.	MAF_INRAE=12.025;MAF_USDA=8.235
NC_035084.1	74503462	.	A	G	.	.	MAF_USDA=2.459
NC_035084.1	74503583	.	C	A	.	.	MAF_USDA=3.279
NC_035084.1	74503612	.	C	A	.	.	MAF_INRAE=1.667;MAF_USDA=4.706
NC_035084.1	74503632	.	T	A	.	.	MAF_INRAE=18.987;MAF_USDA=45.294
NC_035084.1	74503638	.	G	C	.	.	MAF_INRAE=31.579;MAF_USDA=1.639
NC_035084.1	74503675	.	T	A	.	.	MAF_USDA=4.098
NC_035084.1	74503723	.	G	A	.	.	MAF_USDA=1.639
NC_035084.1	74503740	.	G	T	.	.	MAF_INRAE=6.667;MAF_USDA=2.459
NC_035084.1	74503749	.	G	C	.	.	MAF_INRAE=5.263
NC_035084.1	74503755	.	T	A	.	.	MAF_INRAE=5.263
NC_035084.1	74503834	.	C	A	.	.	MAF_INRAE=14.167;MAF_USDA=21.765
NC_035084.1	74503836	.	G	T	.	.	MAF_USDA=1.639
NC_035084.1	74503838	.	C	A	.	.	MAF_INRAE=15.0;MAF_USDA=12.941
NC_035084.1	74503846	.	A	G	.	.	MAF_INRAE=14.167;MAF_USDA=21.765
NC_035084.1	74503865	.	G	A	.	.	MAF_INRAE=14.167;MAF_USDA=27.083
NC_035084.1	74503877	.	T	G	.	.	MAF_USDA=4.167
NC_035084.1	74503923	.	T	A	.	.	MAF_INRAE=16.456;MAF_USDA=19.412
NC_035084.1	74503952	.	A	T	.	.	MAF_INRAE=35.443;MAF_USDA=8.197
NC_035084.1	74503953	.	G	A	.	.	MAF_INRAE=43.333;MAF_USDA=9.016
NC_035084.1	74504084	.	G	T	.	.	MAF_USDA=2.459
NC_035084.1	74504106	.	A	G	.	.	MAF_USDA=3.279
NC_035084.1	74504107	.	A	C	.	.	MAF_USDA=2.459
NC_035084.1	74504127	.	G	T	.	.	MAF_USDA=4.098
NC_035084.1	74504139	.	T	C	.	.	MAF_INRAE=15.823;MAF_USDA=19.412
NC_035084.1	74504331	.	T	G	.	.	MAF_USDA=3.279
NC_035084.1	74504360	.	G	T	.	.	MAF_INRAE=13.333;MAF_USDA=24.706
NC_035084.1	74504383	.	C	T	.	.	MAF_INRAE=1.667;MAF_USDA=7.647
NC_035084.1	74504434	.	G	A	.	.	MAF_INRAE=33.544;MAF_USDA=44.118
NC_035084.1	74504468	.	T	G	.	.	MAF_USDA=3.279
NC_035084.1	74504530	.	G	A	.	.	MAF_USDA=2.459
NC_035084.1	74504577	.	C	A	.	.	MAF_USDA=2.459
NC_035084.1	74504654	.	T	G	.	.	MAF_USDA=2.459
NC_035084.1	74504737	.	G	C	.	.	MAF_INRAE=5.263
NC_035084.1	74504842	.	T	G	.	.	MAF_INRAE=16.456;MAF_USDA=19.412
NC_035084.1	74504847	.	G	A	.	.	MAF_USDA=1.639
NC_035084.1	74505075	.	A	C	.	.	MAF_INRAE=5.263;MAF_USDA=5.738
NC_035084.1	74505103	.	T	C	.	.	MAF_INRAE=1.667;MAF_USDA=4.706
NC_035084.1	74505107	.	A	G	.	.	MAF_INRAE=4.167;MAF_USDA=8.824
NC_035084.1	74505231	.	A	T	.	.	MAF_INRAE=25.833
NC_035084.1	74505232	.	A	T	.	.	MAF_INRAE=48.333
NC_035084.1	74505256	.	T	G	.	.	MAF_USDA=9.016
NC_035084.1	74505297	.	A	G	.	.	MAF_INRAE=48.734;MAF_USDA=42.353
NC_035084.1	74505329	.	C	T	.	.	MAF_USDA=39.583
NC_035084.1	74505394	.	T	C	.	.	MAF_USDA=5.738
NC_035084.1	74505396	.	G	A	.	.	MAF_USDA=5.738
NC_035084.1	74505458	.	G	A	.	.	MAF_USDA=14.118
NC_035084.1	74509545	.	G	A	.	.	MAF_USDA=14.286
NC_035084.1	74509556	.	T	G	.	.	MAF_USDA=27.976
NC_035084.1	74509580	.	G	A	.	.	MAF_INRAE=5.263;MAF_USDA=11.765
NC_035084.1	74509602	.	T	A	.	.	MAF_USDA=9.016
NC_035084.1	74509626	.	T	A	.	.	MAF_INRAE=15.789
NC_035084.1	74509651	.	G	T	.	.	MAF_INRAE=10.526;MAF_USDA=8.197
NC_035084.1	74509656	.	C	T	.	.	MAF_INRAE=31.579;MAF_USDA=23.529
NC_035084.1	74509664	.	G	A	.	.	MAF_USDA=3.279
NC_035084.1	74509785	.	G	A	.	.	MAF_INRAE=25.316;MAF_USDA=35.294
NC_035084.1	74509789	.	C	T	.	.	MAF_INRAE=13.333;MAF_USDA=22.941
NC_035084.1	74509794	.	A	G	.	.	MAF_INRAE=13.333;MAF_USDA=23.81
NC_035084.1	74509862	.	T	C	.	.	MAF_INRAE=19.62;MAF_USDA=38.824
NC_035084.1	74509869	.	G	A	.	.	MAF_INRAE=19.62;MAF_USDA=39.412
NC_035084.1	74509909	.	C	T	.	.	MAF_INRAE=1.667;MAF_USDA=4.706
NC_035084.1	74509933	.	C	A	.	.	MAF_USDA=7.377
NC_035084.1	74509952	.	G	T	.	.	MAF_INRAE=1.667;MAF_USDA=4.706
NC_035084.1	74509971	.	A	T	.	.	MAF_USDA=10.656
NC_035084.1	74510131	.	A	G	.	.	MAF_USDA=2.459
NC_035084.1	74510159	.	A	C	.	.	MAF_USDA=1.639
NC_035084.1	74510202	.	G	T	.	.	MAF_INRAE=37.342;MAF_USDA=8.197
NC_035084.1	74510206	.	G	A	.	.	MAF_INRAE=35.833;MAF_USDA=40.0
NC_035084.1	74510208	.	G	A	.	.	MAF_INRAE=35.833;MAF_USDA=39.412
NC_035084.1	74510306	.	A	T	.	.	MAF_INRAE=15.823;MAF_USDA=17.213
NC_035084.1	74510328	.	C	A	.	.	MAF_INRAE=5.833;MAF_USDA=21.765
NC_035084.1	74510332	.	G	A	.	.	MAF_INRAE=31.579
NC_035084.1	74510342	.	T	G	.	.	MAF_USDA=1.639
NC_035084.1	74510372	.	T	A	.	.	MAF_INRAE=4.167
NC_035084.1	74510412	.	G	A	.	.	MAF_INRAE=4.167;MAF_USDA=15.882
NC_035084.1	74510414	.	A	G	.	.	MAF_INRAE=15.823;MAF_USDA=18.033
NC_035084.1	74510430	.	C	T	.	.	MAF_INRAE=43.038;MAF_USDA=38.824
NC_035084.1	74510456	.	T	G	.	.	MAF_INRAE=13.924;MAF_USDA=10.588
NC_035084.1	74510494	.	T	G	.	.	MAF_INRAE=43.671;MAF_USDA=41.176
NC_035084.1	74510577	.	T	A	.	.	MAF_INRAE=5.833;MAF_USDA=23.529
NC_035084.1	74510588	.	G	A	.	.	MAF_INRAE=5.263;MAF_USDA=4.918
NC_035084.1	74510649	.	T	G	.	.	MAF_USDA=2.459
NC_035084.1	74510744	.	T	G	.	.	MAF_INRAE=31.579;MAF_USDA=1.639
NC_035084.1	74510824	.	T	C	.	.	MAF_INRAE=5.263;MAF_USDA=5.738
NC_035084.1	74510836	.	G	A	.	.	MAF_USDA=2.459
NC_035084.1	74510860	.	T	A	.	.	MAF_INRAE=12.5;MAF_USDA=22.941
NC_035084.1	74510914	.	A	G	.	.	MAF_INRAE=14.557;MAF_USDA=8.197
NC_035084.1	74510947	.	G	A	.	.	MAF_USDA=10.119
NC_035084.1	74510948	.	G	T	.	.	MAF_USDA=3.333
NC_035084.1	74511011	.	G	T	.	.	MAF_USDA=8.197
NC_035084.1	74511035	.	T	G	.	.	MAF_USDA=2.459
NC_035084.1	74511036	.	T	G	.	.	MAF_USDA=2.459
NC_035084.1	74511046	.	G	A	.	.	MAF_INRAE=5.833;MAF_USDA=20.833
NC_035084.1	74511076	.	C	A	.	.	MAF_INRAE=47.468
NC_035084.1	74511158	.	A	T	.	.	MAF_INRAE=10.833
NC_035084.1	74511201	.	T	A	.	.	MAF_INRAE=8.228
NC_035084.1	74511301	.	T	G	.	.	MAF_USDA=1.639
NC_035084.1	74511352	.	T	G	.	.	MAF_USDA=3.279
NC_035084.1	74511354	.	C	A	.	.	MAF_USDA=2.459
NC_035084.1	74511381	.	T	G	.	.	MAF_INRAE=1.667;MAF_USDA=4.706
NC_035084.1	74511492	.	T	A	.	.	MAF_USDA=10.656
NC_035084.1	74511497	.	T	C	.	.	MAF_INRAE=1.667;MAF_USDA=4.706
NC_035084.1	74511701	.	A	G	.	.	MAF_USDA=1.639
NC_035084.1	74511757	.	G	A	.	.	MAF_INRAE=12.658;MAF_USDA=12.941
NC_035084.1	74511768	.	G	A	.	.	MAF_USDA=4.167
NC_035084.1	74512034	.	G	A	.	.	MAF_INRAE=6.962
NC_035084.1	74512041	.	A	T	.	.	MAF_INRAE=6.962;MAF_USDA=1.639
NC_035084.1	74512185	.	A	G	.	.	MAF_USDA=2.381
NC_035084.1	74516784	.	C	A	.	.	MAF_USDA=27.083
NC_035084.1	74516884	.	C	T	.	.	MAF_USDA=20.833
NC_035084.1	74516899	.	C	T	.	.	MAF_USDA=25.294
NC_035084.1	74516955	.	G	A	.	.	MAF_USDA=2.941
NC_035084.1	74516969	.	G	A	.	.	MAF_USDA=4.118
NC_035084.1	74516979	.	G	A	.	.	MAF_USDA=1.639
NC_035084.1	74517028	.	T	G	.	.	MAF_INRAE=1.667;MAF_USDA=5.294
NC_035084.1	74517130	.	G	T	.	.	MAF_INRAE=15.789;MAF_USDA=5.738
NC_035084.1	74517155	.	C	T	.	.	MAF_USDA=1.639
NC_035084.1	74517156	.	C	A	.	.	MAF_USDA=1.639
NC_035084.1	74517287	.	T	A	.	.	MAF_INRAE=5.263
NC_035084.1	74519526	.	A	G	.	.	MAF_USDA=13.529
NC_035084.1	74519590	.	C	T	.	.	MAF_INRAE=6.962
NC_035084.1	74519631	.	A	C	.	.	MAF_INRAE=14.557;MAF_USDA=14.118
NC_035084.1	74519699	.	C	T	.	.	MAF_USDA=3.279
NC_035084.1	74519723	.	T	G	.	.	MAF_USDA=4.918
NC_035084.1	74519836	.	G	A	.	.	MAF_INRAE=4.167;MAF_USDA=10.0
NC_035084.1	74519837	.	A	T	.	.	MAF_INRAE=5.263;MAF_USDA=4.098
NC_035084.1	74519843	.	T	A	.	.	MAF_USDA=1.639
NC_035084.1	74519844	.	A	T	.	.	MAF_USDA=3.279
NC_035084.1	74519845	.	A	C	.	.	MAF_USDA=3.279
NC_035084.1	74519850	.	G	T	.	.	MAF_USDA=4.098
NC_035084.1	74519862	.	T	G	.	.	MAF_INRAE=5.263;MAF_USDA=2.353
NC_035084.1	74520178	.	G	T	.	.	MAF_INRAE=31.579
NC_035084.1	74520231	.	A	G	.	.	MAF_INRAE=4.167;MAF_USDA=8.197
NC_035084.1	74520239	.	T	A	.	.	MAF_USDA=2.083
NC_035084.1	74520365	.	C	T	.	.	MAF_USDA=5.738
NC_035084.1	74520507	.	C	T	.	.	MAF_INRAE=38.608;MAF_USDA=9.836
NC_035084.1	74520511	.	C	T	.	.	MAF_INRAE=5.263;MAF_USDA=14.583
NC_035084.1	74520696	.	A	G	.	.	MAF_INRAE=31.579
NC_035084.1	74520756	.	C	T	.	.	MAF_USDA=1.639
NC_035084.1	74520987	.	G	T	.	.	MAF_USDA=4.918
NC_035084.1	74520988	.	G	T	.	.	MAF_INRAE=31.579;MAF_USDA=1.639
NC_035084.1	74521034	.	C	G	.	.	MAF_USDA=2.459
NC_035084.1	74521111	.	C	T	.	.	MAF_USDA=1.639
NC_035084.1	74521119	.	T	A	.	.	MAF_INRAE=6.962
NC_035084.1	74521146	.	T	C	.	.	MAF_INRAE=7.595;MAF_USDA=16.471
NC_035084.1	74521181	.	C	A	.	.	MAF_INRAE=5.263
NC_035084.1	74521217	.	C	A	.	.	MAF_INRAE=31.579;MAF_USDA=1.639
NC_035084.1	74521288	.	T	A	.	.	MAF_USDA=1.639
NC_035084.1	74522077	.	T	A	.	.	MAF_INRAE=5.263;MAF_USDA=7.377
NC_035084.1	74522108	.	T	A	.	.	MAF_USDA=1.639
NC_035084.1	74522109	.	G	T	.	.	MAF_INRAE=5.263;MAF_USDA=14.583
NC_035084.1	74522123	.	C	G	.	.	MAF_INRAE=6.329;MAF_USDA=1.639
NC_035084.1	74522125	.	T	G	.	.	MAF_INRAE=10.833;MAF_USDA=22.941
NC_035084.1	74522142	.	C	T	.	.	MAF_INRAE=46.203;MAF_USDA=32.941
NC_035084.1	74522312	.	A	G	.	.	MAF_INRAE=48.734;MAF_USDA=34.706
NC_035084.1	74522351	.	A	G	.	.	MAF_INRAE=31.579
NC_035084.1	74522355	.	T	A	.	.	MAF_INRAE=5.0;MAF_USDA=7.647
NC_035084.1	74522388	.	G	A	.	.	MAF_USDA=4.918
NC_035084.1	74522474	.	C	T	.	.	MAF_INRAE=48.101;MAF_USDA=32.353
NC_035084.1	74522535	.	G	A	.	.	MAF_INRAE=8.861;MAF_USDA=14.583
NC_035084.1	74522763	.	C	A	.	.	MAF_INRAE=48.734;MAF_USDA=32.353
NC_035084.1	74522774	.	C	A	.	.	MAF_INRAE=13.291;MAF_USDA=12.353
NC_035084.1	74522838	.	C	T	.	.	MAF_INRAE=13.333;MAF_USDA=20.588
NC_035084.1	74522933	.	T	C	.	.	MAF_INRAE=42.5;MAF_USDA=5.738
NC_035084.1	74522953	.	C	A	.	.	MAF_USDA=1.639
NC_035084.1	74523016	.	C	T	.	.	MAF_USDA=2.459
NC_035084.1	74523028	.	C	T	.	.	MAF_INRAE=31.013;MAF_USDA=24.706
NC_035084.1	74523049	.	A	T	.	.	MAF_INRAE=7.595;MAF_USDA=4.918
NC_035084.1	74523052	.	G	A	.	.	MAF_USDA=1.639
NC_035084.1	74523056	.	G	C	.	.	MAF_INRAE=7.595;MAF_USDA=4.918
NC_035084.1	74523065	.	G	C	.	.	MAF_USDA=4.098
NC_035084.1	74523091	.	C	A	.	.	MAF_INRAE=48.734;MAF_USDA=32.941
NC_035084.1	74523095	.	G	A	.	.	MAF_INRAE=31.579;MAF_USDA=1.639
NC_035084.1	74523242	.	C	A	.	.	MAF_INRAE=39.167;MAF_USDA=30.0
NC_035084.1	74523276	.	G	A	.	.	MAF_USDA=1.639
NC_035084.1	74523327	.	A	G	.	.	MAF_INRAE=46.835;MAF_USDA=29.762
NC_035084.1	74523394	.	G	A	.	.	MAF_INRAE=4.167;MAF_USDA=9.016
NC_035084.1	74523435	.	C	G	.	.	MAF_USDA=2.459
NC_035084.1	74523443	.	C	T	.	.	MAF_INRAE=5.263;MAF_USDA=8.197
NC_035084.1	74523468	.	C	A	.	.	MAF_INRAE=46.835;MAF_USDA=44.118
NC_035084.1	74523539	.	T	A	.	.	MAF_USDA=2.459
NC_035084.1	74523652	.	T	G	.	.	MAF_INRAE=4.43;MAF_USDA=15.882
NC_035084.1	74523694	.	G	A	.	.	MAF_INRAE=13.333;MAF_USDA=11.176
NC_035084.1	74523844	.	T	G	.	.	MAF_USDA=1.639
NC_035084.1	74524026	.	A	T	.	.	MAF_INRAE=13.333;MAF_USDA=11.176
NC_035084.1	74524092	.	T	G	.	.	MAF_USDA=7.377
NC_035084.1	74524111	.	T	C	.	.	MAF_INRAE=4.167;MAF_USDA=9.016
NC_035084.1	74524116	.	G	A	.	.	MAF_INRAE=1.667;MAF_USDA=4.706
NC_035084.1	74524129	.	T	C	.	.	MAF_USDA=3.279
NC_035084.1	74524134	.	G	C	.	.	MAF_USDA=3.279
NC_035084.1	74524152	.	G	A	.	.	MAF_INRAE=6.962;MAF_USDA=2.459
NC_035084.1	74524236	.	G	C	.	.	MAF_INRAE=7.595
NC_035084.1	74524238	.	G	A	.	.	MAF_USDA=2.083
NC_035084.1	74524293	.	T	C	.	.	MAF_USDA=2.459
NC_035084.1	74524329	.	T	A	.	.	MAF_USDA=9.836
NC_035084.1	74524356	.	T	A	.	.	MAF_USDA=2.542
NC_035084.1	74524364	.	A	G	.	.	MAF_USDA=2.459
NC_035084.1	74524373	.	T	A	.	.	MAF_USDA=2.459
NC_035084.1	74524412	.	G	T	.	.	MAF_USDA=4.706
NC_035084.1	74526116	.	C	A	.	.	MAF_INRAE=5.696;MAF_USDA=3.279
NC_035084.1	74526130	.	G	T	.	.	MAF_INRAE=31.579;MAF_USDA=1.639
NC_035084.1	74526346	.	A	T	.	.	MAF_USDA=7.377
NC_035084.1	74526348	.	A	T	.	.	MAF_USDA=7.377
NC_035084.1	74526376	.	C	G	.	.	MAF_INRAE=5.263;MAF_USDA=14.583
NC_035084.1	74526496	.	G	A	.	.	MAF_USDA=1.639
NC_035084.1	74526536	.	T	C	.	.	MAF_INRAE=5.0;MAF_USDA=5.738
NC_035084.1	74526541	.	G	T	.	.	MAF_INRAE=7.5;MAF_USDA=3.279
NC_035084.1	74526688	.	A	T	.	.	MAF_INRAE=39.167;MAF_USDA=35.294
NC_035084.1	74526725	.	C	T	.	.	MAF_INRAE=1.667;MAF_USDA=5.294
NC_035084.1	74526734	.	G	T	.	.	MAF_INRAE=39.167;MAF_USDA=35.294
NC_035084.1	74526752	.	T	G	.	.	MAF_INRAE=38.333;MAF_USDA=35.294
NC_035084.1	74526767	.	G	A	.	.	MAF_INRAE=11.667;MAF_USDA=10.656
NC_035084.1	74526898	.	G	A	.	.	MAF_INRAE=6.962;MAF_USDA=2.459
NC_035084.1	74526911	.	G	A	.	.	MAF_USDA=2.941
NC_035084.1	74526971	.	T	C	.	.	MAF_INRAE=31.579
NC_035084.1	74527153	.	T	A	.	.	MAF_USDA=2.083
NC_035084.1	74527225	.	G	T	.	.	MAF_INRAE=5.263;MAF_USDA=14.583
NC_035084.1	74527268	.	C	A	.	.	MAF_INRAE=31.013;MAF_USDA=23.529
NC_035084.1	74527310	.	G	C	.	.	MAF_INRAE=48.734;MAF_USDA=34.118
NC_035084.1	74527329	.	C	T	.	.	MAF_USDA=10.656
NC_035084.1	74527333	.	C	T	.	.	MAF_INRAE=48.734;MAF_USDA=34.118
NC_035084.1	74527361	.	G	C	.	.	MAF_INRAE=6.962;MAF_USDA=3.279
NC_035084.1	74527377	.	T	C	.	.	MAF_INRAE=48.734;MAF_USDA=34.706
NC_035084.1	74527409	.	G	A	.	.	MAF_USDA=3.279
NC_035084.1	74527410	.	A	T	.	.	MAF_USDA=3.279
NC_035084.1	74527415	.	G	A	.	.	MAF_INRAE=1.667;MAF_USDA=2.459
NC_035084.1	74527418	.	G	A	.	.	MAF_INRAE=1.667;MAF_USDA=2.459
NC_035084.1	74527462	.	G	C	.	.	MAF_INRAE=1.667;MAF_USDA=2.459
NC_035084.1	74527463	.	G	T	.	.	MAF_USDA=4.918
NC_035084.1	74527577	.	A	G	.	.	MAF_INRAE=6.962
NC_035084.1	74527600	.	A	G	.	.	MAF_USDA=4.918
NC_035084.1	74527692	.	G	T	.	.	MAF_INRAE=14.557;MAF_USDA=14.118
NC_035084.1	74527809	.	G	A	.	.	MAF_INRAE=48.101;MAF_USDA=32.941
NC_035084.1	74527956	.	T	A	.	.	MAF_USDA=3.279
NC_035084.1	74527959	.	T	A	.	.	MAF_INRAE=48.734;MAF_USDA=33.529
NC_035084.1	74528026	.	C	T	.	.	MAF_INRAE=6.962;MAF_USDA=3.279
NC_035084.1	74528036	.	T	G	.	.	MAF_INRAE=48.734;MAF_USDA=32.941
NC_035084.1	74528066	.	T	C	.	.	MAF_INRAE=1.667;MAF_USDA=5.882
NC_035084.1	74528193	.	T	A	.	.	MAF_USDA=1.639
NC_035084.1	74528200	.	T	G	.	.	MAF_INRAE=12.5;MAF_USDA=13.934
NC_035084.1	74528260	.	G	A	.	.	MAF_USDA=4.918
NC_035084.1	74528307	.	G	T	.	.	MAF_INRAE=16.456;MAF_USDA=7.059
NC_035084.1	74528320	.	T	C	.	.	MAF_INRAE=5.263;MAF_USDA=16.667
NC_035084.1	74528321	.	T	C	.	.	MAF_USDA=16.667
NC_035084.1	74528325	.	C	T	.	.	MAF_INRAE=5.263;MAF_USDA=3.529
NC_035084.1	74528380	.	A	G	.	.	MAF_INRAE=5.696;MAF_USDA=35.119
NC_035084.1	74528474	.	A	G	.	.	MAF_INRAE=4.167;MAF_USDA=1.639
NC_035084.1	74528502	.	T	G	.	.	MAF_INRAE=36.842;MAF_USDA=8.824
NC_035084.1	74528543	.	C	T	.	.	MAF_INRAE=24.684;MAF_USDA=32.353
NC_035084.1	74528544	.	C	A	.	.	MAF_INRAE=4.43;MAF_USDA=11.765
NC_035084.1	74528566	.	A	G	.	.	MAF_USDA=2.083
NC_035084.1	74528569	.	T	A	.	.	MAF_INRAE=24.684;MAF_USDA=31.765
NC_035084.1	74528593	.	G	A	.	.	MAF_INRAE=12.5;MAF_USDA=10.0
NC_035084.1	74528670	.	A	G	.	.	MAF_INRAE=42.405;MAF_USDA=38.235
NC_035084.1	74528688	.	C	A	.	.	MAF_USDA=4.098
NC_035084.1	74528704	.	G	A	.	.	MAF_INRAE=12.5;MAF_USDA=10.0
NC_035084.1	74528732	.	C	A	.	.	MAF_USDA=2.459
NC_035084.1	74528792	.	G	T	.	.	MAF_USDA=1.639
NC_035084.1	74528850	.	G	T	.	.	MAF_INRAE=31.579;MAF_USDA=1.639
NC_035084.1	74528895	.	G	T	.	.	MAF_INRAE=5.263;MAF_USDA=14.583
NC_035084.1	74528932	.	G	T	.	.	MAF_INRAE=3.333;MAF_USDA=9.016
NC_035084.1	74528941	.	G	T	.	.	MAF_INRAE=5.0
NC_035084.1	74528979	.	A	G	.	.	MAF_INRAE=5.263;MAF_USDA=1.176
NC_035084.1	74529201	.	T	C	.	.	MAF_USDA=4.098
NC_035084.1	74529227	.	G	T	.	.	MAF_INRAE=31.579
NC_035084.1	74529230	.	T	C	.	.	MAF_INRAE=5.263
NC_035084.1	74529243	.	A	G	.	.	MAF_INRAE=31.579
NC_035084.1	74529255	.	T	A	.	.	MAF_USDA=27.869
NC_035084.1	74529256	.	T	G	.	.	MAF_USDA=27.869
NC_035084.1	74529289	.	A	C	.	.	MAF_USDA=2.459
NC_035084.1	74529314	.	G	T	.	.	MAF_USDA=2.083
NC_035084.1	74529318	.	C	A	.	.	MAF_INRAE=2.632;MAF_USDA=12.5
NC_035084.1	74529338	.	G	A	.	.	MAF_USDA=5.738
NC_035084.1	74529355	.	A	T	.	.	MAF_INRAE=37.975;MAF_USDA=16.393
NC_035084.1	74529427	.	C	T	.	.	MAF_INRAE=6.329
NC_035084.1	74529549	.	G	A	.	.	MAF_INRAE=15.823;MAF_USDA=48.235
NC_035084.1	74529556	.	G	A	.	.	MAF_INRAE=5.0;MAF_USDA=6.557
NC_035084.1	74529642	.	T	A	.	.	MAF_USDA=1.639
NC_035084.1	74529797	.	T	A	.	.	MAF_INRAE=6.962;MAF_USDA=3.279
NC_035084.1	74529833	.	A	T	.	.	MAF_USDA=1.639
NC_035084.1	74530016	.	G	A	.	.	MAF_USDA=4.167
NC_035084.1	74530063	.	A	G	.	.	MAF_INRAE=14.557;MAF_USDA=14.118
NC_035084.1	74530224	.	G	T	.	.	MAF_INRAE=42.5;MAF_USDA=5.738
NC_035084.1	74530251	.	A	G	.	.	MAF_INRAE=5.263;MAF_USDA=14.583
NC_035084.1	74530295	.	G	T	.	.	MAF_INRAE=14.557;MAF_USDA=14.706
NC_035084.1	74530339	.	A	G	.	.	MAF_USDA=2.459
NC_035084.1	74530351	.	A	C	.	.	MAF_USDA=1.639
NC_035084.1	74530385	.	C	T	.	.	MAF_USDA=15.882
NC_035084.1	74530474	.	G	T	.	.	MAF_INRAE=7.595;MAF_USDA=4.167
NC_035084.1	74530518	.	C	G	.	.	MAF_INRAE=14.557;MAF_USDA=15.294
NC_035084.1	74530519	.	G	A	.	.	MAF_INRAE=22.785;MAF_USDA=42.353
NC_035084.1	74530684	.	A	G	.	.	MAF_USDA=4.167
NC_035084.1	74530699	.	G	A	.	.	MAF_USDA=1.639
NC_035084.1	74530870	.	T	C	.	.	MAF_INRAE=6.329
NC_035084.1	74531023	.	C	T	.	.	MAF_USDA=11.176
NC_035084.1	74531026	.	T	A	.	.	MAF_INRAE=13.291;MAF_USDA=13.529
NC_035084.1	74531027	.	G	T	.	.	MAF_INRAE=15.0;MAF_USDA=13.529
NC_035084.1	74531046	.	G	C	.	.	MAF_INRAE=10.127
NC_035084.1	74531111	.	A	T	.	.	MAF_USDA=6.471
NC_035084.1	74531113	.	G	A	.	.	MAF_USDA=6.471
NC_035084.1	74531114	.	A	G	.	.	MAF_USDA=6.471
NC_035084.1	74531161	.	C	T	.	.	MAF_INRAE=6.962;MAF_USDA=2.459
NC_035084.1	74531179	.	A	C	.	.	MAF_INRAE=11.667;MAF_USDA=14.118
NC_035084.1	74531213	.	T	A	.	.	MAF_USDA=1.639
NC_035084.1	74531243	.	C	G	.	.	MAF_USDA=3.279
NC_035084.1	74531268	.	G	T	.	.	MAF_USDA=1.639
NC_035084.1	74531296	.	T	G	.	.	MAF_INRAE=47.468;MAF_USDA=24.706
NC_035084.1	74531423	.	G	A	.	.	MAF_INRAE=1.667;MAF_USDA=4.706
NC_035084.1	74531439	.	G	T	.	.	MAF_INRAE=4.167;MAF_USDA=1.639
NC_035084.1	74531469	.	C	T	.	.	MAF_USDA=4.918
NC_035084.1	74531531	.	C	A	.	.	MAF_USDA=5.0
NC_035084.1	74531539	.	T	A	.	.	MAF_USDA=1.667
NC_035084.1	74531546	.	G	T	.	.	MAF_USDA=2.459
NC_035084.1	74531572	.	C	T	.	.	MAF_INRAE=15.19;MAF_USDA=15.294
NC_035084.1	74531592	.	A	G	.	.	MAF_INRAE=5.263;MAF_USDA=1.176
NC_035084.1	74531614	.	C	T	.	.	MAF_USDA=1.639
NC_035084.1	74531626	.	C	A	.	.	MAF_USDA=7.647
NC_035084.1	74531630	.	A	C	.	.	MAF_INRAE=7.5;MAF_USDA=3.279
NC_035084.1	74531631	.	A	T	.	.	MAF_INRAE=42.5
NC_035084.1	74531632	.	A	T	.	.	MAF_USDA=30.0
NC_035084.1	74531633	.	T	A	.	.	MAF_INRAE=44.167;MAF_USDA=28.824
NC_035084.1	74531634	.	T	A	.	.	MAF_INRAE=10.526
NC_035084.1	74531642	.	G	T	.	.	MAF_USDA=1.639
NC_035084.1	74531668	.	A	C	.	.	MAF_USDA=1.639
NC_035084.1	74531784	.	C	T	.	.	MAF_INRAE=1.667
NC_035084.1	74531822	.	G	T	.	.	MAF_INRAE=12.658;MAF_USDA=12.353
NC_035084.1	74531825	.	G	A	.	.	MAF_USDA=2.459
NC_035084.1	74531906	.	G	T	.	.	MAF_INRAE=5.263;MAF_USDA=4.706
NC_035084.1	74531989	.	G	A	.	.	MAF_INRAE=8.861;MAF_USDA=8.824
NC_035084.1	74532024	.	G	A	.	.	MAF_INRAE=12.658;MAF_USDA=12.941
NC_035084.1	74532228	.	T	G	.	.	MAF_USDA=4.098
NC_035084.1	74532235	.	T	A	.	.	MAF_INRAE=5.263;MAF_USDA=12.5
NC_035084.1	74532236	.	G	A	.	.	MAF_INRAE=16.667;MAF_USDA=14.706
NC_035084.1	74532324	.	T	C	.	.	MAF_INRAE=5.263
NC_035084.1	74532438	.	G	A	.	.	MAF_INRAE=19.62;MAF_USDA=45.882
NC_035084.1	74532455	.	C	T	.	.	MAF_USDA=1.639
NC_035084.1	74532476	.	A	T	.	.	MAF_USDA=3.279
NC_035084.1	74532512	.	G	A	.	.	MAF_INRAE=5.263;MAF_USDA=2.353
NC_035084.1	74532591	.	T	C	.	.	MAF_USDA=1.639
NC_035084.1	74532758	.	G	T	.	.	MAF_INRAE=19.62;MAF_USDA=49.412
NC_035084.1	74532808	.	C	T	.	.	MAF_INRAE=7.595;MAF_USDA=7.377
NC_035084.1	74532809	.	C	G	.	.	MAF_INRAE=42.5;MAF_USDA=9.836
NC_035084.1	74532842	.	C	A	.	.	MAF_INRAE=18.987;MAF_USDA=45.882
NC_035084.1	74532864	.	G	A	.	.	MAF_USDA=1.639
NC_035084.1	74532865	.	C	A	.	.	MAF_INRAE=5.0;MAF_USDA=8.824
NC_035084.1	74532951	.	G	T	.	.	MAF_INRAE=14.557;MAF_USDA=15.294
NC_035084.1	74533009	.	G	A	.	.	MAF_INRAE=7.595;MAF_USDA=4.918
NC_035084.1	74533092	.	G	A	.	.	MAF_INRAE=10.526
NC_035084.1	74533153	.	G	T	.	.	MAF_INRAE=8.861;MAF_USDA=6.627
NC_035084.1	74533166	.	G	T	.	.	MAF_USDA=1.695
NC_035084.1	74533266	.	G	A	.	.	MAF_INRAE=16.667;MAF_USDA=16.071
NC_035084.1	74533343	.	A	G	.	.	MAF_USDA=2.5
NC_035084.1	74533437	.	A	C	.	.	MAF_USDA=4.167
NC_035084.1	74533523	.	T	A	.	.	MAF_INRAE=34.81;MAF_USDA=9.836
NC_035084.1	74533585	.	G	A	.	.	MAF_USDA=2.459
NC_035084.1	74533597	.	T	G	.	.	MAF_USDA=2.459
NC_035084.1	74533708	.	G	A	.	.	MAF_INRAE=7.5;MAF_USDA=1.667
NC_035084.1	74533716	.	G	A	.	.	MAF_INRAE=7.5;MAF_USDA=1.667
NC_035084.1	74533776	.	T	C	.	.	MAF_INRAE=36.076;MAF_USDA=10.656
NC_035084.1	74534023	.	A	C	.	.	MAF_INRAE=48.734;MAF_USDA=24.118
NC_035084.1	74534054	.	G	A	.	.	MAF_USDA=1.639
NC_035084.1	74534068	.	A	G	.	.	MAF_USDA=2.459
NC_035084.1	74534069	.	T	A	.	.	MAF_USDA=1.639
NC_035084.1	74534134	.	A	G	.	.	MAF_INRAE=35.443;MAF_USDA=12.295
NC_035084.1	74534147	.	G	A	.	.	MAF_USDA=1.639
NC_035084.1	74534242	.	G	T	.	.	MAF_INRAE=13.924;MAF_USDA=14.118
NC_035084.1	74534418	.	G	A	.	.	MAF_USDA=1.639
NC_035084.1	74534443	.	T	A	.	.	MAF_USDA=3.279
NC_035084.1	74534541	.	A	G	.	.	MAF_INRAE=6.962;MAF_USDA=2.459
NC_035084.1	74534593	.	G	T	.	.	MAF_INRAE=6.962
NC_035084.1	74534653	.	A	C	.	.	MAF_INRAE=31.579;MAF_USDA=1.639
NC_035084.1	74534683	.	G	T	.	.	MAF_INRAE=5.263
NC_035084.1	74534717	.	C	A	.	.	MAF_INRAE=6.329;MAF_USDA=3.279
NC_035084.1	74534719	.	T	G	.	.	MAF_INRAE=6.667;MAF_USDA=17.647
NC_035084.1	74534770	.	A	T	.	.	MAF_USDA=8.235
NC_035084.1	74534956	.	C	A	.	.	MAF_USDA=4.918
NC_035084.1	74534994	.	A	C	.	.	MAF_USDA=3.279
NC_035084.1	74535003	.	G	A	.	.	MAF_USDA=3.279
NC_035084.1	74535011	.	A	T	.	.	MAF_INRAE=42.5;MAF_USDA=5.738
NC_035084.1	74535081	.	A	T	.	.	MAF_INRAE=5.0
NC_035084.1	74535167	.	G	T	.	.	MAF_INRAE=40.833;MAF_USDA=5.738
NC_035084.1	74535220	.	G	A	.	.	MAF_USDA=2.459
NC_035084.1	74535304	.	A	T	.	.	MAF_USDA=3.279
NC_035084.1	74535376	.	A	C	.	.	MAF_INRAE=22.152;MAF_USDA=15.294
NC_035084.1	74535413	.	G	T	.	.	MAF_USDA=4.098
NC_035084.1	74535445	.	C	T	.	.	MAF_INRAE=7.595;MAF_USDA=5.738
NC_035084.1	74535514	.	C	A	.	.	MAF_INRAE=7.595;MAF_USDA=4.098
NC_035084.1	74535540	.	G	T	.	.	MAF_USDA=4.098
NC_035084.1	74535571	.	G	T	.	.	MAF_INRAE=40.833
NC_035084.1	74535575	.	G	T	.	.	MAF_USDA=2.459
NC_035084.1	74535586	.	C	T	.	.	MAF_INRAE=7.5;MAF_USDA=1.639
NC_035084.1	74535596	.	G	T	.	.	MAF_INRAE=31.579;MAF_USDA=1.639
NC_035084.1	74535679	.	A	C	.	.	MAF_INRAE=7.5;MAF_USDA=1.639
NC_035084.1	74535811	.	A	C	.	.	MAF_INRAE=5.263;MAF_USDA=14.583
NC_035084.1	74535812	.	A	T	.	.	MAF_USDA=14.583
NC_035084.1	74535851	.	C	T	.	.	MAF_INRAE=5.263
NC_035084.1	74535920	.	G	A	.	.	MAF_INRAE=1.667;MAF_USDA=4.706
NC_035084.1	74535927	.	T	G	.	.	MAF_INRAE=5.263;MAF_USDA=14.583
NC_035084.1	74536035	.	C	T	.	.	MAF_USDA=2.459
NC_035084.1	74536055	.	G	A	.	.	MAF_INRAE=35.443;MAF_USDA=11.475
NC_035084.1	74536144	.	A	T	.	.	MAF_USDA=2.083
NC_035084.1	74536157	.	G	A	.	.	MAF_INRAE=1.667;MAF_USDA=2.941
NC_035084.1	74536213	.	G	T	.	.	MAF_INRAE=5.263;MAF_USDA=1.176
NC_035084.1	74536240	.	C	T	.	.	MAF_INRAE=31.579;MAF_USDA=1.639
NC_035084.1	74536255	.	G	T	.	.	MAF_INRAE=6.962
NC_035084.1	74536292	.	C	T	.	.	MAF_INRAE=34.81;MAF_USDA=11.475
NC_035084.1	74536307	.	G	A	.	.	MAF_USDA=3.279
NC_035084.1	74536337	.	C	G	.	.	MAF_USDA=1.639
NC_035084.1	74536421	.	G	A	.	.	MAF_INRAE=6.962;MAF_USDA=2.459
NC_035084.1	74536446	.	G	C	.	.	MAF_INRAE=5.833;MAF_USDA=31.25
NC_035084.1	74536454	.	G	T	.	.	MAF_USDA=6.557
NC_035084.1	74536491	.	A	G	.	.	MAF_INRAE=13.291;MAF_USDA=11.176
NC_035084.1	74536494	.	G	T	.	.	MAF_USDA=2.459
NC_035084.1	74536632	.	G	T	.	.	MAF_USDA=2.083
NC_035084.1	74536633	.	T	A	.	.	MAF_USDA=2.083
NC_035084.1	74536725	.	C	T	.	.	MAF_INRAE=14.557;MAF_USDA=19.412
NC_035084.1	74536808	.	A	T	.	.	MAF_INRAE=13.924;MAF_USDA=25.882
NC_035084.1	74536811	.	G	T	.	.	MAF_INRAE=6.962;MAF_USDA=4.098
NC_035084.1	74536886	.	T	C	.	.	MAF_INRAE=7.595;MAF_USDA=3.279
NC_035084.1	74536912	.	C	T	.	.	MAF_INRAE=1.667;MAF_USDA=4.706
NC_035084.1	74536957	.	G	A	.	.	MAF_INRAE=5.263;MAF_USDA=2.353
NC_035084.1	74537079	.	T	A	.	.	MAF_USDA=2.459
NC_035084.1	74537091	.	G	C	.	.	MAF_USDA=2.5
NC_035084.1	74537151	.	T	C	.	.	MAF_INRAE=13.924;MAF_USDA=25.882
NC_035084.1	74537153	.	T	G	.	.	MAF_INRAE=16.667;MAF_USDA=24.706
NC_035084.1	74537171	.	A	C	.	.	MAF_INRAE=14.557;MAF_USDA=15.294
NC_035084.1	74537321	.	A	C	.	.	MAF_INRAE=13.924;MAF_USDA=25.294
NC_035084.1	74537484	.	G	A	.	.	MAF_INRAE=5.263
NC_035084.1	74537526	.	G	T	.	.	MAF_USDA=6.25
NC_035084.1	74537527	.	T	A	.	.	MAF_USDA=6.25
NC_035084.1	74537541	.	A	T	.	.	MAF_USDA=6.25
NC_035084.1	74537542	.	G	T	.	.	MAF_INRAE=1.667;MAF_USDA=6.25
NC_035084.1	74537546	.	T	C	.	.	MAF_INRAE=6.962
NC_035084.1	74537631	.	T	C	.	.	MAF_INRAE=6.667;MAF_USDA=1.639
NC_035084.1	74537655	.	G	A	.	.	MAF_INRAE=31.579;MAF_USDA=1.639
NC_035084.1	74537666	.	T	C	.	.	MAF_USDA=7.377
NC_035084.1	74537668	.	G	T	.	.	MAF_USDA=7.377
NC_035084.1	74537862	.	G	A	.	.	MAF_USDA=2.459
NC_035084.1	74537911	.	A	G	.	.	MAF_USDA=2.941
NC_035084.1	74537977	.	C	T	.	.	MAF_USDA=1.639
NC_035084.1	74538172	.	A	G	.	.	MAF_INRAE=24.051;MAF_USDA=26.471
NC_035084.1	74538262	.	G	A	.	.	MAF_INRAE=44.304;MAF_USDA=21.765
NC_035084.1	74538304	.	G	A	.	.	MAF_INRAE=5.263;MAF_USDA=11.176
NC_035084.1	74538594	.	C	A	.	.	MAF_USDA=6.471
NC_035084.1	74538617	.	A	G	.	.	MAF_USDA=2.083
NC_035084.1	74538627	.	C	T	.	.	MAF_USDA=14.881
NC_035084.1	74539409	.	A	T	.	.	MAF_INRAE=5.263;MAF_USDA=14.583
NC_035084.1	74539509	.	G	A	.	.	MAF_USDA=8.333
NC_035084.1	74539540	.	G	C	.	.	MAF_USDA=4.167
NC_035084.1	74539742	.	C	T	.	.	MAF_INRAE=6.962;MAF_USDA=2.459
NC_035084.1	74539807	.	A	T	.	.	MAF_INRAE=41.772;MAF_USDA=7.377
NC_035084.1	74539810	.	T	G	.	.	MAF_INRAE=18.333;MAF_USDA=40.0
NC_035084.1	74539868	.	G	A	.	.	MAF_USDA=1.639
NC_035084.1	74539949	.	C	T	.	.	MAF_INRAE=5.263;MAF_USDA=14.583
NC_035084.1	74540025	.	G	T	.	.	MAF_INRAE=22.785;MAF_USDA=19.412
NC_035084.1	74540032	.	A	C	.	.	MAF_USDA=2.459
NC_035084.1	74540082	.	A	G	.	.	MAF_INRAE=5.263;MAF_USDA=1.176
NC_035084.1	74540118	.	A	G	.	.	MAF_INRAE=15.19;MAF_USDA=38.235
NC_035084.1	74540207	.	G	A	.	.	MAF_INRAE=5.263;MAF_USDA=11.176
NC_035084.1	74540219	.	T	A	.	.	MAF_INRAE=13.291;MAF_USDA=12.941
NC_035084.1	74540234	.	C	T	.	.	MAF_INRAE=14.557;MAF_USDA=15.294
NC_035084.1	74540289	.	G	T	.	.	MAF_INRAE=15.19;MAF_USDA=15.882
NC_035084.1	74540304	.	G	A	.	.	MAF_USDA=4.098
NC_035084.1	74540353	.	A	T	.	.	MAF_INRAE=42.5;MAF_USDA=5.738
NC_035084.1	74540406	.	C	A	.	.	MAF_INRAE=5.263;MAF_USDA=14.583
NC_035084.1	74540448	.	A	G	.	.	MAF_USDA=2.941
NC_035084.1	74540475	.	A	G	.	.	MAF_USDA=6.557
NC_035084.1	74540706	.	C	G	.	.	MAF_USDA=3.279
NC_035084.1	74540740	.	G	C	.	.	MAF_USDA=3.279
NC_035084.1	74540980	.	G	T	.	.	MAF_USDA=12.941
NC_035084.1	74541058	.	G	A	.	.	MAF_USDA=31.25
NC_035084.1	74541106	.	T	A	.	.	MAF_USDA=27.083
NC_035084.1	74541130	.	G	A	.	.	MAF_USDA=32.609
NC_035084.1	74541133	.	G	A	.	.	MAF_USDA=26.087
NC_035084.1	74541136	.	A	G	.	.	MAF_INRAE=5.263;MAF_USDA=15.217
NC_035084.1	74541168	.	A	T	.	.	MAF_USDA=28.261
NC_035084.1	74541304	.	G	T	.	.	MAF_USDA=14.583
NC_035084.1	74541440	.	A	G	.	.	MAF_INRAE=26.316;MAF_USDA=33.529
NC_035084.1	74541539	.	C	T	.	.	MAF_INRAE=10.526
NC_035084.1	74541626	.	C	T	.	.	MAF_INRAE=17.089;MAF_USDA=15.294
NC_035084.1	74541705	.	G	T	.	.	MAF_USDA=1.639
NC_035084.1	74541729	.	G	A	.	.	MAF_INRAE=6.962;MAF_USDA=3.279
NC_035084.1	74541738	.	C	A	.	.	MAF_INRAE=1.667;MAF_USDA=11.765
NC_035084.1	74541765	.	C	G	.	.	MAF_INRAE=16.456;MAF_USDA=15.294
NC_035084.1	74541775	.	G	A	.	.	MAF_USDA=2.083
NC_035084.1	74541789	.	T	A	.	.	MAF_INRAE=7.5;MAF_USDA=1.639
NC_035084.1	74541828	.	C	A	.	.	MAF_USDA=1.639
NC_035084.1	74541829	.	A	G	.	.	MAF_USDA=6.471
NC_035084.1	74541898	.	A	T	.	.	MAF_USDA=10.588
NC_035084.1	74541899	.	T	A	.	.	MAF_USDA=11.176
NC_035084.1	74541947	.	G	T	.	.	MAF_USDA=1.639
NC_035084.1	74542048	.	G	T	.	.	MAF_USDA=8.333
NC_035084.1	74549161	.	G	T	.	.	MAF_USDA=16.667
NC_035084.1	74549225	.	T	C	.	.	MAF_INRAE=5.063;MAF_USDA=5.294
NC_035084.1	74549305	.	A	C	.	.	MAF_USDA=4.098
NC_035084.1	74549307	.	G	C	.	.	MAF_INRAE=25.316;MAF_USDA=20.588
NC_035084.1	74549343	.	C	T	.	.	MAF_INRAE=42.5;MAF_USDA=5.738
NC_035084.1	74549394	.	A	C	.	.	MAF_USDA=2.459
NC_035084.1	74549414	.	C	T	.	.	MAF_INRAE=31.579;MAF_USDA=6.667
NC_035084.1	74549456	.	G	T	.	.	MAF_INRAE=7.595;MAF_USDA=5.357
NC_035084.1	74549575	.	T	C	.	.	MAF_INRAE=42.5;MAF_USDA=5.738
NC_035084.1	74549634	.	A	C	.	.	MAF_INRAE=42.5;MAF_USDA=5.738
NC_035084.1	74549639	.	T	C	.	.	MAF_USDA=2.083
NC_035084.1	74549648	.	G	T	.	.	MAF_USDA=4.098
NC_035084.1	74549660	.	G	A	.	.	MAF_USDA=1.639
NC_035084.1	74549765	.	G	T	.	.	MAF_USDA=3.279
NC_035084.1	74549966	.	C	A	.	.	MAF_INRAE=9.494
NC_035084.1	74549996	.	T	C	.	.	MAF_USDA=2.5
NC_035084.1	74549998	.	T	G	.	.	MAF_USDA=2.5
NC_035084.1	74550011	.	A	T	.	.	MAF_USDA=2.5
NC_035084.1	74550085	.	G	C	.	.	MAF_USDA=1.667
NC_035084.1	74550152	.	A	C	.	.	MAF_INRAE=42.5;MAF_USDA=6.557
NC_035084.1	74550154	.	T	C	.	.	MAF_INRAE=23.418;MAF_USDA=14.118
NC_035084.1	74550207	.	A	G	.	.	MAF_INRAE=23.418;MAF_USDA=14.706
NC_035084.1	74550209	.	G	T	.	.	MAF_INRAE=5.833;MAF_USDA=8.824
NC_035084.1	74550284	.	C	T	.	.	MAF_INRAE=23.418;MAF_USDA=15.882
NC_035084.1	74550345	.	G	A	.	.	MAF_INRAE=31.579;MAF_USDA=5.738
NC_035084.1	74550354	.	A	C	.	.	MAF_USDA=1.639
NC_035084.1	74550398	.	G	A	.	.	MAF_INRAE=5.263
NC_035084.1	74550537	.	C	T	.	.	MAF_INRAE=5.263;MAF_USDA=14.583
NC_035084.1	74550818	.	C	T	.	.	MAF_INRAE=8.333
NC_035084.1	74552248	.	A	G	.	.	MAF_INRAE=2.5
NC_035084.1	74552250	.	A	G	.	.	MAF_INRAE=2.5
NC_035084.1	74552336	.	T	C	.	.	MAF_INRAE=17.722;MAF_USDA=8.197
NC_035084.1	74552425	.	G	A	.	.	MAF_INRAE=17.722;MAF_USDA=8.197
NC_035084.1	74552489	.	C	T	.	.	MAF_INRAE=8.228;MAF_USDA=3.529
NC_035084.1	74552578	.	C	A	.	.	MAF_INRAE=31.579;MAF_USDA=3.279
NC_035084.1	74552616	.	C	T	.	.	MAF_INRAE=16.667;MAF_USDA=18.033
NC_035084.1	74552691	.	T	G	.	.	MAF_USDA=2.941
NC_035084.1	74552707	.	G	A	.	.	MAF_INRAE=5.0;MAF_USDA=8.824
NC_035084.1	74552718	.	A	C	.	.	MAF_INRAE=5.263
NC_035084.1	74552736	.	T	A	.	.	MAF_USDA=1.639
NC_035084.1	74552777	.	T	C	.	.	MAF_INRAE=8.228;MAF_USDA=4.098
NC_035084.1	74552811	.	T	G	.	.	MAF_USDA=4.098
NC_035084.1	74552904	.	C	T	.	.	MAF_INRAE=23.418;MAF_USDA=15.882
NC_035084.1	74552927	.	G	A	.	.	MAF_INRAE=23.418;MAF_USDA=15.882
NC_035084.1	74553005	.	A	G	.	.	MAF_INRAE=23.418;MAF_USDA=13.529
NC_035084.1	74553043	.	C	A	.	.	MAF_INRAE=45.0;MAF_USDA=12.941
NC_035084.1	74553116	.	C	T	.	.	MAF_INRAE=5.263;MAF_USDA=14.583
NC_035084.1	74553155	.	A	G	.	.	MAF_USDA=1.639
NC_035084.1	74553170	.	T	C	.	.	MAF_INRAE=31.579
NC_035084.1	74553179	.	A	G	.	.	MAF_INRAE=10.759;MAF_USDA=9.412
NC_035084.1	74553213	.	G	A	.	.	MAF_INRAE=7.5;MAF_USDA=1.639
NC_035084.1	74553216	.	A	C	.	.	MAF_INRAE=10.526
NC_035084.1	74553243	.	T	C	.	.	MAF_USDA=1.639
NC_035084.1	74553311	.	T	G	.	.	MAF_USDA=3.279
NC_035084.1	74553331	.	G	T	.	.	MAF_USDA=45.833
NC_035084.1	74555431	.	C	T	.	.	MAF_USDA=35.882
NC_035084.1	74555434	.	T	G	.	.	MAF_INRAE=5.263;MAF_USDA=14.583
NC_035084.1	74555448	.	G	T	.	.	MAF_USDA=1.639
NC_035084.1	74555520	.	G	T	.	.	MAF_INRAE=1.667;MAF_USDA=6.25
NC_035084.1	74555581	.	G	A	.	.	MAF_INRAE=23.418;MAF_USDA=15.882
NC_035084.1	74555583	.	A	T	.	.	MAF_INRAE=6.329
NC_035084.1	74555643	.	C	G	.	.	MAF_INRAE=48.101;MAF_USDA=19.412
NC_035084.1	74555676	.	A	T	.	.	MAF_INRAE=24.684;MAF_USDA=35.294
NC_035084.1	74555729	.	G	C	.	.	MAF_INRAE=23.418;MAF_USDA=15.882
NC_035084.1	74555734	.	G	A	.	.	MAF_INRAE=39.167;MAF_USDA=5.738
NC_035084.1	74555744	.	C	A	.	.	MAF_INRAE=48.101;MAF_USDA=35.294
NC_035084.1	74555750	.	A	C	.	.	MAF_INRAE=17.722;MAF_USDA=9.016
NC_035084.1	74555791	.	G	A	.	.	MAF_INRAE=37.5;MAF_USDA=5.738
NC_035084.1	74556030	.	C	T	.	.	MAF_INRAE=17.722;MAF_USDA=9.016
NC_035084.1	74556049	.	C	T	.	.	MAF_USDA=3.279
NC_035084.1	74556051	.	G	A	.	.	MAF_USDA=2.459
NC_035084.1	74556133	.	G	A	.	.	MAF_INRAE=23.418;MAF_USDA=15.294
NC_035084.1	74556139	.	T	G	.	.	MAF_INRAE=24.051;MAF_USDA=44.706
NC_035084.1	74556162	.	T	C	.	.	MAF_USDA=15.574
NC_035084.1	74556168	.	G	A	.	.	MAF_INRAE=5.263;MAF_USDA=7.647
NC_035084.1	74556217	.	C	A	.	.	MAF_INRAE=23.418;MAF_USDA=15.294
NC_035084.1	74556227	.	T	A	.	.	MAF_INRAE=47.468;MAF_USDA=19.412
NC_035084.1	74556244	.	T	C	.	.	MAF_INRAE=47.468;MAF_USDA=19.412
NC_035084.1	74556350	.	C	A	.	.	MAF_INRAE=9.494;MAF_USDA=3.279
NC_035084.1	74556356	.	C	A	.	.	MAF_INRAE=5.263;MAF_USDA=7.059
NC_035084.1	74556401	.	G	T	.	.	MAF_USDA=1.639
NC_035084.1	74556582	.	A	G	.	.	MAF_USDA=2.941
NC_035084.1	74557725	.	C	T	.	.	MAF_INRAE=5.263;MAF_USDA=14.583
NC_035084.1	74557776	.	C	A	.	.	MAF_USDA=2.083
NC_035084.1	74557791	.	C	T	.	.	MAF_INRAE=17.089;MAF_USDA=9.016
NC_035084.1	74557844	.	C	T	.	.	MAF_USDA=4.098
NC_035084.1	74557863	.	C	A	.	.	MAF_INRAE=6.667;MAF_USDA=16.393
NC_035084.1	74557888	.	G	A	.	.	MAF_INRAE=23.418;MAF_USDA=15.882
NC_035084.1	74558028	.	T	C	.	.	MAF_INRAE=43.038;MAF_USDA=28.235
NC_035084.1	74558055	.	C	G	.	.	MAF_INRAE=17.089;MAF_USDA=8.197
NC_035084.1	74558133	.	T	A	.	.	MAF_INRAE=23.418;MAF_USDA=16.667
NC_035084.1	74558141	.	G	A	.	.	MAF_INRAE=5.263;MAF_USDA=14.583
NC_035084.1	74558162	.	G	T	.	.	MAF_INRAE=23.418;MAF_USDA=16.071
NC_035084.1	74558330	.	C	T	.	.	MAF_USDA=1.639
NC_035084.1	74558352	.	G	T	.	.	MAF_USDA=2.459
NC_035084.1	74558363	.	G	A	.	.	MAF_USDA=2.5
NC_035084.1	74558388	.	T	G	.	.	MAF_INRAE=5.833;MAF_USDA=8.929
NC_035084.1	74558493	.	C	A	.	.	MAF_INRAE=34.177;MAF_USDA=20.0
NC_035084.1	74558695	.	G	T	.	.	MAF_INRAE=6.667;MAF_USDA=1.639
NC_035084.1	74558708	.	C	A	.	.	MAF_USDA=15.882
NC_035084.1	74558733	.	C	T	.	.	MAF_USDA=1.639
NC_035084.1	74558749	.	C	T	.	.	MAF_USDA=3.279
NC_035084.1	74558786	.	T	G	.	.	MAF_INRAE=20.886;MAF_USDA=22.941
NC_035084.1	74558813	.	A	C	.	.	MAF_USDA=6.557
NC_035084.1	74558865	.	A	T	.	.	MAF_USDA=1.667
NC_035084.1	74559062	.	C	T	.	.	MAF_USDA=5.738
NC_035084.1	74559123	.	G	A	.	.	MAF_INRAE=20.886;MAF_USDA=22.353
NC_035084.1	74559155	.	G	A	.	.	MAF_INRAE=39.167;MAF_USDA=4.918
NC_035084.1	74559162	.	A	G	.	.	MAF_INRAE=20.886;MAF_USDA=21.765
NC_035084.1	74559175	.	C	A	.	.	MAF_INRAE=20.886;MAF_USDA=23.529
NC_035084.1	74559180	.	G	A	.	.	MAF_INRAE=5.263;MAF_USDA=7.059
NC_035084.1	74559188	.	G	T	.	.	MAF_USDA=1.639
NC_035084.1	74559299	.	T	C	.	.	MAF_INRAE=5.263;MAF_USDA=7.647
NC_035084.1	74559312	.	T	G	.	.	MAF_INRAE=24.051;MAF_USDA=42.941
NC_035084.1	74559326	.	G	T	.	.	MAF_INRAE=5.263;MAF_USDA=14.583
NC_035084.1	74559382	.	T	G	.	.	MAF_USDA=18.75
NC_035084.1	74559383	.	T	A	.	.	MAF_USDA=25.0
NC_035084.1	74559384	.	T	C	.	.	MAF_USDA=25.0
NC_035084.1	74559393	.	C	A	.	.	MAF_INRAE=5.833;MAF_USDA=8.824
NC_035084.1	74559415	.	A	T	.	.	MAF_INRAE=20.253;MAF_USDA=21.765
NC_035084.1	74559422	.	T	G	.	.	MAF_INRAE=5.263;MAF_USDA=7.059
NC_035084.1	74559460	.	C	T	.	.	MAF_USDA=1.639
NC_035084.1	74559513	.	A	G	.	.	MAF_USDA=9.412
NC_035084.1	74559523	.	C	A	.	.	MAF_USDA=9.412
NC_035084.1	74559542	.	C	T	.	.	MAF_USDA=2.459
NC_035084.1	74559585	.	C	T	.	.	MAF_USDA=1.639
NC_035084.1	74559608	.	T	G	.	.	MAF_INRAE=5.263;MAF_USDA=11.765
NC_035084.1	74559616	.	C	A	.	.	MAF_INRAE=42.405;MAF_USDA=27.647
NC_035084.1	74559621	.	A	G	.	.	MAF_USDA=1.639
NC_035084.1	74559722	.	G	A	.	.	MAF_INRAE=6.667;MAF_USDA=8.824
NC_035084.1	74559812	.	C	T	.	.	MAF_INRAE=20.886;MAF_USDA=22.941
NC_035084.1	74559833	.	A	T	.	.	MAF_INRAE=20.253;MAF_USDA=22.353
NC_035084.1	74559849	.	A	T	.	.	MAF_INRAE=5.263;MAF_USDA=7.059
NC_035084.1	74559859	.	T	G	.	.	MAF_INRAE=5.263;MAF_USDA=7.059
NC_035084.1	74559862	.	C	A	.	.	MAF_USDA=7.059
NC_035084.1	74559890	.	G	T	.	.	MAF_INRAE=24.051;MAF_USDA=14.118
NC_035084.1	74560001	.	G	T	.	.	MAF_USDA=1.639
NC_035084.1	74560016	.	G	A	.	.	MAF_INRAE=5.833;MAF_USDA=10.0
NC_035084.1	74560073	.	G	A	.	.	MAF_INRAE=15.833;MAF_USDA=18.824
NC_035084.1	74560101	.	T	A	.	.	MAF_INRAE=15.789;MAF_USDA=3.279
NC_035084.1	74560150	.	C	T	.	.	MAF_INRAE=37.5;MAF_USDA=5.738
NC_035084.1	74560345	.	C	G	.	.	MAF_INRAE=37.5
NC_035084.1	74560367	.	C	A	.	.	MAF_USDA=1.639
NC_035084.1	74560400	.	A	G	.	.	MAF_USDA=1.667
NC_035084.1	74560404	.	C	T	.	.	MAF_USDA=1.667
NC_035084.1	74560408	.	C	A	.	.	MAF_USDA=2.381
NC_035084.1	74560411	.	T	G	.	.	MAF_USDA=7.5
NC_035084.1	74560453	.	A	G	.	.	MAF_INRAE=5.263;MAF_USDA=22.353
NC_035084.1	74560505	.	A	T	.	.	MAF_INRAE=5.263;MAF_USDA=22.353
NC_035084.1	74560526	.	G	A	.	.	MAF_INRAE=5.263;MAF_USDA=22.941
NC_035084.1	74560534	.	C	T	.	.	MAF_USDA=4.118
NC_035084.1	74560747	.	A	C	.	.	MAF_USDA=11.475
NC_035084.1	74560750	.	G	A	.	.	MAF_USDA=3.279
NC_035084.1	74560805	.	T	C	.	.	MAF_INRAE=5.263;MAF_USDA=22.619
NC_035084.1	74560893	.	C	A	.	.	MAF_INRAE=23.418;MAF_USDA=15.882
NC_035084.1	74560912	.	G	A	.	.	MAF_INRAE=37.975;MAF_USDA=44.706
NC_035084.1	74560973	.	C	T	.	.	MAF_INRAE=5.263;MAF_USDA=7.647
NC_035084.1	74561237	.	C	G	.	.	MAF_INRAE=31.579;MAF_USDA=27.059
NC_035084.1	74561554	.	C	T	.	.	MAF_INRAE=20.886;MAF_USDA=32.941
NC_035084.1	74561557	.	C	T	.	.	MAF_USDA=7.059
NC_035084.1	74561569	.	G	A	.	.	MAF_USDA=3.279
NC_035084.1	74561607	.	T	G	.	.	MAF_INRAE=20.886;MAF_USDA=27.647
NC_035084.1	74561631	.	C	T	.	.	MAF_USDA=8.333
NC_035084.1	74561647	.	G	T	.	.	MAF_USDA=1.765
NC_035084.1	74561685	.	C	A	.	.	MAF_INRAE=38.333;MAF_USDA=5.738
NC_035084.1	74561722	.	T	G	.	.	MAF_USDA=3.279
NC_035084.1	74561734	.	G	C	.	.	MAF_INRAE=39.167;MAF_USDA=5.738
NC_035084.1	74561744	.	T	C	.	.	MAF_USDA=4.098
NC_035084.1	74561745	.	G	A	.	.	MAF_USDA=4.098
NC_035084.1	74561746	.	A	G	.	.	MAF_USDA=4.098
NC_035084.1	74561753	.	A	C	.	.	MAF_USDA=4.098
NC_035084.1	74561754	.	A	G	.	.	MAF_USDA=4.098
NC_035084.1	74561776	.	T	C	.	.	MAF_USDA=5.738
NC_035084.1	74561781	.	T	C	.	.	MAF_USDA=4.098
NC_035084.1	74561784	.	C	T	.	.	MAF_USDA=4.918
NC_035084.1	74561801	.	G	A	.	.	MAF_USDA=5.738
NC_035084.1	74561872	.	T	G	.	.	MAF_INRAE=23.418;MAF_USDA=15.294
NC_035084.1	74561883	.	A	G	.	.	MAF_INRAE=20.886;MAF_USDA=26.471
NC_035084.1	74562003	.	T	G	.	.	MAF_USDA=1.639
NC_035084.1	74562136	.	C	T	.	.	MAF_INRAE=5.263;MAF_USDA=6.557
NC_035084.1	74564082	.	A	G	.	.	MAF_INRAE=5.263;MAF_USDA=7.377
NC_035084.1	74564091	.	G	A	.	.	MAF_INRAE=5.263;MAF_USDA=4.918
NC_035084.1	74564141	.	C	T	.	.	MAF_USDA=2.459
NC_035084.1	74564188	.	A	G	.	.	MAF_INRAE=5.263
NC_035084.1	74564198	.	T	A	.	.	MAF_INRAE=5.263;MAF_USDA=8.197
NC_035084.1	74564231	.	C	A	.	.	MAF_INRAE=22.152;MAF_USDA=14.754
NC_035084.1	74564234	.	T	C	.	.	MAF_INRAE=5.263;MAF_USDA=18.852
NC_035084.1	74564240	.	T	C	.	.	MAF_USDA=3.279
NC_035084.1	74564597	.	G	A	.	.	MAF_INRAE=5.263
NC_035084.1	74564654	.	T	G	.	.	MAF_USDA=11.667
NC_035084.1	74564693	.	C	G	.	.	MAF_USDA=13.69
NC_035084.1	74564695	.	T	G	.	.	MAF_USDA=1.639
NC_035084.1	74564699	.	T	C	.	.	MAF_USDA=1.639
NC_035084.1	74564742	.	T	C	.	.	MAF_USDA=33.333
NC_035084.1	74564775	.	T	C	.	.	MAF_USDA=10.0
NC_035084.1	74564779	.	A	G	.	.	MAF_USDA=2.083
NC_035084.1	74564819	.	G	T	.	.	MAF_USDA=10.714
NC_035084.1	74564824	.	A	C	.	.	MAF_USDA=1.639
NC_035084.1	74564840	.	G	A	.	.	MAF_USDA=1.639
NC_035084.1	74564841	.	T	C	.	.	MAF_USDA=39.583
NC_035084.1	74564858	.	C	G	.	.	MAF_USDA=2.459
NC_035084.1	74565312	.	G	A	.	.	MAF_INRAE=20.253;MAF_USDA=21.311
NC_035084.1	74565452	.	A	T	.	.	MAF_INRAE=39.167;MAF_USDA=8.235
NC_035084.1	74565537	.	C	A	.	.	MAF_INRAE=6.962;MAF_USDA=18.235
NC_035084.1	74565573	.	G	A	.	.	MAF_INRAE=21.519;MAF_USDA=15.882
NC_035084.1	74565761	.	G	T	.	.	MAF_INRAE=26.667;MAF_USDA=8.333
NC_035084.1	74565763	.	C	T	.	.	MAF_INRAE=26.667;MAF_USDA=8.333
NC_035084.1	74565785	.	C	A	.	.	MAF_USDA=1.639
NC_035084.1	74565789	.	G	T	.	.	MAF_INRAE=22.785;MAF_USDA=16.667
NC_035084.1	74565816	.	A	T	.	.	MAF_USDA=1.639
NC_035084.1	74565873	.	G	C	.	.	MAF_USDA=6.557
NC_035084.1	74565924	.	T	G	.	.	MAF_USDA=1.639
NC_035084.1	74565948	.	C	A	.	.	MAF_INRAE=12.658;MAF_USDA=4.098
NC_035084.1	74565975	.	G	T	.	.	MAF_USDA=1.639
NC_035084.1	74566140	.	C	T	.	.	MAF_USDA=14.583
NC_035084.1	74566204	.	A	T	.	.	MAF_INRAE=31.579;MAF_USDA=3.279
NC_035084.1	74566328	.	C	A	.	.	MAF_USDA=1.639
NC_035084.1	74566354	.	A	T	.	.	MAF_USDA=2.459
NC_035084.1	74566450	.	C	T	.	.	MAF_USDA=4.918
NC_035084.1	74566513	.	T	A	.	.	MAF_USDA=1.639
NC_035084.1	74566584	.	C	A	.	.	MAF_INRAE=5.263;MAF_USDA=4.167
NC_035084.1	74566719	.	A	G	.	.	MAF_INRAE=6.962;MAF_USDA=21.765
NC_035084.1	74566724	.	C	T	.	.	MAF_INRAE=6.962;MAF_USDA=18.824
NC_035084.1	74566844	.	A	T	.	.	MAF_INRAE=6.962;MAF_USDA=19.412
NC_035084.1	74566848	.	T	G	.	.	MAF_USDA=14.583
NC_035084.1	74566921	.	C	T	.	.	MAF_INRAE=48.101;MAF_USDA=42.941
NC_035084.1	74566942	.	G	T	.	.	MAF_INRAE=23.418;MAF_USDA=15.294
NC_035084.1	74567045	.	C	T	.	.	MAF_USDA=4.098
NC_035084.1	74567084	.	T	A	.	.	MAF_USDA=14.118
NC_035084.1	74567091	.	G	A	.	.	MAF_USDA=3.529
NC_035084.1	74567108	.	G	A	.	.	MAF_USDA=1.639
NC_035084.1	74567147	.	A	G	.	.	MAF_USDA=1.639
NC_035084.1	74567375	.	G	T	.	.	MAF_INRAE=23.418;MAF_USDA=15.882
NC_035084.1	74567379	.	G	A	.	.	MAF_USDA=1.639
NC_035084.1	74567386	.	G	C	.	.	MAF_INRAE=31.579;MAF_USDA=1.639
NC_035084.1	74567447	.	T	C	.	.	MAF_INRAE=6.962;MAF_USDA=20.0
NC_035084.1	74567493	.	C	G	.	.	MAF_INRAE=5.833;MAF_USDA=9.412
NC_035084.1	74567499	.	G	T	.	.	MAF_INRAE=6.962;MAF_USDA=16.471
NC_035084.1	74567501	.	A	T	.	.	MAF_INRAE=7.5;MAF_USDA=18.235
NC_035084.1	74567508	.	C	T	.	.	MAF_USDA=1.667
NC_035084.1	74567518	.	T	A	.	.	MAF_USDA=1.639
NC_035084.1	74567557	.	A	C	.	.	MAF_INRAE=24.684;MAF_USDA=33.529
NC_035084.1	74567560	.	C	G	.	.	MAF_INRAE=33.333
NC_035084.1	74567770	.	G	T	.	.	MAF_INRAE=13.291;MAF_USDA=5.738
NC_035084.1	74567777	.	A	C	.	.	MAF_INRAE=44.937;MAF_USDA=41.765
NC_035084.1	74567856	.	C	T	.	.	MAF_INRAE=21.519;MAF_USDA=8.235
NC_035084.1	74567864	.	G	T	.	.	MAF_USDA=1.639
NC_035084.1	74567906	.	TGATTCACTGG	TGATTCACTGT	.	.	MAF_USDA=16.667
NC_035084.1	74567916	.	G	T	.	.	MAF_INRAE=23.418
NC_035084.1	74568015	.	A	G	.	.	MAF_INRAE=21.519;MAF_USDA=8.824
NC_035084.1	74568045	.	T	C	.	.	MAF_INRAE=15.833;MAF_USDA=7.647
NC_035084.1	74568056	.	T	C	.	.	MAF_INRAE=6.962;MAF_USDA=17.059
NC_035084.1	74568059	.	C	T	.	.	MAF_INRAE=15.833;MAF_USDA=7.059
NC_035084.1	74568133	.	T	G	.	.	MAF_INRAE=26.316;MAF_USDA=20.833
NC_035084.1	74568134	.	A	T	.	.	MAF_USDA=29.167
NC_035084.1	74568204	.	C	T	.	.	MAF_USDA=2.5
NC_035084.1	74568221	.	C	T	.	.	MAF_USDA=12.651
NC_035084.1	74568242	.	G	T	.	.	MAF_USDA=2.083
NC_035084.1	74568258	.	C	A	.	.	MAF_USDA=3.448
NC_035084.1	74568264	.	C	T	.	.	MAF_USDA=16.379
NC_035084.1	74568269	.	T	C	.	.	MAF_USDA=17.073
NC_035084.1	74568292	.	A	C	.	.	MAF_USDA=18.75
NC_035084.1	74568303	.	C	A	.	.	MAF_USDA=1.667
NC_035084.1	74568372	.	A	G	.	.	MAF_USDA=41.667
NC_035084.1	74568396	.	G	C	.	.	MAF_USDA=27.083
NC_035084.1	74569013	.	C	T	.	.	MAF_USDA=14.583
NC_035084.1	74569110	.	C	T	.	.	MAF_INRAE=10.127;MAF_USDA=3.279
NC_035084.1	74569127	.	G	C	.	.	MAF_INRAE=37.975;MAF_USDA=42.857
NC_035084.1	74569129	.	G	A	.	.	MAF_INRAE=15.833;MAF_USDA=6.25
NC_035084.1	74569162	.	A	G	.	.	MAF_INRAE=1.667
NC_035084.1	74569213	.	C	G	.	.	MAF_INRAE=37.975;MAF_USDA=45.294
NC_035084.1	74569225	.	T	C	.	.	MAF_INRAE=1.667;MAF_USDA=2.941
NC_035084.1	74569226	.	C	A	.	.	MAF_USDA=13.529
NC_035084.1	74569254	.	T	A	.	.	MAF_USDA=2.941
NC_035084.1	74569292	.	T	A	.	.	MAF_INRAE=21.519;MAF_USDA=8.824
NC_035084.1	74569302	.	C	A	.	.	MAF_INRAE=22.785;MAF_USDA=15.476
NC_035084.1	74569326	.	G	A	.	.	MAF_INRAE=26.316;MAF_USDA=22.941
NC_035084.1	74569411	.	T	A	.	.	MAF_INRAE=5.263;MAF_USDA=47.917
NC_035084.1	74569423	.	T	G	.	.	MAF_INRAE=5.263;MAF_USDA=47.917
NC_035084.1	74569455	.	T	A	.	.	MAF_USDA=33.333
NC_035084.1	74569465	.	T	A	.	.	MAF_USDA=18.75
NC_035084.1	74569626	.	T	C	.	.	MAF_USDA=33.333
NC_035084.1	74570529	.	G	C	.	.	MAF_USDA=50.0
NC_035084.1	74570561	.	T	G	.	.	MAF_USDA=9.524
NC_035084.1	74570581	.	G	A	.	.	MAF_USDA=1.667
NC_035084.1	74570639	.	G	T	.	.	MAF_INRAE=21.519;MAF_USDA=8.235
NC_035084.1	74570670	.	A	T	.	.	MAF_USDA=1.639
NC_035084.1	74570679	.	C	T	.	.	MAF_USDA=1.667
NC_035084.1	74570685	.	A	C	.	.	MAF_INRAE=21.519;MAF_USDA=7.143
NC_035084.1	74570688	.	T	A	.	.	MAF_USDA=15.294
NC_035084.1	74570705	.	G	A	.	.	MAF_USDA=1.176
NC_035084.1	74570720	.	C	G	.	.	MAF_USDA=13.529
NC_035084.1	74570727	.	A	C	.	.	MAF_INRAE=5.833;MAF_USDA=37.5
NC_035084.1	74570728	.	T	A	.	.	MAF_INRAE=5.833;MAF_USDA=37.5
NC_035084.1	74570738	.	C	T	.	.	MAF_INRAE=18.421;MAF_USDA=43.75
NC_035084.1	74570763	.	A	G	.	.	MAF_INRAE=21.519;MAF_USDA=7.647
NC_035084.1	74570768	.	T	G	.	.	MAF_USDA=2.459
NC_035084.1	74570828	.	C	G	.	.	MAF_INRAE=6.962
NC_035084.1	74570856	.	A	G	.	.	MAF_INRAE=21.519;MAF_USDA=7.647
NC_035084.1	74570960	.	G	A	.	.	MAF_INRAE=5.263;MAF_USDA=45.833
NC_035084.1	74570961	.	T	A	.	.	MAF_USDA=15.882
NC_035084.1	74570982	.	C	A	.	.	MAF_INRAE=8.228;MAF_USDA=4.706
NC_035084.1	74571002	.	AACCAGAGATGGAAGCTCAGAGGTCTTC	AACCAGAGATGGAAGCTCAGAGGTCTTT	.	.	MAF_USDA=18.75
NC_035084.1	74571029	.	C	T	.	.	MAF_INRAE=18.333
NC_035084.1	74571074	.	C	T	.	.	MAF_INRAE=22.152;MAF_USDA=15.294
NC_035084.1	74571091	.	C	A	.	.	MAF_INRAE=28.481;MAF_USDA=28.235
NC_035084.1	74571130	.	G	T	.	.	MAF_USDA=6.557
NC_035084.1	74571144	.	C	T	.	.	MAF_INRAE=22.785;MAF_USDA=15.294
NC_035084.1	74571173	.	A	C	.	.	MAF_USDA=4.918
NC_035084.1	74571179	.	C	A	.	.	MAF_USDA=14.583
NC_035084.1	74571180	.	C	A	.	.	MAF_USDA=14.583
NC_035084.1	74571183	.	G	A	.	.	MAF_INRAE=19.167
NC_035084.1	74571200	.	A	T	.	.	MAF_USDA=2.459
NC_035084.1	74571216	.	A	T	.	.	MAF_INRAE=23.418;MAF_USDA=15.294
NC_035084.1	74571275	.	C	A	.	.	MAF_INRAE=21.519;MAF_USDA=8.235
NC_035084.1	74571306	.	T	A	.	.	MAF_USDA=1.639
NC_035084.1	74571334	.	G	T	.	.	MAF_INRAE=13.291;MAF_USDA=4.918
NC_035084.1	74571348	.	A	G	.	.	MAF_USDA=1.639
NC_035084.1	74571389	.	A	G	.	.	MAF_USDA=1.765
NC_035084.1	74571494	.	T	A	.	.	MAF_INRAE=23.418;MAF_USDA=15.294
NC_035084.1	74571562	.	C	T	.	.	MAF_INRAE=21.519;MAF_USDA=8.235
NC_035084.1	74571767	.	A	G	.	.	MAF_INRAE=8.228;MAF_USDA=4.118
NC_035084.1	74571773	.	G	C	.	.	MAF_USDA=1.639
NC_035084.1	74571781	.	G	A	.	.	MAF_USDA=1.639
NC_035084.1	74571843	.	G	A	.	.	MAF_USDA=1.639
NC_035084.1	74572021	.	G	T	.	.	MAF_INRAE=20.886;MAF_USDA=8.235
NC_035084.1	74572107	.	A	C	.	.	MAF_USDA=1.639
NC_035084.1	74572137	.	A	C	.	.	MAF_USDA=1.639
NC_035084.1	74572172	.	T	C	.	.	MAF_INRAE=20.253;MAF_USDA=8.235
NC_035084.1	74572431	.	A	G	.	.	MAF_INRAE=20.886;MAF_USDA=11.176
NC_035084.1	74572437	.	G	A	.	.	MAF_USDA=2.941
NC_035084.1	74572449	.	A	G	.	.	MAF_INRAE=27.215;MAF_USDA=27.059
NC_035084.1	74572460	.	G	T	.	.	MAF_INRAE=6.329;MAF_USDA=16.471
NC_035084.1	74572490	.	C	T	.	.	MAF_INRAE=23.418;MAF_USDA=15.294
NC_035084.1	74572506	.	C	A	.	.	MAF_USDA=3.279
NC_035084.1	74572525	.	A	T	.	.	MAF_INRAE=15.833
NC_035084.1	74572528	.	A	T	.	.	MAF_INRAE=5.833
NC_035084.1	74572533	.	T	A	.	.	MAF_INRAE=1.667;MAF_USDA=2.459
NC_035084.1	74572674	.	G	C	.	.	MAF_USDA=1.639
NC_035084.1	74572792	.	G	T	.	.	MAF_USDA=1.639
NC_035084.1	74572798	.	A	G	.	.	MAF_USDA=1.639
NC_035084.1	74572803	.	A	G	.	.	MAF_INRAE=39.873;MAF_USDA=45.882
NC_035084.1	74572838	.	C	T	.	.	MAF_INRAE=6.329;MAF_USDA=17.059
NC_035084.1	74572906	.	A	G	.	.	MAF_USDA=8.235
NC_035084.1	74572962	.	A	T	.	.	MAF_USDA=18.033
NC_035084.1	74573024	.	A	G	.	.	MAF_USDA=27.083
NC_035084.1	74573027	.	A	G	.	.	MAF_USDA=27.083
NC_035084.1	74573221	.	G	T	.	.	MAF_INRAE=5.696;MAF_USDA=16.471
NC_035084.1	74573246	.	C	T	.	.	MAF_USDA=3.333
NC_035084.1	74573262	.	A	G	.	.	MAF_INRAE=23.418;MAF_USDA=15.294
NC_035084.1	74573271	.	A	G	.	.	MAF_INRAE=6.329;MAF_USDA=16.471
NC_035084.1	74573273	.	G	A	.	.	MAF_INRAE=6.667;MAF_USDA=17.647
NC_035084.1	74573282	.	A	T	.	.	MAF_USDA=3.279
NC_035084.1	74573294	.	G	A	.	.	MAF_INRAE=5.063;MAF_USDA=16.471
NC_035084.1	74573343	.	A	G	.	.	MAF_USDA=15.882
NC_035084.1	74573364	.	C	T	.	.	MAF_USDA=1.667
NC_035084.1	74573499	.	G	A	.	.	MAF_USDA=9.167
NC_035084.1	74573516	.	A	G	.	.	MAF_USDA=1.667
NC_035084.1	74573526	.	C	T	.	.	MAF_INRAE=1.667;MAF_USDA=3.333
NC_035084.1	74573570	.	G	A	.	.	MAF_USDA=1.667
NC_035084.1	74573604	.	T	C	.	.	MAF_USDA=2.5
NC_035084.1	74573727	.	A	G	.	.	MAF_INRAE=17.5;MAF_USDA=10.0
NC_035084.1	74573750	.	G	A	.	.	MAF_USDA=1.667
NC_035084.1	74573771	.	G	C	.	.	MAF_USDA=2.5
NC_035084.1	74573867	.	G	T	.	.	MAF_USDA=6.897
NC_035084.1	74573877	.	C	A	.	.	MAF_INRAE=7.5;MAF_USDA=1.695
NC_035084.1	74573888	.	G	A	.	.	MAF_USDA=3.333
NC_035084.1	74573922	.	G	A	.	.	MAF_USDA=9.167
NC_035084.1	74573977	.	G	A	.	.	MAF_USDA=1.667
NC_035084.1	74574113	.	C	T	.	.	MAF_USDA=1.695
NC_035084.1	74574116	.	C	A	.	.	MAF_USDA=5.085
NC_035084.1	74574131	.	T	C	.	.	MAF_USDA=1.695
NC_035084.1	74574198	.	G	A	.	.	MAF_USDA=1.695
NC_035084.1	74574258	.	G	A	.	.	MAF_USDA=5.085
NC_035084.1	74574259	.	C	A	.	.	MAF_USDA=5.085
NC_035084.1	74574297	.	G	A	.	.	MAF_USDA=5.833
NC_035084.1	74574319	.	G	T	.	.	MAF_USDA=1.667
NC_035084.1	74574322	.	C	A	.	.	MAF_USDA=15.0
NC_035084.1	74574362	.	A	G	.	.	MAF_USDA=18.333
NC_035084.1	74574401	.	C	A	.	.	MAF_USDA=25.0
NC_035084.1	74574411	.	C	A	.	.	MAF_USDA=1.667
NC_035084.1	74574432	.	A	C	.	.	MAF_USDA=15.833
NC_035084.1	74574441	.	A	T	.	.	MAF_INRAE=12.5;MAF_USDA=11.667
NC_035084.1	74574498	.	T	A	.	.	MAF_USDA=1.667
NC_035084.1	74574593	.	C	T	.	.	MAF_INRAE=18.333;MAF_USDA=10.0
NC_035084.1	74574678	.	C	T	.	.	MAF_INRAE=38.333
NC_035084.1	74574710	.	A	G	.	.	MAF_INRAE=1.667;MAF_USDA=1.667
NC_035084.1	74574711	.	C	T	.	.	MAF_USDA=7.5
NC_035084.1	74574853	.	A	G	.	.	MAF_INRAE=18.333;MAF_USDA=10.0
NC_035084.1	74574913	.	A	C	.	.	MAF_USDA=19.167
NC_035084.1	74574933	.	C	T	.	.	MAF_INRAE=1.667;MAF_USDA=1.667
NC_035084.1	74574956	.	G	A	.	.	MAF_USDA=3.39
NC_035084.1	74575034	.	G	T	.	.	MAF_INRAE=18.333;MAF_USDA=14.167
NC_035084.1	74575151	.	G	A	.	.	MAF_INRAE=37.5;MAF_USDA=23.729
NC_035084.1	74575161	.	C	G	.	.	MAF_USDA=2.542
NC_035084.1	74575221	.	G	A	.	.	MAF_INRAE=18.333;MAF_USDA=12.712
NC_035084.1	74575307	.	A	T	.	.	MAF_INRAE=38.333;MAF_USDA=30.508
NC_035084.1	74575411	.	T	A	.	.	MAF_INRAE=18.333;MAF_USDA=9.322
NC_035084.1	74575430	.	G	A	.	.	MAF_USDA=2.542
NC_035084.1	74575562	.	C	T	.	.	MAF_INRAE=8.333;MAF_USDA=5.172
NC_035084.1	74575595	.	C	T	.	.	MAF_USDA=2.586
NC_035084.1	74575636	.	G	A	.	.	MAF_USDA=1.695
NC_035084.1	74575637	.	C	T	.	.	MAF_USDA=8.475
NC_035084.1	74575707	.	A	G	.	.	MAF_USDA=1.695
NC_035084.1	74575821	.	C	G	.	.	MAF_USDA=21.186
NC_035084.1	74575862	.	T	A	.	.	MAF_USDA=2.5
NC_035084.1	74575908	.	A	C	.	.	MAF_INRAE=9.494;MAF_USDA=40.0
NC_035084.1	74575916	.	T	C	.	.	MAF_USDA=5.833
NC_035084.1	74575932	.	G	A	.	.	MAF_USDA=1.667
NC_035084.1	74575958	.	T	A	.	.	MAF_USDA=1.667
NC_035084.1	74575997	.	C	A	.	.	MAF_INRAE=3.797;MAF_USDA=15.294
NC_035084.1	74576054	.	C	A	.	.	MAF_INRAE=6.667;MAF_USDA=15.294
NC_035084.1	74576083	.	G	T	.	.	MAF_INRAE=6.667;MAF_USDA=16.471
NC_035084.1	74576100	.	G	C	.	.	MAF_INRAE=6.962;MAF_USDA=2.459
NC_035084.1	74576115	.	C	A	.	.	MAF_INRAE=6.329;MAF_USDA=15.882
NC_035084.1	74576124	.	A	G	.	.	MAF_USDA=2.083
NC_035084.1	74576135	.	G	A	.	.	MAF_INRAE=6.329;MAF_USDA=16.471
NC_035084.1	74576183	.	C	T	.	.	MAF_INRAE=5.696;MAF_USDA=16.471
NC_035084.1	74576204	.	A	G	.	.	MAF_INRAE=13.291;MAF_USDA=21.765
NC_035084.1	74576232	.	C	T	.	.	MAF_INRAE=6.329;MAF_USDA=15.882
NC_035084.1	74576237	.	C	T	.	.	MAF_INRAE=5.833;MAF_USDA=8.824
NC_035084.1	74576249	.	T	G	.	.	MAF_INRAE=6.329;MAF_USDA=15.882
NC_035084.1	74576252	.	C	G	.	.	MAF_USDA=1.639
NC_035084.1	74576261	.	C	T	.	.	MAF_INRAE=6.329;MAF_USDA=15.882
NC_035084.1	74576267	.	G	A	.	.	MAF_INRAE=6.329;MAF_USDA=15.882
NC_035084.1	74576268	.	T	A	.	.	MAF_INRAE=6.667;MAF_USDA=15.882
NC_035084.1	74576285	.	G	A	.	.	MAF_INRAE=6.329;MAF_USDA=15.882
NC_035084.1	74576315	.	A	T	.	.	MAF_INRAE=6.329;MAF_USDA=15.882
NC_035084.1	74576335	.	C	A	.	.	MAF_INRAE=6.329;MAF_USDA=15.882
NC_035084.1	74576358	.	T	A	.	.	MAF_INRAE=6.329;MAF_USDA=16.471
NC_035084.1	74576362	.	C	T	.	.	MAF_USDA=1.639
NC_035084.1	74576410	.	A	T	.	.	MAF_INRAE=23.418;MAF_USDA=30.0
NC_035084.1	74576419	.	A	G	.	.	MAF_INRAE=5.696;MAF_USDA=15.294
NC_035084.1	74576497	.	T	C	.	.	MAF_INRAE=23.418;MAF_USDA=15.294
NC_035084.1	74576558	.	A	C	.	.	MAF_INRAE=22.152;MAF_USDA=8.235
NC_035084.1	74576580	.	G	A	.	.	MAF_INRAE=6.329;MAF_USDA=15.882
NC_035084.1	74576606	.	A	G	.	.	MAF_INRAE=6.329;MAF_USDA=16.471
NC_035084.1	74576621	.	C	T	.	.	MAF_INRAE=22.152;MAF_USDA=8.235
NC_035084.1	74576626	.	C	T	.	.	MAF_USDA=1.639
NC_035084.1	74576652	.	C	A	.	.	MAF_USDA=1.639
NC_035084.1	74576668	.	A	G	.	.	MAF_INRAE=6.329;MAF_USDA=16.471
NC_035084.1	74576740	.	A	C	.	.	MAF_INRAE=27.848;MAF_USDA=27.059
NC_035084.1	74576786	.	A	C	.	.	MAF_INRAE=8.228;MAF_USDA=15.294
NC_035084.1	74576805	.	A	C	.	.	MAF_INRAE=6.962
NC_035084.1	74576806	.	A	T	.	.	MAF_INRAE=5.696;MAF_USDA=15.882
NC_035084.1	74576880	.	T	A	.	.	MAF_INRAE=6.329;MAF_USDA=16.471
NC_035084.1	74576884	.	A	C	.	.	MAF_INRAE=6.667;MAF_USDA=16.471
NC_035084.1	74576893	.	C	G	.	.	MAF_INRAE=6.329;MAF_USDA=16.471
NC_035084.1	74576894	.	T	C	.	.	MAF_INRAE=6.667;MAF_USDA=14.706
NC_035084.1	74576906	.	A	G	.	.	MAF_INRAE=8.228;MAF_USDA=34.706
NC_035084.1	74576915	.	G	A	.	.	MAF_INRAE=6.329;MAF_USDA=16.471
NC_035084.1	74576928	.	C	A	.	.	MAF_USDA=2.459
NC_035084.1	74576935	.	C	G	.	.	MAF_USDA=1.639
NC_035084.1	74576978	.	C	A	.	.	MAF_INRAE=6.329;MAF_USDA=16.471
NC_035084.1	74576996	.	C	T	.	.	MAF_USDA=2.083
NC_035084.1	74577011	.	G	A	.	.	MAF_INRAE=6.329;MAF_USDA=16.471
NC_035084.1	74577014	.	A	C	.	.	MAF_INRAE=6.667;MAF_USDA=16.471
NC_035084.1	74577019	.	C	G	.	.	MAF_INRAE=6.329;MAF_USDA=16.471
NC_035084.1	74577070	.	A	T	.	.	MAF_INRAE=22.152;MAF_USDA=10.0
NC_035084.1	74577093	.	G	A	.	.	MAF_INRAE=6.329;MAF_USDA=16.471
NC_035084.1	74577114	.	C	A	.	.	MAF_USDA=5.738
NC_035084.1	74577118	.	T	C	.	.	MAF_USDA=1.639
NC_035084.1	74577174	.	C	T	.	.	MAF_INRAE=6.329;MAF_USDA=47.917
NC_035084.1	74577187	.	C	T	.	.	MAF_INRAE=6.329;MAF_USDA=16.471
NC_035084.1	74577219	.	G	A	.	.	MAF_USDA=3.279
NC_035084.1	74577233	.	C	T	.	.	MAF_INRAE=6.667;MAF_USDA=39.583
NC_035084.1	74577235	.	T	C	.	.	MAF_INRAE=6.667;MAF_USDA=39.583
NC_035084.1	74577268	.	A	C	.	.	MAF_INRAE=29.114;MAF_USDA=26.471
NC_035084.1	74577276	.	T	C	.	.	MAF_USDA=1.639
NC_035084.1	74577296	.	C	T	.	.	MAF_INRAE=6.329;MAF_USDA=16.471
NC_035084.1	74577302	.	G	A	.	.	MAF_INRAE=29.747;MAF_USDA=31.765
NC_035084.1	74577354	.	G	A	.	.	MAF_INRAE=6.329;MAF_USDA=18.235
NC_035084.1	74577356	.	A	T	.	.	MAF_INRAE=6.667;MAF_USDA=16.471
NC_035084.1	74577381	.	G	A	.	.	MAF_INRAE=6.329;MAF_USDA=16.471
NC_035084.1	74577421	.	A	G	.	.	MAF_INRAE=6.962
NC_035084.1	74577442	.	C	T	.	.	MAF_USDA=2.459
NC_035084.1	74577446	.	T	A	.	.	MAF_INRAE=6.329;MAF_USDA=16.471
NC_035084.1	74577479	.	C	A	.	.	MAF_INRAE=39.873;MAF_USDA=10.656
NC_035084.1	74577508	.	C	T	.	.	MAF_USDA=2.459
NC_035084.1	74577551	.	A	G	.	.	MAF_USDA=16.471
NC_035084.1	74577572	.	A	G	.	.	MAF_INRAE=6.329;MAF_USDA=14.706
NC_035084.1	74577595	.	G	A	.	.	MAF_INRAE=22.152;MAF_USDA=8.235
NC_035084.1	74577612	.	C	G	.	.	MAF_INRAE=6.329;MAF_USDA=15.882
NC_035084.1	74577629	.	C	T	.	.	MAF_INRAE=23.418;MAF_USDA=15.294
NC_035084.1	74577662	.	A	G	.	.	MAF_USDA=2.083
NC_035084.1	74577667	.	A	G	.	.	MAF_INRAE=6.329;MAF_USDA=16.471
NC_035084.1	74577702	.	C	T	.	.	MAF_INRAE=41.139;MAF_USDA=9.016
NC_035084.1	74577731	.	C	A	.	.	MAF_INRAE=5.696;MAF_USDA=16.471
NC_035084.1	74577743	.	A	G	.	.	MAF_INRAE=6.329;MAF_USDA=16.471
NC_035084.1	74577751	.	C	T	.	.	MAF_INRAE=6.329;MAF_USDA=16.471
NC_035084.1	74577764	.	C	A	.	.	MAF_USDA=8.235
NC_035084.1	74577780	.	G	C	.	.	MAF_INRAE=5.696;MAF_USDA=15.882
NC_035084.1	74577784	.	G	A	.	.	MAF_INRAE=5.833;MAF_USDA=15.882
NC_035084.1	74577799	.	C	T	.	.	MAF_USDA=1.639
NC_035084.1	74577818	.	T	A	.	.	MAF_INRAE=6.329;MAF_USDA=16.471
NC_035084.1	74577839	.	T	G	.	.	MAF_INRAE=23.418;MAF_USDA=15.294
NC_035084.1	74577855	.	T	G	.	.	MAF_USDA=1.639
NC_035084.1	74577857	.	C	T	.	.	MAF_USDA=12.295
NC_035084.1	74577861	.	G	T	.	.	MAF_INRAE=6.329;MAF_USDA=16.471
NC_035084.1	74577935	.	G	C	.	.	MAF_INRAE=13.924;MAF_USDA=4.918
NC_035084.1	74577976	.	T	G	.	.	MAF_INRAE=6.329;MAF_USDA=16.471
NC_035084.1	74577988	.	T	C	.	.	MAF_INRAE=6.329;MAF_USDA=15.294
NC_035084.1	74577996	.	C	T	.	.	MAF_INRAE=5.263
NC_035084.1	74578016	.	A	G	.	.	MAF_INRAE=6.329;MAF_USDA=16.471
NC_035084.1	74578021	.	C	T	.	.	MAF_INRAE=6.329;MAF_USDA=16.471
NC_035084.1	74578037	.	A	C	.	.	MAF_INRAE=6.329;MAF_USDA=16.471
NC_035084.1	74578051	.	T	G	.	.	MAF_INRAE=23.418;MAF_USDA=15.294
NC_035084.1	74578052	.	T	A	.	.	MAF_INRAE=6.329;MAF_USDA=16.471
NC_035084.1	74578060	.	C	T	.	.	MAF_INRAE=5.263
NC_035084.1	74578102	.	G	A	.	.	MAF_INRAE=6.329;MAF_USDA=16.471
NC_035084.1	74578134	.	C	T	.	.	MAF_USDA=3.279
NC_035084.1	74578189	.	G	T	.	.	MAF_INRAE=13.924;MAF_USDA=4.918
NC_035084.1	74578193	.	A	T	.	.	MAF_INRAE=6.962;MAF_USDA=14.706
NC_035084.1	74578200	.	C	T	.	.	MAF_USDA=41.667
NC_035084.1	74578219	.	C	T	.	.	MAF_USDA=31.25
NC_035084.1	74578257	.	G	A	.	.	MAF_INRAE=5.696;MAF_USDA=15.882
NC_035084.1	74578293	.	C	T	.	.	MAF_INRAE=6.962
NC_035084.1	74578327	.	G	A	.	.	MAF_USDA=1.639
NC_035084.1	74578332	.	G	T	.	.	MAF_INRAE=6.962;MAF_USDA=16.471
NC_035084.1	74578352	.	A	G	.	.	MAF_INRAE=8.228;MAF_USDA=32.353
NC_035084.1	74578369	.	C	T	.	.	MAF_INRAE=23.418;MAF_USDA=15.882
NC_035084.1	74578386	.	T	G	.	.	MAF_INRAE=6.329;MAF_USDA=17.059
NC_035084.1	74578396	.	C	A	.	.	MAF_INRAE=28.481;MAF_USDA=35.294
NC_035084.1	74578403	.	C	T	.	.	MAF_INRAE=5.263;MAF_USDA=35.294
NC_035084.1	74578405	.	C	T	.	.	MAF_INRAE=22.152;MAF_USDA=5.952
NC_035084.1	74578447	.	C	A	.	.	MAF_INRAE=6.329;MAF_USDA=16.471
NC_035084.1	74578451	.	G	A	.	.	MAF_USDA=14.583
NC_035084.1	74578454	.	C	A	.	.	MAF_INRAE=22.152;MAF_USDA=7.647
NC_035084.1	74578537	.	A	C	.	.	MAF_INRAE=6.329;MAF_USDA=16.471
NC_035084.1	74578563	.	C	T	.	.	MAF_INRAE=6.329;MAF_USDA=16.471
NC_035084.1	74578591	.	C	A	.	.	MAF_INRAE=6.329;MAF_USDA=16.471
NC_035084.1	74578613	.	A	G	.	.	MAF_USDA=1.639
NC_035084.1	74578669	.	T	G	.	.	MAF_INRAE=5.696;MAF_USDA=17.059
NC_035084.1	74578676	.	A	G	.	.	MAF_INRAE=5.696;MAF_USDA=12.941
NC_035084.1	74578683	.	C	T	.	.	MAF_INRAE=5.696;MAF_USDA=14.706
NC_035084.1	74578688	.	C	T	.	.	MAF_USDA=1.639
NC_035084.1	74578724	.	G	A	.	.	MAF_USDA=27.083
NC_035084.1	74578790	.	G	T	.	.	MAF_INRAE=6.329;MAF_USDA=16.471
NC_035084.1	74578796	.	A	T	.	.	MAF_INRAE=5.263
NC_035084.1	74578800	.	T	G	.	.	MAF_INRAE=6.667;MAF_USDA=16.471
NC_035084.1	74578808	.	A	T	.	.	MAF_INRAE=5.263
NC_035084.1	74578827	.	G	A	.	.	MAF_INRAE=6.329;MAF_USDA=16.471
NC_035084.1	74578844	.	C	T	.	.	MAF_INRAE=7.5
NC_035084.1	74578846	.	C	A	.	.	MAF_INRAE=6.667;MAF_USDA=16.471
NC_035084.1	74578859	.	G	T	.	.	MAF_INRAE=6.667;MAF_USDA=16.471
NC_035084.1	74578867	.	T	C	.	.	MAF_USDA=1.639
NC_035084.1	74578912	.	T	C	.	.	MAF_USDA=14.118
NC_035084.1	74578923	.	G	T	.	.	MAF_USDA=1.639
NC_035084.1	74578946	.	G	C	.	.	MAF_INRAE=6.667;MAF_USDA=16.471
NC_035084.1	74578954	.	C	A	.	.	MAF_INRAE=6.329;MAF_USDA=16.471
NC_035084.1	74579044	.	T	C	.	.	MAF_USDA=7.377
NC_035084.1	74579070	.	G	T	.	.	MAF_USDA=10.656
NC_035084.1	74579084	.	AAC	AAT	.	.	MAF_USDA=16.667
NC_035084.1	74579086	.	C	T	.	.	MAF_INRAE=18.333
NC_035084.1	74579093	.	C	T	.	.	MAF_USDA=3.279
NC_035084.1	74579095	.	G	A	.	.	MAF_INRAE=6.329;MAF_USDA=15.294
NC_035084.1	74579097	.	A	G	.	.	MAF_USDA=4.918
NC_035084.1	74579111	.	C	A	.	.	MAF_USDA=5.738
NC_035084.1	74579114	.	T	A	.	.	MAF_USDA=5.738
NC_035084.1	74579119	.	T	C	.	.	MAF_INRAE=6.329;MAF_USDA=14.118
NC_035084.1	74579128	.	A	T	.	.	MAF_INRAE=2.5;MAF_USDA=8.333
NC_035084.1	74579136	.	C	A	.	.	MAF_INRAE=2.5;MAF_USDA=6.471
NC_035084.1	74579145	.	C	A	.	.	MAF_INRAE=1.667;MAF_USDA=10.588
NC_035084.1	74579146	.	C	T	.	.	MAF_INRAE=6.329;MAF_USDA=14.118
NC_035084.1	74579164	.	C	A	.	.	MAF_INRAE=5.263
NC_035084.1	74579167	.	A	T	.	.	MAF_USDA=2.459
NC_035084.1	74579171	.	G	C	.	.	MAF_INRAE=2.5;MAF_USDA=6.25
NC_035084.1	74579176	.	G	C	.	.	MAF_INRAE=1.667;MAF_USDA=6.25
NC_035084.1	74579178	.	C	A	.	.	MAF_INRAE=1.667;MAF_USDA=6.25
NC_035084.1	74579253	.	C	G	.	.	MAF_INRAE=5.063;MAF_USDA=31.25
NC_035084.1	74579282	.	T	G	.	.	MAF_USDA=16.071
NC_035084.1	74579354	.	A	T	.	.	MAF_USDA=16.667
NC_035084.1	74579363	.	T	C	.	.	MAF_INRAE=6.329;MAF_USDA=16.471
NC_035084.1	74579379	.	A	C	.	.	MAF_INRAE=6.329;MAF_USDA=16.071
NC_035084.1	74579413	.	T	G	.	.	MAF_USDA=2.5
NC_035084.1	74579416	.	T	A	.	.	MAF_INRAE=5.263
NC_035084.1	74579440	.	A	G	.	.	MAF_INRAE=5.696;MAF_USDA=14.118
NC_035084.1	74579441	.	T	G	.	.	MAF_USDA=3.279
NC_035084.1	74579442	.	G	A	.	.	MAF_USDA=3.279
NC_035084.1	74579480	.	T	G	.	.	MAF_USDA=3.279
NC_035084.1	74579482	.	G	A	.	.	MAF_INRAE=5.063;MAF_USDA=15.294
NC_035084.1	74579495	.	C	T	.	.	MAF_USDA=1.639
NC_035084.1	74579498	.	A	G	.	.	MAF_USDA=2.459
NC_035084.1	74579500	.	G	A	.	.	MAF_USDA=1.639
NC_035084.1	74579510	.	G	T	.	.	MAF_INRAE=4.43;MAF_USDA=4.098
NC_035084.1	74579515	.	G	A	.	.	MAF_USDA=1.639
NC_035084.1	74579526	.	G	A	.	.	MAF_USDA=1.639
NC_035084.1	74579535	.	T	G	.	.	MAF_USDA=1.667
NC_035084.1	74579553	.	A	G	.	.	MAF_INRAE=5.063;MAF_USDA=43.75
NC_035084.1	74579565	.	T	C	.	.	MAF_USDA=14.583
NC_035084.1	74579589	.	T	C	.	.	MAF_INRAE=6.962
NC_035084.1	74579617	.	T	C	.	.	MAF_USDA=2.459
NC_035084.1	74579618	.	A	T	.	.	MAF_INRAE=1.667;MAF_USDA=20.0
NC_035084.1	74579619	.	C	A	.	.	MAF_INRAE=1.667;MAF_USDA=22.941
NC_035084.1	74579640	.	T	C	.	.	MAF_USDA=10.588
NC_035084.1	74579662	.	C	G	.	.	MAF_USDA=8.333
NC_035084.1	74579678	.	T	C	.	.	MAF_INRAE=6.667;MAF_USDA=12.5
NC_035084.1	74579708	.	G	A	.	.	MAF_INRAE=1.667;MAF_USDA=2.976
NC_035084.1	74579716	.	T	C	.	.	MAF_USDA=11.905
NC_035084.1	74579721	.	G	T	.	.	MAF_USDA=2.976
NC_035084.1	74579751	.	T	C	.	.	MAF_USDA=15.06
NC_035084.1	74579762	.	C	T	.	.	MAF_USDA=5.833
NC_035084.1	74579783	.	T	G	.	.	MAF_USDA=4.762
NC_035084.1	74579784	.	T	A	.	.	MAF_INRAE=19.167;MAF_USDA=15.476
NC_035084.1	74579849	.	G	A	.	.	MAF_INRAE=48.333;MAF_USDA=9.167
NC_035084.1	74579936	.	G	A	.	.	MAF_INRAE=18.333;MAF_USDA=13.333
NC_035084.1	74580037	.	G	A	.	.	MAF_INRAE=19.167;MAF_USDA=10.0
NC_035084.1	74580086	.	G	A	.	.	MAF_INRAE=19.167;MAF_USDA=15.833
NC_035084.1	74580126	.	C	T	.	.	MAF_USDA=3.333
NC_035084.1	74580159	.	G	A	.	.	MAF_USDA=3.333
NC_035084.1	74580163	.	C	T	.	.	MAF_USDA=3.333
NC_035084.1	74580190	.	G	A	.	.	MAF_INRAE=13.333;MAF_USDA=5.0
NC_035084.1	74580208	.	A	G	.	.	MAF_USDA=10.0
NC_035084.1	74580209	.	C	T	.	.	MAF_USDA=3.333
NC_035084.1	74580267	.	A	G	.	.	MAF_INRAE=17.5;MAF_USDA=13.333
NC_035084.1	74580472	.	C	A	.	.	MAF_INRAE=20.0;MAF_USDA=15.833
NC_035084.1	74580529	.	C	T	.	.	MAF_INRAE=19.167;MAF_USDA=16.667
NC_035084.1	74580531	.	C	T	.	.	MAF_INRAE=19.167;MAF_USDA=15.833
NC_035084.1	74580616	.	G	A	.	.	MAF_USDA=2.5
NC_035084.1	74580654	.	C	T	.	.	MAF_INRAE=18.333;MAF_USDA=11.667
NC_035084.1	74580682	.	G	T	.	.	MAF_USDA=2.5
NC_035084.1	74580761	.	T	C	.	.	MAF_INRAE=8.333
NC_035084.1	74580762	.	T	A	.	.	MAF_INRAE=8.333
NC_035084.1	74580924	.	A	G	.	.	MAF_USDA=4.167
NC_035084.1	74580931	.	C	T	.	.	MAF_USDA=1.667
NC_035084.1	74580945	.	A	G	.	.	MAF_INRAE=17.5;MAF_USDA=12.5
NC_035084.1	74580948	.	C	T	.	.	MAF_INRAE=9.167;MAF_USDA=1.667
NC_035084.1	74581130	.	G	A	.	.	MAF_INRAE=18.333;MAF_USDA=9.167
NC_035084.1	74581368	.	G	T	.	.	MAF_INRAE=38.333;MAF_USDA=30.0
NC_035084.1	74581396	.	T	G	.	.	MAF_USDA=1.667
NC_035084.1	74581405	.	A	T	.	.	MAF_USDA=1.667
NC_035084.1	74581418	.	T	A	.	.	MAF_USDA=1.765
NC_035084.1	74581419	.	G	A	.	.	MAF_USDA=41.667
NC_035084.1	74581531	.	A	T	.	.	MAF_INRAE=6.329;MAF_USDA=17.059
NC_035084.1	74581550	.	T	G	.	.	MAF_INRAE=6.329;MAF_USDA=17.647
NC_035084.1	74581561	.	A	C	.	.	MAF_INRAE=48.101;MAF_USDA=42.353
NC_035084.1	74581570	.	C	T	.	.	MAF_INRAE=6.329;MAF_USDA=17.059
NC_035084.1	74581649	.	T	C	.	.	MAF_INRAE=17.089;MAF_USDA=6.548
NC_035084.1	74581655	.	T	A	.	.	MAF_USDA=38.095
NC_035084.1	74581687	.	T	G	.	.	MAF_USDA=20.833
NC_035084.1	74581739	.	A	G	.	.	MAF_USDA=50.0
NC_035084.1	74581745	.	G	A	.	.	MAF_USDA=20.833
NC_035084.1	74581850	.	G	A	.	.	MAF_USDA=20.833
NC_035084.1	74581876	.	T	A	.	.	MAF_USDA=29.167
NC_035084.1	74581877	.	G	A	.	.	MAF_USDA=47.917
NC_035084.1	74581884	.	T	A	.	.	MAF_USDA=50.0
NC_035084.1	74581888	.	C	G	.	.	MAF_USDA=47.917
NC_035084.1	74581897	.	T	A	.	.	MAF_USDA=50.0
NC_035084.1	74581961	.	A	C	.	.	MAF_USDA=47.917
NC_035084.1	74581969	.	T	C	.	.	MAF_USDA=47.917
NC_035084.1	74581974	.	C	T	.	.	MAF_USDA=47.917
NC_035084.1	74582020	.	T	C	.	.	MAF_USDA=47.917
NC_035084.1	74582082	.	T	A	.	.	MAF_USDA=27.083
NC_035084.1	74582085	.	C	T	.	.	MAF_USDA=27.083
NC_035084.1	74582111	.	G	A	.	.	MAF_USDA=47.917
NC_035084.1	74582128	.	G	A	.	.	MAF_USDA=50.0
NC_035084.1	74582166	.	T	C	.	.	MAF_USDA=47.917
NC_035084.1	74582221	.	T	A	.	.	MAF_INRAE=6.962;MAF_USDA=47.917
NC_035084.1	74582270	.	G	C	.	.	MAF_INRAE=5.833;MAF_USDA=9.524
NC_035084.1	74582294	.	A	T	.	.	MAF_USDA=3.333
NC_035084.1	74582381	.	G	A	.	.	MAF_INRAE=22.152;MAF_USDA=8.434
NC_035084.1	74582382	.	C	T	.	.	MAF_INRAE=23.418;MAF_USDA=14.458
NC_035084.1	74582417	.	C	T	.	.	MAF_INRAE=6.329;MAF_USDA=17.059
NC_035084.1	74582433	.	T	A	.	.	MAF_INRAE=13.924;MAF_USDA=4.918
NC_035084.1	74582471	.	C	G	.	.	MAF_INRAE=31.646;MAF_USDA=48.235
NC_035084.1	74582479	.	A	T	.	.	MAF_USDA=2.459
NC_035084.1	74582530	.	T	C	.	.	MAF_INRAE=6.329;MAF_USDA=15.294
NC_035084.1	74582550	.	G	T	.	.	MAF_INRAE=31.646;MAF_USDA=48.824
NC_035084.1	74582704	.	C	A	.	.	MAF_INRAE=31.013;MAF_USDA=38.235
NC_035084.1	74582753	.	T	A	.	.	MAF_INRAE=31.013;MAF_USDA=36.471
NC_035084.1	74582825	.	G	T	.	.	MAF_INRAE=6.329;MAF_USDA=16.471
NC_035084.1	74582844	.	A	C	.	.	MAF_INRAE=30.38;MAF_USDA=34.706
NC_035084.1	74582861	.	T	G	.	.	MAF_INRAE=31.013;MAF_USDA=6.25
NC_035084.1	74582871	.	A	T	.	.	MAF_INRAE=6.329;MAF_USDA=16.471
NC_035084.1	74582874	.	C	A	.	.	MAF_USDA=1.639
NC_035084.1	74582885	.	C	T	.	.	MAF_INRAE=5.263;MAF_USDA=2.459
NC_035084.1	74582886	.	G	A	.	.	MAF_USDA=3.279
NC_035084.1	74582889	.	C	T	.	.	MAF_USDA=2.353
NC_035084.1	74582922	.	T	C	.	.	MAF_USDA=2.083
NC_035084.1	74582977	.	C	T	.	.	MAF_INRAE=31.013;MAF_USDA=35.882
NC_035084.1	74582995	.	C	G	.	.	MAF_INRAE=31.013;MAF_USDA=47.647
NC_035084.1	74583003	.	A	G	.	.	MAF_INRAE=24.684;MAF_USDA=30.0
NC_035084.1	74583038	.	G	A	.	.	MAF_INRAE=24.051;MAF_USDA=8.235
NC_035084.1	74583053	.	A	G	.	.	MAF_INRAE=5.263;MAF_USDA=21.176
NC_035084.1	74583086	.	G	A	.	.	MAF_USDA=2.083
NC_035084.1	74583089	.	A	G	.	.	MAF_INRAE=24.684;MAF_USDA=45.882
NC_035084.1	74583110	.	G	T	.	.	MAF_USDA=4.918
NC_035084.1	74583113	.	C	G	.	.	MAF_USDA=1.639
NC_035084.1	74583170	.	C	T	.	.	MAF_INRAE=5.263;MAF_USDA=5.882
NC_035084.1	74583230	.	A	C	.	.	MAF_INRAE=24.684;MAF_USDA=47.059
NC_035084.1	74583231	.	T	A	.	.	MAF_INRAE=19.167;MAF_USDA=46.471
NC_035084.1	74583329	.	G	A	.	.	MAF_USDA=2.083
NC_035084.1	74583368	.	C	G	.	.	MAF_USDA=2.083
NC_035084.1	74583406	.	G	A	.	.	MAF_USDA=2.083
NC_035084.1	74583407	.	G	T	.	.	MAF_USDA=2.083
NC_035084.1	74583450	.	C	A	.	.	MAF_INRAE=29.747;MAF_USDA=38.235
NC_035084.1	74583470	.	T	G	.	.	MAF_INRAE=36.842;MAF_USDA=7.647
NC_035084.1	74583477	.	A	G	.	.	MAF_INRAE=36.842;MAF_USDA=7.377
NC_035084.1	74583486	.	G	T	.	.	MAF_INRAE=5.263;MAF_USDA=4.098
NC_035084.1	74583532	.	G	A	.	.	MAF_INRAE=5.263;MAF_USDA=18.824
NC_035084.1	74583554	.	C	T	.	.	MAF_INRAE=23.418;MAF_USDA=17.647
NC_035084.1	74583562	.	A	C	.	.	MAF_INRAE=36.842;MAF_USDA=19.412
NC_035084.1	74583582	.	G	A	.	.	MAF_USDA=1.639
NC_035084.1	74583608	.	T	C	.	.	MAF_USDA=8.824
NC_035084.1	74583611	.	T	G	.	.	MAF_INRAE=15.789;MAF_USDA=21.176
NC_035084.1	74583621	.	C	G	.	.	MAF_INRAE=15.789;MAF_USDA=5.882
NC_035084.1	74583622	.	T	C	.	.	MAF_USDA=25.294
NC_035084.1	74583623	.	G	T	.	.	MAF_USDA=8.824
NC_035084.1	74583693	.	A	G	.	.	MAF_INRAE=5.263
NC_035084.1	74583699	.	A	G	.	.	MAF_INRAE=17.089;MAF_USDA=6.471
NC_035084.1	74583742	.	C	G	.	.	MAF_INRAE=21.519;MAF_USDA=8.235
NC_035084.1	74583750	.	T	A	.	.	MAF_INRAE=13.291;MAF_USDA=4.098
NC_035084.1	74583751	.	A	G	.	.	MAF_INRAE=7.5;MAF_USDA=4.098
NC_035084.1	74583766	.	C	T	.	.	MAF_INRAE=21.519;MAF_USDA=7.647
NC_035084.1	74583913	.	C	T	.	.	MAF_USDA=1.639
NC_035084.1	74584026	.	A	G	.	.	MAF_INRAE=42.5;MAF_USDA=2.083
NC_035084.1	74584027	.	C	T	.	.	MAF_USDA=2.5
NC_035084.1	74584066	.	C	T	.	.	MAF_USDA=2.459
NC_035084.1	74584075	.	T	C	.	.	MAF_INRAE=46.835;MAF_USDA=44.118
NC_035084.1	74584095	.	G	A	.	.	MAF_USDA=1.639
NC_035084.1	74584106	.	A	T	.	.	MAF_INRAE=21.519;MAF_USDA=7.647
NC_035084.1	74584119	.	T	A	.	.	MAF_INRAE=8.228;MAF_USDA=5.294
NC_035084.1	74584183	.	T	A	.	.	MAF_INRAE=21.519;MAF_USDA=7.059
NC_035084.1	74584203	.	G	C	.	.	MAF_USDA=1.639
NC_035084.1	74584301	.	T	C	.	.	MAF_INRAE=32.278;MAF_USDA=34.706
NC_035084.1	74584331	.	G	A	.	.	MAF_INRAE=7.5
NC_035084.1	74584335	.	C	T	.	.	MAF_INRAE=15.833;MAF_USDA=7.647
NC_035084.1	74584370	.	G	C	.	.	MAF_USDA=22.917
NC_035084.1	74584445	.	C	G	.	.	MAF_USDA=2.459
NC_035084.1	74584605	.	G	A	.	.	MAF_INRAE=23.418;MAF_USDA=14.118
NC_035084.1	74584618	.	A	G	.	.	MAF_USDA=2.459
NC_035084.1	74584661	.	A	T	.	.	MAF_USDA=2.459
NC_035084.1	74584680	.	A	G	.	.	MAF_INRAE=46.835;MAF_USDA=32.787
NC_035084.1	74584802	.	C	A	.	.	MAF_INRAE=5.833;MAF_USDA=10.588
NC_035084.1	74584816	.	T	A	.	.	MAF_INRAE=36.842;MAF_USDA=35.294
NC_035084.1	74584842	.	A	T	.	.	MAF_INRAE=7.5
NC_035084.1	74584843	.	A	T	.	.	MAF_INRAE=7.5
NC_035084.1	74584844	.	T	A	.	.	MAF_INRAE=8.333
NC_035084.1	74584845	.	T	A	.	.	MAF_USDA=22.917
NC_035084.1	74584847	.	T	G	.	.	MAF_INRAE=8.333
NC_035084.1	74584901	.	T	G	.	.	MAF_USDA=3.279
NC_035084.1	74584905	.	A	C	.	.	MAF_USDA=13.529
NC_035084.1	74584925	.	G	T	.	.	MAF_USDA=2.459
NC_035084.1	74585845	.	G	A	.	.	MAF_INRAE=29.747;MAF_USDA=36.905
NC_035084.1	74586017	.	C	T	.	.	MAF_INRAE=23.418;MAF_USDA=13.529
NC_035084.1	74586042	.	G	A	.	.	MAF_USDA=4.098
NC_035084.1	74586064	.	A	G	.	.	MAF_USDA=2.459
NC_035084.1	74586239	.	T	C	.	.	MAF_USDA=1.639
NC_035084.1	74586258	.	T	G	.	.	MAF_USDA=3.279
NC_035084.1	74586283	.	C	T	.	.	MAF_INRAE=15.0;MAF_USDA=31.765
NC_035084.1	74586286	.	A	G	.	.	MAF_INRAE=44.304;MAF_USDA=38.824
NC_035084.1	74586289	.	A	C	.	.	MAF_INRAE=20.833;MAF_USDA=47.647
NC_035084.1	74586333	.	G	C	.	.	MAF_USDA=1.639
NC_035084.1	74586336	.	T	A	.	.	MAF_USDA=9.836
NC_035084.1	74586341	.	T	A	.	.	MAF_INRAE=36.842;MAF_USDA=23.529
NC_035084.1	74586347	.	C	T	.	.	MAF_USDA=5.738
NC_035084.1	74586445	.	G	T	.	.	MAF_USDA=4.918
NC_035084.1	74586509	.	C	T	.	.	MAF_INRAE=3.333;MAF_USDA=10.0
NC_035084.1	74586561	.	T	G	.	.	MAF_INRAE=22.152;MAF_USDA=50.0
NC_035084.1	74586569	.	T	C	.	.	MAF_INRAE=9.494;MAF_USDA=30.588
NC_035084.1	74586615	.	G	T	.	.	MAF_INRAE=31.579;MAF_USDA=6.557
NC_035084.1	74586618	.	A	G	.	.	MAF_INRAE=5.833;MAF_USDA=38.824
NC_035084.1	74586636	.	G	A	.	.	MAF_INRAE=13.924;MAF_USDA=35.882
NC_035084.1	74586647	.	T	G	.	.	MAF_INRAE=19.62;MAF_USDA=24.706
NC_035084.1	74586649	.	A	C	.	.	MAF_INRAE=5.833;MAF_USDA=6.471
NC_035084.1	74586653	.	C	A	.	.	MAF_USDA=1.639
NC_035084.1	74586660	.	G	T	.	.	MAF_USDA=5.738
NC_035084.1	74586695	.	A	G	.	.	MAF_INRAE=36.076;MAF_USDA=32.353
NC_035084.1	74586698	.	A	G	.	.	MAF_INRAE=1.667;MAF_USDA=4.118
NC_035084.1	74586703	.	G	A	.	.	MAF_INRAE=1.667;MAF_USDA=4.706
NC_035084.1	74586710	.	T	C	.	.	MAF_INRAE=1.667;MAF_USDA=4.118
NC_035084.1	74586736	.	A	G	.	.	MAF_USDA=7.377
NC_035084.1	74586796	.	G	A	.	.	MAF_INRAE=27.848;MAF_USDA=38.824
NC_035084.1	74586921	.	C	T	.	.	MAF_INRAE=9.167
NC_035084.1	74586990	.	C	A	.	.	MAF_INRAE=5.263;MAF_USDA=6.548
NC_035084.1	74586993	.	T	A	.	.	MAF_INRAE=5.833;MAF_USDA=11.905
NC_035084.1	74587019	.	C	G	.	.	MAF_INRAE=17.722;MAF_USDA=49.412
NC_035084.1	74587038	.	G	A	.	.	MAF_USDA=4.167
NC_035084.1	74587094	.	T	C	.	.	MAF_USDA=2.459
NC_035084.1	74587122	.	C	T	.	.	MAF_INRAE=3.333;MAF_USDA=9.016
NC_035084.1	74587191	.	T	A	.	.	MAF_USDA=1.639
NC_035084.1	74587273	.	T	G	.	.	MAF_INRAE=29.114;MAF_USDA=44.118
NC_035084.1	74587306	.	C	A	.	.	MAF_USDA=6.557
NC_035084.1	74587307	.	A	G	.	.	MAF_USDA=4.918
NC_035084.1	74587312	.	A	G	.	.	MAF_INRAE=23.418;MAF_USDA=15.294
NC_035084.1	74587345	.	A	C	.	.	MAF_INRAE=44.304;MAF_USDA=9.016
NC_035084.1	74587346	.	A	G	.	.	MAF_INRAE=23.418;MAF_USDA=14.118
NC_035084.1	74587358	.	A	C	.	.	MAF_INRAE=15.823;MAF_USDA=28.824
NC_035084.1	74587395	.	T	C	.	.	MAF_USDA=8.197
NC_035084.1	74587684	.	C	A	.	.	MAF_USDA=2.459
NC_035084.1	74587692	.	A	G	.	.	MAF_INRAE=1.667
NC_035084.1	74587697	.	T	G	.	.	MAF_INRAE=10.759;MAF_USDA=30.0
NC_035084.1	74587719	.	A	C	.	.	MAF_INRAE=5.833;MAF_USDA=8.824
NC_035084.1	74587780	.	C	T	.	.	MAF_INRAE=34.81;MAF_USDA=32.353
NC_035084.1	74587804	.	T	A	.	.	MAF_USDA=1.639
NC_035084.1	74587816	.	C	T	.	.	MAF_USDA=2.459
NC_035084.1	74587828	.	A	G	.	.	MAF_INRAE=43.671;MAF_USDA=24.118
NC_035084.1	74587829	.	G	A	.	.	MAF_INRAE=1.667;MAF_USDA=6.25
NC_035084.1	74587882	.	T	C	.	.	MAF_INRAE=5.263;MAF_USDA=6.471
NC_035084.1	74587887	.	T	C	.	.	MAF_USDA=2.083
NC_035084.1	74587908	.	A	G	.	.	MAF_INRAE=2.5;MAF_USDA=3.529
NC_035084.1	74587935	.	A	T	.	.	MAF_USDA=16.667
NC_035084.1	74587961	.	C	T	.	.	MAF_USDA=2.459
NC_035084.1	74587984	.	A	C	.	.	MAF_INRAE=10.759;MAF_USDA=33.529
NC_035084.1	74588001	.	G	A	.	.	MAF_USDA=2.459
NC_035084.1	74588026	.	T	A	.	.	MAF_USDA=4.167
NC_035084.1	74588028	.	A	C	.	.	MAF_INRAE=23.418;MAF_USDA=23.214
NC_035084.1	74588036	.	C	A	.	.	MAF_INRAE=23.418;MAF_USDA=22.941
NC_035084.1	74588056	.	G	A	.	.	MAF_INRAE=23.418;MAF_USDA=22.941
NC_035084.1	74588145	.	A	T	.	.	MAF_USDA=2.459
NC_035084.1	74588210	.	C	T	.	.	MAF_USDA=1.639
NC_035084.1	74588909	.	T	A	.	.	MAF_USDA=22.917
NC_035084.1	74589501	.	A	T	.	.	MAF_USDA=3.279
NC_035084.1	74589540	.	C	T	.	.	MAF_USDA=1.639
NC_035084.1	74589671	.	C	A	.	.	MAF_USDA=4.098
NC_035084.1	74589817	.	T	C	.	.	MAF_USDA=1.639
NC_035084.1	74589870	.	T	C	.	.	MAF_USDA=4.918
NC_035084.1	74589965	.	T	G	.	.	MAF_INRAE=31.579;MAF_USDA=1.639
NC_035084.1	74590022	.	T	A	.	.	MAF_USDA=2.459
NC_035084.1	74590370	.	T	G	.	.	MAF_USDA=3.529
NC_035084.1	74590395	.	C	T	.	.	MAF_USDA=6.557
NC_035084.1	74590469	.	T	C	.	.	MAF_INRAE=27.848;MAF_USDA=14.754
NC_035084.1	74590542	.	C	T	.	.	MAF_INRAE=5.263
NC_035084.1	74590563	.	T	C	.	.	MAF_INRAE=47.468;MAF_USDA=43.529
NC_035084.1	74590666	.	C	A	.	.	MAF_INRAE=47.468;MAF_USDA=27.059
NC_035084.1	74590669	.	T	C	.	.	MAF_INRAE=37.5;MAF_USDA=27.059
NC_035084.1	74590685	.	T	G	.	.	MAF_USDA=1.176
NC_035084.1	74590699	.	A	T	.	.	MAF_USDA=1.639
NC_035084.1	74590785	.	G	A	.	.	MAF_INRAE=7.5;MAF_USDA=13.529
NC_035084.1	74590827	.	T	C	.	.	MAF_USDA=2.459
NC_035084.1	74590892	.	C	A	.	.	MAF_USDA=10.656
NC_035084.1	74590894	.	C	T	.	.	MAF_INRAE=10.759;MAF_USDA=27.647
NC_035084.1	74590923	.	A	G	.	.	MAF_INRAE=7.5;MAF_USDA=13.529
NC_035084.1	74590934	.	T	G	.	.	MAF_USDA=1.639
NC_035084.1	74591058	.	C	T	.	.	MAF_INRAE=22.785
NC_035084.1	74591079	.	G	T	.	.	MAF_USDA=2.459
NC_035084.1	74591177	.	T	A	.	.	MAF_USDA=2.459
NC_035084.1	74591178	.	C	T	.	.	MAF_USDA=1.639
NC_035084.1	74591304	.	G	A	.	.	MAF_INRAE=5.833;MAF_USDA=8.235
NC_035084.1	74591327	.	G	A	.	.	MAF_INRAE=10.127;MAF_USDA=6.471
NC_035084.1	74591341	.	T	G	.	.	MAF_USDA=2.459
NC_035084.1	74591377	.	G	T	.	.	MAF_USDA=1.639
NC_035084.1	74591391	.	C	A	.	.	MAF_USDA=7.377
NC_035084.1	74591426	.	A	C	.	.	MAF_INRAE=5.263;MAF_USDA=3.279
NC_035084.1	74591518	.	C	T	.	.	MAF_USDA=2.459
NC_035084.1	74591526	.	C	A	.	.	MAF_INRAE=38.333;MAF_USDA=33.333
NC_035084.1	74591563	.	A	G	.	.	MAF_USDA=1.639
NC_035084.1	74591566	.	G	A	.	.	MAF_USDA=11.765
NC_035084.1	74591574	.	C	A	.	.	MAF_INRAE=39.873;MAF_USDA=36.471
NC_035084.1	74591587	.	C	A	.	.	MAF_USDA=1.176
NC_035084.1	74591670	.	C	A	.	.	MAF_USDA=1.639
NC_035084.1	74591702	.	C	T	.	.	MAF_USDA=2.459
NC_035084.1	74591730	.	C	T	.	.	MAF_USDA=5.738
NC_035084.1	74591773	.	C	T	.	.	MAF_INRAE=9.494;MAF_USDA=2.459
NC_035084.1	74591865	.	G	A	.	.	MAF_INRAE=9.167;MAF_USDA=1.639
NC_035084.1	74591975	.	T	C	.	.	MAF_INRAE=39.873;MAF_USDA=42.353
NC_035084.1	74592155	.	C	G	.	.	MAF_INRAE=7.5;MAF_USDA=13.529
NC_035084.1	74592185	.	C	T	.	.	MAF_USDA=5.294
NC_035084.1	74592211	.	A	C	.	.	MAF_USDA=4.706
NC_035084.1	74592229	.	A	C	.	.	MAF_USDA=4.098
NC_035084.1	74592255	.	A	C	.	.	MAF_USDA=4.918
NC_035084.1	74592263	.	C	A	.	.	MAF_USDA=1.639
NC_035084.1	74592270	.	T	G	.	.	MAF_USDA=4.098
NC_035084.1	74592276	.	C	T	.	.	MAF_USDA=6.557
NC_035084.1	74593242	.	T	A	.	.	MAF_INRAE=4.167
NC_035084.1	74593246	.	A	T	.	.	MAF_INRAE=2.5
NC_035084.1	74593277	.	A	T	.	.	MAF_USDA=2.083
NC_035084.1	74593336	.	G	T	.	.	MAF_INRAE=14.557
NC_035084.1	74593344	.	G	A	.	.	MAF_USDA=43.75
NC_035084.1	74593359	.	C	G	.	.	MAF_INRAE=36.842;MAF_USDA=10.417
NC_035084.1	74593365	.	T	A	.	.	MAF_USDA=27.083
NC_035084.1	74593427	.	G	T	.	.	MAF_USDA=45.833
NC_035084.1	74593429	.	A	T	.	.	MAF_USDA=27.083
NC_035084.1	74593452	.	G	A	.	.	MAF_USDA=22.917
NC_035084.1	74593466	.	G	A	.	.	MAF_USDA=29.167
NC_035084.1	74593492	.	T	A	.	.	MAF_USDA=22.917
NC_035084.1	74593556	.	A	T	.	.	MAF_INRAE=34.177
NC_035084.1	74593638	.	T	C	.	.	MAF_INRAE=32.278;MAF_USDA=30.0
NC_035084.1	74593670	.	C	T	.	.	MAF_INRAE=7.5;MAF_USDA=24.706
NC_035084.1	74593717	.	T	C	.	.	MAF_USDA=1.639
NC_035084.1	74593755	.	C	T	.	.	MAF_INRAE=44.937;MAF_USDA=32.353
NC_035084.1	74593756	.	G	A	.	.	MAF_USDA=27.083
NC_035084.1	74593765	.	A	G	.	.	MAF_USDA=12.353
NC_035084.1	74593921	.	C	T	.	.	MAF_INRAE=46.203;MAF_USDA=10.0
NC_035084.1	74594155	.	C	T	.	.	MAF_INRAE=31.579;MAF_USDA=1.639
NC_035084.1	74594190	.	C	T	.	.	MAF_USDA=6.557
NC_035084.1	74594200	.	C	G	.	.	MAF_INRAE=31.579;MAF_USDA=1.639
NC_035084.1	74594614	.	T	C	.	.	MAF_USDA=25.0
NC_035084.1	74594731	.	C	G	.	.	MAF_USDA=7.377
NC_035084.1	74594759	.	T	A	.	.	MAF_USDA=14.583
NC_035084.1	74594782	.	A	G	.	.	MAF_USDA=8.197
NC_035084.1	74594926	.	G	A	.	.	MAF_USDA=4.918
NC_035084.1	74594961	.	C	T	.	.	MAF_USDA=1.176
NC_035084.1	74595154	.	A	G	.	.	MAF_USDA=14.118
NC_035084.1	74595190	.	C	A	.	.	MAF_INRAE=48.734;MAF_USDA=20.588
NC_035084.1	74595217	.	G	A	.	.	MAF_INRAE=5.833
NC_035084.1	74595222	.	T	C	.	.	MAF_INRAE=5.833
NC_035084.1	74595225	.	G	A	.	.	MAF_INRAE=5.833
NC_035084.1	74595227	.	G	A	.	.	MAF_INRAE=5.833
NC_035084.1	74595246	.	T	C	.	.	MAF_INRAE=2.5
NC_035084.1	74595255	.	G	A	.	.	MAF_INRAE=31.579
NC_035084.1	74595393	.	T	C	.	.	MAF_INRAE=15.789;MAF_USDA=5.738
NC_035084.1	74595427	.	G	C	.	.	MAF_USDA=1.639
NC_035084.1	74595435	.	A	G	.	.	MAF_USDA=7.059
NC_035084.1	74595568	.	G	A	.	.	MAF_USDA=6.522
NC_035084.1	74596633	.	G	T	.	.	MAF_USDA=14.583
NC_035084.1	74596657	.	C	T	.	.	MAF_USDA=27.049
NC_035084.1	74596674	.	G	A	.	.	MAF_USDA=25.0
NC_035084.1	74596704	.	G	A	.	.	MAF_INRAE=2.5
NC_035084.1	74596737	.	G	C	.	.	MAF_INRAE=5.263
NC_035084.1	74596819	.	C	T	.	.	MAF_INRAE=23.418
NC_035084.1	74596858	.	G	A	.	.	MAF_USDA=27.083
NC_035084.1	74596875	.	G	T	.	.	MAF_USDA=3.279
NC_035084.1	74596877	.	C	T	.	.	MAF_USDA=27.083
NC_035084.1	74596897	.	G	T	.	.	MAF_USDA=12.5
NC_035084.1	74596934	.	ACCTTCG	ACCTTCA	.	.	MAF_USDA=35.417
NC_035084.1	74596961	.	A	T	.	.	MAF_USDA=10.417
NC_035084.1	74597038	.	C	T	.	.	MAF_INRAE=6.329;MAF_USDA=1.639
NC_035084.1	74597142	.	A	C	.	.	MAF_INRAE=29.114;MAF_USDA=33.529
NC_035084.1	74597147	.	A	C	.	.	MAF_INRAE=4.167;MAF_USDA=1.639
NC_035084.1	74597163	.	C	T	.	.	MAF_INRAE=39.167
NC_035084.1	74597181	.	G	A	.	.	MAF_INRAE=6.962;MAF_USDA=1.639
NC_035084.1	74597378	.	C	T	.	.	MAF_USDA=3.279
NC_035084.1	74597427	.	T	G	.	.	MAF_USDA=1.639
NC_035084.1	74597484	.	G	T	.	.	MAF_INRAE=6.962;MAF_USDA=1.639
NC_035084.1	74597567	.	G	A	.	.	MAF_USDA=1.639
NC_035084.1	74597610	.	A	C	.	.	MAF_USDA=14.706
NC_035084.1	74597657	.	G	A	.	.	MAF_INRAE=13.924;MAF_USDA=10.588
NC_035084.1	74597941	.	G	T	.	.	MAF_INRAE=7.5;MAF_USDA=3.279
NC_035084.1	74597990	.	C	A	.	.	MAF_INRAE=6.962;MAF_USDA=1.639
NC_035084.1	74598009	.	C	T	.	.	MAF_INRAE=7.5;MAF_USDA=1.639
NC_035084.1	74598057	.	G	A	.	.	MAF_INRAE=31.579;MAF_USDA=23.529
NC_035084.1	74598058	.	C	A	.	.	MAF_INRAE=49.367;MAF_USDA=18.824
NC_035084.1	74598180	.	G	A	.	.	MAF_INRAE=48.734;MAF_USDA=18.824
NC_035084.1	74598198	.	G	A	.	.	MAF_USDA=1.639
NC_035084.1	74598209	.	G	T	.	.	MAF_INRAE=8.333;MAF_USDA=1.639
NC_035084.1	74598218	.	T	G	.	.	MAF_INRAE=12.025;MAF_USDA=5.882
NC_035084.1	74598275	.	G	A	.	.	MAF_INRAE=7.5;MAF_USDA=1.639
NC_035084.1	74598281	.	T	C	.	.	MAF_USDA=7.377
NC_035084.1	74598288	.	T	C	.	.	MAF_USDA=2.459
NC_035084.1	74598479	.	A	G	.	.	MAF_USDA=1.639
NC_035084.1	74598487	.	G	A	.	.	MAF_USDA=6.557
NC_035084.1	74598491	.	A	C	.	.	MAF_INRAE=3.333;MAF_USDA=14.118
NC_035084.1	74598606	.	C	T	.	.	MAF_INRAE=31.579;MAF_USDA=25.294
NC_035084.1	74598607	.	A	T	.	.	MAF_USDA=25.294
NC_035084.1	74598654	.	G	T	.	.	MAF_INRAE=6.962;MAF_USDA=1.639
NC_035084.1	74598811	.	A	G	.	.	MAF_USDA=1.639
NC_035084.1	74598830	.	T	C	.	.	MAF_INRAE=31.579;MAF_USDA=35.882
NC_035084.1	74598909	.	C	T	.	.	MAF_INRAE=31.579
NC_035084.1	74598926	.	T	G	.	.	MAF_INRAE=49.367;MAF_USDA=24.706
NC_035084.1	74598958	.	G	A	.	.	MAF_INRAE=3.333
NC_035084.1	74598969	.	A	T	.	.	MAF_USDA=6.557
NC_035084.1	74598983	.	A	T	.	.	MAF_USDA=3.279
NC_035084.1	74599028	.	C	T	.	.	MAF_USDA=3.279
NC_035084.1	74599060	.	G	A	.	.	MAF_USDA=7.647
NC_035084.1	74599099	.	G	A	.	.	MAF_INRAE=41.139;MAF_USDA=39.412
NC_035084.1	74599117	.	C	T	.	.	MAF_INRAE=3.333;MAF_USDA=14.458
NC_035084.1	74599145	.	G	T	.	.	MAF_INRAE=6.962;MAF_USDA=1.695
NC_035084.1	74599226	.	C	T	.	.	MAF_USDA=7.627
NC_035084.1	74599307	.	A	C	.	.	MAF_USDA=6.78
NC_035084.1	74599367	.	C	T	.	.	MAF_USDA=4.819
NC_035084.1	74599369	.	C	A	.	.	MAF_USDA=1.695
NC_035084.1	74599446	.	G	A	.	.	MAF_INRAE=31.579
NC_035084.1	74599531	.	A	G	.	.	MAF_INRAE=48.734;MAF_USDA=19.88
NC_035084.1	74599589	.	A	G	.	.	MAF_INRAE=12.658;MAF_USDA=6.024
NC_035084.1	74599615	.	T	C	.	.	MAF_INRAE=35.443;MAF_USDA=33.735
NC_035084.1	74599717	.	C	A	.	.	MAF_USDA=1.639
NC_035084.1	74599847	.	T	G	.	.	MAF_INRAE=12.658;MAF_USDA=5.882
NC_035084.1	74599860	.	T	G	.	.	MAF_INRAE=37.342;MAF_USDA=32.353
NC_035084.1	74599883	.	C	A	.	.	MAF_INRAE=12.025;MAF_USDA=5.882
NC_035084.1	74599908	.	T	C	.	.	MAF_INRAE=12.025;MAF_USDA=5.882
NC_035084.1	74600078	.	G	T	.	.	MAF_USDA=7.647
NC_035084.1	74600090	.	A	T	.	.	MAF_USDA=2.083
NC_035084.1	74600098	.	G	A	.	.	MAF_INRAE=5.263
NC_035084.1	74600108	.	T	G	.	.	MAF_INRAE=12.658;MAF_USDA=7.059
NC_035084.1	74600109	.	A	G	.	.	MAF_INRAE=11.667;MAF_USDA=7.059
NC_035084.1	74600192	.	G	T	.	.	MAF_INRAE=5.263
NC_035084.1	74600218	.	C	T	.	.	MAF_INRAE=41.139;MAF_USDA=41.765
NC_035084.1	74600238	.	C	T	.	.	MAF_INRAE=5.263
NC_035084.1	74600260	.	C	A	.	.	MAF_USDA=4.098
NC_035084.1	74600315	.	T	C	.	.	MAF_USDA=11.765
NC_035084.1	74600328	.	C	T	.	.	MAF_INRAE=6.962;MAF_USDA=1.639
NC_035084.1	74600361	.	A	C	.	.	MAF_INRAE=15.789;MAF_USDA=10.417
NC_035084.1	74600415	.	C	A	.	.	MAF_INRAE=19.62;MAF_USDA=33.929
NC_035084.1	74600443	.	G	A	.	.	MAF_USDA=6.548
NC_035084.1	74600622	.	G	A	.	.	MAF_USDA=12.5
NC_035084.1	74600638	.	A	T	.	.	MAF_USDA=31.25
NC_035084.1	74600646	.	A	C	.	.	MAF_USDA=4.167
NC_035084.1	74600727	.	T	A	.	.	MAF_USDA=2.41
NC_035084.1	74600865	.	C	A	.	.	MAF_USDA=4.167
NC_035084.1	74600879	.	C	T	.	.	MAF_USDA=1.667
NC_035084.1	74600898	.	T	C	.	.	MAF_USDA=1.667
NC_035084.1	74600936	.	G	T	.	.	MAF_USDA=2.381
NC_035084.1	74601067	.	T	C	.	.	MAF_INRAE=31.579;MAF_USDA=2.5
NC_035084.1	74601102	.	C	T	.	.	MAF_USDA=6.667
NC_035084.1	74601143	.	T	G	.	.	MAF_INRAE=6.329;MAF_USDA=2.941
NC_035084.1	74601178	.	A	G	.	.	MAF_INRAE=42.405;MAF_USDA=14.706
NC_035084.1	74601213	.	G	C	.	.	MAF_INRAE=10.833;MAF_USDA=2.941
NC_035084.1	74601221	.	A	G	.	.	MAF_INRAE=10.0;MAF_USDA=6.471
NC_035084.1	74601272	.	G	A	.	.	MAF_INRAE=5.263
NC_035084.1	74601317	.	G	A	.	.	MAF_INRAE=11.667;MAF_USDA=4.118
NC_035084.1	74601435	.	C	T	.	.	MAF_INRAE=5.263;MAF_USDA=2.459
NC_035084.1	74601441	.	T	C	.	.	MAF_USDA=1.639
NC_035084.1	74601487	.	C	T	.	.	MAF_USDA=1.639
NC_035084.1	74601490	.	C	T	.	.	MAF_USDA=11.176
NC_035084.1	74601501	.	C	A	.	.	MAF_USDA=1.765
NC_035084.1	74601548	.	G	A	.	.	MAF_USDA=5.738
NC_035084.1	74601551	.	C	T	.	.	MAF_INRAE=13.924;MAF_USDA=10.588
NC_035084.1	74601705	.	A	T	.	.	MAF_INRAE=13.924;MAF_USDA=10.588
NC_035084.1	74601806	.	C	A	.	.	MAF_USDA=1.639
NC_035084.1	74601868	.	G	T	.	.	MAF_USDA=4.918
NC_035084.1	74601900	.	T	A	.	.	MAF_USDA=2.353
NC_035084.1	74601902	.	A	G	.	.	MAF_USDA=2.353
NC_035084.1	74601906	.	T	A	.	.	MAF_USDA=2.941
NC_035084.1	74601908	.	T	G	.	.	MAF_USDA=2.353
NC_035084.1	74602041	.	A	C	.	.	MAF_INRAE=37.342;MAF_USDA=10.588
NC_035084.1	74602116	.	G	A	.	.	MAF_INRAE=8.333;MAF_USDA=6.557
NC_035084.1	74602213	.	G	A	.	.	MAF_INRAE=37.342;MAF_USDA=10.0
NC_035084.1	74602243	.	T	A	.	.	MAF_INRAE=31.579;MAF_USDA=4.918
NC_035084.1	74602341	.	C	T	.	.	MAF_INRAE=17.722;MAF_USDA=19.412
NC_035084.1	74602385	.	C	A	.	.	MAF_USDA=7.059
NC_035084.1	74602387	.	T	C	.	.	MAF_USDA=4.918
NC_035084.1	74602388	.	A	T	.	.	MAF_USDA=4.918
NC_035084.1	74602514	.	C	T	.	.	MAF_INRAE=37.342;MAF_USDA=10.588
NC_035084.1	74602641	.	A	G	.	.	MAF_INRAE=9.167;MAF_USDA=1.639
NC_035084.1	74602726	.	G	T	.	.	MAF_USDA=4.918
NC_035084.1	74602732	.	A	T	.	.	MAF_USDA=9.836
NC_035084.1	74602734	.	C	T	.	.	MAF_USDA=3.279
NC_035084.1	74602740	.	C	T	.	.	MAF_INRAE=22.5;MAF_USDA=36.471
NC_035084.1	74602748	.	G	T	.	.	MAF_USDA=4.098
NC_035084.1	74602991	.	C	T	.	.	MAF_USDA=11.475
NC_035084.1	74603063	.	G	A	.	.	MAF_INRAE=17.722;MAF_USDA=27.059
NC_035084.1	74603119	.	G	T	.	.	MAF_USDA=2.459
NC_035084.1	74603307	.	G	A	.	.	MAF_INRAE=15.789;MAF_USDA=5.294
NC_035084.1	74603311	.	C	T	.	.	MAF_USDA=6.471
NC_035084.1	74603522	.	C	T	.	.	MAF_USDA=2.459
NC_035084.1	74603542	.	A	G	.	.	MAF_USDA=12.5
NC_035084.1	74604866	.	T	A	.	.	MAF_USDA=25.0
NC_035084.1	74605061	.	G	C	.	.	MAF_USDA=2.459
NC_035084.1	74605062	.	C	G	.	.	MAF_INRAE=21.667
NC_035084.1	74605103	.	T	A	.	.	MAF_USDA=1.639
NC_035084.1	74605206	.	T	C	.	.	MAF_INRAE=26.582;MAF_USDA=10.0
NC_035084.1	74605246	.	T	G	.	.	MAF_USDA=7.647
NC_035084.1	74605300	.	T	C	.	.	MAF_INRAE=15.789;MAF_USDA=4.167
NC_035084.1	74605313	.	T	A	.	.	MAF_INRAE=31.579;MAF_USDA=17.262
NC_035084.1	74605329	.	A	G	.	.	MAF_USDA=10.588
NC_035084.1	74605392	.	T	C	.	.	MAF_INRAE=1.667;MAF_USDA=4.118
NC_035084.1	74605431	.	A	T	.	.	MAF_INRAE=6.667;MAF_USDA=24.118
NC_035084.1	74605572	.	G	A	.	.	MAF_USDA=3.279
NC_035084.1	74605630	.	T	G	.	.	MAF_USDA=2.083
NC_035084.1	74605650	.	A	G	.	.	MAF_INRAE=27.215;MAF_USDA=9.412
NC_035084.1	74605657	.	T	G	.	.	MAF_INRAE=10.833;MAF_USDA=4.098
NC_035084.1	74605730	.	G	T	.	.	MAF_INRAE=1.667;MAF_USDA=4.118
NC_035084.1	74605842	.	A	G	.	.	MAF_USDA=2.941
NC_035084.1	74605982	.	T	C	.	.	MAF_INRAE=38.608;MAF_USDA=31.765
NC_035084.1	74605994	.	A	C	.	.	MAF_INRAE=38.608;MAF_USDA=31.765
NC_035084.1	74606016	.	G	C	.	.	MAF_INRAE=38.608;MAF_USDA=32.353
NC_035084.1	74606130	.	G	A	.	.	MAF_INRAE=15.789;MAF_USDA=2.941
NC_035084.1	74606156	.	A	T	.	.	MAF_USDA=2.381
NC_035084.1	74606193	.	A	G	.	.	MAF_USDA=25.0
NC_035084.1	74606210	.	C	A	.	.	MAF_INRAE=31.579
NC_035084.1	74606234	.	T	G	.	.	MAF_INRAE=6.667;MAF_USDA=26.19
NC_035084.1	74606287	.	A	T	.	.	MAF_INRAE=1.667;MAF_USDA=4.167
NC_035084.1	74606343	.	C	A	.	.	MAF_USDA=1.639
NC_035084.1	74606368	.	T	C	.	.	MAF_USDA=1.639
NC_035084.1	74606391	.	C	A	.	.	MAF_USDA=10.588
NC_035084.1	74606457	.	G	T	.	.	MAF_USDA=1.639
NC_035084.1	74606474	.	T	A	.	.	MAF_INRAE=12.025;MAF_USDA=14.583
NC_035084.1	74606548	.	C	A	.	.	MAF_USDA=1.639
NC_035084.1	74606558	.	C	G	.	.	MAF_USDA=1.639
NC_035084.1	74606566	.	G	A	.	.	MAF_USDA=12.295
NC_035084.1	74606646	.	G	A	.	.	MAF_USDA=2.459
NC_035084.1	74606647	.	C	A	.	.	MAF_USDA=2.459
NC_035084.1	74606660	.	C	T	.	.	MAF_USDA=2.459
NC_035084.1	74606709	.	G	T	.	.	MAF_INRAE=1.667;MAF_USDA=2.459
NC_035084.1	74606801	.	C	G	.	.	MAF_INRAE=27.215;MAF_USDA=10.588
NC_035084.1	74606878	.	G	A	.	.	MAF_USDA=2.459
NC_035084.1	74606894	.	T	A	.	.	MAF_USDA=6.25
NC_035084.1	74606899	.	C	A	.	.	MAF_INRAE=31.579;MAF_USDA=14.583
NC_035084.1	74607396	.	C	T	.	.	MAF_USDA=20.588
NC_035084.1	74607399	.	C	A	.	.	MAF_INRAE=31.579;MAF_USDA=10.588
NC_035084.1	74607420	.	A	T	.	.	MAF_USDA=23.529
NC_035084.1	74607422	.	G	T	.	.	MAF_USDA=23.529
NC_035084.1	74607429	.	C	T	.	.	MAF_USDA=24.118
NC_035084.1	74607431	.	C	T	.	.	MAF_USDA=24.118
NC_035084.1	74607682	.	G	A	.	.	MAF_USDA=2.083
NC_035084.1	74607727	.	C	T	.	.	MAF_USDA=14.583
NC_035084.1	74607800	.	A	T	.	.	MAF_INRAE=2.5;MAF_USDA=8.333
NC_035084.1	74607839	.	G	A	.	.	MAF_INRAE=28.947
NC_035084.1	74608084	.	C	G	.	.	MAF_USDA=2.353
NC_035084.1	74608185	.	C	T	.	.	MAF_INRAE=7.5;MAF_USDA=2.381
NC_035084.1	74608205	.	C	A	.	.	MAF_INRAE=10.526;MAF_USDA=2.083
NC_035084.1	74608255	.	T	C	.	.	MAF_USDA=3.279
NC_035084.1	74608315	.	T	A	.	.	MAF_USDA=7.377
NC_035084.1	74608424	.	C	A	.	.	MAF_USDA=5.738
NC_035084.1	74608632	.	C	A	.	.	MAF_INRAE=14.557;MAF_USDA=11.176
NC_035084.1	74608689	.	G	T	.	.	MAF_INRAE=7.595;MAF_USDA=1.639
NC_035084.1	74608725	.	C	G	.	.	MAF_INRAE=7.5;MAF_USDA=2.353
NC_035084.1	74608812	.	C	A	.	.	MAF_INRAE=13.924;MAF_USDA=21.765
NC_035084.1	74608838	.	G	A	.	.	MAF_INRAE=6.667;MAF_USDA=2.353
NC_035084.1	74608845	.	T	C	.	.	MAF_INRAE=1.667;MAF_USDA=4.118
NC_035084.1	74609011	.	T	C	.	.	MAF_USDA=14.583
NC_035084.1	74609608	.	C	A	.	.	MAF_USDA=9.524
NC_035084.1	74609635	.	C	T	.	.	MAF_INRAE=14.557;MAF_USDA=24.096
NC_035084.1	74609702	.	G	T	.	.	MAF_INRAE=3.333;MAF_USDA=22.353
NC_035084.1	74609703	.	G	A	.	.	MAF_INRAE=10.0;MAF_USDA=24.706
NC_035084.1	74609705	.	T	A	.	.	MAF_INRAE=6.667;MAF_USDA=2.353
NC_035084.1	74609725	.	T	A	.	.	MAF_INRAE=7.5;MAF_USDA=2.353
NC_035084.1	74609777	.	C	T	.	.	MAF_INRAE=15.789;MAF_USDA=4.167
NC_035084.1	74610017	.	C	T	.	.	MAF_INRAE=6.329;MAF_USDA=1.695
NC_035084.1	74610276	.	T	G	.	.	MAF_USDA=3.279
NC_035084.1	74610299	.	T	C	.	.	MAF_USDA=5.882
NC_035084.1	74610345	.	A	G	.	.	MAF_USDA=4.098
NC_035084.1	74610361	.	C	T	.	.	MAF_INRAE=9.167;MAF_USDA=4.918
NC_035084.1	74610378	.	C	A	.	.	MAF_INRAE=45.57;MAF_USDA=31.765
NC_035084.1	74610549	.	A	G	.	.	MAF_INRAE=20.253;MAF_USDA=5.294
NC_035084.1	74610688	.	G	A	.	.	MAF_USDA=1.639
NC_035084.1	74610697	.	C	A	.	.	MAF_USDA=1.639
NC_035084.1	74610699	.	T	C	.	.	MAF_USDA=1.639
NC_035084.1	74610795	.	G	T	.	.	MAF_USDA=17.647
NC_035084.1	74610880	.	C	T	.	.	MAF_USDA=1.639
NC_035084.1	74610903	.	C	T	.	.	MAF_USDA=1.639
NC_035084.1	74610974	.	G	T	.	.	MAF_USDA=1.639
NC_035084.1	74611052	.	T	G	.	.	MAF_USDA=16.471
NC_035084.1	74611125	.	T	C	.	.	MAF_USDA=14.583
NC_035084.1	74611156	.	G	T	.	.	MAF_USDA=3.279
NC_035084.1	74611182	.	T	G	.	.	MAF_USDA=9.016
NC_035084.1	74611212	.	C	T	.	.	MAF_USDA=1.639
NC_035084.1	74611237	.	T	G	.	.	MAF_USDA=14.583
NC_035084.1	74611298	.	A	G	.	.	MAF_INRAE=5.263
NC_035084.1	74611329	.	A	G	.	.	MAF_USDA=5.738
NC_035084.1	74611333	.	T	A	.	.	MAF_USDA=5.738
NC_035084.1	74611341	.	G	T	.	.	MAF_INRAE=15.789;MAF_USDA=34.118
NC_035084.1	74611364	.	G	T	.	.	MAF_USDA=1.639
NC_035084.1	74611408	.	T	C	.	.	MAF_USDA=9.016
NC_035084.1	74611415	.	T	G	.	.	MAF_USDA=15.882
NC_035084.1	74611442	.	T	G	.	.	MAF_USDA=32.099
NC_035084.1	74611502	.	C	A	.	.	MAF_USDA=5.833
NC_035084.1	74611505	.	A	G	.	.	MAF_USDA=23.81
NC_035084.1	74611515	.	T	C	.	.	MAF_USDA=16.667
NC_035084.1	74611742	.	A	C	.	.	MAF_USDA=15.294
NC_035084.1	74611801	.	G	A	.	.	MAF_INRAE=37.342;MAF_USDA=11.475
NC_035084.1	74611804	.	G	A	.	.	MAF_INRAE=7.5;MAF_USDA=1.639
NC_035084.1	74611875	.	G	A	.	.	MAF_INRAE=1.667;MAF_USDA=2.941
NC_035084.1	74611890	.	C	A	.	.	MAF_USDA=5.738
NC_035084.1	74612051	.	G	A	.	.	MAF_INRAE=2.5;MAF_USDA=21.176
NC_035084.1	74612189	.	A	G	.	.	MAF_INRAE=3.333;MAF_USDA=15.294
NC_035084.1	74612265	.	T	C	.	.	MAF_INRAE=43.038;MAF_USDA=15.294
NC_035084.1	74612270	.	C	A	.	.	MAF_INRAE=26.582;MAF_USDA=21.176
NC_035084.1	74612287	.	G	A	.	.	MAF_USDA=1.639
NC_035084.1	74612382	.	A	G	.	.	MAF_USDA=1.639
NC_035084.1	74612493	.	T	G	.	.	MAF_USDA=18.824
NC_035084.1	74612499	.	T	G	.	.	MAF_USDA=21.765
NC_035084.1	74612520	.	T	C	.	.	MAF_USDA=17.059
NC_035084.1	74612522	.	G	A	.	.	MAF_USDA=16.471
NC_035084.1	74612527	.	G	A	.	.	MAF_USDA=16.471
NC_035084.1	74612532	.	G	T	.	.	MAF_USDA=15.882
NC_035084.1	74612537	.	G	C	.	.	MAF_USDA=15.882
NC_035084.1	74612540	.	A	G	.	.	MAF_USDA=16.471
NC_035084.1	74612551	.	T	G	.	.	MAF_USDA=14.706
NC_035084.1	74612557	.	G	A	.	.	MAF_USDA=12.295
NC_035084.1	74612559	.	C	A	.	.	MAF_USDA=13.115
NC_035084.1	74612566	.	C	T	.	.	MAF_USDA=8.197
NC_035084.1	74612571	.	T	A	.	.	MAF_USDA=11.475
NC_035084.1	74612572	.	A	G	.	.	MAF_USDA=10.656
NC_035084.1	74612579	.	G	A	.	.	MAF_INRAE=8.228;MAF_USDA=25.882
NC_035084.1	74612582	.	G	T	.	.	MAF_USDA=9.836
NC_035084.1	74612583	.	T	C	.	.	MAF_USDA=9.836
NC_035084.1	74612677	.	A	T	.	.	MAF_USDA=2.459
NC_035084.1	74612709	.	T	C	.	.	MAF_USDA=2.459
NC_035084.1	74612710	.	G	T	.	.	MAF_INRAE=9.167;MAF_USDA=1.639
NC_035084.1	74612769	.	T	C	.	.	MAF_USDA=3.529
NC_035084.1	74612981	.	A	G	.	.	MAF_USDA=1.639
NC_035084.1	74613000	.	G	A	.	.	MAF_USDA=3.279
NC_035084.1	74613065	.	A	G	.	.	MAF_USDA=3.529
NC_035084.1	74613095	.	T	C	.	.	MAF_USDA=5.882
NC_035084.1	74613172	.	C	T	.	.	MAF_USDA=2.459
NC_035084.1	74613178	.	T	C	.	.	MAF_USDA=15.294
NC_035084.1	74613204	.	A	G	.	.	MAF_USDA=26.786
NC_035084.1	74613242	.	T	A	.	.	MAF_USDA=3.529
NC_035084.1	74613316	.	A	G	.	.	MAF_USDA=3.529
NC_035084.1	74613344	.	G	A	.	.	MAF_USDA=48.824
NC_035084.1	74613355	.	C	G	.	.	MAF_USDA=3.279
NC_035084.1	74613369	.	A	G	.	.	MAF_USDA=7.377
NC_035084.1	74613441	.	T	A	.	.	MAF_USDA=5.738
NC_035084.1	74613444	.	G	A	.	.	MAF_USDA=2.083
NC_035084.1	74613446	.	T	C	.	.	MAF_USDA=4.706
NC_035084.1	74613530	.	C	T	.	.	MAF_USDA=3.571
NC_035084.1	74613660	.	A	G	.	.	MAF_INRAE=10.833;MAF_USDA=17.857
NC_035084.1	74613672	.	C	T	.	.	MAF_INRAE=5.263
NC_035084.1	74613692	.	A	C	.	.	MAF_INRAE=1.667;MAF_USDA=3.571
NC_035084.1	74613757	.	C	G	.	.	MAF_USDA=1.765
NC_035084.1	74613783	.	G	A	.	.	MAF_INRAE=14.557;MAF_USDA=11.765
NC_035084.1	74613940	.	T	A	.	.	MAF_USDA=25.0
NC_035084.1	74614163	.	C	A	.	.	MAF_INRAE=10.0;MAF_USDA=17.647
NC_035084.1	74614258	.	C	A	.	.	MAF_USDA=4.167
NC_035084.1	74614262	.	G	A	.	.	MAF_INRAE=47.368;MAF_USDA=10.588
NC_035084.1	74614422	.	A	T	.	.	MAF_INRAE=18.987;MAF_USDA=7.059
NC_035084.1	74614430	.	C	T	.	.	MAF_USDA=1.176
NC_035084.1	74614457	.	A	G	.	.	MAF_INRAE=47.368;MAF_USDA=11.176
NC_035084.1	74614514	.	A	G	.	.	MAF_USDA=6.471
NC_035084.1	74614535	.	A	C	.	.	MAF_INRAE=41.139;MAF_USDA=30.588
NC_035084.1	74614552	.	T	G	.	.	MAF_USDA=11.176
NC_035084.1	74614554	.	T	C	.	.	MAF_USDA=11.176
NC_035084.1	74614571	.	C	A	.	.	MAF_USDA=1.639
NC_035084.1	74614644	.	C	A	.	.	MAF_USDA=6.557
NC_035084.1	74614659	.	C	A	.	.	MAF_INRAE=7.5;MAF_USDA=1.639
NC_035084.1	74614670	.	C	A	.	.	MAF_INRAE=3.333;MAF_USDA=7.377
NC_035084.1	74614683	.	G	T	.	.	MAF_USDA=7.377
NC_035084.1	74614761	.	C	T	.	.	MAF_INRAE=17.5;MAF_USDA=27.083
NC_035084.1	74614816	.	T	C	.	.	MAF_USDA=3.279
NC_035084.1	74614831	.	C	T	.	.	MAF_USDA=1.639
NC_035084.1	74614871	.	A	G	.	.	MAF_INRAE=40.506;MAF_USDA=31.765
NC_035084.1	74614898	.	G	C	.	.	MAF_INRAE=37.342;MAF_USDA=11.667
NC_035084.1	74615054	.	G	T	.	.	MAF_USDA=8.235
NC_035084.1	74615129	.	T	C	.	.	MAF_USDA=5.738
NC_035084.1	74615207	.	A	T	.	.	MAF_INRAE=31.579
NC_035084.1	74615510	.	C	A	.	.	MAF_INRAE=11.392;MAF_USDA=9.412
NC_035084.1	74615548	.	G	T	.	.	MAF_USDA=2.459
NC_035084.1	74615581	.	T	C	.	.	MAF_USDA=1.639
NC_035084.1	74615598	.	T	A	.	.	MAF_USDA=2.459
NC_035084.1	74615600	.	C	T	.	.	MAF_USDA=2.459
NC_035084.1	74615795	.	C	T	.	.	MAF_INRAE=31.579;MAF_USDA=20.0
NC_035084.1	74615831	.	T	A	.	.	MAF_INRAE=18.354;MAF_USDA=10.588
NC_035084.1	74615889	.	C	T	.	.	MAF_USDA=4.167
NC_035084.1	74615937	.	A	C	.	.	MAF_INRAE=37.342;MAF_USDA=24.706
NC_035084.1	74615975	.	C	T	.	.	MAF_USDA=2.459
NC_035084.1	74615987	.	T	C	.	.	MAF_USDA=2.083
NC_035084.1	74616030	.	A	C	.	.	MAF_USDA=3.279
NC_035084.1	74616056	.	T	C	.	.	MAF_USDA=45.833
NC_035084.1	74616431	.	A	T	.	.	MAF_USDA=25.0
NC_035084.1	74616605	.	G	A	.	.	MAF_INRAE=7.5;MAF_USDA=1.639
NC_035084.1	74616616	.	C	T	.	.	MAF_USDA=8.333
NC_035084.1	74616624	.	A	G	.	.	MAF_USDA=6.557
NC_035084.1	74616633	.	A	T	.	.	MAF_INRAE=5.263
NC_035084.1	74616634	.	A	G	.	.	MAF_USDA=1.176
NC_035084.1	74616868	.	C	A	.	.	MAF_USDA=7.377
NC_035084.1	74616932	.	G	C	.	.	MAF_USDA=2.459
NC_035084.1	74616973	.	T	C	.	.	MAF_INRAE=48.734;MAF_USDA=31.176
NC_035084.1	74617042	.	A	G	.	.	MAF_INRAE=46.835;MAF_USDA=48.824
NC_035084.1	74617046	.	C	T	.	.	MAF_INRAE=42.5;MAF_USDA=44.706
NC_035084.1	74617147	.	G	C	.	.	MAF_INRAE=6.962;MAF_USDA=19.412
NC_035084.1	74617215	.	A	G	.	.	MAF_INRAE=6.329;MAF_USDA=18.824
NC_035084.1	74617281	.	C	T	.	.	MAF_USDA=14.754
NC_035084.1	74617371	.	G	A	.	.	MAF_INRAE=33.544;MAF_USDA=40.0
NC_035084.1	74617405	.	C	T	.	.	MAF_USDA=4.167
NC_035084.1	74617412	.	G	A	.	.	MAF_INRAE=5.263
NC_035084.1	74617475	.	G	T	.	.	MAF_USDA=2.941
NC_035084.1	74617496	.	T	G	.	.	MAF_INRAE=15.789;MAF_USDA=9.836
NC_035084.1	74617551	.	A	G	.	.	MAF_USDA=6.557
NC_035084.1	74617643	.	A	C	.	.	MAF_USDA=1.667
NC_035084.1	74617677	.	C	A	.	.	MAF_USDA=5.0
NC_035084.1	74617876	.	G	T	.	.	MAF_USDA=29.167
NC_035084.1	74617956	.	T	A	.	.	MAF_USDA=1.639
NC_035084.1	74617997	.	G	T	.	.	MAF_USDA=7.377
NC_035084.1	74618157	.	G	T	.	.	MAF_USDA=2.459
NC_035084.1	74618165	.	G	C	.	.	MAF_INRAE=5.263;MAF_USDA=2.353
NC_035084.1	74618167	.	A	G	.	.	MAF_USDA=8.197
NC_035084.1	74618170	.	T	A	.	.	MAF_INRAE=24.051;MAF_USDA=40.0
NC_035084.1	74618176	.	A	G	.	.	MAF_USDA=47.59
NC_035084.1	74618181	.	C	T	.	.	MAF_USDA=37.952
NC_035084.1	74618200	.	C	G	.	.	MAF_USDA=28.916
NC_035084.1	74618228	.	G	A	.	.	MAF_USDA=3.333
NC_035084.1	74618238	.	A	C	.	.	MAF_USDA=4.167
NC_035084.1	74618243	.	A	C	.	.	MAF_USDA=4.098
NC_035084.1	74618248	.	C	A	.	.	MAF_USDA=6.25
NC_035084.1	74618256	.	G	T	.	.	MAF_INRAE=49.167;MAF_USDA=40.0
NC_035084.1	74618257	.	G	A	.	.	MAF_INRAE=49.167;MAF_USDA=40.588
NC_035084.1	74618289	.	T	A	.	.	MAF_USDA=5.738
NC_035084.1	74618370	.	G	C	.	.	MAF_INRAE=5.263
NC_035084.1	74618424	.	C	T	.	.	MAF_INRAE=10.526
NC_035084.1	74618518	.	A	G	.	.	MAF_USDA=20.588
NC_035084.1	74618537	.	A	C	.	.	MAF_INRAE=6.962;MAF_USDA=22.353
NC_035084.1	74618576	.	C	A	.	.	MAF_USDA=1.639
NC_035084.1	74618624	.	G	T	.	.	MAF_USDA=1.639
NC_035084.1	74618693	.	C	T	.	.	MAF_USDA=17.059
NC_035084.1	74618763	.	A	T	.	.	MAF_INRAE=5.263
NC_035084.1	74618888	.	C	A	.	.	MAF_USDA=3.279
NC_035084.1	74618952	.	A	T	.	.	MAF_INRAE=6.962
NC_035084.1	74618966	.	C	T	.	.	MAF_USDA=5.738
NC_035084.1	74618994	.	T	C	.	.	MAF_INRAE=6.329;MAF_USDA=41.803
NC_035084.1	74619022	.	T	A	.	.	MAF_INRAE=6.962;MAF_USDA=2.459
NC_035084.1	74619033	.	C	A	.	.	MAF_USDA=25.0
NC_035084.1	74619059	.	G	C	.	.	MAF_INRAE=31.579;MAF_USDA=1.639
NC_035084.1	74619159	.	C	T	.	.	MAF_INRAE=6.962;MAF_USDA=2.353
NC_035084.1	74619160	.	T	A	.	.	MAF_INRAE=13.924;MAF_USDA=42.353
NC_035084.1	74619233	.	G	A	.	.	MAF_INRAE=22.152;MAF_USDA=30.0
NC_035084.1	74619241	.	G	A	.	.	MAF_USDA=22.353
NC_035084.1	74619304	.	G	A	.	.	MAF_INRAE=11.392;MAF_USDA=27.083
NC_035084.1	74619309	.	T	C	.	.	MAF_INRAE=6.962;MAF_USDA=24.118
NC_035084.1	74619332	.	C	G	.	.	MAF_USDA=1.639
NC_035084.1	74619475	.	G	T	.	.	MAF_USDA=4.918
NC_035084.1	74619480	.	C	G	.	.	MAF_USDA=1.639
NC_035084.1	74619579	.	G	T	.	.	MAF_INRAE=6.329;MAF_USDA=16.071
NC_035084.1	74619687	.	C	A	.	.	MAF_USDA=3.614
NC_035084.1	74619690	.	C	T	.	.	MAF_INRAE=15.789;MAF_USDA=31.325
NC_035084.1	74619716	.	A	C	.	.	MAF_USDA=16.667
NC_035084.1	74620386	.	A	T	.	.	MAF_USDA=22.917
NC_035084.1	74620391	.	G	T	.	.	MAF_INRAE=2.632
NC_035084.1	74620553	.	G	A	.	.	MAF_USDA=3.333
NC_035084.1	74620583	.	T	G	.	.	MAF_USDA=13.333
NC_035084.1	74620635	.	C	A	.	.	MAF_INRAE=5.696;MAF_USDA=2.083
NC_035084.1	74620713	.	A	T	.	.	MAF_INRAE=13.291;MAF_USDA=22.917
NC_035084.1	74620720	.	A	G	.	.	MAF_USDA=1.695
NC_035084.1	74620749	.	A	G	.	.	MAF_USDA=1.695
NC_035084.1	74620765	.	A	G	.	.	MAF_INRAE=5.263
NC_035084.1	74620766	.	G	T	.	.	MAF_USDA=1.695
NC_035084.1	74620849	.	G	A	.	.	MAF_INRAE=6.962;MAF_USDA=2.083
NC_035084.1	74620948	.	C	T	.	.	MAF_INRAE=6.329;MAF_USDA=2.083
NC_035084.1	74621043	.	G	A	.	.	MAF_USDA=4.167
NC_035084.1	74621061	.	G	A	.	.	MAF_INRAE=37.342
NC_035084.1	74621081	.	T	G	.	.	MAF_USDA=27.083
NC_035084.1	74621094	.	C	A	.	.	MAF_INRAE=1.667;MAF_USDA=6.25
NC_035084.1	74621095	.	T	A	.	.	MAF_INRAE=1.667;MAF_USDA=6.25
NC_035084.1	74621284	.	T	C	.	.	MAF_INRAE=6.962;MAF_USDA=2.083
NC_035084.1	74621317	.	T	C	.	.	MAF_INRAE=6.962;MAF_USDA=2.083
NC_035084.1	74621360	.	T	G	.	.	MAF_INRAE=6.962
NC_035084.1	74621384	.	T	G	.	.	MAF_INRAE=13.291;MAF_USDA=18.75
NC_035084.1	74621432	.	A	C	.	.	MAF_INRAE=24.051;MAF_USDA=47.917
NC_035084.1	74621589	.	G	A	.	.	MAF_INRAE=6.329
NC_035084.1	74621590	.	C	T	.	.	MAF_INRAE=3.333
NC_035084.1	74621640	.	C	A	.	.	MAF_USDA=16.667
NC_035084.1	74621675	.	A	G	.	.	MAF_USDA=12.5
NC_035084.1	74621692	.	C	T	.	.	MAF_INRAE=6.962;MAF_USDA=2.083
NC_035084.1	74621693	.	G	A	.	.	MAF_INRAE=11.392;MAF_USDA=27.083
NC_035084.1	74622134	.	G	A	.	.	MAF_USDA=14.583
NC_035084.1	74622198	.	A	C	.	.	MAF_USDA=25.0
NC_035084.1	74622280	.	A	C	.	.	MAF_INRAE=6.329;MAF_USDA=14.583
NC_035084.1	74622316	.	A	C	.	.	MAF_INRAE=49.367;MAF_USDA=16.667
NC_035084.1	74622407	.	T	C	.	.	MAF_USDA=2.083
NC_035084.1	74622409	.	T	G	.	.	MAF_INRAE=32.278;MAF_USDA=50.0
NC_035084.1	74622436	.	T	G	.	.	MAF_INRAE=13.291;MAF_USDA=18.75
NC_035084.1	74622507	.	C	T	.	.	MAF_INRAE=6.329;MAF_USDA=16.667
NC_035084.1	74622543	.	A	G	.	.	MAF_INRAE=7.595;MAF_USDA=2.083
NC_035084.1	74622556	.	G	A	.	.	MAF_INRAE=12.025;MAF_USDA=14.583
NC_035084.1	74622756	.	G	A	.	.	MAF_INRAE=7.5;MAF_USDA=2.083
NC_035084.1	74622772	.	A	G	.	.	MAF_INRAE=13.291;MAF_USDA=18.75
NC_035084.1	74622921	.	C	A	.	.	MAF_USDA=6.522
NC_035084.1	74622988	.	T	A	.	.	MAF_INRAE=6.962;MAF_USDA=2.083
NC_035084.1	74623042	.	C	T	.	.	MAF_INRAE=6.329;MAF_USDA=4.167
NC_035084.1	74623149	.	C	T	.	.	MAF_INRAE=6.962
NC_035084.1	74623192	.	C	A	.	.	MAF_INRAE=12.025;MAF_USDA=18.75
NC_035084.1	74623237	.	C	T	.	.	MAF_USDA=25.0
NC_035084.1	74623308	.	A	G	.	.	MAF_USDA=11.017
NC_035084.1	74623323	.	C	T	.	.	MAF_USDA=3.39
NC_035084.1	74623336	.	G	T	.	.	MAF_INRAE=6.962
NC_035084.1	74623391	.	A	T	.	.	MAF_USDA=6.024
NC_035084.1	74623447	.	G	T	.	.	MAF_INRAE=6.962;MAF_USDA=2.083
NC_035084.1	74623524	.	G	A	.	.	MAF_INRAE=5.263
NC_035084.1	74623583	.	C	G	.	.	MAF_INRAE=6.962;MAF_USDA=2.083
NC_035084.1	74623685	.	A	G	.	.	MAF_USDA=25.0
NC_035084.1	74623811	.	C	T	.	.	MAF_INRAE=7.5
NC_035084.1	74623833	.	C	T	.	.	MAF_INRAE=7.5;MAF_USDA=2.083
NC_035084.1	74623973	.	T	A	.	.	MAF_INRAE=7.595;MAF_USDA=22.917
NC_035084.1	74624133	.	A	T	.	.	MAF_USDA=2.083
NC_035084.1	74624150	.	G	A	.	.	MAF_USDA=31.25
NC_035084.1	74624152	.	T	C	.	.	MAF_USDA=31.25
NC_035084.1	74624157	.	A	C	.	.	MAF_USDA=29.167
NC_035084.1	74624188	.	T	C	.	.	MAF_INRAE=40.506;MAF_USDA=29.167
NC_035084.1	74624199	.	G	A	.	.	MAF_INRAE=6.667;MAF_USDA=2.083
NC_035084.1	74624375	.	G	C	.	.	MAF_USDA=2.083
NC_035084.1	74624419	.	A	G	.	.	MAF_INRAE=5.263
NC_035084.1	74624492	.	T	A	.	.	MAF_INRAE=9.167
NC_035084.1	74624544	.	T	G	.	.	MAF_USDA=2.083
NC_035084.1	74624834	.	G	A	.	.	MAF_INRAE=10.833;MAF_USDA=12.5
NC_035084.1	74624836	.	G	A	.	.	MAF_USDA=4.167
NC_035084.1	74624839	.	C	G	.	.	MAF_USDA=2.083
NC_035084.1	74624840	.	A	G	.	.	MAF_INRAE=5.263
NC_035084.1	74624844	.	G	A	.	.	MAF_INRAE=21.053;MAF_USDA=27.083
NC_035084.1	74624877	.	C	T	.	.	MAF_INRAE=31.579;MAF_USDA=27.083
NC_035084.1	74625038	.	A	G	.	.	MAF_INRAE=31.579
NC_035084.1	74625146	.	T	A	.	.	MAF_INRAE=29.114;MAF_USDA=25.0
NC_035084.1	74625147	.	A	C	.	.	MAF_INRAE=3.333;MAF_USDA=6.25
NC_035084.1	74625398	.	A	G	.	.	MAF_INRAE=5.263;MAF_USDA=2.083
NC_035084.1	74625414	.	C	T	.	.	MAF_USDA=12.5
NC_035084.1	74625553	.	C	G	.	.	MAF_INRAE=12.025;MAF_USDA=14.583
NC_035084.1	74625575	.	A	G	.	.	MAF_USDA=2.083
NC_035084.1	74625621	.	A	G	.	.	MAF_USDA=2.083
NC_035084.1	74625660	.	C	G	.	.	MAF_INRAE=5.263;MAF_USDA=2.083
NC_035084.1	74625734	.	A	G	.	.	MAF_INRAE=10.759;MAF_USDA=27.083
NC_035084.1	74625880	.	T	C	.	.	MAF_INRAE=36.709
NC_035084.1	74625952	.	C	A	.	.	MAF_INRAE=31.579
NC_035084.1	74625953	.	G	A	.	.	MAF_INRAE=5.263
NC_035084.1	74625962	.	G	A	.	.	MAF_USDA=2.083
NC_035084.1	74625982	.	T	C	.	.	MAF_INRAE=5.263;MAF_USDA=2.083
NC_035084.1	74626035	.	T	G	.	.	MAF_INRAE=5.263
NC_035084.1	74626075	.	C	G	.	.	MAF_INRAE=5.263
NC_035084.1	74626096	.	G	A	.	.	MAF_INRAE=12.025;MAF_USDA=14.583
NC_035084.1	74626122	.	G	T	.	.	MAF_INRAE=5.263
NC_035084.1	74626168	.	G	A	.	.	MAF_INRAE=5.263
NC_035084.1	74626313	.	C	A	.	.	MAF_USDA=2.083
NC_035084.1	74626320	.	T	G	.	.	MAF_INRAE=5.263;MAF_USDA=2.083
NC_035084.1	74626324	.	A	C	.	.	MAF_INRAE=48.101;MAF_USDA=27.083
NC_035084.1	74626341	.	G	C	.	.	MAF_INRAE=31.579
NC_035084.1	74626355	.	G	A	.	.	MAF_INRAE=10.0
NC_035084.1	74626492	.	T	A	.	.	MAF_INRAE=5.263;MAF_USDA=2.083
NC_035084.1	74626534	.	G	A	.	.	MAF_INRAE=5.263;MAF_USDA=22.917
NC_035084.1	74626618	.	G	C	.	.	MAF_INRAE=13.291;MAF_USDA=18.75
NC_035084.1	74626737	.	A	G	.	.	MAF_USDA=2.083
NC_035084.1	74626757	.	A	G	.	.	MAF_USDA=2.083
NC_035084.1	74626758	.	A	C	.	.	MAF_INRAE=5.263
NC_035084.1	74626805	.	G	A	.	.	MAF_USDA=12.5
NC_035084.1	74626806	.	C	T	.	.	MAF_INRAE=12.658;MAF_USDA=18.75
NC_035084.1	74626871	.	C	T	.	.	MAF_INRAE=5.263
NC_035084.1	74627141	.	A	T	.	.	MAF_INRAE=6.962
NC_035084.1	74627151	.	C	T	.	.	MAF_USDA=2.083
NC_035084.1	74627245	.	G	A	.	.	MAF_INRAE=12.658;MAF_USDA=18.75
NC_035084.1	74627282	.	C	T	.	.	MAF_INRAE=12.658;MAF_USDA=14.583
NC_035084.1	74627299	.	G	A	.	.	MAF_INRAE=7.5;MAF_USDA=4.167
NC_035084.1	74627310	.	C	A	.	.	MAF_INRAE=7.5
NC_035084.1	74627323	.	C	T	.	.	MAF_INRAE=1.667;MAF_USDA=6.25
NC_035084.1	74627327	.	A	G	.	.	MAF_INRAE=1.667;MAF_USDA=6.25
NC_035084.1	74627330	.	T	A	.	.	MAF_INRAE=1.667;MAF_USDA=6.25
NC_035084.1	74627342	.	G	A	.	.	MAF_INRAE=9.167;MAF_USDA=6.25
NC_035084.1	74627365	.	A	C	.	.	MAF_INRAE=40.506;MAF_USDA=27.083
NC_035084.1	74627391	.	T	G	.	.	MAF_INRAE=7.5
NC_035084.1	74627440	.	G	T	.	.	MAF_INRAE=12.658;MAF_USDA=20.833
NC_035084.1	74627479	.	G	A	.	.	MAF_INRAE=12.025;MAF_USDA=20.833
NC_035084.1	74627559	.	G	A	.	.	MAF_INRAE=12.025;MAF_USDA=14.583
NC_035084.1	74627610	.	G	A	.	.	MAF_INRAE=12.025;MAF_USDA=20.833
NC_035084.1	74627722	.	G	C	.	.	MAF_INRAE=12.658;MAF_USDA=18.75
NC_035084.1	74627833	.	G	T	.	.	MAF_INRAE=44.167
NC_035084.1	74627880	.	G	A	.	.	MAF_INRAE=12.658;MAF_USDA=18.75
NC_035084.1	74627929	.	T	A	.	.	MAF_INRAE=12.658;MAF_USDA=18.75
NC_035084.1	74627970	.	A	G	.	.	MAF_INRAE=12.658;MAF_USDA=22.917
NC_035084.1	74628186	.	A	C	.	.	MAF_INRAE=6.329
NC_035084.1	74628189	.	C	T	.	.	MAF_USDA=4.167
NC_035084.1	74628283	.	G	A	.	.	MAF_INRAE=12.658;MAF_USDA=20.833
NC_035084.1	74628456	.	G	C	.	.	MAF_INRAE=15.823;MAF_USDA=29.167
NC_035084.1	74628478	.	G	A	.	.	MAF_INRAE=12.658;MAF_USDA=16.667
NC_035084.1	74628550	.	C	T	.	.	MAF_USDA=4.167
NC_035084.1	74628563	.	G	T	.	.	MAF_INRAE=6.962
NC_035084.1	74628566	.	A	G	.	.	MAF_INRAE=12.025;MAF_USDA=20.833
NC_035084.1	74628587	.	A	G	.	.	MAF_USDA=4.167
NC_035084.1	74628639	.	T	C	.	.	MAF_INRAE=18.987;MAF_USDA=33.333
NC_035084.1	74628650	.	C	T	.	.	MAF_INRAE=41.139
NC_035084.1	74628713	.	G	A	.	.	MAF_INRAE=6.329;MAF_USDA=4.167
NC_035084.1	74628717	.	A	C	.	.	MAF_INRAE=12.025;MAF_USDA=20.833
NC_035084.1	74628915	.	T	G	.	.	MAF_USDA=2.083
NC_035084.1	74629115	.	C	A	.	.	MAF_INRAE=12.658;MAF_USDA=20.833
NC_035084.1	74629288	.	A	C	.	.	MAF_USDA=2.083
NC_035084.1	74629311	.	G	T	.	.	MAF_INRAE=6.962
NC_035084.1	74629324	.	G	T	.	.	MAF_INRAE=20.253;MAF_USDA=16.667
NC_035084.1	74629543	.	A	G	.	.	MAF_USDA=25.0
NC_035084.1	74629558	.	A	T	.	.	MAF_USDA=2.083
NC_035084.1	74629667	.	G	A	.	.	MAF_INRAE=31.579
NC_035084.1	74629693	.	A	G	.	.	MAF_INRAE=31.579;MAF_USDA=2.083
NC_035084.1	74629838	.	A	T	.	.	MAF_INRAE=17.722;MAF_USDA=33.333
NC_035084.1	74630158	.	C	T	.	.	MAF_INRAE=41.139
NC_035084.1	74630229	.	T	G	.	.	MAF_USDA=2.083
NC_035084.1	74630299	.	G	T	.	.	MAF_INRAE=40.506
NC_035084.1	74630367	.	C	T	.	.	MAF_INRAE=41.139
NC_035084.1	74630376	.	G	T	.	.	MAF_USDA=2.083
NC_035084.1	74630535	.	A	T	.	.	MAF_USDA=1.639
NC_035084.1	74630548	.	T	C	.	.	MAF_USDA=4.098
NC_035084.1	74630611	.	A	T	.	.	MAF_INRAE=31.579;MAF_USDA=2.083
NC_035084.1	74630642	.	T	C	.	.	MAF_USDA=1.639
NC_035084.1	74630647	.	A	C	.	.	MAF_USDA=1.639
NC_035084.1	74630685	.	G	A	.	.	MAF_INRAE=12.658;MAF_USDA=8.235
NC_035084.1	74630709	.	C	A	.	.	MAF_INRAE=12.025;MAF_USDA=14.583
NC_035084.1	74630760	.	C	A	.	.	MAF_INRAE=6.962;MAF_USDA=7.377
NC_035084.1	74630797	.	G	A	.	.	MAF_INRAE=31.579;MAF_USDA=4.118
NC_035084.1	74630799	.	G	A	.	.	MAF_INRAE=9.167;MAF_USDA=3.279
NC_035084.1	74630962	.	G	C	.	.	MAF_USDA=1.176
NC_035084.1	74631099	.	G	T	.	.	MAF_INRAE=38.608;MAF_USDA=15.574
NC_035084.1	74631225	.	T	C	.	.	MAF_USDA=16.393
NC_035084.1	74631254	.	G	A	.	.	MAF_USDA=4.098
NC_035084.1	74631262	.	A	G	.	.	MAF_USDA=1.639
NC_035084.1	74631293	.	A	T	.	.	MAF_USDA=8.197
NC_035084.1	74631294	.	T	A	.	.	MAF_INRAE=12.658;MAF_USDA=8.235
NC_035084.1	74631332	.	T	C	.	.	MAF_USDA=2.083
NC_035084.1	74631334	.	G	A	.	.	MAF_INRAE=13.291;MAF_USDA=19.412
NC_035084.1	74631335	.	T	A	.	.	MAF_INRAE=12.5;MAF_USDA=19.412
NC_035084.1	74631376	.	C	G	.	.	MAF_INRAE=31.579;MAF_USDA=1.639
NC_035084.1	74631415	.	T	C	.	.	MAF_INRAE=6.962
NC_035084.1	74631463	.	C	T	.	.	MAF_INRAE=7.5;MAF_USDA=1.639
NC_035084.1	74631496	.	A	C	.	.	MAF_USDA=22.131
NC_035084.1	74631534	.	T	C	.	.	MAF_INRAE=7.595;MAF_USDA=8.197
NC_035084.1	74631705	.	G	C	.	.	MAF_INRAE=13.333;MAF_USDA=10.0
NC_035084.1	74631732	.	G	T	.	.	MAF_USDA=1.176
NC_035084.1	74631748	.	G	A	.	.	MAF_INRAE=12.658;MAF_USDA=14.583
NC_035084.1	74631762	.	C	T	.	.	MAF_USDA=17.059
NC_035084.1	74631855	.	G	T	.	.	MAF_INRAE=5.263
NC_035084.1	74631889	.	C	T	.	.	MAF_USDA=20.492
NC_035084.1	74631923	.	G	A	.	.	MAF_USDA=21.311
NC_035084.1	74631950	.	T	A	.	.	MAF_USDA=1.639
NC_035084.1	74631959	.	C	T	.	.	MAF_INRAE=15.789;MAF_USDA=8.197
NC_035084.1	74632026	.	T	A	.	.	MAF_INRAE=13.291;MAF_USDA=10.588
NC_035084.1	74632050	.	A	C	.	.	MAF_USDA=3.279
NC_035084.1	74632077	.	G	A	.	.	MAF_USDA=1.639
NC_035084.1	74632087	.	G	A	.	.	MAF_USDA=2.083
NC_035084.1	74632093	.	T	A	.	.	MAF_INRAE=1.667;MAF_USDA=8.824
NC_035084.1	74632108	.	T	A	.	.	MAF_USDA=25.0
NC_035084.1	74632110	.	C	A	.	.	MAF_USDA=4.918
NC_035084.1	74632111	.	A	G	.	.	MAF_INRAE=6.667;MAF_USDA=7.059
NC_035084.1	74632112	.	T	A	.	.	MAF_INRAE=6.667;MAF_USDA=8.235
NC_035084.1	74632122	.	G	A	.	.	MAF_USDA=2.083
NC_035084.1	74632127	.	A	G	.	.	MAF_USDA=3.279
NC_035084.1	74632133	.	T	C	.	.	MAF_USDA=3.279
NC_035084.1	74632134	.	C	T	.	.	MAF_USDA=3.279
NC_035084.1	74632141	.	A	C	.	.	MAF_USDA=4.098
NC_035084.1	74632142	.	C	A	.	.	MAF_USDA=2.083
NC_035084.1	74632144	.	C	A	.	.	MAF_INRAE=3.333;MAF_USDA=18.824
NC_035084.1	74632156	.	A	T	.	.	MAF_USDA=3.279
NC_035084.1	74632162	.	T	C	.	.	MAF_INRAE=8.333;MAF_USDA=13.934
NC_035084.1	74632170	.	A	T	.	.	MAF_USDA=4.098
NC_035084.1	74632221	.	G	A	.	.	MAF_USDA=1.639
NC_035084.1	74632257	.	A	T	.	.	MAF_INRAE=3.333;MAF_USDA=13.529
NC_035084.1	74632258	.	C	A	.	.	MAF_INRAE=2.5;MAF_USDA=7.377
NC_035084.1	74632343	.	G	A	.	.	MAF_INRAE=12.658;MAF_USDA=19.412
NC_035084.1	74632411	.	G	A	.	.	MAF_USDA=7.647
NC_035084.1	74632501	.	T	C	.	.	MAF_INRAE=10.0;MAF_USDA=5.882
NC_035084.1	74633174	.	G	T	.	.	MAF_USDA=6.557
NC_035084.1	74633192	.	A	G	.	.	MAF_USDA=12.295
NC_035084.1	74633236	.	T	G	.	.	MAF_INRAE=34.177;MAF_USDA=21.765
NC_035084.1	74633278	.	G	A	.	.	MAF_USDA=12.295
NC_035084.1	74633296	.	T	C	.	.	MAF_INRAE=5.263;MAF_USDA=3.279
NC_035084.1	74633316	.	G	A	.	.	MAF_INRAE=11.392;MAF_USDA=28.824
NC_035084.1	74633336	.	G	T	.	.	MAF_INRAE=31.579;MAF_USDA=1.639
NC_035084.1	74633358	.	G	C	.	.	MAF_INRAE=28.481;MAF_USDA=49.412
NC_035084.1	74633361	.	T	C	.	.	MAF_USDA=3.529
NC_035084.1	74633395	.	T	G	.	.	MAF_USDA=2.459
NC_035084.1	74633413	.	T	C	.	.	MAF_USDA=31.25
NC_035084.1	74633446	.	C	A	.	.	MAF_INRAE=7.595;MAF_USDA=7.377
NC_035084.1	74633484	.	TGT	TGG	.	.	MAF_USDA=25.0
NC_035084.1	74633486	.	T	G	.	.	MAF_INRAE=26.667;MAF_USDA=27.869
NC_035084.1	74633510	.	C	T	.	.	MAF_USDA=13.529
NC_035084.1	74633564	.	A	T	.	.	MAF_INRAE=42.405;MAF_USDA=23.529
NC_035084.1	74633577	.	A	G	.	.	MAF_INRAE=31.579;MAF_USDA=16.393
NC_035084.1	74633610	.	C	T	.	.	MAF_INRAE=11.392;MAF_USDA=14.583
NC_035084.1	74633621	.	G	T	.	.	MAF_INRAE=43.038;MAF_USDA=23.529
NC_035084.1	74633760	.	G	A	.	.	MAF_USDA=7.647
NC_035084.1	74633899	.	C	T	.	.	MAF_INRAE=6.962
NC_035084.1	74633999	.	T	G	.	.	MAF_INRAE=31.579;MAF_USDA=21.176
NC_035084.1	74634051	.	C	A	.	.	MAF_USDA=13.115
NC_035084.1	74634073	.	T	G	.	.	MAF_INRAE=1.667;MAF_USDA=11.176
NC_035084.1	74634226	.	A	C	.	.	MAF_USDA=4.098
NC_035084.1	74634303	.	C	A	.	.	MAF_USDA=13.934
NC_035084.1	74634383	.	G	A	.	.	MAF_INRAE=13.291;MAF_USDA=22.353
NC_035084.1	74634506	.	A	T	.	.	MAF_INRAE=12.025;MAF_USDA=14.583
NC_035084.1	74634527	.	G	T	.	.	MAF_USDA=11.765
NC_035084.1	74634622	.	G	A	.	.	MAF_INRAE=1.667;MAF_USDA=9.412
NC_035084.1	74634644	.	C	G	.	.	MAF_USDA=3.279
NC_035084.1	74634657	.	C	T	.	.	MAF_USDA=6.548
NC_035084.1	74634690	.	G	C	.	.	MAF_USDA=15.882
NC_035084.1	74634714	.	G	T	.	.	MAF_USDA=17.059
NC_035084.1	74634728	.	A	G	.	.	MAF_INRAE=15.789
NC_035084.1	74634786	.	C	A	.	.	MAF_USDA=7.647
NC_035084.1	74634787	.	G	A	.	.	MAF_USDA=2.459
NC_035084.1	74634813	.	T	A	.	.	MAF_INRAE=3.333;MAF_USDA=3.279
NC_035084.1	74634819	.	A	C	.	.	MAF_USDA=1.639
NC_035084.1	74634871	.	G	T	.	.	MAF_USDA=13.115
NC_035084.1	74635010	.	A	G	.	.	MAF_USDA=2.586
NC_035084.1	74635044	.	G	A	.	.	MAF_USDA=1.695
NC_035084.1	74635077	.	C	A	.	.	MAF_USDA=4.167
NC_035084.1	74635179	.	A	G	.	.	MAF_USDA=3.333
NC_035084.1	74635180	.	G	T	.	.	MAF_USDA=2.41
NC_035084.1	74635191	.	G	A	.	.	MAF_USDA=1.667
NC_035084.1	74635228	.	T	G	.	.	MAF_USDA=1.205
NC_035084.1	74635318	.	G	C	.	.	MAF_USDA=3.333
NC_035084.1	74635341	.	A	G	.	.	MAF_INRAE=12.5;MAF_USDA=22.353
NC_035084.1	74635358	.	G	A	.	.	MAF_INRAE=15.789;MAF_USDA=2.941
NC_035084.1	74635497	.	G	T	.	.	MAF_INRAE=3.333;MAF_USDA=4.098
NC_035084.1	74635498	.	G	A	.	.	MAF_INRAE=3.333;MAF_USDA=4.098
NC_035084.1	74635513	.	G	A	.	.	MAF_INRAE=43.671;MAF_USDA=15.294
NC_035084.1	74635557	.	G	A	.	.	MAF_INRAE=11.392;MAF_USDA=14.583
NC_035084.1	74635697	.	G	A	.	.	MAF_INRAE=1.667;MAF_USDA=6.25
NC_035084.1	74635731	.	T	C	.	.	MAF_INRAE=11.392;MAF_USDA=8.824
NC_035084.1	74635737	.	G	T	.	.	MAF_INRAE=39.241;MAF_USDA=13.115
NC_035084.1	74635769	.	A	G	.	.	MAF_USDA=3.279
NC_035084.1	74635833	.	T	G	.	.	MAF_INRAE=10.759;MAF_USDA=11.765
NC_035084.1	74635999	.	C	A	.	.	MAF_USDA=1.639
NC_035084.1	74636010	.	C	A	.	.	MAF_INRAE=39.241;MAF_USDA=10.656
NC_035084.1	74636047	.	T	G	.	.	MAF_USDA=1.639
NC_035084.1	74636111	.	A	C	.	.	MAF_USDA=4.918
NC_035084.1	74636112	.	T	A	.	.	MAF_INRAE=6.329;MAF_USDA=7.647
NC_035084.1	74636158	.	G	A	.	.	MAF_USDA=2.459
NC_035084.1	74636210	.	A	C	.	.	MAF_USDA=12.295
NC_035084.1	74636230	.	C	A	.	.	MAF_INRAE=31.579
NC_035084.1	74636249	.	C	T	.	.	MAF_USDA=3.279
NC_035084.1	74636420	.	A	T	.	.	MAF_INRAE=2.5;MAF_USDA=10.417
NC_035084.1	74636549	.	G	C	.	.	MAF_USDA=10.0
NC_035084.1	74636555	.	A	C	.	.	MAF_USDA=1.639
NC_035084.1	74636668	.	T	A	.	.	MAF_USDA=4.918
NC_035084.1	74636732	.	G	A	.	.	MAF_USDA=4.706
NC_035084.1	74636867	.	G	A	.	.	MAF_USDA=4.706
NC_035084.1	74636908	.	C	T	.	.	MAF_USDA=5.882
NC_035084.1	74636958	.	A	G	.	.	MAF_INRAE=13.291;MAF_USDA=34.118
NC_035084.1	74636968	.	A	C	.	.	MAF_INRAE=31.579;MAF_USDA=17.059
NC_035084.1	74636972	.	G	A	.	.	MAF_USDA=2.083
NC_035084.1	74637186	.	C	T	.	.	MAF_USDA=3.279
NC_035084.1	74637210	.	C	T	.	.	MAF_INRAE=11.392;MAF_USDA=10.0
NC_035084.1	74637234	.	G	T	.	.	MAF_INRAE=31.579;MAF_USDA=1.667
NC_035084.1	74637265	.	A	T	.	.	MAF_INRAE=3.333;MAF_USDA=4.098
NC_035084.1	74637267	.	A	G	.	.	MAF_INRAE=27.215;MAF_USDA=47.647
NC_035084.1	74637308	.	G	A	.	.	MAF_INRAE=6.329;MAF_USDA=7.647
NC_035084.1	74637350	.	C	A	.	.	MAF_INRAE=1.667;MAF_USDA=12.353
NC_035084.1	74637467	.	T	C	.	.	MAF_INRAE=6.329;MAF_USDA=7.647
NC_035084.1	74637489	.	A	C	.	.	MAF_INRAE=17.722;MAF_USDA=14.118
NC_035084.1	74637490	.	A	T	.	.	MAF_INRAE=5.0;MAF_USDA=4.706
NC_035084.1	74637494	.	T	C	.	.	MAF_USDA=2.083
NC_035084.1	74637496	.	T	G	.	.	MAF_INRAE=11.392;MAF_USDA=15.294
NC_035084.1	74637497	.	G	A	.	.	MAF_USDA=4.918
NC_035084.1	74637501	.	T	C	.	.	MAF_INRAE=26.582;MAF_USDA=47.059
NC_035084.1	74637616	.	G	A	.	.	MAF_USDA=12.5
NC_035084.1	74637692	.	T	C	.	.	MAF_USDA=3.279
NC_035084.1	74637697	.	G	A	.	.	MAF_USDA=1.639
NC_035084.1	74637724	.	G	T	.	.	MAF_USDA=3.279
NC_035084.1	74638031	.	C	T	.	.	MAF_USDA=1.639
NC_035084.1	74638032	.	C	A	.	.	MAF_USDA=2.459
NC_035084.1	74638156	.	G	A	.	.	MAF_INRAE=2.5;MAF_USDA=3.279
NC_035084.1	74638211	.	C	A	.	.	MAF_USDA=5.738
NC_035084.1	74638230	.	G	T	.	.	MAF_USDA=2.459
NC_035084.1	74638363	.	A	C	.	.	MAF_USDA=2.459
NC_035084.1	74638444	.	T	G	.	.	MAF_USDA=10.656
NC_035084.1	74638450	.	A	G	.	.	MAF_INRAE=28.947;MAF_USDA=15.294
NC_035084.1	74638478	.	A	C	.	.	MAF_USDA=25.0
NC_035084.1	74638595	.	T	A	.	.	MAF_USDA=2.083
NC_035084.1	74638667	.	G	T	.	.	MAF_USDA=11.667
NC_035084.1	74638705	.	G	A	.	.	MAF_USDA=4.918
NC_035084.1	74638707	.	T	A	.	.	MAF_INRAE=6.962
NC_035084.1	74638751	.	G	T	.	.	MAF_USDA=4.706
NC_035084.1	74638839	.	G	T	.	.	MAF_USDA=1.639
NC_035084.1	74638867	.	T	G	.	.	MAF_INRAE=11.392;MAF_USDA=14.583
NC_035084.1	74638901	.	G	T	.	.	MAF_USDA=2.459
NC_035084.1	74638911	.	T	C	.	.	MAF_INRAE=24.051;MAF_USDA=44.706
NC_035084.1	74638918	.	G	T	.	.	MAF_USDA=2.459
NC_035084.1	74638929	.	G	A	.	.	MAF_INRAE=6.329;MAF_USDA=7.059
NC_035084.1	74638996	.	C	A	.	.	MAF_INRAE=38.608;MAF_USDA=9.836
NC_035084.1	74639025	.	C	A	.	.	MAF_USDA=4.098
NC_035084.1	74639059	.	G	A	.	.	MAF_USDA=6.557
NC_035084.1	74639100	.	C	T	.	.	MAF_USDA=2.083
NC_035084.1	74639117	.	C	T	.	.	MAF_INRAE=28.947;MAF_USDA=29.167
NC_035084.1	74639121	.	G	T	.	.	MAF_INRAE=13.291;MAF_USDA=16.667
NC_035084.1	74639247	.	G	T	.	.	MAF_INRAE=1.667;MAF_USDA=6.25
NC_035084.1	74639283	.	C	A	.	.	MAF_INRAE=6.329;MAF_USDA=4.167
NC_035084.1	74639320	.	T	C	.	.	MAF_INRAE=1.667
NC_035084.1	74639398	.	T	A	.	.	MAF_INRAE=6.329
NC_035084.1	74639615	.	C	T	.	.	MAF_USDA=1.639
NC_035084.1	74639637	.	A	T	.	.	MAF_INRAE=6.962
NC_035084.1	74639639	.	G	A	.	.	MAF_INRAE=7.5
NC_035084.1	74639651	.	A	G	.	.	MAF_USDA=1.639
NC_035084.1	74639741	.	G	T	.	.	MAF_USDA=3.279
NC_035084.1	74639742	.	T	G	.	.	MAF_USDA=1.639
NC_035084.1	74639751	.	T	G	.	.	MAF_INRAE=15.789;MAF_USDA=4.167
NC_035084.1	74639772	.	A	T	.	.	MAF_INRAE=36.709;MAF_USDA=17.647
NC_035084.1	74639795	.	C	T	.	.	MAF_INRAE=31.579
NC_035084.1	74639899	.	C	T	.	.	MAF_USDA=4.706
NC_035084.1	74639927	.	T	A	.	.	MAF_INRAE=12.658;MAF_USDA=21.176
NC_035084.1	74639968	.	A	G	.	.	MAF_INRAE=3.333;MAF_USDA=3.279
NC_035084.1	74640005	.	T	G	.	.	MAF_INRAE=12.5;MAF_USDA=27.381
NC_035084.1	74640111	.	C	T	.	.	MAF_USDA=15.294
NC_035084.1	74640114	.	G	A	.	.	MAF_USDA=4.706
NC_035084.1	74640205	.	A	G	.	.	MAF_USDA=5.738
NC_035084.1	74640209	.	G	A	.	.	MAF_USDA=4.918
NC_035084.1	74640272	.	G	A	.	.	MAF_USDA=4.918
NC_035084.1	74640285	.	G	A	.	.	MAF_USDA=2.083
NC_035084.1	74640394	.	A	G	.	.	MAF_INRAE=3.333;MAF_USDA=3.279
NC_035084.1	74640451	.	C	A	.	.	MAF_USDA=7.059
NC_035084.1	74640459	.	G	C	.	.	MAF_INRAE=3.333
NC_035084.1	74640482	.	C	T	.	.	MAF_USDA=5.738
NC_035084.1	74640504	.	C	A	.	.	MAF_INRAE=13.291;MAF_USDA=21.765
NC_035084.1	74640643	.	C	G	.	.	MAF_USDA=7.377
NC_035084.1	74640658	.	C	A	.	.	MAF_INRAE=13.291;MAF_USDA=22.353
NC_035084.1	74640717	.	C	A	.	.	MAF_INRAE=1.667;MAF_USDA=8.333
NC_035084.1	74640754	.	G	A	.	.	MAF_USDA=7.647
NC_035084.1	74640763	.	G	A	.	.	MAF_INRAE=2.532;MAF_USDA=14.706
NC_035084.1	74640808	.	T	G	.	.	MAF_INRAE=3.333
NC_035084.1	74640864	.	A	T	.	.	MAF_INRAE=3.333
NC_035084.1	74640998	.	C	A	.	.	MAF_USDA=7.647
NC_035084.1	74641021	.	T	G	.	.	MAF_INRAE=31.579;MAF_USDA=1.639
NC_035084.1	74641092	.	C	A	.	.	MAF_INRAE=39.241;MAF_USDA=9.016
NC_035084.1	74641179	.	C	A	.	.	MAF_INRAE=9.167;MAF_USDA=1.639
NC_035084.1	74641215	.	C	A	.	.	MAF_USDA=4.098
NC_035084.1	74641223	.	G	A	.	.	MAF_USDA=1.639
NC_035084.1	74641231	.	C	G	.	.	MAF_INRAE=3.333;MAF_USDA=4.918
NC_035084.1	74641263	.	T	C	.	.	MAF_USDA=7.377
NC_035084.1	74641384	.	T	A	.	.	MAF_USDA=4.918
NC_035084.1	74641409	.	G	A	.	.	MAF_USDA=4.098
NC_035084.1	74641411	.	A	C	.	.	MAF_USDA=1.765
NC_035084.1	74641444	.	G	T	.	.	MAF_USDA=5.738
NC_035084.1	74641496	.	C	T	.	.	MAF_INRAE=13.291;MAF_USDA=24.706
NC_035084.1	74641581	.	C	A	.	.	MAF_INRAE=12.658;MAF_USDA=16.667
NC_035084.1	74641582	.	A	T	.	.	MAF_INRAE=11.667;MAF_USDA=16.667
NC_035084.1	74641658	.	G	A	.	.	MAF_INRAE=39.241;MAF_USDA=9.836
NC_035084.1	74641668	.	C	G	.	.	MAF_USDA=5.738
NC_035084.1	74641691	.	C	T	.	.	MAF_USDA=1.639
NC_035084.1	74641692	.	T	C	.	.	MAF_USDA=1.639
NC_035084.1	74641713	.	G	A	.	.	MAF_INRAE=38.608;MAF_USDA=8.824
NC_035084.1	74641761	.	G	A	.	.	MAF_USDA=1.639
NC_035084.1	74641827	.	G	T	.	.	MAF_INRAE=11.667;MAF_USDA=30.0
NC_035084.1	74641880	.	G	A	.	.	MAF_USDA=7.377
NC_035084.1	74641905	.	G	T	.	.	MAF_USDA=1.639
NC_035084.1	74641909	.	C	T	.	.	MAF_USDA=1.639
NC_035084.1	74641918	.	G	A	.	.	MAF_INRAE=20.833;MAF_USDA=5.882
NC_035084.1	74641930	.	T	C	.	.	MAF_USDA=4.918
NC_035084.1	74642032	.	G	A	.	.	MAF_INRAE=12.5;MAF_USDA=24.118
NC_035084.1	74642063	.	C	A	.	.	MAF_INRAE=5.263
NC_035084.1	74642080	.	T	C	.	.	MAF_USDA=2.459
NC_035084.1	74642127	.	G	A	.	.	MAF_USDA=4.098
NC_035084.1	74642249	.	A	G	.	.	MAF_INRAE=6.962;MAF_USDA=1.765
NC_035084.1	74642282	.	A	G	.	.	MAF_USDA=25.0
NC_035084.1	74642314	.	G	A	.	.	MAF_INRAE=13.924;MAF_USDA=22.353
NC_035084.1	74642325	.	T	A	.	.	MAF_USDA=3.279
NC_035084.1	74642391	.	C	T	.	.	MAF_INRAE=11.392;MAF_USDA=10.0
NC_035084.1	74642513	.	G	A	.	.	MAF_INRAE=11.392;MAF_USDA=11.765
NC_035084.1	74642547	.	G	T	.	.	MAF_USDA=3.279
NC_035084.1	74642570	.	T	G	.	.	MAF_INRAE=7.5;MAF_USDA=3.279
NC_035084.1	74642598	.	C	T	.	.	MAF_INRAE=7.5;MAF_USDA=4.918
NC_035084.1	74642636	.	C	T	.	.	MAF_INRAE=38.608;MAF_USDA=9.016
NC_035084.1	74642863	.	A	G	.	.	MAF_USDA=1.639
NC_035084.1	74642869	.	G	T	.	.	MAF_INRAE=11.392;MAF_USDA=11.765
NC_035084.1	74642901	.	C	T	.	.	MAF_INRAE=9.167;MAF_USDA=9.016
NC_035084.1	74642911	.	C	T	.	.	MAF_USDA=1.639
NC_035084.1	74642960	.	A	G	.	.	MAF_INRAE=3.333;MAF_USDA=3.279
NC_035084.1	74643035	.	A	C	.	.	MAF_USDA=2.083
NC_035084.1	74643048	.	A	C	.	.	MAF_USDA=1.639
NC_035084.1	74643058	.	C	A	.	.	MAF_USDA=1.667
NC_035084.1	74643111	.	T	C	.	.	MAF_USDA=5.738
NC_035084.1	74643132	.	C	G	.	.	MAF_INRAE=11.392;MAF_USDA=14.583
NC_035084.1	74643235	.	G	T	.	.	MAF_USDA=3.279
NC_035084.1	74643258	.	T	G	.	.	MAF_USDA=3.279
NC_035084.1	74643298	.	T	A	.	.	MAF_INRAE=37.975;MAF_USDA=9.016
NC_035084.1	74643345	.	T	G	.	.	MAF_INRAE=12.658;MAF_USDA=27.059
NC_035084.1	74643549	.	G	C	.	.	MAF_USDA=3.279
NC_035084.1	74643552	.	T	A	.	.	MAF_INRAE=13.291;MAF_USDA=24.118
NC_035084.1	74643555	.	G	A	.	.	MAF_INRAE=3.333;MAF_USDA=7.647
NC_035084.1	74643579	.	G	A	.	.	MAF_INRAE=13.291;MAF_USDA=24.118
NC_035084.1	74643606	.	T	G	.	.	MAF_INRAE=28.481;MAF_USDA=20.588
NC_035084.1	74643618	.	G	A	.	.	MAF_INRAE=11.392;MAF_USDA=10.588
NC_035084.1	74643631	.	A	G	.	.	MAF_USDA=1.639
NC_035084.1	74643640	.	C	A	.	.	MAF_USDA=6.557
NC_035084.1	74643725	.	G	A	.	.	MAF_USDA=5.882
NC_035084.1	74643919	.	T	A	.	.	MAF_INRAE=2.5
NC_035084.1	74643926	.	A	G	.	.	MAF_INRAE=3.333;MAF_USDA=4.918
NC_035084.1	74643929	.	T	C	.	.	MAF_INRAE=2.5
NC_035084.1	74643932	.	G	A	.	.	MAF_USDA=1.639
NC_035084.1	74643943	.	C	T	.	.	MAF_INRAE=2.5
NC_035084.1	74643945	.	C	G	.	.	MAF_INRAE=11.392;MAF_USDA=14.583
NC_035084.1	74643946	.	C	T	.	.	MAF_USDA=4.098
NC_035084.1	74643949	.	C	A	.	.	MAF_INRAE=2.5
NC_035084.1	74643952	.	T	A	.	.	MAF_INRAE=2.5
NC_035084.1	74643953	.	C	T	.	.	MAF_INRAE=2.5
NC_035084.1	74643995	.	T	A	.	.	MAF_INRAE=10.526
NC_035084.1	74643996	.	G	A	.	.	MAF_USDA=2.459
NC_035084.1	74644034	.	C	T	.	.	MAF_INRAE=34.167
NC_035084.1	74644088	.	C	T	.	.	MAF_USDA=5.0
NC_035084.1	74644172	.	C	T	.	.	MAF_USDA=2.5
NC_035084.1	74644281	.	G	C	.	.	MAF_USDA=1.786
NC_035084.1	74644404	.	G	A	.	.	MAF_USDA=2.459
NC_035084.1	74644478	.	G	T	.	.	MAF_USDA=25.0
NC_035084.1	74644511	.	C	T	.	.	MAF_INRAE=6.962
NC_035084.1	74644551	.	A	T	.	.	MAF_INRAE=14.557;MAF_USDA=17.059
NC_035084.1	74644603	.	G	T	.	.	MAF_INRAE=6.962;MAF_USDA=3.529
NC_035084.1	74644691	.	C	G	.	.	MAF_INRAE=13.291;MAF_USDA=22.353
NC_035084.1	74644818	.	A	G	.	.	MAF_INRAE=13.291;MAF_USDA=25.882
NC_035084.1	74644869	.	G	A	.	.	MAF_INRAE=9.167;MAF_USDA=1.639
NC_035084.1	74644872	.	T	A	.	.	MAF_USDA=12.5
NC_035084.1	74644873	.	C	A	.	.	MAF_USDA=12.5
NC_035084.1	74644874	.	A	G	.	.	MAF_USDA=12.5
NC_035084.1	74644875	.	T	A	.	.	MAF_USDA=12.5
NC_035084.1	74644938	.	G	A	.	.	MAF_USDA=1.639
NC_035084.1	74645077	.	A	T	.	.	MAF_USDA=6.25
NC_035084.1	74645084	.	C	T	.	.	MAF_USDA=18.75
NC_035084.1	74645085	.	G	A	.	.	MAF_USDA=43.75
NC_035084.1	74645099	.	G	A	.	.	MAF_USDA=3.279
NC_035084.1	74645115	.	G	T	.	.	MAF_USDA=1.639
NC_035084.1	74645121	.	CTAGTAACTGGAAG	CTAGTAACTGGAAA	.	.	MAF_USDA=4.348
NC_035084.1	74645153	.	C	T	.	.	MAF_USDA=1.639
NC_035084.1	74645162	.	A	G	.	.	MAF_USDA=2.459
NC_035084.1	74645204	.	C	A	.	.	MAF_INRAE=12.025;MAF_USDA=14.583
NC_035084.1	74645219	.	C	A	.	.	MAF_INRAE=6.962
NC_035084.1	74645237	.	T	A	.	.	MAF_USDA=4.918
NC_035084.1	74645312	.	T	C	.	.	MAF_USDA=26.667
NC_035084.1	74645315	.	A	T	.	.	MAF_USDA=5.833
NC_035084.1	74645343	.	A	C	.	.	MAF_USDA=2.459
NC_035084.1	74645367	.	G	A	.	.	MAF_INRAE=5.263
NC_035084.1	74645382	.	T	C	.	.	MAF_USDA=4.167
NC_035084.1	74645402	.	G	A	.	.	MAF_USDA=2.5
NC_035084.1	74645413	.	C	T	.	.	MAF_USDA=3.333
NC_035084.1	74645415	.	T	G	.	.	MAF_USDA=25.0
NC_035084.1	74645416	.	G	C	.	.	MAF_USDA=21.765
NC_035084.1	74645417	.	T	G	.	.	MAF_USDA=22.941
NC_035084.1	74645419	.	C	T	.	.	MAF_USDA=45.833
NC_035084.1	74645441	.	T	G	.	.	MAF_INRAE=1.667;MAF_USDA=2.459
NC_035084.1	74645451	.	C	A	.	.	MAF_USDA=1.639
NC_035084.1	74645489	.	A	T	.	.	MAF_USDA=2.459
NC_035084.1	74645493	.	A	T	.	.	MAF_USDA=2.459
NC_035084.1	74645531	.	G	A	.	.	MAF_USDA=6.557
NC_035084.1	74645553	.	C	T	.	.	MAF_INRAE=1.667;MAF_USDA=15.882
NC_035084.1	74645558	.	G	A	.	.	MAF_INRAE=3.333;MAF_USDA=6.557
NC_035084.1	74645566	.	C	T	.	.	MAF_USDA=1.639
NC_035084.1	74645584	.	A	G	.	.	MAF_USDA=2.459
NC_035084.1	74645605	.	A	T	.	.	MAF_USDA=1.639
NC_035084.1	74645620	.	T	C	.	.	MAF_USDA=1.639
NC_035084.1	74645666	.	A	G	.	.	MAF_INRAE=38.608;MAF_USDA=28.235
NC_035084.1	74645684	.	A	C	.	.	MAF_INRAE=2.5;MAF_USDA=10.0
NC_035084.1	74645752	.	G	A	.	.	MAF_USDA=1.639
NC_035084.1	74645755	.	C	T	.	.	MAF_USDA=1.639
NC_035084.1	74645757	.	T	C	.	.	MAF_INRAE=8.333;MAF_USDA=7.377
NC_035084.1	74645777	.	T	C	.	.	MAF_USDA=4.098
NC_035084.1	74645803	.	A	T	.	.	MAF_USDA=2.459
NC_035084.1	74645892	.	T	C	.	.	MAF_INRAE=13.291;MAF_USDA=22.024
NC_035084.1	74645919	.	A	C	.	.	MAF_INRAE=31.579
NC_035084.1	74645949	.	A	C	.	.	MAF_USDA=2.5
NC_035084.1	74645982	.	G	A	.	.	MAF_INRAE=6.962
NC_035084.1	74646023	.	G	T	.	.	MAF_INRAE=1.667
NC_035084.1	74646024	.	T	C	.	.	MAF_USDA=2.459
NC_035084.1	74646026	.	T	C	.	.	MAF_INRAE=12.658;MAF_USDA=19.565
NC_035084.1	74646034	.	G	C	.	.	MAF_INRAE=12.658;MAF_USDA=19.565
NC_035084.1	74646077	.	C	T	.	.	MAF_INRAE=12.658;MAF_USDA=23.81
NC_035084.1	74646098	.	G	A	.	.	MAF_USDA=2.174
NC_035084.1	74646114	.	C	A	.	.	MAF_USDA=1.639
NC_035084.1	74646186	.	C	T	.	.	MAF_USDA=3.279
NC_035084.1	74646193	.	C	T	.	.	MAF_INRAE=12.025;MAF_USDA=17.391
NC_035084.1	74646320	.	A	T	.	.	MAF_INRAE=9.167;MAF_USDA=9.016
NC_035084.1	74646349	.	A	G	.	.	MAF_INRAE=1.667;MAF_USDA=13.529
NC_035084.1	74646375	.	C	A	.	.	MAF_USDA=5.738
NC_035084.1	74646406	.	G	A	.	.	MAF_USDA=2.459
NC_035084.1	74646438	.	C	T	.	.	MAF_INRAE=13.291;MAF_USDA=24.706
NC_035084.1	74646439	.	G	T	.	.	MAF_INRAE=1.667;MAF_USDA=6.25
NC_035084.1	74646455	.	T	C	.	.	MAF_USDA=10.0
NC_035084.1	74646480	.	G	A	.	.	MAF_INRAE=13.924;MAF_USDA=27.647
NC_035084.1	74646567	.	C	A	.	.	MAF_USDA=1.765
NC_035084.1	74646629	.	C	T	.	.	MAF_INRAE=32.911;MAF_USDA=27.647
NC_035084.1	74646710	.	A	C	.	.	MAF_USDA=1.639
NC_035084.1	74646726	.	T	C	.	.	MAF_INRAE=37.342;MAF_USDA=8.197
NC_035084.1	74646731	.	C	A	.	.	MAF_INRAE=5.263
NC_035084.1	74646843	.	T	C	.	.	MAF_USDA=2.083
NC_035084.1	74646910	.	G	T	.	.	MAF_INRAE=8.333;MAF_USDA=9.836
NC_035084.1	74646914	.	A	G	.	.	MAF_INRAE=12.658;MAF_USDA=28.824
NC_035084.1	74646924	.	A	G	.	.	MAF_INRAE=37.975;MAF_USDA=9.016
NC_035084.1	74646988	.	G	A	.	.	MAF_USDA=6.557
NC_035084.1	74647036	.	A	C	.	.	MAF_USDA=2.459
NC_035084.1	74647063	.	A	C	.	.	MAF_INRAE=28.481;MAF_USDA=31.548
NC_035084.1	74647083	.	C	T	.	.	MAF_USDA=4.098
NC_035084.1	74647147	.	T	G	.	.	MAF_USDA=3.279
NC_035084.1	74647163	.	A	G	.	.	MAF_USDA=2.941
NC_035084.1	74647201	.	A	G	.	.	MAF_USDA=1.639
NC_035084.1	74647213	.	A	G	.	.	MAF_USDA=9.016
NC_035084.1	74647220	.	T	C	.	.	MAF_USDA=12.295
NC_035084.1	74647223	.	A	G	.	.	MAF_INRAE=6.329
NC_035084.1	74647233	.	G	T	.	.	MAF_USDA=14.754
NC_035084.1	74647246	.	A	T	.	.	MAF_USDA=12.295
NC_035084.1	74647318	.	C	A	.	.	MAF_USDA=10.656
NC_035084.1	74647319	.	A	T	.	.	MAF_USDA=24.118
NC_035084.1	74647366	.	G	A	.	.	MAF_INRAE=6.329;MAF_USDA=10.0
NC_035084.1	74647371	.	G	A	.	.	MAF_USDA=12.295
NC_035084.1	74647376	.	C	T	.	.	MAF_USDA=2.083
NC_035084.1	74647389	.	C	T	.	.	MAF_USDA=11.475
NC_035084.1	74647394	.	A	T	.	.	MAF_USDA=5.738
NC_035084.1	74647397	.	C	G	.	.	MAF_USDA=9.836
NC_035084.1	74647399	.	A	G	.	.	MAF_USDA=15.574
NC_035084.1	74647417	.	C	T	.	.	MAF_INRAE=3.333;MAF_USDA=15.882
NC_035084.1	74647431	.	A	C	.	.	MAF_USDA=9.836
NC_035084.1	74647437	.	A	T	.	.	MAF_USDA=17.213
NC_035084.1	74647443	.	G	A	.	.	MAF_USDA=18.852
NC_035084.1	74647459	.	T	G	.	.	MAF_USDA=9.836
NC_035084.1	74647460	.	G	A	.	.	MAF_USDA=4.918
NC_035084.1	74647462	.	T	C	.	.	MAF_USDA=18.852
NC_035084.1	74647581	.	C	G	.	.	MAF_USDA=1.639
NC_035084.1	74647597	.	T	C	.	.	MAF_INRAE=9.167
NC_035084.1	74647695	.	G	C	.	.	MAF_INRAE=37.342;MAF_USDA=8.197
NC_035084.1	74647724	.	G	T	.	.	MAF_INRAE=13.291;MAF_USDA=21.176
NC_035084.1	74647757	.	G	A	.	.	MAF_INRAE=3.333;MAF_USDA=11.475
NC_035084.1	74647771	.	A	T	.	.	MAF_INRAE=38.608;MAF_USDA=25.882
NC_035084.1	74647780	.	T	C	.	.	MAF_INRAE=13.291;MAF_USDA=21.176
NC_035084.1	74647799	.	C	G	.	.	MAF_INRAE=37.342;MAF_USDA=8.197
NC_035084.1	74647804	.	A	C	.	.	MAF_USDA=8.197
NC_035084.1	74647822	.	C	T	.	.	MAF_USDA=2.083
NC_035084.1	74647852	.	C	A	.	.	MAF_INRAE=12.658;MAF_USDA=27.976
NC_035084.1	74647975	.	C	T	.	.	MAF_USDA=1.176
NC_035084.1	74647995	.	C	G	.	.	MAF_USDA=3.279
NC_035084.1	74648061	.	C	A	.	.	MAF_INRAE=13.924;MAF_USDA=10.714
NC_035084.1	74650013	.	A	G	.	.	MAF_USDA=2.459
NC_035084.1	74650015	.	A	G	.	.	MAF_USDA=5.738
NC_035084.1	74650075	.	A	G	.	.	MAF_INRAE=10.526;MAF_USDA=14.583
NC_035084.1	74650105	.	A	G	.	.	MAF_USDA=9.016
NC_035084.1	74650128	.	T	G	.	.	MAF_USDA=1.765
NC_035084.1	74650152	.	C	G	.	.	MAF_USDA=7.377
NC_035084.1	74650158	.	C	T	.	.	MAF_USDA=7.377
NC_035084.1	74650266	.	T	C	.	.	MAF_USDA=1.639
NC_035084.1	74650297	.	A	T	.	.	MAF_USDA=1.639
NC_035084.1	74650311	.	C	A	.	.	MAF_USDA=1.176
NC_035084.1	74650364	.	G	A	.	.	MAF_USDA=9.016
NC_035084.1	74650385	.	T	C	.	.	MAF_USDA=25.0
NC_035084.1	74650418	.	C	T	.	.	MAF_INRAE=1.667;MAF_USDA=11.176
NC_035084.1	74650503	.	C	T	.	.	MAF_USDA=9.016
NC_035084.1	74650532	.	A	C	.	.	MAF_USDA=9.016
NC_035084.1	74650561	.	C	A	.	.	MAF_INRAE=12.658;MAF_USDA=21.765
NC_035084.1	74650702	.	C	T	.	.	MAF_USDA=2.083
NC_035084.1	74650854	.	G	T	.	.	MAF_USDA=2.083
NC_035084.1	74650859	.	T	G	.	.	MAF_USDA=1.639
NC_035084.1	74650898	.	A	T	.	.	MAF_USDA=2.083
NC_035084.1	74650923	.	C	T	.	.	MAF_INRAE=6.962;MAF_USDA=11.176
NC_035084.1	74651047	.	C	T	.	.	MAF_USDA=10.588
NC_035084.1	74651107	.	C	T	.	.	MAF_INRAE=14.557;MAF_USDA=37.059
NC_035084.1	74651117	.	A	G	.	.	MAF_USDA=1.639
NC_035084.1	74651131	.	C	T	.	.	MAF_INRAE=13.291;MAF_USDA=22.353
NC_035084.1	74651189	.	G	T	.	.	MAF_INRAE=5.833;MAF_USDA=8.824
NC_035084.1	74651203	.	C	A	.	.	MAF_INRAE=31.579;MAF_USDA=1.639
NC_035084.1	74651292	.	G	A	.	.	MAF_INRAE=29.747;MAF_USDA=42.353
NC_035084.1	74651500	.	A	G	.	.	MAF_INRAE=31.646;MAF_USDA=28.824
NC_035084.1	74651577	.	G	T	.	.	MAF_INRAE=13.291;MAF_USDA=23.529
NC_035084.1	74651686	.	T	C	.	.	MAF_INRAE=32.911;MAF_USDA=30.588
NC_035084.1	74651703	.	C	T	.	.	MAF_INRAE=32.278;MAF_USDA=31.176
NC_035084.1	74651710	.	T	C	.	.	MAF_USDA=10.588
NC_035084.1	74651824	.	T	C	.	.	MAF_INRAE=2.5;MAF_USDA=11.176
NC_035084.1	74651825	.	A	T	.	.	MAF_USDA=1.639
NC_035084.1	74652038	.	G	A	.	.	MAF_USDA=14.583
NC_035084.1	74654009	.	C	A	.	.	MAF_USDA=22.917
NC_035084.1	74654014	.	C	T	.	.	MAF_USDA=5.738
NC_035084.1	74654015	.	G	A	.	.	MAF_USDA=1.765
NC_035084.1	74654016	.	T	C	.	.	MAF_INRAE=15.789;MAF_USDA=37.647
NC_035084.1	74654039	.	T	A	.	.	MAF_INRAE=15.789;MAF_USDA=30.588
NC_035084.1	74654041	.	C	A	.	.	MAF_USDA=2.459
NC_035084.1	74654044	.	T	C	.	.	MAF_USDA=1.639
NC_035084.1	74654063	.	C	T	.	.	MAF_INRAE=21.053;MAF_USDA=21.765
NC_035084.1	74654194	.	T	C	.	.	MAF_INRAE=31.579;MAF_USDA=25.294
NC_035084.1	74654217	.	G	C	.	.	MAF_INRAE=5.263
NC_035084.1	74654269	.	A	G	.	.	MAF_INRAE=15.789;MAF_USDA=4.706
NC_035084.1	74654270	.	C	T	.	.	MAF_USDA=4.118
NC_035084.1	74654448	.	A	T	.	.	MAF_USDA=1.667
NC_035084.1	74654456	.	C	A	.	.	MAF_INRAE=31.579;MAF_USDA=22.024
NC_035084.1	74654458	.	G	T	.	.	MAF_INRAE=12.025;MAF_USDA=14.583
NC_035084.1	74654556	.	C	A	.	.	MAF_USDA=8.197
NC_035084.1	74654585	.	T	A	.	.	MAF_INRAE=31.579;MAF_USDA=11.765
NC_035084.1	74654717	.	G	A	.	.	MAF_USDA=1.639
NC_035084.1	74654718	.	C	A	.	.	MAF_INRAE=38.608;MAF_USDA=25.882
NC_035084.1	74654720	.	T	G	.	.	MAF_INRAE=29.167;MAF_USDA=25.882
NC_035084.1	74654722	.	G	C	.	.	MAF_USDA=1.639
NC_035084.1	74654793	.	C	T	.	.	MAF_INRAE=13.291;MAF_USDA=23.529
NC_035084.1	74654801	.	G	A	.	.	MAF_INRAE=13.291;MAF_USDA=22.353
NC_035084.1	74654858	.	T	A	.	.	MAF_INRAE=17.722;MAF_USDA=50.0
NC_035084.1	74654864	.	T	C	.	.	MAF_INRAE=15.823;MAF_USDA=36.471
NC_035084.1	74654883	.	C	T	.	.	MAF_INRAE=31.579;MAF_USDA=21.176
NC_035084.1	74654911	.	C	T	.	.	MAF_INRAE=31.646;MAF_USDA=39.412
NC_035084.1	74654954	.	C	A	.	.	MAF_INRAE=1.667;MAF_USDA=6.25
NC_035084.1	74655055	.	T	A	.	.	MAF_USDA=4.098
NC_035084.1	74655113	.	C	A	.	.	MAF_INRAE=44.937;MAF_USDA=14.706
NC_035084.1	74655133	.	C	T	.	.	MAF_INRAE=6.329;MAF_USDA=4.706
NC_035084.1	74655171	.	C	T	.	.	MAF_USDA=4.098
NC_035084.1	74655186	.	A	T	.	.	MAF_INRAE=31.579;MAF_USDA=17.059
NC_035084.1	74655291	.	T	G	.	.	MAF_INRAE=32.278;MAF_USDA=45.294
NC_035084.1	74655302	.	C	T	.	.	MAF_USDA=1.639
NC_035084.1	74655317	.	T	C	.	.	MAF_INRAE=31.646;MAF_USDA=45.882
NC_035084.1	74655334	.	G	A	.	.	MAF_USDA=11.176
NC_035084.1	74655502	.	A	G	.	.	MAF_INRAE=15.789
NC_035084.1	74655529	.	G	A	.	.	MAF_INRAE=8.228
NC_035084.1	74655567	.	T	A	.	.	MAF_USDA=10.588
NC_035084.1	74655632	.	C	A	.	.	MAF_USDA=8.197
NC_035084.1	74655647	.	T	A	.	.	MAF_USDA=9.016
NC_035084.1	74655648	.	G	A	.	.	MAF_USDA=11.765
NC_035084.1	74655673	.	A	G	.	.	MAF_USDA=8.333
NC_035084.1	74655675	.	A	G	.	.	MAF_USDA=8.824
NC_035084.1	74655681	.	T	A	.	.	MAF_USDA=2.459
NC_035084.1	74655682	.	G	A	.	.	MAF_USDA=2.459
NC_035084.1	74655702	.	G	A	.	.	MAF_USDA=3.279
NC_035084.1	74655722	.	A	G	.	.	MAF_USDA=1.695
NC_035084.1	74655781	.	G	A	.	.	MAF_INRAE=1.667
NC_035084.1	74655852	.	C	T	.	.	MAF_USDA=50.0
NC_035084.1	74655865	.	C	G	.	.	MAF_USDA=18.75
NC_035084.1	74655987	.	G	A	.	.	MAF_INRAE=36.842;MAF_USDA=41.765
NC_035084.1	74656003	.	C	T	.	.	MAF_USDA=38.525
NC_035084.1	74656012	.	G	A	.	.	MAF_USDA=25.882
NC_035084.1	74656028	.	T	C	.	.	MAF_USDA=11.176
NC_035084.1	74656063	.	T	G	.	.	MAF_USDA=9.524
NC_035084.1	74656103	.	T	C	.	.	MAF_USDA=2.083
NC_035084.1	74656130	.	A	G	.	.	MAF_USDA=37.5
NC_035084.1	74656134	.	G	A	.	.	MAF_USDA=33.333
NC_035084.1	74657505	.	C	A	.	.	MAF_INRAE=6.962
NC_035084.1	74657523	.	C	A	.	.	MAF_USDA=17.059
NC_035084.1	74657540	.	G	T	.	.	MAF_INRAE=31.579;MAF_USDA=1.639
NC_035084.1	74657562	.	C	G	.	.	MAF_INRAE=8.228;MAF_USDA=9.836
NC_035084.1	74657619	.	T	C	.	.	MAF_USDA=17.059
NC_035084.1	74657630	.	C	A	.	.	MAF_USDA=28.235
NC_035084.1	74657691	.	G	A	.	.	MAF_USDA=8.197
NC_035084.1	74657732	.	G	A	.	.	MAF_INRAE=8.861;MAF_USDA=6.25
NC_035084.1	74657733	.	T	C	.	.	MAF_USDA=18.235
NC_035084.1	74657756	.	C	T	.	.	MAF_USDA=11.176
NC_035084.1	74657861	.	A	G	.	.	MAF_USDA=17.647
NC_035084.1	74657893	.	G	C	.	.	MAF_USDA=17.059
NC_035084.1	74657916	.	C	T	.	.	MAF_INRAE=6.962;MAF_USDA=9.016
NC_035084.1	74658017	.	T	C	.	.	MAF_INRAE=31.579;MAF_USDA=7.377
NC_035084.1	74658031	.	C	A	.	.	MAF_INRAE=1.667;MAF_USDA=6.25
NC_035084.1	74658081	.	G	T	.	.	MAF_INRAE=24.051;MAF_USDA=40.0
NC_035084.1	74658264	.	T	G	.	.	MAF_USDA=1.639
NC_035084.1	74658276	.	A	T	.	.	MAF_USDA=1.639
NC_035084.1	74658290	.	A	G	.	.	MAF_USDA=6.471
NC_035084.1	74658360	.	T	C	.	.	MAF_USDA=6.471
NC_035084.1	74658364	.	G	C	.	.	MAF_USDA=6.471
NC_035084.1	74658371	.	A	T	.	.	MAF_USDA=6.471
NC_035084.1	74658445	.	G	A	.	.	MAF_USDA=7.377
NC_035084.1	74658579	.	T	A	.	.	MAF_INRAE=22.152;MAF_USDA=42.941
NC_035084.1	74658587	.	A	C	.	.	MAF_INRAE=22.152;MAF_USDA=42.941
NC_035084.1	74658709	.	G	A	.	.	MAF_INRAE=31.579;MAF_USDA=1.639
NC_035084.1	74658723	.	T	G	.	.	MAF_INRAE=31.579;MAF_USDA=1.639
NC_035084.1	74658733	.	A	C	.	.	MAF_USDA=1.765
NC_035084.1	74658741	.	T	C	.	.	MAF_INRAE=22.152;MAF_USDA=42.941
NC_035084.1	74658773	.	T	C,G	.	.	MAF_INRAE=15.789;MAF_USDA=10.656
NC_035084.1	74658938	.	T	G	.	.	MAF_INRAE=22.152;MAF_USDA=41.765
NC_035084.1	74658956	.	T	C	.	.	MAF_INRAE=22.152;MAF_USDA=42.941
NC_035084.1	74658961	.	G	T	.	.	MAF_INRAE=22.152;MAF_USDA=42.353
NC_035084.1	74658980	.	C	T	.	.	MAF_INRAE=39.241;MAF_USDA=9.016
NC_035084.1	74658997	.	C	A	.	.	MAF_INRAE=6.962;MAF_USDA=9.016
NC_035084.1	74659023	.	T	C	.	.	MAF_USDA=9.412
NC_035084.1	74659050	.	C	A	.	.	MAF_USDA=11.176
NC_035084.1	74659054	.	C	T	.	.	MAF_USDA=47.917
NC_035084.1	74659215	.	T	C	.	.	MAF_USDA=6.25
NC_035084.1	74659221	.	C	A	.	.	MAF_USDA=10.417
NC_035084.1	74659250	.	G	T	.	.	MAF_USDA=14.583
NC_035084.1	74659487	.	C	T	.	.	MAF_USDA=4.706
NC_035084.1	74659527	.	T	C	.	.	MAF_USDA=1.639
NC_035084.1	74659554	.	C	A	.	.	MAF_USDA=47.917
NC_035084.1	74659573	.	C	A	.	.	MAF_USDA=2.083
NC_035084.1	74659611	.	A	C	.	.	MAF_INRAE=13.924;MAF_USDA=41.667
NC_035084.1	74659621	.	C	A	.	.	MAF_INRAE=10.526;MAF_USDA=16.667
NC_035084.1	74659623	.	G	A	.	.	MAF_INRAE=18.333;MAF_USDA=43.529
NC_035084.1	74659638	.	A	T	.	.	MAF_INRAE=22.152;MAF_USDA=43.529
NC_035084.1	74659771	.	C	G	.	.	MAF_USDA=5.738
NC_035084.1	74659786	.	G	A	.	.	MAF_INRAE=20.886;MAF_USDA=45.882
NC_035084.1	74659831	.	T	C	.	.	MAF_USDA=2.459
NC_035084.1	74660015	.	A	G	.	.	MAF_INRAE=31.579
NC_035084.1	74660218	.	G	A	.	.	MAF_USDA=1.639
NC_035084.1	74660235	.	G	A	.	.	MAF_USDA=2.083
NC_035084.1	74660315	.	G	C	.	.	MAF_INRAE=22.152;MAF_USDA=44.118
NC_035084.1	74660358	.	T	A	.	.	MAF_INRAE=34.81;MAF_USDA=4.918
NC_035084.1	74660366	.	G	A	.	.	MAF_INRAE=21.519;MAF_USDA=40.984
NC_035084.1	74660542	.	G	A	.	.	MAF_INRAE=1.667;MAF_USDA=3.529
NC_035084.1	74660551	.	A	C	.	.	MAF_USDA=1.639
NC_035084.1	74660556	.	A	G	.	.	MAF_INRAE=12.025;MAF_USDA=14.583
NC_035084.1	74660704	.	C	A	.	.	MAF_USDA=1.639
NC_035084.1	74660713	.	C	A	.	.	MAF_INRAE=5.263;MAF_USDA=5.294
NC_035084.1	74660837	.	T	A	.	.	MAF_USDA=4.167
NC_035084.1	74660855	.	T	G	.	.	MAF_INRAE=15.789;MAF_USDA=2.459
NC_035084.1	74661009	.	T	G	.	.	MAF_INRAE=21.519;MAF_USDA=41.176
NC_035084.1	74661057	.	G	A	.	.	MAF_INRAE=6.962
NC_035084.1	74661071	.	C	T	.	.	MAF_INRAE=6.962
NC_035084.1	74661086	.	C	A	.	.	MAF_INRAE=21.519;MAF_USDA=41.765
NC_035084.1	74661100	.	A	G	.	.	MAF_USDA=1.639
NC_035084.1	74661101	.	A	G	.	.	MAF_INRAE=21.519;MAF_USDA=41.176
NC_035084.1	74661111	.	T	G	.	.	MAF_USDA=1.639
NC_035084.1	74661125	.	C	T	.	.	MAF_INRAE=21.519;MAF_USDA=42.353
NC_035084.1	74661230	.	C	A	.	.	MAF_INRAE=22.152;MAF_USDA=42.941
NC_035084.1	74661266	.	C	A	.	.	MAF_INRAE=22.152;MAF_USDA=42.353
NC_035084.1	74661279	.	T	A	.	.	MAF_INRAE=5.0;MAF_USDA=9.836
NC_035084.1	74661294	.	A	G	.	.	MAF_USDA=1.639
NC_035084.1	74661311	.	A	C	.	.	MAF_INRAE=8.228;MAF_USDA=10.0
NC_035084.1	74661351	.	G	A	.	.	MAF_INRAE=14.167;MAF_USDA=15.294
NC_035084.1	74661544	.	G	C	.	.	MAF_INRAE=6.962;MAF_USDA=5.882
NC_035084.1	74661574	.	T	C	.	.	MAF_USDA=10.0
NC_035084.1	74661601	.	C	T	.	.	MAF_USDA=10.0
NC_035084.1	74661648	.	C	T	.	.	MAF_USDA=1.667
NC_035084.1	74661772	.	A	C	.	.	MAF_INRAE=35.443;MAF_USDA=47.024
NC_035084.1	74661784	.	A	C	.	.	MAF_INRAE=1.667;MAF_USDA=6.25
NC_035084.1	74661788	.	G	T	.	.	MAF_USDA=1.639
NC_035084.1	74661835	.	C	T	.	.	MAF_INRAE=15.19;MAF_USDA=8.929
NC_035084.1	74661859	.	T	A	.	.	MAF_INRAE=9.167;MAF_USDA=2.459
NC_035084.1	74661860	.	G	C	.	.	MAF_INRAE=5.833;MAF_USDA=10.0
NC_035084.1	74661921	.	T	C	.	.	MAF_INRAE=22.152;MAF_USDA=41.765
NC_035084.1	74661950	.	C	A	.	.	MAF_INRAE=13.333;MAF_USDA=18.824
NC_035084.1	74661987	.	T	C	.	.	MAF_INRAE=21.519;MAF_USDA=42.941
NC_035084.1	74662022	.	C	A	.	.	MAF_INRAE=14.557;MAF_USDA=8.824
NC_035084.1	74662037	.	G	A	.	.	MAF_USDA=11.176
NC_035084.1	74662048	.	G	T	.	.	MAF_INRAE=1.667;MAF_USDA=6.25
NC_035084.1	74662174	.	T	C	.	.	MAF_INRAE=48.101;MAF_USDA=46.471
NC_035084.1	74662195	.	G	T	.	.	MAF_USDA=3.279
NC_035084.1	74662206	.	T	G	.	.	MAF_INRAE=8.228;MAF_USDA=10.588
NC_035084.1	74662215	.	T	C	.	.	MAF_INRAE=15.19;MAF_USDA=26.471
NC_035084.1	74662285	.	G	T	.	.	MAF_USDA=4.918
NC_035084.1	74662324	.	A	C	.	.	MAF_INRAE=8.228;MAF_USDA=10.0
NC_035084.1	74662334	.	A	T	.	.	MAF_INRAE=31.667;MAF_USDA=45.833
NC_035084.1	74662372	.	T	C	.	.	MAF_USDA=7.647
NC_035084.1	74662566	.	G	A	.	.	MAF_INRAE=13.333;MAF_USDA=18.235
NC_035084.1	74662649	.	G	C	.	.	MAF_INRAE=41.772;MAF_USDA=21.765
NC_035084.1	74662688	.	C	A	.	.	MAF_INRAE=40.506;MAF_USDA=22.353
NC_035084.1	74662689	.	C	A	.	.	MAF_INRAE=45.0;MAF_USDA=22.353
NC_035084.1	74662696	.	G	A	.	.	MAF_INRAE=5.0;MAF_USDA=9.836
NC_035084.1	74662730	.	C	T	.	.	MAF_INRAE=5.833;MAF_USDA=9.412
NC_035084.1	74662746	.	G	A	.	.	MAF_INRAE=29.114;MAF_USDA=44.706
NC_035084.1	74662875	.	C	A	.	.	MAF_INRAE=7.5;MAF_USDA=1.639
NC_035084.1	74662893	.	G	A	.	.	MAF_INRAE=6.962;MAF_USDA=6.471
NC_035084.1	74662913	.	G	T	.	.	MAF_INRAE=31.013;MAF_USDA=45.882
NC_035084.1	74662927	.	C	A	.	.	MAF_INRAE=41.772;MAF_USDA=21.176
NC_035084.1	74662941	.	T	C	.	.	MAF_INRAE=27.848;MAF_USDA=34.706
NC_035084.1	74662953	.	C	T	.	.	MAF_INRAE=41.772;MAF_USDA=21.176
NC_035084.1	74662995	.	A	G	.	.	MAF_INRAE=40.506;MAF_USDA=21.765
NC_035084.1	74662996	.	A	C	.	.	MAF_INRAE=45.0;MAF_USDA=21.176
NC_035084.1	74663027	.	G	A	.	.	MAF_INRAE=41.139;MAF_USDA=20.588
NC_035084.1	74663095	.	G	A	.	.	MAF_USDA=5.738
NC_035084.1	74663163	.	G	A	.	.	MAF_INRAE=41.772
NC_035084.1	74663166	.	A	G	.	.	MAF_INRAE=5.833
NC_035084.1	74663181	.	G	A	.	.	MAF_INRAE=46.667;MAF_USDA=21.176
NC_035084.1	74663182	.	G	A	.	.	MAF_INRAE=46.667;MAF_USDA=20.588
NC_035084.1	74663196	.	C	A	.	.	MAF_INRAE=9.167;MAF_USDA=9.016
NC_035084.1	74663280	.	T	G	.	.	MAF_INRAE=31.579;MAF_USDA=1.639
NC_035084.1	74663292	.	T	C	.	.	MAF_INRAE=41.139;MAF_USDA=21.765
NC_035084.1	74663358	.	T	C	.	.	MAF_INRAE=39.241;MAF_USDA=21.765
NC_035084.1	74663410	.	A	T	.	.	MAF_INRAE=41.772;MAF_USDA=20.588
NC_035084.1	74663421	.	C	G	.	.	MAF_INRAE=31.013;MAF_USDA=45.294
NC_035084.1	74663471	.	T	C	.	.	MAF_INRAE=41.772;MAF_USDA=21.765
NC_035084.1	74663522	.	G	C	.	.	MAF_INRAE=41.139;MAF_USDA=21.765
NC_035084.1	74663565	.	T	C	.	.	MAF_USDA=1.639
NC_035084.1	74663643	.	G	C	.	.	MAF_USDA=2.459
NC_035084.1	74663687	.	C	A	.	.	MAF_INRAE=41.139;MAF_USDA=21.765
NC_035084.1	74663738	.	T	C	.	.	MAF_INRAE=27.848;MAF_USDA=33.529
NC_035084.1	74663745	.	C	T	.	.	MAF_INRAE=14.167;MAF_USDA=17.647
NC_035084.1	74663814	.	A	C	.	.	MAF_USDA=9.412
NC_035084.1	74663816	.	C	A	.	.	MAF_USDA=25.0
NC_035084.1	74663972	.	G	T	.	.	MAF_USDA=50.0
NC_035084.1	74670329	.	T	C	.	.	MAF_USDA=47.917
NC_035084.1	74670368	.	A	T	.	.	MAF_USDA=27.083
NC_035084.1	74670371	.	G	C	.	.	MAF_USDA=27.083
NC_035084.1	74670380	.	T	C	.	.	MAF_USDA=18.75
NC_035084.1	74670435	.	C	G	.	.	MAF_USDA=19.643
NC_035084.1	74671967	.	G	A	.	.	MAF_INRAE=15.0;MAF_USDA=13.115
NC_035084.1	74671995	.	A	T	.	.	MAF_INRAE=3.333;MAF_USDA=14.286
NC_035084.1	74672008	.	C	T	.	.	MAF_USDA=1.639
NC_035084.1	74672363	.	G	A	.	.	MAF_USDA=1.639
NC_035084.1	74672371	.	G	T	.	.	MAF_USDA=1.667
NC_035084.1	74672377	.	G	C	.	.	MAF_USDA=1.667
NC_035084.1	74672399	.	C	G	.	.	MAF_INRAE=6.329;MAF_USDA=15.882
NC_035084.1	74672406	.	A	C	.	.	MAF_INRAE=6.962
NC_035084.1	74672412	.	A	T	.	.	MAF_INRAE=6.329;MAF_USDA=15.294
NC_035084.1	74672414	.	G	C	.	.	MAF_INRAE=3.333;MAF_USDA=1.639
NC_035084.1	74672434	.	A	G	.	.	MAF_INRAE=6.329;MAF_USDA=14.706
NC_035084.1	74672469	.	T	A	.	.	MAF_INRAE=6.962;MAF_USDA=2.459
NC_035084.1	74672481	.	A	T	.	.	MAF_USDA=1.639
NC_035084.1	74672484	.	A	G	.	.	MAF_USDA=1.639
NC_035084.1	74672488	.	T	A	.	.	MAF_USDA=1.765
NC_035084.1	74672527	.	T	A	.	.	MAF_USDA=1.639
NC_035084.1	74672545	.	C	A	.	.	MAF_USDA=2.459
NC_035084.1	74672562	.	C	T	.	.	MAF_INRAE=37.975;MAF_USDA=30.588
NC_035084.1	74672566	.	G	C	.	.	MAF_USDA=2.083
NC_035084.1	74672640	.	C	T	.	.	MAF_USDA=3.279
NC_035084.1	74672642	.	T	C	.	.	MAF_USDA=15.294
NC_035084.1	74672661	.	T	G	.	.	MAF_USDA=2.083
NC_035084.1	74672674	.	C	A	.	.	MAF_USDA=16.667
NC_035084.1	74672681	.	A	T	.	.	MAF_USDA=16.471
NC_035084.1	74672690	.	T	G	.	.	MAF_USDA=1.639
NC_035084.1	74672697	.	T	C	.	.	MAF_USDA=16.071
NC_035084.1	74672698	.	A	T	.	.	MAF_USDA=2.083
NC_035084.1	74672707	.	T	C	.	.	MAF_USDA=1.176
NC_035084.1	74672784	.	G	T	.	.	MAF_USDA=1.639
NC_035084.1	74672847	.	T	C	.	.	MAF_USDA=37.5
NC_035084.1	74672849	.	G	T	.	.	MAF_USDA=18.75
NC_035084.1	74672865	.	G	A	.	.	MAF_INRAE=6.329;MAF_USDA=18.75
NC_035084.1	74672866	.	T	A	.	.	MAF_INRAE=3.333;MAF_USDA=18.75
NC_035084.1	74672922	.	G	C	.	.	MAF_USDA=1.639
NC_035084.1	74672977	.	T	G	.	.	MAF_INRAE=12.025;MAF_USDA=14.583
NC_035084.1	74673002	.	A	C	.	.	MAF_INRAE=6.329;MAF_USDA=18.75
NC_035084.1	74673018	.	G	T	.	.	MAF_INRAE=3.333;MAF_USDA=2.459
NC_035084.1	74673174	.	G	A	.	.	MAF_USDA=7.647
NC_035084.1	74673951	.	G	A	.	.	MAF_USDA=22.917
NC_035084.1	74673965	.	G	A	.	.	MAF_USDA=43.75
NC_035084.1	74674113	.	A	G	.	.	MAF_USDA=39.583
NC_035084.1	74674306	.	C	A	.	.	MAF_INRAE=6.329;MAF_USDA=15.294
NC_035084.1	74674382	.	G	A	.	.	MAF_USDA=9.016
NC_035084.1	74674438	.	C	G	.	.	MAF_INRAE=8.228;MAF_USDA=22.941
NC_035084.1	74674501	.	T	C	.	.	MAF_INRAE=6.329;MAF_USDA=16.471
NC_035084.1	74674570	.	C	T	.	.	MAF_INRAE=6.329
NC_035084.1	74674581	.	G	C	.	.	MAF_INRAE=6.329;MAF_USDA=15.294
NC_035084.1	74674614	.	C	G	.	.	MAF_INRAE=6.329;MAF_USDA=15.294
NC_035084.1	74674678	.	T	A	.	.	MAF_INRAE=6.329;MAF_USDA=16.471
NC_035084.1	74674898	.	G	T	.	.	MAF_USDA=2.459
NC_035084.1	74674903	.	C	G	.	.	MAF_USDA=4.098
NC_035084.1	74674931	.	G	A	.	.	MAF_INRAE=33.544;MAF_USDA=4.098
NC_035084.1	74674954	.	C	T	.	.	MAF_INRAE=22.152;MAF_USDA=10.588
NC_035084.1	74675069	.	T	C	.	.	MAF_INRAE=6.329
NC_035084.1	74675204	.	A	T	.	.	MAF_INRAE=3.333
NC_035084.1	74675286	.	G	A	.	.	MAF_INRAE=15.789;MAF_USDA=15.294
NC_035084.1	74675289	.	G	T	.	.	MAF_USDA=16.471
NC_035084.1	74675292	.	C	T	.	.	MAF_USDA=16.471
NC_035084.1	74675312	.	C	A	.	.	MAF_USDA=10.0
NC_035084.1	74675324	.	T	A	.	.	MAF_INRAE=5.696;MAF_USDA=18.824
NC_035084.1	74675326	.	A	C	.	.	MAF_INRAE=2.5;MAF_USDA=15.294
NC_035084.1	74675361	.	T	A	.	.	MAF_INRAE=5.696;MAF_USDA=15.882
NC_035084.1	74675363	.	G	A	.	.	MAF_INRAE=7.5
NC_035084.1	74675364	.	G	A	.	.	MAF_INRAE=2.5;MAF_USDA=13.529
NC_035084.1	74675383	.	G	A	.	.	MAF_USDA=2.459
NC_035084.1	74675438	.	A	G	.	.	MAF_INRAE=2.5;MAF_USDA=12.5
NC_035084.1	74675442	.	T	A	.	.	MAF_INRAE=2.5;MAF_USDA=7.143
NC_035084.1	74675449	.	T	G	.	.	MAF_USDA=4.167
NC_035084.1	74675453	.	C	T	.	.	MAF_INRAE=6.962
NC_035084.1	74675454	.	G	A	.	.	MAF_USDA=23.77
NC_035084.1	74675466	.	T	G	.	.	MAF_INRAE=24.051;MAF_USDA=22.353
NC_035084.1	74675475	.	T	A	.	.	MAF_INRAE=33.544;MAF_USDA=42.941
NC_035084.1	74675479	.	C	T	.	.	MAF_INRAE=22.785;MAF_USDA=14.118
NC_035084.1	74675480	.	G	A	.	.	MAF_INRAE=31.579;MAF_USDA=8.235
NC_035084.1	74675489	.	A	G	.	.	MAF_USDA=4.918
NC_035084.1	74675492	.	G	A	.	.	MAF_INRAE=22.785;MAF_USDA=15.882
NC_035084.1	74675501	.	C	T	.	.	MAF_INRAE=6.962
NC_035084.1	74675516	.	C	A	.	.	MAF_INRAE=37.342;MAF_USDA=17.059
NC_035084.1	74675541	.	A	C	.	.	MAF_USDA=1.639
NC_035084.1	74675564	.	C	A	.	.	MAF_INRAE=9.167
NC_035084.1	74675567	.	A	C	.	.	MAF_INRAE=5.063
NC_035084.1	74675575	.	A	C	.	.	MAF_INRAE=5.063
NC_035084.1	74675577	.	T	C	.	.	MAF_INRAE=2.5
NC_035084.1	74675636	.	A	C	.	.	MAF_INRAE=2.5
NC_035084.1	74675671	.	C	A	.	.	MAF_INRAE=5.696
NC_035084.1	74675738	.	A	C	.	.	MAF_INRAE=38.333;MAF_USDA=3.279
NC_035084.1	74675859	.	G	A	.	.	MAF_INRAE=15.789
NC_035084.1	74675969	.	A	G	.	.	MAF_INRAE=6.329
NC_035084.1	74676013	.	C	A	.	.	MAF_INRAE=5.696
NC_035084.1	74676015	.	C	A	.	.	MAF_INRAE=2.5
NC_035084.1	74676029	.	C	T	.	.	MAF_INRAE=5.696;MAF_USDA=14.407
NC_035084.1	74676136	.	G	A	.	.	MAF_USDA=3.333
NC_035084.1	74676323	.	C	T	.	.	MAF_INRAE=2.5
NC_035084.1	74676398	.	A	G	.	.	MAF_USDA=2.083
NC_035084.1	74676399	.	G	C	.	.	MAF_USDA=1.639
NC_035084.1	74676419	.	T	C	.	.	MAF_INRAE=21.053;MAF_USDA=21.311
NC_035084.1	74676483	.	G	C	.	.	MAF_USDA=1.639
NC_035084.1	74676511	.	G	A	.	.	MAF_USDA=3.279
NC_035084.1	74676581	.	A	G	.	.	MAF_INRAE=23.418
NC_035084.1	74676641	.	G	A	.	.	MAF_INRAE=5.696;MAF_USDA=16.471
NC_035084.1	74676642	.	C	T	.	.	MAF_USDA=1.639
NC_035084.1	74676720	.	A	G	.	.	MAF_INRAE=26.667
NC_035084.1	74676793	.	C	T	.	.	MAF_USDA=4.167
NC_035084.1	74676889	.	C	T	.	.	MAF_USDA=2.353
NC_035084.1	74676900	.	C	A	.	.	MAF_USDA=2.083
NC_035084.1	74677162	.	G	C	.	.	MAF_INRAE=2.5
NC_035084.1	74677166	.	A	T	.	.	MAF_INRAE=1.667
NC_035084.1	74677327	.	C	A	.	.	MAF_USDA=25.0
NC_035084.1	74677351	.	C	A	.	.	MAF_INRAE=39.241;MAF_USDA=50.0
NC_035084.1	74677387	.	A	G	.	.	MAF_USDA=3.333
NC_035084.1	74677463	.	A	C	.	.	MAF_USDA=4.918
NC_035084.1	74677472	.	A	G	.	.	MAF_INRAE=1.667;MAF_USDA=4.118
NC_035084.1	74677475	.	C	A	.	.	MAF_INRAE=41.139;MAF_USDA=48.824
NC_035084.1	74677518	.	A	T	.	.	MAF_INRAE=12.025;MAF_USDA=28.824
NC_035084.1	74677699	.	G	A	.	.	MAF_INRAE=32.911;MAF_USDA=31.967
NC_035084.1	74677747	.	A	C	.	.	MAF_USDA=1.639
NC_035084.1	74677750	.	T	C	.	.	MAF_INRAE=11.392;MAF_USDA=18.033
NC_035084.1	74677970	.	A	G	.	.	MAF_USDA=4.167
NC_035084.1	74678012	.	T	C	.	.	MAF_USDA=4.098
NC_035084.1	74678212	.	G	A	.	.	MAF_INRAE=36.842;MAF_USDA=47.647
NC_035084.1	74678214	.	G	A	.	.	MAF_USDA=2.459
NC_035084.1	74678293	.	C	T	.	.	MAF_INRAE=6.329;MAF_USDA=15.294
NC_035084.1	74678308	.	G	A	.	.	MAF_USDA=4.098
NC_035084.1	74678352	.	T	A	.	.	MAF_INRAE=39.241;MAF_USDA=47.059
NC_035084.1	74678560	.	T	C	.	.	MAF_INRAE=39.241;MAF_USDA=47.647
NC_035084.1	74678605	.	A	G	.	.	MAF_USDA=1.639
NC_035084.1	74678659	.	C	G	.	.	MAF_USDA=3.279
NC_035084.1	74678679	.	T	G	.	.	MAF_USDA=2.459
NC_035084.1	74678681	.	G	C	.	.	MAF_USDA=1.639
NC_035084.1	74678685	.	C	T	.	.	MAF_INRAE=39.873;MAF_USDA=50.0
NC_035084.1	74678791	.	G	A	.	.	MAF_INRAE=39.873;MAF_USDA=47.059
NC_035084.1	74678817	.	T	C	.	.	MAF_USDA=2.083
NC_035084.1	74679012	.	C	T	.	.	MAF_INRAE=6.962
NC_035084.1	74679114	.	G	A	.	.	MAF_INRAE=13.291;MAF_USDA=10.0
NC_035084.1	74679196	.	A	C	.	.	MAF_USDA=13.934
NC_035084.1	74679209	.	C	T	.	.	MAF_USDA=4.098
NC_035084.1	74679244	.	C	A	.	.	MAF_INRAE=6.962
NC_035084.1	74679304	.	C	A	.	.	MAF_INRAE=22.785;MAF_USDA=38.824
NC_035084.1	74679368	.	T	C	.	.	MAF_INRAE=32.911;MAF_USDA=35.294
NC_035084.1	74679526	.	T	G	.	.	MAF_INRAE=6.962;MAF_USDA=2.459
NC_035084.1	74679613	.	A	T	.	.	MAF_INRAE=31.579;MAF_USDA=3.279
NC_035084.1	74679615	.	G	A	.	.	MAF_INRAE=33.333;MAF_USDA=47.059
NC_035084.1	74679644	.	T	C	.	.	MAF_INRAE=12.658;MAF_USDA=12.5
NC_035084.1	74679712	.	C	A	.	.	MAF_USDA=13.115
NC_035084.1	74680879	.	C	T	.	.	MAF_USDA=9.091
NC_035084.1	74681025	.	C	G	.	.	MAF_USDA=35.714
NC_035084.1	74681066	.	C	T	.	.	MAF_USDA=3.279
NC_035084.1	74681083	.	A	T	.	.	MAF_USDA=1.639
NC_035084.1	74681174	.	C	T	.	.	MAF_INRAE=3.333;MAF_USDA=4.118
NC_035084.1	74681177	.	T	C	.	.	MAF_USDA=2.941
NC_035084.1	74681235	.	G	A	.	.	MAF_USDA=2.941
NC_035084.1	74681334	.	A	T	.	.	MAF_USDA=1.639
NC_035084.1	74681399	.	C	T	.	.	MAF_INRAE=33.544;MAF_USDA=34.118
NC_035084.1	74681475	.	T	A	.	.	MAF_USDA=1.639
NC_035084.1	74681481	.	A	G	.	.	MAF_USDA=1.639
NC_035084.1	74681653	.	A	T	.	.	MAF_USDA=1.176
NC_035084.1	74681672	.	G	T	.	.	MAF_USDA=22.917
NC_035084.1	74681726	.	T	G	.	.	MAF_USDA=16.667
NC_035084.1	74681727	.	A	G	.	.	MAF_USDA=8.333
NC_035084.1	74681732	.	A	T	.	.	MAF_INRAE=3.333
NC_035084.1	74681743	.	A	T	.	.	MAF_INRAE=3.333
NC_035084.1	74681937	.	T	C	.	.	MAF_USDA=3.279
NC_035084.1	74682114	.	G	T	.	.	MAF_USDA=4.098
NC_035084.1	74684232	.	G	A	.	.	MAF_INRAE=12.5
NC_035084.1	74684444	.	G	T	.	.	MAF_INRAE=17.5
NC_035084.1	74684565	.	G	T	.	.	MAF_INRAE=2.5
NC_035084.1	74684640	.	A	G	.	.	MAF_INRAE=8.333;MAF_USDA=32.609
NC_035084.1	74684709	.	C	A	.	.	MAF_USDA=2.5
NC_035084.1	74684776	.	C	A	.	.	MAF_USDA=18.675
NC_035084.1	74684808	.	C	T	.	.	MAF_USDA=30.435
NC_035084.1	74684816	.	T	C	.	.	MAF_USDA=5.085
NC_035084.1	74684819	.	C	T	.	.	MAF_USDA=13.043
NC_035084.1	74684820	.	A	T	.	.	MAF_USDA=23.913
NC_035084.1	74684844	.	A	G	.	.	MAF_USDA=7.317
NC_035084.1	74684852	.	C	G	.	.	MAF_USDA=8.696
NC_035084.1	74684855	.	T	C	.	.	MAF_USDA=8.696
NC_035084.1	74684858	.	T	C	.	.	MAF_USDA=9.483
NC_035084.1	74684859	.	A	T	.	.	MAF_USDA=7.759
NC_035084.1	74684937	.	G	A	.	.	MAF_USDA=25.0
NC_035084.1	74684943	.	A	C	.	.	MAF_USDA=26.087
NC_035084.1	74685048	.	C	T	.	.	MAF_USDA=27.273
NC_035084.1	74685077	.	A	G	.	.	MAF_INRAE=10.833
NC_035084.1	74685083	.	T	C	.	.	MAF_INRAE=10.0
NC_035084.1	74685233	.	T	A	.	.	MAF_INRAE=3.333
NC_035084.1	74685413	.	G	A	.	.	MAF_INRAE=8.333
NC_035084.1	74685497	.	C	T	.	.	MAF_INRAE=16.667
NC_035084.1	74685567	.	A	G	.	.	MAF_INRAE=4.167
NC_035084.1	74685599	.	T	C	.	.	MAF_INRAE=31.579;MAF_USDA=4.918
NC_035084.1	74685639	.	G	T	.	.	MAF_INRAE=1.667;MAF_USDA=6.25
NC_035084.1	74685718	.	A	C	.	.	MAF_USDA=4.098
NC_035084.1	74685719	.	C	A	.	.	MAF_USDA=25.0
NC_035084.1	74685777	.	C	A	.	.	MAF_INRAE=18.354;MAF_USDA=31.176
NC_035084.1	74685788	.	T	A	.	.	MAF_USDA=4.098
NC_035084.1	74685789	.	A	C	.	.	MAF_INRAE=33.544;MAF_USDA=4.098
NC_035084.1	74685792	.	T	G	.	.	MAF_USDA=1.639
NC_035084.1	74685935	.	G	A	.	.	MAF_USDA=1.639
NC_035084.1	74685981	.	A	G	.	.	MAF_INRAE=6.667;MAF_USDA=10.0
NC_035084.1	74685987	.	A	G	.	.	MAF_INRAE=6.667;MAF_USDA=10.0
NC_035084.1	74686005	.	T	C	.	.	MAF_INRAE=18.987;MAF_USDA=35.294
NC_035084.1	74686088	.	A	G	.	.	MAF_INRAE=6.329;MAF_USDA=15.882
NC_035084.1	74686145	.	G	A	.	.	MAF_INRAE=6.329;MAF_USDA=15.882
NC_035084.1	74686255	.	G	C	.	.	MAF_INRAE=6.962
NC_035084.1	74686323	.	T	C	.	.	MAF_INRAE=6.962
NC_035084.1	74686324	.	A	G	.	.	MAF_USDA=7.377
NC_035084.1	74686330	.	G	A	.	.	MAF_USDA=2.459
NC_035084.1	74686337	.	T	G	.	.	MAF_INRAE=29.167;MAF_USDA=28.824
NC_035084.1	74686339	.	T	G	.	.	MAF_INRAE=29.167;MAF_USDA=16.667
NC_035084.1	74686341	.	C	A	.	.	MAF_INRAE=29.167;MAF_USDA=27.647
NC_035084.1	74686351	.	C	T	.	.	MAF_INRAE=29.167;MAF_USDA=16.667
NC_035084.1	74686354	.	G	A	.	.	MAF_INRAE=29.167;MAF_USDA=16.667
NC_035084.1	74686358	.	T	A	.	.	MAF_INRAE=3.333;MAF_USDA=14.583
NC_035084.1	74686362	.	T	C	.	.	MAF_INRAE=30.0;MAF_USDA=16.667
NC_035084.1	74686365	.	A	G	.	.	MAF_INRAE=30.0;MAF_USDA=16.667
NC_035084.1	74686456	.	G	T	.	.	MAF_INRAE=5.833;MAF_USDA=20.833
NC_035084.1	74686502	.	A	G	.	.	MAF_USDA=2.083
NC_035084.1	74686548	.	G	A	.	.	MAF_INRAE=4.167
NC_035084.1	74686600	.	C	T	.	.	MAF_USDA=2.459
NC_035084.1	74686649	.	G	T	.	.	MAF_INRAE=8.333;MAF_USDA=9.836
NC_035084.1	74686653	.	C	T	.	.	MAF_USDA=2.083
NC_035084.1	74686810	.	G	C	.	.	MAF_USDA=3.279
NC_035084.1	74686819	.	C	T	.	.	MAF_USDA=1.639
NC_035084.1	74686894	.	G	A	.	.	MAF_USDA=3.279
NC_035084.1	74686939	.	A	T	.	.	MAF_USDA=8.197
NC_035084.1	74687043	.	G	A	.	.	MAF_INRAE=7.5;MAF_USDA=7.647
NC_035084.1	74687074	.	T	G	.	.	MAF_USDA=4.918
NC_035084.1	74687122	.	T	G	.	.	MAF_INRAE=7.5;MAF_USDA=3.279
NC_035084.1	74687149	.	T	G	.	.	MAF_INRAE=18.987;MAF_USDA=31.765
NC_035084.1	74687167	.	A	T	.	.	MAF_USDA=2.083
NC_035084.1	74687192	.	C	G	.	.	MAF_INRAE=5.696;MAF_USDA=4.098
NC_035084.1	74687243	.	G	C	.	.	MAF_USDA=47.917
NC_035084.1	74687258	.	G	T	.	.	MAF_USDA=42.353
NC_035084.1	74687280	.	A	G	.	.	MAF_USDA=47.917
NC_035084.1	74687330	.	A	G	.	.	MAF_USDA=2.459
NC_035084.1	74687407	.	A	T	.	.	MAF_USDA=37.647
NC_035084.1	74688720	.	G	T	.	.	MAF_USDA=16.667
NC_035084.1	74688794	.	T	C	.	.	MAF_INRAE=15.789
NC_035084.1	74688885	.	A	G	.	.	MAF_INRAE=21.053;MAF_USDA=12.295
NC_035084.1	74688918	.	T	A	.	.	MAF_INRAE=2.5;MAF_USDA=8.824
NC_035084.1	74688979	.	G	A	.	.	MAF_USDA=16.667
NC_035084.1	74688996	.	G	A	.	.	MAF_INRAE=1.667;MAF_USDA=6.25
NC_035084.1	74689000	.	C	A	.	.	MAF_USDA=12.353
NC_035084.1	74689123	.	T	G	.	.	MAF_USDA=2.459
NC_035084.1	74689199	.	T	C	.	.	MAF_INRAE=3.333
NC_035084.1	74689633	.	T	G	.	.	MAF_USDA=16.471
NC_035084.1	74689685	.	T	C	.	.	MAF_USDA=35.882
NC_035084.1	74689698	.	G	A	.	.	MAF_USDA=2.459
NC_035084.1	74689701	.	T	A	.	.	MAF_USDA=1.639
NC_035084.1	74689703	.	A	G	.	.	MAF_INRAE=31.579;MAF_USDA=6.557
NC_035084.1	74689706	.	T	C	.	.	MAF_USDA=2.459
NC_035084.1	74689711	.	C	G	.	.	MAF_USDA=22.917
NC_035084.1	74689714	.	T	C	.	.	MAF_USDA=10.714
NC_035084.1	74689717	.	T	C	.	.	MAF_USDA=10.0
NC_035084.1	74689718	.	A	T	.	.	MAF_USDA=6.667
NC_035084.1	74689745	.	C	T	.	.	MAF_USDA=20.833
NC_035084.1	74691473	.	T	G	.	.	MAF_INRAE=3.333
NC_035084.1	74691520	.	C	T	.	.	MAF_INRAE=4.167;MAF_USDA=4.098
NC_035084.1	74691652	.	G	A	.	.	MAF_INRAE=9.167;MAF_USDA=2.459
NC_035084.1	74691742	.	G	A	.	.	MAF_USDA=4.098
NC_035084.1	74691785	.	G	A	.	.	MAF_INRAE=45.0;MAF_USDA=6.557
NC_035084.1	74691833	.	T	C	.	.	MAF_USDA=2.083
NC_035084.1	74691847	.	C	G	.	.	MAF_USDA=10.588
NC_035084.1	74691892	.	T	C	.	.	MAF_INRAE=6.329;MAF_USDA=15.882
NC_035084.1	74692087	.	C	T,G	.	.	MAF_INRAE=5.263;MAF_USDA=2.459
NC_035084.1	74692249	.	C	A	.	.	MAF_INRAE=6.329;MAF_USDA=15.882
NC_035084.1	74692256	.	G	T	.	.	MAF_INRAE=3.333;MAF_USDA=23.77
NC_035084.1	74692318	.	T	G	.	.	MAF_INRAE=26.582;MAF_USDA=35.294
NC_035084.1	74692351	.	C	T	.	.	MAF_USDA=1.639
NC_035084.1	74692356	.	G	A	.	.	MAF_USDA=1.639
NC_035084.1	74692541	.	G	T	.	.	MAF_USDA=25.0
NC_035084.1	74692614	.	C	A	.	.	MAF_USDA=2.083
NC_035084.1	74692669	.	T	A	.	.	MAF_USDA=2.459
NC_035084.1	74692765	.	A	G	.	.	MAF_INRAE=1.667;MAF_USDA=22.353
NC_035084.1	74692792	.	T	C	.	.	MAF_INRAE=8.333;MAF_USDA=3.39
NC_035084.1	74692853	.	C	T	.	.	MAF_USDA=2.542
NC_035084.1	74692909	.	A	C	.	.	MAF_INRAE=3.333
NC_035084.1	74692946	.	T	C	.	.	MAF_INRAE=4.167;MAF_USDA=6.78
NC_035084.1	74693037	.	A	G	.	.	MAF_INRAE=27.848;MAF_USDA=23.529
NC_035084.1	74693064	.	T	C	.	.	MAF_INRAE=5.696;MAF_USDA=4.706
NC_035084.1	74693068	.	A	T	.	.	MAF_USDA=1.639
NC_035084.1	74693098	.	T	A	.	.	MAF_USDA=2.459
NC_035084.1	74693136	.	C	G	.	.	MAF_INRAE=1.667;MAF_USDA=9.412
NC_035084.1	74693223	.	C	A	.	.	MAF_USDA=1.639
NC_035084.1	74693245	.	A	G	.	.	MAF_USDA=4.098
NC_035084.1	74693330	.	A	C	.	.	MAF_USDA=27.083
NC_035084.1	74694263	.	G	T	.	.	MAF_INRAE=47.368;MAF_USDA=31.765
NC_035084.1	74694314	.	G	T	.	.	MAF_USDA=11.765
NC_035084.1	74694446	.	A	T	.	.	MAF_INRAE=16.456;MAF_USDA=30.0
NC_035084.1	74694511	.	G	A	.	.	MAF_INRAE=6.962
NC_035084.1	74694618	.	C	T	.	.	MAF_USDA=5.738
NC_035084.1	74694779	.	C	A	.	.	MAF_INRAE=27.215;MAF_USDA=24.706
NC_035084.1	74694866	.	C	A	.	.	MAF_INRAE=48.734;MAF_USDA=15.294
NC_035084.1	74694867	.	G	T	.	.	MAF_INRAE=39.167;MAF_USDA=15.294
NC_035084.1	74694911	.	G	A	.	.	MAF_INRAE=5.833;MAF_USDA=8.824
NC_035084.1	74694959	.	C	T	.	.	MAF_USDA=12.353
NC_035084.1	74694995	.	T	C	.	.	MAF_USDA=11.765
NC_035084.1	74695051	.	G	A	.	.	MAF_USDA=1.176
NC_035084.1	74695080	.	G	A	.	.	MAF_INRAE=31.579;MAF_USDA=4.918
NC_035084.1	74695119	.	A	G	.	.	MAF_USDA=3.279
NC_035084.1	74695124	.	C	T	.	.	MAF_USDA=4.098
NC_035084.1	74695137	.	G	T	.	.	MAF_USDA=4.098
NC_035084.1	74695176	.	C	T	.	.	MAF_USDA=6.471
NC_035084.1	74695188	.	A	C	.	.	MAF_USDA=5.294
NC_035084.1	74695193	.	T	C	.	.	MAF_USDA=3.333
NC_035084.1	74695204	.	G	A	.	.	MAF_USDA=2.459
NC_035084.1	74695208	.	T	G	.	.	MAF_USDA=4.098
NC_035084.1	74695230	.	A	C	.	.	MAF_USDA=2.083
NC_035084.1	74695237	.	A	G	.	.	MAF_INRAE=5.0;MAF_USDA=11.905
NC_035084.1	74695238	.	A	G	.	.	MAF_INRAE=5.0;MAF_USDA=11.905
NC_035084.1	74695264	.	G	A	.	.	MAF_INRAE=6.329;MAF_USDA=2.941
NC_035084.1	74695280	.	A	T	.	.	MAF_USDA=8.235
NC_035084.1	74695286	.	T	A	.	.	MAF_INRAE=12.025
NC_035084.1	74695287	.	A	C	.	.	MAF_USDA=8.824
NC_035084.1	74695301	.	G	A	.	.	MAF_INRAE=13.333;MAF_USDA=16.393
NC_035084.1	74695313	.	A	G	.	.	MAF_USDA=9.836
NC_035084.1	74695314	.	T	C	.	.	MAF_INRAE=36.709;MAF_USDA=47.059
NC_035084.1	74695338	.	G	T	.	.	MAF_INRAE=3.333
NC_035084.1	74695346	.	A	T	.	.	MAF_INRAE=3.333
NC_035084.1	74695366	.	A	G	.	.	MAF_USDA=7.059
NC_035084.1	74695371	.	T	G	.	.	MAF_INRAE=26.316;MAF_USDA=41.667
NC_035084.1	74695586	.	T	G	.	.	MAF_INRAE=6.329;MAF_USDA=4.118
NC_035084.1	74695646	.	G	A	.	.	MAF_INRAE=46.203;MAF_USDA=37.647
NC_035084.1	74695649	.	A	T	.	.	MAF_INRAE=40.833;MAF_USDA=38.235
NC_035084.1	74695658	.	C	T	.	.	MAF_INRAE=5.263
NC_035084.1	74695672	.	G	T	.	.	MAF_INRAE=46.203;MAF_USDA=41.765
NC_035084.1	74695698	.	C	T	.	.	MAF_INRAE=6.329;MAF_USDA=4.118
NC_035084.1	74695700	.	A	T	.	.	MAF_INRAE=3.333;MAF_USDA=4.118
NC_035084.1	74695718	.	A	G	.	.	MAF_INRAE=5.263
NC_035084.1	74695736	.	G	T	.	.	MAF_INRAE=7.595;MAF_USDA=4.118
NC_035084.1	74695759	.	T	A	.	.	MAF_INRAE=33.544;MAF_USDA=4.918
NC_035084.1	74695818	.	G	A	.	.	MAF_INRAE=6.329;MAF_USDA=4.706
NC_035084.1	74695823	.	G	A	.	.	MAF_INRAE=7.595;MAF_USDA=4.118
NC_035084.1	74695836	.	T	G	.	.	MAF_USDA=5.738
NC_035084.1	74695837	.	A	T	.	.	MAF_USDA=5.738
NC_035084.1	74695876	.	T	C	.	.	MAF_USDA=4.918
NC_035084.1	74695925	.	T	G	.	.	MAF_USDA=1.639
NC_035084.1	74696072	.	T	A	.	.	MAF_INRAE=3.333
NC_035084.1	74696076	.	T	A	.	.	MAF_INRAE=1.667
NC_035084.1	74696133	.	G	A	.	.	MAF_USDA=2.083
NC_035084.1	74696250	.	A	G	.	.	MAF_USDA=15.574
NC_035084.1	74696298	.	A	G	.	.	MAF_INRAE=5.263;MAF_USDA=12.353
NC_035084.1	74696622	.	G	A	.	.	MAF_USDA=4.918
NC_035084.1	74696701	.	T	A	.	.	MAF_USDA=12.353
NC_035084.1	74696778	.	C	T	.	.	MAF_INRAE=32.911;MAF_USDA=4.098
NC_035084.1	74696797	.	G	T	.	.	MAF_USDA=11.176
NC_035084.1	74696827	.	A	G	.	.	MAF_USDA=12.353
NC_035084.1	74696912	.	A	G	.	.	MAF_INRAE=31.013;MAF_USDA=34.706
NC_035084.1	74696919	.	C	T	.	.	MAF_INRAE=20.886;MAF_USDA=42.941
NC_035084.1	74696920	.	G	T	.	.	MAF_INRAE=5.263;MAF_USDA=10.588
NC_035084.1	74696929	.	A	G	.	.	MAF_INRAE=11.392
NC_035084.1	74696937	.	T	G	.	.	MAF_USDA=27.083
NC_035084.1	74696947	.	C	T	.	.	MAF_INRAE=39.873;MAF_USDA=20.588
NC_035084.1	74696966	.	A	G	.	.	MAF_USDA=10.588
NC_035084.1	74696988	.	C	T	.	.	MAF_USDA=2.459
NC_035084.1	74696993	.	A	G	.	.	MAF_INRAE=31.579;MAF_USDA=2.941
NC_035084.1	74697018	.	C	T	.	.	MAF_USDA=1.639
NC_035084.1	74697143	.	A	C	.	.	MAF_INRAE=48.734;MAF_USDA=43.529
NC_035084.1	74697286	.	A	G	.	.	MAF_USDA=2.459
NC_035084.1	74697352	.	C	T	.	.	MAF_USDA=2.083
NC_035084.1	74697415	.	G	A	.	.	MAF_INRAE=32.278;MAF_USDA=19.412
NC_035084.1	74697476	.	C	T	.	.	MAF_INRAE=9.167;MAF_USDA=1.639
NC_035084.1	74697631	.	G	T	.	.	MAF_USDA=1.639
NC_035084.1	74697636	.	T	G	.	.	MAF_USDA=45.882
NC_035084.1	74697673	.	G	A	.	.	MAF_INRAE=15.789
NC_035084.1	74698245	.	C	G	.	.	MAF_INRAE=31.579
NC_035084.1	74698492	.	A	T	.	.	MAF_INRAE=38.608;MAF_USDA=27.059
NC_035084.1	74698563	.	A	C	.	.	MAF_USDA=5.738
NC_035084.1	74698705	.	C	G	.	.	MAF_USDA=10.656
NC_035084.1	74698801	.	C	G	.	.	MAF_USDA=12.941
NC_035084.1	74698811	.	C	T	.	.	MAF_USDA=2.083
NC_035084.1	74698985	.	A	G	.	.	MAF_USDA=10.656
NC_035084.1	74699144	.	C	T	.	.	MAF_USDA=1.639
NC_035084.1	74699203	.	A	G	.	.	MAF_USDA=18.75
NC_035084.1	74699206	.	C	G	.	.	MAF_USDA=18.75
NC_035084.1	74699207	.	T	G	.	.	MAF_USDA=18.75
NC_035084.1	74699269	.	C	A	.	.	MAF_USDA=2.083
NC_035084.1	74699312	.	G	C	.	.	MAF_INRAE=6.329;MAF_USDA=4.918
NC_035084.1	74699375	.	G	A	.	.	MAF_INRAE=31.646;MAF_USDA=24.118
NC_035084.1	74699456	.	T	C	.	.	MAF_INRAE=13.924;MAF_USDA=6.471
NC_035084.1	74699517	.	T	G	.	.	MAF_INRAE=31.579
NC_035084.1	74699577	.	T	G	.	.	MAF_INRAE=33.544;MAF_USDA=4.918
NC_035084.1	74699597	.	C	A	.	.	MAF_INRAE=1.667;MAF_USDA=4.118
NC_035084.1	74699632	.	G	A	.	.	MAF_USDA=8.197
NC_035084.1	74699644	.	T	A	.	.	MAF_INRAE=32.911;MAF_USDA=26.471
NC_035084.1	74699685	.	C	T	.	.	MAF_USDA=1.639
NC_035084.1	74699881	.	T	C	.	.	MAF_INRAE=6.962
NC_035084.1	74699883	.	T	A	.	.	MAF_INRAE=4.167
NC_035084.1	74699919	.	G	A	.	.	MAF_USDA=1.639
NC_035084.1	74699975	.	C	T	.	.	MAF_USDA=1.639
NC_035084.1	74700079	.	C	T	.	.	MAF_USDA=2.083
NC_035084.1	74700084	.	T	C	.	.	MAF_USDA=12.5
NC_035084.1	74700085	.	A	T	.	.	MAF_USDA=12.5
NC_035084.1	74700184	.	G	T	.	.	MAF_INRAE=3.333;MAF_USDA=4.762
NC_035084.1	74700230	.	C	T	.	.	MAF_USDA=6.557
NC_035084.1	74700300	.	G	C	.	.	MAF_INRAE=5.833;MAF_USDA=27.083
NC_035084.1	74700313	.	G	A	.	.	MAF_USDA=1.639
NC_035084.1	74700337	.	G	A	.	.	MAF_USDA=1.639
NC_035084.1	74700511	.	G	A	.	.	MAF_INRAE=6.667;MAF_USDA=27.083
NC_035084.1	74700574	.	G	A	.	.	MAF_INRAE=8.333;MAF_USDA=35.417
NC_035084.1	74700698	.	C	A	.	.	MAF_USDA=2.083
NC_035084.1	74700701	.	A	G	.	.	MAF_USDA=12.048
NC_035084.1	74700741	.	T	G	.	.	MAF_USDA=8.434
NC_035084.1	74700764	.	G	A	.	.	MAF_INRAE=39.167;MAF_USDA=26.506
NC_035084.1	74700825	.	C	T	.	.	MAF_USDA=12.048
NC_035084.1	74700829	.	A	G	.	.	MAF_INRAE=38.333;MAF_USDA=28.313
NC_035084.1	74700842	.	G	A	.	.	MAF_INRAE=40.833;MAF_USDA=4.237
NC_035084.1	74700908	.	G	A	.	.	MAF_USDA=5.932
NC_035084.1	74700909	.	G	T	.	.	MAF_USDA=1.695
NC_035084.1	74700928	.	A	G	.	.	MAF_INRAE=38.333;MAF_USDA=24.405
NC_035084.1	74701026	.	A	T	.	.	MAF_USDA=2.083
NC_035084.1	74701219	.	G	A	.	.	MAF_USDA=7.5
NC_035084.1	74701220	.	A	T	.	.	MAF_USDA=7.5
NC_035084.1	74701270	.	T	A	.	.	MAF_INRAE=29.747;MAF_USDA=22.619
NC_035084.1	74701271	.	G	T	.	.	MAF_INRAE=34.167;MAF_USDA=22.619
NC_035084.1	74701288	.	G	A	.	.	MAF_USDA=1.639
NC_035084.1	74701304	.	A	T	.	.	MAF_USDA=4.098
NC_035084.1	74701325	.	C	T	.	.	MAF_USDA=2.083
NC_035084.1	74701403	.	A	G	.	.	MAF_INRAE=32.278;MAF_USDA=25.882
NC_035084.1	74701420	.	T	G	.	.	MAF_USDA=2.459
NC_035084.1	74701430	.	C	T	.	.	MAF_INRAE=32.278;MAF_USDA=26.471
NC_035084.1	74701533	.	T	A	.	.	MAF_USDA=1.639
NC_035084.1	74701534	.	T	A	.	.	MAF_INRAE=31.013;MAF_USDA=47.917
NC_035084.1	74701535	.	G	A	.	.	MAF_USDA=2.083
NC_035084.1	74701536	.	T	A	.	.	MAF_USDA=1.639
NC_035084.1	74701558	.	T	A	.	.	MAF_INRAE=7.5;MAF_USDA=7.377
NC_035084.1	74701604	.	C	T	.	.	MAF_USDA=2.083
NC_035084.1	74701649	.	C	T	.	.	MAF_USDA=4.098
NC_035084.1	74701659	.	G	A	.	.	MAF_INRAE=6.329
NC_035084.1	74701751	.	T	G	.	.	MAF_USDA=33.333
NC_035084.1	74701883	.	T	C	.	.	MAF_INRAE=6.962
NC_035084.1	74701960	.	T	G	.	.	MAF_USDA=11.765
NC_035084.1	74702053	.	C	T	.	.	MAF_USDA=12.353
NC_035084.1	74702068	.	G	T	.	.	MAF_INRAE=6.329;MAF_USDA=2.941
NC_035084.1	74702098	.	A	T	.	.	MAF_USDA=1.176
NC_035084.1	74702392	.	A	G	.	.	MAF_USDA=11.475
NC_035084.1	74702457	.	C	A	.	.	MAF_INRAE=6.329;MAF_USDA=2.941
NC_035084.1	74702492	.	G	T	.	.	MAF_INRAE=1.667;MAF_USDA=6.25
NC_035084.1	74702518	.	C	A	.	.	MAF_USDA=1.639
NC_035084.1	74702664	.	A	C	.	.	MAF_USDA=8.235
NC_035084.1	74702693	.	T	C	.	.	MAF_INRAE=41.139;MAF_USDA=28.824
NC_035084.1	74702697	.	C	T	.	.	MAF_INRAE=4.167;MAF_USDA=3.279
NC_035084.1	74702818	.	C	T	.	.	MAF_INRAE=32.278;MAF_USDA=27.059
NC_035084.1	74702970	.	T	G	.	.	MAF_INRAE=11.392;MAF_USDA=5.882
NC_035084.1	74703102	.	C	T	.	.	MAF_INRAE=6.667
NC_035084.1	74703127	.	G	A	.	.	MAF_INRAE=6.667;MAF_USDA=2.459
NC_035084.1	74703177	.	A	T	.	.	MAF_INRAE=31.579;MAF_USDA=1.639
NC_035084.1	74703227	.	T	G	.	.	MAF_USDA=3.529
NC_035084.1	74703233	.	C	T	.	.	MAF_USDA=8.333
NC_035084.1	74703234	.	G	C	.	.	MAF_USDA=3.279
NC_035084.1	74703267	.	C	A	.	.	MAF_USDA=4.098
NC_035084.1	74703270	.	G	T	.	.	MAF_USDA=4.098
NC_035084.1	74703283	.	G	A	.	.	MAF_USDA=12.353
NC_035084.1	74703311	.	T	A	.	.	MAF_USDA=17.213
NC_035084.1	74703347	.	G	A	.	.	MAF_USDA=2.083
NC_035084.1	74704349	.	T	A	.	.	MAF_USDA=50.0
NC_035084.1	74704369	.	T	A	.	.	MAF_USDA=12.5
NC_035084.1	74704370	.	A	T	.	.	MAF_USDA=43.75
NC_035084.1	74704383	.	C	A	.	.	MAF_USDA=5.833
NC_035084.1	74704384	.	C	T	.	.	MAF_USDA=6.667
NC_035084.1	74704404	.	A	C	.	.	MAF_USDA=25.595
NC_035084.1	74704405	.	T	C	.	.	MAF_USDA=24.405
NC_035084.1	74704431	.	C	T	.	.	MAF_USDA=25.0
NC_035084.1	74704433	.	A	T	.	.	MAF_USDA=37.5
NC_035084.1	74704479	.	A	C	.	.	MAF_USDA=3.614
NC_035084.1	74704559	.	G	A	.	.	MAF_INRAE=31.579;MAF_USDA=43.529
NC_035084.1	74704560	.	T	G	.	.	MAF_USDA=1.639
NC_035084.1	74704868	.	G	T	.	.	MAF_USDA=1.639
NC_035084.1	74704986	.	G	T	.	.	MAF_INRAE=6.329;MAF_USDA=17.647
NC_035084.1	74705148	.	T	A	.	.	MAF_INRAE=34.81;MAF_USDA=28.235
NC_035084.1	74705162	.	C	T	.	.	MAF_USDA=12.941
NC_035084.1	74705218	.	T	C	.	.	MAF_USDA=1.639
NC_035084.1	74705219	.	A	T	.	.	MAF_USDA=8.824
NC_035084.1	74705293	.	G	C	.	.	MAF_USDA=12.353
NC_035084.1	74705299	.	C	T	.	.	MAF_INRAE=6.962;MAF_USDA=3.279
NC_035084.1	74705300	.	G	A	.	.	MAF_USDA=2.459
NC_035084.1	74705332	.	A	G	.	.	MAF_USDA=1.639
NC_035084.1	74705466	.	G	A	.	.	MAF_USDA=1.639
NC_035084.1	74705535	.	A	G	.	.	MAF_USDA=15.882
NC_035084.1	74705556	.	G	A	.	.	MAF_USDA=11.765
NC_035084.1	74705601	.	A	C	.	.	MAF_USDA=14.754
NC_035084.1	74705678	.	C	T	.	.	MAF_USDA=5.738
NC_035084.1	74705682	.	C	A	.	.	MAF_USDA=11.905
NC_035084.1	74705686	.	G	T	.	.	MAF_INRAE=25.316;MAF_USDA=23.81
NC_035084.1	74705716	.	G	A	.	.	MAF_USDA=1.786
NC_035084.1	74705844	.	G	A	.	.	MAF_INRAE=5.833;MAF_USDA=8.824
NC_035084.1	74705853	.	G	A	.	.	MAF_USDA=1.639
NC_035084.1	74705949	.	C	T	.	.	MAF_USDA=12.5
NC_035084.1	74706018	.	G	T	.	.	MAF_INRAE=32.911;MAF_USDA=35.714
NC_035084.1	74706038	.	G	T	.	.	MAF_USDA=1.639
NC_035084.1	74706078	.	T	C	.	.	MAF_INRAE=1.667;MAF_USDA=6.25
NC_035084.1	74706281	.	C	A	.	.	MAF_USDA=3.279
NC_035084.1	74706409	.	T	A	.	.	MAF_INRAE=25.949;MAF_USDA=14.118
NC_035084.1	74706466	.	C	A	.	.	MAF_USDA=1.176
NC_035084.1	74706474	.	C	T	.	.	MAF_USDA=1.19
NC_035084.1	74706490	.	A	G	.	.	MAF_INRAE=25.949;MAF_USDA=13.69
NC_035084.1	74706595	.	G	C	.	.	MAF_INRAE=1.667;MAF_USDA=6.25
NC_035084.1	74706616	.	C	A	.	.	MAF_USDA=9.016
NC_035084.1	74706633	.	G	A	.	.	MAF_INRAE=33.544;MAF_USDA=36.471
NC_035084.1	74706776	.	A	G	.	.	MAF_USDA=1.639
NC_035084.1	74706822	.	G	T	.	.	MAF_INRAE=25.949;MAF_USDA=14.706
NC_035084.1	74706861	.	A	G	.	.	MAF_USDA=3.529
NC_035084.1	74706865	.	G	T	.	.	MAF_USDA=19.412
NC_035084.1	74706935	.	G	A	.	.	MAF_INRAE=7.595;MAF_USDA=13.529
NC_035084.1	74706936	.	T	A	.	.	MAF_INRAE=8.333;MAF_USDA=13.529
NC_035084.1	74707092	.	C	T	.	.	MAF_USDA=47.917
NC_035084.1	74707116	.	T	A	.	.	MAF_USDA=11.31
NC_035084.1	74707134	.	A	G	.	.	MAF_USDA=12.5
NC_035084.1	74707215	.	T	A	.	.	MAF_USDA=12.295
NC_035084.1	74707224	.	C	T	.	.	MAF_USDA=33.333
NC_035084.1	74707248	.	T	A	.	.	MAF_USDA=25.0
NC_035084.1	74707292	.	G	A	.	.	MAF_USDA=13.529
NC_035084.1	74707315	.	A	G	.	.	MAF_USDA=12.5
NC_035084.1	74707356	.	T	C	.	.	MAF_USDA=8.197
NC_035084.1	74707371	.	C	T	.	.	MAF_USDA=6.557
NC_035084.1	74707392	.	G	A	.	.	MAF_USDA=1.765
NC_035084.1	74707404	.	C	T	.	.	MAF_USDA=18.235
NC_035084.1	74707456	.	T	C	.	.	MAF_INRAE=39.873;MAF_USDA=41.667
NC_035084.1	74707496	.	C	G	.	.	MAF_INRAE=39.873;MAF_USDA=41.176
NC_035084.1	74707526	.	C	T	.	.	MAF_USDA=19.412
NC_035084.1	74707617	.	G	A	.	.	MAF_INRAE=6.329;MAF_USDA=20.0
NC_035084.1	74707630	.	C	T	.	.	MAF_INRAE=15.789;MAF_USDA=8.197
NC_035084.1	74707639	.	C	T	.	.	MAF_INRAE=3.333
NC_035084.1	74707640	.	G	A	.	.	MAF_USDA=20.588
NC_035084.1	74707751	.	C	T	.	.	MAF_INRAE=6.329;MAF_USDA=3.279
NC_035084.1	74707753	.	C	G	.	.	MAF_USDA=19.412
NC_035084.1	74707793	.	C	A	.	.	MAF_INRAE=13.291;MAF_USDA=5.738
NC_035084.1	74707887	.	A	C	.	.	MAF_USDA=20.833
NC_035084.1	74707903	.	G	C	.	.	MAF_USDA=20.238
NC_035084.1	74707911	.	C	A	.	.	MAF_INRAE=8.333;MAF_USDA=5.833
NC_035084.1	74707978	.	T	A	.	.	MAF_INRAE=8.333;MAF_USDA=5.738
NC_035084.1	74708054	.	C	T	.	.	MAF_INRAE=6.962;MAF_USDA=4.918
NC_035084.1	74708168	.	T	C	.	.	MAF_USDA=20.0
NC_035084.1	74708324	.	G	C	.	.	MAF_INRAE=20.0;MAF_USDA=14.583
NC_035084.1	74708325	.	T	C	.	.	MAF_USDA=14.583
NC_035084.1	74708342	.	T	G	.	.	MAF_USDA=20.0
NC_035084.1	74708389	.	C	A	.	.	MAF_INRAE=6.962;MAF_USDA=2.459
NC_035084.1	74708447	.	A	T	.	.	MAF_USDA=20.0
NC_035084.1	74708483	.	G	C	.	.	MAF_INRAE=32.911;MAF_USDA=17.059
NC_035084.1	74708535	.	T	C	.	.	MAF_USDA=20.0
NC_035084.1	74708583	.	G	T	.	.	MAF_USDA=21.765
NC_035084.1	74708614	.	T	G	.	.	MAF_INRAE=40.0
NC_035084.1	74708616	.	A	T	.	.	MAF_INRAE=45.57;MAF_USDA=16.667
NC_035084.1	74708699	.	A	G	.	.	MAF_USDA=3.279
NC_035084.1	74708701	.	G	T	.	.	MAF_USDA=3.279
NC_035084.1	74708719	.	C	T	.	.	MAF_USDA=4.167
NC_035084.1	74708726	.	A	G	.	.	MAF_USDA=3.279
NC_035084.1	74708738	.	A	C	.	.	MAF_USDA=2.459
NC_035084.1	74708786	.	T	G	.	.	MAF_USDA=25.0
NC_035084.1	74708826	.	A	G	.	.	MAF_INRAE=6.962;MAF_USDA=3.279
NC_035084.1	74708925	.	A	C	.	.	MAF_INRAE=2.5
NC_035084.1	74708930	.	A	C	.	.	MAF_INRAE=2.5
NC_035084.1	74708933	.	C	T	.	.	MAF_INRAE=2.5
NC_035084.1	74708956	.	A	T	.	.	MAF_INRAE=2.5
NC_035084.1	74709112	.	A	C	.	.	MAF_INRAE=25.949;MAF_USDA=14.583
NC_035084.1	74709133	.	A	T	.	.	MAF_INRAE=6.329;MAF_USDA=2.941
NC_035084.1	74709141	.	A	C	.	.	MAF_USDA=10.0
NC_035084.1	74709203	.	A	T	.	.	MAF_USDA=3.279
NC_035084.1	74709227	.	A	G	.	.	MAF_USDA=1.639
NC_035084.1	74709246	.	C	A	.	.	MAF_INRAE=32.911;MAF_USDA=12.941
NC_035084.1	74709339	.	G	A	.	.	MAF_USDA=2.459
NC_035084.1	74709341	.	A	G	.	.	MAF_INRAE=7.595;MAF_USDA=2.459
NC_035084.1	74709372	.	G	C	.	.	MAF_USDA=1.639
NC_035084.1	74709400	.	G	A	.	.	MAF_INRAE=34.167;MAF_USDA=2.459
NC_035084.1	74709418	.	G	A	.	.	MAF_INRAE=25.949;MAF_USDA=39.881
NC_035084.1	74709497	.	C	A	.	.	MAF_USDA=16.667
NC_035084.1	74709564	.	A	C	.	.	MAF_USDA=27.083
NC_035084.1	74711172	.	G	A	.	.	MAF_INRAE=10.0
NC_035084.1	74711250	.	G	A	.	.	MAF_USDA=20.833
NC_035084.1	74711262	.	C	T	.	.	MAF_USDA=11.176
NC_035084.1	74711269	.	G	A	.	.	MAF_USDA=11.475
NC_035084.1	74711283	.	A	T	.	.	MAF_USDA=26.087
NC_035084.1	74711286	.	T	C	.	.	MAF_USDA=26.087
NC_035084.1	74711299	.	G	A	.	.	MAF_USDA=5.738
NC_035084.1	74711308	.	G	C	.	.	MAF_USDA=2.459
NC_035084.1	74711331	.	T	C	.	.	MAF_USDA=2.459
NC_035084.1	74711345	.	T	C	.	.	MAF_INRAE=2.632
NC_035084.1	74711449	.	A	G	.	.	MAF_INRAE=36.842;MAF_USDA=41.667
NC_035084.1	74711450	.	C	A	.	.	MAF_USDA=43.529
NC_035084.1	74711551	.	C	T	.	.	MAF_USDA=25.0
NC_035084.1	74711569	.	A	T	.	.	MAF_USDA=1.639
NC_035084.1	74711584	.	C	T	.	.	MAF_INRAE=5.263
NC_035084.1	74711697	.	G	T	.	.	MAF_USDA=25.0
NC_035084.1	74711721	.	G	T	.	.	MAF_INRAE=6.329;MAF_USDA=3.279
NC_035084.1	74711745	.	C	G	.	.	MAF_INRAE=15.789;MAF_USDA=3.279
NC_035084.1	74711813	.	G	A	.	.	MAF_INRAE=12.025;MAF_USDA=14.583
NC_035084.1	74711817	.	A	G	.	.	MAF_INRAE=32.5;MAF_USDA=3.279
NC_035084.1	74711875	.	T	A	.	.	MAF_INRAE=15.789;MAF_USDA=29.508
NC_035084.1	74711917	.	C	T	.	.	MAF_USDA=6.471
NC_035084.1	74712134	.	G	T	.	.	MAF_INRAE=34.167;MAF_USDA=3.279
NC_035084.1	74712154	.	A	C	.	.	MAF_INRAE=37.5;MAF_USDA=39.583
NC_035084.1	74712163	.	A	G	.	.	MAF_INRAE=6.329;MAF_USDA=2.083
NC_035084.1	74712221	.	T	G	.	.	MAF_INRAE=8.333
NC_035084.1	74712230	.	G	T	.	.	MAF_INRAE=8.333
NC_035084.1	74712257	.	T	C	.	.	MAF_INRAE=31.579;MAF_USDA=11.176
NC_035084.1	74712264	.	G	A	.	.	MAF_INRAE=9.167
NC_035084.1	74712298	.	G	T	.	.	MAF_USDA=25.0
NC_035084.1	74712379	.	C	G	.	.	MAF_INRAE=8.861;MAF_USDA=8.333
NC_035084.1	74712426	.	G	A	.	.	MAF_USDA=11.475
NC_035084.1	74712427	.	T	G	.	.	MAF_USDA=14.754
NC_035084.1	74712494	.	T	C	.	.	MAF_INRAE=8.861;MAF_USDA=18.824
NC_035084.1	74712583	.	A	G	.	.	MAF_INRAE=24.684;MAF_USDA=12.941
NC_035084.1	74712586	.	T	C	.	.	MAF_INRAE=27.5;MAF_USDA=13.529
NC_035084.1	74712621	.	C	T	.	.	MAF_USDA=3.571
NC_035084.1	74712642	.	T	A	.	.	MAF_INRAE=44.937;MAF_USDA=44.048
NC_035084.1	74712737	.	T	C	.	.	MAF_USDA=18.75
NC_035084.1	74712739	.	G	T	.	.	MAF_USDA=18.75
NC_035084.1	74712740	.	A	C	.	.	MAF_USDA=20.833
NC_035084.1	74712753	.	G	T	.	.	MAF_USDA=18.75
NC_035084.1	74712766	.	G	A	.	.	MAF_USDA=37.5
NC_035084.1	74712848	.	A	G	.	.	MAF_USDA=25.0
NC_035084.1	74712873	.	G	C	.	.	MAF_USDA=10.417
NC_035084.1	74714142	.	G	A	.	.	MAF_INRAE=15.789
NC_035084.1	74714182	.	G	A	.	.	MAF_USDA=4.098
NC_035084.1	74714200	.	C	A	.	.	MAF_USDA=8.197
NC_035084.1	74714209	.	G	A	.	.	MAF_USDA=6.557
NC_035084.1	74714229	.	C	T	.	.	MAF_USDA=4.762
NC_035084.1	74714239	.	A	G	.	.	MAF_USDA=25.0
NC_035084.1	74714313	.	A	C	.	.	MAF_INRAE=41.667;MAF_USDA=43.75
NC_035084.1	74714338	.	C	T	.	.	MAF_INRAE=36.842;MAF_USDA=46.988
NC_035084.1	74714412	.	G	A	.	.	MAF_USDA=32.53
NC_035084.1	74714459	.	T	A	.	.	MAF_USDA=16.667
NC_035084.1	74714513	.	C	T	.	.	MAF_INRAE=7.595;MAF_USDA=2.5
NC_035084.1	74714531	.	T	C	.	.	MAF_INRAE=12.025;MAF_USDA=30.357
NC_035084.1	74714578	.	C	T	.	.	MAF_INRAE=48.101;MAF_USDA=45.294
NC_035084.1	74714644	.	C	A	.	.	MAF_INRAE=32.911;MAF_USDA=5.738
NC_035084.1	74714651	.	T	C	.	.	MAF_INRAE=41.667
NC_035084.1	74714663	.	A	G	.	.	MAF_USDA=2.083
NC_035084.1	74714783	.	C	A	.	.	MAF_USDA=11.176
NC_035084.1	74714791	.	T	A	.	.	MAF_INRAE=50.0;MAF_USDA=32.941
NC_035084.1	74714809	.	C	T	.	.	MAF_USDA=1.639
NC_035084.1	74714831	.	G	A	.	.	MAF_USDA=1.639
NC_035084.1	74714863	.	C	T	.	.	MAF_INRAE=6.962;MAF_USDA=10.588
NC_035084.1	74714864	.	A	G	.	.	MAF_INRAE=50.0;MAF_USDA=33.529
NC_035084.1	74714960	.	T	G	.	.	MAF_INRAE=7.5;MAF_USDA=1.639
NC_035084.1	74714970	.	G	A	.	.	MAF_INRAE=7.5;MAF_USDA=1.639
NC_035084.1	74714996	.	T	A	.	.	MAF_INRAE=7.5;MAF_USDA=1.639
NC_035084.1	74715018	.	C	T	.	.	MAF_USDA=7.377
NC_035084.1	74715051	.	G	A	.	.	MAF_INRAE=9.167;MAF_USDA=19.412
NC_035084.1	74715114	.	C	G	.	.	MAF_INRAE=44.167;MAF_USDA=35.294
NC_035084.1	74715118	.	G	T	.	.	MAF_INRAE=6.962;MAF_USDA=10.0
NC_035084.1	74715119	.	T	A	.	.	MAF_INRAE=50.0;MAF_USDA=32.941
NC_035084.1	74715196	.	C	T	.	.	MAF_USDA=1.176
NC_035084.1	74715215	.	G	A	.	.	MAF_INRAE=8.333;MAF_USDA=16.471
NC_035084.1	74715247	.	G	A	.	.	MAF_INRAE=15.789;MAF_USDA=4.118
NC_035084.1	74715345	.	G	A	.	.	MAF_USDA=5.294
NC_035084.1	74715918	.	T	A	.	.	MAF_USDA=2.083
NC_035084.1	74715991	.	T	C	.	.	MAF_USDA=35.417
NC_035084.1	74715997	.	T	C	.	.	MAF_USDA=37.5
NC_035084.1	74716010	.	C	T	.	.	MAF_USDA=41.667
NC_035084.1	74716031	.	C	T	.	.	MAF_USDA=3.279
NC_035084.1	74716037	.	C	T	.	.	MAF_USDA=3.279
NC_035084.1	74716059	.	A	G	.	.	MAF_USDA=10.0
NC_035084.1	74716066	.	A	C	.	.	MAF_INRAE=13.158;MAF_USDA=2.353
NC_035084.1	74716263	.	G	A	.	.	MAF_USDA=2.353
NC_035084.1	74716267	.	C	A	.	.	MAF_USDA=2.459
NC_035084.1	74716276	.	A	T	.	.	MAF_USDA=5.738
NC_035084.1	74716306	.	C	T	.	.	MAF_USDA=4.918
NC_035084.1	74716439	.	T	A	.	.	MAF_INRAE=6.962
NC_035084.1	74716515	.	C	A	.	.	MAF_USDA=1.639
NC_035084.1	74716546	.	T	G	.	.	MAF_USDA=2.083
NC_035084.1	74716585	.	C	T	.	.	MAF_INRAE=34.167;MAF_USDA=37.059
NC_035084.1	74716664	.	A	G	.	.	MAF_INRAE=6.329;MAF_USDA=3.279
NC_035084.1	74716690	.	G	T	.	.	MAF_INRAE=5.833;MAF_USDA=10.588
NC_035084.1	74716706	.	G	A	.	.	MAF_INRAE=5.0;MAF_USDA=3.279
NC_035084.1	74716750	.	G	T	.	.	MAF_INRAE=31.579;MAF_USDA=2.459
NC_035084.1	74717007	.	A	T	.	.	MAF_INRAE=33.333;MAF_USDA=3.279
NC_035084.1	74717090	.	G	T	.	.	MAF_INRAE=4.167;MAF_USDA=2.459
NC_035084.1	74717136	.	C	A	.	.	MAF_INRAE=12.658;MAF_USDA=12.353
NC_035084.1	74717190	.	G	A	.	.	MAF_INRAE=33.333;MAF_USDA=3.279
NC_035084.1	74717266	.	G	A	.	.	MAF_INRAE=31.579;MAF_USDA=2.459
NC_035084.1	74717511	.	T	C	.	.	MAF_INRAE=4.167;MAF_USDA=3.279
NC_035084.1	74717530	.	C	T	.	.	MAF_USDA=10.656
NC_035084.1	74717565	.	G	T	.	.	MAF_USDA=4.918
NC_035084.1	74717575	.	G	A	.	.	MAF_USDA=1.639
NC_035084.1	74717815	.	G	T	.	.	MAF_INRAE=6.962
NC_035084.1	74717841	.	G	A	.	.	MAF_INRAE=39.167
NC_035084.1	74718869	.	A	T	.	.	MAF_USDA=6.034
NC_035084.1	74718996	.	A	C	.	.	MAF_INRAE=5.0;MAF_USDA=2.459
NC_035084.1	74719077	.	T	A	.	.	MAF_INRAE=13.291;MAF_USDA=16.471
NC_035084.1	74719130	.	C	T	.	.	MAF_INRAE=7.5;MAF_USDA=2.459
NC_035084.1	74719269	.	C	T	.	.	MAF_INRAE=12.658;MAF_USDA=4.706
NC_035084.1	74719408	.	C	T	.	.	MAF_USDA=4.098
NC_035084.1	74719426	.	G	C	.	.	MAF_USDA=3.279
NC_035084.1	74719482	.	T	C	.	.	MAF_INRAE=45.57;MAF_USDA=21.176
NC_035084.1	74719504	.	C	T	.	.	MAF_USDA=4.098
NC_035084.1	74719546	.	C	T	.	.	MAF_USDA=2.459
NC_035084.1	74719595	.	C	A	.	.	MAF_INRAE=4.167;MAF_USDA=1.639
NC_035084.1	74719637	.	C	T	.	.	MAF_USDA=3.279
NC_035084.1	74719823	.	C	T	.	.	MAF_INRAE=12.025;MAF_USDA=14.118
NC_035084.1	74719827	.	A	T	.	.	MAF_INRAE=7.5;MAF_USDA=7.059
NC_035084.1	74719871	.	A	G	.	.	MAF_USDA=4.918
NC_035084.1	74719980	.	A	G	.	.	MAF_USDA=3.279
NC_035084.1	74720027	.	C	T	.	.	MAF_USDA=2.459
NC_035084.1	74720073	.	C	T	.	.	MAF_INRAE=1.667;MAF_USDA=5.882
NC_035084.1	74720074	.	G	A	.	.	MAF_INRAE=5.833;MAF_USDA=4.918
NC_035084.1	74720111	.	C	T	.	.	MAF_INRAE=13.291;MAF_USDA=16.471
NC_035084.1	74720125	.	G	A	.	.	MAF_INRAE=39.167;MAF_USDA=44.118
NC_035084.1	74720179	.	A	T	.	.	MAF_USDA=2.083
NC_035084.1	74720195	.	A	T	.	.	MAF_INRAE=7.5;MAF_USDA=1.639
NC_035084.1	74720204	.	G	A	.	.	MAF_USDA=1.639
NC_035084.1	74720206	.	T	C	.	.	MAF_INRAE=32.5;MAF_USDA=4.098
NC_035084.1	74720256	.	G	C	.	.	MAF_USDA=1.639
NC_035084.1	74720300	.	T	G	.	.	MAF_USDA=4.098
NC_035084.1	74720321	.	C	T	.	.	MAF_USDA=7.059
NC_035084.1	74720444	.	C	T	.	.	MAF_USDA=1.639
NC_035084.1	74720454	.	C	T	.	.	MAF_USDA=4.118
NC_035084.1	74720463	.	T	G	.	.	MAF_USDA=11.765
NC_035084.1	74720491	.	C	T	.	.	MAF_USDA=1.639
NC_035084.1	74720683	.	C	T	.	.	MAF_USDA=1.639
NC_035084.1	74720747	.	G	T	.	.	MAF_INRAE=1.667
NC_035084.1	74720848	.	G	C,A	.	.	MAF_INRAE=7.5;MAF_USDA=4.918
NC_035084.1	74720893	.	C	G	.	.	MAF_USDA=4.098
NC_035084.1	74720927	.	A	C	.	.	MAF_INRAE=5.263
NC_035084.1	74721111	.	C	A	.	.	MAF_INRAE=6.667;MAF_USDA=2.459
NC_035084.1	74721172	.	T	C	.	.	MAF_USDA=1.639
NC_035084.1	74721211	.	C	G	.	.	MAF_INRAE=48.101;MAF_USDA=28.235
NC_035084.1	74721477	.	G	A	.	.	MAF_INRAE=13.291;MAF_USDA=11.176
NC_035084.1	74721489	.	G	T	.	.	MAF_USDA=4.098
NC_035084.1	74721510	.	G	A	.	.	MAF_INRAE=33.544;MAF_USDA=25.294
NC_035084.1	74721561	.	C	T	.	.	MAF_INRAE=32.278;MAF_USDA=10.0
NC_035084.1	74721581	.	T	C	.	.	MAF_USDA=8.197
NC_035084.1	74721595	.	T	A	.	.	MAF_INRAE=34.167
NC_035084.1	74721664	.	C	T	.	.	MAF_INRAE=18.354;MAF_USDA=37.059
NC_035084.1	74721865	.	C	T	.	.	MAF_USDA=9.412
NC_035084.1	74721894	.	A	T	.	.	MAF_USDA=2.459
NC_035084.1	74722044	.	T	C	.	.	MAF_USDA=1.639
NC_035084.1	74722053	.	G	T	.	.	MAF_INRAE=20.253;MAF_USDA=24.118
NC_035084.1	74722080	.	G	A	.	.	MAF_INRAE=6.329;MAF_USDA=2.941
NC_035084.1	74722116	.	T	G	.	.	MAF_INRAE=6.329;MAF_USDA=2.941
NC_035084.1	74722133	.	G	A	.	.	MAF_USDA=10.656
NC_035084.1	74722181	.	C	T	.	.	MAF_INRAE=6.329;MAF_USDA=2.941
NC_035084.1	74722250	.	G	C	.	.	MAF_INRAE=5.833;MAF_USDA=8.824
NC_035084.1	74722278	.	T	G	.	.	MAF_USDA=3.279
NC_035084.1	74722295	.	T	C	.	.	MAF_USDA=1.639
NC_035084.1	74722302	.	G	A	.	.	MAF_INRAE=27.5;MAF_USDA=10.588
NC_035084.1	74722357	.	A	G	.	.	MAF_USDA=2.083
NC_035084.1	74722424	.	A	T	.	.	MAF_INRAE=6.329;MAF_USDA=2.941
NC_035084.1	74722664	.	G	A	.	.	MAF_INRAE=5.263
NC_035084.1	74722778	.	T	C	.	.	MAF_USDA=1.639
NC_035084.1	74722791	.	G	T	.	.	MAF_USDA=3.279
NC_035084.1	74722802	.	T	G	.	.	MAF_INRAE=5.0;MAF_USDA=3.279
NC_035084.1	74722834	.	C	A	.	.	MAF_INRAE=12.025;MAF_USDA=14.583
NC_035084.1	74722862	.	C	T	.	.	MAF_USDA=2.459
NC_035084.1	74722896	.	C	A	.	.	MAF_USDA=4.918
NC_035084.1	74722979	.	T	C	.	.	MAF_INRAE=24.167;MAF_USDA=23.529
NC_035084.1	74722998	.	C	A	.	.	MAF_USDA=2.083
NC_035084.1	74723010	.	A	T	.	.	MAF_INRAE=15.19;MAF_USDA=12.941
NC_035084.1	74723011	.	A	T	.	.	MAF_USDA=2.083
NC_035084.1	74723033	.	G	A	.	.	MAF_INRAE=6.329;MAF_USDA=2.941
NC_035084.1	74723056	.	T	G	.	.	MAF_INRAE=5.833;MAF_USDA=4.167
NC_035084.1	74723057	.	G	T	.	.	MAF_INRAE=5.833;MAF_USDA=4.098
NC_035084.1	74723063	.	C	A	.	.	MAF_USDA=4.167
NC_035084.1	74723072	.	A	C	.	.	MAF_INRAE=31.013;MAF_USDA=9.412
NC_035084.1	74723181	.	G	A	.	.	MAF_USDA=2.083
NC_035084.1	74723278	.	C	T	.	.	MAF_USDA=1.639
NC_035084.1	74723308	.	T	G	.	.	MAF_USDA=1.639
NC_035084.1	74723408	.	C	A	.	.	MAF_USDA=10.843
NC_035084.1	74723415	.	G	A	.	.	MAF_USDA=1.639
NC_035084.1	74723431	.	T	C	.	.	MAF_INRAE=7.5;MAF_USDA=1.639
NC_035084.1	74723432	.	T	A	.	.	MAF_INRAE=17.5;MAF_USDA=33.529
NC_035084.1	74723434	.	C	A	.	.	MAF_USDA=2.083
NC_035084.1	74723456	.	A	T	.	.	MAF_USDA=25.0
NC_035084.1	74723457	.	C	T	.	.	MAF_USDA=21.765
NC_035084.1	74723463	.	A	C	.	.	MAF_INRAE=25.833;MAF_USDA=13.529
NC_035084.1	74723464	.	A	C	.	.	MAF_INRAE=30.833;MAF_USDA=27.059
NC_035084.1	74723467	.	T	G	.	.	MAF_USDA=1.639
NC_035084.1	74723561	.	C	G	.	.	MAF_USDA=1.765
NC_035084.1	74723613	.	C	A	.	.	MAF_USDA=1.639
NC_035084.1	74723630	.	AGACATTCAAATCATGCAC	AGACATTCAAATCATGCAG	.	.	MAF_USDA=45.833
NC_035084.1	74723648	.	C	G	.	.	MAF_INRAE=47.468;MAF_USDA=49.167
NC_035084.1	74723780	.	T	G	.	.	MAF_INRAE=44.937;MAF_USDA=15.882
NC_035084.1	74723848	.	T	C	.	.	MAF_INRAE=1.667
NC_035084.1	74723920	.	G	A	.	.	MAF_USDA=4.118
NC_035084.1	74723931	.	G	A	.	.	MAF_INRAE=10.833;MAF_USDA=18.235
NC_035084.1	74724027	.	A	G	.	.	MAF_INRAE=41.772;MAF_USDA=12.5
NC_035084.1	74724073	.	G	T	.	.	MAF_INRAE=32.911;MAF_USDA=27.059
NC_035084.1	74724148	.	T	C	.	.	MAF_USDA=4.098
NC_035084.1	74724194	.	G	A	.	.	MAF_USDA=7.647
NC_035084.1	74724719	.	A	G	.	.	MAF_USDA=2.542
NC_035084.1	74724757	.	A	G	.	.	MAF_INRAE=21.053;MAF_USDA=25.882
NC_035084.1	74724800	.	A	C	.	.	MAF_INRAE=7.595;MAF_USDA=13.529
NC_035084.1	74724861	.	G	T	.	.	MAF_USDA=1.639
NC_035084.1	74724871	.	C	T	.	.	MAF_INRAE=5.263;MAF_USDA=4.098
NC_035084.1	74724910	.	C	A	.	.	MAF_USDA=4.918
NC_035084.1	74724989	.	C	A	.	.	MAF_INRAE=35.833;MAF_USDA=40.588
NC_035084.1	74725001	.	C	A	.	.	MAF_INRAE=1.667;MAF_USDA=11.765
NC_035084.1	74725008	.	G	T	.	.	MAF_INRAE=9.167;MAF_USDA=10.714
NC_035084.1	74725057	.	C	T	.	.	MAF_INRAE=7.595;MAF_USDA=18.824
NC_035084.1	74725127	.	G	T	.	.	MAF_INRAE=7.595;MAF_USDA=13.529
NC_035084.1	74725136	.	G	A	.	.	MAF_USDA=5.294
NC_035084.1	74725156	.	T	C	.	.	MAF_INRAE=5.833;MAF_USDA=8.824
NC_035084.1	74725180	.	C	G	.	.	MAF_USDA=1.639
NC_035084.1	74725262	.	C	A	.	.	MAF_INRAE=49.367;MAF_USDA=39.412
NC_035084.1	74725345	.	C	T	.	.	MAF_INRAE=11.667;MAF_USDA=8.197
NC_035084.1	74725358	.	G	T	.	.	MAF_INRAE=33.544;MAF_USDA=22.951
NC_035084.1	74725363	.	G	T	.	.	MAF_INRAE=1.667;MAF_USDA=6.25
NC_035084.1	74725375	.	G	A	.	.	MAF_INRAE=34.177;MAF_USDA=14.118
NC_035084.1	74725397	.	G	T	.	.	MAF_INRAE=32.911;MAF_USDA=29.508
NC_035084.1	74725438	.	C	T	.	.	MAF_INRAE=33.544;MAF_USDA=29.508
NC_035084.1	74725444	.	C	G	.	.	MAF_INRAE=12.5;MAF_USDA=7.377
NC_035084.1	74725526	.	A	C	.	.	MAF_USDA=1.639
NC_035084.1	74725825	.	T	C	.	.	MAF_INRAE=43.671;MAF_USDA=40.588
NC_035084.1	74725851	.	C	T	.	.	MAF_INRAE=44.937;MAF_USDA=42.353
NC_035084.1	74725919	.	G	A	.	.	MAF_INRAE=32.911;MAF_USDA=1.639
NC_035084.1	74725964	.	G	A	.	.	MAF_USDA=1.639
NC_035084.1	74725984	.	G	A	.	.	MAF_INRAE=34.177;MAF_USDA=39.344
NC_035084.1	74725988	.	G	A	.	.	MAF_INRAE=10.833
NC_035084.1	74725993	.	G	A	.	.	MAF_INRAE=26.316
NC_035084.1	74726134	.	C	A	.	.	MAF_INRAE=12.025;MAF_USDA=37.059
NC_035084.1	74726155	.	A	C	.	.	MAF_INRAE=23.418;MAF_USDA=10.588
NC_035084.1	74726159	.	C	A	.	.	MAF_INRAE=5.833;MAF_USDA=9.412
NC_035084.1	74726211	.	A	G	.	.	MAF_INRAE=15.19;MAF_USDA=30.588
NC_035084.1	74726222	.	G	A	.	.	MAF_USDA=1.639
NC_035084.1	74726245	.	A	T	.	.	MAF_USDA=10.0
NC_035084.1	74726345	.	C	T	.	.	MAF_INRAE=15.19;MAF_USDA=31.176
NC_035084.1	74726354	.	G	T	.	.	MAF_USDA=1.639
NC_035084.1	74726381	.	A	T	.	.	MAF_INRAE=34.81;MAF_USDA=39.881
NC_035084.1	74726396	.	A	T	.	.	MAF_USDA=10.241
NC_035084.1	74726415	.	T	C	.	.	MAF_USDA=3.333
NC_035084.1	74726422	.	T	G	.	.	MAF_USDA=3.333
NC_035084.1	74726441	.	C	T	.	.	MAF_INRAE=33.544;MAF_USDA=6.667
NC_035084.1	74726454	.	C	T	.	.	MAF_USDA=2.083
NC_035084.1	74726463	.	G	A	.	.	MAF_INRAE=18.354;MAF_USDA=20.482
NC_035084.1	74726474	.	G	T	.	.	MAF_USDA=7.627
NC_035084.1	74726489	.	C	T	.	.	MAF_INRAE=18.421;MAF_USDA=12.048
NC_035084.1	74726494	.	T	C	.	.	MAF_USDA=23.171
NC_035084.1	74726506	.	T	C	.	.	MAF_INRAE=5.263;MAF_USDA=39.583
NC_035084.1	74726510	.	T	A	.	.	MAF_USDA=39.583
NC_035084.1	74726547	.	A	G	.	.	MAF_USDA=29.167
NC_035084.1	74726548	.	G	A	.	.	MAF_USDA=33.333
NC_035084.1	74726562	.	A	G	.	.	MAF_USDA=32.609
NC_035084.1	74726567	.	A	G	.	.	MAF_USDA=37.5
NC_035084.1	74726572	.	A	C	.	.	MAF_USDA=35.417
NC_035084.1	74726574	.	T	A	.	.	MAF_USDA=33.333
NC_035084.1	74726582	.	C	T	.	.	MAF_USDA=39.583
NC_035084.1	74726596	.	T	A	.	.	MAF_USDA=27.381
NC_035084.1	74726625	.	T	G	.	.	MAF_INRAE=26.316;MAF_USDA=31.548
NC_035084.1	74726626	.	T	A	.	.	MAF_INRAE=21.053;MAF_USDA=20.0
NC_035084.1	74726655	.	A	C	.	.	MAF_INRAE=21.053;MAF_USDA=42.941
NC_035084.1	74726658	.	C	G	.	.	MAF_INRAE=7.5
NC_035084.1	74726697	.	T	G	.	.	MAF_INRAE=15.789;MAF_USDA=3.279
NC_035084.1	74726707	.	T	C	.	.	MAF_INRAE=5.263;MAF_USDA=30.0
NC_035084.1	74726719	.	T	C	.	.	MAF_INRAE=15.789;MAF_USDA=5.738
NC_035084.1	74726724	.	T	A	.	.	MAF_USDA=3.279
NC_035084.1	74726799	.	T	G	.	.	MAF_USDA=45.833
NC_035084.1	74726858	.	G	A	.	.	MAF_USDA=35.417
NC_035084.1	74726872	.	G	A	.	.	MAF_USDA=41.667
NC_035084.1	74726891	.	A	T	.	.	MAF_USDA=21.341
NC_035084.1	74726911	.	G	A	.	.	MAF_USDA=11.905
NC_035084.1	74726921	.	G	T	.	.	MAF_USDA=8.824
NC_035084.1	74726935	.	A	C	.	.	MAF_USDA=47.917
NC_035084.1	74726940	.	C	A	.	.	MAF_USDA=46.386
NC_035084.1	74726978	.	T	C	.	.	MAF_USDA=18.824
NC_035084.1	74726992	.	C	A	.	.	MAF_USDA=30.952
NC_035084.1	74727007	.	T	G	.	.	MAF_USDA=32.143
NC_035084.1	74727016	.	C	T	.	.	MAF_USDA=25.0
NC_035084.1	74727027	.	G	T	.	.	MAF_USDA=41.667
NC_035084.1	74727286	.	G	T	.	.	MAF_USDA=20.833
NC_035084.1	74727415	.	T	C	.	.	MAF_USDA=19.565
NC_035084.1	74727426	.	C	A	.	.	MAF_USDA=21.429
NC_035084.1	74727645	.	T	A	.	.	MAF_USDA=38.636
NC_035084.1	74727653	.	C	A	.	.	MAF_USDA=29.545
NC_035084.1	74727670	.	C	T	.	.	MAF_USDA=25.0
NC_035084.1	74727672	.	T	A	.	.	MAF_USDA=25.0
NC_035084.1	74727676	.	AGCGG	AGCGT	.	.	MAF_USDA=40.909
NC_035084.1	74729924	.	T	C	.	.	MAF_USDA=45.833
NC_035084.1	74729990	.	A	C	.	.	MAF_USDA=5.357
NC_035084.1	74729995	.	T	G	.	.	MAF_USDA=30.952
NC_035084.1	74729998	.	A	G	.	.	MAF_USDA=32.738
NC_035084.1	74730043	.	A	G	.	.	MAF_USDA=10.588
NC_035084.1	74730045	.	G	C	.	.	MAF_INRAE=5.263;MAF_USDA=20.588
NC_035084.1	74730085	.	G	T	.	.	MAF_USDA=10.588
NC_035084.1	74730105	.	A	T	.	.	MAF_INRAE=5.263;MAF_USDA=6.557
NC_035084.1	74730106	.	C	A	.	.	MAF_USDA=6.557
NC_035084.1	74730113	.	C	G	.	.	MAF_USDA=5.882
NC_035084.1	74730122	.	T	C	.	.	MAF_INRAE=5.263;MAF_USDA=30.588
NC_035084.1	74730125	.	T	C	.	.	MAF_USDA=30.0
NC_035084.1	74730126	.	T	C	.	.	MAF_USDA=45.833
NC_035084.1	74730139	.	A	G	.	.	MAF_INRAE=5.263;MAF_USDA=33.529
NC_035084.1	74730142	.	T	C	.	.	MAF_USDA=30.588
NC_035084.1	74730156	.	C	T	.	.	MAF_INRAE=5.263;MAF_USDA=31.325
NC_035084.1	74730170	.	A	G	.	.	MAF_USDA=1.695
NC_035084.1	74730173	.	T	C	.	.	MAF_INRAE=21.053;MAF_USDA=2.083
NC_035084.1	74730182	.	G	A	.	.	MAF_USDA=4.237
NC_035084.1	74730191	.	A	C	.	.	MAF_INRAE=5.263;MAF_USDA=32.53
NC_035084.1	74730192	.	A	C	.	.	MAF_USDA=4.237
NC_035084.1	74730205	.	G	C	.	.	MAF_USDA=1.695
NC_035084.1	74730213	.	A	C	.	.	MAF_INRAE=5.263;MAF_USDA=5.932
NC_035084.1	74730226	.	T	A	.	.	MAF_USDA=5.932
NC_035084.1	74730227	.	T	C	.	.	MAF_USDA=5.932
NC_035084.1	74730238	.	T	G	.	.	MAF_USDA=5.738
NC_035084.1	74730239	.	C	T	.	.	MAF_USDA=1.639
NC_035084.1	74730246	.	G	C	.	.	MAF_INRAE=5.263;MAF_USDA=29.412
NC_035084.1	74730255	.	A	C	.	.	MAF_USDA=5.294
NC_035084.1	74730269	.	C	T	.	.	MAF_USDA=10.588
NC_035084.1	74730288	.	C	A	.	.	MAF_INRAE=21.053;MAF_USDA=17.647
NC_035084.1	74730292	.	A	G	.	.	MAF_INRAE=6.667;MAF_USDA=8.824
NC_035084.1	74730324	.	C	T	.	.	MAF_USDA=1.639
NC_035084.1	74730382	.	T	A	.	.	MAF_INRAE=21.053;MAF_USDA=23.214
NC_035084.1	74730389	.	C	A	.	.	MAF_INRAE=21.053;MAF_USDA=23.81
NC_035084.1	74730390	.	C	T	.	.	MAF_USDA=23.214
NC_035084.1	74730395	.	A	C	.	.	MAF_INRAE=21.053;MAF_USDA=13.095
NC_035084.1	74730401	.	A	G	.	.	MAF_INRAE=21.053;MAF_USDA=13.69
NC_035084.1	74730433	.	C	A	.	.	MAF_USDA=3.279
NC_035084.1	74730445	.	C	T	.	.	MAF_USDA=10.588
NC_035084.1	74730477	.	T	C	.	.	MAF_USDA=4.918
NC_035084.1	74730480	.	T	A	.	.	MAF_USDA=12.941
NC_035084.1	74730495	.	A	G	.	.	MAF_INRAE=44.937;MAF_USDA=42.353
NC_035084.1	74730537	.	C	T	.	.	MAF_INRAE=10.127;MAF_USDA=22.941
NC_035084.1	74730549	.	T	G	.	.	MAF_INRAE=14.557;MAF_USDA=21.176
NC_035084.1	74730550	.	G	A	.	.	MAF_INRAE=12.5;MAF_USDA=2.459
NC_035084.1	74730556	.	T	A	.	.	MAF_USDA=1.639
NC_035084.1	74730571	.	A	C	.	.	MAF_INRAE=26.316;MAF_USDA=35.882
NC_035084.1	74730587	.	C	T	.	.	MAF_INRAE=5.263
NC_035084.1	74730601	.	C	T	.	.	MAF_INRAE=5.263;MAF_USDA=10.588
NC_035084.1	74730615	.	T	A	.	.	MAF_INRAE=26.316;MAF_USDA=49.412
NC_035084.1	74730647	.	T	A	.	.	MAF_INRAE=26.316;MAF_USDA=50.0
NC_035084.1	74730649	.	G	A	.	.	MAF_USDA=50.0
NC_035084.1	74730655	.	C	T	.	.	MAF_USDA=30.588
NC_035084.1	74730660	.	A	C	.	.	MAF_USDA=5.738
NC_035084.1	74730663	.	A	C	.	.	MAF_USDA=7.377
NC_035084.1	74730676	.	A	T	.	.	MAF_USDA=18.235
NC_035084.1	74730686	.	A	G	.	.	MAF_USDA=4.167
NC_035084.1	74730688	.	T	G	.	.	MAF_USDA=27.647
NC_035084.1	74730699	.	C	A	.	.	MAF_USDA=27.647
NC_035084.1	74730723	.	A	T	.	.	MAF_USDA=27.976
NC_035084.1	74730767	.	C	T	.	.	MAF_USDA=39.759
NC_035084.1	74730768	.	C	T	.	.	MAF_INRAE=5.263;MAF_USDA=2.542
NC_035084.1	74730786	.	G	T	.	.	MAF_INRAE=5.263
NC_035084.1	74731086	.	A	T	.	.	MAF_USDA=35.417
NC_035084.1	74731203	.	T	A	.	.	MAF_USDA=32.143
NC_035084.1	74731232	.	G	A	.	.	MAF_USDA=4.098
NC_035084.1	74731236	.	T	C	.	.	MAF_USDA=28.824
NC_035084.1	74731240	.	A	G	.	.	MAF_USDA=1.639
NC_035084.1	74731241	.	G	T	.	.	MAF_USDA=30.588
NC_035084.1	74731266	.	C	T	.	.	MAF_USDA=4.918
NC_035084.1	74731299	.	T	C	.	.	MAF_USDA=29.412
NC_035084.1	74731431	.	A	G	.	.	MAF_INRAE=45.57;MAF_USDA=30.588
NC_035084.1	74731494	.	T	C	.	.	MAF_USDA=4.098
NC_035084.1	74731532	.	G	C	.	.	MAF_INRAE=12.025;MAF_USDA=18.824
NC_035084.1	74731541	.	A	G	.	.	MAF_INRAE=18.987;MAF_USDA=28.824
NC_035084.1	74731587	.	A	C	.	.	MAF_USDA=25.0
NC_035084.1	74731726	.	T	G	.	.	MAF_INRAE=45.57;MAF_USDA=34.706
NC_035084.1	74731738	.	G	A	.	.	MAF_INRAE=21.519;MAF_USDA=49.412
NC_035084.1	74731756	.	T	G	.	.	MAF_INRAE=32.911;MAF_USDA=11.765
NC_035084.1	74731763	.	A	G	.	.	MAF_USDA=25.0
NC_035084.1	74731764	.	A	G	.	.	MAF_INRAE=21.519;MAF_USDA=42.941
NC_035084.1	74731820	.	A	C	.	.	MAF_INRAE=6.667;MAF_USDA=2.459
NC_035084.1	74731842	.	G	A	.	.	MAF_INRAE=12.658;MAF_USDA=17.647
NC_035084.1	74731862	.	A	T	.	.	MAF_USDA=1.639
NC_035084.1	74731887	.	G	A	.	.	MAF_INRAE=6.962
NC_035084.1	74731938	.	A	T	.	.	MAF_INRAE=6.329
NC_035084.1	74731939	.	C	T	.	.	MAF_INRAE=3.333
NC_035084.1	74731945	.	G	T	.	.	MAF_INRAE=32.278;MAF_USDA=3.279
NC_035084.1	74732022	.	C	T	.	.	MAF_USDA=45.833
NC_035084.1	74732048	.	A	T	.	.	MAF_USDA=41.304
NC_035084.1	74732052	.	T	G	.	.	MAF_USDA=43.182
NC_035084.1	74732073	.	T	A	.	.	MAF_USDA=10.87
NC_035084.1	74732120	.	C	A	.	.	MAF_USDA=23.913
NC_035084.1	74732197	.	A	C	.	.	MAF_INRAE=15.789
NC_035084.1	74732241	.	C	T	.	.	MAF_USDA=4.098
NC_035084.1	74732242	.	G	A	.	.	MAF_USDA=25.0
NC_035084.1	74732244	.	C	T	.	.	MAF_USDA=4.098
NC_035084.1	74732260	.	A	G	.	.	MAF_INRAE=8.228;MAF_USDA=25.882
NC_035084.1	74732301	.	T	G	.	.	MAF_INRAE=12.025;MAF_USDA=25.882
NC_035084.1	74732343	.	A	G	.	.	MAF_USDA=18.75
NC_035084.1	74733206	.	G	A	.	.	MAF_USDA=4.167
NC_035084.1	74733207	.	T	C	.	.	MAF_USDA=22.917
NC_035084.1	74733214	.	T	C	.	.	MAF_USDA=2.083
NC_035084.1	74733224	.	C	G	.	.	MAF_USDA=1.667
NC_035084.1	74733267	.	G	A	.	.	MAF_USDA=9.412
NC_035084.1	74733279	.	C	A	.	.	MAF_USDA=34.706
NC_035084.1	74733282	.	T	A	.	.	MAF_USDA=34.706
NC_035084.1	74733310	.	A	T	.	.	MAF_USDA=35.882
NC_035084.1	74733395	.	T	G	.	.	MAF_USDA=11.31
NC_035084.1	74733465	.	G	A	.	.	MAF_INRAE=32.911;MAF_USDA=42.941
NC_035084.1	74733485	.	C	T	.	.	MAF_INRAE=2.532
NC_035084.1	74733486	.	C	T	.	.	MAF_INRAE=1.667;MAF_USDA=1.786
NC_035084.1	74733511	.	A	T	.	.	MAF_INRAE=1.667;MAF_USDA=14.583
NC_035084.1	74733540	.	A	T	.	.	MAF_INRAE=2.532;MAF_USDA=2.083
NC_035084.1	74733560	.	C	A	.	.	MAF_INRAE=2.532;MAF_USDA=1.765
NC_035084.1	74733570	.	G	T	.	.	MAF_INRAE=2.532;MAF_USDA=2.083
NC_035084.1	74733645	.	G	A	.	.	MAF_INRAE=20.253;MAF_USDA=10.417
NC_035084.1	74733648	.	T	C	.	.	MAF_INRAE=10.526;MAF_USDA=7.647
NC_035084.1	74733654	.	A	C	.	.	MAF_INRAE=2.532;MAF_USDA=1.765
NC_035084.1	74733673	.	T	A	.	.	MAF_USDA=1.639
NC_035084.1	74733674	.	C	T	.	.	MAF_INRAE=21.053;MAF_USDA=17.059
NC_035084.1	74733789	.	A	G	.	.	MAF_INRAE=5.263
NC_035084.1	74733837	.	A	G	.	.	MAF_INRAE=2.532;MAF_USDA=1.765
NC_035084.1	74733922	.	C	G	.	.	MAF_INRAE=21.053;MAF_USDA=24.706
NC_035084.1	74733923	.	G	A	.	.	MAF_INRAE=34.81;MAF_USDA=14.706
NC_035084.1	74733975	.	T	A	.	.	MAF_INRAE=21.053;MAF_USDA=23.529
NC_035084.1	74734052	.	T	A	.	.	MAF_USDA=22.941
NC_035084.1	74734054	.	G	T	.	.	MAF_USDA=21.176
NC_035084.1	74734101	.	C	T	.	.	MAF_USDA=12.5
NC_035084.1	74734190	.	G	A	.	.	MAF_INRAE=3.333
NC_035084.1	74734657	.	A	T	.	.	MAF_INRAE=2.632
NC_035084.1	74735629	.	T	A	.	.	MAF_USDA=1.695
NC_035084.1	74735674	.	A	C	.	.	MAF_USDA=4.167
NC_035084.1	74735702	.	C	T	.	.	MAF_USDA=10.366
NC_035084.1	74735720	.	C	T	.	.	MAF_USDA=7.831
NC_035084.1	74735721	.	G	A	.	.	MAF_USDA=4.237
NC_035084.1	74735771	.	A	C	.	.	MAF_INRAE=34.167;MAF_USDA=41.667
NC_035084.1	74735820	.	G	T	.	.	MAF_USDA=5.952
NC_035084.1	74735857	.	A	G	.	.	MAF_USDA=2.5
NC_035084.1	74735864	.	A	C	.	.	MAF_INRAE=7.5
NC_035084.1	74735865	.	T	C	.	.	MAF_INRAE=10.833
NC_035084.1	74735898	.	C	T	.	.	MAF_INRAE=14.557;MAF_USDA=13.69
NC_035084.1	74735930	.	G	A	.	.	MAF_INRAE=3.333
NC_035084.1	74735947	.	T	A	.	.	MAF_INRAE=6.962;MAF_USDA=12.5
NC_035084.1	74735948	.	T	A	.	.	MAF_USDA=1.667
NC_035084.1	74735953	.	G	A	.	.	MAF_INRAE=6.962;MAF_USDA=13.69
NC_035084.1	74735982	.	C	T	.	.	MAF_USDA=6.25
NC_035084.1	74735993	.	A	C	.	.	MAF_INRAE=3.333;MAF_USDA=6.548
NC_035084.1	74735998	.	G	A	.	.	MAF_INRAE=9.494
NC_035084.1	74736004	.	T	A	.	.	MAF_INRAE=1.667;MAF_USDA=4.167
NC_035084.1	74736008	.	T	C	.	.	MAF_INRAE=30.38;MAF_USDA=45.833
NC_035084.1	74736011	.	A	T	.	.	MAF_INRAE=1.667;MAF_USDA=12.5
NC_035084.1	74736062	.	G	C	.	.	MAF_INRAE=1.667;MAF_USDA=4.217
NC_035084.1	74736084	.	T	C	.	.	MAF_INRAE=14.557;MAF_USDA=19.88
NC_035084.1	74736086	.	C	T	.	.	MAF_INRAE=12.5;MAF_USDA=19.88
NC_035084.1	74736168	.	A	G	.	.	MAF_INRAE=45.57;MAF_USDA=36.145
NC_035084.1	74736197	.	C	A	.	.	MAF_INRAE=13.291;MAF_USDA=4.348
NC_035084.1	74736209	.	C	T	.	.	MAF_INRAE=13.291;MAF_USDA=6.522
NC_035084.1	74736214	.	C	T	.	.	MAF_INRAE=13.291
NC_035084.1	74736215	.	A	G	.	.	MAF_INRAE=10.833
NC_035084.1	74736218	.	A	G	.	.	MAF_INRAE=10.833
NC_035084.1	74736221	.	G	A	.	.	MAF_INRAE=8.333;MAF_USDA=14.458
NC_035084.1	74736240	.	A	C	.	.	MAF_INRAE=14.557;MAF_USDA=16.867
NC_035084.1	74736359	.	C	T	.	.	MAF_USDA=7.317
NC_035084.1	74736512	.	C	T	.	.	MAF_USDA=10.0
NC_035084.1	74736534	.	G	C	.	.	MAF_USDA=25.0
NC_035084.1	74736537	.	C	G	.	.	MAF_USDA=25.0
NC_035084.1	74736547	.	C	T	.	.	MAF_USDA=43.529
NC_035084.1	74736811	.	G	A	.	.	MAF_INRAE=46.835;MAF_USDA=32.353
NC_035084.1	74736887	.	G	T	.	.	MAF_INRAE=34.167
NC_035084.1	74736889	.	G	A	.	.	MAF_USDA=3.279
NC_035084.1	74736982	.	T	C	.	.	MAF_INRAE=14.557;MAF_USDA=18.235
NC_035084.1	74737004	.	G	A	.	.	MAF_INRAE=3.333
NC_035084.1	74737074	.	A	G	.	.	MAF_INRAE=41.139;MAF_USDA=20.588
NC_035084.1	74737181	.	G	A	.	.	MAF_USDA=3.279
NC_035084.1	74737189	.	C	T	.	.	MAF_INRAE=41.139;MAF_USDA=34.706
NC_035084.1	74737260	.	A	T	.	.	MAF_USDA=10.588
NC_035084.1	74737421	.	C	T	.	.	MAF_INRAE=31.013;MAF_USDA=16.471
NC_035084.1	74737498	.	G	A	.	.	MAF_USDA=18.235
NC_035084.1	74737520	.	C	T	.	.	MAF_USDA=23.529
NC_035084.1	74737569	.	C	G	.	.	MAF_USDA=17.647
NC_035084.1	74737578	.	C	T	.	.	MAF_USDA=27.083
NC_035084.1	74737636	.	C	A	.	.	MAF_USDA=6.25
NC_035084.1	74737662	.	G	T	.	.	MAF_USDA=7.377
NC_035084.1	74737672	.	G	A	.	.	MAF_USDA=27.049
NC_035084.1	74737778	.	G	T	.	.	MAF_USDA=43.75
NC_035084.1	74737810	.	T	C	.	.	MAF_USDA=21.765
NC_035084.1	74737835	.	G	A	.	.	MAF_USDA=1.639
NC_035084.1	74737836	.	G	T	.	.	MAF_USDA=8.197
NC_035084.1	74737868	.	C	T	.	.	MAF_USDA=1.639
NC_035084.1	74737929	.	T	G	.	.	MAF_USDA=5.738
NC_035084.1	74737959	.	T	A	.	.	MAF_INRAE=3.333
NC_035084.1	74737971	.	C	A	.	.	MAF_INRAE=34.177;MAF_USDA=33.529
NC_035084.1	74738076	.	C	A	.	.	MAF_USDA=3.279
NC_035084.1	74738281	.	C	T	.	.	MAF_INRAE=3.333;MAF_USDA=2.459
NC_035084.1	74738330	.	A	G	.	.	MAF_INRAE=16.456;MAF_USDA=14.118
NC_035084.1	74738406	.	A	G	.	.	MAF_INRAE=10.127;MAF_USDA=17.059
NC_035084.1	74738515	.	C	T	.	.	MAF_USDA=7.377
NC_035084.1	74738516	.	G	A	.	.	MAF_INRAE=36.667;MAF_USDA=4.706
NC_035084.1	74738562	.	G	T	.	.	MAF_INRAE=47.468;MAF_USDA=20.588
NC_035084.1	74738568	.	C	A	.	.	MAF_USDA=6.557
NC_035084.1	74738664	.	G	A	.	.	MAF_USDA=1.639
NC_035084.1	74738669	.	C	T	.	.	MAF_INRAE=15.823;MAF_USDA=11.905
NC_035084.1	74738760	.	C	A	.	.	MAF_USDA=6.557
NC_035084.1	74738779	.	G	A	.	.	MAF_USDA=2.459
NC_035084.1	74738789	.	C	G	.	.	MAF_USDA=2.083
NC_035084.1	74738813	.	G	A	.	.	MAF_USDA=2.5
NC_035084.1	74738983	.	G	T	.	.	MAF_USDA=20.833
NC_035084.1	74739007	.	G	A	.	.	MAF_USDA=41.667
NC_035084.1	74740004	.	A	T	.	.	MAF_INRAE=5.833;MAF_USDA=8.824
NC_035084.1	74740007	.	G	A	.	.	MAF_INRAE=48.101;MAF_USDA=44.118
NC_035084.1	74740009	.	A	G	.	.	MAF_INRAE=7.5;MAF_USDA=12.941
NC_035084.1	74740131	.	G	T	.	.	MAF_INRAE=31.646;MAF_USDA=16.471
NC_035084.1	74740194	.	A	T	.	.	MAF_INRAE=7.5;MAF_USDA=12.941
NC_035084.1	74740297	.	C	A	.	.	MAF_INRAE=9.167;MAF_USDA=1.639
NC_035084.1	74740375	.	G	C	.	.	MAF_USDA=9.412
NC_035084.1	74740650	.	G	A	.	.	MAF_INRAE=44.937;MAF_USDA=25.882
NC_035084.1	74740763	.	T	A	.	.	MAF_INRAE=9.167;MAF_USDA=25.0
NC_035084.1	74740772	.	T	A	.	.	MAF_INRAE=9.167;MAF_USDA=24.706
NC_035084.1	74740808	.	G	A	.	.	MAF_INRAE=49.367;MAF_USDA=45.882
NC_035084.1	74740838	.	C	G	.	.	MAF_USDA=2.353
NC_035084.1	74740885	.	C	T	.	.	MAF_INRAE=44.304;MAF_USDA=26.471
NC_035084.1	74740892	.	A	T	.	.	MAF_INRAE=9.167;MAF_USDA=1.639
NC_035084.1	74740904	.	C	G	.	.	MAF_USDA=1.639
NC_035084.1	74740980	.	A	G	.	.	MAF_USDA=5.738
NC_035084.1	74741010	.	T	C	.	.	MAF_USDA=5.738
NC_035084.1	74741034	.	T	A	.	.	MAF_INRAE=9.167;MAF_USDA=16.471
NC_035084.1	74741073	.	A	T	.	.	MAF_INRAE=7.5;MAF_USDA=12.353
NC_035084.1	74741101	.	G	A	.	.	MAF_INRAE=10.0;MAF_USDA=16.471
NC_035084.1	74741157	.	G	C	.	.	MAF_INRAE=8.333;MAF_USDA=8.197
NC_035084.1	74741217	.	A	C	.	.	MAF_INRAE=9.167;MAF_USDA=11.765
NC_035084.1	74741239	.	T	G	.	.	MAF_INRAE=35.833;MAF_USDA=4.706
NC_035084.1	74741260	.	G	A	.	.	MAF_INRAE=46.667;MAF_USDA=26.471
NC_035084.1	74741309	.	G	A	.	.	MAF_INRAE=9.167;MAF_USDA=15.294
NC_035084.1	74741332	.	C	T	.	.	MAF_INRAE=15.0;MAF_USDA=23.529
NC_035084.1	74741431	.	A	C	.	.	MAF_USDA=4.098
NC_035084.1	74741478	.	C	T	.	.	MAF_USDA=5.738
NC_035084.1	74741496	.	A	C	.	.	MAF_INRAE=9.167;MAF_USDA=14.706
NC_035084.1	74741533	.	C	T	.	.	MAF_INRAE=11.667;MAF_USDA=8.197
NC_035084.1	74741587	.	C	A	.	.	MAF_INRAE=12.5;MAF_USDA=19.048
NC_035084.1	74741591	.	G	A	.	.	MAF_USDA=2.5
NC_035084.1	74741603	.	C	T	.	.	MAF_INRAE=6.667;MAF_USDA=8.929
NC_035084.1	74741644	.	T	A	.	.	MAF_INRAE=12.5;MAF_USDA=6.557
NC_035084.1	74741676	.	G	A	.	.	MAF_INRAE=12.5;MAF_USDA=20.0
NC_035084.1	74741714	.	A	C	.	.	MAF_USDA=1.639
NC_035084.1	74741856	.	A	G	.	.	MAF_USDA=1.639
NC_035084.1	74741866	.	A	C	.	.	MAF_USDA=4.918
NC_035084.1	74741885	.	C	T	.	.	MAF_INRAE=6.962;MAF_USDA=2.459
NC_035084.1	74742091	.	T	G	.	.	MAF_USDA=2.459
NC_035084.1	74742093	.	T	G	.	.	MAF_USDA=4.167
NC_035084.1	74742224	.	T	A	.	.	MAF_INRAE=9.167;MAF_USDA=1.639
NC_035084.1	74742229	.	A	T	.	.	MAF_USDA=1.639
NC_035084.1	74742237	.	T	A	.	.	MAF_INRAE=26.316;MAF_USDA=45.882
NC_035084.1	74742270	.	A	C	.	.	MAF_INRAE=43.038;MAF_USDA=35.882
NC_035084.1	74742285	.	A	C	.	.	MAF_INRAE=7.5;MAF_USDA=14.118
NC_035084.1	74742327	.	T	C	.	.	MAF_INRAE=29.167;MAF_USDA=34.118
NC_035084.1	74742331	.	G	T	.	.	MAF_INRAE=27.5;MAF_USDA=39.412
NC_035084.1	74742337	.	G	A	.	.	MAF_USDA=4.098
NC_035084.1	74742350	.	A	G	.	.	MAF_INRAE=10.0;MAF_USDA=12.295
NC_035084.1	74742355	.	T	G	.	.	MAF_INRAE=5.833
NC_035084.1	74742356	.	T	A	.	.	MAF_INRAE=29.167;MAF_USDA=43.75
NC_035084.1	74742365	.	C	T	.	.	MAF_INRAE=15.833;MAF_USDA=14.118
NC_035084.1	74742369	.	G	T	.	.	MAF_INRAE=17.5;MAF_USDA=15.574
NC_035084.1	74742398	.	C	T	.	.	MAF_INRAE=13.291;MAF_USDA=27.083
NC_035084.1	74742400	.	C	G	.	.	MAF_INRAE=31.667;MAF_USDA=43.75
NC_035084.1	74742424	.	A	G	.	.	MAF_USDA=4.167
NC_035084.1	74742426	.	G	T	.	.	MAF_USDA=5.738
NC_035084.1	74742429	.	C	T	.	.	MAF_USDA=6.557
NC_035084.1	74742470	.	A	C	.	.	MAF_USDA=31.928
NC_035084.1	74742518	.	C	T	.	.	MAF_USDA=8.824
NC_035084.1	74742602	.	C	T	.	.	MAF_INRAE=5.263
NC_035084.1	74742621	.	G	T	.	.	MAF_USDA=4.918
NC_035084.1	74742637	.	G	A	.	.	MAF_USDA=4.918
NC_035084.1	74742641	.	G	C	.	.	MAF_USDA=4.918
NC_035084.1	74742687	.	A	T	.	.	MAF_USDA=4.167
NC_035084.1	74742710	.	C	T	.	.	MAF_USDA=4.098
NC_035084.1	74742741	.	C	A	.	.	MAF_USDA=6.557
NC_035084.1	74742872	.	G	A	.	.	MAF_USDA=4.118
NC_035084.1	74742891	.	C	A	.	.	MAF_INRAE=33.333;MAF_USDA=1.639
NC_035084.1	74742954	.	T	C	.	.	MAF_USDA=4.167
NC_035084.1	74743007	.	C	A	.	.	MAF_USDA=1.667
NC_035084.1	74743013	.	G	A	.	.	MAF_INRAE=34.167
NC_035084.1	74743027	.	C	A	.	.	MAF_INRAE=46.203;MAF_USDA=44.643
NC_035084.1	74743028	.	T	G	.	.	MAF_INRAE=7.5;MAF_USDA=15.476
NC_035084.1	74743101	.	T	G	.	.	MAF_INRAE=1.667;MAF_USDA=6.25
NC_035084.1	74743136	.	C	T	.	.	MAF_USDA=4.918
NC_035084.1	74743147	.	A	G	.	.	MAF_INRAE=16.456;MAF_USDA=44.643
NC_035084.1	74743150	.	T	G	.	.	MAF_INRAE=20.0;MAF_USDA=44.643
NC_035084.1	74743184	.	C	T	.	.	MAF_USDA=4.167
NC_035084.1	74743191	.	T	A	.	.	MAF_INRAE=14.557;MAF_USDA=16.667
NC_035084.1	74743229	.	G	T	.	.	MAF_USDA=1.667
NC_035084.1	74743232	.	A	T	.	.	MAF_INRAE=34.167
NC_035084.1	74743264	.	G	A	.	.	MAF_USDA=2.459
NC_035084.1	74743476	.	A	C	.	.	MAF_INRAE=11.392;MAF_USDA=25.294
NC_035084.1	74743506	.	T	A	.	.	MAF_INRAE=6.962
NC_035084.1	74743535	.	T	G	.	.	MAF_INRAE=3.333
NC_035084.1	74743567	.	G	C	.	.	MAF_USDA=2.459
NC_035084.1	74743614	.	T	C	.	.	MAF_INRAE=7.5;MAF_USDA=15.294
NC_035084.1	74743628	.	G	T	.	.	MAF_INRAE=9.167;MAF_USDA=1.639
NC_035084.1	74743648	.	C	A	.	.	MAF_USDA=5.738
NC_035084.1	74743665	.	G	A	.	.	MAF_INRAE=26.316;MAF_USDA=21.176
NC_035084.1	74743730	.	T	C	.	.	MAF_INRAE=14.557;MAF_USDA=29.508
NC_035084.1	74743751	.	A	C	.	.	MAF_USDA=1.639
NC_035084.1	74743815	.	G	A	.	.	MAF_INRAE=38.333
NC_035084.1	74743817	.	A	G	.	.	MAF_INRAE=1.667
NC_035084.1	74743819	.	A	G	.	.	MAF_INRAE=1.667
NC_035084.1	74743891	.	C	T	.	.	MAF_INRAE=46.667;MAF_USDA=7.647
NC_035084.1	74743904	.	C	A	.	.	MAF_USDA=2.459
NC_035084.1	74743951	.	G	T	.	.	MAF_INRAE=44.167;MAF_USDA=5.738
NC_035084.1	74743998	.	C	T	.	.	MAF_INRAE=43.333;MAF_USDA=49.412
NC_035084.1	74744024	.	T	G	.	.	MAF_USDA=6.471
NC_035084.1	74744042	.	T	A	.	.	MAF_USDA=8.235
NC_035084.1	74744064	.	A	C	.	.	MAF_INRAE=1.667
NC_035084.1	74744068	.	C	A	.	.	MAF_USDA=1.639
NC_035084.1	74744078	.	G	C	.	.	MAF_INRAE=24.167
NC_035084.1	74744092	.	G	A	.	.	MAF_INRAE=5.833;MAF_USDA=25.0
NC_035084.1	74744100	.	T	G	.	.	MAF_INRAE=48.734;MAF_USDA=24.706
NC_035084.1	74744101	.	C	A	.	.	MAF_INRAE=44.937
NC_035084.1	74744105	.	T	C	.	.	MAF_INRAE=34.167
NC_035084.1	74744128	.	A	C	.	.	MAF_INRAE=15.823;MAF_USDA=15.574
NC_035084.1	74744239	.	C	T	.	.	MAF_INRAE=5.263
NC_035084.1	74744250	.	C	T	.	.	MAF_USDA=1.639
NC_035084.1	74744256	.	A	G	.	.	MAF_INRAE=49.367;MAF_USDA=48.824
NC_035084.1	74744284	.	A	C	.	.	MAF_USDA=1.639
NC_035084.1	74744316	.	C	T	.	.	MAF_INRAE=41.667;MAF_USDA=37.059
NC_035084.1	74744387	.	C	T	.	.	MAF_USDA=4.167
NC_035084.1	74744393	.	T	C	.	.	MAF_INRAE=34.167
NC_035084.1	74744419	.	C	T	.	.	MAF_INRAE=9.167;MAF_USDA=1.667
NC_035084.1	74744455	.	G	C	.	.	MAF_USDA=1.639
NC_035084.1	74744547	.	A	G	.	.	MAF_INRAE=9.167;MAF_USDA=1.639
NC_035084.1	74744696	.	C	T	.	.	MAF_USDA=2.459
NC_035084.1	74744761	.	C	G	.	.	MAF_INRAE=34.81;MAF_USDA=22.353
NC_035084.1	74744822	.	T	C	.	.	MAF_USDA=4.098
NC_035084.1	74744823	.	C	A	.	.	MAF_INRAE=3.333;MAF_USDA=18.235
NC_035084.1	74744909	.	C	T	.	.	MAF_INRAE=3.333
NC_035084.1	74744958	.	A	C	.	.	MAF_INRAE=5.833;MAF_USDA=27.083
NC_035084.1	74745059	.	G	A	.	.	MAF_INRAE=9.167;MAF_USDA=6.557
NC_035084.1	74745072	.	G	A	.	.	MAF_INRAE=9.167;MAF_USDA=6.557
NC_035084.1	74745129	.	G	A	.	.	MAF_USDA=1.639
NC_035084.1	74745188	.	G	A	.	.	MAF_INRAE=5.833;MAF_USDA=8.824
NC_035084.1	74745197	.	C	T	.	.	MAF_USDA=5.738
NC_035084.1	74745259	.	C	T	.	.	MAF_USDA=3.279
NC_035084.1	74745291	.	C	T	.	.	MAF_INRAE=5.833;MAF_USDA=10.588
NC_035084.1	74745644	.	A	C	.	.	MAF_INRAE=10.0;MAF_USDA=7.377
NC_035084.1	74745654	.	C	T	.	.	MAF_INRAE=39.873;MAF_USDA=42.941
NC_035084.1	74745674	.	T	C	.	.	MAF_INRAE=5.833;MAF_USDA=10.0
NC_035084.1	74745683	.	T	G	.	.	MAF_INRAE=5.833;MAF_USDA=27.083
NC_035084.1	74745727	.	C	A	.	.	MAF_INRAE=45.57;MAF_USDA=17.647
NC_035084.1	74745768	.	T	A	.	.	MAF_USDA=2.459
NC_035084.1	74745796	.	G	C	.	.	MAF_INRAE=1.667;MAF_USDA=2.459
NC_035084.1	74745804	.	T	G	.	.	MAF_INRAE=9.167;MAF_USDA=31.25
NC_035084.1	74745878	.	G	T	.	.	MAF_INRAE=31.646;MAF_USDA=19.412
NC_035084.1	74745921	.	T	A	.	.	MAF_USDA=5.738
NC_035084.1	74745928	.	T	G	.	.	MAF_USDA=15.574
NC_035084.1	74745941	.	T	C	.	.	MAF_USDA=3.279
NC_035084.1	74745949	.	T	A	.	.	MAF_INRAE=24.051;MAF_USDA=33.529
NC_035084.1	74745992	.	A	T	.	.	MAF_USDA=6.557
NC_035084.1	74746025	.	T	A	.	.	MAF_INRAE=5.263
NC_035084.1	74746085	.	T	A	.	.	MAF_INRAE=36.842;MAF_USDA=2.083
NC_035084.1	74746185	.	C	T	.	.	MAF_USDA=4.098
NC_035084.1	74746223	.	G	C	.	.	MAF_INRAE=21.053;MAF_USDA=6.557
NC_035084.1	74746234	.	T	C	.	.	MAF_INRAE=21.053;MAF_USDA=6.557
NC_035084.1	74746296	.	T	A	.	.	MAF_USDA=43.75
NC_035084.1	74746304	.	G	A	.	.	MAF_USDA=29.167
NC_035084.1	74746316	.	T	C	.	.	MAF_USDA=42.373
NC_035084.1	74746334	.	T	A	.	.	MAF_USDA=16.071
NC_035084.1	74746340	.	C	T	.	.	MAF_USDA=34.524
NC_035084.1	74746342	.	T	G	.	.	MAF_USDA=42.262
NC_035084.1	74746351	.	T	C	.	.	MAF_USDA=28.571
NC_035084.1	74746378	.	G	A	.	.	MAF_INRAE=35.0
NC_035084.1	74746422	.	G	A	.	.	MAF_INRAE=10.0;MAF_USDA=1.639
NC_035084.1	74746462	.	A	G	.	.	MAF_USDA=1.639
NC_035084.1	74747294	.	A	C	.	.	MAF_USDA=2.542
NC_035084.1	74747360	.	T	C	.	.	MAF_USDA=37.059
NC_035084.1	74747384	.	G	A	.	.	MAF_USDA=1.639
NC_035084.1	74747389	.	A	C	.	.	MAF_USDA=1.639
NC_035084.1	74747429	.	A	G	.	.	MAF_USDA=1.639
NC_035084.1	74747434	.	T	A	.	.	MAF_USDA=1.639
NC_035084.1	74747459	.	T	C	.	.	MAF_USDA=37.5
NC_035084.1	74747485	.	G	C	.	.	MAF_INRAE=5.833;MAF_USDA=9.412
NC_035084.1	74747527	.	C	G	.	.	MAF_INRAE=33.333
NC_035084.1	74747568	.	G	A	.	.	MAF_USDA=1.639
NC_035084.1	74747616	.	A	G	.	.	MAF_USDA=2.459
NC_035084.1	74747617	.	C	A	.	.	MAF_USDA=1.639
NC_035084.1	74747674	.	G	A	.	.	MAF_USDA=1.639
NC_035084.1	74747677	.	G	A	.	.	MAF_INRAE=50.0;MAF_USDA=14.118
NC_035084.1	74747735	.	A	C	.	.	MAF_USDA=2.459
NC_035084.1	74747879	.	T	C	.	.	MAF_USDA=46.471
NC_035084.1	74747920	.	T	C	.	.	MAF_USDA=2.083
NC_035084.1	74748147	.	C	A	.	.	MAF_USDA=11.176
NC_035084.1	74748163	.	C	T	.	.	MAF_USDA=9.836
NC_035084.1	74748165	.	T	C	.	.	MAF_USDA=12.941
NC_035084.1	74748169	.	T	C	.	.	MAF_USDA=7.377
NC_035084.1	74748175	.	C	T	.	.	MAF_USDA=18.235
NC_035084.1	74748176	.	G	A	.	.	MAF_USDA=7.377
NC_035084.1	74748385	.	C	A	.	.	MAF_INRAE=5.833;MAF_USDA=8.824
NC_035084.1	74748400	.	T	C	.	.	MAF_USDA=1.639
NC_035084.1	74748410	.	A	T	.	.	MAF_INRAE=40.833;MAF_USDA=14.706
NC_035084.1	74748492	.	G	A	.	.	MAF_USDA=2.941
NC_035084.1	74748666	.	T	C	.	.	MAF_USDA=6.25
NC_035084.1	74748739	.	G	A	.	.	MAF_USDA=1.639
NC_035084.1	74748770	.	G	A	.	.	MAF_INRAE=14.557;MAF_USDA=3.279
NC_035084.1	74749000	.	C	A	.	.	MAF_USDA=1.639
NC_035084.1	74749059	.	G	A	.	.	MAF_USDA=4.098
NC_035084.1	74749064	.	C	A	.	.	MAF_INRAE=16.456;MAF_USDA=9.412
NC_035084.1	74749096	.	C	T	.	.	MAF_INRAE=5.833;MAF_USDA=8.824
NC_035084.1	74749101	.	T	G	.	.	MAF_INRAE=31.667;MAF_USDA=3.279
NC_035084.1	74749208	.	T	G	.	.	MAF_INRAE=16.667;MAF_USDA=6.25
NC_035084.1	74749212	.	T	G	.	.	MAF_INRAE=16.667;MAF_USDA=6.25
NC_035084.1	74749217	.	C	T	.	.	MAF_USDA=3.333
NC_035084.1	74749219	.	C	T	.	.	MAF_USDA=1.667
NC_035084.1	74749334	.	G	A	.	.	MAF_INRAE=24.051;MAF_USDA=7.647
NC_035084.1	74749343	.	G	T	.	.	MAF_USDA=1.639
NC_035084.1	74749347	.	A	T	.	.	MAF_INRAE=50.0;MAF_USDA=43.529
NC_035084.1	74749437	.	A	C	.	.	MAF_USDA=8.333
NC_035084.1	74749439	.	T	A	.	.	MAF_USDA=3.279
NC_035084.1	74749464	.	C	T	.	.	MAF_INRAE=20.886;MAF_USDA=12.941
NC_035084.1	74749491	.	A	G	.	.	MAF_USDA=6.557
NC_035084.1	74749541	.	C	A	.	.	MAF_USDA=3.279
NC_035084.1	74749546	.	G	A	.	.	MAF_INRAE=28.481;MAF_USDA=32.941
NC_035084.1	74749582	.	T	C	.	.	MAF_USDA=8.929
NC_035084.1	74749606	.	A	T	.	.	MAF_USDA=29.167
NC_035084.1	74749633	.	T	G	.	.	MAF_USDA=35.417
NC_035084.1	74749649	.	T	A	.	.	MAF_INRAE=31.667;MAF_USDA=32.143
NC_035084.1	74749698	.	C	G	.	.	MAF_USDA=1.639
NC_035084.1	74749803	.	C	T	.	.	MAF_USDA=1.639
NC_035084.1	74749849	.	C	T	.	.	MAF_USDA=4.118
NC_035084.1	74749904	.	G	A	.	.	MAF_USDA=21.765
NC_035084.1	74749941	.	G	A	.	.	MAF_INRAE=44.937;MAF_USDA=35.294
NC_035084.1	74750050	.	G	A	.	.	MAF_INRAE=5.0;MAF_USDA=8.235
NC_035084.1	74750154	.	A	C	.	.	MAF_INRAE=44.937;MAF_USDA=34.706
NC_035084.1	74750177	.	C	T	.	.	MAF_INRAE=44.937;MAF_USDA=35.294
NC_035084.1	74750211	.	T	C	.	.	MAF_INRAE=34.167
NC_035084.1	74750249	.	C	T	.	.	MAF_USDA=1.639
NC_035084.1	74750272	.	C	T	.	.	MAF_INRAE=1.667;MAF_USDA=4.918
NC_035084.1	74750276	.	T	C	.	.	MAF_INRAE=2.5
NC_035084.1	74750277	.	C	A	.	.	MAF_INRAE=2.5
NC_035084.1	74750378	.	G	A	.	.	MAF_USDA=8.333
NC_035084.1	74750410	.	C	T	.	.	MAF_USDA=3.279
NC_035084.1	74750420	.	T	C	.	.	MAF_INRAE=6.667
NC_035084.1	74750467	.	C	T	.	.	MAF_INRAE=1.667
NC_035084.1	74750544	.	A	G	.	.	MAF_INRAE=45.57;MAF_USDA=37.5
NC_035084.1	74750547	.	A	G	.	.	MAF_USDA=2.083
NC_035084.1	74750595	.	G	A	.	.	MAF_INRAE=24.051;MAF_USDA=18.75
NC_035084.1	74750640	.	A	G	.	.	MAF_INRAE=1.667
NC_035084.1	74750644	.	T	A	.	.	MAF_INRAE=2.5
NC_035084.1	74750668	.	C	A	.	.	MAF_USDA=1.639
NC_035084.1	74750674	.	A	T	.	.	MAF_USDA=1.639
NC_035084.1	74750679	.	C	A	.	.	MAF_INRAE=7.5
NC_035084.1	74750682	.	G	A	.	.	MAF_INRAE=8.333
NC_035084.1	74750693	.	C	T	.	.	MAF_INRAE=5.833;MAF_USDA=43.75
NC_035084.1	74750728	.	C	A	.	.	MAF_INRAE=33.333
NC_035084.1	74750733	.	G	T	.	.	MAF_INRAE=1.667
NC_035084.1	74750736	.	C	G	.	.	MAF_USDA=1.639
NC_035084.1	74750746	.	C	T	.	.	MAF_INRAE=9.167
NC_035084.1	74750758	.	G	T	.	.	MAF_USDA=9.836
NC_035084.1	74750764	.	GAA	GAC	.	.	MAF_USDA=37.5
NC_035084.1	74750789	.	C	A	.	.	MAF_USDA=10.0
NC_035084.1	74750804	.	A	T	.	.	MAF_INRAE=10.0;MAF_USDA=13.115
NC_035084.1	74750806	.	G	A	.	.	MAF_INRAE=9.167
NC_035084.1	74750813	.	T	A	.	.	MAF_INRAE=1.667;MAF_USDA=9.836
NC_035084.1	74750830	.	C	T	.	.	MAF_USDA=10.656
NC_035084.1	74750872	.	G	A	.	.	MAF_INRAE=44.937;MAF_USDA=34.118
NC_035084.1	74750911	.	A	C	.	.	MAF_INRAE=34.167;MAF_USDA=34.706
NC_035084.1	74750932	.	A	C	.	.	MAF_INRAE=5.263
NC_035084.1	74750935	.	T	G	.	.	MAF_USDA=3.279
NC_035084.1	74750937	.	T	G	.	.	MAF_INRAE=42.405;MAF_USDA=14.754
NC_035084.1	74750940	.	C	T	.	.	MAF_USDA=3.279
NC_035084.1	74750943	.	T	C	.	.	MAF_INRAE=2.632;MAF_USDA=4.918
NC_035084.1	74750977	.	A	G	.	.	MAF_USDA=3.529
NC_035084.1	74751057	.	C	T	.	.	MAF_INRAE=17.089;MAF_USDA=3.279
NC_035084.1	74751125	.	T	A	.	.	MAF_INRAE=44.304;MAF_USDA=43.529
NC_035084.1	74751139	.	G	A	.	.	MAF_USDA=1.176
NC_035084.1	74751284	.	A	G	.	.	MAF_USDA=21.765
NC_035084.1	74751455	.	A	G	.	.	MAF_USDA=1.639
NC_035084.1	74751527	.	A	C	.	.	MAF_INRAE=24.051;MAF_USDA=24.118
NC_035084.1	74751533	.	C	G	.	.	MAF_USDA=1.639
NC_035084.1	74751633	.	C	T	.	.	MAF_USDA=3.279
NC_035084.1	74751764	.	T	A	.	.	MAF_INRAE=42.5
NC_035084.1	74751791	.	G	A	.	.	MAF_INRAE=43.038;MAF_USDA=41.176
NC_035084.1	74751838	.	C	T	.	.	MAF_INRAE=36.667;MAF_USDA=2.353
NC_035084.1	74751850	.	G	A	.	.	MAF_INRAE=49.367;MAF_USDA=48.235
NC_035084.1	74751929	.	A	G	.	.	MAF_INRAE=16.456;MAF_USDA=10.588
NC_035084.1	74752050	.	G	A	.	.	MAF_INRAE=21.053;MAF_USDA=42.353
NC_035084.1	74752128	.	A	T	.	.	MAF_INRAE=44.304;MAF_USDA=42.353
NC_035084.1	74752139	.	G	A	.	.	MAF_USDA=20.0
NC_035084.1	74752159	.	T	G	.	.	MAF_INRAE=44.304;MAF_USDA=41.176
NC_035084.1	74752200	.	A	G	.	.	MAF_INRAE=24.051;MAF_USDA=20.0
NC_035084.1	74752262	.	T	C	.	.	MAF_INRAE=44.304;MAF_USDA=40.0
NC_035084.1	74752274	.	A	C	.	.	MAF_INRAE=39.241;MAF_USDA=50.0
NC_035084.1	74752283	.	T	A	.	.	MAF_INRAE=44.304;MAF_USDA=40.0
NC_035084.1	74752294	.	A	C	.	.	MAF_INRAE=33.544;MAF_USDA=4.098
NC_035084.1	74752308	.	T	C	.	.	MAF_USDA=2.083
NC_035084.1	74752351	.	G	C	.	.	MAF_USDA=1.639
NC_035084.1	74752355	.	C	A	.	.	MAF_INRAE=9.167
NC_035084.1	74752421	.	T	A	.	.	MAF_INRAE=5.263
NC_035084.1	74752434	.	A	C	.	.	MAF_INRAE=9.167;MAF_USDA=1.639
NC_035084.1	74752474	.	G	T	.	.	MAF_USDA=21.176
NC_035084.1	74752504	.	T	G	.	.	MAF_INRAE=39.241;MAF_USDA=48.824
NC_035084.1	74752522	.	C	T	.	.	MAF_INRAE=39.241;MAF_USDA=33.333
NC_035084.1	74752579	.	C	A	.	.	MAF_USDA=3.279
NC_035084.1	74752589	.	T	C	.	.	MAF_INRAE=16.456;MAF_USDA=11.176
NC_035084.1	74752655	.	C	G	.	.	MAF_USDA=3.529
NC_035084.1	74752676	.	G	A	.	.	MAF_INRAE=1.667;MAF_USDA=6.25
NC_035084.1	74752688	.	G	A	.	.	MAF_INRAE=18.987;MAF_USDA=12.295
NC_035084.1	74752739	.	C	T	.	.	MAF_INRAE=38.608;MAF_USDA=46.471
NC_035084.1	74752847	.	G	A	.	.	MAF_INRAE=9.167;MAF_USDA=1.639
NC_035084.1	74752976	.	T	A	.	.	MAF_USDA=4.098
NC_035084.1	74753007	.	C	A	.	.	MAF_INRAE=45.57;MAF_USDA=48.824
NC_035084.1	74753018	.	T	C	.	.	MAF_USDA=1.639
NC_035084.1	74753168	.	C	A	.	.	MAF_INRAE=5.263
NC_035084.1	74753182	.	C	T	.	.	MAF_INRAE=38.608;MAF_USDA=33.333
NC_035084.1	74753207	.	G	C	.	.	MAF_INRAE=9.494;MAF_USDA=7.647
NC_035084.1	74753336	.	T	C	.	.	MAF_USDA=4.918
NC_035084.1	74753350	.	A	G	.	.	MAF_INRAE=39.241;MAF_USDA=48.824
NC_035084.1	74753396	.	A	G	.	.	MAF_INRAE=39.241;MAF_USDA=48.235
NC_035084.1	74753400	.	C	T	.	.	MAF_INRAE=46.667;MAF_USDA=48.235
NC_035084.1	74753420	.	T	A	.	.	MAF_INRAE=39.241;MAF_USDA=48.235
NC_035084.1	74753432	.	A	T	.	.	MAF_USDA=12.295
NC_035084.1	74753464	.	A	T	.	.	MAF_INRAE=39.241;MAF_USDA=48.235
NC_035084.1	74753479	.	G	T	.	.	MAF_INRAE=44.304;MAF_USDA=40.588
NC_035084.1	74753507	.	T	C	.	.	MAF_INRAE=39.241;MAF_USDA=47.647
NC_035084.1	74753557	.	G	A	.	.	MAF_INRAE=38.608;MAF_USDA=48.824
NC_035084.1	74753662	.	A	T	.	.	MAF_INRAE=9.494;MAF_USDA=9.412
NC_035084.1	74753692	.	C	T	.	.	MAF_INRAE=39.873;MAF_USDA=49.412
NC_035084.1	74753764	.	A	C	.	.	MAF_USDA=14.583
NC_035084.1	74753767	.	A	G	.	.	MAF_INRAE=39.241
NC_035084.1	74753776	.	C	T	.	.	MAF_INRAE=46.667;MAF_USDA=46.471
NC_035084.1	74753849	.	G	A	.	.	MAF_INRAE=38.608;MAF_USDA=47.647
NC_035084.1	74753876	.	C	T	.	.	MAF_INRAE=38.608;MAF_USDA=47.059
NC_035084.1	74753905	.	A	C	.	.	MAF_INRAE=39.241;MAF_USDA=48.235
NC_035084.1	74753911	.	A	G	.	.	MAF_INRAE=39.241;MAF_USDA=48.235
NC_035084.1	74754023	.	G	A	.	.	MAF_INRAE=10.526
NC_035084.1	74754032	.	G	T	.	.	MAF_INRAE=38.608;MAF_USDA=46.471
NC_035084.1	74754039	.	C	T	.	.	MAF_USDA=21.176
NC_035084.1	74754072	.	T	A	.	.	MAF_INRAE=39.241;MAF_USDA=48.824
NC_035084.1	74754097	.	T	G	.	.	MAF_INRAE=39.241;MAF_USDA=48.235
NC_035084.1	74754207	.	G	T	.	.	MAF_INRAE=9.167;MAF_USDA=1.639
NC_035084.1	74754210	.	A	G	.	.	MAF_INRAE=39.241;MAF_USDA=48.824
NC_035084.1	74754213	.	T	C	.	.	MAF_INRAE=46.667;MAF_USDA=47.647
NC_035084.1	74754244	.	C	T	.	.	MAF_USDA=18.235
NC_035084.1	74754251	.	C	T	.	.	MAF_USDA=10.0
NC_035084.1	74754306	.	A	T	.	.	MAF_USDA=1.639
NC_035084.1	74754324	.	C	T	.	.	MAF_INRAE=9.167;MAF_USDA=3.279
NC_035084.1	74754364	.	C	T	.	.	MAF_INRAE=39.241;MAF_USDA=44.118
NC_035084.1	74754379	.	T	C	.	.	MAF_USDA=1.639
NC_035084.1	74754399	.	G	A	.	.	MAF_INRAE=7.5;MAF_USDA=1.639
NC_035084.1	74754751	.	A	C	.	.	MAF_USDA=1.639
NC_035084.1	74754759	.	C	T	.	.	MAF_INRAE=19.62;MAF_USDA=17.647
NC_035084.1	74754844	.	T	G	.	.	MAF_INRAE=15.833;MAF_USDA=45.882
NC_035084.1	74754847	.	C	A	.	.	MAF_USDA=3.279
NC_035084.1	74754854	.	C	A	.	.	MAF_INRAE=5.0;MAF_USDA=42.353
NC_035084.1	74754895	.	C	T	.	.	MAF_USDA=3.279
NC_035084.1	74754908	.	G	A	.	.	MAF_INRAE=39.241;MAF_USDA=47.647
NC_035084.1	74754965	.	A	G	.	.	MAF_INRAE=38.608;MAF_USDA=46.471
NC_035084.1	74754972	.	A	C	.	.	MAF_INRAE=38.608;MAF_USDA=46.471
NC_035084.1	74754977	.	G	A	.	.	MAF_USDA=3.529
NC_035084.1	74754989	.	G	T	.	.	MAF_INRAE=3.333
NC_035084.1	74755049	.	C	A	.	.	MAF_USDA=4.918
NC_035084.1	74755146	.	A	G	.	.	MAF_INRAE=33.544;MAF_USDA=4.918
NC_035084.1	74755230	.	C	A	.	.	MAF_INRAE=3.333
NC_035084.1	74755246	.	G	T	.	.	MAF_INRAE=46.203;MAF_USDA=49.412
NC_035084.1	74755285	.	G	A	.	.	MAF_INRAE=5.833;MAF_USDA=8.824
NC_035084.1	74755297	.	G	A	.	.	MAF_INRAE=34.81;MAF_USDA=5.294
NC_035084.1	74755431	.	C	G	.	.	MAF_INRAE=39.241;MAF_USDA=47.059
NC_035084.1	74755511	.	C	T	.	.	MAF_INRAE=35.443;MAF_USDA=5.294
NC_035084.1	74755558	.	G	A	.	.	MAF_INRAE=39.241;MAF_USDA=47.059
NC_035084.1	74755602	.	A	T	.	.	MAF_INRAE=34.81;MAF_USDA=5.294
NC_035084.1	74755680	.	G	A	.	.	MAF_INRAE=5.833;MAF_USDA=8.824
NC_035084.1	74755732	.	A	C	.	.	MAF_INRAE=6.329
NC_035084.1	74755846	.	G	A	.	.	MAF_INRAE=9.167;MAF_USDA=1.639
NC_035084.1	74755867	.	G	T	.	.	MAF_INRAE=33.544;MAF_USDA=4.918
NC_035084.1	74755898	.	T	C	.	.	MAF_INRAE=39.241;MAF_USDA=47.059
NC_035084.1	74755954	.	C	T	.	.	MAF_INRAE=46.203;MAF_USDA=48.824
NC_035084.1	74756033	.	T	A	.	.	MAF_USDA=3.279
NC_035084.1	74756047	.	T	G	.	.	MAF_INRAE=39.241;MAF_USDA=49.412
NC_035084.1	74756094	.	C	T	.	.	MAF_USDA=1.639
NC_035084.1	74756109	.	C	T	.	.	MAF_INRAE=9.167;MAF_USDA=1.639
NC_035084.1	74756177	.	T	A	.	.	MAF_USDA=3.529
NC_035084.1	74756411	.	A	G	.	.	MAF_USDA=1.639
NC_035084.1	74756692	.	T	G	.	.	MAF_USDA=12.941
NC_035084.1	74756732	.	A	G	.	.	MAF_INRAE=33.544;MAF_USDA=24.118
NC_035084.1	74756818	.	T	C	.	.	MAF_USDA=1.639
NC_035084.1	74756909	.	C	T	.	.	MAF_INRAE=46.203;MAF_USDA=48.235
NC_035084.1	74756919	.	G	A	.	.	MAF_INRAE=46.203;MAF_USDA=49.412
NC_035084.1	74757008	.	A	G	.	.	MAF_INRAE=9.167;MAF_USDA=2.459
NC_035084.1	74757014	.	A	C	.	.	MAF_USDA=4.918
NC_035084.1	74757085	.	C	A	.	.	MAF_USDA=4.098
NC_035084.1	74757102	.	T	G	.	.	MAF_INRAE=46.667;MAF_USDA=33.333
NC_035084.1	74757130	.	C	A	.	.	MAF_INRAE=5.833;MAF_USDA=21.765
NC_035084.1	74757149	.	G	T	.	.	MAF_INRAE=29.747;MAF_USDA=24.706
NC_035084.1	74757164	.	G	T	.	.	MAF_USDA=19.412
NC_035084.1	74757173	.	G	T	.	.	MAF_INRAE=9.167;MAF_USDA=2.459
NC_035084.1	74757184	.	C	G	.	.	MAF_INRAE=39.241;MAF_USDA=47.647
NC_035084.1	74757297	.	G	A	.	.	MAF_INRAE=9.167
NC_035084.1	74757325	.	A	C	.	.	MAF_INRAE=46.203;MAF_USDA=48.235
NC_035084.1	74757351	.	C	A	.	.	MAF_USDA=2.459
NC_035084.1	74757353	.	A	T	.	.	MAF_USDA=4.918
NC_035084.1	74757388	.	A	C	.	.	MAF_USDA=1.639
NC_035084.1	74757416	.	C	A	.	.	MAF_USDA=1.639
NC_035084.1	74757439	.	A	G	.	.	MAF_INRAE=38.608;MAF_USDA=47.647
NC_035084.1	74757452	.	C	T	.	.	MAF_USDA=1.639
NC_035084.1	74757453	.	G	A	.	.	MAF_USDA=1.639
NC_035084.1	74757598	.	C	A	.	.	MAF_USDA=25.0
NC_035084.1	74757617	.	G	T	.	.	MAF_USDA=20.0
NC_035084.1	74757639	.	T	G	.	.	MAF_INRAE=46.203;MAF_USDA=50.0
NC_035084.1	74757777	.	A	T	.	.	MAF_INRAE=8.333;MAF_USDA=1.639
NC_035084.1	74757812	.	C	G	.	.	MAF_INRAE=7.5;MAF_USDA=1.639
NC_035084.1	74757902	.	A	T	.	.	MAF_INRAE=22.785;MAF_USDA=16.471
NC_035084.1	74757947	.	G	A	.	.	MAF_INRAE=15.789;MAF_USDA=5.294
NC_035084.1	74757979	.	C	A	.	.	MAF_USDA=4.098
NC_035084.1	74758013	.	C	T	.	.	MAF_USDA=2.459
NC_035084.1	74758101	.	T	A	.	.	MAF_INRAE=9.167;MAF_USDA=1.639
NC_035084.1	74758116	.	C	T	.	.	MAF_USDA=2.459
NC_035084.1	74758162	.	T	G	.	.	MAF_INRAE=11.392;MAF_USDA=25.294
NC_035084.1	74758179	.	G	A	.	.	MAF_USDA=5.738
NC_035084.1	74758184	.	A	T	.	.	MAF_USDA=8.197
NC_035084.1	74758208	.	G	T	.	.	MAF_USDA=15.294
NC_035084.1	74758365	.	G	C	.	.	MAF_USDA=1.639
NC_035084.1	74758519	.	C	A	.	.	MAF_USDA=1.639
NC_035084.1	74758611	.	T	C	.	.	MAF_USDA=7.377
NC_035084.1	74758612	.	T	G	.	.	MAF_USDA=1.639
NC_035084.1	74758656	.	A	G	.	.	MAF_USDA=25.0
NC_035084.1	74758681	.	G	T	.	.	MAF_USDA=3.529
NC_035084.1	74758696	.	A	G	.	.	MAF_INRAE=9.167;MAF_USDA=9.836
NC_035084.1	74758707	.	A	C	.	.	MAF_USDA=4.098
NC_035084.1	74758728	.	C	A	.	.	MAF_INRAE=42.105;MAF_USDA=30.588
NC_035084.1	74758827	.	G	C	.	.	MAF_INRAE=9.167;MAF_USDA=5.294
NC_035084.1	74758884	.	T	C	.	.	MAF_INRAE=8.333
NC_035084.1	74758890	.	A	C	.	.	MAF_INRAE=8.333
NC_035084.1	74758995	.	T	C	.	.	MAF_INRAE=39.241;MAF_USDA=9.836
NC_035084.1	74758999	.	T	G	.	.	MAF_INRAE=39.167;MAF_USDA=4.918
NC_035084.1	74759001	.	T	G	.	.	MAF_INRAE=39.167;MAF_USDA=4.098
NC_035084.1	74759012	.	C	A	.	.	MAF_INRAE=33.544;MAF_USDA=4.918
NC_035084.1	74759029	.	T	C	.	.	MAF_USDA=18.852
NC_035084.1	74759044	.	G	A	.	.	MAF_INRAE=6.962;MAF_USDA=2.459
NC_035084.1	74759079	.	T	C	.	.	MAF_INRAE=31.667;MAF_USDA=18.75
NC_035084.1	74759092	.	G	T	.	.	MAF_INRAE=48.734;MAF_USDA=46.471
NC_035084.1	74759103	.	T	G	.	.	MAF_INRAE=32.911;MAF_USDA=14.118
NC_035084.1	74759109	.	T	A	.	.	MAF_INRAE=5.0;MAF_USDA=6.557
NC_035084.1	74759126	.	G	A	.	.	MAF_USDA=2.459
NC_035084.1	74759193	.	C	T	.	.	MAF_USDA=1.639
NC_035084.1	74759247	.	A	T	.	.	MAF_USDA=10.0
NC_035084.1	74759255	.	A	G	.	.	MAF_USDA=1.639
NC_035084.1	74759381	.	C	T	.	.	MAF_INRAE=5.833;MAF_USDA=20.0
NC_035084.1	74759415	.	T	C	.	.	MAF_USDA=1.639
NC_035084.1	74759472	.	T	A	.	.	MAF_USDA=1.639
NC_035084.1	74759512	.	C	A	.	.	MAF_USDA=10.0
NC_035084.1	74759519	.	A	T	.	.	MAF_USDA=27.083
NC_035084.1	74759520	.	A	T	.	.	MAF_USDA=27.083
NC_035084.1	74759521	.	A	T	.	.	MAF_USDA=25.0
NC_035084.1	74759528	.	G	T	.	.	MAF_USDA=1.639
NC_035084.1	74759543	.	C	A	.	.	MAF_INRAE=6.962;MAF_USDA=2.459
NC_035084.1	74759613	.	G	A	.	.	MAF_USDA=1.639
NC_035084.1	74759623	.	T	C	.	.	MAF_INRAE=15.0;MAF_USDA=34.706
NC_035084.1	74759651	.	T	C	.	.	MAF_INRAE=15.833;MAF_USDA=36.471
NC_035084.1	74759702	.	C	T	.	.	MAF_INRAE=15.0;MAF_USDA=25.882
NC_035084.1	74759786	.	T	G	.	.	MAF_USDA=8.824
NC_035084.1	74759830	.	T	G	.	.	MAF_USDA=8.824
NC_035084.1	74759887	.	T	A	.	.	MAF_INRAE=38.608;MAF_USDA=26.471
NC_035084.1	74759952	.	C	A	.	.	MAF_INRAE=33.544;MAF_USDA=9.836
NC_035084.1	74760061	.	C	A	.	.	MAF_USDA=8.824
NC_035084.1	74760128	.	C	T	.	.	MAF_USDA=1.639
NC_035084.1	74760158	.	A	G	.	.	MAF_USDA=3.529
NC_035084.1	74760201	.	G	T	.	.	MAF_INRAE=19.62;MAF_USDA=17.213
NC_035084.1	74760272	.	T	C	.	.	MAF_USDA=47.647
NC_035084.1	74760301	.	T	A	.	.	MAF_USDA=1.639
NC_035084.1	74760344	.	A	G	.	.	MAF_USDA=4.918
NC_035084.1	74760351	.	T	A	.	.	MAF_USDA=12.5
NC_035084.1	74760354	.	G	T	.	.	MAF_USDA=7.059
NC_035084.1	74760357	.	C	T	.	.	MAF_USDA=8.824
NC_035084.1	74760361	.	T	C	.	.	MAF_USDA=6.25
NC_035084.1	74760497	.	G	A	.	.	MAF_USDA=1.639
NC_035084.1	74760498	.	A	T	.	.	MAF_USDA=1.639
NC_035084.1	74760605	.	G	A	.	.	MAF_USDA=2.459
NC_035084.1	74760649	.	T	A	.	.	MAF_USDA=1.639
NC_035084.1	74760691	.	T	G	.	.	MAF_USDA=1.639
NC_035084.1	74760714	.	C	T	.	.	MAF_USDA=1.639
NC_035084.1	74760737	.	G	A	.	.	MAF_INRAE=1.667;MAF_USDA=6.25
NC_035084.1	74760782	.	C	T	.	.	MAF_INRAE=15.0;MAF_USDA=21.176
NC_035084.1	74760828	.	G	T	.	.	MAF_USDA=8.235
NC_035084.1	74760834	.	A	C	.	.	MAF_INRAE=37.975;MAF_USDA=14.706
NC_035084.1	74760845	.	C	T	.	.	MAF_USDA=1.639
NC_035084.1	74760891	.	G	T	.	.	MAF_INRAE=19.62;MAF_USDA=18.033
NC_035084.1	74760954	.	C	G	.	.	MAF_INRAE=13.333
NC_035084.1	74760957	.	T	A	.	.	MAF_INRAE=13.333
NC_035084.1	74760965	.	A	G	.	.	MAF_INRAE=9.167;MAF_USDA=1.639
NC_035084.1	74761165	.	C	A	.	.	MAF_USDA=8.824
NC_035084.1	74761231	.	G	A	.	.	MAF_INRAE=31.646;MAF_USDA=25.294
NC_035084.1	74761235	.	C	T	.	.	MAF_INRAE=30.38;MAF_USDA=44.706
NC_035084.1	74761261	.	T	C	.	.	MAF_USDA=1.639
NC_035084.1	74761325	.	A	G	.	.	MAF_INRAE=14.167;MAF_USDA=31.765
NC_035084.1	74761336	.	G	A	.	.	MAF_INRAE=14.167;MAF_USDA=32.941
NC_035084.1	74761368	.	G	A	.	.	MAF_USDA=8.824
NC_035084.1	74761400	.	T	A	.	.	MAF_INRAE=6.962
NC_035084.1	74761428	.	T	A	.	.	MAF_USDA=2.5
NC_035084.1	74761429	.	C	T	.	.	MAF_USDA=2.459
NC_035084.1	74761459	.	T	C	.	.	MAF_INRAE=15.0;MAF_USDA=32.353
NC_035084.1	74761468	.	C	A	.	.	MAF_INRAE=9.167;MAF_USDA=11.176
NC_035084.1	74761479	.	T	C	.	.	MAF_INRAE=15.0;MAF_USDA=32.353
NC_035084.1	74761535	.	T	G	.	.	MAF_INRAE=15.0;MAF_USDA=27.059
NC_035084.1	74761561	.	C	G	.	.	MAF_INRAE=31.013;MAF_USDA=41.176
NC_035084.1	74761604	.	C	A	.	.	MAF_USDA=27.083
NC_035084.1	74761624	.	T	C	.	.	MAF_USDA=8.824
NC_035084.1	74761627	.	T	C	.	.	MAF_INRAE=45.57;MAF_USDA=21.176
NC_035084.1	74761687	.	G	A	.	.	MAF_INRAE=40.506;MAF_USDA=5.738
NC_035084.1	74761693	.	C	T	.	.	MAF_USDA=8.824
NC_035084.1	74761709	.	T	A	.	.	MAF_INRAE=5.833;MAF_USDA=15.294
NC_035084.1	74761735	.	T	G	.	.	MAF_USDA=1.639
NC_035084.1	74761765	.	T	A	.	.	MAF_INRAE=15.0;MAF_USDA=34.118
NC_035084.1	74761904	.	C	A	.	.	MAF_INRAE=5.263;MAF_USDA=1.765
NC_035084.1	74761915	.	G	A	.	.	MAF_INRAE=6.962;MAF_USDA=2.459
NC_035084.1	74761925	.	G	C	.	.	MAF_USDA=1.639
NC_035084.1	74761967	.	A	C	.	.	MAF_INRAE=19.62;MAF_USDA=18.033
NC_035084.1	74761979	.	C	G	.	.	MAF_INRAE=5.833;MAF_USDA=16.393
NC_035084.1	74761982	.	G	C	.	.	MAF_INRAE=5.833;MAF_USDA=15.574
NC_035084.1	74762018	.	G	A	.	.	MAF_INRAE=5.833;MAF_USDA=47.647
NC_035084.1	74762019	.	G	A	.	.	MAF_INRAE=5.833;MAF_USDA=30.0
NC_035084.1	74762166	.	C	T	.	.	MAF_USDA=4.918
NC_035084.1	74762259	.	G	A	.	.	MAF_INRAE=39.241;MAF_USDA=40.0
NC_035084.1	74762408	.	C	A	.	.	MAF_INRAE=6.329;MAF_USDA=2.459
NC_035084.1	74762459	.	T	A	.	.	MAF_INRAE=9.167;MAF_USDA=2.459
NC_035084.1	74762482	.	A	G	.	.	MAF_INRAE=34.81;MAF_USDA=10.0
NC_035084.1	74762657	.	T	G	.	.	MAF_USDA=1.667
NC_035084.1	74762667	.	T	A	.	.	MAF_USDA=8.333
NC_035084.1	74762730	.	C	T	.	.	MAF_INRAE=40.0;MAF_USDA=5.357
NC_035084.1	74762740	.	G	A	.	.	MAF_USDA=2.5
NC_035084.1	74762872	.	C	G	.	.	MAF_USDA=1.695
NC_035084.1	74762889	.	T	A	.	.	MAF_USDA=8.434
NC_035084.1	74762953	.	C	A	.	.	MAF_USDA=1.695
NC_035084.1	74762964	.	C	G	.	.	MAF_INRAE=34.177;MAF_USDA=5.422
NC_035084.1	74762985	.	C	T	.	.	MAF_INRAE=34.177;MAF_USDA=5.422
NC_035084.1	74762988	.	T	A	.	.	MAF_INRAE=40.0;MAF_USDA=5.422
NC_035084.1	74763177	.	G	A	.	.	MAF_INRAE=5.833;MAF_USDA=14.286
NC_035084.1	74763179	.	T	C	.	.	MAF_INRAE=23.418;MAF_USDA=7.143
NC_035084.1	74763193	.	A	T	.	.	MAF_INRAE=23.418;MAF_USDA=19.048
NC_035084.1	74763304	.	C	T	.	.	MAF_INRAE=34.81;MAF_USDA=6.25
NC_035084.1	74763323	.	G	A	.	.	MAF_USDA=1.695
NC_035084.1	74763391	.	A	G	.	.	MAF_INRAE=24.684;MAF_USDA=24.699
NC_035084.1	74763399	.	G	C	.	.	MAF_USDA=25.0
NC_035084.1	74763407	.	T	G	.	.	MAF_USDA=3.614
NC_035084.1	74763417	.	A	C	.	.	MAF_USDA=1.695
NC_035084.1	74763461	.	G	A	.	.	MAF_INRAE=24.051;MAF_USDA=18.072
NC_035084.1	74763512	.	A	G	.	.	MAF_USDA=4.237
NC_035084.1	74763626	.	G	A	.	.	MAF_USDA=1.695
NC_035084.1	74763708	.	G	A	.	.	MAF_USDA=1.667
NC_035084.1	74763792	.	G	A	.	.	MAF_USDA=4.237
NC_035084.1	74763829	.	T	G	.	.	MAF_INRAE=19.62;MAF_USDA=10.0
NC_035084.1	74763844	.	C	T	.	.	MAF_USDA=25.0
NC_035084.1	74763865	.	C	A	.	.	MAF_USDA=5.738
NC_035084.1	74763884	.	G	A	.	.	MAF_USDA=3.279
NC_035084.1	74763888	.	T	G	.	.	MAF_USDA=4.098
NC_035084.1	74763905	.	C	A	.	.	MAF_USDA=2.083
NC_035084.1	74763995	.	A	T	.	.	MAF_USDA=25.0
NC_035084.1	74764085	.	C	A	.	.	MAF_USDA=5.085
NC_035084.1	74764088	.	C	T	.	.	MAF_USDA=2.542
NC_035084.1	74764107	.	G	T	.	.	MAF_USDA=2.586
NC_035084.1	74764238	.	C	T	.	.	MAF_USDA=2.5
NC_035084.1	74764320	.	A	G	.	.	MAF_USDA=1.639
NC_035084.1	74764324	.	C	T	.	.	MAF_INRAE=9.167;MAF_USDA=1.639
NC_035084.1	74764332	.	G	A	.	.	MAF_USDA=1.639
NC_035084.1	74764429	.	A	G	.	.	MAF_INRAE=24.051;MAF_USDA=33.333
NC_035084.1	74765708	.	T	A	.	.	MAF_INRAE=42.105
NC_035084.1	74765720	.	G	A	.	.	MAF_INRAE=42.105
NC_035084.1	74765850	.	T	A	.	.	MAF_USDA=4.348
NC_035084.1	74765860	.	G	A	.	.	MAF_INRAE=39.474;MAF_USDA=23.913
NC_035084.1	74765861	.	T	A	.	.	MAF_USDA=23.913
NC_035084.1	74765869	.	A	G	.	.	MAF_INRAE=36.842
NC_035084.1	74766067	.	G	A	.	.	MAF_USDA=1.667
NC_035084.1	74766114	.	A	G	.	.	MAF_INRAE=23.418;MAF_USDA=18.824
NC_035084.1	74766155	.	C	A	.	.	MAF_INRAE=24.684;MAF_USDA=20.0
NC_035084.1	74766194	.	C	A	.	.	MAF_INRAE=5.0;MAF_USDA=14.118
NC_035084.1	74766250	.	T	C	.	.	MAF_INRAE=30.38;MAF_USDA=12.295
NC_035084.1	74766285	.	G	A	.	.	MAF_INRAE=42.105;MAF_USDA=29.412
NC_035084.1	74766341	.	C	G	.	.	MAF_INRAE=42.105;MAF_USDA=20.0
NC_035084.1	74766353	.	A	T	.	.	MAF_USDA=8.824
NC_035084.1	74766415	.	A	T	.	.	MAF_USDA=1.639
NC_035084.1	74766442	.	G	A,*	.	.	MAF_INRAE=5.263;MAF_USDA=12.295
NC_035084.1	74766455	.	C	T	.	.	MAF_USDA=33.529
NC_035084.1	74766462	.	A	G	.	.	MAF_INRAE=5.833;MAF_USDA=10.0
NC_035084.1	74766478	.	A	T	.	.	MAF_INRAE=1.667
NC_035084.1	74766520	.	A	T	.	.	MAF_USDA=3.529
NC_035084.1	74766553	.	C	T	.	.	MAF_INRAE=24.684;MAF_USDA=24.118
NC_035084.1	74766567	.	A	G	.	.	MAF_USDA=1.639
NC_035084.1	74766576	.	G	A	.	.	MAF_USDA=4.918
NC_035084.1	74766600	.	C	T	.	.	MAF_INRAE=24.684;MAF_USDA=19.412
NC_035084.1	74766623	.	G	T	.	.	MAF_USDA=1.639
NC_035084.1	74766748	.	C	G	.	.	MAF_INRAE=41.772;MAF_USDA=27.647
NC_035084.1	74766790	.	G	A	.	.	MAF_INRAE=33.544;MAF_USDA=6.557
NC_035084.1	74766825	.	A	T	.	.	MAF_INRAE=32.911
NC_035084.1	74766840	.	C	A	.	.	MAF_USDA=4.098
NC_035084.1	74766958	.	C	A	.	.	MAF_INRAE=33.544;MAF_USDA=6.557
NC_035084.1	74766990	.	C	T	.	.	MAF_INRAE=24.051;MAF_USDA=19.048
NC_035084.1	74767074	.	G	T	.	.	MAF_INRAE=33.544;MAF_USDA=16.393
NC_035084.1	74767088	.	G	T	.	.	MAF_USDA=4.918
NC_035084.1	74767091	.	A	C	.	.	MAF_INRAE=32.911;MAF_USDA=11.475
NC_035084.1	74767134	.	A	T	.	.	MAF_INRAE=6.962;MAF_USDA=7.377
NC_035084.1	74767152	.	T	C	.	.	MAF_INRAE=34.81;MAF_USDA=32.353
NC_035084.1	74767217	.	T	G	.	.	MAF_INRAE=33.544;MAF_USDA=12.295
NC_035084.1	74767243	.	A	C	.	.	MAF_USDA=4.918
NC_035084.1	74767266	.	G	A	.	.	MAF_INRAE=22.785;MAF_USDA=19.412
NC_035084.1	74767357	.	G	A	.	.	MAF_USDA=2.083
NC_035084.1	74767477	.	C	T	.	.	MAF_INRAE=34.177;MAF_USDA=6.557
NC_035084.1	74767551	.	C	T	.	.	MAF_INRAE=19.62;MAF_USDA=12.295
NC_035084.1	74767568	.	A	G	.	.	MAF_INRAE=6.962
NC_035084.1	74767572	.	G	T	.	.	MAF_USDA=12.295
NC_035084.1	74767577	.	G	A	.	.	MAF_INRAE=6.962
NC_035084.1	74767580	.	T	A	.	.	MAF_INRAE=7.5
NC_035084.1	74767584	.	A	C	.	.	MAF_INRAE=7.5
NC_035084.1	74767585	.	G	A	.	.	MAF_INRAE=7.5
NC_035084.1	74767589	.	A	G	.	.	MAF_INRAE=7.5;MAF_USDA=2.459
NC_035084.1	74767631	.	T	G	.	.	MAF_USDA=1.639
NC_035084.1	74767635	.	G	A	.	.	MAF_INRAE=20.833;MAF_USDA=13.529
NC_035084.1	74767643	.	A	G	.	.	MAF_INRAE=40.0;MAF_USDA=34.706
NC_035084.1	74767708	.	A	T	.	.	MAF_INRAE=6.329
NC_035084.1	74767725	.	G	T	.	.	MAF_USDA=5.738
NC_035084.1	74767729	.	AGGGGGGG	AGGGGGGA	.	.	MAF_USDA=12.5
NC_035084.1	74767766	.	G	A	.	.	MAF_USDA=1.639
NC_035084.1	74767771	.	G	A	.	.	MAF_INRAE=43.038;MAF_USDA=27.059
NC_035084.1	74767827	.	A	C	.	.	MAF_USDA=3.279
NC_035084.1	74767911	.	T	A	.	.	MAF_INRAE=25.316;MAF_USDA=28.824
NC_035084.1	74767926	.	C	T	.	.	MAF_USDA=1.639
NC_035084.1	74768010	.	C	A	.	.	MAF_INRAE=24.684;MAF_USDA=22.941
NC_035084.1	74768013	.	T	C	.	.	MAF_INRAE=19.167;MAF_USDA=22.353
NC_035084.1	74768064	.	A	T	.	.	MAF_USDA=1.639
NC_035084.1	74768075	.	T	A	.	.	MAF_INRAE=25.316;MAF_USDA=27.647
NC_035084.1	74768080	.	G	T	.	.	MAF_INRAE=24.051;MAF_USDA=19.412
NC_035084.1	74768107	.	C	T	.	.	MAF_USDA=1.639
NC_035084.1	74768112	.	G	T	.	.	MAF_INRAE=24.051;MAF_USDA=19.412
NC_035084.1	74768132	.	A	T	.	.	MAF_INRAE=42.105
NC_035084.1	74768147	.	C	T	.	.	MAF_INRAE=25.316;MAF_USDA=27.647
NC_035084.1	74768150	.	C	T	.	.	MAF_INRAE=20.833;MAF_USDA=29.412
NC_035084.1	74768156	.	G	A	.	.	MAF_INRAE=25.949;MAF_USDA=29.412
NC_035084.1	74768220	.	C	G	.	.	MAF_INRAE=25.316;MAF_USDA=25.294
NC_035084.1	74768317	.	G	T	.	.	MAF_INRAE=24.051;MAF_USDA=8.824
NC_035084.1	74768325	.	A	G	.	.	MAF_INRAE=33.544;MAF_USDA=34.706
NC_035084.1	74768386	.	A	G	.	.	MAF_USDA=4.706
NC_035084.1	74768408	.	C	T	.	.	MAF_USDA=3.279
NC_035084.1	74768537	.	A	G	.	.	MAF_INRAE=20.0;MAF_USDA=39.583
NC_035084.1	74768545	.	G	C	.	.	MAF_INRAE=24.051;MAF_USDA=20.0
NC_035084.1	74768569	.	G	T	.	.	MAF_INRAE=6.962
NC_035084.1	74768571	.	C	A	.	.	MAF_USDA=1.176
NC_035084.1	74768575	.	C	T	.	.	MAF_INRAE=24.051;MAF_USDA=21.176
NC_035084.1	74768598	.	T	G	.	.	MAF_USDA=1.639
NC_035084.1	74768622	.	T	C	.	.	MAF_INRAE=34.177;MAF_USDA=6.557
NC_035084.1	74768715	.	C	T	.	.	MAF_USDA=4.098
NC_035084.1	74768904	.	A	G	.	.	MAF_INRAE=15.833;MAF_USDA=26.471
NC_035084.1	74768919	.	T	A	.	.	MAF_INRAE=16.667;MAF_USDA=39.583
NC_035084.1	74768952	.	G	T	.	.	MAF_USDA=39.583
NC_035084.1	74770232	.	C	T	.	.	MAF_INRAE=2.632
NC_035084.1	74770281	.	G	A	.	.	MAF_INRAE=4.167
NC_035084.1	74770348	.	A	C	.	.	MAF_INRAE=1.667;MAF_USDA=21.765
NC_035084.1	74770349	.	C	T	.	.	MAF_INRAE=1.667;MAF_USDA=21.176
NC_035084.1	74770352	.	C	G	.	.	MAF_INRAE=1.667;MAF_USDA=20.833
NC_035084.1	74770583	.	G	A	.	.	MAF_INRAE=6.962
NC_035084.1	74770643	.	T	C	.	.	MAF_USDA=1.19
NC_035084.1	74770645	.	T	G	.	.	MAF_INRAE=6.667;MAF_USDA=13.095
NC_035084.1	74770653	.	A	G	.	.	MAF_INRAE=3.333
NC_035084.1	74770691	.	T	G	.	.	MAF_INRAE=9.167;MAF_USDA=1.667
NC_035084.1	74770693	.	T	C	.	.	MAF_INRAE=3.333;MAF_USDA=7.5
NC_035084.1	74770696	.	A	T	.	.	MAF_USDA=1.786
NC_035084.1	74770703	.	CTTTAATGCCG	CTTTAATGCCA	.	.	MAF_USDA=18.75
NC_035084.1	74770736	.	C	A	.	.	MAF_USDA=4.706
NC_035084.1	74770760	.	C	T	.	.	MAF_INRAE=27.848;MAF_USDA=40.0
NC_035084.1	74770848	.	T	C	.	.	MAF_INRAE=31.646;MAF_USDA=27.647
NC_035084.1	74770980	.	A	G	.	.	MAF_INRAE=24.684;MAF_USDA=49.412
NC_035084.1	74771043	.	G	T	.	.	MAF_INRAE=24.684;MAF_USDA=21.765
NC_035084.1	74771104	.	G	C	.	.	MAF_INRAE=40.506;MAF_USDA=38.824
NC_035084.1	74771240	.	C	A	.	.	MAF_INRAE=16.456;MAF_USDA=13.115
NC_035084.1	74771274	.	C	A	.	.	MAF_USDA=1.176
NC_035084.1	74772357	.	C	T	.	.	MAF_INRAE=9.167;MAF_USDA=1.639
NC_035084.1	74772481	.	T	A	.	.	MAF_INRAE=42.405;MAF_USDA=32.353
NC_035084.1	74772494	.	G	A	.	.	MAF_INRAE=18.987;MAF_USDA=18.852
NC_035084.1	74772611	.	C	A	.	.	MAF_INRAE=23.418;MAF_USDA=47.619
NC_035084.1	74772641	.	C	T	.	.	MAF_INRAE=25.949;MAF_USDA=43.529
NC_035084.1	74772922	.	C	A	.	.	MAF_INRAE=32.911;MAF_USDA=47.647
NC_035084.1	74773005	.	T	G	.	.	MAF_INRAE=9.494;MAF_USDA=9.412
NC_035084.1	74773023	.	C	T	.	.	MAF_USDA=8.197
NC_035084.1	74773079	.	G	A	.	.	MAF_USDA=1.639
NC_035084.1	74773141	.	A	T	.	.	MAF_INRAE=8.333;MAF_USDA=2.459
NC_035084.1	74773318	.	T	C	.	.	MAF_INRAE=37.5;MAF_USDA=48.824
NC_035084.1	74773519	.	C	T	.	.	MAF_USDA=2.941
NC_035084.1	74773541	.	C	G	.	.	MAF_USDA=46.471
NC_035084.1	74773575	.	C	T	.	.	MAF_USDA=3.279
NC_035084.1	74773580	.	G	T	.	.	MAF_USDA=4.918
NC_035084.1	74773620	.	G	A	.	.	MAF_USDA=2.083
NC_035084.1	74773623	.	A	T	.	.	MAF_USDA=25.0
NC_035084.1	74773624	.	T	G	.	.	MAF_USDA=2.459
NC_035084.1	74773628	.	G	A	.	.	MAF_USDA=13.529
NC_035084.1	74773632	.	C	T	.	.	MAF_USDA=16.667
NC_035084.1	74773703	.	G	T	.	.	MAF_INRAE=10.526
NC_035084.1	74773789	.	T	G	.	.	MAF_USDA=14.583
NC_035084.1	74773796	.	A	T	.	.	MAF_USDA=8.333
NC_035084.1	74773797	.	T	C	.	.	MAF_USDA=10.417
NC_035084.1	74773824	.	G	T	.	.	MAF_USDA=40.588
NC_035084.1	74773881	.	T	G	.	.	MAF_USDA=39.583
NC_035084.1	74773953	.	A	T	.	.	MAF_USDA=41.667
NC_035084.1	74774143	.	G	T	.	.	MAF_USDA=42.857
NC_035084.1	74774154	.	G	A	.	.	MAF_USDA=1.667
NC_035084.1	74774326	.	G	A	.	.	MAF_INRAE=3.333;MAF_USDA=5.738
NC_035084.1	74774424	.	G	A	.	.	MAF_INRAE=3.797;MAF_USDA=7.059
NC_035084.1	74774430	.	G	T	.	.	MAF_INRAE=3.333;MAF_USDA=4.918
NC_035084.1	74774443	.	C	A	.	.	MAF_USDA=4.098
NC_035084.1	74774479	.	G	A	.	.	MAF_USDA=1.176
NC_035084.1	74774484	.	T	C	.	.	MAF_USDA=4.918
NC_035084.1	74774530	.	A	C	.	.	MAF_USDA=4.918
NC_035084.1	74774768	.	G	T	.	.	MAF_USDA=45.833
NC_035084.1	74783690	.	T	G	.	.	MAF_USDA=36.364
NC_035084.1	74783718	.	A	G	.	.	MAF_USDA=43.75
NC_035084.1	74783740	.	T	C	.	.	MAF_USDA=4.706
NC_035084.1	74783759	.	A	G	.	.	MAF_USDA=9.836
NC_035084.1	74783763	.	C	A	.	.	MAF_USDA=9.016
NC_035084.1	74783781	.	C	A	.	.	MAF_USDA=2.459
NC_035084.1	74783870	.	G	A	.	.	MAF_USDA=10.417
NC_035084.1	74783872	.	G	T	.	.	MAF_INRAE=2.5
NC_035084.1	74783873	.	G	T	.	.	MAF_INRAE=2.5
NC_035084.1	74783877	.	G	A	.	.	MAF_INRAE=1.667
NC_035084.1	74783890	.	G	A	.	.	MAF_INRAE=1.667
NC_035084.1	74783923	.	G	A	.	.	MAF_USDA=2.083
NC_035084.1	74783927	.	G	A	.	.	MAF_INRAE=1.667
NC_035084.1	74783928	.	G	T	.	.	MAF_INRAE=1.667
NC_035084.1	74783937	.	T	A	.	.	MAF_INRAE=1.667
NC_035084.1	74783945	.	C	T	.	.	MAF_INRAE=2.5
NC_035084.1	74783946	.	T	A	.	.	MAF_USDA=9.016
NC_035084.1	74783990	.	C	A	.	.	MAF_INRAE=7.5;MAF_USDA=2.459
NC_035084.1	74784004	.	C	A	.	.	MAF_INRAE=1.667;MAF_USDA=6.25
NC_035084.1	74784026	.	A	G	.	.	MAF_INRAE=31.646;MAF_USDA=47.647
NC_035084.1	74784029	.	C	T	.	.	MAF_INRAE=1.667;MAF_USDA=4.706
NC_035084.1	74784040	.	G	T	.	.	MAF_INRAE=1.667;MAF_USDA=4.118
NC_035084.1	74784042	.	C	T	.	.	MAF_INRAE=7.5
NC_035084.1	74784043	.	G	A	.	.	MAF_INRAE=15.789
NC_035084.1	74784075	.	C	A	.	.	MAF_INRAE=9.167;MAF_USDA=5.882
NC_035084.1	74784126	.	G	A	.	.	MAF_USDA=1.639
NC_035084.1	74784129	.	C	T	.	.	MAF_USDA=4.918
NC_035084.1	74784141	.	A	T	.	.	MAF_USDA=5.738
NC_035084.1	74784153	.	A	T	.	.	MAF_INRAE=9.167;MAF_USDA=1.639
NC_035084.1	74784366	.	C	T	.	.	MAF_USDA=25.0
NC_035084.1	74784403	.	G	T	.	.	MAF_INRAE=2.5;MAF_USDA=4.167
NC_035084.1	74784566	.	C	T	.	.	MAF_USDA=25.41
NC_035084.1	74784569	.	C	G	.	.	MAF_USDA=3.279
NC_035084.1	74784743	.	C	T	.	.	MAF_INRAE=1.667
NC_035084.1	74788061	.	G	T	.	.	MAF_USDA=2.941
NC_035084.1	74788176	.	T	G	.	.	MAF_USDA=4.918
NC_035084.1	74788306	.	G	T	.	.	MAF_INRAE=3.333;MAF_USDA=4.918
NC_035084.1	74788513	.	G	A	.	.	MAF_INRAE=15.19;MAF_USDA=48.824
NC_035084.1	74788625	.	A	T	.	.	MAF_INRAE=5.833;MAF_USDA=18.75
NC_035084.1	74788704	.	C	T	.	.	MAF_USDA=13.333
NC_035084.1	74788719	.	A	C	.	.	MAF_INRAE=27.215;MAF_USDA=32.738
NC_035084.1	74788735	.	C	T	.	.	MAF_INRAE=14.557;MAF_USDA=4.217
NC_035084.1	74788804	.	C	A	.	.	MAF_USDA=4.167
NC_035084.1	74788818	.	C	A	.	.	MAF_USDA=1.667
NC_035084.1	74788840	.	A	C	.	.	MAF_INRAE=32.278;MAF_USDA=7.5
NC_035084.1	74788849	.	C	A	.	.	MAF_USDA=2.083
NC_035084.1	74788873	.	C	A	.	.	MAF_USDA=1.639
NC_035084.1	74788890	.	A	T	.	.	MAF_INRAE=5.263
NC_035084.1	74788895	.	C	A	.	.	MAF_USDA=1.639
NC_035084.1	74788942	.	T	G	.	.	MAF_USDA=6.78
NC_035084.1	74789000	.	C	G	.	.	MAF_INRAE=5.263;MAF_USDA=1.639
NC_035084.1	74789031	.	G	T	.	.	MAF_INRAE=9.494;MAF_USDA=12.5
NC_035084.1	74789055	.	T	A	.	.	MAF_INRAE=5.833;MAF_USDA=5.882
NC_035084.1	74789089	.	C	T	.	.	MAF_INRAE=1.667;MAF_USDA=4.918
NC_035084.1	74789094	.	G	A	.	.	MAF_USDA=1.639
NC_035084.1	74789142	.	T	A	.	.	MAF_INRAE=1.667;MAF_USDA=4.706
NC_035084.1	74789159	.	C	A	.	.	MAF_USDA=4.918
NC_035084.1	74789210	.	C	T	.	.	MAF_USDA=1.639
NC_035084.1	74789297	.	G	A	.	.	MAF_INRAE=2.5;MAF_USDA=12.353
NC_035084.1	74789448	.	T	G	.	.	MAF_USDA=1.639
NC_035084.1	74789455	.	G	T	.	.	MAF_USDA=1.639
NC_035084.1	74789510	.	C	A	.	.	MAF_INRAE=9.494;MAF_USDA=11.475
NC_035084.1	74789549	.	T	C	.	.	MAF_USDA=1.639
NC_035084.1	74789597	.	G	T	.	.	MAF_INRAE=2.5;MAF_USDA=11.765
NC_035084.1	74789802	.	T	C	.	.	MAF_USDA=1.639
NC_035084.1	74789806	.	T	C	.	.	MAF_USDA=4.918
NC_035084.1	74789887	.	T	G	.	.	MAF_INRAE=10.0;MAF_USDA=5.738
NC_035084.1	74789954	.	T	A	.	.	MAF_INRAE=31.646
NC_035084.1	74789958	.	A	T	.	.	MAF_INRAE=27.215;MAF_USDA=37.5
NC_035084.1	74789959	.	A	T	.	.	MAF_INRAE=16.667;MAF_USDA=18.75
NC_035084.1	74789960	.	A	T	.	.	MAF_INRAE=42.405
NC_035084.1	74789962	.	A	T	.	.	MAF_INRAE=38.333
NC_035084.1	74789984	.	G	A	.	.	MAF_INRAE=31.646;MAF_USDA=8.197
NC_035084.1	74789994	.	G	T	.	.	MAF_USDA=3.279
NC_035084.1	74790100	.	C	A	.	.	MAF_USDA=3.279
NC_035084.1	74790212	.	T	G	.	.	MAF_USDA=3.529
NC_035084.1	74790417	.	A	G	.	.	MAF_USDA=4.918
NC_035084.1	74790425	.	C	T	.	.	MAF_USDA=1.639
NC_035084.1	74790514	.	A	G	.	.	MAF_USDA=4.918
NC_035084.1	74790627	.	G	T	.	.	MAF_USDA=1.639
NC_035084.1	74790628	.	A	T	.	.	MAF_USDA=1.639
NC_035084.1	74790656	.	A	T	.	.	MAF_INRAE=10.833;MAF_USDA=11.475
NC_035084.1	74790750	.	C	T	.	.	MAF_USDA=1.639
NC_035084.1	74790824	.	T	A	.	.	MAF_USDA=12.5
NC_035084.1	74790825	.	C	A	.	.	MAF_USDA=6.25
NC_035084.1	74790839	.	T	C	.	.	MAF_INRAE=20.0;MAF_USDA=19.672
NC_035084.1	74790843	.	A	T	.	.	MAF_USDA=7.647
NC_035084.1	74790846	.	C	A	.	.	MAF_USDA=1.639
NC_035084.1	74790951	.	T	C	.	.	MAF_USDA=2.459
NC_035084.1	74790962	.	A	T	.	.	MAF_INRAE=5.0;MAF_USDA=5.882
NC_035084.1	74791264	.	C	A	.	.	MAF_INRAE=2.5;MAF_USDA=17.059
NC_035084.1	74791289	.	C	T	.	.	MAF_USDA=25.0
NC_035084.1	74791338	.	A	T	.	.	MAF_INRAE=24.167;MAF_USDA=18.824
NC_035084.1	74791458	.	A	G	.	.	MAF_INRAE=2.5;MAF_USDA=16.471
NC_035084.1	74791488	.	G	A	.	.	MAF_USDA=2.459
NC_035084.1	74791503	.	A	C	.	.	MAF_INRAE=25.0;MAF_USDA=19.412
NC_035084.1	74791512	.	C	A	.	.	MAF_INRAE=25.0;MAF_USDA=17.059
NC_035084.1	74791606	.	G	A	.	.	MAF_USDA=1.639
NC_035084.1	74791629	.	T	A	.	.	MAF_USDA=14.118
NC_035084.1	74791642	.	G	A	.	.	MAF_INRAE=2.5;MAF_USDA=25.0
NC_035084.1	74791753	.	C	T	.	.	MAF_INRAE=7.5;MAF_USDA=2.941
NC_035084.1	74791775	.	G	T	.	.	MAF_INRAE=25.0;MAF_USDA=15.294
NC_035084.1	74791851	.	G	A	.	.	MAF_USDA=4.098
NC_035084.1	74791914	.	T	C	.	.	MAF_INRAE=23.333
NC_035084.1	74791929	.	G	A	.	.	MAF_USDA=4.918
NC_035084.1	74791951	.	C	T	.	.	MAF_USDA=2.459
NC_035084.1	74791952	.	G	A	.	.	MAF_USDA=3.529
NC_035084.1	74791955	.	G	C	.	.	MAF_USDA=1.639
NC_035084.1	74791959	.	G	A	.	.	MAF_INRAE=6.962;MAF_USDA=1.639
NC_035084.1	74791964	.	G	T	.	.	MAF_USDA=1.639
NC_035084.1	74791970	.	G	A	.	.	MAF_INRAE=6.667;MAF_USDA=4.706
NC_035084.1	74792043	.	C	A	.	.	MAF_INRAE=35.443;MAF_USDA=10.588
NC_035084.1	74792075	.	T	A	.	.	MAF_USDA=4.167
NC_035084.1	74792087	.	G	T	.	.	MAF_USDA=6.471
NC_035084.1	74792279	.	C	A	.	.	MAF_INRAE=24.167;MAF_USDA=17.647
NC_035084.1	74792319	.	G	A	.	.	MAF_INRAE=24.051;MAF_USDA=14.583
NC_035084.1	74792361	.	A	T	.	.	MAF_USDA=1.639
NC_035084.1	74792387	.	G	A	.	.	MAF_USDA=1.639
NC_035084.1	74792399	.	T	A	.	.	MAF_INRAE=11.392;MAF_USDA=14.583
NC_035084.1	74792405	.	C	T	.	.	MAF_INRAE=20.0;MAF_USDA=15.294
NC_035084.1	74792457	.	A	C	.	.	MAF_INRAE=24.167
NC_035084.1	74792493	.	G	C	.	.	MAF_INRAE=7.5;MAF_USDA=4.706
NC_035084.1	74792495	.	A	C	.	.	MAF_USDA=1.639
NC_035084.1	74792607	.	C	T	.	.	MAF_USDA=1.639
NC_035084.1	74792609	.	A	G	.	.	MAF_INRAE=16.667;MAF_USDA=18.75
NC_035084.1	74792619	.	C	T	.	.	MAF_INRAE=16.667;MAF_USDA=18.75
NC_035084.1	74792631	.	C	A	.	.	MAF_USDA=1.639
NC_035084.1	74792651	.	T	C	.	.	MAF_USDA=12.353
NC_035084.1	74792702	.	G	T	.	.	MAF_USDA=6.25
NC_035084.1	74792789	.	A	T	.	.	MAF_USDA=22.917
NC_035084.1	74792790	.	G	A	.	.	MAF_USDA=22.917
NC_035084.1	74792898	.	T	G	.	.	MAF_USDA=6.25
NC_035084.1	74793034	.	A	G	.	.	MAF_USDA=20.833
NC_035084.1	74793340	.	T	A	.	.	MAF_USDA=12.5
NC_035084.1	74793379	.	T	C	.	.	MAF_INRAE=26.316
NC_035084.1	74793426	.	C	A	.	.	MAF_USDA=6.25
NC_035084.1	74793440	.	T	G	.	.	MAF_USDA=39.583
NC_035084.1	74793476	.	A	G	.	.	MAF_USDA=6.25
NC_035084.1	74793696	.	T	G	.	.	MAF_USDA=44.048
NC_035084.1	74793750	.	A	C	.	.	MAF_INRAE=1.667
NC_035084.1	74793822	.	C	A	.	.	MAF_INRAE=21.667;MAF_USDA=18.75
NC_035084.1	74793859	.	C	A	.	.	MAF_USDA=12.353
NC_035084.1	74793874	.	C	A	.	.	MAF_INRAE=23.333;MAF_USDA=17.647
NC_035084.1	74793897	.	A	T	.	.	MAF_INRAE=22.5;MAF_USDA=20.588
NC_035084.1	74793899	.	G	A	.	.	MAF_INRAE=33.544;MAF_USDA=4.918
NC_035084.1	74793944	.	C	A	.	.	MAF_USDA=1.639
NC_035084.1	74793962	.	C	T	.	.	MAF_INRAE=39.241;MAF_USDA=44.706
NC_035084.1	74793988	.	G	T	.	.	MAF_USDA=5.738
NC_035084.1	74794041	.	A	G	.	.	MAF_INRAE=25.0;MAF_USDA=18.824
NC_035084.1	74794066	.	C	A	.	.	MAF_INRAE=6.962
NC_035084.1	74794099	.	G	T	.	.	MAF_USDA=1.639
NC_035084.1	74794103	.	T	G	.	.	MAF_USDA=1.639
NC_035084.1	74794252	.	A	C	.	.	MAF_INRAE=36.076;MAF_USDA=10.0
NC_035084.1	74794269	.	T	A	.	.	MAF_USDA=7.377
NC_035084.1	74794287	.	T	C	.	.	MAF_INRAE=25.0
NC_035084.1	74794296	.	T	C	.	.	MAF_INRAE=25.0;MAF_USDA=18.75
NC_035084.1	74794349	.	A	T	.	.	MAF_USDA=4.918
NC_035084.1	74794445	.	G	T	.	.	MAF_INRAE=25.0;MAF_USDA=18.824
NC_035084.1	74794549	.	G	A	.	.	MAF_USDA=1.639
NC_035084.1	74794553	.	C	G	.	.	MAF_USDA=2.459
NC_035084.1	74794643	.	G	C	.	.	MAF_INRAE=25.0;MAF_USDA=20.0
NC_035084.1	74794678	.	C	T	.	.	MAF_INRAE=25.0;MAF_USDA=18.824
NC_035084.1	74794704	.	A	T	.	.	MAF_USDA=7.377
NC_035084.1	74794726	.	A	C	.	.	MAF_USDA=1.639
NC_035084.1	74794876	.	C	T	.	.	MAF_USDA=1.639
NC_035084.1	74794883	.	A	C	.	.	MAF_INRAE=7.5;MAF_USDA=4.118
NC_035084.1	74794890	.	A	G	.	.	MAF_INRAE=1.667;MAF_USDA=6.25
NC_035084.1	74795043	.	C	T	.	.	MAF_USDA=1.639
NC_035084.1	74795065	.	G	A	.	.	MAF_USDA=3.529
NC_035084.1	74795146	.	G	T	.	.	MAF_USDA=1.639
NC_035084.1	74795157	.	A	G	.	.	MAF_INRAE=38.608;MAF_USDA=42.941
NC_035084.1	74795168	.	C	T	.	.	MAF_INRAE=31.579;MAF_USDA=8.824
NC_035084.1	74795226	.	T	A	.	.	MAF_USDA=1.639
NC_035084.1	74795255	.	T	C	.	.	MAF_USDA=1.639
NC_035084.1	74795294	.	T	G	.	.	MAF_USDA=3.279
NC_035084.1	74795363	.	C	T	.	.	MAF_INRAE=25.0;MAF_USDA=18.824
NC_035084.1	74795548	.	G	T	.	.	MAF_INRAE=6.962
NC_035084.1	74795560	.	G	C	.	.	MAF_INRAE=6.962;MAF_USDA=6.557
NC_035084.1	74795569	.	T	G	.	.	MAF_INRAE=25.0;MAF_USDA=18.824
NC_035084.1	74795614	.	C	T	.	.	MAF_USDA=1.639
NC_035084.1	74795716	.	G	T	.	.	MAF_USDA=4.918
NC_035084.1	74795758	.	A	G	.	.	MAF_USDA=1.639
NC_035084.1	74795785	.	C	T	.	.	MAF_USDA=1.639
NC_035084.1	74795827	.	T	C	.	.	MAF_USDA=9.322
NC_035084.1	74795840	.	C	T	.	.	MAF_INRAE=5.263
NC_035084.1	74795901	.	G	T	.	.	MAF_USDA=14.583
NC_035084.1	74796094	.	G	A	.	.	MAF_USDA=5.085
NC_035084.1	74796229	.	C	A	.	.	MAF_USDA=3.279
NC_035084.1	74796242	.	G	A	.	.	MAF_USDA=2.459
NC_035084.1	74796254	.	T	A	.	.	MAF_USDA=7.059
NC_035084.1	74796256	.	T	A	.	.	MAF_INRAE=5.0
NC_035084.1	74796259	.	C	T	.	.	MAF_INRAE=3.333
NC_035084.1	74796267	.	C	T	.	.	MAF_INRAE=7.5
NC_035084.1	74796356	.	C	A	.	.	MAF_INRAE=1.667;MAF_USDA=6.25
NC_035084.1	74796474	.	T	C	.	.	MAF_INRAE=7.5;MAF_USDA=1.639
NC_035084.1	74796486	.	C	T	.	.	MAF_USDA=4.098
NC_035084.1	74796496	.	C	A	.	.	MAF_USDA=25.0
NC_035084.1	74796549	.	G	A	.	.	MAF_USDA=4.098
NC_035084.1	74796585	.	C	T	.	.	MAF_INRAE=24.167;MAF_USDA=18.824
NC_035084.1	74796601	.	C	A	.	.	MAF_INRAE=2.5;MAF_USDA=17.059
NC_035084.1	74796621	.	T	G	.	.	MAF_INRAE=25.949;MAF_USDA=19.412
NC_035084.1	74796691	.	A	G	.	.	MAF_INRAE=25.0;MAF_USDA=17.647
NC_035084.1	74796914	.	G	A	.	.	MAF_INRAE=36.076;MAF_USDA=10.588
NC_035084.1	74796942	.	A	G	.	.	MAF_INRAE=24.167;MAF_USDA=18.235
NC_035084.1	74796956	.	G	T	.	.	MAF_USDA=2.459
NC_035084.1	74796958	.	C	A	.	.	MAF_USDA=2.459
NC_035084.1	74796960	.	C	T	.	.	MAF_USDA=2.459
NC_035084.1	74796989	.	G	A	.	.	MAF_USDA=6.557
NC_035084.1	74796996	.	C	A	.	.	MAF_INRAE=2.5;MAF_USDA=8.197
NC_035084.1	74797208	.	T	A	.	.	MAF_INRAE=1.667;MAF_USDA=4.706
NC_035084.1	74797285	.	G	A	.	.	MAF_INRAE=7.5;MAF_USDA=2.459
NC_035084.1	74797294	.	C	T	.	.	MAF_INRAE=43.038;MAF_USDA=37.5
NC_035084.1	74797323	.	C	T	.	.	MAF_USDA=6.557
NC_035084.1	74797324	.	T	G	.	.	MAF_INRAE=25.0;MAF_USDA=20.0
NC_035084.1	74797420	.	C	A	.	.	MAF_USDA=1.765
NC_035084.1	74797446	.	A	C	.	.	MAF_USDA=7.377
NC_035084.1	74797455	.	C	A	.	.	MAF_INRAE=5.263;MAF_USDA=1.765
NC_035084.1	74797473	.	A	G	.	.	MAF_USDA=6.557
NC_035084.1	74797584	.	G	T	.	.	MAF_INRAE=43.038;MAF_USDA=31.765
NC_035084.1	74797588	.	T	A	.	.	MAF_USDA=4.167
NC_035084.1	74797708	.	A	G	.	.	MAF_INRAE=3.333
NC_035084.1	74797888	.	A	G	.	.	MAF_INRAE=5.833;MAF_USDA=5.882
NC_035084.1	74798136	.	A	C	.	.	MAF_INRAE=7.5;MAF_USDA=4.706
NC_035084.1	74798154	.	A	G	.	.	MAF_INRAE=7.5;MAF_USDA=5.294
NC_035084.1	74798188	.	T	C	.	.	MAF_USDA=3.279
NC_035084.1	74798217	.	T	C	.	.	MAF_INRAE=9.494;MAF_USDA=1.639
NC_035084.1	74798244	.	C	T	.	.	MAF_INRAE=19.167;MAF_USDA=18.033
NC_035084.1	74798280	.	C	A	.	.	MAF_INRAE=1.667;MAF_USDA=2.459
NC_035084.1	74798365	.	A	G	.	.	MAF_INRAE=6.962
NC_035084.1	74798485	.	C	A	.	.	MAF_INRAE=19.167;MAF_USDA=11.667
NC_035084.1	74798488	.	G	A	.	.	MAF_USDA=3.571
NC_035084.1	74798510	.	C	G	.	.	MAF_INRAE=31.579;MAF_USDA=6.548
NC_035084.1	74798533	.	A	C	.	.	MAF_USDA=2.353
NC_035084.1	74798548	.	A	G	.	.	MAF_INRAE=5.833;MAF_USDA=18.75
NC_035084.1	74798567	.	C	G	.	.	MAF_INRAE=9.494
NC_035084.1	74798687	.	G	T	.	.	MAF_INRAE=5.263;MAF_USDA=1.639
NC_035084.1	74798727	.	C	T	.	.	MAF_USDA=4.167
NC_035084.1	74798736	.	A	C	.	.	MAF_INRAE=18.333;MAF_USDA=11.475
NC_035084.1	74798748	.	G	C	.	.	MAF_INRAE=6.962
NC_035084.1	74798798	.	A	G	.	.	MAF_USDA=3.571
NC_035084.1	74798804	.	T	A	.	.	MAF_USDA=8.333
NC_035084.1	74798809	.	C	A	.	.	MAF_INRAE=12.025;MAF_USDA=20.588
NC_035084.1	74798813	.	C	A	.	.	MAF_INRAE=5.833;MAF_USDA=18.75
NC_035084.1	74798815	.	G	C	.	.	MAF_USDA=1.639
NC_035084.1	74798823	.	A	C	.	.	MAF_INRAE=4.167;MAF_USDA=3.279
NC_035084.1	74798877	.	A	T	.	.	MAF_USDA=22.727
NC_035084.1	74798878	.	A	T	.	.	MAF_USDA=4.167
NC_035084.1	74798914	.	T	C	.	.	MAF_INRAE=5.0;MAF_USDA=18.75
NC_035084.1	74798921	.	G	A	.	.	MAF_INRAE=39.241;MAF_USDA=45.294
NC_035084.1	74798957	.	C	A	.	.	MAF_INRAE=23.333;MAF_USDA=13.529
NC_035084.1	74799053	.	G	T	.	.	MAF_INRAE=18.333;MAF_USDA=11.475
NC_035084.1	74799057	.	T	C	.	.	MAF_INRAE=5.833;MAF_USDA=18.75
NC_035084.1	74799060	.	G	A	.	.	MAF_INRAE=18.333;MAF_USDA=10.656
NC_035084.1	74799081	.	A	C	.	.	MAF_INRAE=5.263
NC_035084.1	74799087	.	G	T	.	.	MAF_USDA=1.176
NC_035084.1	74799170	.	A	C	.	.	MAF_INRAE=5.833;MAF_USDA=18.75
NC_035084.1	74799178	.	A	G	.	.	MAF_INRAE=5.833;MAF_USDA=5.882
NC_035084.1	74799192	.	T	G	.	.	MAF_INRAE=21.053;MAF_USDA=50.0
NC_035084.1	74799220	.	G	A	.	.	MAF_INRAE=8.333;MAF_USDA=1.639
NC_035084.1	74799254	.	C	T	.	.	MAF_USDA=1.176
NC_035084.1	74799258	.	C	A	.	.	MAF_INRAE=36.709;MAF_USDA=40.0
NC_035084.1	74799327	.	G	A	.	.	MAF_INRAE=2.5;MAF_USDA=18.824
NC_035084.1	74799439	.	C	A	.	.	MAF_USDA=1.639
NC_035084.1	74799470	.	A	G	.	.	MAF_USDA=4.098
NC_035084.1	74799518	.	T	A	.	.	MAF_INRAE=43.038;MAF_USDA=46.471
NC_035084.1	74799531	.	G	A	.	.	MAF_USDA=11.475
NC_035084.1	74799533	.	A	C	.	.	MAF_INRAE=5.833;MAF_USDA=18.75
NC_035084.1	74799556	.	C	T	.	.	MAF_INRAE=19.167;MAF_USDA=7.059
NC_035084.1	74799635	.	C	T	.	.	MAF_USDA=25.0
NC_035084.1	74799638	.	A	T	.	.	MAF_INRAE=2.5;MAF_USDA=25.0
NC_035084.1	74799654	.	C	T	.	.	MAF_INRAE=12.658;MAF_USDA=2.459
NC_035084.1	74799730	.	A	G	.	.	MAF_INRAE=30.38
NC_035084.1	74799777	.	T	C	.	.	MAF_INRAE=31.579
NC_035084.1	74799812	.	C	T	.	.	MAF_USDA=1.639
NC_035084.1	74799833	.	A	T	.	.	MAF_INRAE=20.0;MAF_USDA=8.824
NC_035084.1	74799835	.	A	C	.	.	MAF_USDA=1.639
NC_035084.1	74799865	.	T	C	.	.	MAF_INRAE=6.962
NC_035084.1	74799882	.	G	T	.	.	MAF_USDA=4.706
NC_035084.1	74800060	.	A	C	.	.	MAF_INRAE=1.667;MAF_USDA=2.459
NC_035084.1	74800068	.	A	G	.	.	MAF_INRAE=5.833;MAF_USDA=18.75
NC_035084.1	74800114	.	G	T	.	.	MAF_INRAE=45.57;MAF_USDA=41.667
NC_035084.1	74800126	.	T	A	.	.	MAF_INRAE=45.57;MAF_USDA=38.235
NC_035084.1	74800128	.	T	G	.	.	MAF_INRAE=41.667;MAF_USDA=38.235
NC_035084.1	74800205	.	A	G	.	.	MAF_INRAE=20.833;MAF_USDA=14.754
NC_035084.1	74800315	.	T	G	.	.	MAF_INRAE=42.405;MAF_USDA=27.059
NC_035084.1	74800332	.	G	T	.	.	MAF_INRAE=37.342;MAF_USDA=38.235
NC_035084.1	74800339	.	A	G	.	.	MAF_USDA=3.529
NC_035084.1	74800375	.	C	T	.	.	MAF_USDA=2.459
NC_035084.1	74800376	.	T	C	.	.	MAF_INRAE=26.667;MAF_USDA=32.941
NC_035084.1	74800433	.	A	G	.	.	MAF_INRAE=5.833
NC_035084.1	74800438	.	C	A	.	.	MAF_INRAE=9.494
NC_035084.1	74800500	.	A	T	.	.	MAF_USDA=35.417
NC_035084.1	74800501	.	G	T	.	.	MAF_USDA=35.417
NC_035084.1	74800503	.	G	T	.	.	MAF_INRAE=30.833;MAF_USDA=35.417
NC_035084.1	74800505	.	C	T	.	.	MAF_INRAE=30.833
NC_035084.1	74800547	.	TGGTTAACATCGGCGTCAAGAT	TGGTTAACATCGGCGTCAAGAC	.	.	MAF_USDA=2.174
NC_035084.1	74800587	.	C	T	.	.	MAF_INRAE=2.5;MAF_USDA=11.176
NC_035084.1	74800620	.	A	G	.	.	MAF_USDA=2.459
NC_035084.1	74800637	.	T	G	.	.	MAF_USDA=7.647
NC_035084.1	74800961	.	G	A	.	.	MAF_USDA=2.083
NC_035084.1	74800966	.	A	C	.	.	MAF_USDA=4.706
NC_035084.1	74801047	.	C	T	.	.	MAF_USDA=5.738
NC_035084.1	74801064	.	A	T	.	.	MAF_USDA=25.0
NC_035084.1	74801088	.	G	A	.	.	MAF_INRAE=6.962;MAF_USDA=3.279
NC_035084.1	74801111	.	G	T	.	.	MAF_INRAE=48.101;MAF_USDA=44.706
NC_035084.1	74801155	.	A	G	.	.	MAF_INRAE=5.833;MAF_USDA=5.294
NC_035084.1	74801218	.	A	G	.	.	MAF_INRAE=5.833;MAF_USDA=18.75
NC_035084.1	74801237	.	G	A	.	.	MAF_USDA=4.918
NC_035084.1	74801242	.	A	T	.	.	MAF_INRAE=34.81;MAF_USDA=30.0
NC_035084.1	74801271	.	C	T	.	.	MAF_INRAE=2.5;MAF_USDA=21.765
NC_035084.1	74801282	.	T	C	.	.	MAF_USDA=5.738
NC_035084.1	74801295	.	T	A	.	.	MAF_INRAE=32.278;MAF_USDA=8.197
NC_035084.1	74801315	.	T	A	.	.	MAF_INRAE=32.911;MAF_USDA=40.588
NC_035084.1	74801326	.	A	G	.	.	MAF_INRAE=9.167;MAF_USDA=1.639
NC_035084.1	74801331	.	C	G	.	.	MAF_INRAE=7.5
NC_035084.1	74801407	.	T	A	.	.	MAF_USDA=6.471
NC_035084.1	74801409	.	C	T	.	.	MAF_USDA=7.059
NC_035084.1	74801462	.	C	A	.	.	MAF_INRAE=44.304;MAF_USDA=38.824
NC_035084.1	74801464	.	A	C	.	.	MAF_INRAE=5.0;MAF_USDA=18.75
NC_035084.1	74801505	.	C	A	.	.	MAF_USDA=1.639
NC_035084.1	74801507	.	G	T	.	.	MAF_USDA=1.639
NC_035084.1	74801549	.	A	G	.	.	MAF_INRAE=48.734;MAF_USDA=41.765
NC_035084.1	74801554	.	G	T	.	.	MAF_USDA=1.639
NC_035084.1	74801566	.	G	T	.	.	MAF_INRAE=15.19
NC_035084.1	74801568	.	A	T	.	.	MAF_INRAE=33.544;MAF_USDA=46.667
NC_035084.1	74801583	.	A	G	.	.	MAF_USDA=1.667
NC_035084.1	74801608	.	T	A	.	.	MAF_USDA=1.19
NC_035084.1	74801610	.	G	A	.	.	MAF_INRAE=34.177;MAF_USDA=8.333
NC_035084.1	74801667	.	A	G	.	.	MAF_INRAE=12.658;MAF_USDA=19.643
NC_035084.1	74801690	.	G	A	.	.	MAF_INRAE=39.241;MAF_USDA=23.333
NC_035084.1	74801700	.	G	T	.	.	MAF_USDA=5.833
NC_035084.1	74801721	.	A	T	.	.	MAF_INRAE=1.667;MAF_USDA=6.25
NC_035084.1	74801726	.	G	A	.	.	MAF_USDA=1.639
NC_035084.1	74801742	.	C	A	.	.	MAF_INRAE=24.051;MAF_USDA=34.118
NC_035084.1	74801761	.	C	T	.	.	MAF_INRAE=32.911;MAF_USDA=11.176
NC_035084.1	74801764	.	A	C	.	.	MAF_INRAE=38.333;MAF_USDA=11.765
NC_035084.1	74801865	.	A	T	.	.	MAF_USDA=1.765
NC_035084.1	74801869	.	G	A	.	.	MAF_INRAE=46.203;MAF_USDA=27.059
NC_035084.1	74801882	.	C	A	.	.	MAF_INRAE=33.544;MAF_USDA=9.412
NC_035084.1	74801899	.	A	T	.	.	MAF_USDA=3.279
NC_035084.1	74801939	.	G	T	.	.	MAF_INRAE=48.734;MAF_USDA=47.647
NC_035084.1	74801940	.	A	T	.	.	MAF_INRAE=9.167;MAF_USDA=27.059
NC_035084.1	74802011	.	T	A	.	.	MAF_INRAE=31.579
NC_035084.1	74802042	.	C	A	.	.	MAF_USDA=4.918
NC_035084.1	74802049	.	G	T	.	.	MAF_INRAE=38.608;MAF_USDA=16.471
NC_035084.1	74802054	.	A	C	.	.	MAF_USDA=2.459
NC_035084.1	74802055	.	C	A	.	.	MAF_USDA=11.765
NC_035084.1	74802077	.	ACAT	ACAC	.	.	MAF_USDA=10.417
NC_035084.1	74802080	.	T	C	.	.	MAF_INRAE=46.835
NC_035084.1	74802100	.	A	G	.	.	MAF_INRAE=15.823;MAF_USDA=5.294
NC_035084.1	74802118	.	T	A	.	.	MAF_USDA=3.279
NC_035084.1	74802129	.	G	A	.	.	MAF_INRAE=5.833;MAF_USDA=12.353
NC_035084.1	74802140	.	G	T	.	.	MAF_USDA=25.0
NC_035084.1	74802172	.	T	G	.	.	MAF_INRAE=5.833;MAF_USDA=8.824
NC_035084.1	74802182	.	T	C	.	.	MAF_USDA=5.738
NC_035084.1	74802199	.	C	T	.	.	MAF_USDA=4.098
NC_035084.1	74802213	.	G	C	.	.	MAF_USDA=1.639
NC_035084.1	74802224	.	A	G	.	.	MAF_USDA=6.557
NC_035084.1	74802248	.	C	T	.	.	MAF_USDA=6.667
NC_035084.1	74802254	.	T	G	.	.	MAF_INRAE=29.167;MAF_USDA=12.5
NC_035084.1	74802258	.	G	C	.	.	MAF_USDA=10.417
NC_035084.1	74802260	.	C	G	.	.	MAF_USDA=10.417
NC_035084.1	74802277	.	C	T	.	.	MAF_INRAE=29.167;MAF_USDA=12.5
NC_035084.1	74802283	.	A	G	.	.	MAF_INRAE=29.167;MAF_USDA=17.059
NC_035084.1	74802288	.	A	C	.	.	MAF_INRAE=13.291;MAF_USDA=10.588
NC_035084.1	74802290	.	C	T	.	.	MAF_INRAE=29.167;MAF_USDA=17.059
NC_035084.1	74802300	.	G	A	.	.	MAF_INRAE=5.833;MAF_USDA=7.059
NC_035084.1	74802361	.	T	C	.	.	MAF_INRAE=26.667;MAF_USDA=23.529
NC_035084.1	74802405	.	A	T	.	.	MAF_INRAE=6.962
NC_035084.1	74802498	.	T	A	.	.	MAF_USDA=12.5
NC_035084.1	74802530	.	C	T	.	.	MAF_INRAE=29.167;MAF_USDA=17.647
NC_035084.1	74802563	.	A	C	.	.	MAF_USDA=8.197
NC_035084.1	74802609	.	C	T	.	.	MAF_INRAE=29.167;MAF_USDA=16.471
NC_035084.1	74802659	.	A	G	.	.	MAF_INRAE=29.167;MAF_USDA=16.471
NC_035084.1	74802717	.	T	A	.	.	MAF_USDA=7.059
NC_035084.1	74802757	.	C	T	.	.	MAF_INRAE=31.579
NC_035084.1	74802816	.	T	C	.	.	MAF_USDA=31.25
NC_035084.1	74802867	.	G	A	.	.	MAF_INRAE=5.833;MAF_USDA=15.294
NC_035084.1	74802887	.	T	G	.	.	MAF_USDA=4.918
NC_035084.1	74802896	.	G	A	.	.	MAF_INRAE=5.833;MAF_USDA=16.471
NC_035084.1	74802927	.	C	T	.	.	MAF_USDA=5.738
NC_035084.1	74802931	.	A	C	.	.	MAF_INRAE=33.544;MAF_USDA=12.353
NC_035084.1	74802953	.	C	T	.	.	MAF_INRAE=5.263
NC_035084.1	74802963	.	G	A	.	.	MAF_INRAE=29.167;MAF_USDA=16.471
NC_035084.1	74802983	.	A	T	.	.	MAF_INRAE=13.291;MAF_USDA=12.941
NC_035084.1	74802994	.	G	T	.	.	MAF_INRAE=44.304;MAF_USDA=22.353
NC_035084.1	74802996	.	A	G	.	.	MAF_USDA=6.557
NC_035084.1	74803017	.	C	A	.	.	MAF_INRAE=6.667;MAF_USDA=4.098
NC_035084.1	74803065	.	A	G	.	.	MAF_USDA=1.639
NC_035084.1	74803083	.	T	C	.	.	MAF_USDA=1.639
NC_035084.1	74803084	.	C	T	.	.	MAF_USDA=2.083
NC_035084.1	74803101	.	C	T	.	.	MAF_USDA=3.529
NC_035084.1	74803314	.	G	A	.	.	MAF_USDA=1.667
NC_035084.1	74803398	.	G	A	.	.	MAF_USDA=7.377
NC_035084.1	74803423	.	G	A	.	.	MAF_USDA=6.557
NC_035084.1	74803448	.	G	A	.	.	MAF_INRAE=7.5;MAF_USDA=17.647
NC_035084.1	74803464	.	T	C	.	.	MAF_INRAE=13.291;MAF_USDA=26.471
NC_035084.1	74803510	.	T	C	.	.	MAF_USDA=4.918
NC_035084.1	74803717	.	C	T	.	.	MAF_USDA=1.639
NC_035084.1	74803768	.	T	A	.	.	MAF_USDA=3.529
NC_035084.1	74803832	.	C	T	.	.	MAF_USDA=6.557
NC_035084.1	74803844	.	C	T	.	.	MAF_INRAE=11.392;MAF_USDA=20.588
NC_035084.1	74803848	.	C	T	.	.	MAF_INRAE=37.975;MAF_USDA=12.941
NC_035084.1	74803872	.	T	A	.	.	MAF_INRAE=37.975
NC_035084.1	74803945	.	C	T	.	.	MAF_USDA=20.588
NC_035084.1	74803958	.	A	G	.	.	MAF_INRAE=37.975;MAF_USDA=17.647
NC_035084.1	74803984	.	T	A	.	.	MAF_INRAE=37.975;MAF_USDA=17.059
NC_035084.1	74803991	.	T	G	.	.	MAF_INRAE=28.333;MAF_USDA=20.0
NC_035084.1	74804001	.	G	A	.	.	MAF_INRAE=15.823;MAF_USDA=10.656
NC_035084.1	74804353	.	G	C	.	.	MAF_USDA=4.706
NC_035084.1	74805029	.	A	T	.	.	MAF_USDA=6.471
NC_035084.1	74805033	.	T	G	.	.	MAF_USDA=10.588
NC_035084.1	74805048	.	A	G	.	.	MAF_INRAE=31.579
NC_035084.1	74805200	.	G	A	.	.	MAF_USDA=1.639
NC_035084.1	74805263	.	G	C	.	.	MAF_USDA=18.75
NC_035084.1	74805427	.	G	A	.	.	MAF_USDA=11.765
NC_035084.1	74805505	.	A	G	.	.	MAF_USDA=1.667
NC_035084.1	74805617	.	A	G	.	.	MAF_INRAE=40.506;MAF_USDA=46.471
NC_035084.1	74805704	.	A	G	.	.	MAF_INRAE=15.789;MAF_USDA=24.118
NC_035084.1	74805774	.	C	T	.	.	MAF_USDA=8.333
NC_035084.1	74805894	.	C	T	.	.	MAF_INRAE=13.291;MAF_USDA=9.412
NC_035084.1	74806037	.	C	A	.	.	MAF_USDA=3.529
NC_035084.1	74806205	.	T	G	.	.	MAF_USDA=3.279
NC_035084.1	74806209	.	A	G	.	.	MAF_INRAE=12.025;MAF_USDA=14.583
NC_035084.1	74806368	.	T	A	.	.	MAF_USDA=3.279
NC_035084.1	74806376	.	C	A	.	.	MAF_USDA=1.639
NC_035084.1	74806425	.	T	G	.	.	MAF_INRAE=33.544;MAF_USDA=13.115
NC_035084.1	74806459	.	G	T	.	.	MAF_USDA=6.557
NC_035084.1	74806503	.	A	G	.	.	MAF_USDA=15.294
NC_035084.1	74806518	.	C	A	.	.	MAF_USDA=22.917
NC_035084.1	74806520	.	A	G	.	.	MAF_USDA=43.75
NC_035084.1	74809327	.	A	T	.	.	MAF_USDA=27.083
NC_035084.1	74809400	.	C	A	.	.	MAF_USDA=20.0
NC_035084.1	74809404	.	T	C	.	.	MAF_USDA=2.083
NC_035084.1	74809476	.	C	A	.	.	MAF_INRAE=25.316;MAF_USDA=30.588
NC_035084.1	74809502	.	A	G	.	.	MAF_INRAE=6.962;MAF_USDA=2.459
NC_035084.1	74809518	.	C	G	.	.	MAF_USDA=9.412
NC_035084.1	74809553	.	G	T	.	.	MAF_USDA=1.639
NC_035084.1	74809554	.	T	C	.	.	MAF_USDA=2.353
NC_035084.1	74809567	.	C	A	.	.	MAF_INRAE=31.579
NC_035084.1	74809590	.	C	A	.	.	MAF_USDA=1.639
NC_035084.1	74809605	.	C	T	.	.	MAF_INRAE=7.5;MAF_USDA=12.295
NC_035084.1	74809612	.	C	T	.	.	MAF_USDA=13.529
NC_035084.1	74809640	.	T	A	.	.	MAF_USDA=1.765
NC_035084.1	74809654	.	T	A	.	.	MAF_INRAE=1.667;MAF_USDA=3.279
NC_035084.1	74809662	.	A	T	.	.	MAF_INRAE=7.5;MAF_USDA=11.475
NC_035084.1	74809665	.	T	G	.	.	MAF_INRAE=7.5;MAF_USDA=11.475
NC_035084.1	74809669	.	G	T	.	.	MAF_INRAE=7.5;MAF_USDA=11.475
NC_035084.1	74809670	.	A	T	.	.	MAF_INRAE=7.5;MAF_USDA=11.475
NC_035084.1	74809674	.	G	T	.	.	MAF_INRAE=7.5;MAF_USDA=11.475
NC_035084.1	74809675	.	T	A	.	.	MAF_INRAE=7.5;MAF_USDA=11.475
NC_035084.1	74809683	.	T	C	.	.	MAF_INRAE=6.667;MAF_USDA=11.765
NC_035084.1	74809697	.	G	T	.	.	MAF_INRAE=48.101;MAF_USDA=42.941
NC_035084.1	74809698	.	A	C	.	.	MAF_INRAE=40.0;MAF_USDA=42.941
NC_035084.1	74809701	.	T	C	.	.	MAF_INRAE=27.5;MAF_USDA=22.353
NC_035084.1	74809715	.	T	A	.	.	MAF_INRAE=34.177;MAF_USDA=40.0
NC_035084.1	74809718	.	G	A	.	.	MAF_INRAE=5.263;MAF_USDA=4.098
NC_035084.1	74809723	.	C	A	.	.	MAF_INRAE=7.5;MAF_USDA=11.475
NC_035084.1	74809732	.	G	A	.	.	MAF_INRAE=11.392
NC_035084.1	74809742	.	C	T	.	.	MAF_INRAE=7.5;MAF_USDA=11.475
NC_035084.1	74809758	.	A	G	.	.	MAF_INRAE=11.392;MAF_USDA=45.882
NC_035084.1	74809761	.	G	C	.	.	MAF_INRAE=7.5;MAF_USDA=10.0
NC_035084.1	74809764	.	A	C	.	.	MAF_USDA=20.0
NC_035084.1	74809785	.	C	T	.	.	MAF_INRAE=5.833;MAF_USDA=18.75
NC_035084.1	74809799	.	C	A	.	.	MAF_USDA=6.557
NC_035084.1	74809803	.	A	C	.	.	MAF_INRAE=20.833;MAF_USDA=9.412
NC_035084.1	74809839	.	A	C	.	.	MAF_INRAE=27.215;MAF_USDA=31.176
NC_035084.1	74809878	.	G	C	.	.	MAF_USDA=4.167
NC_035084.1	74809934	.	A	G	.	.	MAF_INRAE=12.025;MAF_USDA=28.824
NC_035084.1	74810026	.	C	A	.	.	MAF_INRAE=5.833;MAF_USDA=20.833
NC_035084.1	74810028	.	C	A	.	.	MAF_INRAE=34.177;MAF_USDA=35.882
NC_035084.1	74810052	.	A	T	.	.	MAF_INRAE=46.667
NC_035084.1	74810055	.	G	T	.	.	MAF_INRAE=7.5
NC_035084.1	74810080	.	C	T	.	.	MAF_USDA=1.176
NC_035084.1	74810145	.	C	T	.	.	MAF_USDA=4.167
NC_035084.1	74810198	.	G	C	.	.	MAF_INRAE=25.833
NC_035084.1	74810201	.	T	C	.	.	MAF_INRAE=26.667
NC_035084.1	74810204	.	G	C	.	.	MAF_INRAE=26.667
NC_035084.1	74810208	.	C	T	.	.	MAF_INRAE=26.667
NC_035084.1	74810210	.	T	C	.	.	MAF_INRAE=27.5
NC_035084.1	74810216	.	A	G	.	.	MAF_INRAE=26.667
NC_035084.1	74810223	.	A	G	.	.	MAF_INRAE=26.667
NC_035084.1	74810353	.	C	T	.	.	MAF_USDA=9.412
NC_035084.1	74810383	.	G	A	.	.	MAF_INRAE=7.5;MAF_USDA=9.836
NC_035084.1	74810392	.	T	C	.	.	MAF_USDA=7.059
NC_035084.1	74810479	.	C	T	.	.	MAF_INRAE=45.57;MAF_USDA=21.765
NC_035084.1	74810530	.	T	A	.	.	MAF_USDA=2.083
NC_035084.1	74810626	.	A	C	.	.	MAF_USDA=3.529
NC_035084.1	74810638	.	T	C	.	.	MAF_INRAE=6.962;MAF_USDA=32.941
NC_035084.1	74810695	.	G	A	.	.	MAF_USDA=4.098
NC_035084.1	74810833	.	C	G	.	.	MAF_USDA=4.167
NC_035084.1	74810953	.	T	C	.	.	MAF_INRAE=6.329;MAF_USDA=34.706
NC_035084.1	74810955	.	T	A	.	.	MAF_USDA=1.765
NC_035084.1	74810977	.	G	A	.	.	MAF_INRAE=6.962;MAF_USDA=3.279
NC_035084.1	74811017	.	C	T	.	.	MAF_INRAE=5.263;MAF_USDA=28.235
NC_035084.1	74811028	.	G	A	.	.	MAF_INRAE=5.833;MAF_USDA=18.75
NC_035084.1	74811117	.	A	G	.	.	MAF_USDA=6.25
NC_035084.1	74811120	.	G	A	.	.	MAF_USDA=8.333
NC_035084.1	74811159	.	G	T	.	.	MAF_USDA=33.333
NC_035084.1	74811169	.	C	T	.	.	MAF_USDA=8.333
NC_035084.1	74811182	.	T	A	.	.	MAF_USDA=39.583
NC_035084.1	74812577	.	G	A	.	.	MAF_USDA=7.059
NC_035084.1	74812578	.	T	C	.	.	MAF_USDA=9.412
NC_035084.1	74812599	.	C	T	.	.	MAF_USDA=4.098
NC_035084.1	74812664	.	T	A	.	.	MAF_USDA=1.765
NC_035084.1	74812836	.	G	A	.	.	MAF_INRAE=6.962;MAF_USDA=1.639
NC_035084.1	74812837	.	G	C	.	.	MAF_INRAE=40.833;MAF_USDA=18.824
NC_035084.1	74812841	.	G	T	.	.	MAF_INRAE=6.667
NC_035084.1	74812862	.	A	T	.	.	MAF_USDA=1.639
NC_035084.1	74813024	.	C	T	.	.	MAF_USDA=43.529
NC_035084.1	74813061	.	G	A	.	.	MAF_USDA=4.098
NC_035084.1	74813145	.	G	A	.	.	MAF_USDA=2.083
NC_035084.1	74813155	.	G	A	.	.	MAF_USDA=4.918
NC_035084.1	74813169	.	G	A	.	.	MAF_USDA=7.377
NC_035084.1	74813173	.	G	A	.	.	MAF_USDA=11.475
NC_035084.1	74813187	.	A	G	.	.	MAF_USDA=8.333
NC_035084.1	74813201	.	A	G	.	.	MAF_USDA=22.353
NC_035084.1	74813205	.	C	A	.	.	MAF_USDA=19.412
NC_035084.1	74813206	.	C	G	.	.	MAF_USDA=19.412
NC_035084.1	74813255	.	G	A	.	.	MAF_INRAE=5.263;MAF_USDA=36.471
NC_035084.1	74813285	.	G	A	.	.	MAF_USDA=4.918
NC_035084.1	74813313	.	T	G	.	.	MAF_INRAE=39.241;MAF_USDA=44.118
NC_035084.1	74813334	.	T	A	.	.	MAF_USDA=18.75
NC_035084.1	74813379	.	A	C	.	.	MAF_INRAE=5.263;MAF_USDA=21.176
NC_035084.1	74813384	.	G	T	.	.	MAF_INRAE=20.833;MAF_USDA=16.471
NC_035084.1	74813392	.	C	T	.	.	MAF_INRAE=38.608;MAF_USDA=45.294
NC_035084.1	74813405	.	T	A	.	.	MAF_INRAE=31.579;MAF_USDA=4.706
NC_035084.1	74813450	.	C	T	.	.	MAF_INRAE=5.833;MAF_USDA=18.75
NC_035084.1	74813455	.	T	C	.	.	MAF_USDA=4.098
NC_035084.1	74813468	.	G	A	.	.	MAF_INRAE=5.833;MAF_USDA=18.75
NC_035084.1	74813477	.	T	C	.	.	MAF_INRAE=15.823;MAF_USDA=25.294
NC_035084.1	74813482	.	C	T	.	.	MAF_INRAE=2.532;MAF_USDA=31.765
NC_035084.1	74813504	.	C	T	.	.	MAF_INRAE=31.579;MAF_USDA=4.118
NC_035084.1	74813522	.	A	C	.	.	MAF_USDA=5.738
NC_035084.1	74813549	.	C	G	.	.	MAF_USDA=4.918
NC_035084.1	74813581	.	G	C	.	.	MAF_USDA=4.918
NC_035084.1	74813654	.	A	C	.	.	MAF_USDA=2.083
NC_035084.1	74813658	.	G	A	.	.	MAF_INRAE=46.203;MAF_USDA=14.706
NC_035084.1	74813717	.	C	T	.	.	MAF_INRAE=31.579
NC_035084.1	74813719	.	C	T	.	.	MAF_INRAE=14.167;MAF_USDA=45.882
NC_035084.1	74813755	.	A	G	.	.	MAF_USDA=4.918
NC_035084.1	74813785	.	G	A	.	.	MAF_INRAE=31.579;MAF_USDA=11.176
NC_035084.1	74813830	.	T	C	.	.	MAF_USDA=4.118
NC_035084.1	74813834	.	G	C	.	.	MAF_USDA=2.459
NC_035084.1	74813868	.	A	T	.	.	MAF_USDA=5.738
NC_035084.1	74813931	.	C	G	.	.	MAF_INRAE=31.579
NC_035084.1	74813975	.	G	A	.	.	MAF_INRAE=10.0;MAF_USDA=17.059
NC_035084.1	74813983	.	G	A	.	.	MAF_USDA=2.459
NC_035084.1	74813989	.	A	C	.	.	MAF_INRAE=5.833;MAF_USDA=18.75
NC_035084.1	74814002	.	T	G	.	.	MAF_USDA=3.529
NC_035084.1	74814025	.	A	T	.	.	MAF_INRAE=5.833
NC_035084.1	74814050	.	A	T	.	.	MAF_INRAE=47.468;MAF_USDA=14.881
NC_035084.1	74814094	.	G	A	.	.	MAF_USDA=18.75
NC_035084.1	74814101	.	T	C	.	.	MAF_USDA=29.167
NC_035084.1	74814106	.	T	A	.	.	MAF_USDA=11.31
NC_035084.1	74814108	.	A	G	.	.	MAF_USDA=11.31
NC_035084.1	74814111	.	A	T	.	.	MAF_USDA=14.583
NC_035084.1	74814122	.	T	A	.	.	MAF_USDA=47.917
NC_035084.1	74814123	.	G	A	.	.	MAF_USDA=18.75
NC_035084.1	74814126	.	G	A	.	.	MAF_USDA=20.833
NC_035084.1	74814202	.	T	A	.	.	MAF_USDA=28.261
NC_035084.1	74814204	.	A	G	.	.	MAF_USDA=32.609
NC_035084.1	74814245	.	C	T	.	.	MAF_USDA=22.917
NC_035084.1	74814855	.	A	G	.	.	MAF_USDA=20.833
NC_035084.1	74814871	.	A	G	.	.	MAF_USDA=4.167
NC_035084.1	74814901	.	A	T	.	.	MAF_USDA=2.083
NC_035084.1	74814917	.	A	T	.	.	MAF_USDA=1.765
NC_035084.1	74814922	.	G	A	.	.	MAF_USDA=4.706
NC_035084.1	74815123	.	C	T	.	.	MAF_USDA=3.529
NC_035084.1	74815166	.	C	T	.	.	MAF_USDA=5.738
NC_035084.1	74815170	.	G	A	.	.	MAF_INRAE=4.167;MAF_USDA=40.588
NC_035084.1	74815222	.	A	C	.	.	MAF_INRAE=13.291;MAF_USDA=48.824
NC_035084.1	74816910	.	G	C	.	.	MAF_USDA=24.118
NC_035084.1	74817059	.	G	A	.	.	MAF_USDA=1.639
NC_035084.1	74817064	.	G	T	.	.	MAF_USDA=4.098
NC_035084.1	74817065	.	G	A	.	.	MAF_USDA=3.279
NC_035084.1	74817078	.	C	T	.	.	MAF_USDA=3.279
NC_035084.1	74817091	.	G	T	.	.	MAF_INRAE=15.19;MAF_USDA=28.235
NC_035084.1	74817121	.	G	A	.	.	MAF_USDA=1.639
NC_035084.1	74817139	.	C	A	.	.	MAF_INRAE=5.833;MAF_USDA=18.75
NC_035084.1	74817170	.	G	A	.	.	MAF_INRAE=5.263;MAF_USDA=20.588
NC_035084.1	74817193	.	G	A	.	.	MAF_INRAE=20.253;MAF_USDA=10.588
NC_035084.1	74817251	.	T	C	.	.	MAF_INRAE=44.937;MAF_USDA=28.235
NC_035084.1	74817266	.	G	T	.	.	MAF_INRAE=11.667;MAF_USDA=5.882
NC_035084.1	74817298	.	A	T	.	.	MAF_USDA=3.279
NC_035084.1	74817315	.	T	A	.	.	MAF_INRAE=12.658;MAF_USDA=44.118
NC_035084.1	74817444	.	C	T	.	.	MAF_USDA=3.529
NC_035084.1	74817455	.	T	A	.	.	MAF_INRAE=18.333;MAF_USDA=20.0
NC_035084.1	74817464	.	A	G	.	.	MAF_INRAE=21.519;MAF_USDA=36.471
NC_035084.1	74817521	.	G	A	.	.	MAF_INRAE=31.579;MAF_USDA=15.882
NC_035084.1	74817547	.	A	G	.	.	MAF_INRAE=21.519;MAF_USDA=36.471
NC_035084.1	74817568	.	T	C	.	.	MAF_INRAE=31.579;MAF_USDA=13.529
NC_035084.1	74817599	.	C	G	.	.	MAF_USDA=1.639
NC_035084.1	74817744	.	A	T	.	.	MAF_USDA=5.738
NC_035084.1	74817764	.	A	C	.	.	MAF_USDA=14.706
NC_035084.1	74817771	.	T	G	.	.	MAF_USDA=12.353
NC_035084.1	74817773	.	G	T	.	.	MAF_USDA=12.353
NC_035084.1	74817862	.	T	G	.	.	MAF_INRAE=21.519;MAF_USDA=41.176
NC_035084.1	74817876	.	G	T	.	.	MAF_INRAE=21.519;MAF_USDA=20.0
NC_035084.1	74817924	.	A	T	.	.	MAF_INRAE=31.579
NC_035084.1	74817942	.	T	G	.	.	MAF_USDA=12.5
NC_035084.1	74817943	.	A	T	.	.	MAF_USDA=14.583
NC_035084.1	74817944	.	A	T	.	.	MAF_USDA=14.583
NC_035084.1	74817963	.	C	A	.	.	MAF_USDA=1.639
NC_035084.1	74818072	.	A	G	.	.	MAF_USDA=20.0
NC_035084.1	74818119	.	G	A	.	.	MAF_INRAE=17.089;MAF_USDA=10.588
NC_035084.1	74818125	.	G	A	.	.	MAF_INRAE=9.494
NC_035084.1	74818179	.	G	C	.	.	MAF_USDA=2.083
NC_035084.1	74818191	.	G	A	.	.	MAF_USDA=2.083
NC_035084.1	74818212	.	C	T	.	.	MAF_INRAE=13.291;MAF_USDA=7.647
NC_035084.1	74818245	.	G	A	.	.	MAF_USDA=5.738
NC_035084.1	74818263	.	C	T	.	.	MAF_USDA=4.918
NC_035084.1	74818353	.	G	A	.	.	MAF_INRAE=11.392;MAF_USDA=17.647
NC_035084.1	74818391	.	A	T	.	.	MAF_USDA=4.918
NC_035084.1	74818451	.	A	C	.	.	MAF_INRAE=1.667;MAF_USDA=7.059
NC_035084.1	74818489	.	A	T	.	.	MAF_INRAE=37.342;MAF_USDA=44.118
NC_035084.1	74818531	.	G	T	.	.	MAF_INRAE=5.263;MAF_USDA=30.0
NC_035084.1	74818542	.	G	A	.	.	MAF_INRAE=5.263;MAF_USDA=29.412
NC_035084.1	74818550	.	A	T	.	.	MAF_USDA=29.412
NC_035084.1	74818551	.	T	A	.	.	MAF_USDA=29.412
NC_035084.1	74818552	.	A	T	.	.	MAF_USDA=29.412
NC_035084.1	74818553	.	G	T	.	.	MAF_USDA=29.412
NC_035084.1	74818573	.	C	A	.	.	MAF_USDA=1.639
NC_035084.1	74818629	.	A	C	.	.	MAF_INRAE=28.481;MAF_USDA=47.647
NC_035084.1	74818695	.	C	T	.	.	MAF_USDA=5.738
NC_035084.1	74818825	.	C	T	.	.	MAF_INRAE=31.579
NC_035084.1	74818860	.	C	T	.	.	MAF_INRAE=17.089;MAF_USDA=17.059
NC_035084.1	74819052	.	A	C	.	.	MAF_INRAE=17.089;MAF_USDA=17.059
NC_035084.1	74819160	.	G	C	.	.	MAF_USDA=5.738
NC_035084.1	74819191	.	C	A	.	.	MAF_USDA=2.459
NC_035084.1	74819230	.	C	T	.	.	MAF_INRAE=12.5;MAF_USDA=5.882
NC_035084.1	74819241	.	G	A	.	.	MAF_INRAE=10.759;MAF_USDA=12.353
NC_035084.1	74819283	.	A	G	.	.	MAF_USDA=1.639
NC_035084.1	74819407	.	G	T	.	.	MAF_INRAE=34.177;MAF_USDA=20.588
NC_035084.1	74819409	.	C	T	.	.	MAF_INRAE=19.167;MAF_USDA=25.882
NC_035084.1	74819421	.	T	G	.	.	MAF_INRAE=9.494;MAF_USDA=4.918
NC_035084.1	74819428	.	A	C	.	.	MAF_INRAE=1.667;MAF_USDA=6.25
NC_035084.1	74819575	.	C	T	.	.	MAF_INRAE=30.38;MAF_USDA=30.588
NC_035084.1	74819662	.	A	C	.	.	MAF_INRAE=17.089;MAF_USDA=17.059
NC_035084.1	74819686	.	T	C	.	.	MAF_USDA=2.459
NC_035084.1	74819741	.	T	A	.	.	MAF_USDA=4.098
NC_035084.1	74819771	.	T	G	.	.	MAF_USDA=8.197
NC_035084.1	74819783	.	C	A	.	.	MAF_USDA=3.279
NC_035084.1	74819793	.	A	T	.	.	MAF_INRAE=16.456;MAF_USDA=19.412
NC_035084.1	74819806	.	G	A	.	.	MAF_INRAE=16.456;MAF_USDA=16.471
NC_035084.1	74819830	.	T	C	.	.	MAF_USDA=3.279
NC_035084.1	74819884	.	G	T	.	.	MAF_USDA=25.0
NC_035084.1	74819905	.	C	A	.	.	MAF_USDA=1.639
NC_035084.1	74819908	.	T	G	.	.	MAF_INRAE=10.833;MAF_USDA=16.471
NC_035084.1	74819919	.	A	C	.	.	MAF_INRAE=10.833;MAF_USDA=16.471
NC_035084.1	74819952	.	T	A	.	.	MAF_INRAE=8.333;MAF_USDA=42.353
NC_035084.1	74820013	.	A	G	.	.	MAF_INRAE=13.291
NC_035084.1	74820054	.	T	C	.	.	MAF_USDA=1.765
NC_035084.1	74820055	.	C	A	.	.	MAF_INRAE=12.5;MAF_USDA=4.706
NC_035084.1	74820066	.	A	G	.	.	MAF_INRAE=12.658;MAF_USDA=42.353
NC_035084.1	74820068	.	C	A	.	.	MAF_USDA=9.412
NC_035084.1	74820124	.	C	T	.	.	MAF_USDA=4.118
NC_035084.1	74820125	.	A	G	.	.	MAF_USDA=3.279
NC_035084.1	74820191	.	C	T	.	.	MAF_INRAE=31.579;MAF_USDA=8.333
NC_035084.1	74820217	.	A	C	.	.	MAF_USDA=35.294
NC_035084.1	74820246	.	C	T	.	.	MAF_INRAE=20.253;MAF_USDA=33.333
NC_035084.1	74820268	.	C	T	.	.	MAF_INRAE=1.667;MAF_USDA=11.176
NC_035084.1	74820269	.	C	A	.	.	MAF_USDA=2.459
NC_035084.1	74820270	.	T	C	.	.	MAF_INRAE=1.667
NC_035084.1	74820277	.	G	A	.	.	MAF_USDA=2.353
NC_035084.1	74820282	.	T	G	.	.	MAF_INRAE=6.329;MAF_USDA=40.588
NC_035084.1	74820283	.	G	A	.	.	MAF_USDA=2.353
NC_035084.1	74820284	.	T	C	.	.	MAF_USDA=4.706
NC_035084.1	74820296	.	A	G	.	.	MAF_USDA=12.5
NC_035084.1	74820299	.	T	G	.	.	MAF_USDA=1.639
NC_035084.1	74820337	.	T	G	.	.	MAF_INRAE=5.263;MAF_USDA=7.377
NC_035084.1	74820385	.	G	A	.	.	MAF_INRAE=15.823;MAF_USDA=27.059
NC_035084.1	74820425	.	G	A	.	.	MAF_USDA=6.471
NC_035084.1	74820461	.	G	A	.	.	MAF_USDA=8.235
NC_035084.1	74820510	.	C	T	.	.	MAF_INRAE=12.5;MAF_USDA=5.882
NC_035084.1	74820536	.	C	A	.	.	MAF_USDA=1.765
NC_035084.1	74820553	.	C	T	.	.	MAF_INRAE=15.823;MAF_USDA=44.118
NC_035084.1	74820557	.	G	A	.	.	MAF_INRAE=12.5;MAF_USDA=45.294
NC_035084.1	74820580	.	G	A	.	.	MAF_INRAE=15.823;MAF_USDA=45.882
NC_035084.1	74820605	.	T	G	.	.	MAF_INRAE=15.823;MAF_USDA=34.118
NC_035084.1	74820617	.	A	T	.	.	MAF_USDA=4.098
NC_035084.1	74820650	.	C	T	.	.	MAF_USDA=1.765
NC_035084.1	74820661	.	T	A	.	.	MAF_USDA=4.118
NC_035084.1	74820665	.	G	C	.	.	MAF_USDA=2.459
NC_035084.1	74820703	.	G	C	.	.	MAF_USDA=2.083
NC_035084.1	74820704	.	T	G	.	.	MAF_USDA=2.083
NC_035084.1	74820747	.	C	T	.	.	MAF_USDA=4.098
NC_035084.1	74820768	.	T	A	.	.	MAF_INRAE=1.667;MAF_USDA=2.459
NC_035084.1	74820769	.	C	A	.	.	MAF_INRAE=15.823;MAF_USDA=33.333
NC_035084.1	74820777	.	A	T	.	.	MAF_USDA=5.738
NC_035084.1	74820822	.	A	G	.	.	MAF_USDA=3.279
NC_035084.1	74820837	.	A	C	.	.	MAF_USDA=7.059
NC_035084.1	74820847	.	A	C	.	.	MAF_INRAE=10.0;MAF_USDA=39.583
NC_035084.1	74820855	.	T	G	.	.	MAF_INRAE=5.833;MAF_USDA=13.115
NC_035084.1	74820890	.	G	A	.	.	MAF_INRAE=10.0;MAF_USDA=4.118
NC_035084.1	74820902	.	G	A	.	.	MAF_USDA=5.294
NC_035084.1	74820904	.	A	C	.	.	MAF_USDA=5.294
NC_035084.1	74820907	.	A	G	.	.	MAF_USDA=3.529
NC_035084.1	74820969	.	A	T	.	.	MAF_INRAE=36.667;MAF_USDA=37.5
NC_035084.1	74820982	.	C	T	.	.	MAF_USDA=12.5
NC_035084.1	74820983	.	C	A	.	.	MAF_USDA=12.5
NC_035084.1	74820988	.	G	C	.	.	MAF_USDA=10.417
NC_035084.1	74820990	.	T	A	.	.	MAF_INRAE=10.833;MAF_USDA=6.25
NC_035084.1	74820996	.	C	A	.	.	MAF_INRAE=6.667
NC_035084.1	74821047	.	C	T	.	.	MAF_INRAE=1.667
NC_035084.1	74821048	.	G	A	.	.	MAF_INRAE=5.0
NC_035084.1	74821130	.	G	T	.	.	MAF_INRAE=40.833
NC_035084.1	74821138	.	T	G	.	.	MAF_INRAE=40.0
NC_035084.1	74821146	.	G	T	.	.	MAF_INRAE=2.632
NC_035084.1	74821147	.	A	G	.	.	MAF_INRAE=42.5
NC_035084.1	74821162	.	A	G	.	.	MAF_INRAE=5.0
NC_035084.1	74821164	.	A	G	.	.	MAF_INRAE=2.632
NC_035084.1	74821211	.	G	T	.	.	MAF_INRAE=11.667
NC_035084.1	74821336	.	T	C	.	.	MAF_INRAE=1.667
NC_035084.1	74821605	.	C	A	.	.	MAF_USDA=2.083
NC_035084.1	74821703	.	T	A	.	.	MAF_INRAE=2.632
NC_035084.1	74821721	.	A	G	.	.	MAF_INRAE=2.632
NC_035084.1	74832755	.	G	T	.	.	MAF_USDA=18.072
NC_035084.1	74832818	.	C	G	.	.	MAF_USDA=3.279
NC_035084.1	74832842	.	C	G	.	.	MAF_USDA=4.918
NC_035084.1	74832913	.	C	A	.	.	MAF_USDA=10.0
NC_035084.1	74832918	.	C	T	.	.	MAF_USDA=10.0
NC_035084.1	74832947	.	G	A	.	.	MAF_USDA=1.765
NC_035084.1	74832955	.	C	G	.	.	MAF_INRAE=16.456;MAF_USDA=12.941
NC_035084.1	74833005	.	T	A	.	.	MAF_INRAE=38.608;MAF_USDA=24.118
NC_035084.1	74833014	.	A	G	.	.	MAF_INRAE=12.658;MAF_USDA=14.118
NC_035084.1	74833078	.	C	A	.	.	MAF_USDA=5.738
NC_035084.1	74833079	.	A	C	.	.	MAF_USDA=5.738
NC_035084.1	74833241	.	T	C	.	.	MAF_USDA=6.557
NC_035084.1	74833243	.	G	T	.	.	MAF_USDA=4.918
NC_035084.1	74833247	.	C	T	.	.	MAF_USDA=2.083
NC_035084.1	74833261	.	G	A	.	.	MAF_INRAE=14.557;MAF_USDA=7.647
NC_035084.1	74833366	.	A	G	.	.	MAF_USDA=6.557
NC_035084.1	74833480	.	C	A	.	.	MAF_USDA=7.647
NC_035084.1	74833550	.	T	C	.	.	MAF_USDA=2.459
NC_035084.1	74833597	.	G	A	.	.	MAF_INRAE=2.632
NC_035084.1	74839964	.	T	A	.	.	MAF_USDA=2.083
NC_035084.1	74839990	.	T	A	.	.	MAF_USDA=9.836
NC_035084.1	74839996	.	T	C	.	.	MAF_USDA=1.639
NC_035084.1	74840039	.	T	A	.	.	MAF_USDA=41.176
NC_035084.1	74840057	.	C	T	.	.	MAF_USDA=25.0
NC_035084.1	74840157	.	T	C	.	.	MAF_USDA=3.279
NC_035084.1	74840183	.	T	A	.	.	MAF_INRAE=12.025;MAF_USDA=8.824
NC_035084.1	74840193	.	G	A	.	.	MAF_INRAE=12.025;MAF_USDA=8.824
NC_035084.1	74840266	.	C	A	.	.	MAF_USDA=4.918
NC_035084.1	74840439	.	G	T	.	.	MAF_INRAE=17.722;MAF_USDA=19.412
NC_035084.1	74840485	.	A	G	.	.	MAF_INRAE=37.975;MAF_USDA=38.824
NC_035084.1	74840506	.	C	T	.	.	MAF_INRAE=12.025;MAF_USDA=8.824
NC_035084.1	74840523	.	G	A	.	.	MAF_INRAE=38.608;MAF_USDA=40.0
NC_035084.1	74840547	.	C	T	.	.	MAF_INRAE=6.962;MAF_USDA=4.118
NC_035084.1	74840574	.	A	G	.	.	MAF_INRAE=36.709;MAF_USDA=35.882
NC_035084.1	74840693	.	C	T	.	.	MAF_USDA=5.0
NC_035084.1	74840694	.	G	A	.	.	MAF_INRAE=4.43;MAF_USDA=8.929
NC_035084.1	74840722	.	G	C	.	.	MAF_USDA=5.0
NC_035084.1	74840734	.	G	T	.	.	MAF_INRAE=21.053;MAF_USDA=6.471
NC_035084.1	74840747	.	C	T	.	.	MAF_INRAE=19.62;MAF_USDA=18.235
NC_035084.1	74840754	.	A	G	.	.	MAF_INRAE=19.62;MAF_USDA=18.235
NC_035084.1	74840783	.	G	A	.	.	MAF_USDA=1.639
NC_035084.1	74840836	.	A	T	.	.	MAF_USDA=4.098
NC_035084.1	74840849	.	C	T	.	.	MAF_INRAE=6.962;MAF_USDA=4.706
NC_035084.1	74840894	.	T	G	.	.	MAF_INRAE=24.684;MAF_USDA=40.0
NC_035084.1	74840967	.	C	T	.	.	MAF_INRAE=12.025;MAF_USDA=6.471
NC_035084.1	74840983	.	T	A	.	.	MAF_INRAE=2.532;MAF_USDA=5.738
NC_035084.1	74840984	.	A	T	.	.	MAF_INRAE=12.025;MAF_USDA=6.471
NC_035084.1	74840985	.	A	G	.	.	MAF_INRAE=12.5;MAF_USDA=6.471
NC_035084.1	74841160	.	G	C	.	.	MAF_USDA=2.459
NC_035084.1	74841183	.	C	A	.	.	MAF_USDA=5.738
NC_035084.1	74841203	.	A	G	.	.	MAF_INRAE=2.532;MAF_USDA=11.475
NC_035084.1	74841335	.	C	T	.	.	MAF_INRAE=5.833;MAF_USDA=18.75
NC_035084.1	74841477	.	G	A	.	.	MAF_INRAE=44.937;MAF_USDA=12.941
NC_035084.1	74841625	.	T	C	.	.	MAF_USDA=2.083
NC_035084.1	74841837	.	G	T	.	.	MAF_INRAE=1.667;MAF_USDA=6.25
NC_035084.1	74841849	.	C	A	.	.	MAF_USDA=5.738
NC_035084.1	74841960	.	G	A	.	.	MAF_USDA=1.639
NC_035084.1	74842177	.	T	A	.	.	MAF_USDA=16.471
NC_035084.1	74842201	.	T	A	.	.	MAF_INRAE=21.053;MAF_USDA=10.0
NC_035084.1	74842203	.	A	C	.	.	MAF_INRAE=26.316;MAF_USDA=41.765
NC_035084.1	74842217	.	C	A	.	.	MAF_USDA=2.353
NC_035084.1	74842273	.	T	C	.	.	MAF_INRAE=15.789;MAF_USDA=39.412
NC_035084.1	74842328	.	C	T	.	.	MAF_INRAE=38.608;MAF_USDA=41.765
NC_035084.1	74842369	.	T	C	.	.	MAF_INRAE=10.759;MAF_USDA=38.824
NC_035084.1	74842373	.	T	C	.	.	MAF_INRAE=9.167;MAF_USDA=38.824
NC_035084.1	74842374	.	G	A	.	.	MAF_INRAE=43.333;MAF_USDA=10.0
NC_035084.1	74842392	.	T	A	.	.	MAF_USDA=1.639
NC_035084.1	74842398	.	G	A	.	.	MAF_USDA=5.882
NC_035084.1	74842526	.	G	A	.	.	MAF_INRAE=6.962
NC_035084.1	74842591	.	T	A	.	.	MAF_USDA=4.098
NC_035084.1	74842606	.	C	T	.	.	MAF_USDA=1.639
NC_035084.1	74842632	.	T	G	.	.	MAF_USDA=1.639
NC_035084.1	74842634	.	A	T	.	.	MAF_INRAE=48.101;MAF_USDA=10.0
NC_035084.1	74842651	.	C	T	.	.	MAF_INRAE=10.759;MAF_USDA=39.412
NC_035084.1	74842656	.	T	A	.	.	MAF_INRAE=10.759;MAF_USDA=38.824
NC_035084.1	74842693	.	T	A	.	.	MAF_USDA=1.639
NC_035084.1	74842752	.	A	G	.	.	MAF_INRAE=10.759;MAF_USDA=38.824
NC_035084.1	74842763	.	A	G	.	.	MAF_INRAE=10.759;MAF_USDA=39.412
NC_035084.1	74842828	.	T	C	.	.	MAF_INRAE=4.43
NC_035084.1	74842879	.	G	A	.	.	MAF_INRAE=10.759;MAF_USDA=37.5
NC_035084.1	74842891	.	A	G	.	.	MAF_INRAE=10.759;MAF_USDA=39.583
NC_035084.1	74842896	.	A	G	.	.	MAF_INRAE=10.759;MAF_USDA=39.583
NC_035084.1	74842903	.	C	A	.	.	MAF_INRAE=10.759;MAF_USDA=37.5
NC_035084.1	74842914	.	T	C	.	.	MAF_INRAE=10.759;MAF_USDA=36.471
NC_035084.1	74842930	.	C	A	.	.	MAF_INRAE=48.101;MAF_USDA=11.176
NC_035084.1	74842957	.	T	C	.	.	MAF_INRAE=48.101;MAF_USDA=12.353
NC_035084.1	74842994	.	A	G	.	.	MAF_INRAE=11.392;MAF_USDA=35.882
NC_035084.1	74843047	.	C	T	.	.	MAF_USDA=1.176
NC_035084.1	74843048	.	G	A	.	.	MAF_INRAE=38.608;MAF_USDA=35.417
NC_035084.1	74843058	.	C	T	.	.	MAF_INRAE=12.025;MAF_USDA=7.059
NC_035084.1	74843087	.	C	G	.	.	MAF_INRAE=4.43;MAF_USDA=8.824
NC_035084.1	74843138	.	T	C	.	.	MAF_INRAE=10.759;MAF_USDA=33.529
NC_035084.1	74843147	.	C	T	.	.	MAF_USDA=1.639
NC_035084.1	74843231	.	G	A	.	.	MAF_USDA=1.639
NC_035084.1	74843279	.	C	T	.	.	MAF_INRAE=12.025;MAF_USDA=7.059
NC_035084.1	74843285	.	C	T	.	.	MAF_USDA=2.083
NC_035084.1	74843297	.	G	A	.	.	MAF_INRAE=10.759;MAF_USDA=37.647
NC_035084.1	74843307	.	T	G	.	.	MAF_USDA=4.098
NC_035084.1	74843375	.	G	T	.	.	MAF_USDA=4.918
NC_035084.1	74843379	.	C	T	.	.	MAF_USDA=4.098
NC_035084.1	74843381	.	T	C	.	.	MAF_USDA=5.738
NC_035084.1	74843418	.	C	T	.	.	MAF_INRAE=48.734;MAF_USDA=10.0
NC_035084.1	74843420	.	A	T	.	.	MAF_INRAE=42.5;MAF_USDA=10.0
NC_035084.1	74843544	.	G	T	.	.	MAF_INRAE=10.759;MAF_USDA=40.0
NC_035084.1	74843545	.	T	A	.	.	MAF_INRAE=9.167;MAF_USDA=43.529
NC_035084.1	74843674	.	T	C	.	.	MAF_USDA=4.098
NC_035084.1	74843724	.	A	G	.	.	MAF_INRAE=8.333
NC_035084.1	74843733	.	G	C	.	.	MAF_USDA=1.176
NC_035084.1	74843781	.	G	T	.	.	MAF_INRAE=17.722;MAF_USDA=21.176
NC_035084.1	74843997	.	C	T	.	.	MAF_USDA=2.353
NC_035084.1	74844013	.	A	G	.	.	MAF_USDA=1.639
NC_035084.1	74844015	.	G	A	.	.	MAF_INRAE=4.43;MAF_USDA=1.639
NC_035084.1	74844078	.	A	G	.	.	MAF_INRAE=2.532;MAF_USDA=2.459
NC_035084.1	74844082	.	AC	AA	.	.	MAF_USDA=33.333
NC_035084.1	74844083	.	C	A	.	.	MAF_INRAE=31.579
NC_035084.1	74844085	.	A	C	.	.	MAF_USDA=5.0
NC_035084.1	74844158	.	C	A	.	.	MAF_USDA=5.0
NC_035084.1	74844167	.	A	G	.	.	MAF_USDA=29.167
NC_035084.1	74844171	.	A	G	.	.	MAF_INRAE=21.667;MAF_USDA=31.25
NC_035084.1	74844214	.	C	G	.	.	MAF_INRAE=10.0;MAF_USDA=10.714
NC_035084.1	74844270	.	A	T	.	.	MAF_USDA=5.0
NC_035084.1	74844272	.	C	T	.	.	MAF_USDA=5.0
NC_035084.1	74844372	.	G	A	.	.	MAF_USDA=5.0
NC_035084.1	74844405	.	T	C	.	.	MAF_USDA=8.333
NC_035084.1	74844488	.	G	A	.	.	MAF_INRAE=12.5;MAF_USDA=7.143
NC_035084.1	74844522	.	T	C	.	.	MAF_INRAE=33.333;MAF_USDA=25.0
NC_035084.1	74844677	.	G	C	.	.	MAF_USDA=6.471
NC_035084.1	74844688	.	A	C	.	.	MAF_INRAE=31.646;MAF_USDA=22.353
NC_035084.1	74844789	.	C	G	.	.	MAF_INRAE=31.646;MAF_USDA=27.059
NC_035084.1	74844842	.	C	T	.	.	MAF_USDA=9.412
NC_035084.1	74844867	.	C	A	.	.	MAF_USDA=4.918
NC_035084.1	74844893	.	A	T	.	.	MAF_USDA=45.882
NC_035084.1	74844932	.	C	A	.	.	MAF_USDA=1.639
NC_035084.1	74844959	.	A	C	.	.	MAF_INRAE=5.263
NC_035084.1	74845211	.	T	C	.	.	MAF_USDA=6.25
NC_035084.1	74845231	.	C	A	.	.	MAF_USDA=2.083
NC_035084.1	74845263	.	G	A	.	.	MAF_INRAE=10.526;MAF_USDA=21.765
NC_035084.1	74845355	.	G	A	.	.	MAF_USDA=2.353
NC_035084.1	74845356	.	A	G	.	.	MAF_INRAE=11.392;MAF_USDA=7.647
NC_035084.1	74845404	.	C	T	.	.	MAF_USDA=1.639
NC_035084.1	74845439	.	A	T	.	.	MAF_USDA=2.083
NC_035084.1	74845566	.	G	A	.	.	MAF_INRAE=1.667;MAF_USDA=8.235
NC_035084.1	74845583	.	G	T	.	.	MAF_USDA=1.639
NC_035084.1	74845584	.	C	G	.	.	MAF_USDA=1.639
NC_035084.1	74845594	.	C	T	.	.	MAF_INRAE=17.089;MAF_USDA=21.765
NC_035084.1	74845605	.	A	T	.	.	MAF_USDA=2.459
NC_035084.1	74845612	.	C	T	.	.	MAF_USDA=6.471
NC_035084.1	74845614	.	A	C	.	.	MAF_INRAE=1.667;MAF_USDA=6.25
NC_035084.1	74845760	.	A	T	.	.	MAF_INRAE=28.481;MAF_USDA=28.235
NC_035084.1	74845910	.	C	T	.	.	MAF_USDA=3.529
NC_035084.1	74845974	.	T	C	.	.	MAF_INRAE=1.667
NC_035084.1	74845989	.	C	A	.	.	MAF_USDA=1.639
NC_035084.1	74846022	.	A	C	.	.	MAF_USDA=5.738
NC_035084.1	74846098	.	T	C	.	.	MAF_INRAE=19.62;MAF_USDA=32.941
NC_035084.1	74846114	.	A	T	.	.	MAF_INRAE=20.886;MAF_USDA=49.412
NC_035084.1	74846127	.	C	A	.	.	MAF_INRAE=48.101;MAF_USDA=12.353
NC_035084.1	74846216	.	C	T	.	.	MAF_USDA=1.639
NC_035084.1	74846252	.	T	C	.	.	MAF_INRAE=36.709;MAF_USDA=29.412
NC_035084.1	74846317	.	C	A	.	.	MAF_USDA=1.639
NC_035084.1	74846330	.	A	C	.	.	MAF_INRAE=13.291;MAF_USDA=44.118
NC_035084.1	74846363	.	G	A	.	.	MAF_USDA=1.639
NC_035084.1	74846386	.	T	C	.	.	MAF_INRAE=44.304;MAF_USDA=35.882
NC_035084.1	74846410	.	G	A	.	.	MAF_USDA=6.471
NC_035084.1	74846490	.	A	G	.	.	MAF_INRAE=25.949;MAF_USDA=21.765
NC_035084.1	74846519	.	G	A	.	.	MAF_USDA=1.176
NC_035084.1	74846659	.	G	T	.	.	MAF_INRAE=20.886;MAF_USDA=15.294
NC_035084.1	74846677	.	T	C	.	.	MAF_INRAE=10.759;MAF_USDA=44.706
NC_035084.1	74846705	.	G	A	.	.	MAF_INRAE=3.333;MAF_USDA=17.647
NC_035084.1	74846946	.	T	C	.	.	MAF_USDA=1.176
NC_035084.1	74847168	.	G	A	.	.	MAF_INRAE=14.557;MAF_USDA=13.529
NC_035084.1	74847315	.	C	T	.	.	MAF_INRAE=7.5;MAF_USDA=1.639
NC_035084.1	74847349	.	T	A	.	.	MAF_INRAE=36.709;MAF_USDA=1.639
NC_035084.1	74847390	.	C	T	.	.	MAF_INRAE=14.557;MAF_USDA=13.529
NC_035084.1	74847453	.	G	T	.	.	MAF_INRAE=15.19;MAF_USDA=15.294
NC_035084.1	74847499	.	A	T	.	.	MAF_INRAE=15.19;MAF_USDA=14.118
NC_035084.1	74847500	.	C	T	.	.	MAF_INRAE=15.0;MAF_USDA=14.118
NC_035084.1	74847548	.	T	G	.	.	MAF_INRAE=15.19;MAF_USDA=14.706
NC_035084.1	74847558	.	G	T	.	.	MAF_USDA=2.459
NC_035084.1	74847573	.	A	T	.	.	MAF_USDA=6.471
NC_035084.1	74847589	.	T	A	.	.	MAF_INRAE=15.19;MAF_USDA=14.706
NC_035084.1	74847594	.	T	C	.	.	MAF_INRAE=15.19;MAF_USDA=14.706
NC_035084.1	74847653	.	A	G	.	.	MAF_USDA=10.656
NC_035084.1	74847791	.	C	T	.	.	MAF_INRAE=15.19;MAF_USDA=14.118
NC_035084.1	74847842	.	A	T	.	.	MAF_USDA=1.639
NC_035084.1	74847979	.	G	A	.	.	MAF_USDA=9.836
NC_035084.1	74847980	.	C	T	.	.	MAF_USDA=9.836
NC_035084.1	74848039	.	T	A	.	.	MAF_INRAE=10.833;MAF_USDA=16.071
NC_035084.1	74848086	.	G	A	.	.	MAF_USDA=2.5
NC_035084.1	74848171	.	T	C	.	.	MAF_USDA=2.941
NC_035084.1	74848256	.	A	G	.	.	MAF_USDA=2.083
NC_035084.1	74848449	.	C	T	.	.	MAF_INRAE=36.709;MAF_USDA=1.639
NC_035084.1	74848459	.	A	C	.	.	MAF_USDA=1.176
NC_035084.1	74848686	.	G	A	.	.	MAF_USDA=1.639
NC_035084.1	74848719	.	C	T	.	.	MAF_USDA=6.471
NC_035084.1	74848799	.	A	T	.	.	MAF_INRAE=4.43;MAF_USDA=1.639
NC_035084.1	74849032	.	T	A	.	.	MAF_USDA=9.836
NC_035084.1	74849052	.	T	C	.	.	MAF_USDA=2.083
NC_035084.1	74849086	.	C	T	.	.	MAF_INRAE=4.43;MAF_USDA=1.639
NC_035084.1	74849099	.	G	A	.	.	MAF_INRAE=14.557;MAF_USDA=45.294
NC_035084.1	74849124	.	G	A	.	.	MAF_INRAE=7.5;MAF_USDA=3.279
NC_035084.1	74849132	.	A	T	.	.	MAF_USDA=10.656
NC_035084.1	74849303	.	G	T	.	.	MAF_INRAE=12.025;MAF_USDA=14.583
NC_035084.1	74849546	.	T	C	.	.	MAF_USDA=11.765
NC_035084.1	74849573	.	C	T	.	.	MAF_USDA=2.459
NC_035084.1	74849630	.	A	T	.	.	MAF_INRAE=21.053;MAF_USDA=2.459
NC_035084.1	74849671	.	G	T	.	.	MAF_USDA=2.976
NC_035084.1	74849714	.	A	G	.	.	MAF_USDA=1.639
NC_035084.1	74849765	.	A	T	.	.	MAF_USDA=18.235
NC_035084.1	74849778	.	T	G	.	.	MAF_USDA=12.353
NC_035084.1	74849789	.	T	G	.	.	MAF_INRAE=1.667;MAF_USDA=9.412
NC_035084.1	74849836	.	C	A	.	.	MAF_INRAE=24.051;MAF_USDA=43.75
NC_035084.1	74849860	.	C	T	.	.	MAF_USDA=30.0
NC_035084.1	74849861	.	A	G	.	.	MAF_USDA=4.098
NC_035084.1	74849876	.	T	G	.	.	MAF_INRAE=6.962
NC_035084.1	74850009	.	A	T	.	.	MAF_USDA=14.754
NC_035084.1	74850019	.	A	T	.	.	MAF_INRAE=9.494;MAF_USDA=4.918
NC_035084.1	74850044	.	A	C	.	.	MAF_USDA=17.059
NC_035084.1	74850086	.	T	A	.	.	MAF_INRAE=12.025;MAF_USDA=14.583
NC_035084.1	74850098	.	G	A	.	.	MAF_USDA=22.917
NC_035084.1	74850107	.	C	T	.	.	MAF_INRAE=7.5;MAF_USDA=9.016
NC_035084.1	74850115	.	G	C	.	.	MAF_INRAE=37.342;MAF_USDA=18.824
NC_035084.1	74850208	.	G	A	.	.	MAF_USDA=4.098
NC_035084.1	74850218	.	C	G	.	.	MAF_INRAE=36.709;MAF_USDA=19.412
NC_035084.1	74850348	.	A	T	.	.	MAF_USDA=4.918
NC_035084.1	74850425	.	T	G	.	.	MAF_USDA=25.0
NC_035084.1	74850426	.	T	G	.	.	MAF_INRAE=49.167;MAF_USDA=29.167
NC_035084.1	74850432	.	T	C	.	.	MAF_INRAE=42.405;MAF_USDA=27.083
NC_035084.1	74850454	.	A	T	.	.	MAF_INRAE=41.139;MAF_USDA=31.765
NC_035084.1	74850457	.	G	A	.	.	MAF_USDA=1.639
NC_035084.1	74850462	.	A	G	.	.	MAF_INRAE=37.342;MAF_USDA=26.471
NC_035084.1	74850480	.	G	C	.	.	MAF_INRAE=36.709;MAF_USDA=19.412
NC_035084.1	74850494	.	C	A	.	.	MAF_INRAE=25.316;MAF_USDA=21.765
NC_035084.1	74850506	.	C	G	.	.	MAF_USDA=2.459
NC_035084.1	74850515	.	A	T	.	.	MAF_INRAE=38.608;MAF_USDA=32.941
NC_035084.1	74850539	.	A	C	.	.	MAF_INRAE=2.532;MAF_USDA=4.098
NC_035084.1	74850572	.	C	G	.	.	MAF_INRAE=37.342;MAF_USDA=20.0
NC_035084.1	74850574	.	C	T	.	.	MAF_USDA=6.557
NC_035084.1	74850578	.	C	A	.	.	MAF_USDA=1.639
NC_035084.1	74850638	.	A	T	.	.	MAF_INRAE=37.342;MAF_USDA=21.176
NC_035084.1	74850654	.	T	G	.	.	MAF_INRAE=36.709;MAF_USDA=20.588
NC_035084.1	74850683	.	T	A	.	.	MAF_INRAE=36.709;MAF_USDA=21.176
NC_035084.1	74850916	.	G	T	.	.	MAF_INRAE=36.709;MAF_USDA=19.412
NC_035084.1	74850982	.	G	T	.	.	MAF_USDA=2.459
NC_035084.1	74850984	.	T	C	.	.	MAF_INRAE=17.089;MAF_USDA=6.557
NC_035084.1	74851034	.	G	T	.	.	MAF_USDA=1.639
NC_035084.1	74851707	.	T	A	.	.	MAF_USDA=18.235
NC_035084.1	74851736	.	A	C	.	.	MAF_USDA=9.016
NC_035084.1	74851747	.	G	T	.	.	MAF_USDA=9.016
NC_035084.1	74851820	.	C	G	.	.	MAF_INRAE=36.709;MAF_USDA=27.083
NC_035084.1	74852348	.	G	A	.	.	MAF_INRAE=9.494;MAF_USDA=9.836
NC_035084.1	74852507	.	G	A	.	.	MAF_USDA=2.083
NC_035084.1	74852605	.	T	G	.	.	MAF_INRAE=36.709;MAF_USDA=19.412
NC_035084.1	74852730	.	A	G	.	.	MAF_USDA=6.471
NC_035084.1	74852898	.	G	T	.	.	MAF_INRAE=13.924;MAF_USDA=20.833
NC_035084.1	74852953	.	G	A	.	.	MAF_INRAE=6.962
NC_035084.1	74853143	.	G	T	.	.	MAF_USDA=7.377
NC_035084.1	74853217	.	T	G	.	.	MAF_INRAE=44.937;MAF_USDA=34.706
NC_035084.1	74853291	.	G	A	.	.	MAF_USDA=1.639
NC_035084.1	74853303	.	A	T	.	.	MAF_USDA=4.918
NC_035084.1	74853320	.	T	C	.	.	MAF_INRAE=36.709;MAF_USDA=19.412
NC_035084.1	74853322	.	G	A	.	.	MAF_INRAE=43.333;MAF_USDA=18.824
NC_035084.1	74853357	.	C	T	.	.	MAF_INRAE=7.595;MAF_USDA=9.016
NC_035084.1	74853431	.	T	C	.	.	MAF_INRAE=37.342;MAF_USDA=19.412
NC_035084.1	74853448	.	T	G	.	.	MAF_USDA=5.738
NC_035084.1	74853449	.	G	T	.	.	MAF_INRAE=15.789;MAF_USDA=42.941
NC_035084.1	74853452	.	A	C	.	.	MAF_INRAE=37.5;MAF_USDA=35.882
NC_035084.1	74853459	.	G	T	.	.	MAF_INRAE=8.228;MAF_USDA=3.529
NC_035084.1	74853480	.	A	G	.	.	MAF_USDA=9.836
NC_035084.1	74853482	.	G	T	.	.	MAF_USDA=9.016
NC_035084.1	74853521	.	C	T	.	.	MAF_USDA=1.639
NC_035084.1	74853556	.	G	A	.	.	MAF_INRAE=18.354;MAF_USDA=15.294
NC_035084.1	74853617	.	T	A	.	.	MAF_INRAE=8.861
NC_035084.1	74853645	.	A	G	.	.	MAF_USDA=7.647
NC_035084.1	74853775	.	C	A	.	.	MAF_INRAE=6.962
NC_035084.1	74853810	.	G	A	.	.	MAF_INRAE=36.709;MAF_USDA=19.412
NC_035084.1	74853990	.	C	T	.	.	MAF_USDA=7.647
NC_035084.1	74853991	.	G	T	.	.	MAF_USDA=3.279
NC_035084.1	74853999	.	A	G	.	.	MAF_USDA=15.882
NC_035084.1	74854239	.	C	T	.	.	MAF_INRAE=3.333
NC_035084.1	74854252	.	T	C	.	.	MAF_INRAE=3.333
NC_035084.1	74854286	.	G	T	.	.	MAF_USDA=1.639
NC_035084.1	74855554	.	C	T	.	.	MAF_USDA=25.0
NC_035084.1	74855580	.	G	C	.	.	MAF_USDA=3.333
NC_035084.1	74855609	.	A	T	.	.	MAF_USDA=15.882
NC_035084.1	74855610	.	C	A	.	.	MAF_USDA=6.25
NC_035084.1	74855620	.	G	C	.	.	MAF_USDA=35.294
NC_035084.1	74855621	.	T	A	.	.	MAF_USDA=34.118
NC_035084.1	74855647	.	C	A	.	.	MAF_USDA=33.529
NC_035084.1	74855697	.	C	T	.	.	MAF_USDA=34.706
NC_035084.1	74855706	.	T	C	.	.	MAF_USDA=34.706
NC_035084.1	74855788	.	C	T	.	.	MAF_INRAE=25.833;MAF_USDA=48.824
NC_035084.1	74855815	.	C	T	.	.	MAF_INRAE=9.494;MAF_USDA=6.557
NC_035084.1	74855823	.	G	A	.	.	MAF_INRAE=25.949;MAF_USDA=35.417
NC_035084.1	74855847	.	C	T	.	.	MAF_INRAE=8.861;MAF_USDA=3.529
NC_035084.1	74855893	.	C	T	.	.	MAF_INRAE=44.167;MAF_USDA=16.471
NC_035084.1	74855956	.	G	T	.	.	MAF_INRAE=1.667;MAF_USDA=3.529
NC_035084.1	74855980	.	T	A	.	.	MAF_INRAE=8.861;MAF_USDA=12.295
NC_035084.1	74855986	.	T	C	.	.	MAF_USDA=4.098
NC_035084.1	74856008	.	C	A	.	.	MAF_INRAE=13.924;MAF_USDA=8.824
NC_035084.1	74856017	.	A	G	.	.	MAF_INRAE=13.924;MAF_USDA=8.235
NC_035084.1	74856029	.	C	T	.	.	MAF_INRAE=15.789;MAF_USDA=7.647
NC_035084.1	74856057	.	C	A	.	.	MAF_INRAE=17.722;MAF_USDA=26.471
NC_035084.1	74856068	.	T	C	.	.	MAF_INRAE=7.595;MAF_USDA=19.412
NC_035084.1	74856084	.	C	T	.	.	MAF_INRAE=26.582;MAF_USDA=45.882
NC_035084.1	74856125	.	G	C	.	.	MAF_INRAE=25.833;MAF_USDA=35.417
NC_035084.1	74856128	.	A	C	.	.	MAF_INRAE=25.833;MAF_USDA=35.417
NC_035084.1	74856140	.	C	T	.	.	MAF_INRAE=25.949;MAF_USDA=30.588
NC_035084.1	74856145	.	A	G	.	.	MAF_INRAE=25.949;MAF_USDA=31.176
NC_035084.1	74856148	.	A	T	.	.	MAF_INRAE=25.833;MAF_USDA=30.588
NC_035084.1	74856154	.	T	C	.	.	MAF_INRAE=25.949;MAF_USDA=30.588
NC_035084.1	74856176	.	A	G	.	.	MAF_INRAE=25.949;MAF_USDA=30.0
NC_035084.1	74856220	.	G	A	.	.	MAF_INRAE=15.789;MAF_USDA=6.471
NC_035084.1	74856234	.	G	A	.	.	MAF_INRAE=15.789;MAF_USDA=7.377
NC_035084.1	74856332	.	G	T	.	.	MAF_INRAE=25.949;MAF_USDA=31.176
NC_035084.1	74856363	.	C	T	.	.	MAF_INRAE=10.127;MAF_USDA=22.941
NC_035084.1	74856383	.	C	T	.	.	MAF_INRAE=48.101;MAF_USDA=46.429
NC_035084.1	74856394	.	G	A	.	.	MAF_INRAE=37.975;MAF_USDA=21.429
NC_035084.1	74856416	.	G	A	.	.	MAF_INRAE=36.076;MAF_USDA=36.471
NC_035084.1	74856428	.	T	A	.	.	MAF_USDA=6.557
NC_035084.1	74856447	.	G	A	.	.	MAF_INRAE=25.949;MAF_USDA=18.824
NC_035084.1	74856483	.	C	A	.	.	MAF_INRAE=17.5
NC_035084.1	74856484	.	A	C	.	.	MAF_USDA=2.083
NC_035084.1	74856487	.	C	A	.	.	MAF_USDA=2.083
NC_035084.1	74856497	.	T	C	.	.	MAF_INRAE=37.342;MAF_USDA=20.0
NC_035084.1	74856585	.	C	T	.	.	MAF_INRAE=37.342;MAF_USDA=15.882
NC_035084.1	74856599	.	C	A	.	.	MAF_USDA=2.083
NC_035084.1	74856627	.	C	A	.	.	MAF_INRAE=14.557;MAF_USDA=4.918
NC_035084.1	74856660	.	C	A	.	.	MAF_INRAE=25.316;MAF_USDA=41.765
NC_035084.1	74856704	.	G	A	.	.	MAF_INRAE=10.759;MAF_USDA=22.941
NC_035084.1	74856846	.	G	T	.	.	MAF_INRAE=13.924;MAF_USDA=7.647
NC_035084.1	74856974	.	G	A	.	.	MAF_INRAE=25.316;MAF_USDA=40.0
NC_035084.1	74857074	.	G	A	.	.	MAF_INRAE=10.127;MAF_USDA=25.294
NC_035084.1	74857133	.	G	T	.	.	MAF_INRAE=15.789;MAF_USDA=18.235
NC_035084.1	74857160	.	C	T	.	.	MAF_USDA=3.279
NC_035084.1	74857165	.	A	C	.	.	MAF_INRAE=13.291;MAF_USDA=11.176
NC_035084.1	74857196	.	T	A	.	.	MAF_USDA=13.529
NC_035084.1	74857212	.	A	C	.	.	MAF_USDA=3.279
NC_035084.1	74857400	.	A	T	.	.	MAF_USDA=18.824
NC_035084.1	74857402	.	A	C	.	.	MAF_USDA=18.824
NC_035084.1	74857403	.	T	C	.	.	MAF_USDA=18.824
NC_035084.1	74857405	.	C	T	.	.	MAF_USDA=19.412
NC_035084.1	74857409	.	G	A	.	.	MAF_USDA=19.412
NC_035084.1	74857411	.	G	A	.	.	MAF_USDA=19.412
NC_035084.1	74857435	.	A	C	.	.	MAF_USDA=9.016
NC_035084.1	74857455	.	A	G	.	.	MAF_USDA=4.167
NC_035084.1	74857467	.	C	G	.	.	MAF_USDA=2.353
NC_035084.1	74857477	.	G	A	.	.	MAF_USDA=4.167
NC_035084.1	74857488	.	A	T	.	.	MAF_INRAE=2.5
NC_035084.1	74857554	.	T	C	.	.	MAF_USDA=6.557
NC_035084.1	74857577	.	T	A	.	.	MAF_USDA=9.016
NC_035084.1	74857645	.	T	C	.	.	MAF_INRAE=9.494;MAF_USDA=18.824
NC_035084.1	74857688	.	G	C	.	.	MAF_INRAE=5.263
NC_035084.1	74857865	.	A	G	.	.	MAF_USDA=3.279
NC_035084.1	74857873	.	G	T	.	.	MAF_INRAE=13.924;MAF_USDA=12.353
NC_035084.1	74857953	.	C	T	.	.	MAF_USDA=4.098
NC_035084.1	74857994	.	G	T	.	.	MAF_USDA=9.016
NC_035084.1	74858081	.	G	A	.	.	MAF_USDA=1.639
NC_035084.1	74858196	.	C	T	.	.	MAF_USDA=3.529
NC_035084.1	74858283	.	A	C	.	.	MAF_USDA=33.333
NC_035084.1	74858420	.	A	T	.	.	MAF_INRAE=8.333
NC_035084.1	74858425	.	T	A	.	.	MAF_INRAE=7.5
NC_035084.1	74858453	.	A	T	.	.	MAF_INRAE=2.632;MAF_USDA=43.75
NC_035084.1	74858455	.	T	C	.	.	MAF_USDA=28.824
NC_035084.1	74858458	.	G	A	.	.	MAF_USDA=37.5
NC_035084.1	74858485	.	G	A	.	.	MAF_USDA=4.918
NC_035084.1	74858489	.	C	A	.	.	MAF_USDA=12.295
NC_035084.1	74859246	.	A	G	.	.	MAF_INRAE=26.316;MAF_USDA=45.294
NC_035084.1	74859247	.	T	A	.	.	MAF_USDA=45.294
NC_035084.1	74859299	.	A	G	.	.	MAF_USDA=2.459
NC_035084.1	74859327	.	G	T	.	.	MAF_INRAE=15.19
NC_035084.1	74859435	.	G	T	.	.	MAF_USDA=1.639
NC_035084.1	74859446	.	C	T	.	.	MAF_USDA=1.639
NC_035084.1	74859462	.	T	C	.	.	MAF_USDA=2.083
NC_035084.1	74859598	.	T	C	.	.	MAF_INRAE=1.667;MAF_USDA=10.0
NC_035084.1	74859663	.	C	G	.	.	MAF_USDA=1.639
NC_035084.1	74859790	.	A	T	.	.	MAF_INRAE=35.443;MAF_USDA=36.471
NC_035084.1	74859840	.	C	T	.	.	MAF_INRAE=6.962
NC_035084.1	74859883	.	T	C	.	.	MAF_INRAE=20.886;MAF_USDA=34.118
NC_035084.1	74859886	.	G	A	.	.	MAF_INRAE=9.167;MAF_USDA=4.098
NC_035084.1	74859953	.	G	A	.	.	MAF_INRAE=25.316;MAF_USDA=45.294
NC_035084.1	74860053	.	G	A	.	.	MAF_INRAE=5.696;MAF_USDA=4.268
NC_035084.1	74860109	.	C	A	.	.	MAF_INRAE=6.962
NC_035084.1	74860111	.	C	A	.	.	MAF_USDA=2.586
NC_035084.1	74860168	.	A	G	.	.	MAF_INRAE=9.494;MAF_USDA=8.333
NC_035084.1	74860600	.	G	A	.	.	MAF_USDA=8.197
NC_035084.1	74860607	.	C	T	.	.	MAF_USDA=12.353
NC_035084.1	74860668	.	C	G	.	.	MAF_INRAE=8.333;MAF_USDA=9.836
NC_035084.1	74860698	.	C	A	.	.	MAF_USDA=12.941
NC_035084.1	74860753	.	A	G	.	.	MAF_USDA=6.471
NC_035084.1	74860789	.	T	C	.	.	MAF_INRAE=9.494;MAF_USDA=6.557
NC_035084.1	74860837	.	A	G	.	.	MAF_INRAE=15.823;MAF_USDA=34.118
NC_035084.1	74860855	.	A	C	.	.	MAF_USDA=1.176
NC_035084.1	74861034	.	T	G	.	.	MAF_INRAE=30.38;MAF_USDA=47.059
NC_035084.1	74861095	.	T	C	.	.	MAF_INRAE=15.19;MAF_USDA=34.118
NC_035084.1	74861149	.	C	T	.	.	MAF_INRAE=10.526
NC_035084.1	74861167	.	T	C	.	.	MAF_INRAE=14.557;MAF_USDA=4.918
NC_035084.1	74861200	.	T	C	.	.	MAF_INRAE=13.924;MAF_USDA=12.353
NC_035084.1	74861245	.	C	T	.	.	MAF_INRAE=15.19;MAF_USDA=34.118
NC_035084.1	74861360	.	G	C	.	.	MAF_INRAE=1.667;MAF_USDA=8.235
NC_035084.1	74861490	.	G	A	.	.	MAF_INRAE=1.667;MAF_USDA=8.824
NC_035084.1	74861519	.	T	A	.	.	MAF_INRAE=10.526;MAF_USDA=27.059
NC_035084.1	74861594	.	A	C	.	.	MAF_INRAE=7.595;MAF_USDA=3.333
NC_035084.1	74861838	.	A	C	.	.	MAF_INRAE=15.19;MAF_USDA=4.918
NC_035084.1	74861867	.	G	C	.	.	MAF_INRAE=12.025;MAF_USDA=31.967
NC_035084.1	74861908	.	C	T	.	.	MAF_INRAE=14.557;MAF_USDA=4.918
NC_035084.1	74861942	.	T	C	.	.	MAF_INRAE=15.19;MAF_USDA=33.529
NC_035084.1	74862018	.	G	A	.	.	MAF_USDA=9.412
NC_035084.1	74862075	.	C	T	.	.	MAF_INRAE=45.0;MAF_USDA=15.294
NC_035084.1	74862148	.	G	C	.	.	MAF_INRAE=14.557;MAF_USDA=4.098
NC_035084.1	74862230	.	T	G	.	.	MAF_USDA=3.529
NC_035084.1	74862295	.	C	T	.	.	MAF_USDA=1.639
NC_035084.1	74862310	.	C	T	.	.	MAF_INRAE=5.696;MAF_USDA=15.882
NC_035084.1	74862326	.	C	T	.	.	MAF_USDA=2.459
NC_035084.1	74862357	.	T	C	.	.	MAF_USDA=1.639
NC_035084.1	74862385	.	A	T	.	.	MAF_INRAE=7.595;MAF_USDA=4.918
NC_035084.1	74862400	.	A	G	.	.	MAF_INRAE=37.975;MAF_USDA=15.294
NC_035084.1	74862455	.	G	A	.	.	MAF_INRAE=37.975;MAF_USDA=16.471
NC_035084.1	74862456	.	C	T	.	.	MAF_USDA=2.459
NC_035084.1	74862510	.	C	T	.	.	MAF_USDA=1.639
NC_035084.1	74862624	.	G	A	.	.	MAF_INRAE=31.579;MAF_USDA=4.918
NC_035084.1	74862626	.	T	G	.	.	MAF_USDA=4.918
NC_035084.1	74862673	.	C	A	.	.	MAF_USDA=10.0
NC_035084.1	74862683	.	G	A	.	.	MAF_INRAE=37.975;MAF_USDA=16.471
NC_035084.1	74862799	.	C	A	.	.	MAF_INRAE=7.5
NC_035084.1	74862834	.	C	T	.	.	MAF_INRAE=5.696;MAF_USDA=6.25
NC_035084.1	74862862	.	C	A	.	.	MAF_USDA=2.459
NC_035084.1	74863017	.	G	A	.	.	MAF_INRAE=11.392;MAF_USDA=8.197
NC_035084.1	74863112	.	T	A	.	.	MAF_INRAE=12.025;MAF_USDA=26.786
NC_035084.1	74863248	.	T	A	.	.	MAF_USDA=2.083
NC_035084.1	74863258	.	G	T	.	.	MAF_INRAE=7.5
NC_035084.1	74863374	.	A	C	.	.	MAF_INRAE=13.333;MAF_USDA=15.294
NC_035084.1	74863391	.	T	A	.	.	MAF_USDA=1.639
NC_035084.1	74863467	.	G	A	.	.	MAF_USDA=18.75
NC_035084.1	74863488	.	C	G	.	.	MAF_USDA=4.918
NC_035084.1	74866086	.	G	A	.	.	MAF_USDA=10.833
NC_035084.1	74866104	.	T	G	.	.	MAF_USDA=10.0
NC_035084.1	74866148	.	G	T	.	.	MAF_INRAE=26.316
NC_035084.1	74866185	.	C	T	.	.	MAF_USDA=31.25
NC_035084.1	74866186	.	A	G	.	.	MAF_USDA=25.0
NC_035084.1	74867372	.	A	G	.	.	MAF_USDA=20.833
NC_035084.1	74867507	.	G	A	.	.	MAF_USDA=8.235
NC_035084.1	74867550	.	C	T	.	.	MAF_USDA=2.083
NC_035084.1	74867551	.	C	T	.	.	MAF_INRAE=10.759;MAF_USDA=10.588
NC_035084.1	74867574	.	G	T	.	.	MAF_USDA=1.639
NC_035084.1	74867620	.	C	T	.	.	MAF_INRAE=7.595;MAF_USDA=4.918
NC_035084.1	74867659	.	A	G	.	.	MAF_USDA=6.471
NC_035084.1	74867671	.	G	T	.	.	MAF_INRAE=4.43;MAF_USDA=1.639
NC_035084.1	74867686	.	A	G	.	.	MAF_USDA=1.639
NC_035084.1	74867753	.	T	C	.	.	MAF_INRAE=6.962
NC_035084.1	74867896	.	C	T	.	.	MAF_INRAE=4.43;MAF_USDA=12.353
NC_035084.1	74867943	.	C	T	.	.	MAF_USDA=1.639
NC_035084.1	74868353	.	A	G	.	.	MAF_USDA=5.738
NC_035084.1	74868372	.	A	C	.	.	MAF_INRAE=8.333
NC_035084.1	74868380	.	G	T	.	.	MAF_INRAE=7.5
NC_035084.1	74870496	.	C	A	.	.	MAF_USDA=47.917
NC_035084.1	74870502	.	A	C	.	.	MAF_USDA=45.833
NC_035084.1	74870636	.	C	A	.	.	MAF_USDA=25.882
NC_035084.1	74870642	.	A	C	.	.	MAF_USDA=25.0
NC_035084.1	74870688	.	T	G	.	.	MAF_USDA=1.639
NC_035084.1	74870736	.	C	A	.	.	MAF_USDA=31.25
NC_035084.1	74870801	.	T	C	.	.	MAF_USDA=45.882
NC_035084.1	74870807	.	C	A	.	.	MAF_INRAE=14.557;MAF_USDA=14.706
NC_035084.1	74870903	.	A	C	.	.	MAF_INRAE=26.316;MAF_USDA=39.583
NC_035084.1	74870990	.	A	T	.	.	MAF_USDA=2.459
NC_035084.1	74871003	.	T	G	.	.	MAF_INRAE=12.658;MAF_USDA=5.738
NC_035084.1	74871123	.	A	G	.	.	MAF_USDA=22.917
NC_035084.1	74871165	.	G	A	.	.	MAF_USDA=16.667
NC_035084.1	74871239	.	C	A	.	.	MAF_USDA=2.083
NC_035084.1	74871252	.	C	A	.	.	MAF_USDA=1.639
NC_035084.1	74871319	.	T	A	.	.	MAF_INRAE=29.114;MAF_USDA=13.934
NC_035084.1	74871320	.	G	T	.	.	MAF_INRAE=16.667
NC_035084.1	74871326	.	C	T	.	.	MAF_INRAE=48.101;MAF_USDA=47.647
NC_035084.1	74871348	.	G	T	.	.	MAF_INRAE=48.734;MAF_USDA=48.824
NC_035084.1	74871361	.	G	A	.	.	MAF_INRAE=2.5
NC_035084.1	74871404	.	A	T	.	.	MAF_INRAE=12.025;MAF_USDA=4.706
NC_035084.1	74871431	.	C	T	.	.	MAF_INRAE=10.526
NC_035084.1	74871432	.	G	A	.	.	MAF_INRAE=4.167
NC_035084.1	74871439	.	G	T	.	.	MAF_INRAE=39.167;MAF_USDA=49.412
NC_035084.1	74871511	.	T	A	.	.	MAF_USDA=12.5
NC_035084.1	74871521	.	A	G	.	.	MAF_USDA=14.583
NC_035084.1	74871538	.	C	A	.	.	MAF_USDA=7.059
NC_035084.1	74871565	.	A	T	.	.	MAF_USDA=1.639
NC_035084.1	74871570	.	G	T	.	.	MAF_INRAE=4.43;MAF_USDA=11.765
NC_035084.1	74871601	.	A	G	.	.	MAF_INRAE=10.759;MAF_USDA=4.118
NC_035084.1	74871637	.	G	A	.	.	MAF_INRAE=1.667
NC_035084.1	74871651	.	C	T	.	.	MAF_INRAE=11.392;MAF_USDA=4.706
NC_035084.1	74871702	.	T	C	.	.	MAF_USDA=1.639
NC_035084.1	74871733	.	A	C	.	.	MAF_USDA=2.459
NC_035084.1	74871790	.	C	T	.	.	MAF_USDA=1.639
NC_035084.1	74871821	.	G	T	.	.	MAF_INRAE=12.025;MAF_USDA=14.583
NC_035084.1	74871842	.	A	G	.	.	MAF_USDA=1.639
NC_035084.1	74871876	.	C	G	.	.	MAF_INRAE=1.667;MAF_USDA=2.353
NC_035084.1	74871881	.	C	A	.	.	MAF_INRAE=13.924;MAF_USDA=3.333
NC_035084.1	74871919	.	A	C	.	.	MAF_INRAE=12.025;MAF_USDA=14.583
NC_035084.1	74871936	.	A	G	.	.	MAF_INRAE=12.025;MAF_USDA=12.5
NC_035084.1	74871960	.	G	T	.	.	MAF_INRAE=17.089;MAF_USDA=18.75
NC_035084.1	74872016	.	T	C	.	.	MAF_INRAE=47.368;MAF_USDA=20.238
NC_035084.1	74872116	.	G	C	.	.	MAF_USDA=1.667
NC_035084.1	74872193	.	T	A	.	.	MAF_USDA=3.529
NC_035084.1	74872200	.	G	A	.	.	MAF_USDA=3.279
NC_035084.1	74872215	.	T	G	.	.	MAF_INRAE=25.949;MAF_USDA=8.235
NC_035084.1	74872346	.	T	C	.	.	MAF_USDA=1.639
NC_035084.1	74872398	.	G	A	.	.	MAF_USDA=6.557
NC_035084.1	74872460	.	C	A	.	.	MAF_USDA=5.738
NC_035084.1	74872505	.	T	A	.	.	MAF_INRAE=18.987;MAF_USDA=15.882
NC_035084.1	74872539	.	G	A	.	.	MAF_USDA=8.333
NC_035084.1	74872558	.	G	T	.	.	MAF_USDA=5.294
NC_035084.1	74872598	.	T	A	.	.	MAF_INRAE=10.526;MAF_USDA=14.583
NC_035084.1	74872614	.	G	T	.	.	MAF_USDA=3.571
NC_035084.1	74872685	.	A	C	.	.	MAF_USDA=1.639
NC_035084.1	74872714	.	G	A	.	.	MAF_USDA=4.918
NC_035084.1	74874672	.	C	G	.	.	MAF_USDA=27.083
NC_035084.1	74874681	.	C	T	.	.	MAF_USDA=16.471
NC_035084.1	74874689	.	T	A	.	.	MAF_USDA=23.529
NC_035084.1	74874690	.	C	A	.	.	MAF_USDA=6.557
NC_035084.1	74874692	.	T	C	.	.	MAF_USDA=33.529
NC_035084.1	74874718	.	T	A	.	.	MAF_USDA=29.167
NC_035084.1	74874721	.	T	C	.	.	MAF_USDA=27.647
NC_035084.1	74874822	.	C	A	.	.	MAF_INRAE=15.19;MAF_USDA=20.833
NC_035084.1	74874871	.	G	A	.	.	MAF_INRAE=9.167
NC_035084.1	74874918	.	G	A	.	.	MAF_INRAE=13.924;MAF_USDA=5.738
NC_035084.1	74874980	.	G	T	.	.	MAF_USDA=1.176
NC_035084.1	74874981	.	A	T	.	.	MAF_INRAE=31.579;MAF_USDA=4.918
NC_035084.1	74874992	.	T	C	.	.	MAF_INRAE=15.789;MAF_USDA=18.824
NC_035084.1	74875001	.	C	T	.	.	MAF_INRAE=10.526;MAF_USDA=1.765
NC_035084.1	74875039	.	T	A	.	.	MAF_USDA=2.353
NC_035084.1	74875085	.	A	T	.	.	MAF_USDA=1.639
NC_035084.1	74875124	.	A	G	.	.	MAF_INRAE=40.506;MAF_USDA=42.941
NC_035084.1	74875132	.	A	G	.	.	MAF_INRAE=39.873;MAF_USDA=42.941
NC_035084.1	74875216	.	G	A	.	.	MAF_USDA=3.279
NC_035084.1	74875229	.	A	C	.	.	MAF_USDA=41.071
NC_035084.1	74875256	.	A	C	.	.	MAF_INRAE=45.57;MAF_USDA=42.353
NC_035084.1	74875451	.	C	T	.	.	MAF_INRAE=39.241;MAF_USDA=44.118
NC_035084.1	74875467	.	C	T	.	.	MAF_INRAE=10.526
NC_035084.1	74875556	.	C	T	.	.	MAF_INRAE=14.557;MAF_USDA=4.918
NC_035084.1	74875584	.	G	A	.	.	MAF_INRAE=4.43;MAF_USDA=1.639
NC_035084.1	74875677	.	T	A	.	.	MAF_INRAE=31.579;MAF_USDA=4.098
NC_035084.1	74875698	.	C	G	.	.	MAF_INRAE=26.316;MAF_USDA=4.098
NC_035084.1	74875710	.	C	T	.	.	MAF_USDA=7.377
NC_035084.1	74875711	.	G	A	.	.	MAF_USDA=1.639
NC_035084.1	74875716	.	T	C	.	.	MAF_USDA=1.639
NC_035084.1	74875737	.	G	A	.	.	MAF_USDA=1.667
NC_035084.1	74883865	.	C	T	.	.	MAF_USDA=3.279
NC_035084.1	74883913	.	C	T	.	.	MAF_INRAE=7.595;MAF_USDA=4.918
NC_035084.1	74883918	.	A	C	.	.	MAF_USDA=7.647
NC_035084.1	74883979	.	G	T	.	.	MAF_USDA=10.588
NC_035084.1	74883983	.	C	T	.	.	MAF_USDA=1.639
NC_035084.1	74884104	.	G	A	.	.	MAF_INRAE=1.667;MAF_USDA=2.353
NC_035084.1	74884152	.	G	A	.	.	MAF_INRAE=8.861
NC_035084.1	74884163	.	A	G	.	.	MAF_INRAE=9.494;MAF_USDA=12.353
NC_035084.1	74884214	.	G	A	.	.	MAF_USDA=4.918
NC_035084.1	74884215	.	A	G	.	.	MAF_USDA=4.918
NC_035084.1	74884216	.	C	A	.	.	MAF_USDA=4.918
NC_035084.1	74884224	.	A	C	.	.	MAF_INRAE=14.557;MAF_USDA=4.918
NC_035084.1	74884323	.	C	A	.	.	MAF_INRAE=29.167
NC_035084.1	74884347	.	C	T	.	.	MAF_INRAE=36.076;MAF_USDA=28.235
NC_035084.1	74884372	.	A	G	.	.	MAF_USDA=4.167
NC_035084.1	74884431	.	G	A	.	.	MAF_USDA=29.167
NC_035084.1	74884527	.	A	T	.	.	MAF_USDA=4.167
NC_035084.1	74884605	.	T	A	.	.	MAF_USDA=4.167
NC_035084.1	74884606	.	T	A	.	.	MAF_USDA=31.25
NC_035084.1	74884608	.	A	T	.	.	MAF_USDA=2.083
NC_035084.1	74884637	.	G	T	.	.	MAF_USDA=16.667
NC_035084.1	74884693	.	A	C	.	.	MAF_USDA=2.586
NC_035084.1	74884824	.	C	A	.	.	MAF_USDA=2.586
NC_035084.1	74884868	.	T	G	.	.	MAF_USDA=15.244
NC_035084.1	74884935	.	A	G	.	.	MAF_USDA=42.073
NC_035084.1	74884982	.	C	G	.	.	MAF_USDA=16.667
NC_035084.1	74884987	.	G	A	.	.	MAF_INRAE=7.5
NC_035084.1	74885174	.	G	T	.	.	MAF_INRAE=39.241;MAF_USDA=47.059
NC_035084.1	74885178	.	C	T	.	.	MAF_USDA=3.529
NC_035084.1	74885193	.	G	C	.	.	MAF_USDA=2.459
NC_035084.1	74885225	.	C	A	.	.	MAF_INRAE=12.025;MAF_USDA=4.706
NC_035084.1	74885249	.	C	A	.	.	MAF_USDA=1.639
NC_035084.1	74885335	.	T	G	.	.	MAF_USDA=18.824
NC_035084.1	74885377	.	C	A	.	.	MAF_INRAE=21.519;MAF_USDA=10.588
NC_035084.1	74885398	.	G	C	.	.	MAF_INRAE=15.789;MAF_USDA=1.639
NC_035084.1	74885436	.	T	A	.	.	MAF_USDA=5.738
NC_035084.1	74885460	.	C	T	.	.	MAF_USDA=2.353
NC_035084.1	74885550	.	C	A	.	.	MAF_INRAE=9.494
NC_035084.1	74885571	.	C	T	.	.	MAF_INRAE=36.709;MAF_USDA=30.588
NC_035084.1	74885575	.	C	T	.	.	MAF_USDA=1.639
NC_035084.1	74885586	.	C	A	.	.	MAF_INRAE=39.241;MAF_USDA=46.471
NC_035084.1	74885599	.	C	A	.	.	MAF_USDA=11.765
NC_035084.1	74885671	.	C	G	.	.	MAF_INRAE=13.333;MAF_USDA=16.667
NC_035084.1	74885674	.	A	T	.	.	MAF_USDA=16.667
NC_035084.1	74885881	.	C	A	.	.	MAF_INRAE=36.076;MAF_USDA=30.0
NC_035084.1	74885900	.	G	C	.	.	MAF_USDA=4.098
NC_035084.1	74885938	.	T	A	.	.	MAF_USDA=5.738
NC_035084.1	74885972	.	A	G	.	.	MAF_INRAE=45.57;MAF_USDA=42.941
NC_035084.1	74886002	.	G	A	.	.	MAF_USDA=1.639
NC_035084.1	74886034	.	A	C	.	.	MAF_INRAE=46.203;MAF_USDA=42.353
NC_035084.1	74886045	.	G	A	.	.	MAF_USDA=1.176
NC_035084.1	74886095	.	A	G	.	.	MAF_INRAE=9.167;MAF_USDA=4.918
NC_035084.1	74886109	.	G	A	.	.	MAF_INRAE=2.5
NC_035084.1	74886118	.	A	T	.	.	MAF_INRAE=1.667
NC_035084.1	74886127	.	T	C	.	.	MAF_INRAE=3.333
NC_035084.1	74886130	.	T	C	.	.	MAF_INRAE=1.667
NC_035084.1	74886138	.	A	T	.	.	MAF_INRAE=1.667
NC_035084.1	74886142	.	T	A	.	.	MAF_INRAE=6.962;MAF_USDA=2.459
NC_035084.1	74886257	.	A	T	.	.	MAF_INRAE=10.127;MAF_USDA=12.941
NC_035084.1	74886283	.	A	T	.	.	MAF_INRAE=10.127;MAF_USDA=12.941
NC_035084.1	74886330	.	A	G	.	.	MAF_INRAE=12.5;MAF_USDA=8.333
NC_035084.1	74886388	.	G	T	.	.	MAF_INRAE=4.43;MAF_USDA=2.353
NC_035084.1	74886543	.	C	G	.	.	MAF_INRAE=33.544;MAF_USDA=28.235
NC_035084.1	74886545	.	G	A	.	.	MAF_INRAE=30.833;MAF_USDA=28.235
NC_035084.1	74886576	.	G	A	.	.	MAF_INRAE=5.0
NC_035084.1	74886602	.	G	T	.	.	MAF_USDA=2.083
NC_035084.1	74886619	.	A	T	.	.	MAF_INRAE=3.333
NC_035084.1	74886743	.	A	C	.	.	MAF_USDA=29.167
NC_035084.1	74893454	.	C	G	.	.	MAF_USDA=35.417
NC_035084.1	74893455	.	C	T	.	.	MAF_USDA=18.75
NC_035084.1	74893481	.	T	C	.	.	MAF_USDA=35.417
NC_035084.1	74893602	.	C	A	.	.	MAF_INRAE=36.842;MAF_USDA=50.0
NC_035084.1	74893621	.	T	C	.	.	MAF_INRAE=36.842;MAF_USDA=50.0
NC_035084.1	74893638	.	T	A	.	.	MAF_INRAE=36.842;MAF_USDA=36.145
NC_035084.1	74893688	.	G	A	.	.	MAF_INRAE=31.579;MAF_USDA=4.098
NC_035084.1	74893718	.	A	C	.	.	MAF_USDA=36.905
NC_035084.1	74893790	.	A	G	.	.	MAF_INRAE=1.667
NC_035084.1	74893813	.	G	A	.	.	MAF_USDA=2.083
NC_035084.1	74894001	.	A	T	.	.	MAF_INRAE=24.684;MAF_USDA=49.18
NC_035084.1	74894221	.	A	C	.	.	MAF_USDA=22.941
NC_035084.1	74894359	.	G	T	.	.	MAF_INRAE=10.127;MAF_USDA=8.197
NC_035084.1	74894431	.	A	C	.	.	MAF_USDA=3.279
NC_035084.1	74894523	.	G	A	.	.	MAF_INRAE=38.608;MAF_USDA=37.647
NC_035084.1	74894542	.	C	T	.	.	MAF_INRAE=14.557;MAF_USDA=18.235
NC_035084.1	74894552	.	A	T	.	.	MAF_USDA=10.0
NC_035084.1	74894717	.	G	A	.	.	MAF_USDA=1.639
NC_035084.1	74894732	.	G	C	.	.	MAF_INRAE=4.43;MAF_USDA=12.353
NC_035084.1	74894778	.	G	A	.	.	MAF_USDA=25.0
NC_035084.1	74894854	.	A	C	.	.	MAF_USDA=19.048
NC_035084.1	74894977	.	T	G	.	.	MAF_USDA=38.095
NC_035084.1	74895043	.	G	T	.	.	MAF_USDA=4.167
NC_035084.1	74895099	.	G	A	.	.	MAF_USDA=41.667
NC_035084.1	74895172	.	G	T	.	.	MAF_USDA=25.0
NC_035084.1	74895695	.	C	A	.	.	MAF_USDA=5.0
NC_035084.1	74895717	.	T	C	.	.	MAF_USDA=6.25
NC_035084.1	74895730	.	G	A	.	.	MAF_USDA=46.429
NC_035084.1	74895731	.	T	A	.	.	MAF_USDA=18.75
NC_035084.1	74895743	.	C	T	.	.	MAF_USDA=2.5
NC_035084.1	74895763	.	A	G	.	.	MAF_USDA=18.452
NC_035084.1	74895766	.	T	C	.	.	MAF_USDA=14.583
NC_035084.1	74895778	.	A	T	.	.	MAF_USDA=3.333
NC_035084.1	74895779	.	T	A	.	.	MAF_USDA=43.452
NC_035084.1	74895780	.	T	G	.	.	MAF_USDA=13.095
NC_035084.1	74895787	.	C	T	.	.	MAF_USDA=13.095
NC_035084.1	74895842	.	A	G	.	.	MAF_USDA=25.595
NC_035084.1	74895849	.	T	G	.	.	MAF_USDA=22.619
NC_035084.1	74895853	.	G	A	.	.	MAF_USDA=11.31
NC_035084.1	74895859	.	T	A	.	.	MAF_USDA=5.833
NC_035084.1	74895860	.	C	A	.	.	MAF_USDA=11.905
NC_035084.1	74895868	.	T	C	.	.	MAF_USDA=13.095
NC_035084.1	74895876	.	A	C	.	.	MAF_USDA=29.762
NC_035084.1	74896036	.	G	A	.	.	MAF_USDA=47.024
NC_035084.1	74896054	.	C	T	.	.	MAF_USDA=13.095
NC_035084.1	74896189	.	T	C	.	.	MAF_USDA=5.0
NC_035084.1	74896411	.	G	A	.	.	MAF_USDA=6.667
NC_035084.1	74896607	.	C	T	.	.	MAF_USDA=6.25
NC_035084.1	74896620	.	A	G	.	.	MAF_USDA=35.119
NC_035084.1	74896634	.	C	T	.	.	MAF_USDA=4.167
NC_035084.1	74896679	.	T	G	.	.	MAF_USDA=13.855
NC_035084.1	74896698	.	A	T	.	.	MAF_USDA=15.476
NC_035084.1	74896735	.	G	C	.	.	MAF_USDA=13.333
NC_035084.1	74896756	.	T	C	.	.	MAF_USDA=19.048
NC_035084.1	74896759	.	C	G	.	.	MAF_USDA=4.762
NC_035084.1	74897001	.	GCAACAAC	GCAACAAA	.	.	MAF_USDA=22.917
NC_035084.1	74897880	.	A	G	.	.	MAF_USDA=9.836
NC_035084.1	74898006	.	T	A	.	.	MAF_USDA=1.639
NC_035084.1	74898039	.	C	A	.	.	MAF_USDA=41.667
NC_035084.1	74898041	.	G	A	.	.	MAF_USDA=7.143
NC_035084.1	74898090	.	A	T	.	.	MAF_USDA=14.881
NC_035084.1	74898121	.	A	G	.	.	MAF_USDA=23.214
NC_035084.1	74898231	.	A	G	.	.	MAF_USDA=11.31
NC_035084.1	74898253	.	A	T	.	.	MAF_USDA=42.262
NC_035084.1	74898342	.	G	A	.	.	MAF_USDA=42.857
NC_035084.1	74898351	.	A	C	.	.	MAF_USDA=19.048
NC_035084.1	74898352	.	G	T	.	.	MAF_USDA=19.048
NC_035084.1	74898366	.	T	C	.	.	MAF_USDA=17.857
NC_035084.1	74898412	.	G	A	.	.	MAF_USDA=6.667
NC_035084.1	74898415	.	G	C	.	.	MAF_USDA=48.81
NC_035084.1	74898420	.	G	A	.	.	MAF_USDA=17.857
NC_035084.1	74898436	.	A	C	.	.	MAF_USDA=7.5
NC_035084.1	74898492	.	A	G	.	.	MAF_USDA=5.833
NC_035084.1	74898520	.	C	G	.	.	MAF_USDA=6.667
NC_035084.1	74898524	.	C	T	.	.	MAF_USDA=1.667
NC_035084.1	74898525	.	G	A	.	.	MAF_USDA=13.095
NC_035084.1	74898526	.	A	G	.	.	MAF_USDA=1.667
NC_035084.1	74898552	.	G	A	.	.	MAF_USDA=6.667
NC_035084.1	74898565	.	G	A	.	.	MAF_USDA=8.333
NC_035084.1	74898570	.	A	C	.	.	MAF_USDA=23.81
NC_035084.1	74898623	.	G	C	.	.	MAF_USDA=2.5
NC_035084.1	74898772	.	C	A	.	.	MAF_USDA=2.083
NC_035084.1	74898798	.	T	C	.	.	MAF_USDA=22.892
NC_035084.1	74898800	.	G	A	.	.	MAF_USDA=7.229
NC_035084.1	74898834	.	C	T	.	.	MAF_USDA=31.928
NC_035084.1	74898911	.	A	T	.	.	MAF_USDA=35.542
NC_035084.1	74898920	.	C	G	.	.	MAF_USDA=42.771
NC_035084.1	74898941	.	A	T	.	.	MAF_USDA=34.94
NC_035084.1	74899054	.	G	C	.	.	MAF_USDA=22.917
NC_035084.1	74899055	.	C	T	.	.	MAF_USDA=27.108
NC_035084.1	74899130	.	G	A	.	.	MAF_USDA=43.75
NC_035084.1	74899203	.	G	A	.	.	MAF_INRAE=7.595;MAF_USDA=27.083
NC_035084.1	74899272	.	G	A	.	.	MAF_INRAE=7.595;MAF_USDA=4.706
NC_035084.1	74899283	.	T	A	.	.	MAF_INRAE=27.215;MAF_USDA=38.824
NC_035084.1	74899336	.	T	G	.	.	MAF_INRAE=10.526;MAF_USDA=7.059
NC_035084.1	74899349	.	G	T	.	.	MAF_USDA=7.647
NC_035084.1	74899350	.	G	A	.	.	MAF_USDA=16.471
NC_035084.1	74899391	.	A	G	.	.	MAF_INRAE=7.595;MAF_USDA=4.706
NC_035084.1	74899465	.	G	A	.	.	MAF_INRAE=9.494;MAF_USDA=8.197
NC_035084.1	74899546	.	C	A	.	.	MAF_INRAE=11.392;MAF_USDA=11.31
NC_035084.1	74899558	.	C	G	.	.	MAF_INRAE=15.789;MAF_USDA=9.412
NC_035084.1	74899589	.	G	A	.	.	MAF_INRAE=47.468;MAF_USDA=24.706
NC_035084.1	74899615	.	C	T	.	.	MAF_USDA=1.639
NC_035084.1	74899688	.	T	C	.	.	MAF_USDA=4.098
NC_035084.1	74899699	.	G	T	.	.	MAF_USDA=20.833
NC_035084.1	74899705	.	C	A	.	.	MAF_USDA=5.738
NC_035084.1	74899724	.	A	C	.	.	MAF_USDA=14.583
NC_035084.1	74899749	.	A	C	.	.	MAF_USDA=25.0
NC_035084.1	74899767	.	C	T	.	.	MAF_USDA=22.619
NC_035084.1	74899793	.	A	C	.	.	MAF_USDA=9.524
NC_035084.1	74899800	.	T	A	.	.	MAF_USDA=22.289
NC_035084.1	74899811	.	G	C	.	.	MAF_USDA=20.833
NC_035084.1	74899839	.	A	G	.	.	MAF_INRAE=14.167
NC_035084.1	74899852	.	T	G	.	.	MAF_INRAE=10.759;MAF_USDA=10.588
NC_035084.1	74899917	.	T	A	.	.	MAF_USDA=1.667
NC_035084.1	74899918	.	A	C	.	.	MAF_INRAE=39.241;MAF_USDA=30.357
NC_035084.1	74899934	.	T	G	.	.	MAF_INRAE=11.392;MAF_USDA=11.905
NC_035084.1	74900030	.	C	A	.	.	MAF_USDA=16.667
NC_035084.1	74900099	.	C	A	.	.	MAF_INRAE=10.759;MAF_USDA=12.353
NC_035084.1	74900117	.	C	A	.	.	MAF_INRAE=2.532;MAF_USDA=1.639
NC_035084.1	74900200	.	G	A	.	.	MAF_INRAE=11.392;MAF_USDA=7.647
NC_035084.1	74900220	.	G	T	.	.	MAF_USDA=6.471
NC_035084.1	74900225	.	C	A	.	.	MAF_USDA=6.471
NC_035084.1	74900234	.	G	A	.	.	MAF_USDA=1.639
NC_035084.1	74900236	.	A	G	.	.	MAF_INRAE=7.595;MAF_USDA=4.706
NC_035084.1	74900237	.	C	A	.	.	MAF_INRAE=22.785;MAF_USDA=7.647
NC_035084.1	74900255	.	G	C	.	.	MAF_INRAE=7.595;MAF_USDA=4.918
NC_035084.1	74900295	.	C	T	.	.	MAF_INRAE=11.392;MAF_USDA=30.357
NC_035084.1	74900329	.	A	T	.	.	MAF_INRAE=6.962
NC_035084.1	74900359	.	G	C	.	.	MAF_INRAE=43.671;MAF_USDA=29.412
NC_035084.1	74900413	.	C	A	.	.	MAF_USDA=18.235
NC_035084.1	74900467	.	C	T	.	.	MAF_USDA=4.098
NC_035084.1	74900506	.	G	A	.	.	MAF_INRAE=22.152;MAF_USDA=7.647
NC_035084.1	74900518	.	C	T	.	.	MAF_USDA=1.639
NC_035084.1	74900533	.	C	T	.	.	MAF_INRAE=4.43;MAF_USDA=1.639
NC_035084.1	74900618	.	T	A	.	.	MAF_USDA=27.381
NC_035084.1	74900654	.	T	C	.	.	MAF_USDA=11.31
NC_035084.1	74909655	.	T	A	.	.	MAF_USDA=7.647
NC_035084.1	74909661	.	A	G	.	.	MAF_USDA=41.765
NC_035084.1	74909734	.	G	A	.	.	MAF_USDA=4.098
NC_035084.1	74909815	.	G	A	.	.	MAF_USDA=1.639
NC_035084.1	74909841	.	C	T	.	.	MAF_INRAE=44.304;MAF_USDA=31.765
NC_035084.1	74909848	.	G	A	.	.	MAF_INRAE=12.025;MAF_USDA=11.765
NC_035084.1	74909864	.	G	A	.	.	MAF_INRAE=18.987;MAF_USDA=30.0
NC_035084.1	74910004	.	T	C	.	.	MAF_INRAE=24.684
NC_035084.1	74910122	.	C	A	.	.	MAF_USDA=4.918
NC_035084.1	74910123	.	T	C	.	.	MAF_INRAE=11.392;MAF_USDA=11.176
NC_035084.1	74910236	.	A	T	.	.	MAF_INRAE=10.759;MAF_USDA=14.286
NC_035084.1	74910238	.	G	A	.	.	MAF_USDA=4.167
NC_035084.1	74910312	.	T	A	.	.	MAF_INRAE=45.57;MAF_USDA=18.75
NC_035084.1	74910313	.	G	C	.	.	MAF_INRAE=48.333;MAF_USDA=18.75
NC_035084.1	74910338	.	C	T	.	.	MAF_INRAE=1.667;MAF_USDA=3.571
NC_035084.1	74910346	.	G	T	.	.	MAF_INRAE=45.57;MAF_USDA=32.738
NC_035084.1	74910353	.	G	T	.	.	MAF_INRAE=11.392;MAF_USDA=11.31
NC_035084.1	74910366	.	G	A	.	.	MAF_INRAE=23.418;MAF_USDA=26.19
NC_035084.1	74910419	.	G	A	.	.	MAF_INRAE=10.526;MAF_USDA=16.071
NC_035084.1	74910504	.	T	A	.	.	MAF_USDA=15.0
NC_035084.1	74915127	.	G	A	.	.	MAF_USDA=1.667
NC_035084.1	74915170	.	A	C	.	.	MAF_INRAE=12.5;MAF_USDA=39.157
NC_035084.1	74915209	.	C	T	.	.	MAF_INRAE=7.5
NC_035084.1	74915232	.	C	T	.	.	MAF_INRAE=1.667;MAF_USDA=6.25
NC_035084.1	74915360	.	C	T	.	.	MAF_USDA=15.854
NC_035084.1	74915465	.	G	A	.	.	MAF_INRAE=1.667;MAF_USDA=6.25
NC_035084.1	74915477	.	C	T	.	.	MAF_INRAE=1.667;MAF_USDA=8.235
NC_035084.1	74915480	.	G	A	.	.	MAF_USDA=3.279
NC_035084.1	74915482	.	A	G	.	.	MAF_INRAE=22.785;MAF_USDA=47.059
NC_035084.1	74915573	.	G	C	.	.	MAF_USDA=2.083
NC_035084.1	74915578	.	C	A	.	.	MAF_INRAE=21.519;MAF_USDA=41.765
NC_035084.1	74915648	.	C	A	.	.	MAF_USDA=4.167
NC_035084.1	74915677	.	T	A	.	.	MAF_USDA=4.167
NC_035084.1	74915710	.	G	A	.	.	MAF_INRAE=42.405;MAF_USDA=10.0
NC_035084.1	74915727	.	G	T	.	.	MAF_INRAE=1.667;MAF_USDA=4.118
NC_035084.1	74915972	.	C	T	.	.	MAF_USDA=3.279
NC_035084.1	74915994	.	G	A	.	.	MAF_USDA=10.588
NC_035084.1	74915999	.	G	A	.	.	MAF_USDA=3.279
NC_035084.1	74916070	.	G	C	.	.	MAF_USDA=35.417
NC_035084.1	74916148	.	A	C	.	.	MAF_USDA=4.167
NC_035084.1	74916156	.	C	A	.	.	MAF_INRAE=18.987;MAF_USDA=39.412
NC_035084.1	74916195	.	C	T	.	.	MAF_USDA=8.197
NC_035084.1	74916248	.	C	A	.	.	MAF_USDA=2.459
NC_035084.1	74916250	.	A	T	.	.	MAF_USDA=22.917
NC_035084.1	74916395	.	T	A	.	.	MAF_USDA=2.459
NC_035084.1	74916403	.	C	T	.	.	MAF_USDA=1.639
NC_035084.1	74916509	.	G	A	.	.	MAF_INRAE=17.089;MAF_USDA=6.25
NC_035084.1	74916523	.	G	A	.	.	MAF_USDA=2.459
NC_035084.1	74916786	.	A	C	.	.	MAF_INRAE=21.053;MAF_USDA=4.118
NC_035084.1	74918701	.	A	G	.	.	MAF_USDA=31.967
NC_035084.1	74918983	.	T	A	.	.	MAF_INRAE=7.595;MAF_USDA=4.706
NC_035084.1	74918984	.	C	A	.	.	MAF_INRAE=1.667;MAF_USDA=5.294
NC_035084.1	74918985	.	T	A	.	.	MAF_INRAE=1.667;MAF_USDA=4.706
NC_035084.1	74919020	.	C	T	.	.	MAF_INRAE=32.278;MAF_USDA=35.294
NC_035084.1	74919027	.	G	A	.	.	MAF_INRAE=32.278;MAF_USDA=34.118
NC_035084.1	74919035	.	C	T	.	.	MAF_INRAE=31.646;MAF_USDA=34.118
NC_035084.1	74919065	.	C	T	.	.	MAF_USDA=18.235
NC_035084.1	74919109	.	C	A	.	.	MAF_USDA=18.824
NC_035084.1	74919191	.	G	A	.	.	MAF_USDA=18.235
NC_035084.1	74919201	.	G	C	.	.	MAF_USDA=1.639
NC_035084.1	74919264	.	T	A	.	.	MAF_USDA=2.459
NC_035084.1	74919265	.	C	T	.	.	MAF_USDA=2.459
NC_035084.1	74919470	.	G	C	.	.	MAF_INRAE=1.667
NC_035084.1	74919554	.	A	T	.	.	MAF_USDA=6.667
NC_035084.1	74919562	.	C	A	.	.	MAF_USDA=5.833
NC_035084.1	74919912	.	A	G	.	.	MAF_USDA=29.167
NC_035084.1	74919944	.	T	A	.	.	MAF_USDA=7.377
NC_035084.1	74919965	.	C	T	.	.	MAF_USDA=5.738
NC_035084.1	74919977	.	C	T	.	.	MAF_USDA=2.5
NC_035084.1	74919988	.	T	A	.	.	MAF_USDA=8.333
NC_035084.1	74919999	.	C	A	.	.	MAF_USDA=12.5
NC_035084.1	74920000	.	T	A	.	.	MAF_USDA=10.417
NC_035084.1	74920010	.	G	T	.	.	MAF_USDA=2.459
NC_035084.1	74920020	.	C	A	.	.	MAF_USDA=31.548
NC_035084.1	74920030	.	C	T	.	.	MAF_INRAE=26.316;MAF_USDA=4.706
NC_035084.1	74920062	.	T	G	.	.	MAF_INRAE=5.263;MAF_USDA=12.353
NC_035084.1	74920081	.	A	G	.	.	MAF_INRAE=12.025;MAF_USDA=12.353
NC_035084.1	74920089	.	T	A	.	.	MAF_INRAE=12.025;MAF_USDA=13.529
NC_035084.1	74920122	.	C	T	.	.	MAF_USDA=1.639
NC_035084.1	74920147	.	A	G	.	.	MAF_INRAE=11.392;MAF_USDA=12.353
NC_035084.1	74920187	.	A	C	.	.	MAF_INRAE=11.392;MAF_USDA=13.529
NC_035084.1	74920204	.	T	G	.	.	MAF_INRAE=5.263;MAF_USDA=11.765
NC_035084.1	74920263	.	C	T	.	.	MAF_USDA=10.588
NC_035084.1	74920311	.	C	T	.	.	MAF_INRAE=31.013;MAF_USDA=32.941
NC_035084.1	74920336	.	C	A	.	.	MAF_INRAE=2.5;MAF_USDA=18.235
NC_035084.1	74920339	.	T	C	.	.	MAF_INRAE=2.5;MAF_USDA=18.235
NC_035084.1	74920408	.	G	A	.	.	MAF_USDA=10.588
NC_035084.1	74920412	.	C	T	.	.	MAF_INRAE=4.43;MAF_USDA=28.824
NC_035084.1	74920451	.	C	T	.	.	MAF_INRAE=18.987;MAF_USDA=29.412
NC_035084.1	74920495	.	G	A	.	.	MAF_USDA=1.639
NC_035084.1	74920498	.	A	C	.	.	MAF_INRAE=9.167;MAF_USDA=8.824
NC_035084.1	74920519	.	T	A	.	.	MAF_INRAE=27.848;MAF_USDA=18.824
NC_035084.1	74920520	.	A	T	.	.	MAF_USDA=2.459
NC_035084.1	74920551	.	A	C	.	.	MAF_USDA=2.459
NC_035084.1	74920681	.	A	T	.	.	MAF_USDA=1.765
NC_035084.1	74920685	.	G	A	.	.	MAF_INRAE=34.177;MAF_USDA=13.529
NC_035084.1	74920726	.	G	A	.	.	MAF_INRAE=12.025;MAF_USDA=14.583
NC_035084.1	74920799	.	A	G	.	.	MAF_INRAE=12.025;MAF_USDA=35.882
NC_035084.1	74920804	.	G	T	.	.	MAF_USDA=6.557
NC_035084.1	74920860	.	G	A	.	.	MAF_INRAE=28.481;MAF_USDA=43.443
NC_035084.1	74920867	.	G	A	.	.	MAF_INRAE=11.392;MAF_USDA=8.197
NC_035084.1	74920872	.	G	A	.	.	MAF_INRAE=5.063;MAF_USDA=28.689
NC_035084.1	74920883	.	G	T	.	.	MAF_INRAE=33.544;MAF_USDA=14.706
NC_035084.1	74920885	.	G	A	.	.	MAF_INRAE=30.833;MAF_USDA=14.706
NC_035084.1	74920892	.	A	G	.	.	MAF_USDA=3.279
NC_035084.1	74920911	.	C	T	.	.	MAF_INRAE=9.494;MAF_USDA=22.941
NC_035084.1	74920950	.	G	T	.	.	MAF_INRAE=11.392;MAF_USDA=11.765
NC_035084.1	74920968	.	T	G	.	.	MAF_USDA=10.714
NC_035084.1	74921085	.	C	T	.	.	MAF_INRAE=33.544;MAF_USDA=14.118
NC_035084.1	74921216	.	G	A	.	.	MAF_USDA=8.824
NC_035084.1	74921233	.	T	C	.	.	MAF_INRAE=11.392;MAF_USDA=26.471
NC_035084.1	74921251	.	G	A	.	.	MAF_INRAE=9.494;MAF_USDA=25.294
NC_035084.1	74921328	.	C	G	.	.	MAF_USDA=10.588
NC_035084.1	74921347	.	G	T	.	.	MAF_INRAE=2.5
NC_035084.1	74921364	.	C	G	.	.	MAF_INRAE=9.167;MAF_USDA=10.0
NC_035084.1	74921442	.	G	A	.	.	MAF_USDA=8.824
NC_035084.1	74921445	.	A	C	.	.	MAF_INRAE=7.595;MAF_USDA=4.706
NC_035084.1	74921470	.	T	C	.	.	MAF_INRAE=15.789;MAF_USDA=47.647
NC_035084.1	74921499	.	A	G	.	.	MAF_INRAE=15.789;MAF_USDA=47.647
NC_035084.1	74921511	.	C	G	.	.	MAF_INRAE=2.5
NC_035084.1	74921513	.	T	A	.	.	MAF_INRAE=1.667
NC_035084.1	74921520	.	G	C	.	.	MAF_USDA=10.588
NC_035084.1	74921524	.	T	G	.	.	MAF_INRAE=15.789;MAF_USDA=1.639
NC_035084.1	74921527	.	C	T	.	.	MAF_USDA=2.459
NC_035084.1	74921540	.	G	C	.	.	MAF_USDA=12.5
NC_035084.1	74921608	.	G	C	.	.	MAF_INRAE=44.167;MAF_USDA=13.333
NC_035084.1	74921624	.	C	A	.	.	MAF_INRAE=2.5
NC_035084.1	74921625	.	A	G	.	.	MAF_INRAE=2.5
NC_035084.1	74921657	.	T	G	.	.	MAF_USDA=6.25
NC_035084.1	74921659	.	C	T	.	.	MAF_USDA=1.639
NC_035084.1	74921676	.	T	A	.	.	MAF_USDA=2.5
NC_035084.1	74921714	.	C	T	.	.	MAF_INRAE=10.127;MAF_USDA=11.176
NC_035084.1	74921788	.	A	G	.	.	MAF_USDA=15.882
NC_035084.1	74921793	.	T	C	.	.	MAF_INRAE=10.526;MAF_USDA=14.583
NC_035084.1	74921797	.	A	G	.	.	MAF_INRAE=5.263;MAF_USDA=13.529
NC_035084.1	74922043	.	T	G	.	.	MAF_USDA=2.459
NC_035084.1	74922074	.	T	C	.	.	MAF_INRAE=4.43;MAF_USDA=11.765
NC_035084.1	74922110	.	C	T	.	.	MAF_INRAE=2.5;MAF_USDA=18.452
NC_035084.1	74922167	.	T	C	.	.	MAF_INRAE=10.759
NC_035084.1	74922229	.	C	T	.	.	MAF_USDA=9.016
NC_035084.1	74922299	.	A	G	.	.	MAF_INRAE=17.722;MAF_USDA=47.619
NC_035084.1	74922301	.	A	C	.	.	MAF_INRAE=18.333;MAF_USDA=47.619
NC_035084.1	74922316	.	G	A	.	.	MAF_INRAE=24.684;MAF_USDA=39.286
NC_035084.1	74922380	.	A	G	.	.	MAF_INRAE=33.544;MAF_USDA=16.071
NC_035084.1	74922498	.	C	T	.	.	MAF_USDA=4.167
NC_035084.1	74922500	.	C	T	.	.	MAF_USDA=4.167
NC_035084.1	74922562	.	T	A	.	.	MAF_INRAE=32.5;MAF_USDA=14.286
NC_035084.1	74922573	.	T	G	.	.	MAF_INRAE=11.392
NC_035084.1	74922577	.	A	C	.	.	MAF_INRAE=31.667;MAF_USDA=14.286
NC_035084.1	74922668	.	A	G	.	.	MAF_INRAE=20.886;MAF_USDA=26.786
NC_035084.1	74922809	.	G	A	.	.	MAF_USDA=4.167
NC_035084.1	74922837	.	G	T	.	.	MAF_USDA=10.119
NC_035084.1	74922850	.	G	T	.	.	MAF_USDA=1.695
NC_035084.1	74922858	.	G	T	.	.	MAF_USDA=28.313
NC_035084.1	74922942	.	T	G	.	.	MAF_INRAE=1.667
NC_035084.1	74922990	.	G	T	.	.	MAF_INRAE=1.667;MAF_USDA=38.095
NC_035084.1	74923010	.	A	G	.	.	MAF_USDA=1.667
NC_035084.1	74923110	.	A	C	.	.	MAF_INRAE=18.987;MAF_USDA=27.381
NC_035084.1	74923216	.	A	C	.	.	MAF_USDA=8.333
NC_035084.1	74923223	.	G	T	.	.	MAF_USDA=1.667
NC_035084.1	74923234	.	G	T	.	.	MAF_USDA=1.639
NC_035084.1	74923362	.	C	T	.	.	MAF_USDA=2.459
NC_035084.1	74923401	.	G	A	.	.	MAF_INRAE=7.595;MAF_USDA=4.706
NC_035084.1	74923422	.	T	G	.	.	MAF_INRAE=2.5;MAF_USDA=42.941
NC_035084.1	74923426	.	T	C	.	.	MAF_INRAE=2.5;MAF_USDA=12.353
NC_035084.1	74923462	.	C	T	.	.	MAF_INRAE=10.0
NC_035084.1	74923507	.	A	C	.	.	MAF_INRAE=7.5;MAF_USDA=5.738
NC_035084.1	74923634	.	C	T	.	.	MAF_INRAE=7.595;MAF_USDA=4.706
NC_035084.1	74923645	.	G	C	.	.	MAF_USDA=6.557
NC_035084.1	74923713	.	C	T	.	.	MAF_INRAE=9.167;MAF_USDA=8.824
NC_035084.1	74923765	.	T	G	.	.	MAF_USDA=2.459
NC_035084.1	74923785	.	C	T	.	.	MAF_INRAE=5.833;MAF_USDA=20.833
NC_035084.1	74923794	.	G	A	.	.	MAF_USDA=1.639
NC_035084.1	74923837	.	C	T	.	.	MAF_INRAE=36.076;MAF_USDA=1.639
NC_035084.1	74923838	.	G	A	.	.	MAF_USDA=1.176
NC_035084.1	74923886	.	C	A	.	.	MAF_INRAE=10.526
NC_035084.1	74923980	.	G	A	.	.	MAF_INRAE=4.43;MAF_USDA=12.353
NC_035084.1	74923996	.	T	A	.	.	MAF_INRAE=1.667;MAF_USDA=2.083
NC_035084.1	74923998	.	T	C	.	.	MAF_INRAE=1.667
NC_035084.1	74924034	.	G	C	.	.	MAF_INRAE=18.987;MAF_USDA=6.557
NC_035084.1	74924083	.	A	T	.	.	MAF_INRAE=6.962;MAF_USDA=4.918
NC_035084.1	74924126	.	C	T	.	.	MAF_USDA=2.5
NC_035084.1	74924173	.	A	T	.	.	MAF_USDA=1.639
NC_035084.1	74924203	.	T	C	.	.	MAF_INRAE=7.595;MAF_USDA=4.118
NC_035084.1	74924220	.	G	A	.	.	MAF_INRAE=5.833;MAF_USDA=18.75
NC_035084.1	74924249	.	G	T	.	.	MAF_USDA=2.459
NC_035084.1	74924383	.	G	A	.	.	MAF_INRAE=11.392;MAF_USDA=14.583
NC_035084.1	74924477	.	A	C	.	.	MAF_INRAE=7.595;MAF_USDA=4.706
NC_035084.1	74924496	.	T	G	.	.	MAF_USDA=1.639
NC_035084.1	74924511	.	C	G	.	.	MAF_USDA=1.639
NC_035084.1	74924536	.	A	T	.	.	MAF_USDA=1.639
NC_035084.1	74924557	.	T	C	.	.	MAF_INRAE=16.456;MAF_USDA=16.471
NC_035084.1	74924602	.	T	C	.	.	MAF_INRAE=7.595
NC_035084.1	74924606	.	G	A	.	.	MAF_USDA=2.083
NC_035084.1	74924632	.	T	C	.	.	MAF_USDA=1.639
NC_035084.1	74924659	.	C	A	.	.	MAF_INRAE=4.43;MAF_USDA=2.459
NC_035084.1	74924744	.	G	T	.	.	MAF_USDA=18.235
NC_035084.1	74924840	.	G	A	.	.	MAF_USDA=3.279
NC_035084.1	74924853	.	C	T	.	.	MAF_USDA=1.639
NC_035084.1	74924911	.	C	T	.	.	MAF_USDA=11.176
NC_035084.1	74924971	.	T	A	.	.	MAF_USDA=9.412
NC_035084.1	74925016	.	C	T	.	.	MAF_USDA=10.119
NC_035084.1	74925101	.	A	T	.	.	MAF_INRAE=1.667;MAF_USDA=8.235
NC_035084.1	74925117	.	C	T	.	.	MAF_INRAE=31.013;MAF_USDA=43.529
NC_035084.1	74925562	.	T	A	.	.	MAF_USDA=6.557
NC_035084.1	74925568	.	A	T	.	.	MAF_USDA=1.639
NC_035084.1	74925606	.	G	A	.	.	MAF_USDA=4.118
NC_035084.1	74925724	.	T	A	.	.	MAF_USDA=4.098
NC_035084.1	74925732	.	A	C	.	.	MAF_INRAE=5.263;MAF_USDA=7.059
NC_035084.1	74925748	.	A	T	.	.	MAF_USDA=20.833
NC_035084.1	74925753	.	T	C	.	.	MAF_USDA=5.294
NC_035084.1	74925760	.	T	A	.	.	MAF_USDA=18.75
NC_035084.1	74925808	.	A	T	.	.	MAF_USDA=13.529
NC_035084.1	74925817	.	T	C	.	.	MAF_USDA=4.098
NC_035084.1	74925844	.	A	T	.	.	MAF_USDA=18.75
NC_035084.1	74925856	.	T	A	.	.	MAF_USDA=18.75
NC_035084.1	74925880	.	T	A	.	.	MAF_USDA=22.917
NC_035084.1	74925988	.	A	T	.	.	MAF_USDA=27.083
NC_035084.1	74926000	.	T	A	.	.	MAF_USDA=31.25
NC_035084.1	74926012	.	T	A	.	.	MAF_USDA=5.738
NC_035084.1	74926024	.	A	T	.	.	MAF_USDA=12.295
NC_035084.1	74926048	.	A	T	.	.	MAF_USDA=5.882
NC_035084.1	74926060	.	T	A	.	.	MAF_USDA=12.5
NC_035084.1	74926068	.	A	T	.	.	MAF_INRAE=21.053;MAF_USDA=33.333
NC_035084.1	74926081	.	T	C	.	.	MAF_USDA=4.918
NC_035084.1	74926084	.	T	A	.	.	MAF_USDA=4.167
NC_035084.1	74926093	.	T	C	.	.	MAF_INRAE=8.228
NC_035084.1	74926121	.	C	G	.	.	MAF_USDA=3.279
NC_035084.1	74926145	.	G	A	.	.	MAF_USDA=43.529
NC_035084.1	74926283	.	T	G	.	.	MAF_USDA=5.738
NC_035084.1	74926373	.	A	T	.	.	MAF_INRAE=12.025;MAF_USDA=20.588
NC_035084.1	74926382	.	C	T	.	.	MAF_USDA=1.639
NC_035084.1	74926383	.	C	A	.	.	MAF_INRAE=12.5;MAF_USDA=5.294
NC_035084.1	74926396	.	G	A	.	.	MAF_USDA=2.459
NC_035084.1	74926422	.	G	T	.	.	MAF_INRAE=31.013;MAF_USDA=21.765
NC_035084.1	74926465	.	C	A	.	.	MAF_USDA=8.197
NC_035084.1	74926670	.	A	G	.	.	MAF_USDA=1.639
NC_035084.1	74926685	.	T	C	.	.	MAF_INRAE=7.595;MAF_USDA=4.706
NC_035084.1	74926734	.	C	T	.	.	MAF_INRAE=22.152;MAF_USDA=22.353
NC_035084.1	74926747	.	T	C	.	.	MAF_INRAE=22.152;MAF_USDA=21.176
NC_035084.1	74926783	.	A	T	.	.	MAF_USDA=2.459
NC_035084.1	74926790	.	C	T	.	.	MAF_USDA=2.083
NC_035084.1	74926837	.	T	A	.	.	MAF_INRAE=26.316;MAF_USDA=11.176
NC_035084.1	74926844	.	A	G	.	.	MAF_INRAE=21.053;MAF_USDA=2.459
NC_035084.1	74926869	.	G	A	.	.	MAF_USDA=8.197
NC_035084.1	74926897	.	A	C	.	.	MAF_USDA=4.706
NC_035084.1	74926940	.	A	C	.	.	MAF_USDA=4.098
NC_035084.1	74927644	.	A	C	.	.	MAF_INRAE=2.632
NC_035084.1	74927666	.	C	T	.	.	MAF_USDA=7.647
NC_035084.1	74927668	.	A	C	.	.	MAF_USDA=7.059
NC_035084.1	74927708	.	G	C	.	.	MAF_INRAE=5.263
NC_035084.1	74927732	.	A	T	.	.	MAF_USDA=1.667
NC_035084.1	74927792	.	T	A	.	.	MAF_INRAE=10.127;MAF_USDA=17.059
NC_035084.1	74927840	.	T	C	.	.	MAF_INRAE=10.127;MAF_USDA=12.353
NC_035084.1	74927982	.	A	C	.	.	MAF_INRAE=19.62;MAF_USDA=28.235
NC_035084.1	74928025	.	G	A	.	.	MAF_USDA=3.279
NC_035084.1	74928073	.	G	A	.	.	MAF_INRAE=10.127;MAF_USDA=5.294
NC_035084.1	74928136	.	C	T	.	.	MAF_USDA=3.529
NC_035084.1	74928160	.	G	A	.	.	MAF_INRAE=48.101;MAF_USDA=41.176
NC_035084.1	74928208	.	C	T	.	.	MAF_INRAE=18.354;MAF_USDA=22.941
NC_035084.1	74928301	.	T	G	.	.	MAF_USDA=9.836
NC_035084.1	74928344	.	T	G	.	.	MAF_USDA=2.459
NC_035084.1	74928437	.	A	T	.	.	MAF_INRAE=4.43;MAF_USDA=5.882
NC_035084.1	74928459	.	A	T	.	.	MAF_INRAE=19.62;MAF_USDA=21.176
NC_035084.1	74928471	.	A	T	.	.	MAF_INRAE=10.0;MAF_USDA=4.167
NC_035084.1	74928472	.	A	T	.	.	MAF_INRAE=36.842;MAF_USDA=2.083
NC_035084.1	74928499	.	A	T	.	.	MAF_INRAE=36.842;MAF_USDA=13.529
NC_035084.1	74928503	.	G	T	.	.	MAF_INRAE=12.025;MAF_USDA=7.647
NC_035084.1	74928572	.	A	T	.	.	MAF_USDA=1.639
NC_035084.1	74928610	.	C	A	.	.	MAF_INRAE=7.895;MAF_USDA=33.333
NC_035084.1	74928912	.	C	T	.	.	MAF_USDA=13.934
NC_035084.1	74928974	.	C	T	.	.	MAF_INRAE=35.443;MAF_USDA=5.294
NC_035084.1	74928987	.	A	G	.	.	MAF_USDA=3.279
NC_035084.1	74929010	.	T	A	.	.	MAF_USDA=6.557
NC_035084.1	74929012	.	G	C	.	.	MAF_USDA=4.098
NC_035084.1	74929029	.	A	C	.	.	MAF_INRAE=4.43;MAF_USDA=4.118
NC_035084.1	74929083	.	T	G	.	.	MAF_USDA=1.639
NC_035084.1	74929119	.	G	T	.	.	MAF_INRAE=4.43;MAF_USDA=15.882
NC_035084.1	74929133	.	T	G	.	.	MAF_USDA=2.459
NC_035084.1	74929223	.	C	A	.	.	MAF_INRAE=12.025;MAF_USDA=7.647
NC_035084.1	74929256	.	A	C	.	.	MAF_INRAE=4.43;MAF_USDA=15.294
NC_035084.1	74929263	.	C	T	.	.	MAF_INRAE=4.43;MAF_USDA=8.235
NC_035084.1	74929326	.	A	C	.	.	MAF_INRAE=7.5;MAF_USDA=7.377
NC_035084.1	74929504	.	G	A	.	.	MAF_USDA=5.882
NC_035084.1	74929507	.	C	T	.	.	MAF_INRAE=16.456;MAF_USDA=7.059
NC_035084.1	74929541	.	A	G	.	.	MAF_INRAE=15.0
NC_035084.1	74929563	.	A	T	.	.	MAF_INRAE=12.025
NC_035084.1	74929666	.	T	G	.	.	MAF_USDA=1.639
NC_035084.1	74929703	.	A	C	.	.	MAF_USDA=2.083
NC_035084.1	74929783	.	G	A	.	.	MAF_INRAE=7.5
NC_035084.1	74929801	.	G	A	.	.	MAF_INRAE=18.987;MAF_USDA=21.176
NC_035084.1	74929814	.	T	A	.	.	MAF_USDA=2.459
NC_035084.1	74929828	.	C	A	.	.	MAF_INRAE=4.43;MAF_USDA=3.529
NC_035084.1	74929829	.	C	T	.	.	MAF_INRAE=7.5;MAF_USDA=4.918
NC_035084.1	74929849	.	A	C	.	.	MAF_INRAE=41.772;MAF_USDA=48.824
NC_035084.1	74929853	.	T	A	.	.	MAF_INRAE=43.333;MAF_USDA=48.824
NC_035084.1	74929856	.	C	T	.	.	MAF_INRAE=43.333;MAF_USDA=48.824
NC_035084.1	74929869	.	G	A	.	.	MAF_INRAE=10.127;MAF_USDA=4.706
NC_035084.1	74929896	.	G	A	.	.	MAF_USDA=2.459
NC_035084.1	74929988	.	T	C	.	.	MAF_INRAE=4.43;MAF_USDA=4.118
NC_035084.1	74929992	.	A	T	.	.	MAF_INRAE=7.5;MAF_USDA=6.557
NC_035084.1	74930067	.	T	G	.	.	MAF_USDA=2.083
NC_035084.1	74930187	.	A	C	.	.	MAF_USDA=4.098
NC_035084.1	74930306	.	C	T	.	.	MAF_INRAE=10.127;MAF_USDA=4.706
NC_035084.1	74930575	.	C	T	.	.	MAF_INRAE=4.43;MAF_USDA=21.176
NC_035084.1	74930617	.	C	T	.	.	MAF_INRAE=20.253;MAF_USDA=11.765
NC_035084.1	74930677	.	A	G	.	.	MAF_INRAE=12.025;MAF_USDA=7.059
NC_035084.1	74930702	.	C	G	.	.	MAF_USDA=2.459
NC_035084.1	74930717	.	A	G	.	.	MAF_USDA=2.459
NC_035084.1	74930818	.	G	T	.	.	MAF_USDA=3.279
NC_035084.1	74930821	.	T	A	.	.	MAF_USDA=1.176
NC_035084.1	74930902	.	A	C	.	.	MAF_INRAE=4.43;MAF_USDA=15.882
NC_035084.1	74930912	.	A	C	.	.	MAF_INRAE=4.43;MAF_USDA=16.471
NC_035084.1	74930916	.	G	A	.	.	MAF_INRAE=2.5;MAF_USDA=15.882
NC_035084.1	74930919	.	A	T	.	.	MAF_INRAE=2.5;MAF_USDA=15.294
NC_035084.1	74930922	.	G	T	.	.	MAF_USDA=1.639
NC_035084.1	74930927	.	T	G	.	.	MAF_USDA=2.459
NC_035084.1	74930933	.	G	T	.	.	MAF_INRAE=4.43;MAF_USDA=15.882
NC_035084.1	74930942	.	T	G	.	.	MAF_INRAE=4.43;MAF_USDA=18.824
NC_035084.1	74931041	.	C	A	.	.	MAF_USDA=2.459
NC_035084.1	74931249	.	G	A	.	.	MAF_USDA=1.639
NC_035084.1	74931277	.	T	C	.	.	MAF_USDA=1.639
NC_035084.1	74931472	.	G	T	.	.	MAF_INRAE=4.43;MAF_USDA=17.059
NC_035084.1	74931486	.	C	A	.	.	MAF_USDA=12.941
NC_035084.1	74931527	.	G	T	.	.	MAF_INRAE=4.43;MAF_USDA=4.118
NC_035084.1	74931544	.	G	T	.	.	MAF_INRAE=7.5
NC_035084.1	74931546	.	C	T	.	.	MAF_INRAE=8.228;MAF_USDA=3.529
NC_035084.1	74931708	.	C	A	.	.	MAF_INRAE=4.43;MAF_USDA=16.667
NC_035084.1	74931760	.	G	A	.	.	MAF_INRAE=4.43;MAF_USDA=3.529
NC_035084.1	74931792	.	C	T	.	.	MAF_INRAE=30.38;MAF_USDA=20.0
NC_035084.1	74931808	.	C	T	.	.	MAF_INRAE=7.5
NC_035084.1	74931854	.	T	C	.	.	MAF_INRAE=10.127;MAF_USDA=23.529
NC_035084.1	74931952	.	C	T	.	.	MAF_USDA=1.639
NC_035084.1	74931985	.	G	T	.	.	MAF_INRAE=22.785;MAF_USDA=16.471
NC_035084.1	74932013	.	G	A	.	.	MAF_USDA=1.639
NC_035084.1	74932024	.	G	C	.	.	MAF_USDA=15.294
NC_035084.1	74932098	.	A	T	.	.	MAF_INRAE=9.494;MAF_USDA=22.353
NC_035084.1	74932130	.	T	C	.	.	MAF_INRAE=4.43;MAF_USDA=17.059
NC_035084.1	74932139	.	A	C	.	.	MAF_INRAE=10.127;MAF_USDA=10.0
NC_035084.1	74932144	.	C	G	.	.	MAF_USDA=7.647
NC_035084.1	74932402	.	G	A	.	.	MAF_USDA=7.647
NC_035084.1	74932410	.	C	A	.	.	MAF_INRAE=29.747;MAF_USDA=31.765
NC_035084.1	74932509	.	A	G	.	.	MAF_USDA=4.167
NC_035084.1	74932569	.	A	G	.	.	MAF_USDA=14.118
NC_035084.1	74932743	.	G	A	.	.	MAF_INRAE=1.667
NC_035084.1	74932755	.	G	A	.	.	MAF_USDA=7.377
NC_035084.1	74933371	.	T	G	.	.	MAF_USDA=2.5
NC_035084.1	74933448	.	C	T	.	.	MAF_USDA=2.459
NC_035084.1	74933493	.	G	C	.	.	MAF_USDA=4.167
NC_035084.1	74933494	.	C	T	.	.	MAF_USDA=4.167
NC_035084.1	74933546	.	G	A	.	.	MAF_USDA=2.459
NC_035084.1	74933583	.	A	T	.	.	MAF_USDA=5.738
NC_035084.1	74933654	.	A	T	.	.	MAF_INRAE=10.526;MAF_USDA=16.471
NC_035084.1	74933658	.	A	G	.	.	MAF_INRAE=8.333;MAF_USDA=17.059
NC_035084.1	74933668	.	C	T	.	.	MAF_USDA=1.639
NC_035084.1	74933680	.	C	A	.	.	MAF_INRAE=8.861;MAF_USDA=18.235
NC_035084.1	74933691	.	C	A	.	.	MAF_INRAE=8.228;MAF_USDA=4.118
NC_035084.1	74933710	.	G	C	.	.	MAF_INRAE=8.861;MAF_USDA=17.647
NC_035084.1	74933761	.	T	G	.	.	MAF_INRAE=8.861;MAF_USDA=17.059
NC_035084.1	74933893	.	G	C	.	.	MAF_USDA=1.205
NC_035084.1	74933905	.	T	C	.	.	MAF_INRAE=5.833
NC_035084.1	74933997	.	A	G	.	.	MAF_USDA=5.738
NC_035084.1	74934047	.	G	T	.	.	MAF_INRAE=10.127;MAF_USDA=16.471
NC_035084.1	74934059	.	C	A	.	.	MAF_INRAE=10.127;MAF_USDA=17.059
NC_035084.1	74934079	.	T	G	.	.	MAF_INRAE=12.025;MAF_USDA=10.0
NC_035084.1	74934093	.	C	T	.	.	MAF_INRAE=5.833
NC_035084.1	74934095	.	A	G	.	.	MAF_INRAE=9.494;MAF_USDA=16.471
NC_035084.1	74934119	.	G	T	.	.	MAF_INRAE=9.494;MAF_USDA=18.235
NC_035084.1	74934132	.	G	A	.	.	MAF_USDA=5.738
NC_035084.1	74934138	.	G	A	.	.	MAF_INRAE=9.494;MAF_USDA=17.059
NC_035084.1	74934164	.	C	A	.	.	MAF_INRAE=9.494;MAF_USDA=15.882
NC_035084.1	74934263	.	C	A	.	.	MAF_INRAE=10.526;MAF_USDA=3.529
NC_035084.1	74934324	.	G	T	.	.	MAF_USDA=8.235
NC_035084.1	74936260	.	G	T	.	.	MAF_USDA=2.459
NC_035084.1	74936309	.	C	T	.	.	MAF_INRAE=15.789;MAF_USDA=1.639
NC_035084.1	74936375	.	T	C	.	.	MAF_USDA=1.639
NC_035084.1	74936384	.	T	C	.	.	MAF_USDA=8.824
NC_035084.1	74936496	.	T	A	.	.	MAF_USDA=4.918
NC_035084.1	74936613	.	T	C	.	.	MAF_INRAE=10.127;MAF_USDA=11.585
NC_035084.1	74936628	.	C	A	.	.	MAF_USDA=8.537
NC_035084.1	74936639	.	G	C	.	.	MAF_USDA=1.724
NC_035084.1	74936676	.	A	C	.	.	MAF_USDA=7.647
NC_035084.1	74936772	.	C	A	.	.	MAF_INRAE=10.127;MAF_USDA=25.882
NC_035084.1	74936784	.	T	C	.	.	MAF_USDA=10.0
NC_035084.1	74936831	.	T	G	.	.	MAF_USDA=2.459
NC_035084.1	74936892	.	A	C	.	.	MAF_USDA=8.824
NC_035084.1	74936974	.	G	C	.	.	MAF_USDA=2.459
NC_035084.1	74936983	.	C	T	.	.	MAF_INRAE=20.886;MAF_USDA=47.647
NC_035084.1	74937045	.	C	A	.	.	MAF_USDA=5.738
NC_035084.1	74937047	.	A	T	.	.	MAF_USDA=2.083
NC_035084.1	74937054	.	C	G	.	.	MAF_USDA=1.176
NC_035084.1	74937069	.	T	C	.	.	MAF_USDA=5.738
NC_035084.1	74937074	.	C	T	.	.	MAF_INRAE=36.842;MAF_USDA=27.059
NC_035084.1	74937075	.	A	T	.	.	MAF_INRAE=26.316;MAF_USDA=21.176
NC_035084.1	74937143	.	A	G	.	.	MAF_USDA=4.706
NC_035084.1	74940054	.	A	C	.	.	MAF_USDA=22.917
NC_035084.1	74940063	.	A	T	.	.	MAF_USDA=3.529
NC_035084.1	74940221	.	G	T	.	.	MAF_USDA=8.235
NC_035084.1	74940238	.	G	A	.	.	MAF_USDA=2.459
NC_035084.1	74940245	.	A	T	.	.	MAF_USDA=3.279
NC_035084.1	74940299	.	G	T	.	.	MAF_INRAE=9.494;MAF_USDA=22.941
NC_035084.1	74940333	.	G	T	.	.	MAF_USDA=4.918
NC_035084.1	74940376	.	C	T	.	.	MAF_INRAE=22.785;MAF_USDA=44.706
NC_035084.1	74940570	.	G	A	.	.	MAF_USDA=3.279
NC_035084.1	74940602	.	G	T	.	.	MAF_USDA=23.529
NC_035084.1	74941600	.	C	T	.	.	MAF_USDA=1.667
NC_035084.1	74941673	.	G	C	.	.	MAF_INRAE=10.526
NC_035084.1	74941676	.	T	C	.	.	MAF_USDA=8.235
NC_035084.1	74941681	.	T	C	.	.	MAF_USDA=6.557
NC_035084.1	74941726	.	G	A	.	.	MAF_USDA=1.639
NC_035084.1	74941753	.	A	G	.	.	MAF_INRAE=4.43;MAF_USDA=2.459
NC_035084.1	74941764	.	T	C	.	.	MAF_USDA=1.639
NC_035084.1	74941832	.	A	G	.	.	MAF_USDA=6.557
NC_035084.1	74941857	.	C	A	.	.	MAF_USDA=2.459
NC_035084.1	74941888	.	G	T	.	.	MAF_INRAE=3.333;MAF_USDA=42.353
NC_035084.1	74942039	.	T	G	.	.	MAF_USDA=9.016
NC_035084.1	74942105	.	G	A	.	.	MAF_INRAE=4.43
NC_035084.1	74942202	.	A	G	.	.	MAF_INRAE=9.494;MAF_USDA=41.176
NC_035084.1	74942215	.	C	T	.	.	MAF_USDA=4.918
NC_035084.1	74942320	.	T	C	.	.	MAF_USDA=2.459
NC_035084.1	74942331	.	G	A	.	.	MAF_USDA=1.639
NC_035084.1	74943383	.	T	C	.	.	MAF_USDA=43.75
NC_035084.1	74943496	.	G	A	.	.	MAF_USDA=18.75
NC_035084.1	74943505	.	C	T	.	.	MAF_USDA=7.759
NC_035084.1	74943551	.	G	T	.	.	MAF_USDA=4.918
NC_035084.1	74943721	.	G	T	.	.	MAF_INRAE=5.0;MAF_USDA=6.557
NC_035084.1	74943732	.	T	C	.	.	MAF_INRAE=21.053;MAF_USDA=11.176
NC_035084.1	74943780	.	A	G	.	.	MAF_INRAE=21.053;MAF_USDA=7.377
NC_035084.1	74943806	.	C	A	.	.	MAF_USDA=2.083
NC_035084.1	74943808	.	A	C	.	.	MAF_USDA=6.25
NC_035084.1	74943839	.	G	A	.	.	MAF_USDA=2.459
NC_035084.1	74943882	.	G	A	.	.	MAF_INRAE=4.43;MAF_USDA=9.836
NC_035084.1	74944014	.	C	T	.	.	MAF_USDA=1.639
NC_035084.1	74944016	.	G	A	.	.	MAF_INRAE=4.43;MAF_USDA=13.115
NC_035084.1	74944020	.	C	A	.	.	MAF_INRAE=12.025;MAF_USDA=7.647
NC_035084.1	74944032	.	C	G	.	.	MAF_INRAE=32.278;MAF_USDA=3.279
NC_035084.1	74944033	.	A	C	.	.	MAF_INRAE=37.5;MAF_USDA=3.279
NC_035084.1	74944038	.	T	C	.	.	MAF_INRAE=4.43;MAF_USDA=12.295
NC_035084.1	74944113	.	A	T	.	.	MAF_USDA=1.639
NC_035084.1	74944155	.	A	T	.	.	MAF_INRAE=12.025;MAF_USDA=7.647
NC_035084.1	74944164	.	A	C	.	.	MAF_INRAE=16.456;MAF_USDA=15.882
NC_035084.1	74944176	.	A	T	.	.	MAF_USDA=8.235
NC_035084.1	74944182	.	A	G	.	.	MAF_INRAE=4.43;MAF_USDA=11.475
NC_035084.1	74944213	.	G	A	.	.	MAF_USDA=22.917
NC_035084.1	74944277	.	A	T	.	.	MAF_INRAE=4.43
NC_035084.1	74944426	.	C	A	.	.	MAF_INRAE=17.089;MAF_USDA=17.059
NC_035084.1	74944508	.	A	C	.	.	MAF_INRAE=5.263;MAF_USDA=2.459
NC_035084.1	74944569	.	G	C	.	.	MAF_USDA=3.279
NC_035084.1	74944679	.	G	A	.	.	MAF_USDA=18.75
NC_035084.1	74944696	.	C	G	.	.	MAF_USDA=8.333
NC_035084.1	74944698	.	T	A	.	.	MAF_USDA=10.417
NC_035084.1	74944778	.	G	T	.	.	MAF_USDA=1.639
NC_035084.1	74944797	.	T	C	.	.	MAF_USDA=1.639
NC_035084.1	74944800	.	G	A	.	.	MAF_USDA=2.459
NC_035084.1	74944884	.	T	G	.	.	MAF_INRAE=17.089;MAF_USDA=18.235
NC_035084.1	74944917	.	G	A	.	.	MAF_USDA=1.639
NC_035084.1	74944976	.	T	C	.	.	MAF_INRAE=9.494;MAF_USDA=6.25
NC_035084.1	74944992	.	C	T	.	.	MAF_USDA=7.377
NC_035084.1	74945063	.	T	C	.	.	MAF_USDA=20.833
NC_035084.1	74945080	.	T	C	.	.	MAF_USDA=1.667
NC_035084.1	74946532	.	A	G	.	.	MAF_INRAE=2.5
NC_035084.1	74946569	.	C	A	.	.	MAF_INRAE=8.228;MAF_USDA=4.118
NC_035084.1	74946678	.	A	C	.	.	MAF_USDA=1.639
NC_035084.1	74946716	.	G	T	.	.	MAF_INRAE=32.278;MAF_USDA=30.0
NC_035084.1	74946845	.	G	C	.	.	MAF_USDA=1.639
NC_035084.1	74946858	.	G	T	.	.	MAF_USDA=1.639
NC_035084.1	74946931	.	A	G	.	.	MAF_USDA=22.917
NC_035084.1	74946982	.	G	A	.	.	MAF_USDA=1.639
NC_035084.1	74946989	.	G	A	.	.	MAF_INRAE=4.43;MAF_USDA=1.639
NC_035084.1	74947066	.	C	A	.	.	MAF_INRAE=5.263;MAF_USDA=3.279
NC_035084.1	74947085	.	G	T	.	.	MAF_USDA=1.639
NC_035084.1	74947209	.	G	A	.	.	MAF_INRAE=2.5;MAF_USDA=1.639
NC_035084.1	74947229	.	G	T	.	.	MAF_INRAE=6.329;MAF_USDA=5.882
NC_035084.1	74947234	.	G	A	.	.	MAF_USDA=9.836
NC_035084.1	74947263	.	G	A	.	.	MAF_USDA=15.574
NC_035084.1	74947323	.	C	A	.	.	MAF_USDA=1.639
NC_035084.1	74947619	.	A	C	.	.	MAF_INRAE=9.494;MAF_USDA=6.25
NC_035084.1	74947702	.	C	T	.	.	MAF_USDA=1.639
NC_035084.1	74947725	.	C	T	.	.	MAF_USDA=1.639
NC_035084.1	74947728	.	G	A	.	.	MAF_USDA=4.098
NC_035084.1	74948842	.	C	A	.	.	MAF_USDA=39.583
NC_035084.1	74948858	.	G	A	.	.	MAF_USDA=12.5
NC_035084.1	74949034	.	A	T	.	.	MAF_USDA=18.75
NC_035084.1	74949098	.	T	C	.	.	MAF_USDA=29.167
NC_035084.1	74949106	.	A	T	.	.	MAF_USDA=4.167
NC_035084.1	74949121	.	A	G	.	.	MAF_INRAE=11.667;MAF_USDA=4.098
NC_035084.1	74949146	.	G	T	.	.	MAF_USDA=8.235
NC_035084.1	74949151	.	A	G	.	.	MAF_USDA=28.689
NC_035084.1	74949157	.	C	T	.	.	MAF_USDA=13.115
NC_035084.1	74949159	.	G	A	.	.	MAF_USDA=10.656
NC_035084.1	74949162	.	C	A	.	.	MAF_USDA=8.235
NC_035084.1	74949190	.	A	G	.	.	MAF_USDA=2.083
NC_035084.1	74949195	.	C	T	.	.	MAF_USDA=10.417
NC_035084.1	74949241	.	T	A	.	.	MAF_USDA=2.459
NC_035084.1	74949245	.	C	T	.	.	MAF_INRAE=5.833;MAF_USDA=5.882
NC_035084.1	74949254	.	T	A	.	.	MAF_INRAE=3.333;MAF_USDA=5.294
NC_035084.1	74949257	.	G	A	.	.	MAF_INRAE=3.333
NC_035084.1	74949263	.	A	G	.	.	MAF_INRAE=3.333;MAF_USDA=3.279
NC_035084.1	74949270	.	A	T	.	.	MAF_INRAE=3.333;MAF_USDA=15.294
NC_035084.1	74949281	.	A	G	.	.	MAF_INRAE=31.646;MAF_USDA=1.639
NC_035084.1	74949316	.	A	G	.	.	MAF_INRAE=4.167
NC_035084.1	74949321	.	A	T	.	.	MAF_INRAE=4.167
NC_035084.1	74949334	.	G	A	.	.	MAF_USDA=3.279
NC_035084.1	74949364	.	A	G	.	.	MAF_USDA=3.279
NC_035084.1	74949371	.	A	C	.	.	MAF_INRAE=2.632;MAF_USDA=2.459
NC_035084.1	74949387	.	C	T	.	.	MAF_INRAE=2.632;MAF_USDA=3.279
NC_035084.1	74949390	.	T	G	.	.	MAF_INRAE=9.167;MAF_USDA=15.294
NC_035084.1	74949402	.	A	C	.	.	MAF_INRAE=2.632;MAF_USDA=2.459
NC_035084.1	74949403	.	A	C	.	.	MAF_USDA=1.639
NC_035084.1	74949406	.	A	G	.	.	MAF_USDA=2.459
NC_035084.1	74949411	.	C	G	.	.	MAF_INRAE=2.632;MAF_USDA=2.459
NC_035084.1	74949460	.	G	A	.	.	MAF_INRAE=8.861;MAF_USDA=5.294
NC_035084.1	74949645	.	C	A	.	.	MAF_USDA=2.459
NC_035084.1	74949704	.	T	A	.	.	MAF_INRAE=20.253;MAF_USDA=32.941
NC_035084.1	74949785	.	G	A	.	.	MAF_USDA=4.118
NC_035084.1	74949789	.	A	C	.	.	MAF_USDA=8.235
NC_035084.1	74949797	.	C	T	.	.	MAF_USDA=1.639
NC_035084.1	74949838	.	C	T	.	.	MAF_USDA=4.706
NC_035084.1	74949851	.	G	T	.	.	MAF_INRAE=31.646;MAF_USDA=1.639
NC_035084.1	74949862	.	C	A	.	.	MAF_USDA=6.557
NC_035084.1	74949940	.	G	A	.	.	MAF_USDA=1.639
NC_035084.1	74950081	.	G	T	.	.	MAF_INRAE=8.861;MAF_USDA=2.353
NC_035084.1	74950096	.	C	A	.	.	MAF_INRAE=8.861;MAF_USDA=4.706
NC_035084.1	74950150	.	G	A	.	.	MAF_USDA=4.167
NC_035084.1	74950154	.	A	G	.	.	MAF_USDA=1.639
NC_035084.1	74950214	.	T	A	.	.	MAF_USDA=4.167
NC_035084.1	74950223	.	C	T	.	.	MAF_USDA=4.167
NC_035084.1	74950268	.	TCTCCCT	TCTCCCC	.	.	MAF_USDA=10.417
NC_035084.1	74950274	.	T	C	.	.	MAF_INRAE=9.494;MAF_USDA=19.672
NC_035084.1	74950385	.	A	C	.	.	MAF_INRAE=10.759;MAF_USDA=12.353
NC_035084.1	74950412	.	T	G	.	.	MAF_USDA=1.639
NC_035084.1	74950461	.	C	T	.	.	MAF_INRAE=8.861;MAF_USDA=12.941
NC_035084.1	74950515	.	C	T	.	.	MAF_USDA=6.557
NC_035084.1	74950539	.	C	T	.	.	MAF_INRAE=9.494;MAF_USDA=14.118
NC_035084.1	74950545	.	A	T	.	.	MAF_INRAE=9.494;MAF_USDA=14.706
NC_035084.1	74950627	.	G	A	.	.	MAF_USDA=3.529
NC_035084.1	74950656	.	A	G	.	.	MAF_INRAE=9.494;MAF_USDA=12.941
NC_035084.1	74950688	.	G	C	.	.	MAF_USDA=4.098
NC_035084.1	74950737	.	A	C	.	.	MAF_USDA=3.279
NC_035084.1	74950775	.	CA	CC	.	.	MAF_USDA=8.333
NC_035084.1	74950776	.	A	C	.	.	MAF_INRAE=8.333
NC_035084.1	74950794	.	G	A	.	.	MAF_USDA=12.295
NC_035084.1	74950800	.	C	T	.	.	MAF_USDA=2.459
NC_035084.1	74950808	.	G	A	.	.	MAF_USDA=10.656
NC_035084.1	74950813	.	A	G	.	.	MAF_INRAE=35.833;MAF_USDA=24.118
NC_035084.1	74950819	.	C	T	.	.	MAF_USDA=1.639
NC_035084.1	74950830	.	C	T	.	.	MAF_USDA=12.295
NC_035084.1	74950835	.	G	C	.	.	MAF_INRAE=9.167;MAF_USDA=10.417
NC_035084.1	74950893	.	G	T	.	.	MAF_USDA=10.656
NC_035084.1	74950899	.	A	G	.	.	MAF_USDA=11.765
NC_035084.1	74950924	.	A	C	.	.	MAF_USDA=11.765
NC_035084.1	74950935	.	C	T	.	.	MAF_USDA=10.656
NC_035084.1	74950937	.	G	A	.	.	MAF_USDA=11.475
NC_035084.1	74950959	.	A	G	.	.	MAF_USDA=15.294
NC_035084.1	74950982	.	A	C	.	.	MAF_USDA=10.656
NC_035084.1	74950988	.	C	T	.	.	MAF_USDA=11.176
NC_035084.1	74950989	.	G	A	.	.	MAF_USDA=7.377
NC_035084.1	74951007	.	G	A	.	.	MAF_USDA=9.836
NC_035084.1	74951033	.	G	C	.	.	MAF_USDA=6.557
NC_035084.1	74951129	.	T	C	.	.	MAF_INRAE=4.43;MAF_USDA=1.639
NC_035084.1	74951230	.	T	C	.	.	MAF_INRAE=32.278;MAF_USDA=27.049
NC_035084.1	74951253	.	A	G	.	.	MAF_USDA=5.738
NC_035084.1	74951293	.	G	A	.	.	MAF_INRAE=22.152;MAF_USDA=25.882
NC_035084.1	74951309	.	T	C	.	.	MAF_USDA=4.118
NC_035084.1	74951328	.	T	A	.	.	MAF_INRAE=2.5
NC_035084.1	74951332	.	C	A	.	.	MAF_INRAE=9.494;MAF_USDA=4.706
NC_035084.1	74951388	.	A	T	.	.	MAF_USDA=6.471
NC_035084.1	74951402	.	C	A	.	.	MAF_USDA=2.459
NC_035084.1	74951629	.	G	A	.	.	MAF_USDA=3.279
NC_035084.1	74951690	.	A	T	.	.	MAF_INRAE=10.526;MAF_USDA=13.529
NC_035084.1	74951708	.	T	C	.	.	MAF_INRAE=8.861;MAF_USDA=12.941
NC_035084.1	74951734	.	C	G	.	.	MAF_USDA=3.279
NC_035084.1	74951735	.	G	A	.	.	MAF_INRAE=8.228;MAF_USDA=7.059
NC_035084.1	74951829	.	C	G	.	.	MAF_USDA=8.197
NC_035084.1	74951894	.	G	T	.	.	MAF_USDA=1.639
NC_035084.1	74951977	.	A	G	.	.	MAF_INRAE=11.392;MAF_USDA=10.588
NC_035084.1	74951997	.	T	A	.	.	MAF_USDA=2.459
NC_035084.1	74952045	.	C	T	.	.	MAF_USDA=2.459
NC_035084.1	74952095	.	G	A	.	.	MAF_USDA=4.118
NC_035084.1	74952161	.	G	A	.	.	MAF_USDA=1.639
NC_035084.1	74952229	.	C	A	.	.	MAF_USDA=1.765
NC_035084.1	74952230	.	C	G	.	.	MAF_USDA=2.353
NC_035084.1	74952271	.	A	G	.	.	MAF_USDA=3.279
NC_035084.1	74952303	.	C	T	.	.	MAF_INRAE=25.949;MAF_USDA=28.235
NC_035084.1	74952309	.	A	T	.	.	MAF_USDA=25.0
NC_035084.1	74952353	.	T	A	.	.	MAF_INRAE=5.263
NC_035084.1	74952354	.	A	T	.	.	MAF_USDA=20.833
NC_035084.1	74952410	.	A	C	.	.	MAF_USDA=4.167
NC_035084.1	74952461	.	C	A	.	.	MAF_USDA=3.571
NC_035084.1	74952467	.	C	T	.	.	MAF_USDA=27.976
NC_035084.1	74952600	.	G	A	.	.	MAF_USDA=4.762
NC_035084.1	74952613	.	T	C	.	.	MAF_USDA=13.095
NC_035084.1	74953925	.	T	C	.	.	MAF_USDA=2.083
NC_035084.1	74953932	.	A	G	.	.	MAF_USDA=10.588
NC_035084.1	74953943	.	T	A	.	.	MAF_USDA=28.235
NC_035084.1	74953965	.	G	A	.	.	MAF_USDA=8.197
NC_035084.1	74954070	.	G	T	.	.	MAF_INRAE=1.667
NC_035084.1	74954091	.	A	G	.	.	MAF_INRAE=1.667;MAF_USDA=9.412
NC_035084.1	74954129	.	A	G	.	.	MAF_INRAE=23.418;MAF_USDA=24.706
NC_035084.1	74954148	.	C	T	.	.	MAF_USDA=2.459
NC_035084.1	74954206	.	C	A	.	.	MAF_USDA=2.459
NC_035084.1	74954247	.	T	C	.	.	MAF_INRAE=31.579;MAF_USDA=49.412
NC_035084.1	74954276	.	G	A	.	.	MAF_USDA=2.083
NC_035084.1	74954411	.	C	T	.	.	MAF_INRAE=44.304;MAF_USDA=39.412
NC_035084.1	74954437	.	T	A	.	.	MAF_USDA=3.279
NC_035084.1	74954472	.	C	T	.	.	MAF_USDA=1.639
NC_035084.1	74954473	.	C	A	.	.	MAF_USDA=1.639
NC_035084.1	74954539	.	T	A	.	.	MAF_USDA=20.833
NC_035084.1	74954659	.	A	T	.	.	MAF_USDA=41.667
NC_035084.1	74954693	.	A	T	.	.	MAF_USDA=5.422
NC_035084.1	74954694	.	T	A	.	.	MAF_USDA=5.422
NC_035084.1	74954695	.	A	T	.	.	MAF_USDA=4.819
NC_035084.1	74954699	.	T	A	.	.	MAF_USDA=2.5
NC_035084.1	74954722	.	C	G	.	.	MAF_USDA=6.548
NC_035084.1	74954723	.	A	T	.	.	MAF_USDA=6.548
NC_035084.1	74954724	.	A	T	.	.	MAF_USDA=6.548
NC_035084.1	74954729	.	T	C	.	.	MAF_USDA=12.5
NC_035084.1	74954737	.	A	T	.	.	MAF_USDA=5.357
NC_035084.1	74954738	.	C	A	.	.	MAF_USDA=16.071
NC_035084.1	74954739	.	T	A	.	.	MAF_USDA=2.083
NC_035084.1	74954740	.	C	A	.	.	MAF_USDA=4.167
NC_035084.1	74954741	.	C	T	.	.	MAF_USDA=4.167
NC_035084.1	74954749	.	G	C	.	.	MAF_USDA=4.098
NC_035084.1	74954783	.	T	A	.	.	MAF_USDA=6.471
NC_035084.1	74954869	.	T	A	.	.	MAF_INRAE=4.43
NC_035084.1	74954956	.	T	C	.	.	MAF_USDA=18.235
NC_035084.1	74954978	.	T	G	.	.	MAF_INRAE=31.646;MAF_USDA=19.412
NC_035084.1	74955022	.	C	A	.	.	MAF_INRAE=26.582;MAF_USDA=47.647
NC_035084.1	74955051	.	A	T	.	.	MAF_INRAE=5.696;MAF_USDA=19.412
NC_035084.1	74955063	.	C	A	.	.	MAF_USDA=12.353
NC_035084.1	74955094	.	A	C	.	.	MAF_INRAE=7.5;MAF_USDA=15.882
NC_035084.1	74955097	.	G	C	.	.	MAF_USDA=2.459
NC_035084.1	74955167	.	A	G	.	.	MAF_USDA=22.024
NC_035084.1	74955203	.	T	C	.	.	MAF_INRAE=21.053
NC_035084.1	74956672	.	C	T	.	.	MAF_USDA=18.75
NC_035084.1	74956908	.	G	T	.	.	MAF_INRAE=10.526;MAF_USDA=27.083
NC_035084.1	74956919	.	G	A	.	.	MAF_INRAE=11.392;MAF_USDA=27.083
NC_035084.1	74957161	.	G	A	.	.	MAF_USDA=27.083
NC_035084.1	74957795	.	C	T	.	.	MAF_USDA=26.087
NC_035084.1	74957835	.	T	C	.	.	MAF_USDA=25.0
NC_035084.1	74957914	.	C	A	.	.	MAF_USDA=2.083
NC_035084.1	74958105	.	G	T	.	.	MAF_USDA=4.918
NC_035084.1	74958106	.	T	A	.	.	MAF_USDA=4.918
NC_035084.1	74958114	.	C	A	.	.	MAF_INRAE=12.025;MAF_USDA=5.294
NC_035084.1	74958195	.	A	G	.	.	MAF_INRAE=10.127;MAF_USDA=22.353
NC_035084.1	74958216	.	C	T	.	.	MAF_USDA=2.353
NC_035084.1	74958301	.	C	A	.	.	MAF_USDA=1.639
NC_035084.1	74958305	.	T	A	.	.	MAF_USDA=3.279
NC_035084.1	74958321	.	A	C	.	.	MAF_USDA=3.529
NC_035084.1	74958396	.	C	T	.	.	MAF_USDA=1.176
NC_035084.1	74958436	.	A	G	.	.	MAF_INRAE=10.127;MAF_USDA=17.647
NC_035084.1	74958552	.	A	C	.	.	MAF_USDA=6.471
NC_035084.1	74958592	.	T	C	.	.	MAF_INRAE=22.785;MAF_USDA=12.353
NC_035084.1	74958602	.	T	G	.	.	MAF_INRAE=8.228;MAF_USDA=4.706
NC_035084.1	74958664	.	T	A	.	.	MAF_USDA=2.459
NC_035084.1	74958670	.	T	A	.	.	MAF_USDA=2.459
NC_035084.1	74958680	.	A	C	.	.	MAF_USDA=2.083
NC_035084.1	74958804	.	T	G	.	.	MAF_INRAE=12.025;MAF_USDA=5.294
NC_035084.1	74958830	.	C	T	.	.	MAF_INRAE=5.833;MAF_USDA=10.0
NC_035084.1	74958884	.	G	A	.	.	MAF_USDA=2.459
NC_035084.1	74958907	.	C	A	.	.	MAF_USDA=4.918
NC_035084.1	74958932	.	G	C	.	.	MAF_INRAE=21.519;MAF_USDA=12.941
NC_035084.1	74958937	.	G	A	.	.	MAF_USDA=3.529
NC_035084.1	74959004	.	C	T	.	.	MAF_INRAE=20.253;MAF_USDA=19.412
NC_035084.1	74959017	.	A	C	.	.	MAF_USDA=4.918
NC_035084.1	74959041	.	T	C	.	.	MAF_USDA=1.667
NC_035084.1	74959198	.	T	G	.	.	MAF_INRAE=12.025;MAF_USDA=14.583
NC_035084.1	74959229	.	T	C	.	.	MAF_USDA=6.471
NC_035084.1	74959297	.	G	A	.	.	MAF_USDA=1.639
NC_035084.1	74959468	.	G	A	.	.	MAF_USDA=1.639
NC_035084.1	74959471	.	G	A	.	.	MAF_USDA=5.738
NC_035084.1	74959589	.	C	G	.	.	MAF_USDA=2.083
NC_035084.1	74959975	.	C	A	.	.	MAF_USDA=12.353
NC_035084.1	74960009	.	G	T	.	.	MAF_INRAE=32.911
NC_035084.1	74960026	.	T	C	.	.	MAF_INRAE=22.785;MAF_USDA=12.941
NC_035084.1	74960028	.	A	T	.	.	MAF_USDA=1.639
NC_035084.1	74960060	.	G	T	.	.	MAF_USDA=7.059
NC_035084.1	74960090	.	C	T	.	.	MAF_USDA=3.279
NC_035084.1	74960111	.	C	T	.	.	MAF_USDA=1.176
NC_035084.1	74960276	.	C	A	.	.	MAF_INRAE=15.823;MAF_USDA=12.941
NC_035084.1	74960291	.	G	A	.	.	MAF_INRAE=1.667;MAF_USDA=6.25
NC_035084.1	74960340	.	G	T	.	.	MAF_INRAE=5.263;MAF_USDA=5.294
NC_035084.1	74960367	.	C	A	.	.	MAF_INRAE=4.43
NC_035084.1	74960380	.	C	A	.	.	MAF_INRAE=22.785;MAF_USDA=15.294
NC_035084.1	74960388	.	T	C	.	.	MAF_INRAE=15.823;MAF_USDA=12.941
NC_035084.1	74960435	.	G	A	.	.	MAF_USDA=10.656
NC_035084.1	74960462	.	G	A	.	.	MAF_USDA=6.557
NC_035084.1	74960465	.	A	G	.	.	MAF_USDA=3.529
NC_035084.1	74960497	.	T	A	.	.	MAF_USDA=3.279
NC_035084.1	74960513	.	G	A	.	.	MAF_INRAE=21.053;MAF_USDA=2.459
NC_035084.1	74960578	.	C	A	.	.	MAF_USDA=1.639
NC_035084.1	74960610	.	C	T	.	.	MAF_USDA=2.459
NC_035084.1	74960611	.	G	A	.	.	MAF_INRAE=15.19;MAF_USDA=13.529
NC_035084.1	74960761	.	A	C	.	.	MAF_USDA=1.639
NC_035084.1	74960781	.	C	T	.	.	MAF_USDA=2.083
NC_035084.1	74960799	.	T	C	.	.	MAF_INRAE=6.667;MAF_USDA=5.294
NC_035084.1	74960886	.	C	T	.	.	MAF_USDA=4.098
NC_035084.1	74960896	.	G	A	.	.	MAF_INRAE=4.43
NC_035084.1	74960969	.	G	C	.	.	MAF_USDA=5.882
NC_035084.1	74961438	.	G	T	.	.	MAF_USDA=8.333
NC_035084.1	74961451	.	C	A	.	.	MAF_USDA=2.083
NC_035084.1	74961522	.	G	C	.	.	MAF_USDA=12.5
NC_035084.1	74961578	.	C	A	.	.	MAF_USDA=28.235
NC_035084.1	74961581	.	C	A	.	.	MAF_USDA=1.639
NC_035084.1	74961653	.	G	T	.	.	MAF_USDA=4.918
NC_035084.1	74961726	.	T	A	.	.	MAF_INRAE=10.526;MAF_USDA=1.639
NC_035084.1	74961740	.	G	T	.	.	MAF_INRAE=10.526
NC_035084.1	74961776	.	T	G	.	.	MAF_USDA=1.639
NC_035084.1	74961782	.	T	A	.	.	MAF_USDA=2.083
NC_035084.1	74961785	.	C	A	.	.	MAF_USDA=4.098
NC_035084.1	74961797	.	A	G	.	.	MAF_USDA=2.083
NC_035084.1	74961829	.	T	G	.	.	MAF_USDA=6.471
NC_035084.1	74961832	.	A	G	.	.	MAF_USDA=2.459
NC_035084.1	74962013	.	C	A	.	.	MAF_INRAE=5.263;MAF_USDA=5.294
NC_035084.1	74962045	.	C	T	.	.	MAF_USDA=2.459
NC_035084.1	74962248	.	G	A	.	.	MAF_USDA=1.639
NC_035084.1	74962586	.	G	T	.	.	MAF_USDA=7.377
NC_035084.1	74962652	.	G	A	.	.	MAF_USDA=1.667
NC_035084.1	74962670	.	T	A	.	.	MAF_INRAE=6.667;MAF_USDA=1.667
NC_035084.1	74962746	.	C	A	.	.	MAF_USDA=6.471
NC_035084.1	74962755	.	C	T	.	.	MAF_USDA=3.279
NC_035084.1	74962811	.	C	A	.	.	MAF_INRAE=8.333
NC_035084.1	74962850	.	G	A	.	.	MAF_INRAE=7.595
NC_035084.1	74962933	.	C	A	.	.	MAF_INRAE=8.228;MAF_USDA=2.083
NC_035084.1	74963293	.	G	T	.	.	MAF_INRAE=5.833;MAF_USDA=18.75
NC_035084.1	74963351	.	T	A	.	.	MAF_INRAE=7.5;MAF_USDA=1.639
NC_035084.1	74963373	.	A	G	.	.	MAF_USDA=4.098
NC_035084.1	74963666	.	G	A	.	.	MAF_USDA=1.639
NC_035084.1	74963766	.	C	T	.	.	MAF_USDA=1.667
NC_035084.1	74964526	.	G	A	.	.	MAF_USDA=6.557
NC_035084.1	74964740	.	A	G	.	.	MAF_USDA=39.583
NC_035084.1	74964798	.	C	A	.	.	MAF_USDA=3.279
NC_035084.1	74964849	.	G	A	.	.	MAF_INRAE=32.911;MAF_USDA=1.639
NC_035084.1	74964965	.	C	G	.	.	MAF_USDA=8.235
NC_035084.1	74964988	.	C	T	.	.	MAF_INRAE=21.053;MAF_USDA=9.412
NC_035084.1	74965150	.	C	T	.	.	MAF_USDA=1.765
NC_035084.1	74965215	.	A	G	.	.	MAF_INRAE=18.987;MAF_USDA=43.529
NC_035084.1	74965415	.	A	T	.	.	MAF_INRAE=24.051;MAF_USDA=12.353
NC_035084.1	74965718	.	C	G	.	.	MAF_INRAE=18.987;MAF_USDA=42.941
NC_035084.1	74965776	.	T	C	.	.	MAF_INRAE=18.987;MAF_USDA=28.824
NC_035084.1	74965806	.	A	G	.	.	MAF_INRAE=14.557;MAF_USDA=27.647
NC_035084.1	74965814	.	A	G	.	.	MAF_INRAE=24.051;MAF_USDA=46.471
NC_035084.1	74965869	.	G	T	.	.	MAF_INRAE=21.053;MAF_USDA=9.412
NC_035084.1	74965899	.	G	T	.	.	MAF_INRAE=7.5
NC_035084.1	74965989	.	C	T	.	.	MAF_INRAE=18.354;MAF_USDA=12.941
NC_035084.1	74966150	.	T	G	.	.	MAF_INRAE=4.43
NC_035084.1	74966163	.	C	T	.	.	MAF_USDA=7.647
NC_035084.1	74966240	.	A	G	.	.	MAF_USDA=2.459
NC_035084.1	74966269	.	T	C	.	.	MAF_INRAE=6.667;MAF_USDA=4.918
NC_035084.1	74966374	.	C	T	.	.	MAF_USDA=8.235
NC_035084.1	74966379	.	G	T	.	.	MAF_INRAE=4.43
NC_035084.1	74966384	.	C	G	.	.	MAF_INRAE=8.861;MAF_USDA=49.412
NC_035084.1	74966387	.	T	C	.	.	MAF_USDA=8.824
NC_035084.1	74966388	.	A	T	.	.	MAF_USDA=8.824
NC_035084.1	74966410	.	C	G	.	.	MAF_INRAE=9.494;MAF_USDA=12.5
NC_035084.1	74966424	.	C	G	.	.	MAF_INRAE=24.051;MAF_USDA=45.294
NC_035084.1	74966496	.	G	T	.	.	MAF_INRAE=5.263;MAF_USDA=2.459
NC_035084.1	74966506	.	C	A	.	.	MAF_INRAE=7.5
NC_035084.1	74966535	.	T	C	.	.	MAF_INRAE=13.291;MAF_USDA=42.353
NC_035084.1	74966546	.	C	A	.	.	MAF_INRAE=36.076;MAF_USDA=30.588
NC_035084.1	74966555	.	G	A	.	.	MAF_INRAE=36.076;MAF_USDA=32.353
NC_035084.1	74966582	.	G	A	.	.	MAF_USDA=1.765
NC_035084.1	74966595	.	G	T	.	.	MAF_INRAE=7.5;MAF_USDA=36.471
NC_035084.1	74966601	.	C	T	.	.	MAF_USDA=8.824
NC_035084.1	74966602	.	T	A	.	.	MAF_INRAE=10.127;MAF_USDA=11.176
NC_035084.1	74966618	.	C	A	.	.	MAF_USDA=9.412
NC_035084.1	74966635	.	T	A	.	.	MAF_INRAE=13.291;MAF_USDA=33.529
NC_035084.1	74966639	.	A	T	.	.	MAF_USDA=3.279
NC_035084.1	74966653	.	T	G	.	.	MAF_USDA=12.353
NC_035084.1	74966687	.	G	A	.	.	MAF_USDA=4.118
NC_035084.1	74966749	.	A	G	.	.	MAF_USDA=4.918
NC_035084.1	74966755	.	C	T	.	.	MAF_INRAE=7.5;MAF_USDA=1.639
NC_035084.1	74966790	.	T	C	.	.	MAF_USDA=4.098
NC_035084.1	74966820	.	A	G	.	.	MAF_USDA=8.824
NC_035084.1	74966843	.	A	T	.	.	MAF_USDA=7.647
NC_035084.1	74966857	.	C	A	.	.	MAF_USDA=3.529
NC_035084.1	74966878	.	A	G	.	.	MAF_INRAE=6.667;MAF_USDA=12.941
NC_035084.1	74967153	.	T	G	.	.	MAF_INRAE=14.557;MAF_USDA=46.471
NC_035084.1	74967323	.	C	T	.	.	MAF_USDA=4.918
NC_035084.1	74967325	.	G	A	.	.	MAF_USDA=7.647
NC_035084.1	74967338	.	C	T	.	.	MAF_USDA=22.917
NC_035084.1	74967350	.	C	T	.	.	MAF_INRAE=17.089
NC_035084.1	74967528	.	A	T	.	.	MAF_INRAE=1.667
NC_035084.1	74967530	.	A	T	.	.	MAF_INRAE=1.667
NC_035084.1	74967634	.	A	T	.	.	MAF_USDA=5.294
NC_035084.1	74967722	.	T	A	.	.	MAF_USDA=1.639
NC_035084.1	74967734	.	C	A	.	.	MAF_INRAE=24.051;MAF_USDA=32.941
NC_035084.1	74967752	.	G	A	.	.	MAF_USDA=4.918
NC_035084.1	74967839	.	G	A	.	.	MAF_INRAE=1.667;MAF_USDA=22.941
NC_035084.1	74967938	.	G	A	.	.	MAF_INRAE=20.253;MAF_USDA=42.941
NC_035084.1	74968059	.	G	A	.	.	MAF_INRAE=15.789;MAF_USDA=6.471
NC_035084.1	74968111	.	C	T	.	.	MAF_USDA=1.639
NC_035084.1	74968150	.	A	T	.	.	MAF_INRAE=10.526
NC_035084.1	74968282	.	A	G	.	.	MAF_USDA=16.667
NC_035084.1	74973342	.	C	A	.	.	MAF_INRAE=7.895
NC_035084.1	74973385	.	C	T	.	.	MAF_INRAE=15.789;MAF_USDA=10.588
NC_035084.1	74973518	.	A	C	.	.	MAF_USDA=6.471
NC_035084.1	74973542	.	G	T	.	.	MAF_USDA=2.459
NC_035084.1	74973594	.	A	T	.	.	MAF_USDA=1.639
NC_035084.1	74973672	.	T	C	.	.	MAF_INRAE=39.241;MAF_USDA=42.353
NC_035084.1	74973680	.	C	T	.	.	MAF_USDA=1.639
NC_035084.1	74973706	.	C	T	.	.	MAF_INRAE=15.823;MAF_USDA=13.529
NC_035084.1	74973783	.	T	G	.	.	MAF_INRAE=39.241;MAF_USDA=42.353
NC_035084.1	74973786	.	A	G	.	.	MAF_USDA=2.353
NC_035084.1	74973926	.	T	A	.	.	MAF_USDA=2.459
NC_035084.1	74973941	.	T	C	.	.	MAF_INRAE=28.481;MAF_USDA=40.588
NC_035084.1	74973944	.	A	T	.	.	MAF_USDA=2.353
NC_035084.1	74973981	.	C	T	.	.	MAF_USDA=4.098
NC_035084.1	74974015	.	T	C	.	.	MAF_INRAE=15.823;MAF_USDA=12.941
NC_035084.1	74974098	.	T	G	.	.	MAF_USDA=3.279
NC_035084.1	74974106	.	C	T	.	.	MAF_USDA=3.279
NC_035084.1	74974128	.	T	G	.	.	MAF_USDA=3.279
NC_035084.1	74974134	.	A	G	.	.	MAF_INRAE=10.526
NC_035084.1	74974140	.	C	A	.	.	MAF_USDA=3.279
NC_035084.1	74974152	.	T	C	.	.	MAF_USDA=2.083
NC_035084.1	74974159	.	G	A	.	.	MAF_USDA=1.639
NC_035084.1	74974397	.	A	G	.	.	MAF_USDA=3.279
NC_035084.1	74974418	.	C	T	.	.	MAF_USDA=3.279
NC_035084.1	74974427	.	C	T	.	.	MAF_USDA=3.279
NC_035084.1	74974444	.	C	G	.	.	MAF_USDA=3.529
NC_035084.1	74974503	.	T	C	.	.	MAF_USDA=3.279
NC_035084.1	74974608	.	A	G	.	.	MAF_INRAE=39.241;MAF_USDA=43.529
NC_035084.1	74974756	.	C	A	.	.	MAF_INRAE=10.526
NC_035084.1	74974791	.	C	T	.	.	MAF_USDA=2.381
NC_035084.1	74974802	.	C	T	.	.	MAF_USDA=2.083
NC_035084.1	74974843	.	T	C	.	.	MAF_USDA=2.459
NC_035084.1	74974845	.	A	T	.	.	MAF_USDA=3.279
NC_035084.1	74974847	.	T	C	.	.	MAF_USDA=3.279
NC_035084.1	74974894	.	T	G	.	.	MAF_USDA=14.583
NC_035084.1	74974993	.	C	T	.	.	MAF_USDA=6.557
NC_035084.1	74975078	.	T	A	.	.	MAF_USDA=4.918
NC_035084.1	74975173	.	A	T	.	.	MAF_USDA=2.459
NC_035084.1	74975404	.	T	A	.	.	MAF_USDA=4.918
NC_035084.1	74975557	.	C	T	.	.	MAF_USDA=4.098
NC_035084.1	74975573	.	C	G	.	.	MAF_INRAE=7.595;MAF_USDA=9.016
NC_035084.1	74977032	.	C	T	.	.	MAF_USDA=2.381
NC_035084.1	74977096	.	T	G	.	.	MAF_INRAE=41.772
NC_035084.1	74977097	.	T	C	.	.	MAF_INRAE=43.333
NC_035084.1	74977118	.	A	G	.	.	MAF_USDA=3.279
NC_035084.1	74977217	.	G	A	.	.	MAF_INRAE=39.873;MAF_USDA=40.588
NC_035084.1	74977293	.	A	T	.	.	MAF_INRAE=10.526
NC_035084.1	74977340	.	C	G	.	.	MAF_INRAE=31.579
NC_035084.1	74977351	.	G	A	.	.	MAF_INRAE=10.526
NC_035084.1	74977356	.	A	G	.	.	MAF_USDA=2.459
NC_035084.1	74977363	.	G	C	.	.	MAF_INRAE=5.263;MAF_USDA=6.557
NC_035084.1	74977422	.	C	T	.	.	MAF_USDA=4.098
NC_035084.1	74977438	.	A	G	.	.	MAF_USDA=2.459
NC_035084.1	74977442	.	G	T	.	.	MAF_USDA=2.459
NC_035084.1	74977477	.	A	G	.	.	MAF_USDA=29.508
NC_035084.1	74977494	.	T	A	.	.	MAF_USDA=2.5
NC_035084.1	74977553	.	G	A	.	.	MAF_USDA=4.098
NC_035084.1	74977634	.	T	C	.	.	MAF_USDA=2.459
NC_035084.1	74977804	.	C	T	.	.	MAF_USDA=4.167
NC_035084.1	74977897	.	T	G	.	.	MAF_INRAE=39.873;MAF_USDA=47.024
NC_035084.1	74977933	.	C	G	.	.	MAF_USDA=3.529
NC_035084.1	74978179	.	A	G	.	.	MAF_USDA=4.167
NC_035084.1	74978193	.	C	T	.	.	MAF_INRAE=40.506;MAF_USDA=40.476
NC_035084.1	74978283	.	A	C	.	.	MAF_INRAE=42.105;MAF_USDA=45.882
NC_035084.1	74978337	.	G	A	.	.	MAF_USDA=4.167
NC_035084.1	74978463	.	T	C	.	.	MAF_INRAE=10.526
NC_035084.1	74979430	.	C	T	.	.	MAF_USDA=20.833
NC_035084.1	74979432	.	T	C	.	.	MAF_USDA=2.083
NC_035084.1	74979477	.	C	G	.	.	MAF_USDA=7.5
NC_035084.1	74979490	.	G	T	.	.	MAF_USDA=2.5
NC_035084.1	74979493	.	T	C	.	.	MAF_USDA=2.5
NC_035084.1	74979613	.	A	G	.	.	MAF_INRAE=31.579;MAF_USDA=2.459
NC_035084.1	74979660	.	T	C	.	.	MAF_USDA=4.167
NC_035084.1	74979699	.	A	G	.	.	MAF_USDA=18.75
NC_035084.1	74979733	.	T	C	.	.	MAF_INRAE=49.367;MAF_USDA=20.0
NC_035084.1	74979734	.	C	T	.	.	MAF_INRAE=43.333;MAF_USDA=17.647
NC_035084.1	74979748	.	A	G	.	.	MAF_INRAE=18.354;MAF_USDA=20.0
NC_035084.1	74979825	.	A	G	.	.	MAF_INRAE=5.0;MAF_USDA=7.377
NC_035084.1	74979826	.	C	A	.	.	MAF_INRAE=5.0;MAF_USDA=7.377
NC_035084.1	74979829	.	T	C	.	.	MAF_INRAE=5.0;MAF_USDA=7.377
NC_035084.1	74979832	.	T	C	.	.	MAF_INRAE=10.0
NC_035084.1	74979881	.	G	T	.	.	MAF_USDA=4.098
NC_035084.1	74979907	.	T	A	.	.	MAF_USDA=1.639
NC_035084.1	74979912	.	C	G	.	.	MAF_INRAE=10.0
NC_035084.1	74979915	.	T	C	.	.	MAF_INRAE=35.0;MAF_USDA=32.353
NC_035084.1	74979927	.	C	T	.	.	MAF_INRAE=34.81;MAF_USDA=31.765
NC_035084.1	74979931	.	C	A	.	.	MAF_USDA=4.098
NC_035084.1	74979947	.	C	T	.	.	MAF_USDA=3.279
NC_035084.1	74979975	.	T	A	.	.	MAF_INRAE=12.5
NC_035084.1	74979986	.	A	C	.	.	MAF_INRAE=12.5
NC_035084.1	74980051	.	C	T	.	.	MAF_INRAE=18.333
NC_035084.1	74980088	.	A	C	.	.	MAF_INRAE=18.333
NC_035084.1	74980092	.	G	T	.	.	MAF_USDA=3.279
NC_035084.1	74980123	.	C	A	.	.	MAF_INRAE=17.5
NC_035084.1	74980148	.	T	G	.	.	MAF_INRAE=5.833;MAF_USDA=1.639
NC_035084.1	74980200	.	T	G	.	.	MAF_INRAE=19.167
NC_035084.1	74980213	.	T	C	.	.	MAF_INRAE=19.167
NC_035084.1	74980254	.	T	G	.	.	MAF_INRAE=15.833
NC_035084.1	74980277	.	A	G	.	.	MAF_INRAE=12.025;MAF_USDA=14.583
NC_035084.1	74980289	.	A	C	.	.	MAF_INRAE=12.025;MAF_USDA=14.583
NC_035084.1	74980330	.	A	T	.	.	MAF_INRAE=2.5
NC_035084.1	74980340	.	G	T	.	.	MAF_INRAE=15.823;MAF_USDA=11.176
NC_035084.1	74980374	.	A	G	.	.	MAF_USDA=1.639
NC_035084.1	74980412	.	A	G	.	.	MAF_USDA=1.639
NC_035084.1	74980439	.	T	C	.	.	MAF_INRAE=2.632;MAF_USDA=1.639
NC_035084.1	74980512	.	C	T	.	.	MAF_USDA=1.639
NC_035084.1	74980515	.	C	A	.	.	MAF_USDA=5.738
NC_035084.1	74980538	.	G	A	.	.	MAF_USDA=2.459
NC_035084.1	74980908	.	G	C	.	.	MAF_INRAE=6.667
NC_035084.1	74980921	.	G	A	.	.	MAF_INRAE=5.833
NC_035084.1	74980926	.	G	A	.	.	MAF_INRAE=26.667
NC_035084.1	74980927	.	A	C	.	.	MAF_INRAE=27.5
NC_035084.1	74980931	.	C	T	.	.	MAF_INRAE=22.5
NC_035084.1	74980943	.	T	G	.	.	MAF_INRAE=48.333
NC_035084.1	74980957	.	T	C	.	.	MAF_INRAE=48.333
NC_035084.1	74980972	.	C	G	.	.	MAF_INRAE=47.5
NC_035084.1	74980992	.	G	A	.	.	MAF_INRAE=40.833
NC_035084.1	74981004	.	G	A	.	.	MAF_INRAE=6.667
NC_035084.1	74981006	.	C	A	.	.	MAF_INRAE=38.333;MAF_USDA=35.417
NC_035084.1	74981008	.	C	A	.	.	MAF_USDA=3.279
NC_035084.1	74981014	.	G	T	.	.	MAF_USDA=4.118
NC_035084.1	74981015	.	A	C	.	.	MAF_USDA=5.882
NC_035084.1	74981022	.	C	A	.	.	MAF_USDA=2.459
NC_035084.1	74981037	.	C	T	.	.	MAF_INRAE=5.0;MAF_USDA=7.647
NC_035084.1	74981038	.	T	A	.	.	MAF_USDA=1.639
NC_035084.1	74981047	.	G	A	.	.	MAF_INRAE=30.0
NC_035084.1	74981053	.	A	T	.	.	MAF_USDA=7.647
NC_035084.1	74981063	.	T	C	.	.	MAF_INRAE=7.5;MAF_USDA=22.917
NC_035084.1	74981071	.	G	C	.	.	MAF_INRAE=7.5;MAF_USDA=1.639
NC_035084.1	74981100	.	T	A	.	.	MAF_INRAE=22.5
NC_035084.1	74981106	.	A	T	.	.	MAF_INRAE=22.5
NC_035084.1	74981123	.	A	G	.	.	MAF_INRAE=30.0
NC_035084.1	74981151	.	C	T	.	.	MAF_INRAE=29.167
NC_035084.1	74981158	.	C	T	.	.	MAF_INRAE=46.667
NC_035084.1	74981174	.	T	G	.	.	MAF_INRAE=5.0
NC_035084.1	74981223	.	G	T	.	.	MAF_INRAE=32.5;MAF_USDA=14.118
NC_035084.1	74981232	.	G	C	.	.	MAF_INRAE=37.5
NC_035084.1	74981242	.	A	G	.	.	MAF_USDA=3.279
NC_035084.1	74981251	.	A	T	.	.	MAF_INRAE=15.0
NC_035084.1	74981253	.	A	T	.	.	MAF_USDA=3.279
NC_035084.1	74981258	.	T	C	.	.	MAF_INRAE=6.667;MAF_USDA=4.918
NC_035084.1	74981275	.	C	A	.	.	MAF_USDA=3.279
NC_035084.1	74981316	.	T	C	.	.	MAF_INRAE=8.228
NC_035084.1	74981318	.	C	T	.	.	MAF_INRAE=20.0
NC_035084.1	74981323	.	T	G	.	.	MAF_INRAE=8.228
NC_035084.1	74981337	.	C	A	.	.	MAF_INRAE=11.667
NC_035084.1	74981377	.	G	A	.	.	MAF_INRAE=3.333
NC_035084.1	74981393	.	T	A	.	.	MAF_INRAE=26.667
NC_035084.1	74981399	.	G	T	.	.	MAF_INRAE=41.667
NC_035084.1	74981407	.	C	A	.	.	MAF_INRAE=16.667
NC_035084.1	74981437	.	C	T	.	.	MAF_INRAE=1.667
NC_035084.1	74981449	.	T	G	.	.	MAF_INRAE=10.0
NC_035084.1	74981542	.	T	G	.	.	MAF_INRAE=24.167
NC_035084.1	74981550	.	T	C	.	.	MAF_INRAE=14.167
NC_035084.1	74981585	.	G	A	.	.	MAF_USDA=2.083
NC_035084.1	74981591	.	A	C	.	.	MAF_INRAE=12.5;MAF_USDA=12.5
NC_035084.1	74981595	.	A	T	.	.	MAF_INRAE=5.0
NC_035084.1	74981615	.	G	T	.	.	MAF_INRAE=13.333
NC_035084.1	74981642	.	C	G	.	.	MAF_INRAE=20.886;MAF_USDA=29.412
NC_035084.1	74981647	.	C	T	.	.	MAF_INRAE=14.167
NC_035084.1	74981653	.	C	T	.	.	MAF_USDA=4.098
NC_035084.1	74981704	.	G	T	.	.	MAF_USDA=4.167
NC_035084.1	74981723	.	A	G	.	.	MAF_INRAE=1.667;MAF_USDA=9.016
NC_035084.1	74981725	.	G	T	.	.	MAF_INRAE=11.667
NC_035084.1	74981748	.	A	G	.	.	MAF_INRAE=5.833
NC_035084.1	74981750	.	A	C	.	.	MAF_INRAE=5.833
NC_035084.1	74981752	.	G	T	.	.	MAF_INRAE=5.833
NC_035084.1	74981761	.	T	A	.	.	MAF_INRAE=5.833
NC_035084.1	74981798	.	C	A	.	.	MAF_INRAE=44.167
NC_035084.1	74981856	.	C	T	.	.	MAF_USDA=14.583
NC_035084.1	74981881	.	C	T	.	.	MAF_INRAE=2.5
NC_035084.1	74981931	.	C	T	.	.	MAF_USDA=12.5
NC_035084.1	74981946	.	C	T	.	.	MAF_USDA=8.333
NC_035084.1	74981951	.	A	G	.	.	MAF_USDA=4.098
NC_035084.1	74981955	.	T	C	.	.	MAF_INRAE=3.333
NC_035084.1	74981957	.	C	G	.	.	MAF_USDA=7.377
NC_035084.1	74981985	.	G	A	.	.	MAF_INRAE=2.5
NC_035084.1	74982010	.	G	T	.	.	MAF_USDA=2.083
NC_035084.1	74982028	.	G	A	.	.	MAF_INRAE=2.632;MAF_USDA=2.459
NC_035084.1	74982057	.	G	T	.	.	MAF_USDA=4.918
NC_035084.1	74982085	.	C	A	.	.	MAF_INRAE=9.494;MAF_USDA=3.279
NC_035084.1	74982151	.	T	C	.	.	MAF_INRAE=47.368;MAF_USDA=38.69
NC_035084.1	74982201	.	T	G	.	.	MAF_INRAE=2.632;MAF_USDA=1.639
NC_035084.1	74982209	.	C	A	.	.	MAF_INRAE=3.797;MAF_USDA=8.235
NC_035084.1	74982291	.	T	C	.	.	MAF_USDA=7.377
NC_035084.1	74982359	.	C	T	.	.	MAF_INRAE=3.797;MAF_USDA=8.824
NC_035084.1	74982407	.	G	A	.	.	MAF_INRAE=9.494;MAF_USDA=2.459
NC_035084.1	74982557	.	G	A	.	.	MAF_INRAE=9.494;MAF_USDA=2.459
NC_035084.1	74982587	.	G	C	.	.	MAF_USDA=3.529
NC_035084.1	74982621	.	T	C	.	.	MAF_INRAE=15.823;MAF_USDA=34.706
NC_035084.1	74982638	.	C	T	.	.	MAF_INRAE=15.823;MAF_USDA=35.882
NC_035084.1	74982654	.	G	A	.	.	MAF_USDA=4.918
NC_035084.1	74982771	.	G	A	.	.	MAF_USDA=1.639
NC_035084.1	74982782	.	A	G	.	.	MAF_INRAE=8.228
NC_035084.1	74982827	.	A	G	.	.	MAF_USDA=9.836
NC_035084.1	74982861	.	T	G	.	.	MAF_USDA=1.639
NC_035084.1	74982870	.	T	A	.	.	MAF_USDA=2.459
NC_035084.1	74982892	.	T	C	.	.	MAF_INRAE=12.025;MAF_USDA=14.583
NC_035084.1	74982906	.	G	C	.	.	MAF_USDA=6.471
NC_035084.1	74982908	.	G	C,A	.	.	MAF_INRAE=43.333;MAF_USDA=6.471
NC_035084.1	74982909	.	A	T	.	.	MAF_USDA=6.471
NC_035084.1	74982911	.	T	G	.	.	MAF_USDA=6.471
NC_035084.1	74982947	.	C	T	.	.	MAF_INRAE=15.833;MAF_USDA=41.765
NC_035084.1	74982948	.	A	G	.	.	MAF_INRAE=40.506;MAF_USDA=15.294
NC_035084.1	74982956	.	T	G	.	.	MAF_INRAE=37.5;MAF_USDA=32.941
NC_035084.1	74983023	.	G	A	.	.	MAF_INRAE=18.333;MAF_USDA=43.75
NC_035084.1	74983037	.	A	C	.	.	MAF_INRAE=48.734;MAF_USDA=32.353
NC_035084.1	74983047	.	C	A	.	.	MAF_INRAE=1.667
NC_035084.1	74983079	.	A	T	.	.	MAF_INRAE=15.823;MAF_USDA=42.353
NC_035084.1	74983206	.	A	C	.	.	MAF_USDA=5.294
NC_035084.1	74983242	.	C	T	.	.	MAF_USDA=2.459
NC_035084.1	74983274	.	C	T	.	.	MAF_USDA=1.639
NC_035084.1	74983306	.	C	G	.	.	MAF_USDA=4.167
NC_035084.1	74983307	.	G	A	.	.	MAF_USDA=1.639
NC_035084.1	74983323	.	T	G	.	.	MAF_USDA=2.353
NC_035084.1	74983375	.	C	A	.	.	MAF_USDA=1.639
NC_035084.1	74983376	.	G	T	.	.	MAF_INRAE=27.848;MAF_USDA=24.118
NC_035084.1	74983397	.	C	T	.	.	MAF_USDA=1.639
NC_035084.1	74983431	.	T	C	.	.	MAF_USDA=1.639
NC_035084.1	74983527	.	A	T	.	.	MAF_INRAE=9.494
NC_035084.1	74983612	.	C	A	.	.	MAF_INRAE=7.5;MAF_USDA=14.118
NC_035084.1	74983634	.	C	A	.	.	MAF_INRAE=9.494;MAF_USDA=2.459
NC_035084.1	74983673	.	C	G	.	.	MAF_USDA=5.738
NC_035084.1	74983748	.	C	T	.	.	MAF_INRAE=3.797;MAF_USDA=8.824
NC_035084.1	74983887	.	A	G	.	.	MAF_INRAE=37.342;MAF_USDA=8.824
NC_035084.1	74983971	.	C	A	.	.	MAF_INRAE=41.139;MAF_USDA=38.824
NC_035084.1	74984009	.	T	A	.	.	MAF_USDA=11.475
NC_035084.1	74984091	.	C	T	.	.	MAF_INRAE=2.632;MAF_USDA=12.295
NC_035084.1	74984092	.	G	A	.	.	MAF_INRAE=41.139;MAF_USDA=15.882
NC_035084.1	74984125	.	G	T	.	.	MAF_USDA=5.294
NC_035084.1	74984210	.	C	A	.	.	MAF_USDA=1.639
NC_035084.1	74984211	.	A	C	.	.	MAF_USDA=1.639
NC_035084.1	74984293	.	A	T	.	.	MAF_USDA=2.459
NC_035084.1	74984294	.	G	A	.	.	MAF_INRAE=8.228
NC_035084.1	74984299	.	G	T	.	.	MAF_USDA=4.918
NC_035084.1	74984312	.	C	G	.	.	MAF_USDA=2.459
NC_035084.1	74984370	.	C	T	.	.	MAF_USDA=1.639
NC_035084.1	74984437	.	T	C	.	.	MAF_INRAE=3.797;MAF_USDA=11.765
NC_035084.1	74984466	.	T	A	.	.	MAF_INRAE=34.177;MAF_USDA=6.471
NC_035084.1	74984535	.	T	C	.	.	MAF_INRAE=13.158
NC_035084.1	74984569	.	C	T	.	.	MAF_USDA=1.639
NC_035084.1	74984578	.	T	G	.	.	MAF_USDA=4.167
NC_035084.1	74984585	.	T	A	.	.	MAF_USDA=1.639
NC_035084.1	74984634	.	C	G	.	.	MAF_USDA=7.059
NC_035084.1	74984731	.	A	G	.	.	MAF_USDA=17.47
NC_035084.1	74984739	.	C	T	.	.	MAF_USDA=7.229
NC_035084.1	74984743	.	G	T	.	.	MAF_USDA=4.167
NC_035084.1	74984761	.	A	C	.	.	MAF_USDA=4.167
NC_035084.1	74984823	.	G	A	.	.	MAF_INRAE=15.789;MAF_USDA=48.824
NC_035084.1	74984831	.	T	G	.	.	MAF_USDA=2.459
NC_035084.1	74984850	.	C	T	.	.	MAF_USDA=8.197
NC_035084.1	74984887	.	C	A	.	.	MAF_INRAE=30.833;MAF_USDA=32.941
NC_035084.1	74984891	.	C	A	.	.	MAF_INRAE=39.167;MAF_USDA=6.471
NC_035084.1	74984913	.	T	C	.	.	MAF_INRAE=6.667;MAF_USDA=12.353
NC_035084.1	74984941	.	C	T	.	.	MAF_INRAE=28.333;MAF_USDA=47.647
NC_035084.1	74984958	.	T	C	.	.	MAF_INRAE=10.833;MAF_USDA=50.0
NC_035084.1	74985018	.	A	C	.	.	MAF_INRAE=1.667;MAF_USDA=2.941
NC_035084.1	74985052	.	T	A	.	.	MAF_INRAE=26.667;MAF_USDA=31.176
NC_035084.1	74985053	.	G	T	.	.	MAF_INRAE=26.667;MAF_USDA=31.176
NC_035084.1	74985063	.	C	T	.	.	MAF_INRAE=29.167;MAF_USDA=27.059
NC_035084.1	74985066	.	G	A	.	.	MAF_INRAE=31.667;MAF_USDA=26.471
NC_035084.1	74985068	.	A	G	.	.	MAF_INRAE=29.167;MAF_USDA=25.882
NC_035084.1	74985090	.	A	G	.	.	MAF_USDA=2.083
NC_035084.1	74985097	.	T	A	.	.	MAF_USDA=1.639
NC_035084.1	74985128	.	C	T	.	.	MAF_USDA=1.639
NC_035084.1	74985130	.	A	C	.	.	MAF_INRAE=15.823;MAF_USDA=17.647
NC_035084.1	74985242	.	C	T	.	.	MAF_INRAE=21.519;MAF_USDA=42.941
NC_035084.1	74985277	.	C	T	.	.	MAF_INRAE=7.5;MAF_USDA=12.295
NC_035084.1	74985314	.	A	C	.	.	MAF_INRAE=9.494;MAF_USDA=14.118
NC_035084.1	74985357	.	C	A	.	.	MAF_USDA=1.639
NC_035084.1	74985385	.	G	A	.	.	MAF_USDA=2.083
NC_035084.1	74985387	.	A	C	.	.	MAF_USDA=2.083
NC_035084.1	74985403	.	T	C	.	.	MAF_INRAE=1.667;MAF_USDA=6.25
NC_035084.1	74985409	.	C	G	.	.	MAF_INRAE=1.667;MAF_USDA=6.25
NC_035084.1	74985427	.	C	G	.	.	MAF_INRAE=1.667;MAF_USDA=3.529
NC_035084.1	74985432	.	A	T	.	.	MAF_INRAE=1.667;MAF_USDA=4.118
NC_035084.1	74985442	.	G	A	.	.	MAF_USDA=1.639
NC_035084.1	74985457	.	G	T	.	.	MAF_USDA=4.706
NC_035084.1	74985492	.	A	C	.	.	MAF_INRAE=37.342;MAF_USDA=8.235
NC_035084.1	74985517	.	T	A	.	.	MAF_INRAE=2.632;MAF_USDA=12.295
NC_035084.1	74985609	.	T	C	.	.	MAF_USDA=1.639
NC_035084.1	74985697	.	G	A	.	.	MAF_INRAE=5.063;MAF_USDA=20.0
NC_035084.1	74985804	.	G	A	.	.	MAF_USDA=22.917
NC_035084.1	74986394	.	C	A	.	.	MAF_USDA=11.475
NC_035084.1	74986409	.	G	A	.	.	MAF_USDA=2.459
NC_035084.1	74986446	.	C	A	.	.	MAF_INRAE=1.667;MAF_USDA=6.25
NC_035084.1	74986447	.	CGGGTCCC	CGGGTCCT	.	.	MAF_USDA=8.333
NC_035084.1	74986476	.	T	A	.	.	MAF_USDA=6.471
NC_035084.1	74986515	.	A	G	.	.	MAF_INRAE=5.063;MAF_USDA=20.0
NC_035084.1	74986583	.	G	C	.	.	MAF_INRAE=15.0;MAF_USDA=29.167
NC_035084.1	74986611	.	C	A	.	.	MAF_INRAE=5.063;MAF_USDA=20.588
NC_035084.1	74986631	.	T	C	.	.	MAF_USDA=1.639
NC_035084.1	74986644	.	C	T	.	.	MAF_INRAE=2.632;MAF_USDA=3.279
NC_035084.1	74986676	.	T	G	.	.	MAF_INRAE=20.833;MAF_USDA=34.706
NC_035084.1	74986681	.	G	T	.	.	MAF_INRAE=9.494;MAF_USDA=7.377
NC_035084.1	74986700	.	A	C	.	.	MAF_INRAE=19.62
NC_035084.1	74986705	.	T	G	.	.	MAF_INRAE=19.62;MAF_USDA=42.353
NC_035084.1	74986745	.	C	T	.	.	MAF_INRAE=20.253;MAF_USDA=42.353
NC_035084.1	74986768	.	G	T	.	.	MAF_INRAE=20.886;MAF_USDA=39.412
NC_035084.1	74986805	.	C	T	.	.	MAF_INRAE=21.519;MAF_USDA=42.353
NC_035084.1	74986808	.	T	A	.	.	MAF_INRAE=23.333;MAF_USDA=42.353
NC_035084.1	74986814	.	A	C	.	.	MAF_INRAE=7.5
NC_035084.1	74986866	.	T	A	.	.	MAF_INRAE=21.519;MAF_USDA=42.353
NC_035084.1	74986894	.	G	T	.	.	MAF_USDA=10.656
NC_035084.1	74986913	.	T	G	.	.	MAF_INRAE=34.81;MAF_USDA=22.941
NC_035084.1	74986928	.	G	A	.	.	MAF_INRAE=20.253;MAF_USDA=42.941
NC_035084.1	74986974	.	T	C	.	.	MAF_INRAE=21.519;MAF_USDA=41.765
NC_035084.1	74986991	.	C	T	.	.	MAF_USDA=1.639
NC_035084.1	74986992	.	T	A	.	.	MAF_INRAE=21.519;MAF_USDA=41.765
NC_035084.1	74986994	.	G	A	.	.	MAF_INRAE=23.333;MAF_USDA=41.765
NC_035084.1	74987011	.	A	G	.	.	MAF_INRAE=21.519;MAF_USDA=41.176
NC_035084.1	74987014	.	C	A	.	.	MAF_INRAE=23.333;MAF_USDA=42.353
NC_035084.1	74987037	.	G	C	.	.	MAF_USDA=4.918
NC_035084.1	74987043	.	G	C	.	.	MAF_INRAE=9.494;MAF_USDA=2.459
NC_035084.1	74987061	.	A	G	.	.	MAF_USDA=7.377
NC_035084.1	74987069	.	T	A	.	.	MAF_INRAE=19.62;MAF_USDA=49.412
NC_035084.1	74987071	.	C	A	.	.	MAF_USDA=12.295
NC_035084.1	74987090	.	C	G	.	.	MAF_USDA=35.417
NC_035084.1	74987115	.	G	C	.	.	MAF_USDA=9.016
NC_035084.1	74987146	.	A	G	.	.	MAF_USDA=34.706
NC_035084.1	74987159	.	A	G	.	.	MAF_USDA=30.588
NC_035084.1	74987167	.	T	C	.	.	MAF_USDA=4.098
NC_035084.1	74987179	.	C	A	.	.	MAF_USDA=18.852
NC_035084.1	74987214	.	C	T	.	.	MAF_USDA=15.574
NC_035084.1	74987225	.	T	A	.	.	MAF_USDA=14.754
NC_035084.1	74987229	.	A	G	.	.	MAF_USDA=1.639
NC_035084.1	74987274	.	A	G	.	.	MAF_INRAE=18.333;MAF_USDA=39.583
NC_035084.1	74987282	.	T	C	.	.	MAF_INRAE=20.0;MAF_USDA=41.667
NC_035084.1	74987284	.	A	G	.	.	MAF_USDA=1.639
NC_035084.1	74987306	.	C	T	.	.	MAF_INRAE=22.5;MAF_USDA=37.5
NC_035084.1	74987315	.	C	T	.	.	MAF_INRAE=22.5;MAF_USDA=39.583
NC_035084.1	74987366	.	G	C	.	.	MAF_USDA=1.639
NC_035084.1	74987395	.	C	A	.	.	MAF_INRAE=36.709
NC_035084.1	74987413	.	T	C	.	.	MAF_INRAE=21.519;MAF_USDA=45.294
NC_035084.1	74987426	.	C	G	.	.	MAF_USDA=1.639
NC_035084.1	74987464	.	C	G	.	.	MAF_INRAE=7.5;MAF_USDA=8.824
NC_035084.1	74987524	.	C	A	.	.	MAF_INRAE=21.519;MAF_USDA=31.25
NC_035084.1	74987538	.	A	T	.	.	MAF_INRAE=36.709;MAF_USDA=17.647
NC_035084.1	74987564	.	A	T	.	.	MAF_INRAE=11.392;MAF_USDA=8.333
NC_035084.1	74987608	.	C	T	.	.	MAF_INRAE=21.519;MAF_USDA=45.294
NC_035084.1	74987623	.	T	A	.	.	MAF_INRAE=21.519;MAF_USDA=43.529
NC_035084.1	74987625	.	C	T	.	.	MAF_USDA=2.083
NC_035084.1	74987682	.	A	C	.	.	MAF_USDA=3.333
NC_035084.1	74987683	.	G	C	.	.	MAF_INRAE=21.519;MAF_USDA=44.643
NC_035084.1	74987685	.	T	C	.	.	MAF_INRAE=23.333;MAF_USDA=44.643
NC_035084.1	74987686	.	C	T	.	.	MAF_INRAE=23.333;MAF_USDA=45.238
NC_035084.1	74987699	.	T	C	.	.	MAF_INRAE=21.519;MAF_USDA=44.706
NC_035084.1	74987720	.	G	A	.	.	MAF_INRAE=21.519;MAF_USDA=45.294
NC_035084.1	74987774	.	G	T	.	.	MAF_USDA=2.459
NC_035084.1	74987786	.	T	A	.	.	MAF_USDA=8.197
NC_035084.1	74987802	.	C	T	.	.	MAF_INRAE=20.886;MAF_USDA=43.529
NC_035084.1	74987803	.	A	G	.	.	MAF_INRAE=22.5;MAF_USDA=43.529
NC_035084.1	74987810	.	C	T	.	.	MAF_USDA=2.083
NC_035084.1	74987813	.	T	G	.	.	MAF_INRAE=20.886;MAF_USDA=44.118
NC_035084.1	74987852	.	G	T	.	.	MAF_USDA=2.459
NC_035084.1	74987877	.	T	A	.	.	MAF_INRAE=15.789;MAF_USDA=42.941
NC_035084.1	74987935	.	T	C	.	.	MAF_INRAE=2.632
NC_035084.1	74987944	.	G	A	.	.	MAF_USDA=40.0
NC_035084.1	74987950	.	A	G	.	.	MAF_USDA=44.706
NC_035084.1	74987953	.	A	C	.	.	MAF_USDA=35.246
NC_035084.1	74987967	.	C	T	.	.	MAF_USDA=10.656
NC_035084.1	74987973	.	A	G	.	.	MAF_USDA=31.25
NC_035084.1	74988067	.	C	A	.	.	MAF_USDA=27.083
NC_035084.1	74989404	.	A	G	.	.	MAF_USDA=45.833
NC_035084.1	74989419	.	C	A	.	.	MAF_USDA=47.917
NC_035084.1	74989447	.	C	T	.	.	MAF_USDA=43.75
NC_035084.1	74989909	.	G	A	.	.	MAF_USDA=14.881
NC_035084.1	74993228	.	C	T	.	.	MAF_USDA=2.174
NC_035084.1	74993229	.	T	G	.	.	MAF_INRAE=10.833
NC_035084.1	74993324	.	C	T	.	.	MAF_USDA=5.738
NC_035084.1	74993418	.	A	C	.	.	MAF_INRAE=7.5;MAF_USDA=26.087
NC_035084.1	74993486	.	T	A	.	.	MAF_USDA=1.639
NC_035084.1	74993828	.	C	A	.	.	MAF_INRAE=30.833;MAF_USDA=34.706
NC_035084.1	74993910	.	T	A	.	.	MAF_USDA=7.059
NC_035084.1	74993922	.	T	C	.	.	MAF_USDA=10.588
NC_035084.1	74993952	.	C	A	.	.	MAF_INRAE=2.5
NC_035084.1	74993957	.	G	A	.	.	MAF_USDA=7.647
NC_035084.1	74993961	.	C	T	.	.	MAF_INRAE=3.333
NC_035084.1	74993967	.	T	G	.	.	MAF_INRAE=5.833;MAF_USDA=4.118
NC_035084.1	74993968	.	C	A	.	.	MAF_INRAE=5.833;MAF_USDA=4.118
NC_035084.1	74994052	.	T	A	.	.	MAF_USDA=1.639
NC_035084.1	74994059	.	G	T	.	.	MAF_INRAE=8.861;MAF_USDA=2.459
NC_035084.1	74994089	.	A	G	.	.	MAF_USDA=8.929
NC_035084.1	74994124	.	C	T	.	.	MAF_INRAE=12.5;MAF_USDA=13.69
NC_035084.1	74994177	.	T	A	.	.	MAF_INRAE=35.0;MAF_USDA=35.119
NC_035084.1	74994191	.	A	G	.	.	MAF_USDA=6.25
NC_035084.1	74994194	.	C	T	.	.	MAF_USDA=6.25
NC_035084.1	74994215	.	C	T	.	.	MAF_USDA=1.639
NC_035084.1	74994289	.	G	A	.	.	MAF_INRAE=32.5
NC_035084.1	74994320	.	T	C	.	.	MAF_USDA=3.279
NC_035084.1	74994343	.	C	T	.	.	MAF_USDA=1.639
NC_035084.1	74994365	.	C	T	.	.	MAF_USDA=2.174
NC_035084.1	74994383	.	T	C	.	.	MAF_USDA=2.174
NC_035084.1	74994386	.	A	T	.	.	MAF_USDA=2.174
NC_035084.1	74994503	.	C	T	.	.	MAF_INRAE=7.5;MAF_USDA=3.39
NC_035084.1	74994613	.	G	T	.	.	MAF_INRAE=37.342;MAF_USDA=6.79
NC_035084.1	74994615	.	A	C	.	.	MAF_INRAE=5.833;MAF_USDA=6.897
NC_035084.1	74994645	.	C	T	.	.	MAF_USDA=1.724
NC_035084.1	74994766	.	G	A	.	.	MAF_INRAE=11.667;MAF_USDA=15.217
NC_035084.1	74994778	.	A	T	.	.	MAF_INRAE=33.333;MAF_USDA=25.0
NC_035084.1	74994794	.	G	A	.	.	MAF_USDA=4.878
NC_035084.1	74994908	.	T	A	.	.	MAF_USDA=2.174
NC_035084.1	74994914	.	T	C	.	.	MAF_INRAE=33.333;MAF_USDA=40.854
NC_035084.1	74994917	.	G	A	.	.	MAF_USDA=1.695
NC_035084.1	74994973	.	C	T	.	.	MAF_INRAE=33.333;MAF_USDA=41.463
NC_035084.1	74995310	.	G	A	.	.	MAF_INRAE=37.5
NC_035084.1	74995368	.	A	C	.	.	MAF_INRAE=31.667;MAF_USDA=34.783
NC_035084.1	74995437	.	G	T	.	.	MAF_USDA=1.639
NC_035084.1	74995510	.	C	T	.	.	MAF_USDA=4.237
NC_035084.1	74995658	.	A	G	.	.	MAF_USDA=16.393
NC_035084.1	74995730	.	G	A	.	.	MAF_USDA=9.016
NC_035084.1	74995766	.	A	C	.	.	MAF_INRAE=33.333;MAF_USDA=48.824
NC_035084.1	74995803	.	A	G	.	.	MAF_INRAE=15.833
NC_035084.1	74995829	.	T	A	.	.	MAF_INRAE=17.5
NC_035084.1	74995868	.	C	T	.	.	MAF_INRAE=9.494;MAF_USDA=2.459
NC_035084.1	74995907	.	C	T	.	.	MAF_INRAE=30.0
NC_035084.1	74995910	.	T	C	.	.	MAF_INRAE=20.833
NC_035084.1	74995912	.	C	T	.	.	MAF_INRAE=20.833
NC_035084.1	74995984	.	A	G	.	.	MAF_USDA=4.098
NC_035084.1	74995985	.	T	A	.	.	MAF_USDA=4.098
NC_035084.1	74996010	.	A	G	.	.	MAF_USDA=1.639
NC_035084.1	74996060	.	A	T	.	.	MAF_INRAE=11.667
NC_035084.1	74996067	.	G	A	.	.	MAF_USDA=1.639
NC_035084.1	74996072	.	T	C	.	.	MAF_USDA=1.639
NC_035084.1	74996094	.	A	G	.	.	MAF_USDA=15.294
NC_035084.1	74996113	.	C	A	.	.	MAF_INRAE=10.0;MAF_USDA=16.667
NC_035084.1	74996117	.	A	G	.	.	MAF_INRAE=10.0;MAF_USDA=10.417
NC_035084.1	74996118	.	G	T	.	.	MAF_INRAE=10.0;MAF_USDA=8.333
NC_035084.1	74996121	.	A	T	.	.	MAF_INRAE=10.833;MAF_USDA=8.333
NC_035084.1	74996130	.	C	T	.	.	MAF_INRAE=10.833;MAF_USDA=14.583
NC_035084.1	74996131	.	T	C	.	.	MAF_INRAE=10.833
NC_035084.1	74996142	.	C	T	.	.	MAF_INRAE=10.833
NC_035084.1	74996214	.	T	C	.	.	MAF_INRAE=10.833
NC_035084.1	74996364	.	G	A	.	.	MAF_INRAE=15.0
NC_035084.1	74996370	.	C	A	.	.	MAF_INRAE=15.833
NC_035084.1	74996378	.	A	T	.	.	MAF_INRAE=17.5
NC_035084.1	74996386	.	A	T	.	.	MAF_INRAE=8.228
NC_035084.1	74996417	.	T	C	.	.	MAF_USDA=1.667
NC_035084.1	74996420	.	A	T	.	.	MAF_USDA=9.167
NC_035084.1	74997425	.	A	T	.	.	MAF_USDA=1.639
NC_035084.1	74997433	.	C	A	.	.	MAF_USDA=47.917
NC_035084.1	74997463	.	A	T	.	.	MAF_USDA=4.098
NC_035084.1	74997536	.	A	G	.	.	MAF_INRAE=8.333
NC_035084.1	74997577	.	C	A	.	.	MAF_INRAE=2.5
NC_035084.1	74997581	.	G	T	.	.	MAF_INRAE=5.833
NC_035084.1	74997583	.	A	G	.	.	MAF_INRAE=5.833
NC_035084.1	74997621	.	G	T	.	.	MAF_INRAE=4.167
NC_035084.1	74997716	.	A	G	.	.	MAF_INRAE=11.667
NC_035084.1	74997717	.	A	C	.	.	MAF_USDA=2.083
NC_035084.1	74997736	.	A	T	.	.	MAF_INRAE=13.333
NC_035084.1	74997754	.	T	C	.	.	MAF_USDA=1.639
NC_035084.1	74997790	.	A	C	.	.	MAF_INRAE=13.333
NC_035084.1	74997798	.	A	T	.	.	MAF_INRAE=12.5
NC_035084.1	74997818	.	G	A	.	.	MAF_USDA=8.824
NC_035084.1	74997881	.	T	A	.	.	MAF_INRAE=33.333;MAF_USDA=44.706
NC_035084.1	74997898	.	G	A	.	.	MAF_INRAE=30.833
NC_035084.1	74997916	.	G	T	.	.	MAF_USDA=1.639
NC_035084.1	74997917	.	C	T	.	.	MAF_USDA=1.639
NC_035084.1	74997940	.	A	T	.	.	MAF_USDA=1.639
NC_035084.1	74997968	.	T	C	.	.	MAF_INRAE=33.333;MAF_USDA=47.059
NC_035084.1	74997989	.	C	T	.	.	MAF_INRAE=19.167
NC_035084.1	74997997	.	A	T	.	.	MAF_INRAE=33.333;MAF_USDA=47.059
NC_035084.1	74998044	.	C	A	.	.	MAF_INRAE=7.5;MAF_USDA=1.639
NC_035084.1	74998078	.	G	T	.	.	MAF_INRAE=34.167;MAF_USDA=35.246
NC_035084.1	74998192	.	A	C	.	.	MAF_USDA=1.639
NC_035084.1	74998195	.	G	A	.	.	MAF_INRAE=9.494;MAF_USDA=2.459
NC_035084.1	74998218	.	C	T	.	.	MAF_USDA=2.459
NC_035084.1	74998269	.	C	A	.	.	MAF_USDA=7.059
NC_035084.1	74998270	.	G	A	.	.	MAF_INRAE=18.333
NC_035084.1	74998279	.	A	G	.	.	MAF_INRAE=5.263;MAF_USDA=4.098
NC_035084.1	74998288	.	C	T	.	.	MAF_INRAE=21.053;MAF_USDA=1.639
NC_035084.1	74998348	.	A	G	.	.	MAF_USDA=1.639
NC_035084.1	74998358	.	A	G	.	.	MAF_INRAE=7.5;MAF_USDA=9.836
NC_035084.1	74998393	.	T	A	.	.	MAF_INRAE=20.833
NC_035084.1	74998416	.	G	A	.	.	MAF_INRAE=33.333;MAF_USDA=40.984
NC_035084.1	74998417	.	G	A	.	.	MAF_INRAE=5.263;MAF_USDA=4.918
NC_035084.1	74998422	.	C	T	.	.	MAF_INRAE=1.667
NC_035084.1	74998432	.	A	G	.	.	MAF_INRAE=33.333;MAF_USDA=48.235
NC_035084.1	74998461	.	A	G	.	.	MAF_INRAE=20.833
NC_035084.1	74998506	.	T	C	.	.	MAF_INRAE=33.333;MAF_USDA=34.426
NC_035084.1	74998515	.	G	A	.	.	MAF_INRAE=33.333;MAF_USDA=44.118
NC_035084.1	74998598	.	T	G	.	.	MAF_USDA=3.279
NC_035084.1	74998619	.	C	T	.	.	MAF_USDA=2.459
NC_035084.1	74998627	.	T	C	.	.	MAF_USDA=3.279
NC_035084.1	74998639	.	G	T	.	.	MAF_USDA=12.295
NC_035084.1	74998653	.	C	A	.	.	MAF_USDA=6.557
NC_035084.1	74998656	.	G	A	.	.	MAF_INRAE=38.333;MAF_USDA=21.311
NC_035084.1	74998659	.	C	A	.	.	MAF_INRAE=30.833
NC_035084.1	74998673	.	G	A	.	.	MAF_USDA=6.557
NC_035084.1	74998682	.	C	G	.	.	MAF_USDA=1.639
NC_035084.1	74998689	.	G	A	.	.	MAF_USDA=4.918
NC_035084.1	74998690	.	T	C	.	.	MAF_USDA=4.918
NC_035084.1	74998696	.	T	C	.	.	MAF_INRAE=4.167;MAF_USDA=17.059
NC_035084.1	74998709	.	T	C	.	.	MAF_INRAE=31.667
NC_035084.1	74998723	.	T	C	.	.	MAF_INRAE=5.0
NC_035084.1	74998728	.	G	A	.	.	MAF_INRAE=5.0
NC_035084.1	74998743	.	G	T	.	.	MAF_INRAE=10.833
NC_035084.1	74998752	.	G	A	.	.	MAF_USDA=1.639
NC_035084.1	74998753	.	A	T	.	.	MAF_USDA=1.639
NC_035084.1	74998762	.	C	T	.	.	MAF_USDA=1.639
NC_035084.1	74998764	.	C	A	.	.	MAF_INRAE=19.167
NC_035084.1	74998765	.	G	T	.	.	MAF_USDA=2.459
NC_035084.1	74998792	.	A	G	.	.	MAF_INRAE=20.0
NC_035084.1	74998810	.	G	A	.	.	MAF_INRAE=11.667
NC_035084.1	74998813	.	G	A	.	.	MAF_INRAE=44.167
NC_035084.1	74998836	.	C	T	.	.	MAF_INRAE=46.667
NC_035084.1	74998866	.	C	A	.	.	MAF_INRAE=17.5
NC_035084.1	74998887	.	G	T	.	.	MAF_INRAE=49.167
NC_035084.1	74998918	.	T	C	.	.	MAF_INRAE=1.667
NC_035084.1	74998923	.	G	T	.	.	MAF_INRAE=21.667
NC_035084.1	74999082	.	T	G	.	.	MAF_INRAE=11.667
NC_035084.1	74999088	.	C	T	.	.	MAF_INRAE=11.667
NC_035084.1	74999107	.	C	T	.	.	MAF_INRAE=39.167
NC_035084.1	74999135	.	G	C	.	.	MAF_INRAE=48.333
NC_035084.1	74999141	.	G	A	.	.	MAF_USDA=18.75
NC_035084.1	74999199	.	C	A	.	.	MAF_INRAE=4.167
NC_035084.1	74999206	.	G	T	.	.	MAF_USDA=18.75
NC_035084.1	74999332	.	C	A	.	.	MAF_USDA=1.639
NC_035084.1	74999342	.	A	C	.	.	MAF_INRAE=8.333
NC_035084.1	74999357	.	A	G	.	.	MAF_INRAE=8.333
NC_035084.1	74999363	.	T	A	.	.	MAF_USDA=1.667
NC_035084.1	74999406	.	G	A	.	.	MAF_INRAE=35.833;MAF_USDA=20.833
NC_035084.1	74999447	.	A	G	.	.	MAF_USDA=1.639
NC_035084.1	74999483	.	G	A	.	.	MAF_USDA=6.78
NC_035084.1	74999484	.	A	C	.	.	MAF_USDA=7.627
NC_035084.1	74999487	.	C	T	.	.	MAF_USDA=8.475
NC_035084.1	74999570	.	C	G	.	.	MAF_USDA=8.333
NC_035084.1	74999602	.	T	C	.	.	MAF_INRAE=5.0
NC_035084.1	74999633	.	T	A	.	.	MAF_INRAE=5.0
NC_035084.1	74999637	.	A	G	.	.	MAF_INRAE=5.0;MAF_USDA=12.5
NC_035084.1	74999644	.	C	A	.	.	MAF_USDA=4.098
NC_035084.1	74999652	.	C	A	.	.	MAF_USDA=2.083
NC_035084.1	74999653	.	C	A	.	.	MAF_USDA=2.083
NC_035084.1	74999669	.	G	T	.	.	MAF_USDA=1.667
NC_035084.1	74999708	.	T	G	.	.	MAF_INRAE=25.833;MAF_USDA=45.181
NC_035084.1	74999709	.	T	C	.	.	MAF_INRAE=25.0
NC_035084.1	74999752	.	G	A	.	.	MAF_USDA=2.083
NC_035084.1	74999776	.	A	G	.	.	MAF_INRAE=9.167
NC_035084.1	74999855	.	C	G	.	.	MAF_INRAE=16.667
NC_035084.1	74999858	.	T	G	.	.	MAF_INRAE=8.333
NC_035084.1	74999871	.	T	C	.	.	MAF_INRAE=8.333
NC_035084.1	74999878	.	T	C	.	.	MAF_USDA=8.333
NC_035084.1	74999912	.	T	G	.	.	MAF_INRAE=10.833;MAF_USDA=25.0
NC_035084.1	74999935	.	A	G	.	.	MAF_INRAE=37.5;MAF_USDA=15.06
NC_035084.1	74999941	.	GAAATACTGA	GAAATACTGC	.	.	MAF_USDA=31.25
NC_035084.1	74999966	.	G	A	.	.	MAF_USDA=1.667
NC_035084.1	74999969	.	A	G	.	.	MAF_INRAE=12.5;MAF_USDA=14.583
NC_035084.1	74999975	.	A	G	.	.	MAF_INRAE=7.5
NC_035084.1	74999977	.	T	G	.	.	MAF_USDA=4.167
NC_035084.1	74999978	.	A	G	.	.	MAF_INRAE=30.0
NC_035084.1	74999996	.	G	A	.	.	MAF_INRAE=20.0
NC_035084.1	75000027	.	T	G	.	.	MAF_INRAE=20.833
NC_035084.1	75000065	.	T	A	.	.	MAF_INRAE=20.833
NC_035084.1	75000098	.	C	T	.	.	MAF_USDA=1.667
NC_035084.1	75000469	.	T	C	.	.	MAF_USDA=6.25
NC_035084.1	75000709	.	C	A	.	.	MAF_USDA=18.75
NC_035084.1	75000740	.	A	T	.	.	MAF_USDA=20.833
NC_035084.1	75000838	.	C	T	.	.	MAF_USDA=25.0
NC_035084.1	75000910	.	G	T	.	.	MAF_USDA=6.667
NC_035084.1	75000938	.	T	A	.	.	MAF_USDA=5.833
NC_035084.1	75000940	.	T	A	.	.	MAF_USDA=31.25
NC_035084.1	75000945	.	T	C	.	.	MAF_USDA=41.667
NC_035084.1	75000998	.	C	A	.	.	MAF_INRAE=6.667
NC_035084.1	75001008	.	C	T	.	.	MAF_INRAE=22.5
NC_035084.1	75001015	.	G	T	.	.	MAF_INRAE=22.5
NC_035084.1	75001099	.	C	A	.	.	MAF_USDA=22.917
NC_035084.1	75001141	.	G	T	.	.	MAF_USDA=41.667
NC_035084.1	75001266	.	A	C	.	.	MAF_USDA=2.083
NC_035084.1	75001277	.	A	G	.	.	MAF_USDA=27.083
NC_035084.1	75001287	.	T	A	.	.	MAF_USDA=8.333
NC_035084.1	75001306	.	T	G	.	.	MAF_USDA=3.333
NC_035084.1	75001334	.	C	G	.	.	MAF_INRAE=1.667
NC_035084.1	75001339	.	T	C	.	.	MAF_INRAE=1.667
NC_035084.1	75001396	.	G	T	.	.	MAF_INRAE=22.5
NC_035084.1	75001405	.	G	T	.	.	MAF_INRAE=21.667
NC_035084.1	75001415	.	A	G	.	.	MAF_INRAE=22.5
NC_035084.1	75001417	.	T	G	.	.	MAF_INRAE=29.167
NC_035084.1	75001440	.	A	G	.	.	MAF_INRAE=20.0
NC_035084.1	75001442	.	A	C	.	.	MAF_INRAE=21.667
NC_035084.1	75001444	.	G	T	.	.	MAF_INRAE=20.0
NC_035084.1	75001446	.	T	A	.	.	MAF_INRAE=1.667;MAF_USDA=8.333
NC_035084.1	75001453	.	T	A	.	.	MAF_INRAE=18.333
NC_035084.1	75001501	.	G	C	.	.	MAF_INRAE=14.167
NC_035084.1	75001550	.	C	G	.	.	MAF_INRAE=10.0
NC_035084.1	75001573	.	C	T	.	.	MAF_INRAE=8.333
NC_035084.1	75001576	.	C	T	.	.	MAF_USDA=7.5
NC_035084.1	75001606	.	G	T	.	.	MAF_INRAE=5.0
NC_035084.1	75001649	.	G	C	.	.	MAF_INRAE=27.5
NC_035084.1	75001677	.	G	A	.	.	MAF_INRAE=20.0
NC_035084.1	75001722	.	G	T	.	.	MAF_INRAE=7.5
NC_035084.1	75001743	.	C	A	.	.	MAF_INRAE=20.0;MAF_USDA=34.783
NC_035084.1	75001806	.	C	T	.	.	MAF_USDA=13.043
NC_035084.1	75001849	.	G	A	.	.	MAF_USDA=2.174
NC_035084.1	75001854	.	A	G	.	.	MAF_USDA=1.724
NC_035084.1	75001859	.	A	C	.	.	MAF_USDA=11.207
NC_035084.1	75001882	.	C	G	.	.	MAF_INRAE=25.833;MAF_USDA=36.957
NC_035084.1	75001922	.	A	T	.	.	MAF_INRAE=25.833;MAF_USDA=41.975
NC_035084.1	75001925	.	T	C	.	.	MAF_INRAE=25.833;MAF_USDA=42.593
NC_035084.1	75001956	.	G	A	.	.	MAF_INRAE=4.167;MAF_USDA=36.42
NC_035084.1	75002033	.	G	A	.	.	MAF_INRAE=2.5
NC_035084.1	75002059	.	C	T	.	.	MAF_USDA=3.448
NC_035084.1	75002065	.	C	T	.	.	MAF_USDA=5.172
NC_035084.1	75002129	.	G	A	.	.	MAF_INRAE=2.5
NC_035084.1	75002193	.	C	T	.	.	MAF_INRAE=12.5;MAF_USDA=12.5
NC_035084.1	75002232	.	C	T	.	.	MAF_INRAE=17.5
NC_035084.1	75002292	.	C	A	.	.	MAF_INRAE=20.833
NC_035084.1	75002297	.	G	C	.	.	MAF_INRAE=20.833
NC_035084.1	75002316	.	T	C	.	.	MAF_INRAE=1.667;MAF_USDA=13.095
NC_035084.1	75002323	.	A	T	.	.	MAF_USDA=4.167
NC_035084.1	75002327	.	C	A	.	.	MAF_USDA=2.5
NC_035084.1	75002337	.	G	T	.	.	MAF_INRAE=20.833
NC_035084.1	75002398	.	C	T	.	.	MAF_USDA=4.167
NC_035084.1	75002420	.	G	C	.	.	MAF_INRAE=36.667;MAF_USDA=19.167
NC_035084.1	75002421	.	A	C	.	.	MAF_INRAE=20.833
NC_035084.1	75002445	.	T	G	.	.	MAF_USDA=4.167
NC_035084.1	75002450	.	C	T	.	.	MAF_INRAE=9.167;MAF_USDA=1.667
NC_035084.1	75002459	.	A	T	.	.	MAF_INRAE=23.333
NC_035084.1	75002488	.	C	A	.	.	MAF_USDA=1.667
NC_035084.1	75002501	.	G	A	.	.	MAF_USDA=1.667
NC_035084.1	75002503	.	T	G	.	.	MAF_INRAE=21.667
NC_035084.1	75002543	.	G	C	.	.	MAF_INRAE=19.167
NC_035084.1	75002568	.	G	A	.	.	MAF_USDA=3.333
NC_035084.1	75002618	.	C	T	.	.	MAF_INRAE=15.833
NC_035084.1	75002678	.	T	C	.	.	MAF_USDA=2.5
NC_035084.1	75002682	.	T	C	.	.	MAF_INRAE=20.0
NC_035084.1	75002733	.	A	C	.	.	MAF_USDA=5.0
NC_035084.1	75002747	.	T	C	.	.	MAF_USDA=2.5
NC_035084.1	75002902	.	C	T	.	.	MAF_USDA=3.333
NC_035084.1	75002919	.	C	A	.	.	MAF_USDA=5.0
NC_035084.1	75002932	.	G	A	.	.	MAF_INRAE=20.833
NC_035084.1	75002936	.	G	A	.	.	MAF_INRAE=20.833
NC_035084.1	75002950	.	G	A	.	.	MAF_INRAE=7.5
NC_035084.1	75002951	.	A	T	.	.	MAF_USDA=4.118
NC_035084.1	75002961	.	C	T	.	.	MAF_INRAE=20.833
NC_035084.1	75002979	.	C	G	.	.	MAF_INRAE=20.833
NC_035084.1	75002984	.	G	C	.	.	MAF_INRAE=20.833
NC_035084.1	75002997	.	A	T	.	.	MAF_INRAE=20.0;MAF_USDA=25.0
NC_035084.1	75003002	.	T	C	.	.	MAF_INRAE=17.5;MAF_USDA=22.917
NC_035084.1	75003020	.	G	A	.	.	MAF_INRAE=8.228
NC_035084.1	75003023	.	C	T	.	.	MAF_USDA=3.333
NC_035084.1	75003158	.	A	G	.	.	MAF_USDA=4.167
NC_035084.1	75003169	.	T	G	.	.	MAF_INRAE=28.333;MAF_USDA=47.024
NC_035084.1	75003192	.	C	G	.	.	MAF_INRAE=15.833
NC_035084.1	75003211	.	A	C	.	.	MAF_INRAE=32.5;MAF_USDA=48.214
NC_035084.1	75003235	.	G	T	.	.	MAF_USDA=7.143
NC_035084.1	75003255	.	C	T	.	.	MAF_USDA=2.083
NC_035084.1	75003379	.	T	A	.	.	MAF_USDA=5.0
NC_035084.1	75003405	.	C	A	.	.	MAF_INRAE=7.5;MAF_USDA=1.667
NC_035084.1	75003414	.	T	G	.	.	MAF_INRAE=11.667
NC_035084.1	75003428	.	G	T	.	.	MAF_INRAE=7.5;MAF_USDA=1.667
NC_035084.1	75003449	.	G	C	.	.	MAF_USDA=1.667
NC_035084.1	75003457	.	G	A	.	.	MAF_INRAE=2.5;MAF_USDA=1.667
NC_035084.1	75003490	.	C	T	.	.	MAF_INRAE=20.833
NC_035084.1	75003494	.	C	T	.	.	MAF_USDA=3.333
NC_035084.1	75003495	.	A	G	.	.	MAF_INRAE=20.833
NC_035084.1	75003503	.	A	C	.	.	MAF_INRAE=20.833
NC_035084.1	75003529	.	T	G	.	.	MAF_INRAE=12.5
NC_035084.1	75003559	.	C	A	.	.	MAF_USDA=3.333
NC_035084.1	75003568	.	G	T	.	.	MAF_USDA=3.333
NC_035084.1	75003590	.	C	T	.	.	MAF_INRAE=23.333
NC_035084.1	75003706	.	G	A	.	.	MAF_INRAE=33.333;MAF_USDA=35.833
NC_035084.1	75003710	.	T	G	.	.	MAF_INRAE=30.833
NC_035084.1	75003745	.	T	C	.	.	MAF_INRAE=30.833
NC_035084.1	75003757	.	G	A	.	.	MAF_USDA=1.667
NC_035084.1	75003778	.	G	A	.	.	MAF_INRAE=30.833
NC_035084.1	75003798	.	A	T	.	.	MAF_USDA=4.167
NC_035084.1	75003833	.	G	A	.	.	MAF_USDA=8.333
NC_035084.1	75003872	.	T	G	.	.	MAF_INRAE=17.5
NC_035084.1	75003885	.	A	C	.	.	MAF_INRAE=19.167
NC_035084.1	75003908	.	T	C	.	.	MAF_INRAE=19.167
NC_035084.1	75003925	.	G	A	.	.	MAF_INRAE=17.5
NC_035084.1	75003929	.	C	A	.	.	MAF_USDA=2.5
NC_035084.1	75003965	.	A	T	.	.	MAF_INRAE=16.667
NC_035084.1	75003975	.	A	G	.	.	MAF_USDA=1.667
NC_035084.1	75003990	.	C	T	.	.	MAF_USDA=6.548
NC_035084.1	75004055	.	C	G	.	.	MAF_INRAE=23.333
NC_035084.1	75004067	.	T	A	.	.	MAF_INRAE=20.833
NC_035084.1	75004085	.	T	G	.	.	MAF_INRAE=20.833
NC_035084.1	75004097	.	G	T	.	.	MAF_INRAE=20.833
NC_035084.1	75004151	.	C	T	.	.	MAF_USDA=6.548
NC_035084.1	75004176	.	C	T	.	.	MAF_INRAE=8.333;MAF_USDA=1.667
NC_035084.1	75004268	.	T	G	.	.	MAF_INRAE=29.167
NC_035084.1	75004275	.	G	A	.	.	MAF_INRAE=28.333
NC_035084.1	75004335	.	T	C	.	.	MAF_INRAE=28.333
NC_035084.1	75004352	.	T	G	.	.	MAF_INRAE=28.333
NC_035084.1	75004357	.	G	A	.	.	MAF_INRAE=22.5
NC_035084.1	75004452	.	C	A	.	.	MAF_INRAE=27.5
NC_035084.1	75004529	.	C	G	.	.	MAF_INRAE=28.333
NC_035084.1	75004540	.	G	T	.	.	MAF_INRAE=29.167
NC_035084.1	75004618	.	C	T	.	.	MAF_INRAE=1.667;MAF_USDA=2.5
NC_035084.1	75004624	.	C	A	.	.	MAF_INRAE=30.833
NC_035084.1	75004662	.	C	G	.	.	MAF_INRAE=23.333
NC_035084.1	75004724	.	A	T	.	.	MAF_INRAE=28.333
NC_035084.1	75004734	.	C	T	.	.	MAF_INRAE=28.333
NC_035084.1	75004735	.	A	C	.	.	MAF_USDA=2.083
NC_035084.1	75004763	.	G	T	.	.	MAF_USDA=1.667
NC_035084.1	75004807	.	T	C	.	.	MAF_INRAE=11.667
NC_035084.1	75004810	.	G	A	.	.	MAF_USDA=5.952
NC_035084.1	75004831	.	T	C	.	.	MAF_INRAE=10.0
NC_035084.1	75004834	.	T	A	.	.	MAF_USDA=2.976
NC_035084.1	75004874	.	C	A	.	.	MAF_INRAE=18.333
NC_035084.1	75004882	.	A	G	.	.	MAF_INRAE=43.333;MAF_USDA=4.706
NC_035084.1	75004903	.	T	C	.	.	MAF_INRAE=23.333
NC_035084.1	75005004	.	G	A	.	.	MAF_USDA=4.167
NC_035084.1	75005046	.	T	C	.	.	MAF_USDA=16.667
NC_035084.1	75005254	.	C	T	.	.	MAF_USDA=35.417
NC_035084.1	75005381	.	T	C	.	.	MAF_USDA=27.083
NC_035084.1	75005405	.	C	A	.	.	MAF_USDA=47.826
NC_035084.1	75005499	.	C	T	.	.	MAF_USDA=23.913
NC_035084.1	75005529	.	C	G	.	.	MAF_USDA=8.696
NC_035084.1	75005538	.	C	T	.	.	MAF_USDA=13.043
NC_035084.1	75005555	.	T	A	.	.	MAF_USDA=43.478
NC_035084.1	75005596	.	T	G	.	.	MAF_INRAE=6.667;MAF_USDA=14.458
NC_035084.1	75005629	.	T	A	.	.	MAF_USDA=2.586
NC_035084.1	75005660	.	G	T	.	.	MAF_USDA=1.695
NC_035084.1	75005666	.	G	A	.	.	MAF_USDA=18.675
NC_035084.1	75005700	.	T	C	.	.	MAF_USDA=1.205
NC_035084.1	75005701	.	C	T	.	.	MAF_INRAE=28.333;MAF_USDA=40.964
NC_035084.1	75005772	.	T	C	.	.	MAF_USDA=2.5
NC_035084.1	75005793	.	C	T	.	.	MAF_USDA=4.167
NC_035084.1	75005796	.	T	A	.	.	MAF_USDA=3.333
NC_035084.1	75005813	.	A	T	.	.	MAF_USDA=1.667
NC_035084.1	75007578	.	T	C	.	.	MAF_USDA=1.639
NC_035084.1	75007619	.	C	T	.	.	MAF_USDA=25.833
NC_035084.1	75007639	.	T	A	.	.	MAF_USDA=48.824
NC_035084.1	75007669	.	T	C	.	.	MAF_USDA=6.25
NC_035084.1	75007685	.	A	T	.	.	MAF_USDA=1.765
NC_035084.1	75007689	.	A	T	.	.	MAF_USDA=2.083
NC_035084.1	75007710	.	T	A	.	.	MAF_USDA=19.277
NC_035084.1	75007713	.	G	C	.	.	MAF_USDA=2.5
NC_035084.1	75007719	.	C	T	.	.	MAF_USDA=3.39
NC_035084.1	75007721	.	T	C	.	.	MAF_USDA=20.37
NC_035084.1	75007722	.	A	T	.	.	MAF_USDA=6.818
NC_035084.1	75007725	.	C	T	.	.	MAF_USDA=22.84
NC_035084.1	75007851	.	G	C	.	.	MAF_USDA=25.595
NC_035084.1	75007911	.	T	A	.	.	MAF_USDA=10.714
NC_035084.1	75010176	.	G	A	.	.	MAF_USDA=47.917
NC_035084.1	75010197	.	G	A	.	.	MAF_USDA=42.353
NC_035084.1	75010230	.	T	C	.	.	MAF_USDA=2.083
NC_035084.1	75010233	.	T	C	.	.	MAF_USDA=2.083
NC_035084.1	75010234	.	G	A	.	.	MAF_USDA=2.083
NC_035084.1	75010245	.	C	T	.	.	MAF_USDA=4.167
NC_035084.1	75010269	.	T	C	.	.	MAF_USDA=3.279
NC_035084.1	75010362	.	G	T	.	.	MAF_USDA=1.19
NC_035084.1	75010714	.	T	C	.	.	MAF_USDA=4.545
NC_035084.1	75010751	.	T	A	.	.	MAF_USDA=16.667
NC_035084.1	75010757	.	A	T	.	.	MAF_USDA=16.667
NC_035084.1	75010885	.	T	G	.	.	MAF_USDA=31.25
NC_035084.1	75010904	.	T	A	.	.	MAF_USDA=41.667
NC_035084.1	75010912	.	G	A	.	.	MAF_USDA=28.261
NC_035084.1	75010937	.	T	C	.	.	MAF_USDA=32.609
NC_035084.1	75010939	.	C	G	.	.	MAF_USDA=32.609
NC_035084.1	75010979	.	G	T	.	.	MAF_USDA=41.304
NC_035084.1	75011040	.	G	T	.	.	MAF_USDA=10.417
NC_035084.1	75011049	.	T	A	.	.	MAF_USDA=35.417
NC_035084.1	75011055	.	G	T	.	.	MAF_USDA=39.583
NC_035084.1	75011093	.	T	C	.	.	MAF_USDA=5.085
NC_035084.1	75011105	.	T	G	.	.	MAF_USDA=9.322
NC_035084.1	75011115	.	T	A	.	.	MAF_USDA=5.085
NC_035084.1	75011198	.	T	G	.	.	MAF_INRAE=42.5;MAF_USDA=34.118
NC_035084.1	75011206	.	T	C	.	.	MAF_INRAE=33.544;MAF_USDA=5.294
NC_035084.1	75011241	.	G	A	.	.	MAF_INRAE=7.5;MAF_USDA=1.639
NC_035084.1	75011299	.	A	T	.	.	MAF_USDA=1.765
NC_035084.1	75011342	.	C	T	.	.	MAF_INRAE=2.5;MAF_USDA=15.294
NC_035084.1	75011347	.	T	G	.	.	MAF_INRAE=37.5;MAF_USDA=25.0
NC_035084.1	75011348	.	C	T	.	.	MAF_INRAE=37.5;MAF_USDA=38.235
NC_035084.1	75011366	.	T	C	.	.	MAF_USDA=3.529
NC_035084.1	75011371	.	T	G	.	.	MAF_USDA=9.412
NC_035084.1	75011380	.	T	A	.	.	MAF_INRAE=2.5
NC_035084.1	75011426	.	C	A	.	.	MAF_INRAE=17.5;MAF_USDA=49.412
NC_035084.1	75011451	.	A	T	.	.	MAF_INRAE=29.114;MAF_USDA=43.529
NC_035084.1	75011453	.	A	T	.	.	MAF_INRAE=20.0;MAF_USDA=43.529
NC_035084.1	75011459	.	T	C	.	.	MAF_INRAE=10.526;MAF_USDA=1.176
NC_035084.1	75011480	.	C	T	.	.	MAF_INRAE=17.722;MAF_USDA=28.824
NC_035084.1	75011493	.	A	G	.	.	MAF_INRAE=29.114;MAF_USDA=49.412
NC_035084.1	75011535	.	T	C	.	.	MAF_INRAE=29.114;MAF_USDA=48.824
NC_035084.1	75011550	.	C	A	.	.	MAF_INRAE=29.114;MAF_USDA=49.412
NC_035084.1	75011599	.	T	C	.	.	MAF_USDA=5.738
NC_035084.1	75011631	.	G	A	.	.	MAF_INRAE=41.139;MAF_USDA=43.529
NC_035084.1	75011681	.	A	G	.	.	MAF_USDA=2.459
NC_035084.1	75011695	.	A	C	.	.	MAF_INRAE=8.228
NC_035084.1	75011746	.	T	G	.	.	MAF_INRAE=10.526
NC_035084.1	75011762	.	G	A	.	.	MAF_USDA=4.098
NC_035084.1	75011778	.	G	A	.	.	MAF_USDA=8.197
NC_035084.1	75011780	.	G	C	.	.	MAF_USDA=4.098
NC_035084.1	75011783	.	G	A	.	.	MAF_USDA=4.098
NC_035084.1	75011785	.	A	C	.	.	MAF_USDA=4.098
NC_035084.1	75011796	.	G	A	.	.	MAF_INRAE=18.333;MAF_USDA=50.0
NC_035084.1	75011808	.	T	C	.	.	MAF_INRAE=18.333;MAF_USDA=49.412
NC_035084.1	75011828	.	A	G	.	.	MAF_USDA=3.529
NC_035084.1	75011844	.	C	G	.	.	MAF_INRAE=18.333;MAF_USDA=49.412
NC_035084.1	75011863	.	G	T	.	.	MAF_INRAE=19.167;MAF_USDA=50.0
NC_035084.1	75011867	.	T	C	.	.	MAF_INRAE=19.167;MAF_USDA=49.412
NC_035084.1	75011868	.	A	C	.	.	MAF_INRAE=19.167;MAF_USDA=49.412
NC_035084.1	75011877	.	T	A	.	.	MAF_INRAE=19.167;MAF_USDA=48.235
NC_035084.1	75011890	.	T	C	.	.	MAF_INRAE=19.167;MAF_USDA=47.647
NC_035084.1	75011891	.	G	A	.	.	MAF_INRAE=19.167;MAF_USDA=47.647
NC_035084.1	75011907	.	T	C	.	.	MAF_INRAE=19.167;MAF_USDA=48.824
NC_035084.1	75011940	.	G	C	.	.	MAF_USDA=1.639
NC_035084.1	75011952	.	T	G	.	.	MAF_INRAE=15.833;MAF_USDA=48.235
NC_035084.1	75011962	.	T	A	.	.	MAF_USDA=20.0
NC_035084.1	75011979	.	C	T	.	.	MAF_INRAE=17.5;MAF_USDA=49.412
NC_035084.1	75012149	.	G	A	.	.	MAF_INRAE=38.333;MAF_USDA=4.118
NC_035084.1	75012248	.	G	C	.	.	MAF_INRAE=41.772;MAF_USDA=28.235
NC_035084.1	75012250	.	C	G	.	.	MAF_USDA=3.529
NC_035084.1	75012329	.	A	T	.	.	MAF_USDA=3.279
NC_035084.1	75012330	.	A	G	.	.	MAF_USDA=3.279
NC_035084.1	75012334	.	C	A	.	.	MAF_USDA=3.279
NC_035084.1	75012357	.	A	T	.	.	MAF_USDA=2.459
NC_035084.1	75012371	.	A	G	.	.	MAF_INRAE=42.405;MAF_USDA=46.471
NC_035084.1	75012388	.	A	G	.	.	MAF_INRAE=6.667
NC_035084.1	75012432	.	T	C	.	.	MAF_INRAE=31.013;MAF_USDA=43.529
NC_035084.1	75012487	.	G	T	.	.	MAF_USDA=22.917
NC_035084.1	75012489	.	T	C	.	.	MAF_USDA=22.917
NC_035084.1	75012506	.	G	A	.	.	MAF_INRAE=15.789;MAF_USDA=15.476
NC_035084.1	75012517	.	T	G	.	.	MAF_INRAE=15.789;MAF_USDA=15.476
NC_035084.1	75012560	.	T	G	.	.	MAF_USDA=2.941
NC_035084.1	75012597	.	A	G	.	.	MAF_INRAE=32.911;MAF_USDA=11.765
NC_035084.1	75012609	.	T	A	.	.	MAF_INRAE=21.053;MAF_USDA=12.295
NC_035084.1	75012631	.	C	T	.	.	MAF_USDA=2.459
NC_035084.1	75012632	.	G	A	.	.	MAF_USDA=2.459
NC_035084.1	75012672	.	G	T	.	.	MAF_INRAE=8.228;MAF_USDA=8.333
NC_035084.1	75012673	.	T	C	.	.	MAF_INRAE=7.5;MAF_USDA=8.333
NC_035084.1	75012674	.	G	A	.	.	MAF_INRAE=7.5;MAF_USDA=8.333
NC_035084.1	75012692	.	G	A	.	.	MAF_INRAE=1.667;MAF_USDA=14.583
NC_035084.1	75012695	.	T	G	.	.	MAF_USDA=2.459
NC_035084.1	75012719	.	C	T	.	.	MAF_INRAE=48.101;MAF_USDA=31.765
NC_035084.1	75012845	.	T	C	.	.	MAF_INRAE=1.667
NC_035084.1	75012847	.	C	T	.	.	MAF_INRAE=1.667
NC_035084.1	75012850	.	G	A	.	.	MAF_INRAE=1.667
NC_035084.1	75012855	.	C	T	.	.	MAF_USDA=4.098
NC_035084.1	75012891	.	T	A	.	.	MAF_USDA=1.639
NC_035084.1	75012955	.	A	G	.	.	MAF_INRAE=29.167;MAF_USDA=8.235
NC_035084.1	75012972	.	A	G	.	.	MAF_INRAE=44.167;MAF_USDA=22.941
NC_035084.1	75013000	.	A	G	.	.	MAF_INRAE=35.833;MAF_USDA=46.471
NC_035084.1	75013022	.	T	G	.	.	MAF_INRAE=9.167;MAF_USDA=37.647
NC_035084.1	75013026	.	T	G	.	.	MAF_INRAE=9.167;MAF_USDA=11.765
NC_035084.1	75013063	.	A	G	.	.	MAF_INRAE=23.418;MAF_USDA=37.059
NC_035084.1	75013090	.	C	T	.	.	MAF_USDA=4.706
NC_035084.1	75013119	.	T	A	.	.	MAF_INRAE=21.053;MAF_USDA=15.882
NC_035084.1	75013147	.	C	A	.	.	MAF_USDA=2.5
NC_035084.1	75013160	.	A	C	.	.	MAF_INRAE=25.0;MAF_USDA=28.571
NC_035084.1	75013206	.	T	A	.	.	MAF_USDA=4.918
NC_035084.1	75013250	.	G	T	.	.	MAF_USDA=4.098
NC_035084.1	75013300	.	C	T	.	.	MAF_INRAE=30.833
NC_035084.1	75013321	.	G	C	.	.	MAF_INRAE=10.526;MAF_USDA=1.765
NC_035084.1	75013322	.	C	T	.	.	MAF_USDA=1.765
NC_035084.1	75013391	.	A	T	.	.	MAF_INRAE=15.833
NC_035084.1	75013418	.	G	A	.	.	MAF_INRAE=14.167
NC_035084.1	75013427	.	T	C	.	.	MAF_INRAE=2.632;MAF_USDA=3.279
NC_035084.1	75013434	.	G	A	.	.	MAF_USDA=1.639
NC_035084.1	75013445	.	A	T	.	.	MAF_INRAE=5.0
NC_035084.1	75013542	.	C	T	.	.	MAF_INRAE=9.494;MAF_USDA=3.279
NC_035084.1	75013553	.	A	T	.	.	MAF_INRAE=10.526;MAF_USDA=3.529
NC_035084.1	75013561	.	C	T	.	.	MAF_INRAE=21.053;MAF_USDA=2.459
NC_035084.1	75013567	.	C	A	.	.	MAF_INRAE=21.053;MAF_USDA=15.882
NC_035084.1	75013603	.	A	C	.	.	MAF_INRAE=38.333;MAF_USDA=9.016
NC_035084.1	75013635	.	C	A	.	.	MAF_USDA=1.639
NC_035084.1	75013669	.	G	A	.	.	MAF_USDA=8.824
NC_035084.1	75013703	.	G	A	.	.	MAF_USDA=4.918
NC_035084.1	75013836	.	A	G	.	.	MAF_INRAE=43.333;MAF_USDA=23.529
NC_035084.1	75013888	.	T	A	.	.	MAF_INRAE=7.5;MAF_USDA=4.098
NC_035084.1	75013916	.	T	C	.	.	MAF_USDA=4.098
NC_035084.1	75013918	.	G	A	.	.	MAF_INRAE=10.526;MAF_USDA=3.529
NC_035084.1	75013924	.	G	T	.	.	MAF_INRAE=9.494;MAF_USDA=3.279
NC_035084.1	75013968	.	C	A	.	.	MAF_USDA=8.333
NC_035084.1	75013972	.	G	T	.	.	MAF_INRAE=9.167;MAF_USDA=13.529
NC_035084.1	75014167	.	A	G	.	.	MAF_INRAE=21.053;MAF_USDA=3.279
NC_035084.1	75014180	.	C	T	.	.	MAF_USDA=8.333
NC_035084.1	75014197	.	C	T	.	.	MAF_INRAE=3.333
NC_035084.1	75014213	.	G	T	.	.	MAF_INRAE=2.632;MAF_USDA=4.098
NC_035084.1	75014218	.	A	T	.	.	MAF_INRAE=28.333
NC_035084.1	75014259	.	G	C	.	.	MAF_USDA=12.5
NC_035084.1	75014290	.	C	T	.	.	MAF_USDA=2.459
NC_035084.1	75014322	.	C	T	.	.	MAF_INRAE=10.526
NC_035084.1	75014359	.	T	G	.	.	MAF_INRAE=39.241;MAF_USDA=20.588
NC_035084.1	75014363	.	G	T	.	.	MAF_INRAE=2.5
NC_035084.1	75014368	.	C	A	.	.	MAF_INRAE=2.5
NC_035084.1	75014435	.	C	T	.	.	MAF_INRAE=21.053;MAF_USDA=17.647
NC_035084.1	75014436	.	G	T	.	.	MAF_USDA=2.459
NC_035084.1	75014469	.	G	A	.	.	MAF_USDA=4.098
NC_035084.1	75014520	.	G	A	.	.	MAF_USDA=8.333
NC_035084.1	75014524	.	G	T	.	.	MAF_INRAE=47.5
NC_035084.1	75014538	.	C	T	.	.	MAF_USDA=20.0
NC_035084.1	75014560	.	T	A	.	.	MAF_INRAE=37.975
NC_035084.1	75014579	.	A	C	.	.	MAF_USDA=8.333
NC_035084.1	75014605	.	C	A	.	.	MAF_USDA=5.738
NC_035084.1	75014613	.	C	T	.	.	MAF_INRAE=49.167;MAF_USDA=20.0
NC_035084.1	75014659	.	T	C	.	.	MAF_INRAE=38.333;MAF_USDA=1.639
NC_035084.1	75014741	.	A	C	.	.	MAF_INRAE=28.333;MAF_USDA=24.706
NC_035084.1	75014804	.	A	G	.	.	MAF_INRAE=46.835;MAF_USDA=41.176
NC_035084.1	75014831	.	A	T	.	.	MAF_USDA=1.639
NC_035084.1	75014856	.	G	T	.	.	MAF_USDA=8.333
NC_035084.1	75014895	.	T	G	.	.	MAF_INRAE=7.5
NC_035084.1	75014928	.	C	T	.	.	MAF_INRAE=10.526;MAF_USDA=3.529
NC_035084.1	75014964	.	C	T	.	.	MAF_INRAE=9.167
NC_035084.1	75015071	.	G	T	.	.	MAF_INRAE=10.833
NC_035084.1	75015113	.	G	A	.	.	MAF_INRAE=2.5
NC_035084.1	75015158	.	T	C	.	.	MAF_USDA=5.738
NC_035084.1	75015170	.	T	A	.	.	MAF_USDA=1.765
NC_035084.1	75015186	.	A	G	.	.	MAF_INRAE=21.053;MAF_USDA=25.0
NC_035084.1	75015355	.	C	A	.	.	MAF_INRAE=46.203;MAF_USDA=45.294
NC_035084.1	75015438	.	G	A	.	.	MAF_USDA=1.639
NC_035084.1	75015450	.	T	A	.	.	MAF_INRAE=21.053;MAF_USDA=2.459
NC_035084.1	75015473	.	G	A	.	.	MAF_INRAE=10.526;MAF_USDA=4.118
NC_035084.1	75015535	.	C	T	.	.	MAF_INRAE=10.526;MAF_USDA=4.706
NC_035084.1	75015599	.	T	C	.	.	MAF_INRAE=43.671;MAF_USDA=41.176
NC_035084.1	75015686	.	G	T	.	.	MAF_INRAE=46.203;MAF_USDA=44.706
NC_035084.1	75016029	.	G	A	.	.	MAF_INRAE=10.526;MAF_USDA=3.529
NC_035084.1	75016031	.	C	T	.	.	MAF_USDA=3.529
NC_035084.1	75016052	.	C	G	.	.	MAF_INRAE=5.833
NC_035084.1	75016053	.	T	G	.	.	MAF_USDA=2.459
NC_035084.1	75016174	.	A	T	.	.	MAF_INRAE=2.5
NC_035084.1	75016308	.	T	C	.	.	MAF_USDA=2.459
NC_035084.1	75016398	.	G	T	.	.	MAF_INRAE=15.0;MAF_USDA=14.583
NC_035084.1	75016505	.	T	G	.	.	MAF_USDA=1.724
NC_035084.1	75016568	.	C	A	.	.	MAF_INRAE=3.333;MAF_USDA=1.667
NC_035084.1	75016597	.	C	T	.	.	MAF_USDA=1.667
NC_035084.1	75016598	.	G	A	.	.	MAF_USDA=2.083
NC_035084.1	75016664	.	A	T	.	.	MAF_INRAE=10.526;MAF_USDA=4.118
NC_035084.1	75016668	.	G	C	.	.	MAF_USDA=3.279
NC_035084.1	75016674	.	T	C	.	.	MAF_USDA=4.098
NC_035084.1	75016765	.	T	C	.	.	MAF_INRAE=6.667;MAF_USDA=4.098
NC_035084.1	75016781	.	T	C	.	.	MAF_INRAE=7.5;MAF_USDA=7.059
NC_035084.1	75016816	.	G	C	.	.	MAF_USDA=5.738
NC_035084.1	75016827	.	G	T	.	.	MAF_INRAE=7.5;MAF_USDA=4.706
NC_035084.1	75016911	.	C	A	.	.	MAF_INRAE=14.167
NC_035084.1	75016929	.	G	C	.	.	MAF_INRAE=10.526;MAF_USDA=3.333
NC_035084.1	75016960	.	A	G	.	.	MAF_USDA=1.639
NC_035084.1	75016968	.	G	A	.	.	MAF_INRAE=6.962;MAF_USDA=8.824
NC_035084.1	75017000	.	C	A	.	.	MAF_INRAE=38.333;MAF_USDA=1.639
NC_035084.1	75017039	.	T	A	.	.	MAF_USDA=1.765
NC_035084.1	75017042	.	C	A	.	.	MAF_INRAE=44.304;MAF_USDA=38.824
NC_035084.1	75017043	.	A	T	.	.	MAF_USDA=1.765
NC_035084.1	75017059	.	C	T	.	.	MAF_USDA=2.459
NC_035084.1	75017060	.	T	A	.	.	MAF_USDA=2.459
NC_035084.1	75017082	.	C	T	.	.	MAF_USDA=2.083
NC_035084.1	75017099	.	G	A	.	.	MAF_INRAE=7.5;MAF_USDA=2.941
NC_035084.1	75017112	.	G	A	.	.	MAF_USDA=7.059
NC_035084.1	75017156	.	C	T	.	.	MAF_INRAE=46.203;MAF_USDA=45.238
NC_035084.1	75017177	.	G	A	.	.	MAF_USDA=8.333
NC_035084.1	75017178	.	T	C	.	.	MAF_INRAE=46.667;MAF_USDA=29.167
NC_035084.1	75017179	.	G	A	.	.	MAF_USDA=31.25
NC_035084.1	75017279	.	C	G	.	.	MAF_USDA=39.583
NC_035084.1	75017312	.	C	A	.	.	MAF_USDA=8.333
NC_035084.1	75017337	.	G	A	.	.	MAF_USDA=21.176
NC_035084.1	75017340	.	G	A	.	.	MAF_INRAE=46.667;MAF_USDA=44.706
NC_035084.1	75017356	.	G	A	.	.	MAF_USDA=2.353
NC_035084.1	75017366	.	G	A	.	.	MAF_INRAE=45.833;MAF_USDA=5.294
NC_035084.1	75017370	.	C	G	.	.	MAF_USDA=1.639
NC_035084.1	75017375	.	G	A	.	.	MAF_USDA=1.639
NC_035084.1	75017380	.	C	T	.	.	MAF_USDA=5.294
NC_035084.1	75017385	.	G	A	.	.	MAF_USDA=4.918
NC_035084.1	75017406	.	C	T	.	.	MAF_INRAE=46.667;MAF_USDA=46.471
NC_035084.1	75017409	.	A	T	.	.	MAF_USDA=2.941
NC_035084.1	75017440	.	G	A	.	.	MAF_INRAE=7.5
NC_035084.1	75017465	.	G	A	.	.	MAF_USDA=1.765
NC_035084.1	75017558	.	T	G	.	.	MAF_INRAE=46.667
NC_035084.1	75017568	.	A	G	.	.	MAF_INRAE=15.789;MAF_USDA=4.098
NC_035084.1	75017641	.	A	C	.	.	MAF_USDA=1.639
NC_035084.1	75017644	.	G	T	.	.	MAF_INRAE=21.053;MAF_USDA=14.118
NC_035084.1	75017645	.	T	G	.	.	MAF_USDA=16.667
NC_035084.1	75017664	.	A	C	.	.	MAF_INRAE=37.342;MAF_USDA=5.294
NC_035084.1	75017674	.	G	T	.	.	MAF_USDA=1.639
NC_035084.1	75017681	.	A	G	.	.	MAF_INRAE=47.5
NC_035084.1	75017713	.	G	A	.	.	MAF_INRAE=39.241;MAF_USDA=17.647
NC_035084.1	75017725	.	A	C	.	.	MAF_USDA=2.083
NC_035084.1	75017737	.	G	T	.	.	MAF_INRAE=46.835;MAF_USDA=43.529
NC_035084.1	75017768	.	A	G	.	.	MAF_INRAE=21.053;MAF_USDA=2.459
NC_035084.1	75017806	.	T	A	.	.	MAF_INRAE=46.203;MAF_USDA=42.353
NC_035084.1	75017845	.	A	C	.	.	MAF_INRAE=3.333
NC_035084.1	75017886	.	G	A	.	.	MAF_INRAE=50.0
NC_035084.1	75017910	.	C	A	.	.	MAF_INRAE=45.833
NC_035084.1	75017911	.	G	T	.	.	MAF_USDA=8.333
NC_035084.1	75017920	.	A	G	.	.	MAF_INRAE=10.833
NC_035084.1	75017994	.	C	A	.	.	MAF_INRAE=5.0
NC_035084.1	75017999	.	T	A	.	.	MAF_INRAE=4.167
NC_035084.1	75018000	.	G	A	.	.	MAF_INRAE=10.526;MAF_USDA=4.918
NC_035084.1	75018057	.	G	A	.	.	MAF_INRAE=1.667;MAF_USDA=4.706
NC_035084.1	75018071	.	A	G	.	.	MAF_INRAE=48.333
NC_035084.1	75018100	.	T	A	.	.	MAF_USDA=4.098
NC_035084.1	75018166	.	T	C	.	.	MAF_INRAE=49.167;MAF_USDA=45.882
NC_035084.1	75018177	.	G	T	.	.	MAF_INRAE=47.5;MAF_USDA=45.882
NC_035084.1	75018185	.	C	A	.	.	MAF_INRAE=21.053;MAF_USDA=17.647
NC_035084.1	75018205	.	A	G	.	.	MAF_INRAE=46.203;MAF_USDA=45.882
NC_035084.1	75018249	.	T	C	.	.	MAF_INRAE=38.333;MAF_USDA=1.639
NC_035084.1	75018253	.	G	A	.	.	MAF_USDA=2.459
NC_035084.1	75018258	.	C	T	.	.	MAF_INRAE=46.203;MAF_USDA=44.706
NC_035084.1	75018275	.	T	G	.	.	MAF_USDA=16.667
NC_035084.1	75018277	.	T	A	.	.	MAF_USDA=16.667
NC_035084.1	75018278	.	T	A	.	.	MAF_USDA=16.667
NC_035084.1	75018310	.	G	T	.	.	MAF_USDA=2.459
NC_035084.1	75018319	.	A	T	.	.	MAF_INRAE=2.632;MAF_USDA=1.639
NC_035084.1	75018344	.	A	T	.	.	MAF_INRAE=6.962
NC_035084.1	75018391	.	T	C	.	.	MAF_USDA=42.941
NC_035084.1	75018470	.	G	T	.	.	MAF_INRAE=1.667
NC_035084.1	75018484	.	T	A	.	.	MAF_USDA=2.353
NC_035084.1	75018486	.	G	A	.	.	MAF_USDA=2.941
NC_035084.1	75018487	.	C	G	.	.	MAF_INRAE=3.333
NC_035084.1	75018520	.	A	G	.	.	MAF_INRAE=10.526;MAF_USDA=4.118
NC_035084.1	75018567	.	C	A	.	.	MAF_INRAE=46.203;MAF_USDA=44.118
NC_035084.1	75018570	.	A	C	.	.	MAF_INRAE=10.526;MAF_USDA=3.529
NC_035084.1	75018642	.	C	T	.	.	MAF_INRAE=47.468;MAF_USDA=45.882
NC_035084.1	75018675	.	G	C	.	.	MAF_INRAE=7.595
NC_035084.1	75018682	.	C	T	.	.	MAF_INRAE=46.835;MAF_USDA=44.706
NC_035084.1	75018709	.	C	T	.	.	MAF_USDA=9.412
NC_035084.1	75018719	.	G	A	.	.	MAF_USDA=4.706
NC_035084.1	75018820	.	A	C	.	.	MAF_INRAE=48.333;MAF_USDA=43.529
NC_035084.1	75018868	.	A	T	.	.	MAF_USDA=2.941
NC_035084.1	75018899	.	T	C	.	.	MAF_INRAE=10.526;MAF_USDA=3.529
NC_035084.1	75018945	.	C	T	.	.	MAF_INRAE=46.203;MAF_USDA=44.118
NC_035084.1	75019035	.	C	G	.	.	MAF_INRAE=27.5;MAF_USDA=26.471
NC_035084.1	75019048	.	G	A	.	.	MAF_INRAE=47.468;MAF_USDA=45.882
NC_035084.1	75019066	.	T	C	.	.	MAF_INRAE=47.5;MAF_USDA=45.882
NC_035084.1	75019097	.	C	T	.	.	MAF_USDA=2.459
NC_035084.1	75019139	.	A	G	.	.	MAF_INRAE=46.835;MAF_USDA=48.235
NC_035084.1	75019147	.	G	C	.	.	MAF_INRAE=44.304;MAF_USDA=41.176
NC_035084.1	75019150	.	T	G	.	.	MAF_INRAE=47.5
NC_035084.1	75019185	.	A	C	.	.	MAF_INRAE=45.833;MAF_USDA=45.294
NC_035084.1	75019239	.	C	T	.	.	MAF_INRAE=39.241;MAF_USDA=17.647
NC_035084.1	75019262	.	C	A	.	.	MAF_INRAE=47.468;MAF_USDA=43.529
NC_035084.1	75019264	.	C	A	.	.	MAF_INRAE=48.333;MAF_USDA=43.529
NC_035084.1	75019265	.	G	A	.	.	MAF_INRAE=21.053;MAF_USDA=18.824
NC_035084.1	75019318	.	C	T	.	.	MAF_INRAE=46.835;MAF_USDA=44.706
NC_035084.1	75019349	.	C	A	.	.	MAF_INRAE=10.526;MAF_USDA=2.941
NC_035084.1	75019353	.	C	T	.	.	MAF_INRAE=46.203;MAF_USDA=44.706
NC_035084.1	75019373	.	G	A	.	.	MAF_USDA=2.459
NC_035084.1	75019385	.	T	C	.	.	MAF_INRAE=46.667
NC_035084.1	75019413	.	T	C	.	.	MAF_USDA=5.085
NC_035084.1	75019548	.	C	T	.	.	MAF_USDA=2.083
NC_035084.1	75019589	.	T	A	.	.	MAF_INRAE=46.667
NC_035084.1	75019646	.	A	C	.	.	MAF_INRAE=47.5;MAF_USDA=43.452
NC_035084.1	75019650	.	A	G	.	.	MAF_USDA=22.024
NC_035084.1	75019679	.	A	T	.	.	MAF_USDA=44.118
NC_035084.1	75019715	.	T	A	.	.	MAF_INRAE=47.468;MAF_USDA=46.471
NC_035084.1	75019728	.	C	T	.	.	MAF_INRAE=45.57;MAF_USDA=41.176
NC_035084.1	75019762	.	G	A	.	.	MAF_INRAE=21.053;MAF_USDA=2.459
NC_035084.1	75019831	.	T	G	.	.	MAF_INRAE=47.468;MAF_USDA=45.294
NC_035084.1	75019932	.	G	T	.	.	MAF_INRAE=10.526;MAF_USDA=4.118
NC_035084.1	75020270	.	T	G	.	.	MAF_USDA=3.279
NC_035084.1	75020294	.	C	T	.	.	MAF_USDA=9.412
NC_035084.1	75020296	.	G	T	.	.	MAF_USDA=2.459
NC_035084.1	75020319	.	G	A	.	.	MAF_INRAE=10.526;MAF_USDA=3.529
NC_035084.1	75020322	.	G	T	.	.	MAF_USDA=2.459
NC_035084.1	75020434	.	C	T	.	.	MAF_INRAE=46.835;MAF_USDA=39.583
NC_035084.1	75020441	.	C	T	.	.	MAF_USDA=8.333
NC_035084.1	75020470	.	C	T	.	.	MAF_INRAE=47.468;MAF_USDA=44.118
NC_035084.1	75020531	.	G	A	.	.	MAF_INRAE=9.167;MAF_USDA=6.557
NC_035084.1	75020533	.	G	A	.	.	MAF_INRAE=40.0;MAF_USDA=4.706
NC_035084.1	75020542	.	C	A	.	.	MAF_INRAE=46.835;MAF_USDA=39.583
NC_035084.1	75020560	.	A	G	.	.	MAF_INRAE=46.835;MAF_USDA=44.118
NC_035084.1	75020571	.	C	T	.	.	MAF_INRAE=46.835;MAF_USDA=44.118
NC_035084.1	75020725	.	A	G	.	.	MAF_INRAE=46.835;MAF_USDA=44.706
NC_035084.1	75020764	.	T	C	.	.	MAF_INRAE=47.468;MAF_USDA=41.667
NC_035084.1	75020782	.	T	A	.	.	MAF_INRAE=47.468;MAF_USDA=47.647
NC_035084.1	75020784	.	T	C	.	.	MAF_INRAE=48.333;MAF_USDA=47.059
NC_035084.1	75020795	.	A	G	.	.	MAF_USDA=2.459
NC_035084.1	75020804	.	C	T	.	.	MAF_INRAE=26.667;MAF_USDA=24.706
NC_035084.1	75020862	.	G	C	.	.	MAF_INRAE=39.167;MAF_USDA=1.639
NC_035084.1	75020882	.	C	T	.	.	MAF_USDA=1.639
NC_035084.1	75020947	.	A	C	.	.	MAF_USDA=1.639
NC_035084.1	75020950	.	T	G	.	.	MAF_INRAE=10.526;MAF_USDA=3.529
NC_035084.1	75020954	.	G	A	.	.	MAF_INRAE=47.5;MAF_USDA=41.176
NC_035084.1	75020963	.	G	A	.	.	MAF_INRAE=46.835;MAF_USDA=45.294
NC_035084.1	75020976	.	A	T	.	.	MAF_INRAE=15.789;MAF_USDA=4.098
NC_035084.1	75020986	.	C	A	.	.	MAF_INRAE=10.526;MAF_USDA=1.176
NC_035084.1	75021020	.	C	A	.	.	MAF_INRAE=47.468;MAF_USDA=44.706
NC_035084.1	75021022	.	T	C	.	.	MAF_INRAE=17.5;MAF_USDA=15.294
NC_035084.1	75021044	.	G	A	.	.	MAF_INRAE=9.167;MAF_USDA=10.0
NC_035084.1	75021053	.	C	T	.	.	MAF_USDA=6.471
NC_035084.1	75021073	.	G	A	.	.	MAF_INRAE=47.468;MAF_USDA=44.706
NC_035084.1	75021188	.	G	C	.	.	MAF_INRAE=45.833;MAF_USDA=47.024
NC_035084.1	75021234	.	G	T	.	.	MAF_USDA=2.459
NC_035084.1	75021289	.	C	A	.	.	MAF_INRAE=1.667;MAF_USDA=1.639
NC_035084.1	75021299	.	T	C	.	.	MAF_USDA=48.81
NC_035084.1	75021319	.	C	A	.	.	MAF_INRAE=44.167;MAF_USDA=48.235
NC_035084.1	75021355	.	T	C	.	.	MAF_INRAE=45.57;MAF_USDA=39.583
NC_035084.1	75021398	.	A	T	.	.	MAF_USDA=1.639
NC_035084.1	75021442	.	C	T	.	.	MAF_USDA=8.333
NC_035084.1	75021457	.	G	A	.	.	MAF_INRAE=44.167;MAF_USDA=39.583
NC_035084.1	75021539	.	A	C	.	.	MAF_INRAE=50.0;MAF_USDA=47.059
NC_035084.1	75021598	.	T	C	.	.	MAF_USDA=1.639
NC_035084.1	75021606	.	G	C	.	.	MAF_INRAE=49.367;MAF_USDA=45.882
NC_035084.1	75021661	.	C	T	.	.	MAF_INRAE=46.835;MAF_USDA=41.667
NC_035084.1	75021697	.	T	C	.	.	MAF_INRAE=41.139;MAF_USDA=6.25
NC_035084.1	75021721	.	C	A	.	.	MAF_INRAE=2.632;MAF_USDA=1.639
NC_035084.1	75021803	.	G	A	.	.	MAF_INRAE=1.667
NC_035084.1	75021934	.	T	C	.	.	MAF_INRAE=43.671;MAF_USDA=40.588
NC_035084.1	75022021	.	G	T	.	.	MAF_INRAE=47.468;MAF_USDA=44.706
NC_035084.1	75022034	.	G	T	.	.	MAF_INRAE=10.526;MAF_USDA=4.118
NC_035084.1	75022041	.	A	C	.	.	MAF_INRAE=47.468;MAF_USDA=44.706
NC_035084.1	75022048	.	C	T	.	.	MAF_INRAE=16.456;MAF_USDA=17.059
NC_035084.1	75022104	.	A	G	.	.	MAF_USDA=4.098
NC_035084.1	75022105	.	C	T	.	.	MAF_INRAE=46.835;MAF_USDA=45.294
NC_035084.1	75022157	.	A	G	.	.	MAF_USDA=2.459
NC_035084.1	75022199	.	C	T	.	.	MAF_INRAE=48.101;MAF_USDA=44.118
NC_035084.1	75022223	.	A	G	.	.	MAF_USDA=9.412
NC_035084.1	75022291	.	A	G	.	.	MAF_INRAE=10.526;MAF_USDA=1.176
NC_035084.1	75022334	.	A	T	.	.	MAF_USDA=3.279
NC_035084.1	75022499	.	T	C	.	.	MAF_INRAE=47.468;MAF_USDA=44.706
NC_035084.1	75022559	.	T	A	.	.	MAF_INRAE=48.734;MAF_USDA=45.882
NC_035084.1	75022577	.	G	T	.	.	MAF_INRAE=1.667;MAF_USDA=6.25
NC_035084.1	75022580	.	C	A	.	.	MAF_INRAE=46.203;MAF_USDA=41.176
NC_035084.1	75022680	.	C	A	.	.	MAF_INRAE=10.526;MAF_USDA=3.571
NC_035084.1	75022718	.	A	G	.	.	MAF_USDA=48.193
NC_035084.1	75022724	.	A	C	.	.	MAF_INRAE=21.053;MAF_USDA=29.167
NC_035084.1	75022735	.	T	A	.	.	MAF_INRAE=10.526;MAF_USDA=4.167
NC_035084.1	75022754	.	T	G	.	.	MAF_USDA=2.083
NC_035084.1	75022816	.	T	A	.	.	MAF_USDA=27.273
NC_035084.1	75022838	.	G	C	.	.	MAF_USDA=40.909
NC_035084.1	75022875	.	A	T	.	.	MAF_USDA=17.391
NC_035084.1	75022950	.	A	T	.	.	MAF_INRAE=47.368;MAF_USDA=42.169
NC_035084.1	75022965	.	C	T	.	.	MAF_INRAE=10.526;MAF_USDA=3.571
NC_035084.1	75022979	.	C	T	.	.	MAF_INRAE=10.526;MAF_USDA=3.529
NC_035084.1	75023056	.	C	A	.	.	MAF_INRAE=10.526;MAF_USDA=2.941
NC_035084.1	75023083	.	A	T	.	.	MAF_INRAE=47.5;MAF_USDA=41.176
NC_035084.1	75023089	.	C	A	.	.	MAF_INRAE=47.5;MAF_USDA=45.882
NC_035084.1	75023096	.	T	A	.	.	MAF_INRAE=46.667;MAF_USDA=45.882
NC_035084.1	75023109	.	T	G	.	.	MAF_INRAE=48.101;MAF_USDA=44.706
NC_035084.1	75023129	.	T	A	.	.	MAF_INRAE=48.734;MAF_USDA=40.588
NC_035084.1	75023140	.	T	G	.	.	MAF_INRAE=48.734;MAF_USDA=40.0
NC_035084.1	75023200	.	C	T	.	.	MAF_USDA=2.083
NC_035084.1	75023203	.	G	A	.	.	MAF_INRAE=44.937;MAF_USDA=40.588
NC_035084.1	75023214	.	A	C	.	.	MAF_INRAE=44.937;MAF_USDA=40.0
NC_035084.1	75023261	.	T	C	.	.	MAF_INRAE=21.053;MAF_USDA=15.294
NC_035084.1	75023316	.	T	A	.	.	MAF_USDA=4.918
NC_035084.1	75023367	.	T	A	.	.	MAF_INRAE=7.5
NC_035084.1	75023385	.	G	T	.	.	MAF_INRAE=21.053;MAF_USDA=22.353
NC_035084.1	75023389	.	T	G	.	.	MAF_INRAE=2.5
NC_035084.1	75023416	.	G	A	.	.	MAF_INRAE=41.139;MAF_USDA=22.353
NC_035084.1	75023459	.	C	T	.	.	MAF_INRAE=9.167;MAF_USDA=25.0
NC_035084.1	75023485	.	A	G	.	.	MAF_INRAE=10.833
NC_035084.1	75023489	.	A	T	.	.	MAF_INRAE=10.833
NC_035084.1	75023548	.	A	G	.	.	MAF_INRAE=11.667
NC_035084.1	75023552	.	T	C	.	.	MAF_INRAE=11.667
NC_035084.1	75023603	.	C	T	.	.	MAF_INRAE=29.167;MAF_USDA=27.647
NC_035084.1	75023722	.	T	A	.	.	MAF_INRAE=21.053;MAF_USDA=12.5
NC_035084.1	75023853	.	G	A	.	.	MAF_INRAE=26.667;MAF_USDA=36.957
NC_035084.1	75023872	.	G	A	.	.	MAF_USDA=4.918
NC_035084.1	75023880	.	T	A	.	.	MAF_USDA=8.333
NC_035084.1	75023882	.	A	G	.	.	MAF_USDA=2.459
NC_035084.1	75023888	.	G	A	.	.	MAF_USDA=4.167
NC_035084.1	75023899	.	A	T	.	.	MAF_USDA=3.333
NC_035084.1	75023922	.	T	C	.	.	MAF_USDA=2.459
NC_035084.1	75023932	.	T	C	.	.	MAF_USDA=2.459
NC_035084.1	75023970	.	A	C	.	.	MAF_USDA=12.5
NC_035084.1	75023997	.	G	T	.	.	MAF_INRAE=47.5
NC_035084.1	75024013	.	C	T	.	.	MAF_INRAE=1.667
NC_035084.1	75024053	.	A	G	.	.	MAF_USDA=1.639
NC_035084.1	75024096	.	G	A	.	.	MAF_INRAE=6.667
NC_035084.1	75024120	.	T	A	.	.	MAF_USDA=6.522
NC_035084.1	75025471	.	A	T	.	.	MAF_USDA=1.667
NC_035084.1	75025554	.	T	G	.	.	MAF_INRAE=21.053;MAF_USDA=25.0
NC_035084.1	75025555	.	C	T	.	.	MAF_INRAE=46.835;MAF_USDA=35.417
NC_035084.1	75025569	.	G	A	.	.	MAF_INRAE=1.667
NC_035084.1	75025627	.	T	A	.	.	MAF_INRAE=23.684;MAF_USDA=25.595
NC_035084.1	75025693	.	T	A	.	.	MAF_USDA=47.917
NC_035084.1	75025733	.	C	A	.	.	MAF_INRAE=20.833;MAF_USDA=20.238
NC_035084.1	75025798	.	C	A	.	.	MAF_INRAE=25.833;MAF_USDA=47.917
NC_035084.1	75025851	.	C	T	.	.	MAF_INRAE=37.5;MAF_USDA=4.706
NC_035084.1	75025903	.	G	T	.	.	MAF_USDA=8.333
NC_035084.1	75025904	.	C	T	.	.	MAF_USDA=8.333
NC_035084.1	75025935	.	C	A	.	.	MAF_USDA=8.333
NC_035084.1	75025961	.	T	C	.	.	MAF_INRAE=21.053;MAF_USDA=17.647
NC_035084.1	75026082	.	A	G	.	.	MAF_INRAE=2.632;MAF_USDA=1.639
NC_035084.1	75026094	.	T	A	.	.	MAF_INRAE=9.167;MAF_USDA=5.294
NC_035084.1	75026126	.	G	A	.	.	MAF_INRAE=17.089
NC_035084.1	75026155	.	G	T	.	.	MAF_INRAE=46.667;MAF_USDA=45.294
NC_035084.1	75026158	.	G	A	.	.	MAF_INRAE=7.5
NC_035084.1	75026174	.	C	G	.	.	MAF_INRAE=8.333
NC_035084.1	75026177	.	G	T	.	.	MAF_INRAE=8.333
NC_035084.1	75026227	.	C	T	.	.	MAF_INRAE=10.526;MAF_USDA=3.529
NC_035084.1	75026367	.	C	T	.	.	MAF_USDA=1.639
NC_035084.1	75026390	.	C	A	.	.	MAF_USDA=2.459
NC_035084.1	75026410	.	T	C	.	.	MAF_INRAE=46.667;MAF_USDA=28.235
NC_035084.1	75026478	.	G	A	.	.	MAF_USDA=8.333
NC_035084.1	75026482	.	C	T	.	.	MAF_USDA=1.639
NC_035084.1	75026503	.	G	A	.	.	MAF_INRAE=2.632;MAF_USDA=1.639
NC_035084.1	75026548	.	T	G	.	.	MAF_USDA=25.0
NC_035084.1	75026583	.	A	T	.	.	MAF_USDA=2.083
NC_035084.1	75026674	.	G	C	.	.	MAF_USDA=2.459
NC_035084.1	75026766	.	G	T	.	.	MAF_INRAE=46.835;MAF_USDA=47.647
NC_035084.1	75026837	.	G	A	.	.	MAF_INRAE=37.5;MAF_USDA=1.639
NC_035084.1	75026898	.	T	C	.	.	MAF_INRAE=21.053;MAF_USDA=2.459
NC_035084.1	75026917	.	A	G	.	.	MAF_USDA=1.639
NC_035084.1	75026918	.	C	T	.	.	MAF_INRAE=21.053;MAF_USDA=20.0
NC_035084.1	75026921	.	G	T	.	.	MAF_INRAE=7.5;MAF_USDA=8.197
NC_035084.1	75026950	.	A	G	.	.	MAF_USDA=2.459
NC_035084.1	75027017	.	T	C	.	.	MAF_INRAE=41.139;MAF_USDA=22.024
NC_035084.1	75027019	.	A	C	.	.	MAF_USDA=4.167
NC_035084.1	75027027	.	T	G	.	.	MAF_INRAE=41.139;MAF_USDA=24.405
NC_035084.1	75027049	.	G	T	.	.	MAF_INRAE=46.667;MAF_USDA=45.882
NC_035084.1	75027083	.	A	C	.	.	MAF_INRAE=47.5;MAF_USDA=47.647
NC_035084.1	75027118	.	G	T	.	.	MAF_USDA=6.557
NC_035084.1	75027157	.	G	T	.	.	MAF_INRAE=2.632;MAF_USDA=10.0
NC_035084.1	75027165	.	T	A	.	.	MAF_INRAE=10.526;MAF_USDA=3.529
NC_035084.1	75027200	.	T	A	.	.	MAF_USDA=8.333
NC_035084.1	75027239	.	C	G	.	.	MAF_INRAE=18.421;MAF_USDA=20.0
NC_035084.1	75027303	.	A	T	.	.	MAF_INRAE=41.139;MAF_USDA=23.529
NC_035084.1	75027306	.	C	T	.	.	MAF_USDA=8.333
NC_035084.1	75027310	.	C	A	.	.	MAF_INRAE=46.667;MAF_USDA=23.529
NC_035084.1	75027336	.	G	A	.	.	MAF_USDA=1.639
NC_035084.1	75027363	.	C	G	.	.	MAF_INRAE=2.632
NC_035084.1	75027371	.	T	C	.	.	MAF_USDA=1.639
NC_035084.1	75027433	.	G	A	.	.	MAF_INRAE=2.5
NC_035084.1	75027486	.	A	T	.	.	MAF_USDA=4.706
NC_035084.1	75027539	.	C	T	.	.	MAF_INRAE=46.203;MAF_USDA=45.294
NC_035084.1	75027667	.	A	G	.	.	MAF_INRAE=21.053;MAF_USDA=18.824
NC_035084.1	75027670	.	C	A	.	.	MAF_INRAE=27.5;MAF_USDA=33.529
NC_035084.1	75027701	.	T	C	.	.	MAF_INRAE=45.57;MAF_USDA=45.882
NC_035084.1	75027707	.	C	A	.	.	MAF_USDA=8.333
NC_035084.1	75027738	.	A	G	.	.	MAF_USDA=1.765
NC_035084.1	75027834	.	T	A	.	.	MAF_USDA=2.459
NC_035084.1	75027861	.	A	C	.	.	MAF_INRAE=16.456;MAF_USDA=10.588
NC_035084.1	75027882	.	G	T	.	.	MAF_USDA=3.279
NC_035084.1	75027925	.	G	C	.	.	MAF_INRAE=35.833
NC_035084.1	75027945	.	T	C	.	.	MAF_USDA=1.639
NC_035084.1	75027957	.	T	C	.	.	MAF_INRAE=43.333
NC_035084.1	75028013	.	G	T	.	.	MAF_INRAE=27.5
NC_035084.1	75028014	.	T	G	.	.	MAF_USDA=5.738
NC_035084.1	75028016	.	A	T	.	.	MAF_INRAE=2.5
NC_035084.1	75028028	.	A	G	.	.	MAF_INRAE=15.833;MAF_USDA=5.738
NC_035084.1	75028068	.	T	C	.	.	MAF_USDA=4.098
NC_035084.1	75028133	.	A	G	.	.	MAF_INRAE=36.667
NC_035084.1	75028134	.	C	T	.	.	MAF_USDA=4.118
NC_035084.1	75028169	.	A	G	.	.	MAF_USDA=3.279
NC_035084.1	75028176	.	C	A	.	.	MAF_INRAE=35.833
NC_035084.1	75028183	.	G	A	.	.	MAF_INRAE=30.833
NC_035084.1	75028209	.	A	T	.	.	MAF_USDA=3.279
NC_035084.1	75028210	.	A	T	.	.	MAF_USDA=3.279
NC_035084.1	75028248	.	A	T	.	.	MAF_INRAE=26.667;MAF_USDA=21.311
NC_035084.1	75028281	.	T	A	.	.	MAF_USDA=2.459
NC_035084.1	75028288	.	T	G	.	.	MAF_INRAE=8.333
NC_035084.1	75028326	.	A	G	.	.	MAF_INRAE=22.785;MAF_USDA=7.059
NC_035084.1	75028354	.	G	A	.	.	MAF_INRAE=18.333
NC_035084.1	75028367	.	T	C	.	.	MAF_INRAE=17.5
NC_035084.1	75028437	.	G	A	.	.	MAF_INRAE=19.167
NC_035084.1	75028460	.	A	T	.	.	MAF_USDA=2.459
NC_035084.1	75028462	.	G	T	.	.	MAF_USDA=2.459
NC_035084.1	75028467	.	G	T	.	.	MAF_USDA=2.459
NC_035084.1	75028476	.	T	A	.	.	MAF_INRAE=10.833
NC_035084.1	75029094	.	G	T	.	.	MAF_USDA=16.667
NC_035084.1	75029103	.	A	G	.	.	MAF_USDA=23.913
NC_035084.1	75029219	.	G	A	.	.	MAF_USDA=31.25
NC_035084.1	75029250	.	A	C	.	.	MAF_USDA=22.917
NC_035084.1	75029270	.	C	T	.	.	MAF_USDA=20.833
NC_035084.1	75029418	.	C	T	.	.	MAF_INRAE=22.5;MAF_USDA=37.059
NC_035084.1	75029430	.	A	C	.	.	MAF_INRAE=41.139;MAF_USDA=46.471
NC_035084.1	75029448	.	G	A	.	.	MAF_USDA=9.412
NC_035084.1	75029454	.	T	A	.	.	MAF_INRAE=41.772;MAF_USDA=47.647
NC_035084.1	75029470	.	T	G	.	.	MAF_INRAE=41.772;MAF_USDA=47.059
NC_035084.1	75029471	.	G	A	.	.	MAF_INRAE=34.167;MAF_USDA=47.059
NC_035084.1	75029537	.	G	A	.	.	MAF_USDA=48.214
NC_035084.1	75029541	.	C	A	.	.	MAF_USDA=49.405
NC_035084.1	75029545	.	A	G	.	.	MAF_USDA=48.81
NC_035084.1	75029546	.	A	T	.	.	MAF_USDA=49.405
NC_035084.1	75029548	.	G	A	.	.	MAF_INRAE=34.167;MAF_USDA=48.214
NC_035084.1	75029588	.	A	G	.	.	MAF_INRAE=41.772;MAF_USDA=45.882
NC_035084.1	75029589	.	G	A	.	.	MAF_USDA=3.279
NC_035084.1	75029617	.	C	T	.	.	MAF_USDA=1.667
NC_035084.1	75030159	.	C	G	.	.	MAF_USDA=6.25
NC_035084.1	75030189	.	G	A	.	.	MAF_INRAE=34.167;MAF_USDA=37.5
NC_035084.1	75030206	.	G	C	.	.	MAF_INRAE=10.127;MAF_USDA=25.0
NC_035084.1	75030261	.	T	G	.	.	MAF_INRAE=7.595
NC_035084.1	75030264	.	A	T	.	.	MAF_INRAE=32.5;MAF_USDA=50.0
NC_035084.1	75030269	.	G	T	.	.	MAF_USDA=1.786
NC_035084.1	75030275	.	C	T	.	.	MAF_INRAE=15.789;MAF_USDA=27.083
NC_035084.1	75030334	.	T	A	.	.	MAF_INRAE=31.579;MAF_USDA=49.405
NC_035084.1	75030354	.	T	G	.	.	MAF_INRAE=39.241;MAF_USDA=47.647
NC_035084.1	75030360	.	C	T	.	.	MAF_USDA=5.294
NC_035084.1	75030380	.	C	T	.	.	MAF_INRAE=19.62;MAF_USDA=27.059
NC_035084.1	75030392	.	G	T	.	.	MAF_INRAE=39.873;MAF_USDA=47.647
NC_035084.1	75030401	.	C	A	.	.	MAF_INRAE=39.241;MAF_USDA=47.647
NC_035084.1	75030423	.	T	A	.	.	MAF_INRAE=39.873;MAF_USDA=49.412
NC_035084.1	75030537	.	T	A	.	.	MAF_INRAE=3.165;MAF_USDA=31.25
NC_035084.1	75030550	.	T	C	.	.	MAF_INRAE=41.772;MAF_USDA=48.235
NC_035084.1	75030588	.	T	G	.	.	MAF_INRAE=41.139;MAF_USDA=48.235
NC_035084.1	75030614	.	T	G	.	.	MAF_INRAE=5.263;MAF_USDA=2.459
NC_035084.1	75030631	.	G	T	.	.	MAF_INRAE=5.263
NC_035084.1	75030649	.	A	G	.	.	MAF_INRAE=39.241;MAF_USDA=49.412
NC_035084.1	75030654	.	G	A	.	.	MAF_INRAE=29.167;MAF_USDA=48.824
NC_035084.1	75030657	.	G	A	.	.	MAF_INRAE=29.167;MAF_USDA=50.0
NC_035084.1	75030659	.	T	A	.	.	MAF_USDA=3.279
NC_035084.1	75030681	.	G	A	.	.	MAF_INRAE=15.789;MAF_USDA=1.765
NC_035084.1	75030695	.	C	A	.	.	MAF_USDA=17.059
NC_035084.1	75030708	.	A	C	.	.	MAF_INRAE=18.354;MAF_USDA=43.529
NC_035084.1	75030717	.	C	T	.	.	MAF_INRAE=20.253;MAF_USDA=49.412
NC_035084.1	75030734	.	A	G	.	.	MAF_INRAE=15.789
NC_035084.1	75030737	.	C	A	.	.	MAF_USDA=2.459
NC_035084.1	75030751	.	C	G	.	.	MAF_INRAE=36.842;MAF_USDA=31.765
NC_035084.1	75030778	.	A	G	.	.	MAF_INRAE=10.526;MAF_USDA=15.882
NC_035084.1	75030810	.	T	A	.	.	MAF_USDA=48.235
NC_035084.1	75031406	.	A	G	.	.	MAF_INRAE=7.5;MAF_USDA=4.098
NC_035084.1	75031439	.	A	G	.	.	MAF_INRAE=41.772;MAF_USDA=48.235
NC_035084.1	75031441	.	T	A	.	.	MAF_INRAE=33.333;MAF_USDA=48.235
NC_035084.1	75031445	.	A	T	.	.	MAF_INRAE=33.333;MAF_USDA=48.235
NC_035084.1	75031456	.	T	C	.	.	MAF_USDA=1.639
NC_035084.1	75031499	.	A	C	.	.	MAF_USDA=3.279
NC_035084.1	75031514	.	A	G	.	.	MAF_USDA=1.639
NC_035084.1	75031530	.	C	T	.	.	MAF_USDA=2.5
NC_035084.1	75031614	.	A	G	.	.	MAF_INRAE=42.405;MAF_USDA=48.824
NC_035084.1	75031673	.	A	G	.	.	MAF_USDA=25.0
NC_035084.1	75031685	.	G	A	.	.	MAF_INRAE=12.025
NC_035084.1	75031779	.	C	T	.	.	MAF_USDA=17.647
NC_035084.1	75031782	.	A	C	.	.	MAF_USDA=1.639
NC_035084.1	75031789	.	C	T	.	.	MAF_USDA=16.471
NC_035084.1	75031795	.	G	C	.	.	MAF_USDA=18.235
NC_035084.1	75031809	.	G	A	.	.	MAF_INRAE=42.405;MAF_USDA=36.471
NC_035084.1	75031827	.	T	G	.	.	MAF_INRAE=6.667;MAF_USDA=1.639
NC_035084.1	75031859	.	G	A	.	.	MAF_USDA=1.639
NC_035084.1	75031942	.	C	T	.	.	MAF_USDA=16.471
NC_035084.1	75031968	.	G	A	.	.	MAF_USDA=3.279
NC_035084.1	75031978	.	G	C	.	.	MAF_USDA=16.071
NC_035084.1	75031993	.	A	C	.	.	MAF_USDA=3.279
NC_035084.1	75032017	.	A	C	.	.	MAF_USDA=2.459
NC_035084.1	75032087	.	C	A	.	.	MAF_INRAE=42.405;MAF_USDA=35.294
NC_035084.1	75032099	.	C	G	.	.	MAF_INRAE=42.405;MAF_USDA=45.294
NC_035084.1	75032108	.	A	G	.	.	MAF_INRAE=42.405;MAF_USDA=38.824
NC_035084.1	75032114	.	T	A	.	.	MAF_INRAE=42.405;MAF_USDA=36.905
NC_035084.1	75032140	.	C	T	.	.	MAF_INRAE=36.842;MAF_USDA=2.459
NC_035084.1	75032147	.	C	A	.	.	MAF_USDA=1.639
NC_035084.1	75032148	.	A	T	.	.	MAF_USDA=3.279
NC_035084.1	75032150	.	A	T	.	.	MAF_INRAE=42.405;MAF_USDA=36.471
NC_035084.1	75032190	.	C	G	.	.	MAF_INRAE=36.842;MAF_USDA=2.459
NC_035084.1	75032195	.	G	T	.	.	MAF_USDA=1.639
NC_035084.1	75032198	.	A	G	.	.	MAF_INRAE=42.405;MAF_USDA=45.294
NC_035084.1	75032222	.	A	T	.	.	MAF_USDA=1.639
NC_035084.1	75032327	.	G	T	.	.	MAF_INRAE=38.333
NC_035084.1	75032433	.	T	A	.	.	MAF_USDA=12.5
NC_035084.1	75032455	.	G	T	.	.	MAF_USDA=1.639
NC_035084.1	75032475	.	T	C	.	.	MAF_INRAE=36.842;MAF_USDA=2.459
NC_035084.1	75032513	.	T	C	.	.	MAF_INRAE=41.772;MAF_USDA=35.294
NC_035084.1	75032530	.	G	A	.	.	MAF_USDA=10.588
NC_035084.1	75032563	.	G	A	.	.	MAF_INRAE=6.962;MAF_USDA=41.176
NC_035084.1	75032635	.	C	T	.	.	MAF_USDA=1.639
NC_035084.1	75032694	.	A	G	.	.	MAF_INRAE=1.667;MAF_USDA=4.118
NC_035084.1	75032727	.	T	C	.	.	MAF_USDA=4.167
NC_035084.1	75032748	.	G	A	.	.	MAF_USDA=3.279
NC_035084.1	75032774	.	G	T	.	.	MAF_USDA=2.459
NC_035084.1	75032823	.	G	T	.	.	MAF_INRAE=7.595;MAF_USDA=17.647
NC_035084.1	75032831	.	C	A	.	.	MAF_INRAE=49.367;MAF_USDA=20.588
NC_035084.1	75032884	.	G	A	.	.	MAF_USDA=1.765
NC_035084.1	75032902	.	T	A	.	.	MAF_USDA=2.459
NC_035084.1	75032945	.	A	G	.	.	MAF_USDA=1.639
NC_035084.1	75032969	.	T	C	.	.	MAF_USDA=2.083
NC_035084.1	75032985	.	T	G	.	.	MAF_INRAE=7.5;MAF_USDA=10.588
NC_035084.1	75033033	.	T	C	.	.	MAF_USDA=3.279
NC_035084.1	75033050	.	C	T	.	.	MAF_USDA=9.836
NC_035084.1	75033089	.	A	G	.	.	MAF_INRAE=14.167;MAF_USDA=32.353
NC_035084.1	75033106	.	A	G	.	.	MAF_USDA=4.918
NC_035084.1	75033157	.	A	G	.	.	MAF_INRAE=37.342;MAF_USDA=21.429
NC_035084.1	75033184	.	T	A	.	.	MAF_INRAE=34.81;MAF_USDA=17.647
NC_035084.1	75033281	.	A	G	.	.	MAF_INRAE=49.367;MAF_USDA=32.353
NC_035084.1	75033406	.	C	A	.	.	MAF_USDA=2.459
NC_035084.1	75033563	.	G	A	.	.	MAF_USDA=12.5
NC_035084.1	75033738	.	T	A	.	.	MAF_USDA=2.459
NC_035084.1	75033742	.	A	C	.	.	MAF_USDA=2.459
NC_035084.1	75033832	.	A	T	.	.	MAF_INRAE=44.937;MAF_USDA=44.118
NC_035084.1	75033881	.	A	G	.	.	MAF_USDA=4.167
NC_035084.1	75033889	.	C	A	.	.	MAF_INRAE=34.177;MAF_USDA=28.571
NC_035084.1	75033913	.	C	T	.	.	MAF_USDA=2.5
NC_035084.1	75033922	.	C	T	.	.	MAF_USDA=2.5
NC_035084.1	75033987	.	T	C	.	.	MAF_INRAE=44.937;MAF_USDA=42.941
NC_035084.1	75034047	.	C	T	.	.	MAF_INRAE=44.937;MAF_USDA=44.118
NC_035084.1	75034141	.	C	T	.	.	MAF_INRAE=10.759;MAF_USDA=30.588
NC_035084.1	75034143	.	C	T	.	.	MAF_INRAE=9.167;MAF_USDA=30.588
NC_035084.1	75034164	.	A	T	.	.	MAF_USDA=1.639
NC_035084.1	75034180	.	T	C	.	.	MAF_USDA=1.639
NC_035084.1	75034277	.	T	C	.	.	MAF_INRAE=36.842;MAF_USDA=18.824
NC_035084.1	75034352	.	A	G	.	.	MAF_USDA=11.475
NC_035084.1	75034404	.	C	T	.	.	MAF_INRAE=10.127;MAF_USDA=29.167
NC_035084.1	75034409	.	C	T	.	.	MAF_USDA=2.5
NC_035084.1	75034451	.	C	T	.	.	MAF_INRAE=5.833;MAF_USDA=4.167
NC_035084.1	75034541	.	C	T	.	.	MAF_USDA=4.098
NC_035084.1	75034542	.	G	A	.	.	MAF_USDA=5.882
NC_035084.1	75035347	.	T	C	.	.	MAF_USDA=2.5
NC_035084.1	75035354	.	C	T	.	.	MAF_USDA=4.167
NC_035084.1	75035362	.	A	C	.	.	MAF_USDA=1.695
NC_035084.1	75035366	.	C	T	.	.	MAF_USDA=15.0
NC_035084.1	75035390	.	T	C	.	.	MAF_INRAE=18.354;MAF_USDA=12.295
NC_035084.1	75035418	.	A	T	.	.	MAF_USDA=1.765
NC_035084.1	75035460	.	T	G	.	.	MAF_USDA=3.279
NC_035084.1	75035473	.	C	A	.	.	MAF_INRAE=1.667;MAF_USDA=10.417
NC_035084.1	75035475	.	T	A	.	.	MAF_INRAE=29.114;MAF_USDA=17.5
NC_035084.1	75035477	.	T	C	.	.	MAF_INRAE=18.333;MAF_USDA=18.333
NC_035084.1	75035490	.	G	A	.	.	MAF_USDA=7.738
NC_035084.1	75035493	.	C	T	.	.	MAF_USDA=22.917
NC_035084.1	75035494	.	T	A	.	.	MAF_USDA=7.738
NC_035084.1	75035495	.	C	A	.	.	MAF_USDA=1.667
NC_035084.1	75035506	.	G	T	.	.	MAF_USDA=7.229
NC_035084.1	75035511	.	G	T	.	.	MAF_INRAE=33.544;MAF_USDA=8.333
NC_035084.1	75035519	.	C	A	.	.	MAF_INRAE=33.544;MAF_USDA=10.417
NC_035084.1	75035534	.	A	G	.	.	MAF_USDA=1.639
NC_035084.1	75035559	.	G	T	.	.	MAF_INRAE=27.848;MAF_USDA=10.417
NC_035084.1	75035591	.	G	A	.	.	MAF_INRAE=34.177;MAF_USDA=21.765
NC_035084.1	75035592	.	A	T	.	.	MAF_USDA=1.176
NC_035084.1	75035599	.	A	T	.	.	MAF_INRAE=34.177;MAF_USDA=21.176
NC_035084.1	75035648	.	T	A	.	.	MAF_USDA=4.918
NC_035084.1	75035678	.	A	T	.	.	MAF_USDA=1.667
NC_035084.1	75035679	.	A	T	.	.	MAF_USDA=1.667
NC_035084.1	75035776	.	G	A	.	.	MAF_INRAE=34.81;MAF_USDA=10.417
NC_035084.1	75035788	.	A	T	.	.	MAF_USDA=1.639
NC_035084.1	75035850	.	T	A	.	.	MAF_USDA=1.639
NC_035084.1	75035865	.	C	T	.	.	MAF_USDA=1.639
NC_035084.1	75035871	.	T	C	.	.	MAF_INRAE=44.937;MAF_USDA=41.176
NC_035084.1	75035872	.	G	T	.	.	MAF_USDA=4.918
NC_035084.1	75035958	.	T	G	.	.	MAF_INRAE=32.911;MAF_USDA=27.869
NC_035084.1	75035999	.	G	A	.	.	MAF_USDA=1.639
NC_035084.1	75036097	.	T	G	.	.	MAF_INRAE=33.544;MAF_USDA=22.353
NC_035084.1	75036129	.	T	C	.	.	MAF_INRAE=34.81;MAF_USDA=22.353
NC_035084.1	75036130	.	G	A	.	.	MAF_USDA=1.639
NC_035084.1	75036139	.	C	T	.	.	MAF_USDA=1.639
NC_035084.1	75036149	.	A	C	.	.	MAF_INRAE=23.333;MAF_USDA=18.452
NC_035084.1	75036182	.	C	G	.	.	MAF_USDA=1.667
NC_035084.1	75036226	.	C	T	.	.	MAF_INRAE=2.5;MAF_USDA=6.25
NC_035084.1	75036239	.	T	G	.	.	MAF_USDA=13.095
NC_035084.1	75036243	.	A	C	.	.	MAF_INRAE=11.667;MAF_USDA=21.429
NC_035084.1	75036282	.	C	T	.	.	MAF_USDA=4.167
NC_035084.1	75036287	.	A	T	.	.	MAF_USDA=4.167
NC_035084.1	75036330	.	G	A	.	.	MAF_USDA=2.083
NC_035084.1	75036628	.	T	G	.	.	MAF_USDA=2.083
NC_035084.1	75036794	.	C	T	.	.	MAF_USDA=2.083
NC_035084.1	75036874	.	T	A	.	.	MAF_USDA=1.639
NC_035084.1	75036876	.	C	T	.	.	MAF_USDA=1.639
NC_035084.1	75036928	.	T	G	.	.	MAF_INRAE=13.924;MAF_USDA=14.118
NC_035084.1	75036933	.	A	G	.	.	MAF_INRAE=36.667;MAF_USDA=22.941
NC_035084.1	75036938	.	A	G	.	.	MAF_USDA=1.639
NC_035084.1	75036942	.	A	T	.	.	MAF_INRAE=22.785;MAF_USDA=35.882
NC_035084.1	75037024	.	T	C	.	.	MAF_USDA=1.639
NC_035084.1	75037040	.	G	A	.	.	MAF_INRAE=20.886;MAF_USDA=21.765
NC_035084.1	75037065	.	T	G	.	.	MAF_USDA=4.098
NC_035084.1	75037068	.	C	T	.	.	MAF_INRAE=1.667;MAF_USDA=6.25
NC_035084.1	75037071	.	A	T	.	.	MAF_USDA=1.639
NC_035084.1	75037111	.	T	C	.	.	MAF_USDA=1.639
NC_035084.1	75037115	.	C	G	.	.	MAF_USDA=1.639
NC_035084.1	75037120	.	C	G	.	.	MAF_USDA=1.639
NC_035084.1	75037149	.	A	C	.	.	MAF_USDA=1.639
NC_035084.1	75037200	.	C	T	.	.	MAF_INRAE=13.924;MAF_USDA=8.824
NC_035084.1	75037280	.	G	A	.	.	MAF_USDA=3.279
NC_035084.1	75037311	.	T	A	.	.	MAF_USDA=2.459
NC_035084.1	75037362	.	C	T	.	.	MAF_USDA=2.459
NC_035084.1	75037381	.	C	A	.	.	MAF_USDA=7.377
NC_035084.1	75037425	.	C	T	.	.	MAF_USDA=1.639
NC_035084.1	75037473	.	T	G	.	.	MAF_INRAE=37.975;MAF_USDA=22.353
NC_035084.1	75037477	.	C	A	.	.	MAF_INRAE=10.526;MAF_USDA=4.118
NC_035084.1	75037487	.	G	T	.	.	MAF_INRAE=38.608;MAF_USDA=22.353
NC_035084.1	75037582	.	C	T	.	.	MAF_USDA=8.824
NC_035084.1	75037594	.	G	A	.	.	MAF_INRAE=40.506;MAF_USDA=18.824
NC_035084.1	75037599	.	G	T	.	.	MAF_INRAE=1.667;MAF_USDA=2.353
NC_035084.1	75037689	.	G	T	.	.	MAF_INRAE=41.139;MAF_USDA=20.0
NC_035084.1	75037737	.	C	A	.	.	MAF_INRAE=37.342;MAF_USDA=20.588
NC_035084.1	75037811	.	C	T	.	.	MAF_INRAE=32.278;MAF_USDA=39.412
NC_035084.1	75037888	.	T	C	.	.	MAF_INRAE=36.842;MAF_USDA=4.167
NC_035084.1	75037950	.	G	T	.	.	MAF_USDA=2.083
NC_035084.1	75038119	.	A	G	.	.	MAF_USDA=22.917
NC_035084.1	75038170	.	G	T	.	.	MAF_USDA=2.083
NC_035084.1	75038173	.	A	C	.	.	MAF_USDA=2.083
NC_035084.1	75038174	.	G	T	.	.	MAF_USDA=4.167
NC_035084.1	75038258	.	T	C	.	.	MAF_USDA=2.083
NC_035084.1	75038269	.	T	C	.	.	MAF_USDA=2.083
NC_035084.1	75038289	.	A	G	.	.	MAF_USDA=2.083
NC_035084.1	75038307	.	G	A	.	.	MAF_USDA=2.083
NC_035084.1	75038338	.	C	A	.	.	MAF_USDA=6.25
NC_035084.1	75038450	.	T	C	.	.	MAF_USDA=6.25
NC_035084.1	75038479	.	G	A	.	.	MAF_USDA=37.5
NC_035084.1	75038495	.	T	G	.	.	MAF_USDA=2.083
NC_035084.1	75038598	.	T	A	.	.	MAF_USDA=2.083
NC_035084.1	75038599	.	A	G	.	.	MAF_USDA=2.083
NC_035084.1	75038600	.	A	C	.	.	MAF_USDA=2.083
NC_035084.1	75038696	.	C	T	.	.	MAF_INRAE=36.709;MAF_USDA=22.353
NC_035084.1	75038700	.	C	T	.	.	MAF_USDA=8.197
NC_035084.1	75038711	.	T	C	.	.	MAF_USDA=6.471
NC_035084.1	75038738	.	G	T	.	.	MAF_INRAE=21.519;MAF_USDA=20.0
NC_035084.1	75038792	.	G	A	.	.	MAF_INRAE=38.608;MAF_USDA=19.412
NC_035084.1	75038800	.	C	G	.	.	MAF_USDA=2.941
NC_035084.1	75038807	.	A	G	.	.	MAF_INRAE=39.241;MAF_USDA=20.0
NC_035084.1	75038916	.	C	T	.	.	MAF_USDA=4.167
NC_035084.1	75038937	.	C	T	.	.	MAF_USDA=11.475
NC_035084.1	75038996	.	G	A	.	.	MAF_USDA=4.167
NC_035084.1	75038998	.	A	C	.	.	MAF_USDA=4.167
NC_035084.1	75039017	.	G	A	.	.	MAF_INRAE=10.526;MAF_USDA=1.176
NC_035084.1	75039027	.	A	G	.	.	MAF_INRAE=42.405;MAF_USDA=20.588
NC_035084.1	75039039	.	G	T	.	.	MAF_USDA=11.475
NC_035084.1	75039083	.	T	C	.	.	MAF_INRAE=39.241;MAF_USDA=20.588
NC_035084.1	75039149	.	T	G	.	.	MAF_USDA=2.459
NC_035084.1	75039276	.	C	T	.	.	MAF_INRAE=5.263;MAF_USDA=7.377
NC_035084.1	75039338	.	C	T	.	.	MAF_INRAE=10.526;MAF_USDA=1.765
NC_035084.1	75039340	.	C	T	.	.	MAF_INRAE=35.0;MAF_USDA=27.647
NC_035084.1	75039357	.	G	A	.	.	MAF_INRAE=43.333;MAF_USDA=21.176
NC_035084.1	75039393	.	G	A	.	.	MAF_USDA=6.471
NC_035084.1	75039399	.	C	T	.	.	MAF_USDA=4.167
NC_035084.1	75039434	.	C	G	.	.	MAF_USDA=2.083
NC_035084.1	75039477	.	C	A	.	.	MAF_USDA=5.294
NC_035084.1	75039568	.	A	C	.	.	MAF_USDA=21.176
NC_035084.1	75039587	.	T	C	.	.	MAF_USDA=21.176
NC_035084.1	75039616	.	C	A	.	.	MAF_USDA=2.459
NC_035084.1	75039619	.	T	G	.	.	MAF_USDA=1.639
NC_035084.1	75039621	.	T	A	.	.	MAF_USDA=1.639
NC_035084.1	75039632	.	A	G	.	.	MAF_USDA=3.279
NC_035084.1	75039641	.	G	A	.	.	MAF_USDA=2.941
NC_035084.1	75039646	.	T	C	.	.	MAF_USDA=8.235
NC_035084.1	75039664	.	T	C	.	.	MAF_USDA=28.824
NC_035084.1	75039668	.	C	A	.	.	MAF_USDA=2.459
NC_035084.1	75039713	.	T	C	.	.	MAF_USDA=1.639
NC_035084.1	75039774	.	C	A	.	.	MAF_USDA=1.667
NC_035084.1	75039779	.	C	A	.	.	MAF_INRAE=28.947;MAF_USDA=23.214
NC_035084.1	75039813	.	T	G	.	.	MAF_INRAE=10.526
NC_035084.1	75039829	.	A	T	.	.	MAF_USDA=3.279
NC_035084.1	75039844	.	G	A	.	.	MAF_USDA=17.262
NC_035084.1	75039851	.	A	C	.	.	MAF_USDA=8.929
NC_035084.1	75039884	.	C	T	.	.	MAF_USDA=4.167
NC_035084.1	75040072	.	G	T	.	.	MAF_INRAE=31.646;MAF_USDA=35.882
NC_035084.1	75040100	.	T	C	.	.	MAF_INRAE=31.646;MAF_USDA=36.471
NC_035084.1	75040171	.	C	A	.	.	MAF_INRAE=3.797;MAF_USDA=12.651
NC_035084.1	75040230	.	A	G	.	.	MAF_USDA=7.831
NC_035084.1	75040265	.	C	T	.	.	MAF_USDA=1.807
NC_035084.1	75040268	.	A	T	.	.	MAF_INRAE=22.152;MAF_USDA=21.084
NC_035084.1	75040330	.	C	T	.	.	MAF_INRAE=33.544;MAF_USDA=39.157
NC_035084.1	75040357	.	A	C	.	.	MAF_INRAE=26.582;MAF_USDA=41.667
NC_035084.1	75040389	.	G	A	.	.	MAF_USDA=1.695
NC_035084.1	75040397	.	G	T	.	.	MAF_INRAE=32.278;MAF_USDA=38.554
NC_035084.1	75040434	.	T	C	.	.	MAF_INRAE=31.646;MAF_USDA=39.759
NC_035084.1	75040507	.	C	G	.	.	MAF_INRAE=32.911;MAF_USDA=36.471
NC_035084.1	75040541	.	G	C	.	.	MAF_INRAE=1.667;MAF_USDA=7.647
NC_035084.1	75040609	.	A	G	.	.	MAF_INRAE=32.278;MAF_USDA=35.882
NC_035084.1	75040650	.	T	C	.	.	MAF_INRAE=3.797;MAF_USDA=11.765
NC_035084.1	75040662	.	G	A	.	.	MAF_USDA=4.706
NC_035084.1	75040691	.	G	A	.	.	MAF_USDA=3.279
NC_035084.1	75040764	.	G	T	.	.	MAF_USDA=3.279
NC_035084.1	75040795	.	A	C	.	.	MAF_USDA=1.639
NC_035084.1	75040844	.	G	A	.	.	MAF_INRAE=15.789
NC_035084.1	75040895	.	G	A	.	.	MAF_INRAE=6.667;MAF_USDA=8.235
NC_035084.1	75040943	.	A	C	.	.	MAF_INRAE=10.526;MAF_USDA=1.176
NC_035084.1	75040986	.	C	A	.	.	MAF_USDA=9.016
NC_035084.1	75040993	.	T	C	.	.	MAF_INRAE=6.962;MAF_USDA=15.294
NC_035084.1	75041002	.	T	C	.	.	MAF_INRAE=31.646;MAF_USDA=34.706
NC_035084.1	75041033	.	C	T	.	.	MAF_INRAE=35.443;MAF_USDA=23.214
NC_035084.1	75041069	.	A	C	.	.	MAF_INRAE=10.759;MAF_USDA=5.833
NC_035084.1	75041082	.	T	G	.	.	MAF_USDA=2.5
NC_035084.1	75041131	.	C	T	.	.	MAF_USDA=1.667
NC_035084.1	75041165	.	G	A	.	.	MAF_USDA=5.833
NC_035084.1	75041166	.	T	G	.	.	MAF_USDA=1.667
NC_035084.1	75041235	.	T	A	.	.	MAF_INRAE=32.278;MAF_USDA=35.882
NC_035084.1	75041272	.	C	A	.	.	MAF_USDA=6.471
NC_035084.1	75041335	.	G	A	.	.	MAF_INRAE=35.443;MAF_USDA=23.529
NC_035084.1	75041350	.	A	C	.	.	MAF_USDA=11.765
NC_035084.1	75041449	.	G	C	.	.	MAF_INRAE=1.667;MAF_USDA=8.333
NC_035084.1	75041483	.	G	A	.	.	MAF_INRAE=7.5;MAF_USDA=3.529
NC_035084.1	75041536	.	G	A	.	.	MAF_USDA=2.459
NC_035084.1	75041579	.	T	A	.	.	MAF_INRAE=32.278;MAF_USDA=34.706
NC_035084.1	75041588	.	C	T	.	.	MAF_USDA=2.459
NC_035084.1	75041589	.	T	C	.	.	MAF_USDA=2.459
NC_035084.1	75041590	.	G	A	.	.	MAF_USDA=2.459
NC_035084.1	75041606	.	G	A	.	.	MAF_INRAE=32.278;MAF_USDA=35.294
NC_035084.1	75041623	.	G	C	.	.	MAF_INRAE=32.911;MAF_USDA=35.119
NC_035084.1	75041647	.	G	T	.	.	MAF_USDA=2.459
NC_035084.1	75041660	.	T	G	.	.	MAF_INRAE=7.5
NC_035084.1	75041677	.	A	C	.	.	MAF_USDA=2.459
NC_035084.1	75041683	.	A	T	.	.	MAF_INRAE=10.526;MAF_USDA=1.176
NC_035084.1	75041694	.	A	G	.	.	MAF_USDA=2.459
NC_035084.1	75041729	.	T	G	.	.	MAF_INRAE=32.278;MAF_USDA=36.31
NC_035084.1	75041748	.	G	T	.	.	MAF_INRAE=32.278;MAF_USDA=35.714
NC_035084.1	75041899	.	T	A	.	.	MAF_USDA=20.0
NC_035084.1	75041923	.	G	A	.	.	MAF_INRAE=21.519;MAF_USDA=20.0
NC_035084.1	75041936	.	G	T	.	.	MAF_INRAE=3.797;MAF_USDA=11.765
NC_035084.1	75042050	.	G	A	.	.	MAF_INRAE=21.053;MAF_USDA=2.459
NC_035084.1	75042053	.	A	C	.	.	MAF_INRAE=9.494;MAF_USDA=12.941
NC_035084.1	75042091	.	T	A	.	.	MAF_INRAE=32.278;MAF_USDA=35.882
NC_035084.1	75042144	.	A	G	.	.	MAF_USDA=3.279
NC_035084.1	75042246	.	T	A	.	.	MAF_INRAE=31.646;MAF_USDA=34.706
NC_035084.1	75042252	.	C	T	.	.	MAF_INRAE=31.646;MAF_USDA=35.294
NC_035084.1	75042264	.	G	A	.	.	MAF_USDA=1.639
NC_035084.1	75042308	.	A	G	.	.	MAF_INRAE=3.797;MAF_USDA=12.353
NC_035084.1	75042352	.	G	A	.	.	MAF_INRAE=21.053;MAF_USDA=35.119
NC_035084.1	75042441	.	G	T	.	.	MAF_INRAE=31.646;MAF_USDA=36.471
NC_035084.1	75042492	.	A	C	.	.	MAF_INRAE=31.013;MAF_USDA=35.714
NC_035084.1	75042497	.	ACGA	ACGT	.	.	MAF_USDA=4.167
NC_035084.1	75042500	.	A	T	.	.	MAF_INRAE=34.167
NC_035084.1	75042506	.	A	C	.	.	MAF_USDA=10.417
NC_035084.1	75042515	.	A	G	.	.	MAF_INRAE=1.667
NC_035084.1	75042534	.	C	T	.	.	MAF_USDA=2.459
NC_035084.1	75042545	.	G	T	.	.	MAF_INRAE=10.526
NC_035084.1	75042563	.	G	A	.	.	MAF_INRAE=21.667;MAF_USDA=20.0
NC_035084.1	75042565	.	G	A	.	.	MAF_USDA=1.639
NC_035084.1	75042583	.	A	G	.	.	MAF_USDA=35.882
NC_035084.1	75042663	.	G	A	.	.	MAF_USDA=4.118
NC_035084.1	75042664	.	T	A	.	.	MAF_USDA=40.0
NC_035084.1	75042719	.	G	A	.	.	MAF_INRAE=31.646;MAF_USDA=34.706
NC_035084.1	75042769	.	C	T	.	.	MAF_USDA=22.917
NC_035084.1	75042793	.	A	G	.	.	MAF_INRAE=32.278;MAF_USDA=35.882
NC_035084.1	75042800	.	G	A	.	.	MAF_INRAE=7.5;MAF_USDA=1.639
NC_035084.1	75042807	.	T	G	.	.	MAF_INRAE=32.278;MAF_USDA=35.882
NC_035084.1	75042939	.	T	G	.	.	MAF_USDA=1.639
NC_035084.1	75043090	.	C	T	.	.	MAF_USDA=1.765
NC_035084.1	75043232	.	T	A	.	.	MAF_USDA=1.639
NC_035084.1	75043570	.	T	A	.	.	MAF_USDA=8.333
NC_035084.1	75045680	.	T	C	.	.	MAF_USDA=43.443
NC_035084.1	75045714	.	A	G	.	.	MAF_USDA=6.25
NC_035084.1	75045794	.	G	A	.	.	MAF_USDA=38.235
NC_035084.1	75045877	.	G	A	.	.	MAF_INRAE=10.526;MAF_USDA=1.176
NC_035084.1	75045956	.	T	A	.	.	MAF_USDA=3.279
NC_035084.1	75046015	.	G	A	.	.	MAF_USDA=8.197
NC_035084.1	75046053	.	C	T	.	.	MAF_INRAE=1.667;MAF_USDA=6.471
NC_035084.1	75046072	.	T	C	.	.	MAF_INRAE=27.215;MAF_USDA=45.294
NC_035084.1	75046083	.	T	G	.	.	MAF_INRAE=27.215;MAF_USDA=45.294
NC_035084.1	75046084	.	T	G	.	.	MAF_INRAE=1.667;MAF_USDA=8.824
NC_035084.1	75046120	.	C	T	.	.	MAF_USDA=1.639
NC_035084.1	75046137	.	G	A	.	.	MAF_USDA=2.459
NC_035084.1	75046159	.	G	C	.	.	MAF_USDA=1.639
NC_035084.1	75046165	.	C	A	.	.	MAF_INRAE=27.215;MAF_USDA=44.118
NC_035084.1	75046236	.	A	T	.	.	MAF_USDA=3.279
NC_035084.1	75046240	.	C	T	.	.	MAF_INRAE=27.848;MAF_USDA=42.857
NC_035084.1	75046241	.	T	G	.	.	MAF_INRAE=30.0;MAF_USDA=43.452
NC_035084.1	75046259	.	A	G	.	.	MAF_INRAE=28.481;MAF_USDA=43.529
NC_035084.1	75046318	.	T	A	.	.	MAF_USDA=2.459
NC_035084.1	75046332	.	T	A	.	.	MAF_INRAE=27.848
NC_035084.1	75046334	.	G	A	.	.	MAF_INRAE=30.0;MAF_USDA=18.75
NC_035084.1	75046336	.	T	A	.	.	MAF_USDA=9.016
NC_035084.1	75046337	.	T	A	.	.	MAF_USDA=2.459
NC_035084.1	75046352	.	A	C	.	.	MAF_USDA=6.25
NC_035084.1	75046391	.	A	G	.	.	MAF_INRAE=21.519;MAF_USDA=20.0
NC_035084.1	75046402	.	C	T	.	.	MAF_USDA=2.459
NC_035084.1	75046409	.	A	T	.	.	MAF_INRAE=36.842;MAF_USDA=3.279
NC_035084.1	75046440	.	C	T	.	.	MAF_INRAE=27.215;MAF_USDA=44.118
NC_035084.1	75046466	.	G	A	.	.	MAF_INRAE=1.667;MAF_USDA=7.647
NC_035084.1	75046479	.	A	G	.	.	MAF_USDA=3.279
NC_035084.1	75046485	.	C	T	.	.	MAF_INRAE=27.215;MAF_USDA=44.706
NC_035084.1	75046503	.	G	C	.	.	MAF_INRAE=7.5
NC_035084.1	75046508	.	A	G	.	.	MAF_INRAE=27.215;MAF_USDA=43.529
NC_035084.1	75046515	.	T	A	.	.	MAF_INRAE=27.215;MAF_USDA=43.529
NC_035084.1	75046517	.	C	A	.	.	MAF_INRAE=29.167;MAF_USDA=44.706
NC_035084.1	75046522	.	C	G	.	.	MAF_INRAE=27.215;MAF_USDA=43.529
NC_035084.1	75046691	.	C	T	.	.	MAF_USDA=1.639
NC_035084.1	75046736	.	A	C	.	.	MAF_INRAE=27.215;MAF_USDA=45.882
NC_035084.1	75046778	.	C	T	.	.	MAF_INRAE=27.215;MAF_USDA=44.118
NC_035084.1	75046780	.	C	T	.	.	MAF_USDA=5.294
NC_035084.1	75046789	.	A	T	.	.	MAF_INRAE=30.833;MAF_USDA=6.25
NC_035084.1	75046791	.	A	T	.	.	MAF_INRAE=30.833;MAF_USDA=6.25
NC_035084.1	75046792	.	A	T	.	.	MAF_INRAE=30.833;MAF_USDA=6.25
NC_035084.1	75046909	.	T	C	.	.	MAF_INRAE=7.5;MAF_USDA=1.639
NC_035084.1	75047033	.	G	A	.	.	MAF_USDA=6.471
NC_035084.1	75047159	.	G	T	.	.	MAF_USDA=3.279
NC_035084.1	75047321	.	C	T	.	.	MAF_USDA=1.765
NC_035084.1	75047330	.	C	T	.	.	MAF_INRAE=19.62;MAF_USDA=9.412
NC_035084.1	75047708	.	T	A	.	.	MAF_INRAE=1.667;MAF_USDA=10.417
NC_035084.1	75047709	.	G	A	.	.	MAF_USDA=2.083
NC_035084.1	75047717	.	G	A	.	.	MAF_USDA=6.471
NC_035084.1	75047806	.	G	C	.	.	MAF_INRAE=21.519
NC_035084.1	75047852	.	G	C	.	.	MAF_USDA=8.333
NC_035084.1	75047859	.	T	C	.	.	MAF_USDA=4.098
NC_035084.1	75047955	.	G	A	.	.	MAF_USDA=3.279
NC_035084.1	75048052	.	C	T	.	.	MAF_INRAE=6.667;MAF_USDA=2.941
NC_035084.1	75048055	.	C	A	.	.	MAF_USDA=10.0
NC_035084.1	75048094	.	G	A	.	.	MAF_INRAE=21.053;MAF_USDA=2.459
NC_035084.1	75048261	.	G	T	.	.	MAF_USDA=10.0
NC_035084.1	75048282	.	G	A	.	.	MAF_USDA=10.0
NC_035084.1	75048364	.	G	A	.	.	MAF_USDA=11.176
NC_035084.1	75048367	.	C	A	.	.	MAF_USDA=5.738
NC_035084.1	75048464	.	C	A	.	.	MAF_USDA=6.471
NC_035084.1	75048520	.	G	A	.	.	MAF_USDA=2.083
NC_035084.1	75048526	.	C	T	.	.	MAF_INRAE=36.842;MAF_USDA=2.459
NC_035084.1	75048636	.	G	A	.	.	MAF_USDA=3.279
NC_035084.1	75048683	.	G	C	.	.	MAF_INRAE=38.333
NC_035084.1	75048684	.	C	T	.	.	MAF_INRAE=10.526;MAF_USDA=2.353
NC_035084.1	75048757	.	G	A	.	.	MAF_INRAE=7.5;MAF_USDA=2.353
NC_035084.1	75048778	.	A	T	.	.	MAF_USDA=2.459
NC_035084.1	75048913	.	A	G	.	.	MAF_USDA=4.098
NC_035084.1	75048956	.	G	A	.	.	MAF_USDA=1.639
NC_035084.1	75048957	.	C	T	.	.	MAF_USDA=1.639
NC_035084.1	75048988	.	G	A	.	.	MAF_USDA=1.639
NC_035084.1	75049093	.	G	A	.	.	MAF_USDA=40.476
NC_035084.1	75049108	.	G	A	.	.	MAF_USDA=4.167
NC_035084.1	75049110	.	T	C	.	.	MAF_USDA=35.417
NC_035084.1	75049118	.	A	T	.	.	MAF_USDA=4.167
NC_035084.1	75049123	.	G	A	.	.	MAF_USDA=6.548
NC_035084.1	75049125	.	C	T	.	.	MAF_USDA=33.333
NC_035084.1	75049173	.	G	A	.	.	MAF_INRAE=9.494;MAF_USDA=48.235
NC_035084.1	75049193	.	G	T	.	.	MAF_INRAE=1.667;MAF_USDA=5.294
NC_035084.1	75049364	.	G	A	.	.	MAF_INRAE=1.667;MAF_USDA=45.238
NC_035084.1	75049411	.	C	T	.	.	MAF_USDA=2.5
NC_035084.1	75049412	.	G	T	.	.	MAF_USDA=2.5
NC_035084.1	75049413	.	A	G	.	.	MAF_USDA=2.5
NC_035084.1	75049445	.	C	T	.	.	MAF_USDA=2.459
NC_035084.1	75049465	.	A	G	.	.	MAF_INRAE=15.823;MAF_USDA=43.529
NC_035084.1	75049755	.	G	A	.	.	MAF_USDA=4.098
NC_035084.1	75049826	.	G	T	.	.	MAF_USDA=1.639
NC_035084.1	75049897	.	G	A	.	.	MAF_INRAE=9.494;MAF_USDA=47.059
NC_035084.1	75049999	.	G	A	.	.	MAF_INRAE=10.127;MAF_USDA=48.824
NC_035084.1	75050157	.	G	A	.	.	MAF_INRAE=10.526;MAF_USDA=2.083
NC_035084.1	75050367	.	G	T	.	.	MAF_USDA=1.639
NC_035084.1	75050389	.	G	T	.	.	MAF_INRAE=1.667;MAF_USDA=6.25
NC_035084.1	75050447	.	T	C	.	.	MAF_INRAE=1.667;MAF_USDA=50.0
NC_035084.1	75050518	.	T	A	.	.	MAF_USDA=1.639
NC_035084.1	75050615	.	T	C	.	.	MAF_USDA=9.412
NC_035084.1	75050618	.	A	G	.	.	MAF_USDA=6.557
NC_035084.1	75050651	.	A	G	.	.	MAF_INRAE=1.667;MAF_USDA=6.25
NC_035084.1	75050799	.	G	C	.	.	MAF_INRAE=36.842;MAF_USDA=2.459
NC_035084.1	75050855	.	A	G	.	.	MAF_USDA=2.5
NC_035084.1	75050882	.	G	T	.	.	MAF_INRAE=21.053;MAF_USDA=2.459
NC_035084.1	75050923	.	T	C	.	.	MAF_INRAE=9.494;MAF_USDA=49.412
NC_035084.1	75050961	.	C	T	.	.	MAF_INRAE=37.5;MAF_USDA=4.098
NC_035084.1	75050999	.	G	T	.	.	MAF_INRAE=10.526;MAF_USDA=1.176
NC_035084.1	75051027	.	G	T	.	.	MAF_USDA=2.459
NC_035084.1	75051028	.	A	T	.	.	MAF_USDA=4.706
NC_035084.1	75051129	.	T	A	.	.	MAF_INRAE=37.5;MAF_USDA=1.639
NC_035084.1	75051151	.	C	G	.	.	MAF_USDA=10.588
NC_035084.1	75051207	.	T	A	.	.	MAF_USDA=10.588
NC_035084.1	75051277	.	A	G	.	.	MAF_USDA=17.213
NC_035084.1	75051340	.	T	C	.	.	MAF_USDA=1.667
NC_035084.1	75051349	.	T	G	.	.	MAF_USDA=3.333
NC_035084.1	75051364	.	G	C	.	.	MAF_USDA=47.647
NC_035084.1	75052576	.	C	G	.	.	MAF_USDA=37.5
NC_035084.1	75052739	.	T	A	.	.	MAF_INRAE=1.667;MAF_USDA=33.333
NC_035084.1	75052757	.	C	T	.	.	MAF_INRAE=1.667;MAF_USDA=6.25
NC_035084.1	75052859	.	A	G	.	.	MAF_USDA=1.639
NC_035084.1	75052886	.	A	C	.	.	MAF_USDA=22.917
NC_035084.1	75052888	.	G	T	.	.	MAF_USDA=22.917
NC_035084.1	75052951	.	A	C	.	.	MAF_USDA=3.279
NC_035084.1	75052964	.	A	G	.	.	MAF_USDA=3.279
NC_035084.1	75053183	.	T	A	.	.	MAF_USDA=1.639
NC_035084.1	75053254	.	G	T	.	.	MAF_INRAE=9.494;MAF_USDA=48.235
NC_035084.1	75053326	.	A	T	.	.	MAF_INRAE=7.5;MAF_USDA=2.353
NC_035084.1	75053473	.	G	C	.	.	MAF_USDA=10.0
NC_035084.1	75053474	.	A	T	.	.	MAF_USDA=14.706
NC_035084.1	75053485	.	G	A	.	.	MAF_INRAE=7.5;MAF_USDA=1.639
NC_035084.1	75053486	.	G	A	.	.	MAF_USDA=2.459
NC_035084.1	75053511	.	G	A	.	.	MAF_USDA=2.459
NC_035084.1	75053694	.	G	A	.	.	MAF_INRAE=5.833;MAF_USDA=18.75
NC_035084.1	75053761	.	G	A	.	.	MAF_INRAE=1.667;MAF_USDA=35.417
NC_035084.1	75053791	.	T	A	.	.	MAF_USDA=33.333
NC_035084.1	75053920	.	C	T	.	.	MAF_INRAE=1.667;MAF_USDA=2.353
NC_035084.1	75053985	.	C	A	.	.	MAF_INRAE=10.526;MAF_USDA=1.176
NC_035084.1	75054038	.	A	G	.	.	MAF_INRAE=12.025;MAF_USDA=14.583
NC_035084.1	75054110	.	T	G	.	.	MAF_USDA=24.706
NC_035084.1	75054387	.	A	G	.	.	MAF_USDA=1.639
NC_035084.1	75054434	.	C	T	.	.	MAF_USDA=1.639
NC_035084.1	75054441	.	C	A	.	.	MAF_USDA=1.639
NC_035084.1	75054500	.	C	T	.	.	MAF_INRAE=10.526;MAF_USDA=1.176
NC_035084.1	75055581	.	A	G	.	.	MAF_USDA=11.017
NC_035084.1	75055582	.	T	C	.	.	MAF_USDA=17.241
NC_035084.1	75055587	.	C	T	.	.	MAF_USDA=13.115
NC_035084.1	75055636	.	A	G	.	.	MAF_USDA=31.25
NC_035084.1	75055649	.	C	A	.	.	MAF_USDA=2.459
NC_035084.1	75055654	.	G	T	.	.	MAF_USDA=2.941
NC_035084.1	75055701	.	A	G	.	.	MAF_USDA=10.656
NC_035084.1	75055706	.	A	T	.	.	MAF_USDA=1.639
NC_035084.1	75055710	.	A	G	.	.	MAF_USDA=2.459
NC_035084.1	75055807	.	G	A	.	.	MAF_INRAE=4.167
NC_035084.1	75055827	.	A	G	.	.	MAF_INRAE=3.333
NC_035084.1	75055834	.	A	G	.	.	MAF_INRAE=1.667
NC_035084.1	75055863	.	C	T	.	.	MAF_USDA=1.176
NC_035084.1	75055896	.	G	T	.	.	MAF_USDA=1.176
NC_035084.1	75055965	.	C	T	.	.	MAF_USDA=3.279
NC_035084.1	75055998	.	G	A	.	.	MAF_USDA=4.918
NC_035084.1	75056071	.	G	T	.	.	MAF_USDA=3.529
NC_035084.1	75056083	.	C	A	.	.	MAF_USDA=3.279
NC_035084.1	75056091	.	T	C	.	.	MAF_INRAE=9.167;MAF_USDA=22.941
NC_035084.1	75056103	.	A	G	.	.	MAF_USDA=3.279
NC_035084.1	75056188	.	C	G	.	.	MAF_USDA=3.529
NC_035084.1	75056441	.	A	T	.	.	MAF_USDA=2.083
NC_035084.1	75056500	.	C	A	.	.	MAF_USDA=3.279
NC_035084.1	75056506	.	G	A	.	.	MAF_USDA=1.639
NC_035084.1	75056552	.	G	C	.	.	MAF_INRAE=9.494;MAF_USDA=45.294
NC_035084.1	75056555	.	T	C	.	.	MAF_INRAE=9.167;MAF_USDA=45.294
NC_035084.1	75056559	.	C	A	.	.	MAF_INRAE=9.167;MAF_USDA=45.294
NC_035084.1	75056581	.	G	A	.	.	MAF_INRAE=20.886;MAF_USDA=48.824
NC_035084.1	75056638	.	G	T	.	.	MAF_INRAE=9.494;MAF_USDA=47.647
NC_035084.1	75056780	.	C	A	.	.	MAF_USDA=1.765
NC_035084.1	75056812	.	G	T	.	.	MAF_INRAE=9.494;MAF_USDA=43.529
NC_035084.1	75056843	.	G	T	.	.	MAF_INRAE=10.526;MAF_USDA=1.176
NC_035084.1	75056858	.	C	T	.	.	MAF_INRAE=10.526;MAF_USDA=1.176
NC_035084.1	75056889	.	G	A	.	.	MAF_USDA=1.176
NC_035084.1	75056913	.	G	A	.	.	MAF_INRAE=7.5;MAF_USDA=2.459
NC_035084.1	75056943	.	A	C	.	.	MAF_USDA=2.083
NC_035084.1	75057010	.	A	C	.	.	MAF_USDA=27.059
NC_035084.1	75057060	.	T	A	.	.	MAF_USDA=1.639
NC_035084.1	75057224	.	G	C	.	.	MAF_USDA=4.098
NC_035084.1	75057262	.	C	G	.	.	MAF_INRAE=10.526;MAF_USDA=4.118
NC_035084.1	75057315	.	T	C	.	.	MAF_USDA=2.083
NC_035084.1	75057348	.	G	A	.	.	MAF_INRAE=10.526;MAF_USDA=7.059
NC_035084.1	75057427	.	A	G	.	.	MAF_USDA=1.176
NC_035084.1	75057434	.	T	A	.	.	MAF_INRAE=10.526
NC_035084.1	75057441	.	A	T	.	.	MAF_USDA=2.459
NC_035084.1	75057445	.	T	C	.	.	MAF_INRAE=9.167;MAF_USDA=5.882
NC_035084.1	75057452	.	G	T	.	.	MAF_USDA=5.882
NC_035084.1	75057472	.	T	C	.	.	MAF_USDA=18.824
NC_035084.1	75057483	.	G	A	.	.	MAF_USDA=2.083
NC_035084.1	75057506	.	T	G	.	.	MAF_USDA=14.706
NC_035084.1	75057515	.	A	G	.	.	MAF_USDA=16.393
NC_035084.1	75057524	.	T	A	.	.	MAF_USDA=15.882
NC_035084.1	75057554	.	A	T	.	.	MAF_USDA=25.0
NC_035084.1	75057556	.	C	T	.	.	MAF_USDA=25.0
NC_035084.1	75057590	.	A	T	.	.	MAF_USDA=2.459
NC_035084.1	75057598	.	T	C	.	.	MAF_USDA=4.118
NC_035084.1	75057620	.	A	T	.	.	MAF_USDA=13.115
NC_035084.1	75057622	.	C	T	.	.	MAF_USDA=13.934
NC_035084.1	75057640	.	C	T	.	.	MAF_USDA=5.882
NC_035084.1	75057654	.	A	G	.	.	MAF_INRAE=1.667
NC_035084.1	75057689	.	T	A	.	.	MAF_USDA=10.0
NC_035084.1	75057693	.	A	C	.	.	MAF_INRAE=1.667;MAF_USDA=26.471
NC_035084.1	75057717	.	A	T	.	.	MAF_USDA=8.333
NC_035084.1	75057755	.	A	T	.	.	MAF_INRAE=3.333
NC_035084.1	75057781	.	ATACTGTT	ATACTGTA	.	.	MAF_USDA=27.083
NC_035084.1	75057788	.	T	A	.	.	MAF_INRAE=10.526;MAF_USDA=17.213
NC_035084.1	75057803	.	T	C	.	.	MAF_USDA=1.639
NC_035084.1	75057816	.	A	T	.	.	MAF_USDA=11.176
NC_035084.1	75057821	.	T	A	.	.	MAF_USDA=8.235
NC_035084.1	75057835	.	T	A	.	.	MAF_USDA=10.0
NC_035084.1	75057852	.	G	A	.	.	MAF_USDA=1.639
NC_035084.1	75057861	.	A	C	.	.	MAF_USDA=2.459
NC_035084.1	75057940	.	G	T	.	.	MAF_INRAE=8.861;MAF_USDA=11.765
NC_035084.1	75057974	.	T	C	.	.	MAF_INRAE=44.304;MAF_USDA=45.294
NC_035084.1	75058014	.	G	A	.	.	MAF_USDA=11.176
NC_035084.1	75058037	.	C	T	.	.	MAF_INRAE=5.833;MAF_USDA=28.261
NC_035084.1	75058053	.	C	T	.	.	MAF_USDA=4.348
NC_035084.1	75058182	.	T	C	.	.	MAF_USDA=5.952
NC_035084.1	75058190	.	T	C	.	.	MAF_USDA=11.176
NC_035084.1	75058221	.	G	T	.	.	MAF_USDA=8.824
NC_035084.1	75058861	.	C	T	.	.	MAF_USDA=41.667
NC_035084.1	75058873	.	T	C	.	.	MAF_USDA=10.0
NC_035084.1	75058899	.	A	G	.	.	MAF_USDA=11.765
NC_035084.1	75058900	.	T	C	.	.	MAF_USDA=2.459
NC_035084.1	75058910	.	C	G	.	.	MAF_USDA=1.639
NC_035084.1	75058929	.	C	T	.	.	MAF_USDA=8.333
NC_035084.1	75058963	.	G	A	.	.	MAF_USDA=10.0
NC_035084.1	75058964	.	G	A	.	.	MAF_INRAE=10.526;MAF_USDA=4.098
NC_035084.1	75059104	.	C	G	.	.	MAF_USDA=3.279
NC_035084.1	75059118	.	G	C	.	.	MAF_INRAE=1.667;MAF_USDA=7.647
NC_035084.1	75059136	.	A	G	.	.	MAF_USDA=10.588
NC_035084.1	75059168	.	T	A	.	.	MAF_USDA=10.588
NC_035084.1	75059175	.	A	G	.	.	MAF_USDA=22.131
NC_035084.1	75059194	.	T	C	.	.	MAF_USDA=10.0
NC_035084.1	75059237	.	T	C	.	.	MAF_USDA=10.588
NC_035084.1	75059247	.	T	C	.	.	MAF_USDA=2.459
NC_035084.1	75059251	.	G	T	.	.	MAF_INRAE=13.924;MAF_USDA=35.417
NC_035084.1	75059259	.	T	A	.	.	MAF_USDA=1.786
NC_035084.1	75059265	.	T	C	.	.	MAF_USDA=1.786
NC_035084.1	75059270	.	C	T	.	.	MAF_USDA=2.976
NC_035084.1	75059276	.	A	G	.	.	MAF_INRAE=12.658;MAF_USDA=33.333
NC_035084.1	75059282	.	C	A	.	.	MAF_USDA=8.929
NC_035084.1	75059283	.	A	C	.	.	MAF_USDA=8.929
NC_035084.1	75059296	.	C	T	.	.	MAF_INRAE=7.5;MAF_USDA=11.31
NC_035084.1	75059312	.	G	T	.	.	MAF_USDA=10.0
NC_035084.1	75059319	.	C	T	.	.	MAF_INRAE=1.667;MAF_USDA=10.588
NC_035084.1	75059327	.	T	C	.	.	MAF_INRAE=1.667;MAF_USDA=8.824
NC_035084.1	75059343	.	C	T	.	.	MAF_INRAE=6.962;MAF_USDA=2.353
NC_035084.1	75059372	.	G	A	.	.	MAF_USDA=9.412
NC_035084.1	75059413	.	T	G	.	.	MAF_USDA=11.176
NC_035084.1	75059414	.	A	G	.	.	MAF_USDA=2.941
NC_035084.1	75059421	.	G	A	.	.	MAF_USDA=10.588
NC_035084.1	75059441	.	C	G	.	.	MAF_INRAE=17.089;MAF_USDA=22.941
NC_035084.1	75059454	.	A	C	.	.	MAF_USDA=1.639
NC_035084.1	75059461	.	G	A	.	.	MAF_USDA=9.412
NC_035084.1	75059462	.	T	C	.	.	MAF_USDA=10.0
NC_035084.1	75059471	.	A	G	.	.	MAF_INRAE=15.833;MAF_USDA=14.706
NC_035084.1	75059472	.	C	G	.	.	MAF_INRAE=15.833;MAF_USDA=25.882
NC_035084.1	75059486	.	G	A	.	.	MAF_USDA=1.765
NC_035084.1	75059490	.	T	G	.	.	MAF_USDA=22.917
NC_035084.1	75059492	.	C	G	.	.	MAF_USDA=22.917
NC_035084.1	75059493	.	A	G	.	.	MAF_USDA=22.917
NC_035084.1	75059495	.	G	T	.	.	MAF_USDA=22.917
NC_035084.1	75059505	.	C	T	.	.	MAF_USDA=10.588
NC_035084.1	75059535	.	A	G	.	.	MAF_INRAE=21.053;MAF_USDA=46.471
NC_035084.1	75059621	.	C	G	.	.	MAF_USDA=10.588
NC_035084.1	75059631	.	A	G	.	.	MAF_INRAE=8.228;MAF_USDA=17.647
NC_035084.1	75059645	.	T	C	.	.	MAF_USDA=6.471
NC_035084.1	75059655	.	CTCACTTCCTGGAAGTTC	CTCACTTCCTGGAAGTTT	.	.	MAF_USDA=33.333
NC_035084.1	75059672	.	C	T	.	.	MAF_INRAE=21.053
NC_035084.1	75059714	.	T	C	.	.	MAF_USDA=10.0
NC_035084.1	75059778	.	A	G	.	.	MAF_INRAE=19.62;MAF_USDA=37.647
NC_035084.1	75059784	.	C	G	.	.	MAF_USDA=22.917
NC_035084.1	75059813	.	G	C	.	.	MAF_INRAE=16.667;MAF_USDA=12.941
NC_035084.1	75059818	.	G	A	.	.	MAF_INRAE=19.62;MAF_USDA=37.647
NC_035084.1	75059841	.	C	T	.	.	MAF_INRAE=16.667;MAF_USDA=10.417
NC_035084.1	75059853	.	A	G	.	.	MAF_INRAE=6.962;MAF_USDA=18.824
NC_035084.1	75059873	.	A	G	.	.	MAF_USDA=10.588
NC_035084.1	75059919	.	A	G	.	.	MAF_USDA=10.588
NC_035084.1	75059923	.	G	C	.	.	MAF_INRAE=7.5;MAF_USDA=2.459
NC_035084.1	75059982	.	G	T	.	.	MAF_USDA=11.176
NC_035084.1	75059989	.	C	T	.	.	MAF_USDA=2.459
NC_035084.1	75060013	.	T	C	.	.	MAF_INRAE=21.053;MAF_USDA=19.412
NC_035084.1	75060015	.	A	T	.	.	MAF_INRAE=7.5
NC_035084.1	75060041	.	A	G	.	.	MAF_USDA=10.0
NC_035084.1	75060129	.	C	T	.	.	MAF_USDA=8.333
NC_035084.1	75060664	.	A	C	.	.	MAF_USDA=41.304
NC_035084.1	75060691	.	T	C	.	.	MAF_USDA=6.522
NC_035084.1	75060720	.	G	A	.	.	MAF_USDA=43.478
NC_035084.1	75060752	.	T	G	.	.	MAF_USDA=2.174
NC_035084.1	75060797	.	C	T	.	.	MAF_USDA=1.695
NC_035084.1	75060821	.	G	A	.	.	MAF_INRAE=27.848;MAF_USDA=48.78
NC_035084.1	75060823	.	C	A	.	.	MAF_INRAE=16.667;MAF_USDA=16.265
NC_035084.1	75060975	.	C	T	.	.	MAF_INRAE=6.962;MAF_USDA=12.048
NC_035084.1	75060983	.	T	A	.	.	MAF_INRAE=9.494;MAF_USDA=25.301
NC_035084.1	75061019	.	A	G	.	.	MAF_INRAE=20.886;MAF_USDA=38.554
NC_035084.1	75061022	.	C	A	.	.	MAF_INRAE=5.833;MAF_USDA=4.819
NC_035084.1	75061050	.	C	A	.	.	MAF_USDA=3.333
NC_035084.1	75061062	.	C	A	.	.	MAF_INRAE=19.62;MAF_USDA=46.341
NC_035084.1	75061163	.	A	C	.	.	MAF_INRAE=8.228;MAF_USDA=14.024
NC_035084.1	75061167	.	G	A	.	.	MAF_USDA=2.174
NC_035084.1	75061180	.	G	A	.	.	MAF_INRAE=8.228;MAF_USDA=8.537
NC_035084.1	75061182	.	A	T	.	.	MAF_INRAE=14.167;MAF_USDA=11.585
NC_035084.1	75061183	.	A	C	.	.	MAF_INRAE=4.167;MAF_USDA=14.024
NC_035084.1	75061186	.	A	T	.	.	MAF_USDA=4.237
NC_035084.1	75061188	.	T	G	.	.	MAF_USDA=3.39
NC_035084.1	75061194	.	C	T	.	.	MAF_INRAE=27.215;MAF_USDA=43.293
NC_035084.1	75061222	.	T	G	.	.	MAF_INRAE=15.0;MAF_USDA=9.756
NC_035084.1	75061245	.	G	T	.	.	MAF_INRAE=24.051;MAF_USDA=32.927
NC_035084.1	75061247	.	A	C	.	.	MAF_INRAE=15.0;MAF_USDA=9.756
NC_035084.1	75061253	.	T	C	.	.	MAF_INRAE=19.62;MAF_USDA=26.829
NC_035084.1	75061320	.	C	A	.	.	MAF_INRAE=15.0;MAF_USDA=11.446
NC_035084.1	75061327	.	C	T	.	.	MAF_INRAE=15.0;MAF_USDA=9.639
NC_035084.1	75061328	.	G	A	.	.	MAF_USDA=2.542
NC_035084.1	75061335	.	A	T	.	.	MAF_INRAE=15.0;MAF_USDA=3.39
NC_035084.1	75061337	.	G	C	.	.	MAF_INRAE=15.0;MAF_USDA=3.39
NC_035084.1	75061343	.	A	G	.	.	MAF_INRAE=19.62;MAF_USDA=27.108
NC_035084.1	75061351	.	C	A	.	.	MAF_INRAE=7.5
NC_035084.1	75061413	.	C	T	.	.	MAF_INRAE=14.167;MAF_USDA=13.253
NC_035084.1	75061427	.	C	T	.	.	MAF_INRAE=17.722;MAF_USDA=25.0
NC_035084.1	75061522	.	A	G	.	.	MAF_USDA=36.747
NC_035084.1	75061533	.	C	G	.	.	MAF_USDA=3.39
NC_035084.1	75061544	.	G	A	.	.	MAF_INRAE=21.053;MAF_USDA=38.554
NC_035084.1	75061577	.	T	C	.	.	MAF_INRAE=6.962
NC_035084.1	75061585	.	T	C	.	.	MAF_INRAE=6.962;MAF_USDA=13.934
NC_035084.1	75061591	.	T	C	.	.	MAF_USDA=1.639
NC_035084.1	75061594	.	T	C	.	.	MAF_USDA=1.639
NC_035084.1	75061600	.	A	C	.	.	MAF_USDA=1.639
NC_035084.1	75061610	.	G	T	.	.	MAF_USDA=1.639
NC_035084.1	75061612	.	A	C	.	.	MAF_USDA=1.639
NC_035084.1	75061673	.	T	A	.	.	MAF_USDA=10.0
NC_035084.1	75061681	.	T	C	.	.	MAF_USDA=10.0
NC_035084.1	75061692	.	T	G	.	.	MAF_USDA=9.412
NC_035084.1	75061758	.	T	C	.	.	MAF_USDA=4.098
NC_035084.1	75061782	.	G	T	.	.	MAF_INRAE=8.861;MAF_USDA=20.0
NC_035084.1	75061797	.	C	G	.	.	MAF_USDA=17.647
NC_035084.1	75061798	.	T	A	.	.	MAF_USDA=17.059
NC_035084.1	75061805	.	A	T	.	.	MAF_USDA=2.459
NC_035084.1	75061882	.	C	T	.	.	MAF_INRAE=15.0;MAF_USDA=2.083
NC_035084.1	75061950	.	G	A	.	.	MAF_INRAE=1.667;MAF_USDA=6.25
NC_035084.1	75061959	.	G	A	.	.	MAF_USDA=8.235
NC_035084.1	75061972	.	A	T	.	.	MAF_INRAE=15.0;MAF_USDA=18.235
NC_035084.1	75061989	.	T	A	.	.	MAF_INRAE=46.835;MAF_USDA=32.941
NC_035084.1	75061991	.	C	A	.	.	MAF_INRAE=15.0;MAF_USDA=12.353
NC_035084.1	75062010	.	A	G	.	.	MAF_INRAE=15.0;MAF_USDA=12.805
NC_035084.1	75062026	.	T	A	.	.	MAF_USDA=8.824
NC_035084.1	75062029	.	A	C	.	.	MAF_INRAE=36.076;MAF_USDA=15.294
NC_035084.1	75062083	.	C	A	.	.	MAF_USDA=11.765
NC_035084.1	75062143	.	G	A	.	.	MAF_USDA=2.459
NC_035084.1	75062165	.	C	T	.	.	MAF_USDA=1.765
NC_035084.1	75062181	.	C	T	.	.	MAF_USDA=11.176
NC_035084.1	75062215	.	C	T	.	.	MAF_INRAE=47.468;MAF_USDA=25.882
NC_035084.1	75062223	.	G	T	.	.	MAF_INRAE=47.468;MAF_USDA=38.824
NC_035084.1	75062238	.	T	C	.	.	MAF_INRAE=10.526;MAF_USDA=1.176
NC_035084.1	75062251	.	A	C	.	.	MAF_INRAE=5.833;MAF_USDA=4.706
NC_035084.1	75062259	.	T	C	.	.	MAF_INRAE=36.076;MAF_USDA=25.882
NC_035084.1	75062260	.	G	A	.	.	MAF_USDA=4.098
NC_035084.1	75062274	.	A	G	.	.	MAF_USDA=11.765
NC_035084.1	75062275	.	T	A	.	.	MAF_USDA=11.765
NC_035084.1	75062330	.	A	C	.	.	MAF_USDA=11.176
NC_035084.1	75062331	.	T	A	.	.	MAF_USDA=11.176
NC_035084.1	75062336	.	C	T	.	.	MAF_INRAE=7.5
NC_035084.1	75062363	.	C	A	.	.	MAF_USDA=11.176
NC_035084.1	75062383	.	G	A	.	.	MAF_USDA=11.176
NC_035084.1	75062396	.	A	T	.	.	MAF_INRAE=7.5
NC_035084.1	75062397	.	A	G	.	.	MAF_INRAE=6.962
NC_035084.1	75062423	.	C	T	.	.	MAF_INRAE=7.5;MAF_USDA=1.639
NC_035084.1	75062468	.	G	A	.	.	MAF_USDA=1.639
NC_035084.1	75062512	.	C	T	.	.	MAF_USDA=10.588
NC_035084.1	75062532	.	T	G	.	.	MAF_USDA=2.459
NC_035084.1	75062546	.	T	C	.	.	MAF_USDA=11.176
NC_035084.1	75062576	.	C	A	.	.	MAF_USDA=1.639
NC_035084.1	75062584	.	A	T	.	.	MAF_INRAE=36.709;MAF_USDA=12.353
NC_035084.1	75062590	.	A	G	.	.	MAF_USDA=14.118
NC_035084.1	75062593	.	G	A	.	.	MAF_USDA=11.176
NC_035084.1	75062627	.	A	C	.	.	MAF_USDA=11.176
NC_035084.1	75062639	.	A	T	.	.	MAF_USDA=11.176
NC_035084.1	75062659	.	C	T	.	.	MAF_INRAE=7.5
NC_035084.1	75062666	.	A	C	.	.	MAF_USDA=11.176
NC_035084.1	75062671	.	A	T	.	.	MAF_INRAE=43.038;MAF_USDA=32.353
NC_035084.1	75062676	.	A	T	.	.	MAF_USDA=11.176
NC_035084.1	75062697	.	G	A	.	.	MAF_INRAE=35.443;MAF_USDA=25.294
NC_035084.1	75062708	.	A	G	.	.	MAF_USDA=5.738
NC_035084.1	75062709	.	T	C	.	.	MAF_USDA=5.738
NC_035084.1	75062725	.	G	A	.	.	MAF_USDA=5.738
NC_035084.1	75062863	.	T	C	.	.	MAF_USDA=41.304
NC_035084.1	75063232	.	C	A	.	.	MAF_USDA=4.348
NC_035084.1	75063255	.	A	C	.	.	MAF_USDA=2.174
NC_035084.1	75063283	.	A	G	.	.	MAF_USDA=23.913
NC_035084.1	75063353	.	A	T	.	.	MAF_INRAE=10.526
NC_035084.1	75063371	.	G	T	.	.	MAF_USDA=29.63
NC_035084.1	75063387	.	A	G	.	.	MAF_INRAE=10.526;MAF_USDA=39.506
NC_035084.1	75063426	.	A	G	.	.	MAF_USDA=4.237
NC_035084.1	75063427	.	T	C	.	.	MAF_USDA=2.174
NC_035084.1	75063440	.	A	G	.	.	MAF_INRAE=31.579;MAF_USDA=34.783
NC_035084.1	75063455	.	C	T	.	.	MAF_USDA=1.695
NC_035084.1	75063456	.	G	A	.	.	MAF_INRAE=21.053;MAF_USDA=21.739
NC_035084.1	75063467	.	A	G	.	.	MAF_USDA=6.522
NC_035084.1	75063474	.	G	C	.	.	MAF_INRAE=21.053
NC_035084.1	75063479	.	A	T	.	.	MAF_INRAE=10.526;MAF_USDA=34.783
NC_035084.1	75063519	.	G	T	.	.	MAF_USDA=8.025
NC_035084.1	75063526	.	T	C	.	.	MAF_USDA=45.455
NC_035084.1	75063527	.	T	G	.	.	MAF_USDA=45.652
NC_035084.1	75063532	.	G	A	.	.	MAF_INRAE=10.526;MAF_USDA=28.261
NC_035084.1	75063533	.	C	A	.	.	MAF_USDA=10.417
NC_035084.1	75063544	.	A	G	.	.	MAF_INRAE=10.526;MAF_USDA=29.878
NC_035084.1	75063545	.	C	A	.	.	MAF_USDA=39.634
NC_035084.1	75063571	.	T	A	.	.	MAF_INRAE=6.962;MAF_USDA=3.614
NC_035084.1	75063575	.	G	A	.	.	MAF_USDA=1.205
NC_035084.1	75063576	.	T	G	.	.	MAF_INRAE=40.506;MAF_USDA=36.747
NC_035084.1	75063580	.	G	A	.	.	MAF_USDA=1.695
NC_035084.1	75063600	.	G	A	.	.	MAF_INRAE=48.734;MAF_USDA=42.169
NC_035084.1	75063635	.	A	G	.	.	MAF_INRAE=46.835;MAF_USDA=43.373
NC_035084.1	75063636	.	G	A	.	.	MAF_INRAE=48.333;MAF_USDA=43.976
NC_035084.1	75063640	.	C	A	.	.	MAF_USDA=3.012
NC_035084.1	75063667	.	A	G	.	.	MAF_INRAE=45.57;MAF_USDA=43.976
NC_035084.1	75063675	.	C	T	.	.	MAF_INRAE=4.43;MAF_USDA=1.695
NC_035084.1	75063678	.	G	T	.	.	MAF_INRAE=43.333;MAF_USDA=18.902
NC_035084.1	75063700	.	T	G	.	.	MAF_INRAE=12.658;MAF_USDA=17.683
NC_035084.1	75063703	.	T	C	.	.	MAF_USDA=4.237
NC_035084.1	75063707	.	A	C	.	.	MAF_INRAE=46.203;MAF_USDA=42.073
NC_035084.1	75063725	.	A	G	.	.	MAF_INRAE=46.835;MAF_USDA=35.417
NC_035084.1	75063726	.	A	G	.	.	MAF_USDA=4.237
NC_035084.1	75063730	.	G	A	.	.	MAF_USDA=4.237
NC_035084.1	75063734	.	G	A	.	.	MAF_USDA=1.695
NC_035084.1	75063735	.	C	A	.	.	MAF_USDA=1.695
NC_035084.1	75063744	.	G	A	.	.	MAF_INRAE=7.5;MAF_USDA=2.542
NC_035084.1	75063763	.	T	C	.	.	MAF_USDA=6.024
NC_035084.1	75063818	.	A	G	.	.	MAF_USDA=1.695
NC_035084.1	75063929	.	T	G	.	.	MAF_USDA=22.917
NC_035084.1	75063933	.	A	C	.	.	MAF_USDA=1.639
NC_035084.1	75063937	.	C	T	.	.	MAF_USDA=39.412
NC_035084.1	75063942	.	T	C	.	.	MAF_USDA=11.765
NC_035084.1	75063948	.	C	A	.	.	MAF_INRAE=50.0;MAF_USDA=49.412
NC_035084.1	75063950	.	T	A	.	.	MAF_USDA=11.765
NC_035084.1	75063990	.	C	G	.	.	MAF_USDA=11.176
NC_035084.1	75064033	.	G	A	.	.	MAF_INRAE=4.43
NC_035084.1	75064037	.	C	T	.	.	MAF_INRAE=45.57;MAF_USDA=49.412
NC_035084.1	75064041	.	A	C	.	.	MAF_INRAE=50.0;MAF_USDA=39.412
NC_035084.1	75064042	.	G	A	.	.	MAF_INRAE=50.0;MAF_USDA=49.412
NC_035084.1	75064043	.	T	C	.	.	MAF_INRAE=35.0;MAF_USDA=38.824
NC_035084.1	75064047	.	T	C	.	.	MAF_INRAE=50.0;MAF_USDA=49.412
NC_035084.1	75064164	.	C	A	.	.	MAF_INRAE=17.089;MAF_USDA=15.882
NC_035084.1	75064202	.	C	A	.	.	MAF_INRAE=6.962;MAF_USDA=3.529
NC_035084.1	75064247	.	T	C	.	.	MAF_INRAE=45.57;MAF_USDA=39.412
NC_035084.1	75064254	.	T	A	.	.	MAF_USDA=11.176
NC_035084.1	75064273	.	T	C	.	.	MAF_INRAE=6.962;MAF_USDA=3.529
NC_035084.1	75064334	.	G	A	.	.	MAF_USDA=11.176
NC_035084.1	75064456	.	C	T	.	.	MAF_INRAE=46.203;MAF_USDA=40.0
NC_035084.1	75064464	.	A	G	.	.	MAF_USDA=11.176
NC_035084.1	75064519	.	C	A	.	.	MAF_INRAE=41.772;MAF_USDA=34.118
NC_035084.1	75064520	.	C	T	.	.	MAF_USDA=4.706
NC_035084.1	75064531	.	G	A	.	.	MAF_INRAE=10.127;MAF_USDA=8.235
NC_035084.1	75064543	.	C	A	.	.	MAF_USDA=11.31
NC_035084.1	75064558	.	G	T	.	.	MAF_INRAE=31.579;MAF_USDA=48.795
NC_035084.1	75064572	.	G	T	.	.	MAF_INRAE=31.579;MAF_USDA=48.214
NC_035084.1	75064608	.	A	G	.	.	MAF_USDA=11.176
NC_035084.1	75064660	.	T	A	.	.	MAF_USDA=1.639
NC_035084.1	75064767	.	G	A	.	.	MAF_INRAE=4.167
NC_035084.1	75066122	.	T	A	.	.	MAF_INRAE=5.833
NC_035084.1	75066169	.	T	A	.	.	MAF_USDA=11.905
NC_035084.1	75066220	.	C	A	.	.	MAF_USDA=1.639
NC_035084.1	75066338	.	C	T	.	.	MAF_USDA=11.176
NC_035084.1	75066339	.	T	G	.	.	MAF_USDA=11.765
NC_035084.1	75066402	.	T	A	.	.	MAF_USDA=1.639
NC_035084.1	75066605	.	C	A	.	.	MAF_INRAE=30.38
NC_035084.1	75066667	.	A	C	.	.	MAF_INRAE=16.456
NC_035084.1	75066672	.	G	T	.	.	MAF_INRAE=9.494;MAF_USDA=16.667
NC_035084.1	75066681	.	C	T	.	.	MAF_INRAE=7.5
NC_035084.1	75066747	.	C	T	.	.	MAF_USDA=2.083
NC_035084.1	75066752	.	G	T	.	.	MAF_USDA=6.25
NC_035084.1	75066800	.	G	A	.	.	MAF_INRAE=21.053;MAF_USDA=2.353
NC_035084.1	75066802	.	G	A	.	.	MAF_USDA=2.353
NC_035084.1	75066837	.	G	A	.	.	MAF_USDA=11.765
NC_035084.1	75066849	.	G	T	.	.	MAF_INRAE=7.5
NC_035084.1	75066855	.	G	A	.	.	MAF_USDA=4.706
NC_035084.1	75066891	.	T	A	.	.	MAF_USDA=3.279
NC_035084.1	75066937	.	G	T	.	.	MAF_USDA=1.639
NC_035084.1	75067132	.	C	A	.	.	MAF_INRAE=6.667;MAF_USDA=19.412
NC_035084.1	75067139	.	A	G	.	.	MAF_INRAE=6.667;MAF_USDA=19.643
NC_035084.1	75067152	.	G	C	.	.	MAF_USDA=1.667
NC_035084.1	75067157	.	A	G	.	.	MAF_INRAE=7.5;MAF_USDA=4.167
NC_035084.1	75067167	.	A	T	.	.	MAF_USDA=6.25
NC_035084.1	75067179	.	T	A	.	.	MAF_INRAE=15.0;MAF_USDA=19.643
NC_035084.1	75067223	.	T	A	.	.	MAF_INRAE=12.658;MAF_USDA=5.422
NC_035084.1	75067284	.	T	C	.	.	MAF_USDA=1.639
NC_035084.1	75067344	.	C	A	.	.	MAF_INRAE=7.5;MAF_USDA=20.588
NC_035084.1	75067355	.	C	T	.	.	MAF_INRAE=7.5;MAF_USDA=21.176
NC_035084.1	75067370	.	A	C	.	.	MAF_INRAE=7.5;MAF_USDA=18.235
NC_035084.1	75067409	.	C	T	.	.	MAF_USDA=1.639
NC_035084.1	75067494	.	C	T	.	.	MAF_USDA=1.639
NC_035084.1	75067495	.	G	A	.	.	MAF_INRAE=7.5
NC_035084.1	75067514	.	T	A	.	.	MAF_USDA=1.639
NC_035084.1	75067541	.	C	T	.	.	MAF_USDA=4.098
NC_035084.1	75067585	.	A	G	.	.	MAF_INRAE=37.5;MAF_USDA=12.048
NC_035084.1	75067630	.	G	A	.	.	MAF_INRAE=7.5;MAF_USDA=1.667
NC_035084.1	75067659	.	G	T	.	.	MAF_USDA=12.5
NC_035084.1	75067660	.	T	A	.	.	MAF_INRAE=16.667;MAF_USDA=40.854
NC_035084.1	75067701	.	C	A	.	.	MAF_INRAE=7.5
NC_035084.1	75067721	.	C	T	.	.	MAF_INRAE=1.667;MAF_USDA=6.25
NC_035084.1	75067742	.	T	G	.	.	MAF_INRAE=39.167;MAF_USDA=14.881
NC_035084.1	75067746	.	A	G	.	.	MAF_INRAE=7.5;MAF_USDA=6.667
NC_035084.1	75067766	.	C	T	.	.	MAF_INRAE=16.667;MAF_USDA=39.412
NC_035084.1	75067818	.	T	C	.	.	MAF_USDA=9.412
NC_035084.1	75067842	.	T	C	.	.	MAF_INRAE=18.987;MAF_USDA=7.377
NC_035084.1	75067848	.	T	G	.	.	MAF_INRAE=38.333;MAF_USDA=23.529
NC_035084.1	75067856	.	T	C	.	.	MAF_INRAE=6.962;MAF_USDA=2.353
NC_035084.1	75067914	.	C	A	.	.	MAF_INRAE=6.962;MAF_USDA=2.353
NC_035084.1	75067915	.	C	T	.	.	MAF_USDA=1.639
NC_035084.1	75067917	.	T	G	.	.	MAF_USDA=1.639
NC_035084.1	75067945	.	T	C	.	.	MAF_INRAE=6.962;MAF_USDA=2.353
NC_035084.1	75068028	.	G	T	.	.	MAF_INRAE=38.333;MAF_USDA=8.235
NC_035084.1	75068081	.	A	G	.	.	MAF_INRAE=5.833;MAF_USDA=9.016
NC_035084.1	75068088	.	A	G	.	.	MAF_INRAE=5.833;MAF_USDA=8.197
NC_035084.1	75068098	.	T	A	.	.	MAF_USDA=8.197
NC_035084.1	75068103	.	A	G	.	.	MAF_USDA=4.098
NC_035084.1	75068111	.	G	C	.	.	MAF_USDA=5.738
NC_035084.1	75068124	.	A	G	.	.	MAF_USDA=9.836
NC_035084.1	75068126	.	G	C	.	.	MAF_USDA=3.279
NC_035084.1	75068134	.	T	C	.	.	MAF_USDA=2.459
NC_035084.1	75068141	.	G	C	.	.	MAF_USDA=33.333
NC_035084.1	75068154	.	G	A	.	.	MAF_USDA=8.333
NC_035084.1	75068156	.	C	G	.	.	MAF_USDA=5.0
NC_035084.1	75068171	.	C	G	.	.	MAF_USDA=10.0
NC_035084.1	75068184	.	G	A	.	.	MAF_USDA=8.235
NC_035084.1	75068679	.	A	T	.	.	MAF_USDA=25.0
NC_035084.1	75068689	.	G	A	.	.	MAF_USDA=22.917
NC_035084.1	75068691	.	C	G	.	.	MAF_USDA=37.5
NC_035084.1	75068721	.	C	G	.	.	MAF_USDA=47.917
NC_035084.1	75068824	.	A	G	.	.	MAF_USDA=19.412
NC_035084.1	75068826	.	G	C	.	.	MAF_USDA=6.557
NC_035084.1	75068839	.	G	A	.	.	MAF_USDA=11.475
NC_035084.1	75068844	.	A	T	.	.	MAF_USDA=3.279
NC_035084.1	75068859	.	A	T	.	.	MAF_USDA=4.098
NC_035084.1	75068884	.	G	T	.	.	MAF_USDA=4.918
NC_035084.1	75068905	.	CTCAG	CTCAC	.	.	MAF_USDA=20.833
NC_035084.1	75068942	.	A	T	.	.	MAF_USDA=9.836
NC_035084.1	75068970	.	A	G	.	.	MAF_USDA=10.0
NC_035084.1	75069014	.	A	C	.	.	MAF_USDA=21.176
NC_035084.1	75069016	.	C	T	.	.	MAF_INRAE=10.526;MAF_USDA=1.176
NC_035084.1	75069050	.	C	T	.	.	MAF_INRAE=5.833;MAF_USDA=9.016
NC_035084.1	75069129	.	C	G	.	.	MAF_INRAE=38.333;MAF_USDA=14.706
NC_035084.1	75069136	.	C	T	.	.	MAF_INRAE=45.833;MAF_USDA=20.0
NC_035084.1	75069145	.	C	T	.	.	MAF_USDA=2.459
NC_035084.1	75069152	.	G	A	.	.	MAF_USDA=5.294
NC_035084.1	75069222	.	C	T	.	.	MAF_INRAE=44.167;MAF_USDA=35.246
NC_035084.1	75069254	.	C	T	.	.	MAF_INRAE=7.5;MAF_USDA=9.836
NC_035084.1	75069311	.	T	A	.	.	MAF_INRAE=7.5;MAF_USDA=1.639
NC_035084.1	75069323	.	T	A	.	.	MAF_INRAE=38.333;MAF_USDA=15.294
NC_035084.1	75069359	.	C	T	.	.	MAF_USDA=6.557
NC_035084.1	75069381	.	T	C	.	.	MAF_USDA=3.279
NC_035084.1	75069384	.	T	C	.	.	MAF_USDA=8.197
NC_035084.1	75069397	.	G	C	.	.	MAF_USDA=1.639
NC_035084.1	75069399	.	G	T	.	.	MAF_USDA=1.176
NC_035084.1	75069425	.	A	G	.	.	MAF_USDA=12.353
NC_035084.1	75069427	.	C	T	.	.	MAF_INRAE=45.0;MAF_USDA=39.583
NC_035084.1	75069433	.	A	T	.	.	MAF_INRAE=7.5;MAF_USDA=9.016
NC_035084.1	75069452	.	T	G	.	.	MAF_INRAE=2.5;MAF_USDA=7.059
NC_035084.1	75069465	.	T	C	.	.	MAF_INRAE=2.5;MAF_USDA=7.059
NC_035084.1	75069468	.	T	C	.	.	MAF_INRAE=2.5;MAF_USDA=7.059
NC_035084.1	75069469	.	G	A	.	.	MAF_INRAE=1.667;MAF_USDA=5.294
NC_035084.1	75069488	.	C	A	.	.	MAF_INRAE=7.5;MAF_USDA=8.197
NC_035084.1	75069515	.	T	C	.	.	MAF_INRAE=46.667;MAF_USDA=35.294
NC_035084.1	75069539	.	G	A	.	.	MAF_USDA=8.197
NC_035084.1	75069543	.	C	T	.	.	MAF_USDA=8.197
NC_035084.1	75069548	.	T	C	.	.	MAF_USDA=10.656
NC_035084.1	75069554	.	A	G	.	.	MAF_USDA=30.588
NC_035084.1	75069555	.	T	C	.	.	MAF_USDA=11.475
NC_035084.1	75069569	.	T	C	.	.	MAF_INRAE=38.333;MAF_USDA=15.294
NC_035084.1	75069587	.	C	G	.	.	MAF_INRAE=4.167;MAF_USDA=9.016
NC_035084.1	75069644	.	G	A	.	.	MAF_INRAE=8.333;MAF_USDA=9.016
NC_035084.1	75069669	.	G	A	.	.	MAF_USDA=12.353
NC_035084.1	75069682	.	A	T	.	.	MAF_USDA=1.639
NC_035084.1	75069718	.	G	A	.	.	MAF_INRAE=45.0;MAF_USDA=36.471
NC_035084.1	75069790	.	C	T	.	.	MAF_USDA=2.083
NC_035084.1	75069816	.	G	A	.	.	MAF_INRAE=37.5;MAF_USDA=19.412
NC_035084.1	75069824	.	T	C	.	.	MAF_INRAE=45.0;MAF_USDA=27.059
NC_035084.1	75069845	.	C	T	.	.	MAF_USDA=1.639
NC_035084.1	75069868	.	A	G	.	.	MAF_USDA=1.639
NC_035084.1	75069902	.	G	A	.	.	MAF_INRAE=2.5;MAF_USDA=9.412
NC_035084.1	75069918	.	C	T	.	.	MAF_INRAE=6.667;MAF_USDA=8.197
NC_035084.1	75069924	.	A	T	.	.	MAF_INRAE=6.667;MAF_USDA=8.197
NC_035084.1	75069926	.	G	A	.	.	MAF_INRAE=6.667;MAF_USDA=8.197
NC_035084.1	75069974	.	G	A	.	.	MAF_INRAE=45.0;MAF_USDA=29.167
NC_035084.1	75069998	.	G	A	.	.	MAF_INRAE=9.167;MAF_USDA=33.529
NC_035084.1	75070017	.	G	T	.	.	MAF_INRAE=7.5
NC_035084.1	75070087	.	T	G	.	.	MAF_INRAE=7.5;MAF_USDA=6.557
NC_035084.1	75070134	.	G	A	.	.	MAF_INRAE=38.333;MAF_USDA=1.639
NC_035084.1	75070193	.	A	G	.	.	MAF_INRAE=7.5;MAF_USDA=8.197
NC_035084.1	75070203	.	C	A	.	.	MAF_INRAE=7.5;MAF_USDA=8.197
NC_035084.1	75070205	.	C	T	.	.	MAF_INRAE=7.5;MAF_USDA=8.197
NC_035084.1	75070211	.	T	C	.	.	MAF_INRAE=7.5;MAF_USDA=8.197
NC_035084.1	75070213	.	G	A	.	.	MAF_INRAE=7.5;MAF_USDA=8.197
NC_035084.1	75070276	.	T	A	.	.	MAF_INRAE=1.667;MAF_USDA=7.647
NC_035084.1	75070279	.	A	C	.	.	MAF_USDA=6.471
NC_035084.1	75070291	.	G	A	.	.	MAF_INRAE=45.0;MAF_USDA=22.941
NC_035084.1	75070312	.	A	T	.	.	MAF_USDA=1.639
NC_035084.1	75070334	.	A	G	.	.	MAF_INRAE=45.0;MAF_USDA=45.294
NC_035084.1	75070348	.	G	A	.	.	MAF_INRAE=46.835;MAF_USDA=22.353
NC_035084.1	75070367	.	C	T	.	.	MAF_USDA=8.235
NC_035084.1	75070389	.	A	T	.	.	MAF_INRAE=45.0;MAF_USDA=21.176
NC_035084.1	75070408	.	A	T	.	.	MAF_INRAE=10.0;MAF_USDA=33.529
NC_035084.1	75070430	.	C	T	.	.	MAF_USDA=1.176
NC_035084.1	75070512	.	C	A	.	.	MAF_INRAE=37.5;MAF_USDA=14.706
NC_035084.1	75070514	.	T	C	.	.	MAF_INRAE=45.0;MAF_USDA=22.353
NC_035084.1	75070540	.	G	C	.	.	MAF_INRAE=5.833;MAF_USDA=4.706
NC_035084.1	75070556	.	TCACCAACA	TCACCAACG	.	.	MAF_USDA=20.833
NC_035084.1	75070573	.	G	A	.	.	MAF_INRAE=38.333;MAF_USDA=15.294
NC_035084.1	75070606	.	G	A	.	.	MAF_USDA=2.459
NC_035084.1	75070626	.	G	A	.	.	MAF_USDA=4.098
NC_035084.1	75070642	.	G	A	.	.	MAF_USDA=19.048
NC_035084.1	75070674	.	C	A	.	.	MAF_USDA=11.207
NC_035084.1	75070695	.	A	C	.	.	MAF_USDA=10.0
NC_035084.1	75070698	.	G	A	.	.	MAF_USDA=25.0
NC_035084.1	75070702	.	A	G	.	.	MAF_USDA=25.0
NC_035084.1	75070703	.	C	T	.	.	MAF_USDA=27.083
NC_035084.1	75070753	.	T	A	.	.	MAF_USDA=11.207
NC_035084.1	75070772	.	T	C	.	.	MAF_USDA=11.207
NC_035084.1	75070853	.	C	A	.	.	MAF_USDA=11.207
NC_035084.1	75070883	.	T	C	.	.	MAF_USDA=1.695
NC_035084.1	75070906	.	C	T	.	.	MAF_USDA=8.621
NC_035084.1	75070907	.	A	G	.	.	MAF_USDA=10.345
NC_035084.1	75070986	.	G	T	.	.	MAF_USDA=10.345
NC_035084.1	75071062	.	A	T	.	.	MAF_USDA=2.542
NC_035084.1	75071068	.	T	A	.	.	MAF_USDA=5.932
NC_035084.1	75071073	.	C	T	.	.	MAF_INRAE=21.053;MAF_USDA=3.614
NC_035084.1	75071096	.	T	C	.	.	MAF_USDA=10.169
NC_035084.1	75071131	.	T	A	.	.	MAF_USDA=9.036
NC_035084.1	75071165	.	G	T	.	.	MAF_USDA=11.017
NC_035084.1	75071349	.	T	A	.	.	MAF_USDA=25.0
NC_035084.1	75071351	.	G	A	.	.	MAF_USDA=25.0
NC_035084.1	75071353	.	A	C	.	.	MAF_USDA=18.75
NC_035084.1	75071363	.	A	T	.	.	MAF_USDA=22.917
NC_035084.1	75071368	.	C	A	.	.	MAF_USDA=4.762
NC_035084.1	75071370	.	C	T	.	.	MAF_INRAE=5.263;MAF_USDA=4.167
NC_035084.1	75071373	.	T	G	.	.	MAF_USDA=11.667
NC_035084.1	75071472	.	A	C	.	.	MAF_USDA=9.167
NC_035084.1	75071513	.	C	T	.	.	MAF_USDA=3.333
NC_035084.1	75071515	.	A	G	.	.	MAF_USDA=10.0
NC_035084.1	75071548	.	C	T	.	.	MAF_USDA=1.695
NC_035084.1	75071609	.	G	A	.	.	MAF_USDA=1.807
NC_035084.1	75071652	.	C	T	.	.	MAF_USDA=45.732
NC_035084.1	75071680	.	C	G	.	.	MAF_USDA=2.542
```
