## Supplemental Data 1 for "Development of a high-density 665 K SNP array for rainbow trout genome-wide genotyping": INRAE_USDA_MAF1.vcf (part 1644 of 1714)

```
NC_035084.1	75071694	.	T	A	.	.	MAF_USDA=2.542
NC_035084.1	75071711	.	G	A	.	.	MAF_USDA=11.585
NC_035084.1	75071739	.	T	G	.	.	MAF_INRAE=15.789;MAF_USDA=7.5
NC_035084.1	75071873	.	C	T	.	.	MAF_USDA=39.157
NC_035084.1	75071891	.	C	A	.	.	MAF_USDA=3.614
NC_035084.1	75071892	.	C	A	.	.	MAF_USDA=3.614
NC_035084.1	75071906	.	A	C	.	.	MAF_USDA=15.06
NC_035084.1	75072007	.	A	T	.	.	MAF_USDA=1.667
NC_035084.1	75072204	.	A	C	.	.	MAF_USDA=2.5
NC_035084.1	75072222	.	G	A	.	.	MAF_USDA=2.5
NC_035084.1	75072278	.	C	A	.	.	MAF_USDA=10.833
NC_035084.1	75072296	.	G	A	.	.	MAF_USDA=1.667
NC_035084.1	75072318	.	C	A	.	.	MAF_USDA=2.5
NC_035084.1	75072352	.	A	C	.	.	MAF_USDA=4.237
NC_035084.1	75072403	.	T	C	.	.	MAF_INRAE=15.789;MAF_USDA=6.667
NC_035084.1	75072423	.	C	T	.	.	MAF_USDA=4.167
NC_035084.1	75072458	.	T	C	.	.	MAF_USDA=1.667
NC_035084.1	75072463	.	C	T	.	.	MAF_USDA=13.855
NC_035084.1	75072528	.	C	T	.	.	MAF_USDA=1.695
NC_035084.1	75072546	.	C	T	.	.	MAF_USDA=10.169
NC_035084.1	75072561	.	C	T	.	.	MAF_USDA=4.237
NC_035084.1	75072592	.	C	A	.	.	MAF_USDA=11.585
NC_035084.1	75072655	.	G	A	.	.	MAF_USDA=39.13
NC_035084.1	75072743	.	A	G	.	.	MAF_USDA=10.169
NC_035084.1	75072757	.	C	A	.	.	MAF_USDA=10.169
NC_035084.1	75072764	.	G	C	.	.	MAF_USDA=2.542
NC_035084.1	75072773	.	C	A	.	.	MAF_USDA=1.695
NC_035084.1	75072819	.	T	C	.	.	MAF_USDA=38.415
NC_035084.1	75072840	.	A	G	.	.	MAF_USDA=7.627
NC_035084.1	75072876	.	C	A	.	.	MAF_USDA=48.171
NC_035084.1	75072908	.	G	T	.	.	MAF_USDA=8.475
NC_035084.1	75072918	.	T	A	.	.	MAF_USDA=21.341
NC_035084.1	75073011	.	A	G	.	.	MAF_USDA=39.024
NC_035084.1	75073028	.	C	G	.	.	MAF_USDA=39.024
NC_035084.1	75073065	.	G	T	.	.	MAF_USDA=15.854
NC_035084.1	75073077	.	A	G	.	.	MAF_USDA=45.732
NC_035084.1	75073080	.	T	C	.	.	MAF_USDA=46.341
NC_035084.1	75073082	.	G	T	.	.	MAF_USDA=45.732
NC_035084.1	75073106	.	G	A	.	.	MAF_USDA=8.475
NC_035084.1	75073124	.	A	G	.	.	MAF_INRAE=31.579;MAF_USDA=46.341
NC_035084.1	75073179	.	T	C	.	.	MAF_USDA=1.724
NC_035084.1	75073189	.	A	C	.	.	MAF_INRAE=10.526
NC_035084.1	75073209	.	C	T	.	.	MAF_USDA=1.695
NC_035084.1	75073323	.	C	G	.	.	MAF_USDA=2.586
NC_035084.1	75073388	.	G	C	.	.	MAF_USDA=1.695
NC_035084.1	75073400	.	G	C	.	.	MAF_USDA=1.695
NC_035084.1	75073451	.	A	T	.	.	MAF_USDA=1.829
NC_035084.1	75073538	.	T	C	.	.	MAF_USDA=1.695
NC_035084.1	75073550	.	T	A	.	.	MAF_USDA=1.695
NC_035084.1	75073555	.	T	C	.	.	MAF_USDA=3.049
NC_035084.1	75073568	.	G	C	.	.	MAF_USDA=10.366
NC_035084.1	75073569	.	G	C	.	.	MAF_USDA=10.366
NC_035084.1	75073597	.	C	T	.	.	MAF_USDA=4.819
NC_035084.1	75073668	.	C	T	.	.	MAF_USDA=12.048
NC_035084.1	75073673	.	C	T	.	.	MAF_USDA=39.157
NC_035084.1	75073686	.	G	A	.	.	MAF_USDA=33.333
NC_035084.1	75073760	.	G	T	.	.	MAF_USDA=46.386
NC_035084.1	75073808	.	G	T	.	.	MAF_USDA=6.78
NC_035084.1	75073835	.	T	C	.	.	MAF_USDA=1.695
NC_035084.1	75073872	.	G	A	.	.	MAF_USDA=4.878
NC_035084.1	75073891	.	C	A	.	.	MAF_USDA=5.085
NC_035084.1	75073936	.	G	A	.	.	MAF_USDA=42.683
NC_035084.1	75073941	.	G	T	.	.	MAF_INRAE=15.789;MAF_USDA=7.627
NC_035084.1	75074001	.	G	A	.	.	MAF_USDA=32.317
NC_035084.1	75074085	.	C	T	.	.	MAF_USDA=2.542
NC_035084.1	75074100	.	C	T	.	.	MAF_USDA=5.085
NC_035084.1	75074105	.	A	T	.	.	MAF_USDA=12.048
NC_035084.1	75074112	.	C	G	.	.	MAF_USDA=43.373
NC_035084.1	75074118	.	C	A	.	.	MAF_USDA=43.373
NC_035084.1	75074128	.	T	C	.	.	MAF_USDA=5.422
NC_035084.1	75074163	.	G	A	.	.	MAF_USDA=5.488
NC_035084.1	75074234	.	A	C	.	.	MAF_USDA=43.976
NC_035084.1	75074342	.	T	G	.	.	MAF_USDA=1.695
NC_035084.1	75074346	.	T	C	.	.	MAF_USDA=1.695
NC_035084.1	75074595	.	G	T	.	.	MAF_USDA=13.095
NC_035084.1	75074613	.	C	T	.	.	MAF_USDA=15.882
NC_035084.1	75074651	.	G	T	.	.	MAF_USDA=1.639
NC_035084.1	75074652	.	A	T	.	.	MAF_USDA=1.639
NC_035084.1	75074653	.	C	T	.	.	MAF_USDA=1.639
NC_035084.1	75074656	.	A	T	.	.	MAF_USDA=1.639
NC_035084.1	75074657	.	A	C	.	.	MAF_USDA=29.167
NC_035084.1	75074735	.	A	C	.	.	MAF_INRAE=21.667;MAF_USDA=50.0
NC_035084.1	75074806	.	T	A	.	.	MAF_INRAE=38.333;MAF_USDA=37.647
NC_035084.1	75074830	.	C	T	.	.	MAF_USDA=35.294
NC_035084.1	75074917	.	C	T	.	.	MAF_USDA=11.905
NC_035084.1	75074941	.	C	A	.	.	MAF_INRAE=5.263;MAF_USDA=40.123
NC_035084.1	75074962	.	G	T	.	.	MAF_USDA=12.963
NC_035084.1	75074978	.	G	A	.	.	MAF_USDA=33.333
NC_035084.1	75075092	.	C	T	.	.	MAF_USDA=1.667
NC_035084.1	75075112	.	C	T	.	.	MAF_INRAE=10.526;MAF_USDA=37.037
NC_035084.1	75075126	.	G	A	.	.	MAF_USDA=6.627
NC_035084.1	75075132	.	C	T	.	.	MAF_USDA=13.529
NC_035084.1	75075147	.	C	A	.	.	MAF_USDA=15.294
NC_035084.1	75075148	.	G	T	.	.	MAF_USDA=40.0
NC_035084.1	75075157	.	C	T	.	.	MAF_USDA=2.083
NC_035084.1	75075166	.	C	T	.	.	MAF_USDA=15.882
NC_035084.1	75075243	.	C	A	.	.	MAF_INRAE=10.526
NC_035084.1	75075284	.	T	C	.	.	MAF_INRAE=10.526;MAF_USDA=27.647
NC_035084.1	75075303	.	G	T	.	.	MAF_USDA=15.882
NC_035084.1	75075314	.	G	A	.	.	MAF_USDA=15.294
NC_035084.1	75075315	.	T	A	.	.	MAF_INRAE=31.579;MAF_USDA=15.0
NC_035084.1	75075322	.	C	T	.	.	MAF_USDA=3.279
NC_035084.1	75075336	.	C	A	.	.	MAF_USDA=42.353
NC_035084.1	75075340	.	C	A	.	.	MAF_USDA=41.176
NC_035084.1	75075343	.	C	T	.	.	MAF_USDA=3.279
NC_035084.1	75075368	.	G	T	.	.	MAF_USDA=9.412
NC_035084.1	75075395	.	T	A	.	.	MAF_INRAE=10.526;MAF_USDA=30.0
NC_035084.1	75075451	.	A	T	.	.	MAF_INRAE=10.526;MAF_USDA=31.176
NC_035084.1	75075454	.	C	T	.	.	MAF_USDA=1.765
NC_035084.1	75075492	.	C	T	.	.	MAF_INRAE=10.526
NC_035084.1	75075529	.	T	G	.	.	MAF_USDA=2.459
NC_035084.1	75075649	.	C	T	.	.	MAF_USDA=10.417
NC_035084.1	75075653	.	G	C	.	.	MAF_USDA=13.529
NC_035084.1	75079841	.	T	C	.	.	MAF_USDA=35.417
NC_035084.1	75079845	.	C	T	.	.	MAF_USDA=35.417
NC_035084.1	75079870	.	C	T	.	.	MAF_USDA=4.348
NC_035084.1	75079970	.	A	C	.	.	MAF_USDA=45.833
NC_035084.1	75079980	.	G	A	.	.	MAF_USDA=12.5
NC_035084.1	75080002	.	T	A	.	.	MAF_USDA=35.417
NC_035084.1	75080003	.	A	T	.	.	MAF_USDA=35.417
NC_035084.1	75080017	.	T	C	.	.	MAF_USDA=2.459
NC_035084.1	75080074	.	G	T	.	.	MAF_USDA=16.471
NC_035084.1	75080143	.	A	G	.	.	MAF_USDA=3.279
NC_035084.1	75080147	.	G	A	.	.	MAF_USDA=1.765
NC_035084.1	75080239	.	A	C	.	.	MAF_INRAE=39.167;MAF_USDA=14.706
NC_035084.1	75080242	.	C	A	.	.	MAF_USDA=1.639
NC_035084.1	75080266	.	T	A	.	.	MAF_INRAE=39.167;MAF_USDA=16.471
NC_035084.1	75080268	.	A	C	.	.	MAF_USDA=2.459
NC_035084.1	75080277	.	G	T	.	.	MAF_USDA=1.639
NC_035084.1	75080287	.	G	A	.	.	MAF_INRAE=38.333;MAF_USDA=15.882
NC_035084.1	75080323	.	T	C	.	.	MAF_INRAE=39.167;MAF_USDA=15.882
NC_035084.1	75080333	.	A	G	.	.	MAF_USDA=1.639
NC_035084.1	75080347	.	T	C	.	.	MAF_INRAE=38.333;MAF_USDA=17.059
NC_035084.1	75080351	.	T	C	.	.	MAF_INRAE=38.333;MAF_USDA=17.059
NC_035084.1	75080359	.	C	G	.	.	MAF_INRAE=12.658;MAF_USDA=14.583
NC_035084.1	75080382	.	G	A	.	.	MAF_USDA=1.765
NC_035084.1	75080406	.	A	C	.	.	MAF_INRAE=36.667;MAF_USDA=15.882
NC_035084.1	75080443	.	G	T	.	.	MAF_USDA=16.071
NC_035084.1	75080493	.	A	G	.	.	MAF_USDA=31.818
NC_035084.1	75080496	.	A	G	.	.	MAF_USDA=29.167
NC_035084.1	75080505	.	G	A	.	.	MAF_USDA=16.265
NC_035084.1	75080518	.	C	T	.	.	MAF_USDA=16.071
NC_035084.1	75080528	.	C	A,T	.	.	MAF_INRAE=10.526;MAF_USDA=10.0
NC_035084.1	75080533	.	G	A	.	.	MAF_USDA=16.667
NC_035084.1	75080534	.	G	A	.	.	MAF_USDA=1.786
NC_035084.1	75080563	.	C	A	.	.	MAF_USDA=15.882
NC_035084.1	75080579	.	C	T	.	.	MAF_USDA=15.882
NC_035084.1	75080605	.	T	G	.	.	MAF_USDA=16.471
NC_035084.1	75080622	.	A	G	.	.	MAF_USDA=10.656
NC_035084.1	75080626	.	C	T	.	.	MAF_USDA=10.656
NC_035084.1	75080629	.	A	C	.	.	MAF_USDA=1.639
NC_035084.1	75080644	.	T	A	.	.	MAF_USDA=15.882
NC_035084.1	75080649	.	C	A	.	.	MAF_USDA=1.639
NC_035084.1	75080682	.	C	A	.	.	MAF_USDA=2.459
NC_035084.1	75080686	.	A	G	.	.	MAF_INRAE=25.833;MAF_USDA=13.529
NC_035084.1	75080694	.	T	A	.	.	MAF_INRAE=43.671
NC_035084.1	75080703	.	T	G	.	.	MAF_INRAE=10.526
NC_035084.1	75080756	.	G	A	.	.	MAF_INRAE=27.5
NC_035084.1	75080779	.	A	G	.	.	MAF_INRAE=25.0
NC_035084.1	75080793	.	G	A	.	.	MAF_INRAE=7.5
NC_035084.1	75080800	.	A	G	.	.	MAF_USDA=4.098
NC_035084.1	75080804	.	A	G	.	.	MAF_INRAE=45.0
NC_035084.1	75080812	.	C	A	.	.	MAF_INRAE=15.0
NC_035084.1	75080838	.	C	T	.	.	MAF_USDA=1.639
NC_035084.1	75080850	.	A	C	.	.	MAF_USDA=4.918
NC_035084.1	75080868	.	G	C	.	.	MAF_INRAE=20.833
NC_035084.1	75080880	.	G	T	.	.	MAF_INRAE=13.333
NC_035084.1	75080966	.	A	G	.	.	MAF_INRAE=34.167
NC_035084.1	75081007	.	G	A	.	.	MAF_INRAE=17.5
NC_035084.1	75081205	.	T	C	.	.	MAF_INRAE=2.632
NC_035084.1	75081719	.	G	A	.	.	MAF_USDA=4.098
NC_035084.1	75081787	.	G	A	.	.	MAF_USDA=12.353
NC_035084.1	75081799	.	G	C	.	.	MAF_USDA=18.75
NC_035084.1	75081821	.	G	T	.	.	MAF_USDA=13.529
NC_035084.1	75081859	.	G	T	.	.	MAF_INRAE=13.158;MAF_USDA=13.253
NC_035084.1	75081885	.	T	A	.	.	MAF_INRAE=13.158;MAF_USDA=32.738
NC_035084.1	75081894	.	T	G	.	.	MAF_INRAE=13.158;MAF_USDA=30.357
NC_035084.1	75081943	.	G	A	.	.	MAF_INRAE=34.211
NC_035084.1	75081991	.	A	G	.	.	MAF_USDA=2.5
NC_035084.1	75081995	.	A	G	.	.	MAF_USDA=23.333
NC_035084.1	75082990	.	ATCACTCAGACAACG	ATCACTCAGACAACA	.	.	MAF_USDA=39.583
NC_035084.1	75083025	.	G	T	.	.	MAF_USDA=1.667
NC_035084.1	75083074	.	T	C	.	.	MAF_USDA=33.929
NC_035084.1	75083103	.	C	G	.	.	MAF_USDA=1.786
NC_035084.1	75083137	.	T	A	.	.	MAF_INRAE=36.709;MAF_USDA=20.238
NC_035084.1	75083145	.	C	T	.	.	MAF_INRAE=44.167;MAF_USDA=28.571
NC_035084.1	75083151	.	A	G	.	.	MAF_USDA=3.333
NC_035084.1	75083172	.	A	G	.	.	MAF_USDA=1.667
NC_035084.1	75083207	.	A	G	.	.	MAF_INRAE=1.667;MAF_USDA=8.333
NC_035084.1	75083208	.	C	T	.	.	MAF_INRAE=7.5;MAF_USDA=1.667
NC_035084.1	75083213	.	T	C	.	.	MAF_INRAE=48.101;MAF_USDA=38.095
NC_035084.1	75083230	.	T	C	.	.	MAF_INRAE=48.101;MAF_USDA=47.024
NC_035084.1	75083264	.	C	T	.	.	MAF_INRAE=17.089;MAF_USDA=18.452
NC_035084.1	75083305	.	C	T	.	.	MAF_USDA=1.667
NC_035084.1	75083345	.	G	T	.	.	MAF_INRAE=43.671;MAF_USDA=47.619
NC_035084.1	75083360	.	G	A	.	.	MAF_INRAE=9.167
NC_035084.1	75083460	.	C	T	.	.	MAF_INRAE=36.076;MAF_USDA=13.529
NC_035084.1	75083470	.	C	A	.	.	MAF_USDA=4.098
NC_035084.1	75083630	.	T	C	.	.	MAF_INRAE=9.167;MAF_USDA=29.412
NC_035084.1	75083672	.	C	A	.	.	MAF_INRAE=36.709;MAF_USDA=14.118
NC_035084.1	75083708	.	G	A	.	.	MAF_INRAE=7.5;MAF_USDA=1.639
NC_035084.1	75083771	.	C	A	.	.	MAF_USDA=1.667
NC_035084.1	75083824	.	C	T	.	.	MAF_INRAE=5.0;MAF_USDA=18.75
NC_035084.1	75083832	.	A	T	.	.	MAF_USDA=5.294
NC_035084.1	75083921	.	C	T	.	.	MAF_USDA=8.235
NC_035084.1	75083947	.	G	A	.	.	MAF_USDA=1.639
NC_035084.1	75083962	.	C	A	.	.	MAF_USDA=28.235
NC_035084.1	75084026	.	A	G	.	.	MAF_USDA=4.167
NC_035084.1	75084028	.	A	C	.	.	MAF_USDA=4.918
NC_035084.1	75084036	.	T	C	.	.	MAF_USDA=1.639
NC_035084.1	75084065	.	T	A	.	.	MAF_USDA=1.765
NC_035084.1	75084077	.	T	A	.	.	MAF_USDA=3.279
NC_035084.1	75084082	.	C	A	.	.	MAF_USDA=6.25
NC_035084.1	75084138	.	C	G	.	.	MAF_USDA=7.377
NC_035084.1	75084139	.	C	T	.	.	MAF_USDA=1.639
NC_035084.1	75084160	.	C	T	.	.	MAF_USDA=12.295
NC_035084.1	75084164	.	T	A	.	.	MAF_USDA=8.197
NC_035084.1	75084166	.	G	T	.	.	MAF_USDA=2.941
NC_035084.1	75084180	.	G	A	.	.	MAF_USDA=3.279
NC_035084.1	75084189	.	C	T	.	.	MAF_USDA=2.5
NC_035084.1	75085019	.	C	T	.	.	MAF_USDA=2.083
NC_035084.1	75085222	.	G	T	.	.	MAF_USDA=1.724
NC_035084.1	75085234	.	T	G	.	.	MAF_USDA=27.083
NC_035084.1	75085293	.	C	G	.	.	MAF_USDA=4.167
NC_035084.1	75085314	.	A	C	.	.	MAF_USDA=4.167
NC_035084.1	75085321	.	G	T	.	.	MAF_INRAE=9.167
NC_035084.1	75085324	.	C	A	.	.	MAF_USDA=8.333
NC_035084.1	75085370	.	T	C	.	.	MAF_USDA=2.459
NC_035084.1	75085379	.	T	G	.	.	MAF_USDA=26.786
NC_035084.1	75085434	.	A	G	.	.	MAF_USDA=1.639
NC_035084.1	75085436	.	C	G	.	.	MAF_USDA=14.754
NC_035084.1	75085440	.	G	A	.	.	MAF_USDA=6.557
NC_035084.1	75085451	.	G	A	.	.	MAF_USDA=37.059
NC_035084.1	75085455	.	T	G	.	.	MAF_USDA=4.918
NC_035084.1	75085458	.	C	T	.	.	MAF_USDA=1.639
NC_035084.1	75085464	.	T	G	.	.	MAF_USDA=28.235
NC_035084.1	75085465	.	C	G	.	.	MAF_USDA=18.75
NC_035084.1	75085469	.	A	G	.	.	MAF_USDA=18.75
NC_035084.1	75085568	.	A	G	.	.	MAF_INRAE=9.167;MAF_USDA=29.412
NC_035084.1	75085577	.	G	A	.	.	MAF_USDA=4.918
NC_035084.1	75085638	.	G	T	.	.	MAF_INRAE=6.962;MAF_USDA=2.353
NC_035084.1	75085643	.	C	G	.	.	MAF_INRAE=9.167;MAF_USDA=24.706
NC_035084.1	75085695	.	T	A	.	.	MAF_INRAE=9.167;MAF_USDA=22.619
NC_035084.1	75085703	.	A	G	.	.	MAF_INRAE=9.167;MAF_USDA=24.405
NC_035084.1	75085760	.	T	G	.	.	MAF_USDA=1.639
NC_035084.1	75085884	.	T	A	.	.	MAF_USDA=1.639
NC_035084.1	75085908	.	G	A	.	.	MAF_INRAE=8.333;MAF_USDA=29.412
NC_035084.1	75085917	.	C	T	.	.	MAF_INRAE=8.333;MAF_USDA=29.412
NC_035084.1	75085918	.	A	G	.	.	MAF_INRAE=47.468;MAF_USDA=40.0
NC_035084.1	75085973	.	G	T	.	.	MAF_INRAE=29.114;MAF_USDA=16.393
NC_035084.1	75085975	.	A	G	.	.	MAF_USDA=1.639
NC_035084.1	75086034	.	A	T	.	.	MAF_INRAE=9.167;MAF_USDA=31.25
NC_035084.1	75086040	.	C	A	.	.	MAF_INRAE=5.833;MAF_USDA=3.279
NC_035084.1	75086058	.	C	A	.	.	MAF_USDA=4.918
NC_035084.1	75086080	.	C	T	.	.	MAF_INRAE=5.833
NC_035084.1	75086098	.	G	A	.	.	MAF_USDA=18.235
NC_035084.1	75086118	.	C	T	.	.	MAF_INRAE=7.5
NC_035084.1	75086119	.	G	A	.	.	MAF_USDA=10.417
NC_035084.1	75086125	.	G	A	.	.	MAF_USDA=4.167
NC_035084.1	75086145	.	T	C	.	.	MAF_INRAE=36.667;MAF_USDA=47.917
NC_035084.1	75086158	.	T	G	.	.	MAF_USDA=33.333
NC_035084.1	75086335	.	G	A	.	.	MAF_USDA=2.083
NC_035084.1	75086338	.	C	G	.	.	MAF_USDA=1.639
NC_035084.1	75086405	.	G	T	.	.	MAF_INRAE=5.833;MAF_USDA=27.647
NC_035084.1	75086474	.	T	A	.	.	MAF_USDA=2.459
NC_035084.1	75086478	.	C	T	.	.	MAF_INRAE=8.333;MAF_USDA=8.824
NC_035084.1	75086490	.	C	T	.	.	MAF_INRAE=8.333;MAF_USDA=27.976
NC_035084.1	75086494	.	T	C	.	.	MAF_USDA=1.639
NC_035084.1	75086574	.	G	A	.	.	MAF_USDA=2.459
NC_035084.1	75086592	.	T	G	.	.	MAF_INRAE=10.0;MAF_USDA=22.917
NC_035084.1	75086603	.	G	T	.	.	MAF_USDA=1.639
NC_035084.1	75086648	.	C	T	.	.	MAF_USDA=1.765
NC_035084.1	75086683	.	C	T	.	.	MAF_INRAE=7.5
NC_035084.1	75086692	.	A	G	.	.	MAF_INRAE=35.833;MAF_USDA=4.167
NC_035084.1	75086699	.	T	C	.	.	MAF_INRAE=9.167
NC_035084.1	75086700	.	G	A	.	.	MAF_INRAE=6.667
NC_035084.1	75086713	.	T	A	.	.	MAF_USDA=4.237
NC_035084.1	75086715	.	T	C	.	.	MAF_USDA=4.237
NC_035084.1	75086716	.	T	C	.	.	MAF_USDA=7.317
NC_035084.1	75086719	.	A	C	.	.	MAF_INRAE=6.667;MAF_USDA=21.084
NC_035084.1	75086725	.	T	C	.	.	MAF_USDA=2.083
NC_035084.1	75086744	.	G	A	.	.	MAF_USDA=5.085
NC_035084.1	75086756	.	C	G	.	.	MAF_USDA=6.098
NC_035084.1	75086778	.	T	C	.	.	MAF_USDA=7.317
NC_035084.1	75086789	.	G	A	.	.	MAF_USDA=8.621
NC_035084.1	75086821	.	T	C	.	.	MAF_USDA=22.917
NC_035084.1	75086875	.	C	T	.	.	MAF_INRAE=2.5
NC_035084.1	75087789	.	C	T	.	.	MAF_INRAE=5.0
NC_035084.1	75087803	.	C	A	.	.	MAF_INRAE=1.667
NC_035084.1	75087856	.	C	T	.	.	MAF_USDA=12.5
NC_035084.1	75087916	.	G	A	.	.	MAF_USDA=27.647
NC_035084.1	75087920	.	G	T	.	.	MAF_USDA=4.098
NC_035084.1	75087942	.	G	A	.	.	MAF_USDA=3.333
NC_035084.1	75087950	.	G	T	.	.	MAF_INRAE=10.526;MAF_USDA=33.333
NC_035084.1	75087968	.	G	T	.	.	MAF_USDA=2.083
NC_035084.1	75088007	.	G	A	.	.	MAF_INRAE=7.5;MAF_USDA=1.639
NC_035084.1	75088022	.	C	T	.	.	MAF_USDA=4.098
NC_035084.1	75088110	.	G	A	.	.	MAF_USDA=2.083
NC_035084.1	75088151	.	G	A	.	.	MAF_USDA=1.639
NC_035084.1	75088160	.	G	A	.	.	MAF_USDA=5.738
NC_035084.1	75088162	.	G	A	.	.	MAF_USDA=4.118
NC_035084.1	75088200	.	A	C	.	.	MAF_USDA=4.918
NC_035084.1	75088210	.	T	A	.	.	MAF_INRAE=5.0;MAF_USDA=25.41
NC_035084.1	75088226	.	G	C	.	.	MAF_INRAE=5.0;MAF_USDA=9.412
NC_035084.1	75088258	.	G	C	.	.	MAF_INRAE=5.0;MAF_USDA=8.197
NC_035084.1	75088268	.	T	C	.	.	MAF_INRAE=46.835;MAF_USDA=40.588
NC_035084.1	75088278	.	T	A	.	.	MAF_INRAE=1.667;MAF_USDA=14.118
NC_035084.1	75088338	.	G	T	.	.	MAF_INRAE=41.139;MAF_USDA=34.706
NC_035084.1	75088340	.	G	T	.	.	MAF_INRAE=25.833;MAF_USDA=34.706
NC_035084.1	75088342	.	G	T	.	.	MAF_INRAE=25.833;MAF_USDA=34.118
NC_035084.1	75088433	.	G	A	.	.	MAF_USDA=1.639
NC_035084.1	75088571	.	C	A	.	.	MAF_USDA=5.738
NC_035084.1	75088587	.	G	A	.	.	MAF_USDA=4.098
NC_035084.1	75088648	.	A	C	.	.	MAF_USDA=4.167
NC_035084.1	75088674	.	A	T	.	.	MAF_USDA=4.167
NC_035084.1	75088684	.	A	G	.	.	MAF_USDA=4.167
NC_035084.1	75088689	.	T	G	.	.	MAF_USDA=4.098
NC_035084.1	75088703	.	A	T	.	.	MAF_INRAE=30.38;MAF_USDA=15.574
NC_035084.1	75088717	.	A	G	.	.	MAF_INRAE=9.167;MAF_USDA=28.824
NC_035084.1	75088736	.	G	A	.	.	MAF_USDA=1.639
NC_035084.1	75088742	.	G	A	.	.	MAF_INRAE=9.167;MAF_USDA=28.824
NC_035084.1	75088747	.	G	A	.	.	MAF_INRAE=9.167;MAF_USDA=28.824
NC_035084.1	75088759	.	G	A	.	.	MAF_INRAE=9.167;MAF_USDA=28.824
NC_035084.1	75088765	.	A	T	.	.	MAF_INRAE=9.167;MAF_USDA=29.412
NC_035084.1	75088819	.	T	C	.	.	MAF_USDA=3.279
NC_035084.1	75088830	.	T	C	.	.	MAF_INRAE=1.667;MAF_USDA=8.235
NC_035084.1	75088831	.	C	T	.	.	MAF_USDA=20.833
NC_035084.1	75088832	.	G	A	.	.	MAF_INRAE=6.667;MAF_USDA=1.639
NC_035084.1	75088833	.	C	T	.	.	MAF_INRAE=6.667;MAF_USDA=1.639
NC_035084.1	75088837	.	G	T	.	.	MAF_INRAE=6.667;MAF_USDA=1.639
NC_035084.1	75088861	.	G	T	.	.	MAF_INRAE=6.667;MAF_USDA=1.639
NC_035084.1	75088862	.	G	T	.	.	MAF_INRAE=6.667;MAF_USDA=1.639
NC_035084.1	75088892	.	G	C	.	.	MAF_INRAE=7.5;MAF_USDA=14.118
NC_035084.1	75088922	.	G	A	.	.	MAF_USDA=1.765
NC_035084.1	75088945	.	A	C	.	.	MAF_INRAE=48.101;MAF_USDA=41.176
NC_035084.1	75089094	.	G	A	.	.	MAF_USDA=2.459
NC_035084.1	75089115	.	G	C	.	.	MAF_INRAE=17.089;MAF_USDA=33.333
NC_035084.1	75089127	.	C	G	.	.	MAF_INRAE=9.167;MAF_USDA=28.824
NC_035084.1	75089219	.	A	T	.	.	MAF_USDA=3.333
NC_035084.1	75089236	.	C	A	.	.	MAF_INRAE=7.5
NC_035084.1	75089255	.	G	A	.	.	MAF_INRAE=7.5;MAF_USDA=14.118
NC_035084.1	75089256	.	G	A	.	.	MAF_USDA=4.706
NC_035084.1	75089284	.	C	T	.	.	MAF_INRAE=18.987;MAF_USDA=38.235
NC_035084.1	75089358	.	G	A	.	.	MAF_INRAE=1.667;MAF_USDA=4.167
NC_035084.1	75089374	.	G	A	.	.	MAF_USDA=4.098
NC_035084.1	75089443	.	C	T	.	.	MAF_INRAE=21.053
NC_035084.1	75089453	.	T	G	.	.	MAF_INRAE=10.526;MAF_USDA=36.31
NC_035084.1	75089561	.	T	C	.	.	MAF_USDA=26.471
NC_035084.1	75089566	.	G	A	.	.	MAF_USDA=47.917
NC_035084.1	75089700	.	C	T	.	.	MAF_USDA=20.833
NC_035084.1	75089718	.	C	T	.	.	MAF_INRAE=1.667
NC_035084.1	75089721	.	T	A	.	.	MAF_INRAE=4.167
NC_035084.1	75089763	.	G	C	.	.	MAF_USDA=25.0
NC_035084.1	75089767	.	T	C	.	.	MAF_USDA=27.083
NC_035084.1	75089770	.	T	C	.	.	MAF_USDA=27.083
NC_035084.1	75089816	.	C	T	.	.	MAF_USDA=5.952
NC_035084.1	75089825	.	G	A	.	.	MAF_INRAE=5.833;MAF_USDA=9.524
NC_035084.1	75089907	.	C	A	.	.	MAF_INRAE=39.167;MAF_USDA=4.762
NC_035084.1	75089947	.	T	A	.	.	MAF_USDA=1.786
NC_035084.1	75089954	.	T	C	.	.	MAF_INRAE=9.167;MAF_USDA=31.176
NC_035084.1	75089971	.	A	T	.	.	MAF_USDA=2.459
NC_035084.1	75090049	.	A	T	.	.	MAF_INRAE=9.167;MAF_USDA=32.353
NC_035084.1	75090057	.	T	A	.	.	MAF_USDA=1.639
NC_035084.1	75090115	.	A	G	.	.	MAF_USDA=31.765
NC_035084.1	75090116	.	A	C	.	.	MAF_USDA=31.176
NC_035084.1	75090117	.	C	A	.	.	MAF_USDA=31.176
NC_035084.1	75090136	.	T	C	.	.	MAF_INRAE=9.167;MAF_USDA=32.353
NC_035084.1	75090154	.	A	G	.	.	MAF_INRAE=48.101;MAF_USDA=37.059
NC_035084.1	75090164	.	T	C	.	.	MAF_INRAE=9.167;MAF_USDA=32.353
NC_035084.1	75090182	.	T	C	.	.	MAF_USDA=1.639
NC_035084.1	75090389	.	T	G	.	.	MAF_USDA=5.0
NC_035084.1	75092115	.	T	C	.	.	MAF_INRAE=10.526;MAF_USDA=49.412
NC_035084.1	75092173	.	C	T	.	.	MAF_USDA=2.083
NC_035084.1	75092176	.	C	T	.	.	MAF_USDA=2.083
NC_035084.1	75092178	.	A	T	.	.	MAF_USDA=2.083
NC_035084.1	75092179	.	A	T	.	.	MAF_USDA=2.083
NC_035084.1	75092205	.	C	T	.	.	MAF_INRAE=47.468;MAF_USDA=34.118
NC_035084.1	75092212	.	G	T	.	.	MAF_USDA=3.279
NC_035084.1	75092277	.	C	G	.	.	MAF_INRAE=10.526;MAF_USDA=13.529
NC_035084.1	75092284	.	G	A	.	.	MAF_USDA=10.588
NC_035084.1	75092361	.	C	G	.	.	MAF_INRAE=7.5;MAF_USDA=4.167
NC_035084.1	75092362	.	A	G	.	.	MAF_INRAE=7.5;MAF_USDA=4.167
NC_035084.1	75092431	.	G	T	.	.	MAF_INRAE=7.5;MAF_USDA=17.647
NC_035084.1	75092506	.	G	C	.	.	MAF_INRAE=19.62;MAF_USDA=34.706
NC_035084.1	75092529	.	G	T	.	.	MAF_USDA=1.639
NC_035084.1	75092537	.	T	G	.	.	MAF_INRAE=5.833;MAF_USDA=17.647
NC_035084.1	75092633	.	G	A	.	.	MAF_USDA=25.0
NC_035084.1	75092653	.	C	T	.	.	MAF_INRAE=40.506;MAF_USDA=2.083
NC_035084.1	75092728	.	T	G	.	.	MAF_INRAE=48.734;MAF_USDA=18.75
NC_035084.1	75092775	.	T	C	.	.	MAF_INRAE=19.62;MAF_USDA=18.235
NC_035084.1	75092792	.	G	A	.	.	MAF_INRAE=39.873;MAF_USDA=16.471
NC_035084.1	75092817	.	T	G	.	.	MAF_INRAE=29.114;MAF_USDA=44.706
NC_035084.1	75092819	.	G	T	.	.	MAF_USDA=1.765
NC_035084.1	75092833	.	G	A	.	.	MAF_INRAE=47.368;MAF_USDA=10.417
NC_035084.1	75092879	.	A	G	.	.	MAF_INRAE=11.392;MAF_USDA=27.647
NC_035084.1	75092922	.	C	A	.	.	MAF_INRAE=7.5;MAF_USDA=18.235
NC_035084.1	75092928	.	C	T	.	.	MAF_INRAE=4.43;MAF_USDA=4.098
NC_035084.1	75092990	.	G	C	.	.	MAF_INRAE=6.667
NC_035084.1	75093010	.	C	T	.	.	MAF_USDA=6.471
NC_035084.1	75093018	.	C	T	.	.	MAF_USDA=1.639
NC_035084.1	75093042	.	T	A	.	.	MAF_USDA=1.639
NC_035084.1	75093119	.	A	T	.	.	MAF_USDA=1.639
NC_035084.1	75093142	.	T	C	.	.	MAF_INRAE=18.987;MAF_USDA=48.235
NC_035084.1	75093261	.	G	A	.	.	MAF_INRAE=5.833;MAF_USDA=6.557
NC_035084.1	75093377	.	A	G	.	.	MAF_USDA=39.583
NC_035084.1	75093378	.	A	C	.	.	MAF_USDA=39.583
NC_035084.1	75093397	.	C	G	.	.	MAF_INRAE=31.013;MAF_USDA=34.706
NC_035084.1	75093502	.	C	A	.	.	MAF_INRAE=7.5;MAF_USDA=20.588
NC_035084.1	75093505	.	T	G	.	.	MAF_INRAE=7.5;MAF_USDA=18.235
NC_035084.1	75093604	.	G	A	.	.	MAF_INRAE=25.316;MAF_USDA=36.471
NC_035084.1	75093627	.	T	A	.	.	MAF_USDA=1.639
NC_035084.1	75093697	.	T	G	.	.	MAF_INRAE=7.5;MAF_USDA=22.941
NC_035084.1	75093752	.	T	G	.	.	MAF_INRAE=31.013;MAF_USDA=35.882
NC_035084.1	75093765	.	T	G	.	.	MAF_INRAE=31.013;MAF_USDA=36.471
NC_035084.1	75093791	.	G	C	.	.	MAF_INRAE=20.886;MAF_USDA=31.765
NC_035084.1	75093807	.	T	C	.	.	MAF_INRAE=20.886;MAF_USDA=32.941
NC_035084.1	75093813	.	C	T	.	.	MAF_INRAE=30.38;MAF_USDA=34.118
NC_035084.1	75095312	.	C	T	.	.	MAF_INRAE=5.0
NC_035084.1	75095356	.	C	T	.	.	MAF_USDA=19.672
NC_035084.1	75095362	.	T	C	.	.	MAF_USDA=31.176
NC_035084.1	75095489	.	T	A	.	.	MAF_USDA=4.167
NC_035084.1	75095509	.	C	T	.	.	MAF_INRAE=7.5;MAF_USDA=17.647
NC_035084.1	75095542	.	G	A	.	.	MAF_INRAE=31.013;MAF_USDA=36.471
NC_035084.1	75095552	.	C	T	.	.	MAF_INRAE=31.013;MAF_USDA=36.471
NC_035084.1	75095563	.	T	A	.	.	MAF_INRAE=31.013;MAF_USDA=35.882
NC_035084.1	75095607	.	C	T	.	.	MAF_INRAE=31.579
NC_035084.1	75095654	.	C	T	.	.	MAF_INRAE=18.987;MAF_USDA=39.412
NC_035084.1	75095749	.	A	C	.	.	MAF_INRAE=5.833;MAF_USDA=6.557
NC_035084.1	75095764	.	A	T	.	.	MAF_INRAE=7.5;MAF_USDA=25.294
NC_035084.1	75095806	.	G	A	.	.	MAF_INRAE=6.667;MAF_USDA=28.235
NC_035084.1	75095836	.	T	G	.	.	MAF_INRAE=31.646;MAF_USDA=34.706
NC_035084.1	75095845	.	C	T	.	.	MAF_INRAE=25.949;MAF_USDA=40.0
NC_035084.1	75095891	.	T	A	.	.	MAF_USDA=33.333
NC_035084.1	75095913	.	C	T	.	.	MAF_USDA=4.118
NC_035084.1	75095949	.	C	T	.	.	MAF_INRAE=32.911;MAF_USDA=34.706
NC_035084.1	75096055	.	C	T	.	.	MAF_USDA=5.882
NC_035084.1	75096071	.	A	C	.	.	MAF_INRAE=27.215;MAF_USDA=45.294
NC_035084.1	75096149	.	G	T	.	.	MAF_INRAE=5.833;MAF_USDA=6.557
NC_035084.1	75096198	.	C	T	.	.	MAF_INRAE=5.833;MAF_USDA=5.738
NC_035084.1	75096199	.	A	G	.	.	MAF_INRAE=31.013;MAF_USDA=38.824
NC_035084.1	75096202	.	T	C	.	.	MAF_INRAE=5.833;MAF_USDA=6.557
NC_035084.1	75096272	.	T	G	.	.	MAF_INRAE=21.053;MAF_USDA=37.059
NC_035084.1	75096273	.	T	A	.	.	MAF_USDA=11.765
NC_035084.1	75096301	.	C	G	.	.	MAF_USDA=2.083
NC_035084.1	75096345	.	A	T	.	.	MAF_USDA=4.098
NC_035084.1	75096391	.	A	T	.	.	MAF_INRAE=34.177;MAF_USDA=41.176
NC_035084.1	75096402	.	T	G	.	.	MAF_INRAE=13.924;MAF_USDA=2.353
NC_035084.1	75096422	.	T	C	.	.	MAF_INRAE=20.253;MAF_USDA=28.235
NC_035084.1	75096426	.	C	A	.	.	MAF_INRAE=45.57;MAF_USDA=29.412
NC_035084.1	75096431	.	T	A	.	.	MAF_INRAE=45.57;MAF_USDA=29.412
NC_035084.1	75096495	.	G	A	.	.	MAF_USDA=6.471
NC_035084.1	75096501	.	A	G	.	.	MAF_USDA=3.279
NC_035084.1	75096511	.	A	G	.	.	MAF_INRAE=13.333;MAF_USDA=37.647
NC_035084.1	75096514	.	C	A	.	.	MAF_INRAE=5.833;MAF_USDA=7.377
NC_035084.1	75096520	.	A	G	.	.	MAF_INRAE=4.43;MAF_USDA=1.639
NC_035084.1	75096548	.	C	A	.	.	MAF_INRAE=7.5;MAF_USDA=12.941
NC_035084.1	75096573	.	A	T	.	.	MAF_USDA=2.459
NC_035084.1	75096579	.	T	G	.	.	MAF_USDA=2.083
NC_035084.1	75096580	.	C	A	.	.	MAF_USDA=2.083
NC_035084.1	75096583	.	T	C	.	.	MAF_USDA=1.639
NC_035084.1	75096586	.	C	T	.	.	MAF_INRAE=26.582;MAF_USDA=32.941
NC_035084.1	75096709	.	A	C	.	.	MAF_INRAE=7.5;MAF_USDA=29.412
NC_035084.1	75096712	.	A	T	.	.	MAF_INRAE=47.5;MAF_USDA=26.471
NC_035084.1	75096912	.	G	A	.	.	MAF_INRAE=5.833;MAF_USDA=5.738
NC_035084.1	75096961	.	T	C	.	.	MAF_INRAE=13.924;MAF_USDA=1.639
NC_035084.1	75096986	.	T	G	.	.	MAF_USDA=5.882
NC_035084.1	75096991	.	T	C	.	.	MAF_INRAE=26.582
NC_035084.1	75097036	.	C	T	.	.	MAF_USDA=4.706
NC_035084.1	75097072	.	C	T	.	.	MAF_USDA=1.639
NC_035084.1	75097160	.	G	T	.	.	MAF_USDA=4.706
NC_035084.1	75097186	.	G	A	.	.	MAF_USDA=2.459
NC_035084.1	75097219	.	A	G	.	.	MAF_INRAE=20.253;MAF_USDA=32.941
NC_035084.1	75097243	.	T	G	.	.	MAF_INRAE=26.582;MAF_USDA=32.353
NC_035084.1	75097255	.	G	C	.	.	MAF_INRAE=7.5;MAF_USDA=30.0
NC_035084.1	75097272	.	G	T	.	.	MAF_INRAE=7.5;MAF_USDA=30.0
NC_035084.1	75097327	.	T	C	.	.	MAF_USDA=4.706
NC_035084.1	75097349	.	T	C	.	.	MAF_INRAE=7.5;MAF_USDA=30.0
NC_035084.1	75097380	.	G	A	.	.	MAF_USDA=4.706
NC_035084.1	75097426	.	C	A	.	.	MAF_INRAE=21.519;MAF_USDA=8.824
NC_035084.1	75097446	.	C	A	.	.	MAF_INRAE=30.38
NC_035084.1	75097447	.	G	A	.	.	MAF_INRAE=13.924;MAF_USDA=9.412
NC_035084.1	75097470	.	G	A	.	.	MAF_USDA=11.765
NC_035084.1	75097500	.	C	G	.	.	MAF_USDA=9.412
NC_035084.1	75097502	.	T	A	.	.	MAF_USDA=7.377
NC_035084.1	75097513	.	G	C	.	.	MAF_INRAE=5.833;MAF_USDA=7.377
NC_035084.1	75097548	.	T	G	.	.	MAF_USDA=2.353
NC_035084.1	75097559	.	T	A	.	.	MAF_INRAE=41.139;MAF_USDA=5.882
NC_035084.1	75097592	.	G	A	.	.	MAF_USDA=4.098
NC_035084.1	75097597	.	T	G	.	.	MAF_USDA=18.824
NC_035084.1	75097616	.	C	T	.	.	MAF_INRAE=1.667;MAF_USDA=8.333
NC_035084.1	75097617	.	G	A	.	.	MAF_USDA=4.706
NC_035084.1	75097650	.	A	T	.	.	MAF_INRAE=10.526;MAF_USDA=18.033
NC_035084.1	75097695	.	G	A	.	.	MAF_INRAE=38.333;MAF_USDA=1.639
NC_035084.1	75097752	.	C	T	.	.	MAF_INRAE=5.833;MAF_USDA=5.738
NC_035084.1	75097756	.	A	T	.	.	MAF_INRAE=6.667;MAF_USDA=13.529
NC_035084.1	75097810	.	C	G	.	.	MAF_INRAE=13.924;MAF_USDA=2.353
NC_035084.1	75097824	.	C	T	.	.	MAF_USDA=8.235
NC_035084.1	75097880	.	A	G	.	.	MAF_INRAE=44.937;MAF_USDA=26.471
NC_035084.1	75097893	.	T	C	.	.	MAF_INRAE=44.304;MAF_USDA=27.059
NC_035084.1	75097921	.	A	C	.	.	MAF_USDA=5.882
NC_035084.1	75097942	.	C	T	.	.	MAF_INRAE=44.937;MAF_USDA=27.059
NC_035084.1	75097943	.	G	A	.	.	MAF_USDA=4.918
NC_035084.1	75098067	.	C	T	.	.	MAF_INRAE=13.924;MAF_USDA=3.279
NC_035084.1	75098071	.	T	A	.	.	MAF_INRAE=21.053;MAF_USDA=2.941
NC_035084.1	75098077	.	C	A	.	.	MAF_INRAE=7.595
NC_035084.1	75098078	.	T	G	.	.	MAF_INRAE=21.053;MAF_USDA=3.279
NC_035084.1	75098125	.	G	T	.	.	MAF_INRAE=5.0;MAF_USDA=5.738
NC_035084.1	75098166	.	T	A	.	.	MAF_USDA=1.639
NC_035084.1	75098174	.	T	A	.	.	MAF_INRAE=30.38;MAF_USDA=22.941
NC_035084.1	75098177	.	T	G	.	.	MAF_INRAE=15.0;MAF_USDA=25.294
NC_035084.1	75098193	.	G	A	.	.	MAF_USDA=1.639
NC_035084.1	75098265	.	G	A	.	.	MAF_INRAE=13.924;MAF_USDA=8.197
NC_035084.1	75098277	.	A	G	.	.	MAF_USDA=4.098
NC_035084.1	75098296	.	G	T	.	.	MAF_USDA=2.459
NC_035084.1	75098329	.	A	T	.	.	MAF_USDA=1.639
NC_035084.1	75098424	.	A	G	.	.	MAF_INRAE=43.671;MAF_USDA=38.824
NC_035084.1	75098444	.	G	A	.	.	MAF_INRAE=43.671;MAF_USDA=45.294
NC_035084.1	75098449	.	T	G	.	.	MAF_INRAE=7.5;MAF_USDA=13.529
NC_035084.1	75098536	.	T	A	.	.	MAF_USDA=9.016
NC_035084.1	75098540	.	C	T	.	.	MAF_USDA=12.353
NC_035084.1	75098563	.	A	G	.	.	MAF_USDA=4.167
NC_035084.1	75098626	.	C	T	.	.	MAF_INRAE=10.526
NC_035084.1	75098686	.	T	C	.	.	MAF_INRAE=44.304;MAF_USDA=45.882
NC_035084.1	75098709	.	C	T	.	.	MAF_INRAE=44.304;MAF_USDA=45.294
NC_035084.1	75098767	.	C	T	.	.	MAF_USDA=1.639
NC_035084.1	75098875	.	G	A	.	.	MAF_USDA=4.706
NC_035084.1	75098884	.	C	A	.	.	MAF_INRAE=44.304;MAF_USDA=48.235
NC_035084.1	75098892	.	G	A	.	.	MAF_USDA=1.765
NC_035084.1	75098942	.	T	G	.	.	MAF_USDA=1.639
NC_035084.1	75099017	.	C	G	.	.	MAF_USDA=3.279
NC_035084.1	75099080	.	G	A	.	.	MAF_USDA=9.016
NC_035084.1	75099119	.	G	A	.	.	MAF_USDA=3.279
NC_035084.1	75099146	.	C	T	.	.	MAF_INRAE=30.38;MAF_USDA=28.824
NC_035084.1	75099424	.	G	A	.	.	MAF_USDA=1.639
NC_035084.1	75099686	.	C	A	.	.	MAF_USDA=3.279
NC_035084.1	75099713	.	G	A	.	.	MAF_USDA=6.557
NC_035084.1	75099771	.	C	A	.	.	MAF_USDA=1.639
NC_035084.1	75099840	.	C	A	.	.	MAF_USDA=4.098
NC_035084.1	75099922	.	T	C	.	.	MAF_INRAE=13.333;MAF_USDA=42.857
NC_035084.1	75100074	.	G	T	.	.	MAF_INRAE=30.38;MAF_USDA=42.353
NC_035084.1	75100092	.	G	T	.	.	MAF_INRAE=30.38;MAF_USDA=42.857
NC_035084.1	75100136	.	G	T	.	.	MAF_INRAE=30.38;MAF_USDA=42.353
NC_035084.1	75100141	.	C	T	.	.	MAF_INRAE=30.38;MAF_USDA=44.118
NC_035084.1	75100147	.	T	C	.	.	MAF_INRAE=30.38;MAF_USDA=42.941
NC_035084.1	75100151	.	T	C	.	.	MAF_INRAE=15.0;MAF_USDA=42.353
NC_035084.1	75100154	.	A	C	.	.	MAF_INRAE=15.0;MAF_USDA=41.176
NC_035084.1	75100164	.	T	C	.	.	MAF_INRAE=30.38;MAF_USDA=42.353
NC_035084.1	75100165	.	G	A	.	.	MAF_INRAE=15.0;MAF_USDA=42.353
NC_035084.1	75100200	.	C	A	.	.	MAF_INRAE=13.291
NC_035084.1	75100248	.	T	A	.	.	MAF_USDA=1.639
NC_035084.1	75100265	.	G	A	.	.	MAF_INRAE=30.38;MAF_USDA=28.824
NC_035084.1	75100273	.	G	A	.	.	MAF_INRAE=41.772;MAF_USDA=7.059
NC_035084.1	75100319	.	T	C	.	.	MAF_INRAE=30.38;MAF_USDA=42.353
NC_035084.1	75100415	.	T	C	.	.	MAF_USDA=6.557
NC_035084.1	75100440	.	C	A	.	.	MAF_USDA=1.667
NC_035084.1	75100547	.	T	A	.	.	MAF_INRAE=30.38;MAF_USDA=29.167
NC_035084.1	75100602	.	G	C	.	.	MAF_USDA=1.639
NC_035084.1	75100667	.	G	T	.	.	MAF_USDA=1.639
NC_035084.1	75100692	.	T	A	.	.	MAF_USDA=1.639
NC_035084.1	75100727	.	G	T	.	.	MAF_USDA=5.882
NC_035084.1	75100743	.	C	A	.	.	MAF_INRAE=41.139;MAF_USDA=5.882
NC_035084.1	75100801	.	A	C	.	.	MAF_INRAE=13.924;MAF_USDA=1.639
NC_035084.1	75100826	.	G	T	.	.	MAF_USDA=3.279
NC_035084.1	75100840	.	T	C	.	.	MAF_USDA=1.639
NC_035084.1	75100872	.	A	G	.	.	MAF_INRAE=5.833;MAF_USDA=13.529
NC_035084.1	75101029	.	A	G	.	.	MAF_USDA=1.639
NC_035084.1	75101046	.	C	T	.	.	MAF_USDA=1.639
NC_035084.1	75101089	.	C	T	.	.	MAF_USDA=11.176
NC_035084.1	75101146	.	T	G	.	.	MAF_INRAE=21.053;MAF_USDA=11.176
NC_035084.1	75101149	.	G	A	.	.	MAF_INRAE=43.333;MAF_USDA=48.824
NC_035084.1	75101159	.	G	T	.	.	MAF_USDA=2.459
NC_035084.1	75101272	.	G	T	.	.	MAF_INRAE=30.38;MAF_USDA=18.75
NC_035084.1	75101629	.	A	G	.	.	MAF_USDA=1.639
NC_035084.1	75101685	.	T	G	.	.	MAF_USDA=9.412
NC_035084.1	75101822	.	A	T	.	.	MAF_INRAE=7.595
NC_035084.1	75102489	.	G	T	.	.	MAF_USDA=11.176
NC_035084.1	75102553	.	A	G	.	.	MAF_INRAE=44.304;MAF_USDA=28.235
NC_035084.1	75102571	.	G	A	.	.	MAF_INRAE=5.833;MAF_USDA=20.0
NC_035084.1	75102733	.	A	T	.	.	MAF_USDA=6.557
NC_035084.1	75102738	.	G	A	.	.	MAF_USDA=5.294
NC_035084.1	75102758	.	A	T	.	.	MAF_USDA=15.882
NC_035084.1	75102835	.	G	A	.	.	MAF_INRAE=7.5
NC_035084.1	75102896	.	C	A	.	.	MAF_USDA=1.765
NC_035084.1	75103012	.	G	A	.	.	MAF_INRAE=5.833;MAF_USDA=4.167
NC_035084.1	75103092	.	A	G	.	.	MAF_INRAE=7.5;MAF_USDA=21.176
NC_035084.1	75103117	.	A	T	.	.	MAF_USDA=3.279
NC_035084.1	75103137	.	A	G	.	.	MAF_USDA=3.279
NC_035084.1	75103145	.	A	T	.	.	MAF_INRAE=8.228
NC_035084.1	75103205	.	T	C	.	.	MAF_INRAE=30.38;MAF_USDA=43.529
NC_035084.1	75103227	.	C	T	.	.	MAF_USDA=1.639
NC_035084.1	75103256	.	G	C	.	.	MAF_INRAE=18.354;MAF_USDA=8.235
NC_035084.1	75103324	.	C	G	.	.	MAF_INRAE=29.747;MAF_USDA=42.941
NC_035084.1	75103378	.	ACT	ACC	.	.	MAF_USDA=35.417
NC_035084.1	75103380	.	T	C	.	.	MAF_INRAE=30.38
NC_035084.1	75103749	.	T	C	.	.	MAF_INRAE=30.38;MAF_USDA=44.118
NC_035084.1	75103817	.	C	A	.	.	MAF_USDA=3.333
NC_035084.1	75103829	.	A	G	.	.	MAF_USDA=1.639
NC_035084.1	75103841	.	C	T	.	.	MAF_INRAE=3.333
NC_035084.1	75103907	.	A	C	.	.	MAF_INRAE=5.833;MAF_USDA=12.295
NC_035084.1	75104282	.	A	T	.	.	MAF_INRAE=30.38;MAF_USDA=44.048
NC_035084.1	75104284	.	C	T	.	.	MAF_USDA=1.667
NC_035084.1	75104311	.	G	T	.	.	MAF_INRAE=1.667;MAF_USDA=6.25
NC_035084.1	75104332	.	G	T	.	.	MAF_INRAE=30.38;MAF_USDA=42.941
NC_035084.1	75104488	.	G	A	.	.	MAF_USDA=1.639
NC_035084.1	75104512	.	C	T	.	.	MAF_INRAE=8.228
NC_035084.1	75104613	.	C	T	.	.	MAF_INRAE=5.833;MAF_USDA=22.353
NC_035084.1	75104690	.	A	C	.	.	MAF_USDA=4.098
NC_035084.1	75104724	.	T	C	.	.	MAF_USDA=4.098
NC_035084.1	75104746	.	G	T	.	.	MAF_INRAE=21.053;MAF_USDA=21.765
NC_035084.1	75104828	.	A	C	.	.	MAF_USDA=4.706
NC_035084.1	75104994	.	C	T	.	.	MAF_USDA=1.639
NC_035084.1	75105149	.	G	A	.	.	MAF_INRAE=30.38;MAF_USDA=43.529
NC_035084.1	75105259	.	T	G	.	.	MAF_INRAE=34.81;MAF_USDA=50.0
NC_035084.1	75105453	.	G	A	.	.	MAF_USDA=1.176
NC_035084.1	75105514	.	C	T	.	.	MAF_INRAE=5.833;MAF_USDA=18.75
NC_035084.1	75105567	.	T	G	.	.	MAF_INRAE=30.38;MAF_USDA=42.941
NC_035084.1	75105769	.	C	A	.	.	MAF_INRAE=12.5;MAF_USDA=2.083
NC_035084.1	75105786	.	G	A	.	.	MAF_INRAE=30.38;MAF_USDA=42.353
NC_035084.1	75105993	.	C	T	.	.	MAF_USDA=13.529
NC_035084.1	75105999	.	C	T	.	.	MAF_INRAE=13.924
NC_035084.1	75106022	.	G	A	.	.	MAF_USDA=5.0
NC_035084.1	75106091	.	G	A	.	.	MAF_USDA=4.098
NC_035084.1	75106249	.	G	C	.	.	MAF_INRAE=18.354;MAF_USDA=31.176
NC_035084.1	75106362	.	G	T	.	.	MAF_INRAE=8.228
NC_035084.1	75106370	.	T	G	.	.	MAF_INRAE=3.797
NC_035084.1	75106400	.	G	A	.	.	MAF_INRAE=22.152;MAF_USDA=26.471
NC_035084.1	75106438	.	C	T	.	.	MAF_INRAE=41.772;MAF_USDA=45.294
NC_035084.1	75106485	.	A	C	.	.	MAF_USDA=2.083
NC_035084.1	75106528	.	G	A	.	.	MAF_INRAE=22.785;MAF_USDA=25.294
NC_035084.1	75106569	.	T	A	.	.	MAF_USDA=1.639
NC_035084.1	75106607	.	T	G	.	.	MAF_INRAE=12.025;MAF_USDA=4.706
NC_035084.1	75106645	.	A	T	.	.	MAF_INRAE=40.506;MAF_USDA=44.118
NC_035084.1	75106701	.	T	G	.	.	MAF_INRAE=13.333;MAF_USDA=18.824
NC_035084.1	75106704	.	C	A	.	.	MAF_INRAE=41.139;MAF_USDA=44.118
NC_035084.1	75106723	.	C	G	.	.	MAF_INRAE=41.139;MAF_USDA=44.118
NC_035084.1	75106757	.	G	C	.	.	MAF_INRAE=13.333;MAF_USDA=18.824
NC_035084.1	75106758	.	G	T	.	.	MAF_INRAE=39.873;MAF_USDA=42.941
NC_035084.1	75106761	.	G	C	.	.	MAF_INRAE=46.667;MAF_USDA=42.353
NC_035084.1	75106799	.	C	T	.	.	MAF_INRAE=7.5;MAF_USDA=3.279
NC_035084.1	75106801	.	G	A	.	.	MAF_USDA=4.918
NC_035084.1	75106842	.	G	T	.	.	MAF_USDA=3.279
NC_035084.1	75106902	.	T	C	.	.	MAF_USDA=6.471
NC_035084.1	75106916	.	C	A	.	.	MAF_INRAE=10.759;MAF_USDA=6.557
NC_035084.1	75106942	.	G	C	.	.	MAF_USDA=4.706
NC_035084.1	75106957	.	T	C	.	.	MAF_INRAE=41.139;MAF_USDA=44.118
NC_035084.1	75106967	.	A	C	.	.	MAF_INRAE=41.139;MAF_USDA=43.529
NC_035084.1	75107015	.	T	C	.	.	MAF_USDA=2.083
NC_035084.1	75107026	.	C	A	.	.	MAF_INRAE=41.139;MAF_USDA=44.118
NC_035084.1	75107028	.	TGT	TGG	.	.	MAF_USDA=35.417
NC_035084.1	75107030	.	T	G	.	.	MAF_INRAE=47.5
NC_035084.1	75107113	.	G	C	.	.	MAF_INRAE=44.304;MAF_USDA=41.071
NC_035084.1	75107330	.	C	T	.	.	MAF_INRAE=10.833;MAF_USDA=14.583
NC_035084.1	75107332	.	C	T	.	.	MAF_INRAE=37.5
NC_035084.1	75107367	.	C	T	.	.	MAF_USDA=18.824
NC_035084.1	75107376	.	G	A	.	.	MAF_INRAE=5.833;MAF_USDA=18.75
NC_035084.1	75107427	.	C	T	.	.	MAF_INRAE=39.167;MAF_USDA=42.353
NC_035084.1	75107450	.	T	C	.	.	MAF_INRAE=2.5
NC_035084.1	75107454	.	A	C	.	.	MAF_INRAE=1.667
NC_035084.1	75107521	.	C	T	.	.	MAF_USDA=5.738
NC_035084.1	75107542	.	T	G	.	.	MAF_USDA=9.836
NC_035084.1	75107585	.	A	G	.	.	MAF_INRAE=41.139;MAF_USDA=43.529
NC_035084.1	75107615	.	T	C	.	.	MAF_INRAE=40.506;MAF_USDA=43.529
NC_035084.1	75107655	.	A	G	.	.	MAF_USDA=4.098
NC_035084.1	75107661	.	T	C	.	.	MAF_INRAE=7.5
NC_035084.1	75107739	.	A	T	.	.	MAF_INRAE=12.025;MAF_USDA=14.583
NC_035084.1	75107756	.	T	G	.	.	MAF_INRAE=13.924;MAF_USDA=1.639
NC_035084.1	75107791	.	T	C	.	.	MAF_USDA=1.176
NC_035084.1	75107792	.	A	G	.	.	MAF_USDA=1.639
NC_035084.1	75107831	.	G	C	.	.	MAF_INRAE=41.139;MAF_USDA=44.118
NC_035084.1	75107834	.	C	T	.	.	MAF_USDA=3.279
NC_035084.1	75107836	.	A	T	.	.	MAF_USDA=1.639
NC_035084.1	75107850	.	G	A	.	.	MAF_INRAE=5.833;MAF_USDA=7.059
NC_035084.1	75107868	.	G	T	.	.	MAF_INRAE=5.833;MAF_USDA=18.75
NC_035084.1	75107894	.	T	C	.	.	MAF_INRAE=5.833;MAF_USDA=7.647
NC_035084.1	75108091	.	A	C	.	.	MAF_INRAE=40.506;MAF_USDA=33.333
NC_035084.1	75108158	.	A	G	.	.	MAF_USDA=1.667
NC_035084.1	75108159	.	C	A	.	.	MAF_USDA=35.714
NC_035084.1	75108173	.	A	G	.	.	MAF_INRAE=42.405
NC_035084.1	75108177	.	G	A	.	.	MAF_INRAE=49.167;MAF_USDA=31.25
NC_035084.1	75108186	.	A	T	.	.	MAF_INRAE=43.038;MAF_USDA=33.333
NC_035084.1	75108189	.	T	C	.	.	MAF_INRAE=50.0;MAF_USDA=37.195
NC_035084.1	75108195	.	T	A	.	.	MAF_INRAE=43.671;MAF_USDA=37.805
NC_035084.1	75108198	.	TGGGGCAG	TGGGGCAA	.	.	MAF_USDA=33.333
NC_035084.1	75108205	.	G	A	.	.	MAF_INRAE=23.684
NC_035084.1	75108218	.	G	T	.	.	MAF_INRAE=42.405;MAF_USDA=42.262
NC_035084.1	75108422	.	G	A	.	.	MAF_INRAE=12.025;MAF_USDA=14.583
NC_035084.1	75108551	.	G	A	.	.	MAF_INRAE=7.5;MAF_USDA=4.918
NC_035084.1	75108578	.	G	T	.	.	MAF_INRAE=41.139;MAF_USDA=43.529
NC_035084.1	75108697	.	A	T	.	.	MAF_USDA=1.639
NC_035084.1	75108829	.	T	C	.	.	MAF_INRAE=40.506;MAF_USDA=44.118
NC_035084.1	75108851	.	G	T	.	.	MAF_USDA=1.765
NC_035084.1	75108890	.	G	T	.	.	MAF_INRAE=22.152;MAF_USDA=24.706
NC_035084.1	75108921	.	A	T	.	.	MAF_INRAE=41.139;MAF_USDA=43.529
NC_035084.1	75108976	.	A	T	.	.	MAF_INRAE=34.81;MAF_USDA=12.353
NC_035084.1	75109131	.	C	A	.	.	MAF_USDA=22.917
NC_035084.1	75109156	.	A	C	.	.	MAF_USDA=25.0
NC_035084.1	75109204	.	C	T	.	.	MAF_USDA=4.167
NC_035084.1	75109269	.	C	T	.	.	MAF_USDA=3.333
NC_035084.1	75113375	.	A	T	.	.	MAF_USDA=1.667
NC_035084.1	75113460	.	C	T	.	.	MAF_INRAE=30.38;MAF_USDA=36.31
NC_035084.1	75113600	.	T	G	.	.	MAF_INRAE=6.667;MAF_USDA=4.918
NC_035084.1	75113631	.	A	G	.	.	MAF_INRAE=42.105
NC_035084.1	75113684	.	G	A	.	.	MAF_INRAE=50.0;MAF_USDA=27.083
NC_035084.1	75113685	.	C	A	.	.	MAF_INRAE=10.526;MAF_USDA=2.941
NC_035084.1	75113700	.	T	G	.	.	MAF_INRAE=50.0;MAF_USDA=33.529
NC_035084.1	75113712	.	G	C	.	.	MAF_USDA=20.833
NC_035084.1	75113792	.	A	G	.	.	MAF_USDA=2.459
NC_035084.1	75113915	.	C	A	.	.	MAF_USDA=4.098
NC_035084.1	75113961	.	A	G	.	.	MAF_USDA=1.639
NC_035084.1	75113967	.	T	C	.	.	MAF_INRAE=12.025
NC_035084.1	75113982	.	C	T	.	.	MAF_INRAE=10.759;MAF_USDA=6.557
NC_035084.1	75113983	.	A	C	.	.	MAF_INRAE=46.667;MAF_USDA=40.588
NC_035084.1	75114040	.	G	A	.	.	MAF_USDA=1.639
NC_035084.1	75114069	.	C	T	.	.	MAF_INRAE=15.19;MAF_USDA=21.765
NC_035084.1	75114078	.	T	G	.	.	MAF_INRAE=45.57;MAF_USDA=39.412
NC_035084.1	75114134	.	T	G	.	.	MAF_INRAE=45.57;MAF_USDA=38.824
NC_035084.1	75114272	.	T	C	.	.	MAF_USDA=1.639
NC_035084.1	75114288	.	T	C	.	.	MAF_INRAE=18.354;MAF_USDA=10.0
NC_035084.1	75114293	.	G	A	.	.	MAF_INRAE=38.333;MAF_USDA=3.279
NC_035084.1	75114338	.	C	G	.	.	MAF_INRAE=46.203;MAF_USDA=38.824
NC_035084.1	75114370	.	A	T	.	.	MAF_INRAE=13.333;MAF_USDA=18.824
NC_035084.1	75114444	.	G	A	.	.	MAF_USDA=1.639
NC_035084.1	75114559	.	T	G	.	.	MAF_INRAE=21.053;MAF_USDA=4.118
NC_035084.1	75114576	.	G	A	.	.	MAF_INRAE=21.053;MAF_USDA=2.941
NC_035084.1	75114617	.	C	T	.	.	MAF_INRAE=7.595
NC_035084.1	75114636	.	A	T	.	.	MAF_INRAE=45.57;MAF_USDA=40.588
NC_035084.1	75114680	.	G	A	.	.	MAF_USDA=12.295
NC_035084.1	75114685	.	T	A	.	.	MAF_USDA=12.295
NC_035084.1	75114711	.	T	G	.	.	MAF_INRAE=21.053;MAF_USDA=5.294
NC_035084.1	75114741	.	T	G	.	.	MAF_INRAE=13.924
NC_035084.1	75114817	.	A	C	.	.	MAF_INRAE=1.667
NC_035084.1	75114821	.	A	C	.	.	MAF_INRAE=1.667
NC_035084.1	75114949	.	C	T	.	.	MAF_INRAE=41.139;MAF_USDA=42.353
NC_035084.1	75114981	.	C	T	.	.	MAF_INRAE=11.392;MAF_USDA=5.294
NC_035084.1	75115054	.	A	G	.	.	MAF_INRAE=20.886;MAF_USDA=28.235
NC_035084.1	75115111	.	A	T	.	.	MAF_INRAE=21.053;MAF_USDA=2.941
NC_035084.1	75115240	.	T	G	.	.	MAF_USDA=7.377
NC_035084.1	75115250	.	G	A	.	.	MAF_USDA=3.279
NC_035084.1	75115265	.	A	C	.	.	MAF_USDA=1.639
NC_035084.1	75115271	.	T	A	.	.	MAF_INRAE=12.025;MAF_USDA=7.647
NC_035084.1	75115296	.	A	C	.	.	MAF_INRAE=24.684;MAF_USDA=17.059
NC_035084.1	75115411	.	G	A	.	.	MAF_INRAE=15.19;MAF_USDA=12.353
NC_035084.1	75115482	.	G	T	.	.	MAF_INRAE=5.0;MAF_USDA=7.059
NC_035084.1	75124406	.	C	T	.	.	MAF_USDA=1.667
NC_035084.1	75124410	.	C	G	.	.	MAF_USDA=1.667
NC_035084.1	75124412	.	T	A	.	.	MAF_USDA=6.548
NC_035084.1	75124433	.	G	T	.	.	MAF_USDA=2.5
NC_035084.1	75124437	.	C	A	.	.	MAF_USDA=6.548
NC_035084.1	75124499	.	T	C	.	.	MAF_INRAE=21.053;MAF_USDA=1.639
NC_035084.1	75124714	.	G	T	.	.	MAF_USDA=2.083
NC_035084.1	75124888	.	G	A	.	.	MAF_USDA=7.647
NC_035084.1	75124965	.	T	C	.	.	MAF_INRAE=42.105;MAF_USDA=27.647
NC_035084.1	75124970	.	C	G	.	.	MAF_INRAE=42.105;MAF_USDA=25.882
NC_035084.1	75124992	.	T	C	.	.	MAF_USDA=1.639
NC_035084.1	75125001	.	T	A	.	.	MAF_INRAE=12.658;MAF_USDA=1.639
NC_035084.1	75125006	.	G	A	.	.	MAF_USDA=6.25
NC_035084.1	75125041	.	G	T	.	.	MAF_INRAE=10.526
NC_035084.1	75125086	.	C	T	.	.	MAF_USDA=1.639
NC_035084.1	75125168	.	G	A	.	.	MAF_USDA=1.639
NC_035084.1	75125179	.	G	A	.	.	MAF_USDA=4.918
NC_035084.1	75125182	.	G	A	.	.	MAF_INRAE=31.579;MAF_USDA=25.882
NC_035084.1	75125202	.	C	T	.	.	MAF_USDA=14.583
NC_035084.1	75126434	.	G	A	.	.	MAF_USDA=17.647
NC_035084.1	75126436	.	G	T	.	.	MAF_USDA=12.353
NC_035084.1	75126454	.	A	G	.	.	MAF_INRAE=10.526;MAF_USDA=14.583
NC_035084.1	75126541	.	G	A	.	.	MAF_USDA=5.952
NC_035084.1	75126580	.	G	T	.	.	MAF_INRAE=13.924;MAF_USDA=1.639
NC_035084.1	75126585	.	G	A	.	.	MAF_INRAE=5.833;MAF_USDA=18.75
NC_035084.1	75126620	.	G	A	.	.	MAF_USDA=1.639
NC_035084.1	75126727	.	A	T	.	.	MAF_USDA=9.412
NC_035084.1	75126787	.	A	C	.	.	MAF_USDA=1.639
NC_035084.1	75126871	.	C	T	.	.	MAF_USDA=1.639
NC_035084.1	75126911	.	C	T	.	.	MAF_USDA=2.353
NC_035084.1	75126978	.	T	G	.	.	MAF_USDA=2.353
NC_035084.1	75127022	.	A	C	.	.	MAF_INRAE=21.519;MAF_USDA=2.459
NC_035084.1	75127103	.	C	T	.	.	MAF_USDA=1.639
NC_035084.1	75127135	.	G	A	.	.	MAF_INRAE=10.759;MAF_USDA=6.557
NC_035084.1	75127155	.	G	A	.	.	MAF_INRAE=21.053;MAF_USDA=3.279
NC_035084.1	75127169	.	T	C	.	.	MAF_USDA=6.471
NC_035084.1	75127262	.	C	T	.	.	MAF_USDA=4.762
NC_035084.1	75127388	.	C	T	.	.	MAF_INRAE=5.0;MAF_USDA=6.557
NC_035084.1	75127390	.	A	C	.	.	MAF_INRAE=25.949;MAF_USDA=22.941
NC_035084.1	75127520	.	T	C	.	.	MAF_INRAE=10.759;MAF_USDA=13.529
NC_035084.1	75127527	.	C	T	.	.	MAF_INRAE=39.873;MAF_USDA=30.588
NC_035084.1	75127529	.	G	C	.	.	MAF_INRAE=39.167;MAF_USDA=29.412
NC_035084.1	75127530	.	T	G	.	.	MAF_INRAE=39.167;MAF_USDA=30.0
NC_035084.1	75127532	.	T	C	.	.	MAF_INRAE=45.0;MAF_USDA=45.294
NC_035084.1	75127608	.	C	G	.	.	MAF_INRAE=42.405;MAF_USDA=43.529
NC_035084.1	75127631	.	G	A	.	.	MAF_USDA=1.639
NC_035084.1	75127635	.	T	G	.	.	MAF_USDA=8.824
NC_035084.1	75127644	.	G	T	.	.	MAF_INRAE=10.526
NC_035084.1	75127651	.	T	C	.	.	MAF_INRAE=16.456;MAF_USDA=12.941
NC_035084.1	75127668	.	C	T	.	.	MAF_INRAE=16.456;MAF_USDA=28.235
NC_035084.1	75127669	.	G	T	.	.	MAF_INRAE=40.833;MAF_USDA=42.941
NC_035084.1	75127672	.	C	T	.	.	MAF_INRAE=35.0;MAF_USDA=38.235
NC_035084.1	75127673	.	C	T	.	.	MAF_INRAE=16.456;MAF_USDA=12.941
NC_035084.1	75127693	.	G	A	.	.	MAF_USDA=9.836
NC_035084.1	75127701	.	G	C	.	.	MAF_INRAE=6.329;MAF_USDA=7.647
NC_035084.1	75127768	.	T	C	.	.	MAF_INRAE=5.833;MAF_USDA=5.738
NC_035084.1	75127775	.	G	A	.	.	MAF_INRAE=21.519;MAF_USDA=2.459
NC_035084.1	75127782	.	T	C	.	.	MAF_INRAE=41.139;MAF_USDA=28.824
NC_035084.1	75127784	.	G	C	.	.	MAF_INRAE=19.167;MAF_USDA=4.706
NC_035084.1	75127838	.	T	C	.	.	MAF_INRAE=17.722;MAF_USDA=2.459
NC_035084.1	75127866	.	C	T	.	.	MAF_INRAE=11.667
NC_035084.1	75127882	.	G	A	.	.	MAF_INRAE=11.667
NC_035084.1	75127902	.	A	G	.	.	MAF_INRAE=10.0
NC_035084.1	75127908	.	G	C	.	.	MAF_INRAE=10.759;MAF_USDA=14.118
NC_035084.1	75127918	.	A	T	.	.	MAF_INRAE=14.167;MAF_USDA=8.197
NC_035084.1	75127922	.	G	A	.	.	MAF_INRAE=14.167
NC_035084.1	75127937	.	C	G	.	.	MAF_USDA=5.738
NC_035084.1	75127977	.	G	A	.	.	MAF_USDA=1.639
NC_035084.1	75127996	.	C	T	.	.	MAF_USDA=1.639
NC_035084.1	75127997	.	C	T	.	.	MAF_INRAE=4.43
NC_035084.1	75128051	.	T	C	.	.	MAF_INRAE=21.519;MAF_USDA=47.059
NC_035084.1	75128056	.	A	C	.	.	MAF_INRAE=21.519;MAF_USDA=2.459
NC_035084.1	75128061	.	A	T	.	.	MAF_INRAE=21.519;MAF_USDA=3.279
NC_035084.1	75128093	.	T	C	.	.	MAF_USDA=33.333
NC_035084.1	75128138	.	A	G	.	.	MAF_USDA=2.459
NC_035084.1	75128140	.	G	A	.	.	MAF_USDA=2.459
NC_035084.1	75128141	.	T	G	.	.	MAF_USDA=3.529
NC_035084.1	75128148	.	C	A	.	.	MAF_INRAE=21.519;MAF_USDA=2.459
NC_035084.1	75128169	.	A	G	.	.	MAF_INRAE=21.519;MAF_USDA=2.459
NC_035084.1	75128225	.	G	A	.	.	MAF_USDA=7.059
NC_035084.1	75128268	.	G	A	.	.	MAF_INRAE=37.975;MAF_USDA=15.294
NC_035084.1	75128285	.	C	T	.	.	MAF_INRAE=37.975;MAF_USDA=17.647
NC_035084.1	75128325	.	A	C	.	.	MAF_INRAE=41.772;MAF_USDA=37.647
NC_035084.1	75128395	.	C	T	.	.	MAF_USDA=22.917
NC_035084.1	75128415	.	T	G	.	.	MAF_INRAE=38.333
NC_035084.1	75128417	.	C	T	.	.	MAF_USDA=2.941
NC_035084.1	75128420	.	T	A	.	.	MAF_USDA=22.917
NC_035084.1	75128431	.	T	C	.	.	MAF_INRAE=21.519;MAF_USDA=9.836
NC_035084.1	75128446	.	A	C	.	.	MAF_INRAE=21.519;MAF_USDA=11.475
NC_035084.1	75128465	.	C	G	.	.	MAF_INRAE=21.519;MAF_USDA=9.836
NC_035084.1	75128523	.	A	C	.	.	MAF_INRAE=21.519;MAF_USDA=10.656
NC_035084.1	75128533	.	T	C	.	.	MAF_INRAE=21.519;MAF_USDA=10.656
NC_035084.1	75128576	.	C	T	.	.	MAF_INRAE=21.519;MAF_USDA=10.656
NC_035084.1	75128625	.	C	T	.	.	MAF_USDA=7.377
NC_035084.1	75128643	.	C	A	.	.	MAF_INRAE=5.833;MAF_USDA=8.824
NC_035084.1	75128658	.	C	T	.	.	MAF_USDA=4.918
NC_035084.1	75128684	.	C	T	.	.	MAF_INRAE=5.0
NC_035084.1	75128702	.	G	A	.	.	MAF_INRAE=5.0;MAF_USDA=6.471
NC_035084.1	75128713	.	C	T	.	.	MAF_USDA=8.197
NC_035084.1	75128805	.	G	A	.	.	MAF_USDA=5.738
NC_035084.1	75128836	.	C	T	.	.	MAF_USDA=4.098
NC_035084.1	75128845	.	T	G	.	.	MAF_USDA=3.279
NC_035084.1	75128878	.	G	A	.	.	MAF_INRAE=50.0;MAF_USDA=31.765
NC_035084.1	75128908	.	T	C	.	.	MAF_INRAE=47.468;MAF_USDA=23.529
NC_035084.1	75128921	.	T	C	.	.	MAF_USDA=1.639
NC_035084.1	75128927	.	G	C	.	.	MAF_USDA=3.279
NC_035084.1	75128957	.	C	G	.	.	MAF_INRAE=5.833;MAF_USDA=24.118
NC_035084.1	75129074	.	T	A	.	.	MAF_INRAE=5.696;MAF_USDA=9.836
NC_035084.1	75129116	.	C	G	.	.	MAF_INRAE=22.152;MAF_USDA=27.647
NC_035084.1	75129128	.	A	C	.	.	MAF_INRAE=13.924;MAF_USDA=2.353
NC_035084.1	75129139	.	G	A	.	.	MAF_INRAE=4.43;MAF_USDA=3.529
NC_035084.1	75129140	.	T	C	.	.	MAF_INRAE=49.367;MAF_USDA=39.412
NC_035084.1	75129151	.	G	C	.	.	MAF_INRAE=8.228;MAF_USDA=9.836
NC_035084.1	75129162	.	G	T	.	.	MAF_INRAE=16.456;MAF_USDA=31.176
NC_035084.1	75129188	.	C	G	.	.	MAF_USDA=2.941
NC_035084.1	75129197	.	C	A	.	.	MAF_INRAE=5.833;MAF_USDA=10.0
NC_035084.1	75129199	.	T	G	.	.	MAF_INRAE=12.5;MAF_USDA=14.583
NC_035084.1	75129238	.	C	G	.	.	MAF_INRAE=21.053;MAF_USDA=2.459
NC_035084.1	75129287	.	T	A	.	.	MAF_USDA=1.639
NC_035084.1	75129421	.	G	T	.	.	MAF_USDA=2.941
NC_035084.1	75129423	.	C	A	.	.	MAF_INRAE=7.5
NC_035084.1	75129427	.	T	A	.	.	MAF_INRAE=40.833;MAF_USDA=47.024
NC_035084.1	75129435	.	G	T	.	.	MAF_USDA=1.639
NC_035084.1	75129448	.	G	A	.	.	MAF_INRAE=34.177;MAF_USDA=32.941
NC_035084.1	75129454	.	GGC	GGT	.	.	MAF_USDA=29.167
NC_035084.1	75129456	.	C	T	.	.	MAF_INRAE=46.203;MAF_USDA=34.426
NC_035084.1	75129513	.	T	G	.	.	MAF_USDA=1.639
NC_035084.1	75129548	.	T	G	.	.	MAF_INRAE=46.835;MAF_USDA=32.941
NC_035084.1	75129697	.	G	A	.	.	MAF_USDA=1.639
NC_035084.1	75129725	.	C	A	.	.	MAF_INRAE=30.38;MAF_USDA=30.588
NC_035084.1	75129796	.	A	G	.	.	MAF_INRAE=46.203;MAF_USDA=31.765
NC_035084.1	75129810	.	C	T	.	.	MAF_USDA=1.639
NC_035084.1	75129817	.	C	G	.	.	MAF_USDA=1.639
NC_035084.1	75129842	.	C	T	.	.	MAF_INRAE=44.937;MAF_USDA=32.941
NC_035084.1	75129873	.	C	G	.	.	MAF_INRAE=29.747;MAF_USDA=32.941
NC_035084.1	75129893	.	C	T	.	.	MAF_INRAE=26.316;MAF_USDA=31.176
NC_035084.1	75131728	.	C	T	.	.	MAF_INRAE=45.0;MAF_USDA=32.941
NC_035084.1	75131765	.	G	T	.	.	MAF_USDA=3.279
NC_035084.1	75131775	.	C	A	.	.	MAF_INRAE=46.835;MAF_USDA=31.765
NC_035084.1	75131816	.	T	G	.	.	MAF_INRAE=46.203;MAF_USDA=31.176
NC_035084.1	75131825	.	C	T	.	.	MAF_INRAE=46.203;MAF_USDA=32.353
NC_035084.1	75131826	.	A	G	.	.	MAF_USDA=3.529
NC_035084.1	75131874	.	A	C	.	.	MAF_INRAE=46.835;MAF_USDA=31.176
NC_035084.1	75131898	.	C	G	.	.	MAF_INRAE=24.051;MAF_USDA=36.471
NC_035084.1	75132030	.	G	A	.	.	MAF_USDA=27.083
NC_035084.1	75132034	.	G	A	.	.	MAF_INRAE=20.833;MAF_USDA=27.083
NC_035084.1	75132035	.	G	T	.	.	MAF_INRAE=20.833;MAF_USDA=25.0
NC_035084.1	75132036	.	T	C	.	.	MAF_INRAE=20.833;MAF_USDA=27.083
NC_035084.1	75132039	.	G	T	.	.	MAF_INRAE=20.833;MAF_USDA=25.0
NC_035084.1	75132041	.	C	T	.	.	MAF_INRAE=20.833;MAF_USDA=25.0
NC_035084.1	75132051	.	A	T	.	.	MAF_INRAE=20.833;MAF_USDA=27.083
NC_035084.1	75132053	.	G	C	.	.	MAF_INRAE=20.833
NC_035084.1	75132099	.	A	T	.	.	MAF_INRAE=24.051;MAF_USDA=36.471
NC_035084.1	75132117	.	A	G	.	.	MAF_INRAE=46.203;MAF_USDA=31.176
NC_035084.1	75132211	.	T	G	.	.	MAF_USDA=1.639
NC_035084.1	75132212	.	C	A	.	.	MAF_USDA=3.279
NC_035084.1	75132235	.	C	A	.	.	MAF_INRAE=24.051;MAF_USDA=37.647
NC_035084.1	75132449	.	T	G	.	.	MAF_INRAE=24.684;MAF_USDA=36.471
NC_035084.1	75132535	.	C	G	.	.	MAF_INRAE=29.114;MAF_USDA=32.941
NC_035084.1	75132545	.	G	A	.	.	MAF_INRAE=37.975;MAF_USDA=39.412
NC_035084.1	75132627	.	C	A	.	.	MAF_USDA=4.167
NC_035084.1	75132665	.	A	G	.	.	MAF_INRAE=31.013;MAF_USDA=32.941
NC_035084.1	75132682	.	C	A	.	.	MAF_USDA=4.918
NC_035084.1	75132777	.	T	C	.	.	MAF_INRAE=46.203;MAF_USDA=33.529
NC_035084.1	75132834	.	C	T	.	.	MAF_INRAE=29.114;MAF_USDA=31.765
NC_035084.1	75132856	.	T	C	.	.	MAF_USDA=1.176
NC_035084.1	75132896	.	A	T	.	.	MAF_USDA=1.639
NC_035084.1	75132967	.	T	C	.	.	MAF_INRAE=24.684;MAF_USDA=35.882
NC_035084.1	75132978	.	G	A	.	.	MAF_INRAE=25.316;MAF_USDA=37.059
NC_035084.1	75133007	.	C	T	.	.	MAF_INRAE=29.747;MAF_USDA=30.588
NC_035084.1	75133114	.	A	T	.	.	MAF_INRAE=45.57;MAF_USDA=32.353
NC_035084.1	75133126	.	G	T	.	.	MAF_USDA=1.639
NC_035084.1	75133156	.	T	A	.	.	MAF_INRAE=45.57;MAF_USDA=16.471
NC_035084.1	75133208	.	G	A	.	.	MAF_INRAE=24.684;MAF_USDA=35.294
NC_035084.1	75133264	.	G	A	.	.	MAF_INRAE=29.747;MAF_USDA=32.941
NC_035084.1	75133516	.	C	T	.	.	MAF_USDA=1.639
NC_035084.1	75133522	.	G	A	.	.	MAF_INRAE=1.667;MAF_USDA=8.333
NC_035084.1	75133546	.	A	G	.	.	MAF_USDA=3.279
NC_035084.1	75133555	.	G	A	.	.	MAF_INRAE=29.114;MAF_USDA=31.765
NC_035084.1	75133557	.	G	A	.	.	MAF_INRAE=24.684;MAF_USDA=37.059
NC_035084.1	75133656	.	G	T	.	.	MAF_INRAE=25.316;MAF_USDA=38.824
NC_035084.1	75133671	.	A	G	.	.	MAF_INRAE=49.367;MAF_USDA=30.588
NC_035084.1	75133680	.	C	G	.	.	MAF_USDA=1.176
NC_035084.1	75133690	.	A	C	.	.	MAF_INRAE=30.0;MAF_USDA=37.5
NC_035084.1	75133739	.	A	C	.	.	MAF_USDA=39.634
NC_035084.1	75133740	.	A	C	.	.	MAF_USDA=40.244
NC_035084.1	75133932	.	G	A	.	.	MAF_INRAE=1.667;MAF_USDA=25.0
NC_035084.1	75133960	.	T	G	.	.	MAF_USDA=4.918
NC_035084.1	75134153	.	T	G	.	.	MAF_INRAE=4.43;MAF_USDA=12.5
NC_035084.1	75134191	.	A	T	.	.	MAF_USDA=13.115
NC_035084.1	75134194	.	G	T	.	.	MAF_INRAE=24.684;MAF_USDA=36.471
NC_035084.1	75134199	.	T	A	.	.	MAF_USDA=2.459
NC_035084.1	75134210	.	T	G	.	.	MAF_INRAE=2.5;MAF_USDA=2.941
NC_035084.1	75134314	.	G	C	.	.	MAF_USDA=10.656
NC_035084.1	75134355	.	A	C	.	.	MAF_INRAE=45.57;MAF_USDA=29.412
NC_035084.1	75134356	.	G	A	.	.	MAF_INRAE=20.0;MAF_USDA=22.353
NC_035084.1	75134390	.	T	C	.	.	MAF_INRAE=45.57;MAF_USDA=30.0
NC_035084.1	75134391	.	C	T	.	.	MAF_USDA=1.639
NC_035084.1	75134449	.	C	T	.	.	MAF_USDA=1.639
NC_035084.1	75134469	.	T	C	.	.	MAF_INRAE=46.835;MAF_USDA=30.588
NC_035084.1	75134478	.	A	G	.	.	MAF_INRAE=46.835;MAF_USDA=29.412
NC_035084.1	75134487	.	C	T	.	.	MAF_USDA=2.083
NC_035084.1	75134598	.	G	T	.	.	MAF_INRAE=45.57;MAF_USDA=15.882
NC_035084.1	75134678	.	T	C	.	.	MAF_INRAE=27.848;MAF_USDA=30.588
NC_035084.1	75135162	.	A	C	.	.	MAF_INRAE=28.481;MAF_USDA=29.167
NC_035084.1	75135264	.	C	T	.	.	MAF_USDA=8.197
NC_035084.1	75135277	.	G	T	.	.	MAF_USDA=3.279
NC_035084.1	75135345	.	G	C	.	.	MAF_USDA=4.167
NC_035084.1	75135378	.	C	A	.	.	MAF_INRAE=29.114;MAF_USDA=40.476
NC_035084.1	75135402	.	G	A	.	.	MAF_INRAE=2.5
NC_035084.1	75135551	.	G	A	.	.	MAF_INRAE=29.747;MAF_USDA=33.529
NC_035084.1	75135579	.	C	T	.	.	MAF_USDA=32.353
NC_035084.1	75135580	.	T	G	.	.	MAF_USDA=33.529
NC_035084.1	75135581	.	G	A	.	.	MAF_USDA=31.765
NC_035084.1	75135637	.	T	C	.	.	MAF_INRAE=46.203;MAF_USDA=31.765
NC_035084.1	75135689	.	G	A	.	.	MAF_USDA=2.083
NC_035084.1	75135696	.	C	T	.	.	MAF_USDA=2.083
NC_035084.1	75135723	.	C	A	.	.	MAF_INRAE=29.747;MAF_USDA=23.529
NC_035084.1	75135729	.	C	T	.	.	MAF_USDA=1.667
NC_035084.1	75135741	.	G	T	.	.	MAF_INRAE=15.823;MAF_USDA=22.941
NC_035084.1	75135748	.	T	A	.	.	MAF_USDA=2.459
NC_035084.1	75135757	.	T	C	.	.	MAF_USDA=2.459
NC_035084.1	75135761	.	A	C	.	.	MAF_USDA=2.459
NC_035084.1	75135777	.	A	T	.	.	MAF_USDA=2.459
NC_035084.1	75135786	.	T	C	.	.	MAF_USDA=1.176
NC_035084.1	75135816	.	C	T	.	.	MAF_USDA=2.083
NC_035084.1	75135819	.	A	T	.	.	MAF_INRAE=29.114;MAF_USDA=33.529
NC_035084.1	75135820	.	T	C	.	.	MAF_INRAE=47.5;MAF_USDA=30.0
NC_035084.1	75135866	.	A	G	.	.	MAF_INRAE=29.747;MAF_USDA=32.353
NC_035084.1	75135871	.	C	T	.	.	MAF_USDA=1.639
NC_035084.1	75135898	.	G	A	.	.	MAF_USDA=1.639
NC_035084.1	75135917	.	G	A	.	.	MAF_USDA=1.639
NC_035084.1	75136004	.	C	T	.	.	MAF_INRAE=45.57;MAF_USDA=16.471
NC_035084.1	75136006	.	C	T	.	.	MAF_INRAE=13.924;MAF_USDA=3.529
NC_035084.1	75136028	.	G	T	.	.	MAF_INRAE=29.747;MAF_USDA=25.294
NC_035084.1	75136060	.	G	A	.	.	MAF_INRAE=24.684;MAF_USDA=38.235
NC_035084.1	75136084	.	C	T	.	.	MAF_USDA=7.647
NC_035084.1	75136108	.	C	G	.	.	MAF_USDA=1.176
NC_035084.1	75136170	.	T	G	.	.	MAF_USDA=2.459
NC_035084.1	75136203	.	A	C	.	.	MAF_USDA=7.059
NC_035084.1	75136229	.	G	A	.	.	MAF_INRAE=24.684;MAF_USDA=36.471
NC_035084.1	75136231	.	C	A	.	.	MAF_INRAE=27.5;MAF_USDA=36.471
NC_035084.1	75136236	.	G	A	.	.	MAF_USDA=3.529
NC_035084.1	75136292	.	G	C	.	.	MAF_INRAE=46.835;MAF_USDA=28.824
NC_035084.1	75136354	.	T	A	.	.	MAF_USDA=1.639
NC_035084.1	75136372	.	G	A	.	.	MAF_USDA=1.639
NC_035084.1	75136412	.	T	G	.	.	MAF_INRAE=45.57;MAF_USDA=30.0
NC_035084.1	75136413	.	C	A	.	.	MAF_INRAE=15.0;MAF_USDA=4.098
NC_035084.1	75136418	.	C	A	.	.	MAF_USDA=1.639
NC_035084.1	75136432	.	G	A	.	.	MAF_USDA=1.639
NC_035084.1	75136442	.	G	A	.	.	MAF_USDA=2.459
NC_035084.1	75136483	.	A	C	.	.	MAF_INRAE=46.667;MAF_USDA=31.765
NC_035084.1	75136490	.	T	G	.	.	MAF_INRAE=46.667;MAF_USDA=29.412
NC_035084.1	75136494	.	C	A	.	.	MAF_INRAE=46.667;MAF_USDA=32.353
NC_035084.1	75136513	.	A	G	.	.	MAF_INRAE=24.684;MAF_USDA=34.118
NC_035084.1	75136548	.	T	C	.	.	MAF_INRAE=46.203;MAF_USDA=29.412
NC_035084.1	75136601	.	G	A	.	.	MAF_USDA=2.083
NC_035084.1	75136602	.	G	T	.	.	MAF_USDA=1.667
NC_035084.1	75136623	.	A	G	.	.	MAF_USDA=36.31
NC_035084.1	75136629	.	A	G	.	.	MAF_USDA=27.083
NC_035084.1	75136635	.	G	T	.	.	MAF_USDA=31.25
NC_035084.1	75136654	.	T	A	.	.	MAF_USDA=2.5
NC_035084.1	75136692	.	C	A	.	.	MAF_INRAE=26.316;MAF_USDA=29.167
NC_035084.1	75136700	.	G	T	.	.	MAF_INRAE=15.789;MAF_USDA=41.667
NC_035084.1	75136789	.	T	C	.	.	MAF_INRAE=45.57;MAF_USDA=16.265
NC_035084.1	75136816	.	G	A	.	.	MAF_INRAE=20.833;MAF_USDA=31.176
NC_035084.1	75136824	.	C	T	.	.	MAF_USDA=5.738
NC_035084.1	75136881	.	T	A	.	.	MAF_INRAE=2.5
NC_035084.1	75136900	.	G	A	.	.	MAF_INRAE=2.5
NC_035084.1	75136913	.	A	T	.	.	MAF_INRAE=2.5
NC_035084.1	75136933	.	G	T	.	.	MAF_INRAE=1.667;MAF_USDA=9.836
NC_035084.1	75136942	.	T	C	.	.	MAF_INRAE=3.333;MAF_USDA=10.656
NC_035084.1	75136972	.	G	A	.	.	MAF_USDA=7.059
NC_035084.1	75136989	.	G	T	.	.	MAF_USDA=7.377
NC_035084.1	75137008	.	T	A	.	.	MAF_INRAE=1.667
NC_035084.1	75137018	.	G	A	.	.	MAF_USDA=2.083
NC_035084.1	75137045	.	G	A	.	.	MAF_USDA=6.557
NC_035084.1	75137054	.	C	T	.	.	MAF_USDA=9.016
NC_035084.1	75137064	.	C	T	.	.	MAF_USDA=4.098
NC_035084.1	75137070	.	G	T	.	.	MAF_INRAE=20.833;MAF_USDA=22.917
NC_035084.1	75137083	.	C	T	.	.	MAF_INRAE=2.5;MAF_USDA=2.941
NC_035084.1	75137089	.	C	T	.	.	MAF_INRAE=30.0;MAF_USDA=44.706
NC_035084.1	75137092	.	T	A	.	.	MAF_INRAE=3.333;MAF_USDA=14.754
NC_035084.1	75137097	.	G	A	.	.	MAF_INRAE=3.333;MAF_USDA=12.295
NC_035084.1	75137107	.	G	T	.	.	MAF_INRAE=3.333;MAF_USDA=13.115
NC_035084.1	75137109	.	A	G	.	.	MAF_INRAE=26.582;MAF_USDA=42.941
NC_035084.1	75137113	.	C	A	.	.	MAF_INRAE=44.304;MAF_USDA=13.529
NC_035084.1	75137116	.	A	G	.	.	MAF_USDA=14.754
NC_035084.1	75137140	.	C	T	.	.	MAF_INRAE=24.051;MAF_USDA=33.529
NC_035084.1	75137146	.	A	C	.	.	MAF_INRAE=2.5;MAF_USDA=14.754
NC_035084.1	75137164	.	G	A	.	.	MAF_INRAE=2.5;MAF_USDA=10.656
NC_035084.1	75137165	.	C	A	.	.	MAF_INRAE=2.5;MAF_USDA=8.197
NC_035084.1	75137166	.	G	A	.	.	MAF_INRAE=27.5;MAF_USDA=35.882
NC_035084.1	75137177	.	C	T	.	.	MAF_INRAE=2.5;MAF_USDA=9.016
NC_035084.1	75137190	.	G	C	.	.	MAF_INRAE=2.5;MAF_USDA=9.016
NC_035084.1	75137192	.	A	G	.	.	MAF_INRAE=2.5;MAF_USDA=13.934
NC_035084.1	75137197	.	C	A	.	.	MAF_USDA=4.098
NC_035084.1	75137213	.	T	G	.	.	MAF_INRAE=2.5;MAF_USDA=14.754
NC_035084.1	75137225	.	A	G	.	.	MAF_INRAE=2.5;MAF_USDA=14.754
NC_035084.1	75137231	.	G	A	.	.	MAF_INRAE=2.5;MAF_USDA=9.836
NC_035084.1	75137232	.	A	T	.	.	MAF_USDA=1.765
NC_035084.1	75137235	.	G	A	.	.	MAF_INRAE=20.833;MAF_USDA=22.917
NC_035084.1	75137255	.	C	T	.	.	MAF_USDA=2.459
NC_035084.1	75137256	.	G	A	.	.	MAF_INRAE=1.667
NC_035084.1	75137273	.	G	A	.	.	MAF_INRAE=1.667
NC_035084.1	75137275	.	T	C	.	.	MAF_USDA=4.098
NC_035084.1	75137288	.	T	C	.	.	MAF_INRAE=1.667
NC_035084.1	75137317	.	C	T	.	.	MAF_USDA=6.557
NC_035084.1	75137322	.	G	T	.	.	MAF_USDA=16.667
NC_035084.1	75137324	.	C	A	.	.	MAF_USDA=4.918
NC_035084.1	75137348	.	C	T	.	.	MAF_INRAE=6.667
NC_035084.1	75137350	.	T	C	.	.	MAF_INRAE=8.333;MAF_USDA=25.0
NC_035084.1	75137384	.	G	T	.	.	MAF_INRAE=10.833
NC_035084.1	75137391	.	C	A	.	.	MAF_INRAE=31.667
NC_035084.1	75137392	.	A	G	.	.	MAF_USDA=12.295
NC_035084.1	75137442	.	A	C	.	.	MAF_INRAE=3.333
NC_035084.1	75137498	.	T	C	.	.	MAF_USDA=2.459
NC_035084.1	75137510	.	A	G	.	.	MAF_USDA=3.279
NC_035084.1	75137535	.	G	T	.	.	MAF_INRAE=9.167;MAF_USDA=14.118
NC_035084.1	75137570	.	T	C	.	.	MAF_INRAE=1.667
NC_035084.1	75137573	.	A	G	.	.	MAF_INRAE=1.667
NC_035084.1	75137575	.	A	G	.	.	MAF_INRAE=1.667
NC_035084.1	75137578	.	A	G	.	.	MAF_INRAE=1.667
NC_035084.1	75137579	.	G	T	.	.	MAF_INRAE=1.667
NC_035084.1	75137591	.	T	A	.	.	MAF_INRAE=1.667
NC_035084.1	75137609	.	C	G	.	.	MAF_INRAE=1.667
NC_035084.1	75137618	.	A	G	.	.	MAF_INRAE=1.667
NC_035084.1	75137621	.	A	T	.	.	MAF_INRAE=1.667
NC_035084.1	75137845	.	C	G	.	.	MAF_USDA=6.471
NC_035084.1	75137859	.	C	T	.	.	MAF_USDA=1.639
NC_035084.1	75137863	.	T	C	.	.	MAF_INRAE=45.57;MAF_USDA=30.357
NC_035084.1	75137889	.	C	T	.	.	MAF_INRAE=5.833;MAF_USDA=18.75
NC_035084.1	75137935	.	T	C	.	.	MAF_USDA=1.639
NC_035084.1	75137950	.	A	G	.	.	MAF_USDA=1.639
NC_035084.1	75137955	.	C	A	.	.	MAF_INRAE=24.051;MAF_USDA=37.059
NC_035084.1	75137972	.	G	T	.	.	MAF_USDA=2.459
NC_035084.1	75137973	.	T	A	.	.	MAF_USDA=3.279
NC_035084.1	75137986	.	A	G	.	.	MAF_INRAE=45.57;MAF_USDA=30.588
NC_035084.1	75138086	.	C	T	.	.	MAF_INRAE=38.333
NC_035084.1	75138120	.	A	G	.	.	MAF_USDA=6.471
NC_035084.1	75138125	.	G	A	.	.	MAF_USDA=10.656
NC_035084.1	75138151	.	T	C	.	.	MAF_USDA=5.294
NC_035084.1	75138185	.	C	T	.	.	MAF_USDA=8.197
NC_035084.1	75138235	.	C	T	.	.	MAF_USDA=1.639
NC_035084.1	75138246	.	A	C	.	.	MAF_USDA=1.639
NC_035084.1	75138271	.	T	G	.	.	MAF_INRAE=21.053;MAF_USDA=5.738
NC_035084.1	75138330	.	G	A	.	.	MAF_INRAE=44.304;MAF_USDA=17.059
NC_035084.1	75138373	.	G	A	.	.	MAF_INRAE=1.667;MAF_USDA=6.25
NC_035084.1	75138400	.	C	A	.	.	MAF_INRAE=5.263;MAF_USDA=2.459
NC_035084.1	75138418	.	G	A	.	.	MAF_INRAE=24.051;MAF_USDA=35.294
NC_035084.1	75138419	.	A	T	.	.	MAF_USDA=7.059
NC_035084.1	75138480	.	C	T	.	.	MAF_INRAE=4.43;MAF_USDA=6.471
NC_035084.1	75138490	.	C	T	.	.	MAF_USDA=1.639
NC_035084.1	75138520	.	G	A	.	.	MAF_INRAE=29.747;MAF_USDA=31.548
NC_035084.1	75138521	.	T	C	.	.	MAF_INRAE=20.833;MAF_USDA=31.548
NC_035084.1	75138598	.	A	T	.	.	MAF_INRAE=29.747;MAF_USDA=31.765
NC_035084.1	75138669	.	C	A	.	.	MAF_USDA=2.459
NC_035084.1	75138952	.	T	C	.	.	MAF_USDA=32.353
NC_035084.1	75138960	.	C	T	.	.	MAF_USDA=2.459
NC_035084.1	75138961	.	GAGCC	GAGCA	.	.	MAF_USDA=2.174
NC_035084.1	75138966	.	A	T	.	.	MAF_INRAE=48.333;MAF_USDA=25.0
NC_035084.1	75138980	.	T	C	.	.	MAF_INRAE=24.684;MAF_USDA=41.667
NC_035084.1	75139030	.	T	A	.	.	MAF_INRAE=22.785;MAF_USDA=30.588
NC_035084.1	75139103	.	C	A	.	.	MAF_USDA=1.639
NC_035084.1	75139212	.	T	C	.	.	MAF_INRAE=44.937;MAF_USDA=15.882
NC_035084.1	75139233	.	C	T	.	.	MAF_INRAE=29.747;MAF_USDA=24.118
NC_035084.1	75139283	.	C	T	.	.	MAF_USDA=1.639
NC_035084.1	75139285	.	C	A	.	.	MAF_USDA=9.016
NC_035084.1	75139349	.	G	A	.	.	MAF_INRAE=24.684;MAF_USDA=32.353
NC_035084.1	75139353	.	A	G	.	.	MAF_USDA=1.639
NC_035084.1	75139374	.	T	C	.	.	MAF_USDA=1.639
NC_035084.1	75139423	.	T	C	.	.	MAF_INRAE=24.051;MAF_USDA=32.353
NC_035084.1	75139426	.	T	C	.	.	MAF_INRAE=26.667;MAF_USDA=32.353
NC_035084.1	75139441	.	A	G	.	.	MAF_USDA=2.459
NC_035084.1	75139471	.	T	C	.	.	MAF_INRAE=29.114;MAF_USDA=29.412
NC_035084.1	75139541	.	C	T	.	.	MAF_INRAE=29.114;MAF_USDA=30.0
NC_035084.1	75139564	.	T	C	.	.	MAF_INRAE=29.747;MAF_USDA=28.824
NC_035084.1	75139605	.	T	C	.	.	MAF_USDA=2.459
NC_035084.1	75139661	.	A	G	.	.	MAF_INRAE=29.747;MAF_USDA=32.353
NC_035084.1	75139669	.	T	A	.	.	MAF_INRAE=29.747;MAF_USDA=30.0
NC_035084.1	75139708	.	T	C	.	.	MAF_USDA=3.279
NC_035084.1	75139725	.	T	A	.	.	MAF_INRAE=29.747;MAF_USDA=23.529
NC_035084.1	75139784	.	C	A	.	.	MAF_USDA=7.059
NC_035084.1	75139817	.	G	A	.	.	MAF_USDA=2.941
NC_035084.1	75139852	.	T	C	.	.	MAF_USDA=1.765
NC_035084.1	75139988	.	A	G	.	.	MAF_USDA=2.459
NC_035084.1	75139994	.	C	T	.	.	MAF_USDA=4.098
NC_035084.1	75139995	.	G	A	.	.	MAF_INRAE=30.38;MAF_USDA=23.529
NC_035084.1	75140037	.	C	A	.	.	MAF_USDA=3.279
NC_035084.1	75140121	.	C	T	.	.	MAF_INRAE=29.747;MAF_USDA=23.529
NC_035084.1	75140137	.	C	A	.	.	MAF_USDA=1.639
NC_035084.1	75140270	.	T	G	.	.	MAF_INRAE=44.937;MAF_USDA=15.294
NC_035084.1	75140545	.	C	A	.	.	MAF_USDA=2.459
NC_035084.1	75140578	.	C	A	.	.	MAF_INRAE=29.747;MAF_USDA=22.941
NC_035084.1	75140579	.	G	A	.	.	MAF_USDA=1.639
NC_035084.1	75140584	.	C	T	.	.	MAF_USDA=2.459
NC_035084.1	75140623	.	A	G	.	.	MAF_USDA=3.279
NC_035084.1	75140645	.	C	T	.	.	MAF_INRAE=1.667;MAF_USDA=3.279
NC_035084.1	75140669	.	T	C	.	.	MAF_INRAE=24.684;MAF_USDA=15.882
NC_035084.1	75140671	.	C	T	.	.	MAF_INRAE=17.5;MAF_USDA=15.294
NC_035084.1	75140699	.	C	T	.	.	MAF_INRAE=24.684;MAF_USDA=17.059
NC_035084.1	75140744	.	A	T	.	.	MAF_INRAE=29.747;MAF_USDA=29.412
NC_035084.1	75140750	.	G	A	.	.	MAF_INRAE=22.785;MAF_USDA=20.588
NC_035084.1	75140751	.	G	A	.	.	MAF_INRAE=25.0;MAF_USDA=20.588
NC_035084.1	75140783	.	G	A	.	.	MAF_INRAE=46.203;MAF_USDA=17.059
NC_035084.1	75140795	.	G	A	.	.	MAF_INRAE=46.203;MAF_USDA=42.941
NC_035084.1	75140948	.	A	T	.	.	MAF_USDA=3.279
NC_035084.1	75140957	.	A	T	.	.	MAF_INRAE=15.19;MAF_USDA=6.557
NC_035084.1	75141016	.	T	A	.	.	MAF_INRAE=13.924;MAF_USDA=4.706
NC_035084.1	75141035	.	A	G	.	.	MAF_INRAE=1.667;MAF_USDA=4.918
NC_035084.1	75141147	.	A	G	.	.	MAF_INRAE=24.684;MAF_USDA=18.824
NC_035084.1	75141183	.	G	C	.	.	MAF_INRAE=15.19;MAF_USDA=8.197
NC_035084.1	75141200	.	T	C	.	.	MAF_INRAE=19.62;MAF_USDA=27.647
NC_035084.1	75141323	.	C	T	.	.	MAF_USDA=1.639
NC_035084.1	75141375	.	A	G	.	.	MAF_INRAE=7.5;MAF_USDA=35.882
NC_035084.1	75141457	.	C	T	.	.	MAF_USDA=1.639
NC_035084.1	75141468	.	A	T	.	.	MAF_USDA=1.639
NC_035084.1	75141480	.	C	A	.	.	MAF_USDA=1.639
NC_035084.1	75141531	.	T	C	.	.	MAF_INRAE=26.582;MAF_USDA=38.235
NC_035084.1	75141537	.	C	T	.	.	MAF_INRAE=45.57;MAF_USDA=15.882
NC_035084.1	75141575	.	T	A	.	.	MAF_INRAE=15.19;MAF_USDA=5.294
NC_035084.1	75141619	.	G	A	.	.	MAF_INRAE=20.886;MAF_USDA=35.294
NC_035084.1	75141643	.	C	T	.	.	MAF_USDA=2.083
NC_035084.1	75141741	.	T	G	.	.	MAF_USDA=3.529
NC_035084.1	75141752	.	T	G	.	.	MAF_USDA=8.197
NC_035084.1	75141812	.	A	T	.	.	MAF_INRAE=1.667
NC_035084.1	75141813	.	T	G	.	.	MAF_INRAE=1.667
NC_035084.1	75141818	.	A	T	.	.	MAF_USDA=2.083
NC_035084.1	75141821	.	G	T	.	.	MAF_INRAE=35.0;MAF_USDA=50.0
NC_035084.1	75141914	.	A	T	.	.	MAF_USDA=35.417
NC_035084.1	75142013	.	C	A	.	.	MAF_INRAE=43.333;MAF_USDA=37.5
NC_035084.1	75142063	.	G	T	.	.	MAF_INRAE=44.167;MAF_USDA=35.417
NC_035084.1	75142108	.	C	T	.	.	MAF_INRAE=2.5;MAF_USDA=8.333
NC_035084.1	75142192	.	T	C	.	.	MAF_USDA=14.583
NC_035084.1	75142343	.	C	A	.	.	MAF_INRAE=15.789;MAF_USDA=2.083
NC_035084.1	75142403	.	C	T	.	.	MAF_INRAE=5.833;MAF_USDA=19.643
NC_035084.1	75142493	.	C	T	.	.	MAF_INRAE=5.833;MAF_USDA=19.412
NC_035084.1	75142494	.	G	A	.	.	MAF_INRAE=4.43;MAF_USDA=13.529
NC_035084.1	75142543	.	T	A	.	.	MAF_USDA=7.059
NC_035084.1	75142546	.	G	T	.	.	MAF_INRAE=15.19;MAF_USDA=9.836
NC_035084.1	75142548	.	C	T	.	.	MAF_INRAE=21.053;MAF_USDA=4.118
NC_035084.1	75142653	.	G	T	.	.	MAF_INRAE=21.053;MAF_USDA=4.706
NC_035084.1	75142708	.	C	T	.	.	MAF_USDA=8.235
NC_035084.1	75142714	.	A	G	.	.	MAF_INRAE=24.051;MAF_USDA=47.917
NC_035084.1	75142764	.	A	G	.	.	MAF_INRAE=1.667;MAF_USDA=3.279
NC_035084.1	75142773	.	G	C	.	.	MAF_USDA=3.279
NC_035084.1	75142913	.	G	A	.	.	MAF_USDA=1.639
NC_035084.1	75142945	.	C	T	.	.	MAF_USDA=1.639
NC_035084.1	75142946	.	A	G	.	.	MAF_INRAE=5.833;MAF_USDA=21.765
NC_035084.1	75142953	.	T	A	.	.	MAF_USDA=1.639
NC_035084.1	75142972	.	C	T	.	.	MAF_USDA=1.639
NC_035084.1	75143070	.	T	A	.	.	MAF_USDA=2.083
NC_035084.1	75143157	.	G	T	.	.	MAF_INRAE=3.333;MAF_USDA=8.333
NC_035084.1	75143227	.	A	G	.	.	MAF_USDA=6.707
NC_035084.1	75143528	.	G	T	.	.	MAF_USDA=41.667
NC_035084.1	75143565	.	C	T	.	.	MAF_USDA=8.475
NC_035084.1	75143609	.	C	A	.	.	MAF_INRAE=15.789;MAF_USDA=20.482
NC_035084.1	75143610	.	T	A	.	.	MAF_USDA=40.964
NC_035084.1	75143611	.	T	A	.	.	MAF_USDA=40.964
NC_035084.1	75143634	.	C	G	.	.	MAF_INRAE=5.263;MAF_USDA=4.237
NC_035084.1	75143651	.	A	T	.	.	MAF_INRAE=36.842;MAF_USDA=40.964
NC_035084.1	75143707	.	G	C	.	.	MAF_USDA=35.417
NC_035084.1	75143710	.	G	A	.	.	MAF_USDA=25.0
NC_035084.1	75143714	.	C	A	.	.	MAF_USDA=22.917
NC_035084.1	75143791	.	G	T	.	.	MAF_INRAE=5.0;MAF_USDA=39.583
NC_035084.1	75143793	.	A	C	.	.	MAF_INRAE=5.0
NC_035084.1	75149062	.	G	T	.	.	MAF_USDA=7.317
NC_035084.1	75149090	.	C	A	.	.	MAF_USDA=7.317
NC_035084.1	75149102	.	C	A	.	.	MAF_USDA=2.586
NC_035084.1	75149119	.	G	T	.	.	MAF_USDA=1.724
NC_035084.1	75149233	.	G	T	.	.	MAF_USDA=1.724
NC_035084.1	75149238	.	C	T	.	.	MAF_INRAE=40.833;MAF_USDA=1.724
NC_035084.1	75149373	.	C	T	.	.	MAF_USDA=9.322
NC_035084.1	75149385	.	G	A	.	.	MAF_USDA=2.542
NC_035084.1	75149522	.	G	A	.	.	MAF_INRAE=21.053;MAF_USDA=5.488
NC_035084.1	75149584	.	C	T	.	.	MAF_USDA=6.707
NC_035084.1	75149627	.	G	A	.	.	MAF_USDA=1.695
NC_035084.1	75149629	.	G	A	.	.	MAF_USDA=1.695
NC_035084.1	75149673	.	G	A	.	.	MAF_INRAE=21.053;MAF_USDA=3.614
NC_035084.1	75149736	.	A	G	.	.	MAF_USDA=1.695
NC_035084.1	75149746	.	G	A	.	.	MAF_INRAE=27.848;MAF_USDA=34.337
NC_035084.1	75149982	.	G	C	.	.	MAF_INRAE=5.833
NC_035084.1	75150000	.	G	A	.	.	MAF_USDA=1.639
NC_035084.1	75150263	.	C	T	.	.	MAF_USDA=3.529
NC_035084.1	75150285	.	C	A	.	.	MAF_INRAE=21.053;MAF_USDA=4.706
NC_035084.1	75150338	.	C	T	.	.	MAF_USDA=22.917
NC_035084.1	75150377	.	A	G	.	.	MAF_INRAE=4.167;MAF_USDA=11.765
NC_035084.1	75150547	.	G	T	.	.	MAF_USDA=1.765
NC_035084.1	75150578	.	T	C	.	.	MAF_USDA=1.639
NC_035084.1	75150867	.	G	A	.	.	MAF_USDA=2.459
NC_035084.1	75150976	.	A	G	.	.	MAF_INRAE=21.053;MAF_USDA=2.083
NC_035084.1	75151091	.	A	C	.	.	MAF_INRAE=20.253;MAF_USDA=47.647
NC_035084.1	75151138	.	A	C	.	.	MAF_INRAE=20.253;MAF_USDA=48.824
NC_035084.1	75151151	.	A	C	.	.	MAF_INRAE=21.053;MAF_USDA=4.706
NC_035084.1	75151153	.	G	A	.	.	MAF_INRAE=21.667;MAF_USDA=48.824
NC_035084.1	75151159	.	A	C	.	.	MAF_USDA=1.639
NC_035084.1	75151171	.	G	A	.	.	MAF_INRAE=20.253;MAF_USDA=47.647
NC_035084.1	75151234	.	A	C	.	.	MAF_INRAE=15.789;MAF_USDA=2.083
NC_035084.1	75151309	.	C	A	.	.	MAF_USDA=1.639
NC_035084.1	75151374	.	A	T	.	.	MAF_INRAE=14.557;MAF_USDA=17.213
NC_035084.1	75151562	.	G	A	.	.	MAF_INRAE=1.667;MAF_USDA=6.25
NC_035084.1	75151697	.	C	T	.	.	MAF_USDA=1.639
NC_035084.1	75151728	.	T	G	.	.	MAF_INRAE=20.253;MAF_USDA=47.059
NC_035084.1	75151769	.	G	A	.	.	MAF_USDA=1.639
NC_035084.1	75151873	.	G	A	.	.	MAF_USDA=1.765
NC_035084.1	75151933	.	T	G	.	.	MAF_INRAE=10.526;MAF_USDA=3.529
NC_035084.1	75152153	.	G	A	.	.	MAF_USDA=1.765
NC_035084.1	75152164	.	T	A	.	.	MAF_USDA=2.459
NC_035084.1	75152456	.	C	T	.	.	MAF_USDA=2.353
NC_035084.1	75152513	.	G	A	.	.	MAF_USDA=1.765
NC_035084.1	75152662	.	C	T	.	.	MAF_USDA=2.459
NC_035084.1	75152848	.	T	C	.	.	MAF_USDA=7.647
NC_035084.1	75152889	.	G	T	.	.	MAF_USDA=1.639
NC_035084.1	75152985	.	A	T	.	.	MAF_USDA=29.167
NC_035084.1	75152986	.	A	C	.	.	MAF_USDA=27.083
NC_035084.1	75153010	.	A	C	.	.	MAF_INRAE=20.253;MAF_USDA=27.059
NC_035084.1	75153055	.	A	T	.	.	MAF_USDA=10.588
NC_035084.1	75153127	.	G	T	.	.	MAF_INRAE=15.789;MAF_USDA=8.197
NC_035084.1	75153144	.	C	T	.	.	MAF_INRAE=5.833;MAF_USDA=10.0
NC_035084.1	75153202	.	G	T	.	.	MAF_USDA=6.471
NC_035084.1	75153299	.	C	A	.	.	MAF_USDA=1.639
NC_035084.1	75153314	.	C	T	.	.	MAF_INRAE=21.053;MAF_USDA=3.529
NC_035084.1	75153327	.	G	A	.	.	MAF_USDA=1.639
NC_035084.1	75153424	.	A	G	.	.	MAF_USDA=7.377
NC_035084.1	75153427	.	T	C	.	.	MAF_USDA=1.176
NC_035084.1	75153622	.	A	T	.	.	MAF_INRAE=15.19;MAF_USDA=20.492
NC_035084.1	75153824	.	G	A	.	.	MAF_INRAE=15.19;MAF_USDA=5.0
NC_035084.1	75153835	.	G	T	.	.	MAF_USDA=1.639
NC_035084.1	75153862	.	A	G	.	.	MAF_INRAE=15.19;MAF_USDA=21.311
NC_035084.1	75153904	.	A	T	.	.	MAF_USDA=2.083
NC_035084.1	75153919	.	C	A	.	.	MAF_USDA=2.459
NC_035084.1	75153991	.	C	A	.	.	MAF_USDA=3.529
NC_035084.1	75154086	.	T	G	.	.	MAF_USDA=1.639
NC_035084.1	75154087	.	A	C	.	.	MAF_USDA=1.639
NC_035084.1	75154140	.	A	C	.	.	MAF_USDA=1.639
NC_035084.1	75154170	.	C	A	.	.	MAF_INRAE=15.19;MAF_USDA=9.836
NC_035084.1	75154229	.	C	T	.	.	MAF_USDA=1.639
NC_035084.1	75154250	.	C	T	.	.	MAF_USDA=1.176
NC_035084.1	75154279	.	G	T	.	.	MAF_USDA=7.059
NC_035084.1	75154382	.	C	T	.	.	MAF_USDA=8.235
NC_035084.1	75154403	.	G	T	.	.	MAF_USDA=1.639
NC_035084.1	75156461	.	G	C	.	.	MAF_USDA=1.639
NC_035084.1	75156500	.	A	C	.	.	MAF_USDA=5.738
NC_035084.1	75156554	.	A	C	.	.	MAF_USDA=1.639
NC_035084.1	75156562	.	C	A	.	.	MAF_INRAE=36.709;MAF_USDA=32.941
NC_035084.1	75156598	.	T	G	.	.	MAF_INRAE=5.833;MAF_USDA=7.647
NC_035084.1	75156605	.	G	A	.	.	MAF_INRAE=36.709;MAF_USDA=30.588
NC_035084.1	75156851	.	A	G	.	.	MAF_INRAE=37.5;MAF_USDA=31.176
NC_035084.1	75157086	.	G	A	.	.	MAF_INRAE=1.667;MAF_USDA=3.279
NC_035084.1	75157099	.	G	A	.	.	MAF_INRAE=7.5;MAF_USDA=4.098
NC_035084.1	75157219	.	A	G	.	.	MAF_USDA=4.167
NC_035084.1	75157233	.	G	A	.	.	MAF_INRAE=15.789;MAF_USDA=13.529
NC_035084.1	75157261	.	T	G	.	.	MAF_INRAE=18.987;MAF_USDA=42.857
NC_035084.1	75157316	.	A	C	.	.	MAF_INRAE=5.833;MAF_USDA=2.459
NC_035084.1	75157324	.	G	T	.	.	MAF_INRAE=20.833;MAF_USDA=19.412
NC_035084.1	75157413	.	A	C	.	.	MAF_USDA=4.167
NC_035084.1	75158199	.	C	T	.	.	MAF_USDA=12.5
NC_035084.1	75158232	.	C	T	.	.	MAF_USDA=12.353
NC_035084.1	75158265	.	C	T	.	.	MAF_USDA=8.824
NC_035084.1	75158448	.	T	C	.	.	MAF_INRAE=20.886;MAF_USDA=28.235
NC_035084.1	75158562	.	C	T	.	.	MAF_INRAE=48.101;MAF_USDA=24.706
NC_035084.1	75158617	.	T	A	.	.	MAF_USDA=4.706
NC_035084.1	75158781	.	T	A	.	.	MAF_USDA=1.639
NC_035084.1	75158798	.	T	A	.	.	MAF_USDA=1.639
NC_035084.1	75158820	.	G	A	.	.	MAF_INRAE=21.053;MAF_USDA=2.083
NC_035084.1	75158842	.	T	G	.	.	MAF_INRAE=35.443;MAF_USDA=41.765
NC_035084.1	75158920	.	T	A	.	.	MAF_INRAE=8.861;MAF_USDA=4.098
NC_035084.1	75158927	.	A	G	.	.	MAF_INRAE=18.987;MAF_USDA=11.765
NC_035084.1	75158935	.	G	A	.	.	MAF_USDA=1.765
NC_035084.1	75158965	.	G	A	.	.	MAF_INRAE=19.62;MAF_USDA=12.353
NC_035084.1	75158969	.	T	C	.	.	MAF_USDA=6.471
NC_035084.1	75159017	.	T	C	.	.	MAF_INRAE=7.595;MAF_USDA=1.639
NC_035084.1	75159044	.	C	G	.	.	MAF_INRAE=26.316;MAF_USDA=47.647
NC_035084.1	75159094	.	A	T	.	.	MAF_USDA=6.667
NC_035084.1	75167564	.	A	G	.	.	MAF_USDA=2.459
NC_035084.1	75167701	.	T	A	.	.	MAF_INRAE=40.506;MAF_USDA=23.77
NC_035084.1	75167789	.	G	A	.	.	MAF_INRAE=8.333;MAF_USDA=7.059
NC_035084.1	75167851	.	T	C	.	.	MAF_USDA=3.279
NC_035084.1	75167962	.	A	G	.	.	MAF_INRAE=5.0;MAF_USDA=12.295
NC_035084.1	75167979	.	T	G	.	.	MAF_INRAE=7.5;MAF_USDA=1.639
NC_035084.1	75167981	.	A	C	.	.	MAF_INRAE=9.494
NC_035084.1	75167995	.	G	A	.	.	MAF_USDA=1.639
NC_035084.1	75167998	.	C	A	.	.	MAF_USDA=4.098
NC_035084.1	75168123	.	C	A	.	.	MAF_USDA=1.639
NC_035084.1	75168130	.	G	T	.	.	MAF_INRAE=4.43;MAF_USDA=14.583
NC_035084.1	75168135	.	C	T	.	.	MAF_INRAE=20.253;MAF_USDA=43.75
NC_035084.1	75168137	.	C	T	.	.	MAF_INRAE=20.0;MAF_USDA=20.833
NC_035084.1	75168196	.	G	A	.	.	MAF_USDA=3.279
NC_035084.1	75168241	.	T	G	.	.	MAF_USDA=2.353
NC_035084.1	75168303	.	G	T	.	.	MAF_INRAE=5.263;MAF_USDA=3.279
NC_035084.1	75168315	.	C	A	.	.	MAF_USDA=2.083
NC_035084.1	75168317	.	T	A	.	.	MAF_USDA=2.083
NC_035084.1	75168318	.	T	A	.	.	MAF_USDA=2.083
NC_035084.1	75168341	.	G	A	.	.	MAF_INRAE=21.053;MAF_USDA=4.098
NC_035084.1	75168502	.	G	A	.	.	MAF_USDA=1.667
NC_035084.1	75168574	.	C	A	.	.	MAF_INRAE=20.886;MAF_USDA=25.0
NC_035084.1	75168655	.	A	T	.	.	MAF_USDA=2.459
NC_035084.1	75168975	.	T	A	.	.	MAF_USDA=2.459
NC_035084.1	75168981	.	A	C	.	.	MAF_USDA=13.115
NC_035084.1	75168982	.	G	T	.	.	MAF_USDA=13.115
NC_035084.1	75169059	.	T	C	.	.	MAF_USDA=1.765
NC_035084.1	75169207	.	C	A	.	.	MAF_USDA=6.707
NC_035084.1	75169636	.	C	A	.	.	MAF_USDA=10.714
NC_035084.1	75169702	.	C	T	.	.	MAF_USDA=4.118
NC_035084.1	75169703	.	G	T	.	.	MAF_USDA=4.706
NC_035084.1	75169767	.	A	C	.	.	MAF_USDA=2.459
NC_035084.1	75169865	.	C	A	.	.	MAF_INRAE=22.5;MAF_USDA=24.706
NC_035084.1	75169943	.	G	T	.	.	MAF_INRAE=19.167
NC_035084.1	75169990	.	C	G	.	.	MAF_USDA=4.918
NC_035084.1	75170026	.	T	G	.	.	MAF_USDA=10.417
NC_035084.1	75170073	.	C	G	.	.	MAF_USDA=22.917
NC_035084.1	75170596	.	C	T	.	.	MAF_INRAE=5.263;MAF_USDA=4.098
NC_035084.1	75170615	.	G	A	.	.	MAF_USDA=5.882
NC_035084.1	75170631	.	A	G	.	.	MAF_USDA=1.639
NC_035084.1	75170970	.	A	T	.	.	MAF_USDA=8.333
NC_035084.1	75171282	.	T	A	.	.	MAF_USDA=5.738
NC_035084.1	75171315	.	A	T	.	.	MAF_USDA=14.118
NC_035084.1	75171402	.	A	T	.	.	MAF_INRAE=7.595;MAF_USDA=3.279
NC_035084.1	75171415	.	A	T	.	.	MAF_USDA=3.279
NC_035084.1	75171478	.	C	T	.	.	MAF_USDA=1.639
NC_035084.1	75171514	.	C	A	.	.	MAF_INRAE=16.456;MAF_USDA=17.059
NC_035084.1	75171527	.	C	A	.	.	MAF_USDA=8.235
NC_035084.1	75171615	.	G	A	.	.	MAF_USDA=2.083
NC_035084.1	75171929	.	C	T	.	.	MAF_USDA=14.583
NC_035084.1	75172743	.	A	G	.	.	MAF_USDA=1.695
NC_035084.1	75172814	.	T	C	.	.	MAF_INRAE=21.053;MAF_USDA=2.5
NC_035084.1	75172931	.	C	T	.	.	MAF_USDA=2.459
NC_035084.1	75172947	.	T	G	.	.	MAF_INRAE=7.5;MAF_USDA=7.647
NC_035084.1	75172993	.	T	G	.	.	MAF_USDA=18.75
NC_035084.1	75173036	.	A	C	.	.	MAF_INRAE=8.333;MAF_USDA=7.059
NC_035084.1	75173038	.	A	T	.	.	MAF_INRAE=49.367;MAF_USDA=23.529
NC_035084.1	75173121	.	C	T	.	.	MAF_USDA=1.639
NC_035084.1	75173193	.	A	G	.	.	MAF_INRAE=5.833;MAF_USDA=7.059
NC_035084.1	75173207	.	C	A	.	.	MAF_INRAE=8.861;MAF_USDA=9.836
NC_035084.1	75173219	.	C	T	.	.	MAF_USDA=1.639
NC_035084.1	75173234	.	T	C	.	.	MAF_INRAE=5.833;MAF_USDA=28.824
NC_035084.1	75173245	.	G	C	.	.	MAF_INRAE=23.418;MAF_USDA=25.294
NC_035084.1	75173264	.	C	T	.	.	MAF_USDA=1.639
NC_035084.1	75173266	.	G	A	.	.	MAF_USDA=1.639
NC_035084.1	75173285	.	C	A	.	.	MAF_USDA=1.639
NC_035084.1	75173297	.	A	T	.	.	MAF_INRAE=7.5;MAF_USDA=6.471
NC_035084.1	75173366	.	A	T	.	.	MAF_INRAE=23.418
NC_035084.1	75173423	.	T	A	.	.	MAF_INRAE=32.278
NC_035084.1	75173474	.	A	G	.	.	MAF_INRAE=5.263;MAF_USDA=1.667
NC_035084.1	75173532	.	G	A	.	.	MAF_USDA=1.639
NC_035084.1	75173533	.	C	T	.	.	MAF_INRAE=10.526;MAF_USDA=9.412
NC_035084.1	75173581	.	G	T	.	.	MAF_USDA=1.639
NC_035084.1	75173614	.	G	C	.	.	MAF_INRAE=13.333;MAF_USDA=36.471
NC_035084.1	75173636	.	T	G	.	.	MAF_USDA=4.098
NC_035084.1	75173647	.	C	T	.	.	MAF_USDA=1.765
NC_035084.1	75173729	.	G	T	.	.	MAF_USDA=1.639
NC_035084.1	75173765	.	C	G	.	.	MAF_INRAE=5.0;MAF_USDA=5.738
NC_035084.1	75173871	.	T	G	.	.	MAF_USDA=1.639
NC_035084.1	75173916	.	T	G	.	.	MAF_USDA=1.639
NC_035084.1	75173941	.	G	A	.	.	MAF_USDA=1.639
NC_035084.1	75173987	.	T	G	.	.	MAF_INRAE=5.833;MAF_USDA=28.824
NC_035084.1	75174006	.	G	T	.	.	MAF_INRAE=20.886;MAF_USDA=17.059
NC_035084.1	75174098	.	G	A	.	.	MAF_INRAE=10.526;MAF_USDA=5.294
NC_035084.1	75174147	.	G	A	.	.	MAF_USDA=38.636
NC_035084.1	75174172	.	C	T	.	.	MAF_INRAE=7.5;MAF_USDA=7.059
NC_035084.1	75174237	.	C	G	.	.	MAF_INRAE=4.167;MAF_USDA=6.471
NC_035084.1	75174257	.	C	T	.	.	MAF_INRAE=38.333;MAF_USDA=6.557
NC_035084.1	75174292	.	G	A	.	.	MAF_INRAE=13.333;MAF_USDA=4.118
NC_035084.1	75174424	.	G	T	.	.	MAF_USDA=31.25
NC_035084.1	75174426	.	T	G	.	.	MAF_INRAE=5.0
NC_035084.1	75174501	.	A	G	.	.	MAF_USDA=4.167
NC_035084.1	75174554	.	A	G	.	.	MAF_USDA=4.098
NC_035084.1	75174636	.	T	G	.	.	MAF_INRAE=21.053;MAF_USDA=2.459
NC_035084.1	75174640	.	C	T	.	.	MAF_USDA=4.098
NC_035084.1	75174726	.	C	T	.	.	MAF_USDA=4.918
NC_035084.1	75174752	.	G	T	.	.	MAF_USDA=1.639
NC_035084.1	75174971	.	C	G	.	.	MAF_INRAE=15.789
NC_035084.1	75175026	.	T	C	.	.	MAF_USDA=4.167
NC_035084.1	75175173	.	C	T	.	.	MAF_USDA=30.435
NC_035084.1	75175234	.	A	T	.	.	MAF_INRAE=10.526
NC_035084.1	75175303	.	T	C	.	.	MAF_INRAE=21.053
NC_035084.1	75175360	.	G	A	.	.	MAF_INRAE=13.333
NC_035084.1	75175388	.	A	T	.	.	MAF_USDA=10.417
NC_035084.1	75175389	.	C	T	.	.	MAF_USDA=10.417
NC_035084.1	75175921	.	C	G	.	.	MAF_USDA=29.167
NC_035084.1	75176015	.	C	A	.	.	MAF_USDA=2.083
NC_035084.1	75176046	.	A	C	.	.	MAF_INRAE=10.526;MAF_USDA=8.333
NC_035084.1	75176055	.	G	C	.	.	MAF_INRAE=22.785;MAF_USDA=45.833
NC_035084.1	75176070	.	G	A	.	.	MAF_USDA=14.583
NC_035084.1	75176071	.	C	G	.	.	MAF_INRAE=5.263
NC_035084.1	75176104	.	A	G	.	.	MAF_USDA=2.083
NC_035084.1	75176289	.	C	A	.	.	MAF_INRAE=10.526;MAF_USDA=5.294
NC_035084.1	75176296	.	G	A	.	.	MAF_INRAE=36.709;MAF_USDA=12.295
NC_035084.1	75176443	.	C	T	.	.	MAF_INRAE=12.025;MAF_USDA=16.667
NC_035084.1	75176768	.	T	C	.	.	MAF_INRAE=4.43;MAF_USDA=6.471
NC_035084.1	75176862	.	A	G	.	.	MAF_INRAE=41.772;MAF_USDA=18.824
NC_035084.1	75177029	.	C	A	.	.	MAF_INRAE=18.354;MAF_USDA=14.754
NC_035084.1	75177066	.	A	G	.	.	MAF_USDA=1.639
NC_035084.1	75177213	.	A	G	.	.	MAF_INRAE=12.5;MAF_USDA=9.412
NC_035084.1	75177232	.	T	A	.	.	MAF_USDA=8.333
NC_035084.1	75177260	.	C	A	.	.	MAF_INRAE=12.658;MAF_USDA=19.412
NC_035084.1	75177278	.	G	A	.	.	MAF_USDA=3.529
NC_035084.1	75177302	.	G	T	.	.	MAF_USDA=4.167
NC_035084.1	75177314	.	A	C	.	.	MAF_USDA=4.118
NC_035084.1	75177345	.	T	A	.	.	MAF_USDA=1.639
NC_035084.1	75177352	.	T	A	.	.	MAF_USDA=2.459
NC_035084.1	75178969	.	A	T	.	.	MAF_USDA=41.667
NC_035084.1	75179043	.	T	C	.	.	MAF_INRAE=7.895
NC_035084.1	75179181	.	T	A	.	.	MAF_USDA=35.294
NC_035084.1	75179265	.	G	T	.	.	MAF_USDA=1.639
NC_035084.1	75179439	.	C	T	.	.	MAF_USDA=1.639
NC_035084.1	75179452	.	T	C	.	.	MAF_USDA=10.417
NC_035084.1	75179465	.	G	A	.	.	MAF_INRAE=36.667
NC_035084.1	75179471	.	A	G	.	.	MAF_INRAE=42.105;MAF_USDA=42.262
NC_035084.1	75179505	.	A	G	.	.	MAF_INRAE=11.667
NC_035084.1	75179986	.	C	T	.	.	MAF_INRAE=9.167
NC_035084.1	75180092	.	T	G	.	.	MAF_USDA=10.417
NC_035084.1	75180170	.	A	G	.	.	MAF_USDA=2.083
NC_035084.1	75180338	.	A	T	.	.	MAF_INRAE=12.658;MAF_USDA=15.882
NC_035084.1	75180339	.	T	A	.	.	MAF_INRAE=11.667;MAF_USDA=16.471
NC_035084.1	75180470	.	C	T	.	.	MAF_USDA=1.639
NC_035084.1	75180574	.	T	G	.	.	MAF_USDA=10.417
NC_035084.1	75180684	.	G	T	.	.	MAF_USDA=1.639
NC_035084.1	75180722	.	C	T	.	.	MAF_INRAE=12.658;MAF_USDA=10.588
NC_035084.1	75180791	.	A	C	.	.	MAF_INRAE=21.053;MAF_USDA=7.5
NC_035084.1	75180927	.	C	T	.	.	MAF_USDA=1.639
NC_035084.1	75181052	.	G	A	.	.	MAF_INRAE=7.5;MAF_USDA=1.639
NC_035084.1	75181058	.	T	A	.	.	MAF_USDA=3.279
NC_035084.1	75181091	.	C	A	.	.	MAF_USDA=1.176
NC_035084.1	75181096	.	C	T	.	.	MAF_INRAE=12.658;MAF_USDA=10.588
NC_035084.1	75181132	.	G	A	.	.	MAF_USDA=1.639
NC_035084.1	75181141	.	A	C	.	.	MAF_INRAE=44.304;MAF_USDA=47.647
NC_035084.1	75181144	.	T	G	.	.	MAF_USDA=1.639
NC_035084.1	75181244	.	G	A	.	.	MAF_USDA=4.706
NC_035084.1	75181249	.	A	C	.	.	MAF_INRAE=5.263
NC_035084.1	75181283	.	T	G	.	.	MAF_INRAE=38.333;MAF_USDA=3.279
NC_035084.1	75181296	.	A	T	.	.	MAF_INRAE=31.646;MAF_USDA=29.412
NC_035084.1	75181553	.	C	T	.	.	MAF_USDA=45.833
NC_035084.1	75181554	.	C	A	.	.	MAF_USDA=20.833
NC_035084.1	75182283	.	A	T	.	.	MAF_USDA=44.706
NC_035084.1	75182307	.	A	T	.	.	MAF_USDA=47.059
NC_035084.1	75182443	.	T	G	.	.	MAF_INRAE=31.646;MAF_USDA=33.529
NC_035084.1	75182527	.	C	G	.	.	MAF_USDA=1.639
NC_035084.1	75182539	.	C	G	.	.	MAF_INRAE=25.949;MAF_USDA=25.0
NC_035084.1	75182542	.	A	C	.	.	MAF_INRAE=25.316;MAF_USDA=22.353
NC_035084.1	75182568	.	C	A	.	.	MAF_INRAE=27.215;MAF_USDA=46.471
NC_035084.1	75182664	.	G	A	.	.	MAF_INRAE=26.667;MAF_USDA=45.294
NC_035084.1	75182732	.	C	T	.	.	MAF_INRAE=12.025;MAF_USDA=14.583
NC_035084.1	75182763	.	A	T	.	.	MAF_INRAE=9.494;MAF_USDA=4.118
NC_035084.1	75182797	.	A	G	.	.	MAF_INRAE=9.494;MAF_USDA=4.706
NC_035084.1	75182826	.	C	G	.	.	MAF_USDA=4.098
NC_035084.1	75182875	.	A	C	.	.	MAF_INRAE=12.025;MAF_USDA=6.471
NC_035084.1	75182886	.	A	C	.	.	MAF_INRAE=37.5
NC_035084.1	75182893	.	T	C	.	.	MAF_INRAE=15.789;MAF_USDA=1.639
NC_035084.1	75182901	.	A	C	.	.	MAF_INRAE=15.789;MAF_USDA=1.639
NC_035084.1	75182903	.	A	G	.	.	MAF_USDA=3.279
NC_035084.1	75182904	.	A	C	.	.	MAF_USDA=3.279
NC_035084.1	75182917	.	T	C	.	.	MAF_USDA=6.25
NC_035084.1	75182941	.	T	G	.	.	MAF_USDA=1.639
NC_035084.1	75182951	.	T	G	.	.	MAF_USDA=1.639
NC_035084.1	75182958	.	T	G	.	.	MAF_INRAE=21.519;MAF_USDA=7.647
NC_035084.1	75182968	.	A	T	.	.	MAF_USDA=1.639
NC_035084.1	75182975	.	G	C	.	.	MAF_INRAE=9.494
NC_035084.1	75182978	.	G	T	.	.	MAF_INRAE=11.667;MAF_USDA=14.583
NC_035084.1	75182983	.	T	C	.	.	MAF_INRAE=16.456;MAF_USDA=35.294
NC_035084.1	75182989	.	A	G	.	.	MAF_INRAE=11.392;MAF_USDA=24.706
NC_035084.1	75182995	.	C	T	.	.	MAF_INRAE=12.025;MAF_USDA=23.529
NC_035084.1	75183053	.	A	G	.	.	MAF_INRAE=39.873;MAF_USDA=35.882
NC_035084.1	75183078	.	G	T	.	.	MAF_INRAE=22.785;MAF_USDA=36.471
NC_035084.1	75183139	.	A	G	.	.	MAF_INRAE=5.0;MAF_USDA=5.738
NC_035084.1	75183178	.	A	C	.	.	MAF_USDA=1.639
NC_035084.1	75183338	.	G	A	.	.	MAF_INRAE=8.228;MAF_USDA=8.235
NC_035084.1	75183340	.	G	T	.	.	MAF_INRAE=5.833;MAF_USDA=8.235
NC_035084.1	75183372	.	G	T	.	.	MAF_USDA=4.167
NC_035084.1	75183380	.	T	A	.	.	MAF_USDA=6.471
NC_035084.1	75183436	.	C	T	.	.	MAF_INRAE=23.418;MAF_USDA=32.353
NC_035084.1	75183459	.	T	A	.	.	MAF_INRAE=23.418;MAF_USDA=32.353
NC_035084.1	75183514	.	T	A	.	.	MAF_INRAE=22.785;MAF_USDA=31.765
NC_035084.1	75183602	.	G	A	.	.	MAF_USDA=5.882
NC_035084.1	75183685	.	T	C	.	.	MAF_INRAE=22.785;MAF_USDA=31.176
NC_035084.1	75183713	.	G	A	.	.	MAF_INRAE=3.797
NC_035084.1	75183746	.	C	A	.	.	MAF_INRAE=8.228;MAF_USDA=8.235
NC_035084.1	75183867	.	G	C	.	.	MAF_INRAE=23.418;MAF_USDA=31.765
NC_035084.1	75183971	.	C	T	.	.	MAF_USDA=2.083
NC_035084.1	75184014	.	G	A	.	.	MAF_INRAE=31.013;MAF_USDA=40.588
NC_035084.1	75184042	.	A	G	.	.	MAF_USDA=2.459
NC_035084.1	75184064	.	G	C	.	.	MAF_USDA=1.639
NC_035084.1	75184358	.	C	A	.	.	MAF_INRAE=8.228
NC_035084.1	75184501	.	C	T	.	.	MAF_INRAE=4.167;MAF_USDA=7.377
NC_035084.1	75184549	.	G	T	.	.	MAF_USDA=8.235
NC_035084.1	75184575	.	G	A	.	.	MAF_INRAE=22.785;MAF_USDA=20.588
NC_035084.1	75184644	.	G	A	.	.	MAF_USDA=11.475
NC_035084.1	75184649	.	G	A	.	.	MAF_INRAE=11.667;MAF_USDA=25.882
NC_035084.1	75184650	.	A	C	.	.	MAF_INRAE=11.667;MAF_USDA=26.471
NC_035084.1	75184662	.	TAG	TAT	.	.	MAF_USDA=14.583
NC_035084.1	75184671	.	A	T	.	.	MAF_INRAE=1.667;MAF_USDA=3.571
NC_035084.1	75184692	.	C	A	.	.	MAF_INRAE=29.114;MAF_USDA=35.882
NC_035084.1	75184720	.	G	C	.	.	MAF_INRAE=41.139;MAF_USDA=7.647
NC_035084.1	75184764	.	C	A	.	.	MAF_USDA=4.706
NC_035084.1	75184791	.	G	T	.	.	MAF_INRAE=30.38;MAF_USDA=41.765
NC_035084.1	75184808	.	G	A	.	.	MAF_INRAE=3.797;MAF_USDA=3.333
NC_035084.1	75184814	.	A	G	.	.	MAF_INRAE=40.506;MAF_USDA=6.471
NC_035084.1	75184817	.	C	A	.	.	MAF_INRAE=50.0;MAF_USDA=7.059
NC_035084.1	75184821	.	C	A	.	.	MAF_INRAE=48.333;MAF_USDA=15.294
NC_035084.1	75184842	.	A	G	.	.	MAF_USDA=13.115
NC_035084.1	75184844	.	T	C	.	.	MAF_INRAE=22.152;MAF_USDA=21.176
NC_035084.1	75184878	.	G	A	.	.	MAF_USDA=1.765
NC_035084.1	75185007	.	G	A	.	.	MAF_USDA=2.353
NC_035084.1	75185140	.	T	A	.	.	MAF_INRAE=3.797
NC_035084.1	75185142	.	C	A	.	.	MAF_INRAE=1.667
NC_035084.1	75185175	.	A	C	.	.	MAF_INRAE=3.797
NC_035084.1	75185185	.	C	A	.	.	MAF_USDA=1.639
NC_035084.1	75185203	.	G	A	.	.	MAF_INRAE=39.873;MAF_USDA=29.412
NC_035084.1	75185225	.	C	T	.	.	MAF_USDA=1.639
NC_035084.1	75185230	.	C	T	.	.	MAF_USDA=7.059
NC_035084.1	75185360	.	G	T	.	.	MAF_USDA=4.918
NC_035084.1	75185362	.	A	G	.	.	MAF_USDA=1.639
NC_035084.1	75185376	.	C	T	.	.	MAF_INRAE=13.333;MAF_USDA=5.738
NC_035084.1	75185405	.	C	T	.	.	MAF_INRAE=32.911;MAF_USDA=48.824
NC_035084.1	75185556	.	A	C	.	.	MAF_USDA=4.167
NC_035084.1	75185618	.	C	T	.	.	MAF_USDA=12.295
NC_035084.1	75185627	.	G	A	.	.	MAF_USDA=1.639
NC_035084.1	75187510	.	GGAGTGA	GGAGTGG	.	.	MAF_USDA=29.167
NC_035084.1	75187567	.	G	A	.	.	MAF_USDA=20.833
NC_035084.1	75187601	.	G	A	.	.	MAF_USDA=33.333
NC_035084.1	75187619	.	A	T	.	.	MAF_USDA=38.824
NC_035084.1	75187630	.	C	A	.	.	MAF_INRAE=10.526;MAF_USDA=12.941
NC_035084.1	75187701	.	G	A	.	.	MAF_USDA=10.656
NC_035084.1	75187734	.	G	C	.	.	MAF_INRAE=14.167;MAF_USDA=33.529
NC_035084.1	75187785	.	G	A	.	.	MAF_INRAE=37.342;MAF_USDA=28.235
NC_035084.1	75187812	.	T	G	.	.	MAF_INRAE=31.013;MAF_USDA=33.529
NC_035084.1	75187817	.	C	A	.	.	MAF_USDA=5.882
NC_035084.1	75187916	.	A	G	.	.	MAF_INRAE=8.228;MAF_USDA=12.941
NC_035084.1	75187964	.	C	T	.	.	MAF_INRAE=20.886;MAF_USDA=25.0
NC_035084.1	75187975	.	C	A	.	.	MAF_INRAE=39.241;MAF_USDA=40.588
NC_035084.1	75187988	.	G	T	.	.	MAF_USDA=1.176
NC_035084.1	75188005	.	C	T	.	.	MAF_INRAE=20.886
NC_035084.1	75188073	.	C	G	.	.	MAF_INRAE=39.873;MAF_USDA=42.353
NC_035084.1	75188090	.	C	T	.	.	MAF_INRAE=3.797;MAF_USDA=7.647
NC_035084.1	75188103	.	A	C	.	.	MAF_USDA=1.765
NC_035084.1	75188258	.	G	A	.	.	MAF_INRAE=39.873;MAF_USDA=38.824
NC_035084.1	75188279	.	G	T	.	.	MAF_INRAE=39.873;MAF_USDA=35.417
NC_035084.1	75188292	.	G	A	.	.	MAF_USDA=7.377
NC_035084.1	75188335	.	G	A	.	.	MAF_INRAE=8.228
NC_035084.1	75188342	.	G	T	.	.	MAF_INRAE=40.506;MAF_USDA=5.294
NC_035084.1	75188366	.	C	A	.	.	MAF_USDA=1.765
NC_035084.1	75188390	.	A	G	.	.	MAF_USDA=1.639
NC_035084.1	75188462	.	G	T	.	.	MAF_INRAE=18.987;MAF_USDA=30.0
NC_035084.1	75188470	.	C	G	.	.	MAF_INRAE=18.987;MAF_USDA=30.0
NC_035084.1	75188520	.	C	T	.	.	MAF_INRAE=41.139;MAF_USDA=5.294
NC_035084.1	75188640	.	C	A	.	.	MAF_INRAE=40.506;MAF_USDA=41.176
NC_035084.1	75188691	.	G	A	.	.	MAF_INRAE=39.241;MAF_USDA=41.176
NC_035084.1	75188719	.	G	A	.	.	MAF_USDA=6.557
NC_035084.1	75188734	.	G	T	.	.	MAF_INRAE=20.0;MAF_USDA=20.0
NC_035084.1	75188816	.	C	T	.	.	MAF_INRAE=8.228;MAF_USDA=12.941
NC_035084.1	75188846	.	C	T	.	.	MAF_USDA=1.639
NC_035084.1	75188857	.	G	A	.	.	MAF_USDA=4.167
NC_035084.1	75188923	.	A	G	.	.	MAF_USDA=6.471
NC_035084.1	75189041	.	G	T	.	.	MAF_INRAE=6.667;MAF_USDA=4.918
NC_035084.1	75189107	.	C	A	.	.	MAF_INRAE=18.987;MAF_USDA=34.706
NC_035084.1	75189257	.	C	T	.	.	MAF_INRAE=7.5;MAF_USDA=3.279
NC_035084.1	75189286	.	A	T	.	.	MAF_USDA=1.667
NC_035084.1	75190816	.	T	G	.	.	MAF_INRAE=10.526;MAF_USDA=1.667
NC_035084.1	75190850	.	T	C	.	.	MAF_USDA=2.083
NC_035084.1	75190880	.	C	T	.	.	MAF_USDA=1.639
NC_035084.1	75190903	.	C	T	.	.	MAF_USDA=2.459
NC_035084.1	75190912	.	T	C	.	.	MAF_INRAE=18.987;MAF_USDA=36.471
NC_035084.1	75190976	.	A	T	.	.	MAF_USDA=2.459
NC_035084.1	75191007	.	T	G	.	.	MAF_INRAE=15.789;MAF_USDA=1.639
NC_035084.1	75191021	.	A	G	.	.	MAF_INRAE=18.987;MAF_USDA=34.524
NC_035084.1	75191280	.	C	T	.	.	MAF_USDA=2.459
NC_035084.1	75191345	.	C	T	.	.	MAF_USDA=2.459
NC_035084.1	75191353	.	G	A	.	.	MAF_USDA=1.639
NC_035084.1	75191426	.	G	A	.	.	MAF_USDA=12.5
NC_035084.1	75191508	.	C	T	.	.	MAF_USDA=2.459
NC_035084.1	75191602	.	C	T	.	.	MAF_INRAE=3.797
NC_035084.1	75191663	.	A	C	.	.	MAF_INRAE=19.62;MAF_USDA=45.882
NC_035084.1	75191671	.	T	C	.	.	MAF_INRAE=15.0;MAF_USDA=32.941
NC_035084.1	75191699	.	C	T	.	.	MAF_INRAE=19.62;MAF_USDA=45.882
NC_035084.1	75191718	.	C	T	.	.	MAF_INRAE=48.734;MAF_USDA=30.0
NC_035084.1	75191840	.	A	G	.	.	MAF_USDA=11.176
NC_035084.1	75191857	.	T	C	.	.	MAF_USDA=1.639
NC_035084.1	75191877	.	C	A	.	.	MAF_INRAE=18.354;MAF_USDA=48.235
NC_035084.1	75191892	.	G	A	.	.	MAF_INRAE=25.949;MAF_USDA=50.0
NC_035084.1	75191929	.	C	A	.	.	MAF_INRAE=15.789
NC_035084.1	75191985	.	T	A	.	.	MAF_USDA=4.098
NC_035084.1	75192040	.	G	C	.	.	MAF_INRAE=1.667;MAF_USDA=2.353
NC_035084.1	75192044	.	C	A	.	.	MAF_USDA=1.639
NC_035084.1	75192135	.	G	T	.	.	MAF_USDA=1.765
NC_035084.1	75192272	.	C	A	.	.	MAF_USDA=1.639
NC_035084.1	75192322	.	T	G	.	.	MAF_USDA=3.279
NC_035084.1	75192347	.	T	C	.	.	MAF_USDA=2.459
NC_035084.1	75192348	.	G	A	.	.	MAF_USDA=2.459
NC_035084.1	75192354	.	T	G	.	.	MAF_USDA=6.557
NC_035084.1	75192482	.	G	T	.	.	MAF_USDA=37.5
NC_035084.1	75192592	.	G	A	.	.	MAF_INRAE=6.667
NC_035084.1	75192595	.	G	C	.	.	MAF_USDA=3.279
NC_035084.1	75192609	.	C	T	.	.	MAF_USDA=1.639
NC_035084.1	75192624	.	G	A	.	.	MAF_USDA=2.353
NC_035084.1	75192649	.	C	T	.	.	MAF_INRAE=8.228;MAF_USDA=16.471
NC_035084.1	75192671	.	A	G	.	.	MAF_INRAE=20.886;MAF_USDA=25.882
NC_035084.1	75192683	.	C	T	.	.	MAF_INRAE=7.5;MAF_USDA=5.882
NC_035084.1	75192693	.	G	A	.	.	MAF_INRAE=8.333
NC_035084.1	75192702	.	C	T	.	.	MAF_USDA=3.279
NC_035084.1	75192728	.	C	T	.	.	MAF_USDA=8.235
NC_035084.1	75192899	.	G	A	.	.	MAF_INRAE=1.667;MAF_USDA=8.333
NC_035084.1	75192907	.	G	A	.	.	MAF_USDA=1.639
NC_035084.1	75192991	.	C	A	.	.	MAF_USDA=14.118
NC_035084.1	75193063	.	A	G	.	.	MAF_USDA=15.476
NC_035084.1	75193071	.	G	T	.	.	MAF_USDA=12.5
NC_035084.1	75193104	.	G	A	.	.	MAF_USDA=1.639
NC_035084.1	75193112	.	T	G	.	.	MAF_USDA=1.639
NC_035084.1	75194505	.	C	T	.	.	MAF_INRAE=3.797
NC_035084.1	75194537	.	C	T	.	.	MAF_INRAE=8.228;MAF_USDA=18.824
NC_035084.1	75194665	.	G	A	.	.	MAF_INRAE=21.053;MAF_USDA=18.75
NC_035084.1	75194716	.	G	A	.	.	MAF_USDA=1.639
NC_035084.1	75195069	.	T	G	.	.	MAF_INRAE=7.5
NC_035084.1	75195071	.	T	C	.	.	MAF_USDA=1.639
NC_035084.1	75195116	.	C	T	.	.	MAF_INRAE=21.053;MAF_USDA=12.941
NC_035084.1	75195201	.	A	C	.	.	MAF_INRAE=21.053;MAF_USDA=3.279
NC_035084.1	75195269	.	C	T	.	.	MAF_INRAE=27.848;MAF_USDA=17.059
NC_035084.1	75195465	.	T	A	.	.	MAF_USDA=4.706
NC_035084.1	75195549	.	A	C	.	.	MAF_INRAE=21.053;MAF_USDA=13.529
NC_035084.1	75195554	.	A	C	.	.	MAF_INRAE=21.053;MAF_USDA=17.059
NC_035084.1	75195574	.	G	T	.	.	MAF_INRAE=37.5
NC_035084.1	75195588	.	T	C	.	.	MAF_USDA=3.279
NC_035084.1	75195593	.	T	C	.	.	MAF_INRAE=21.053;MAF_USDA=15.294
NC_035084.1	75195597	.	G	A	.	.	MAF_USDA=15.294
NC_035084.1	75195603	.	G	C	.	.	MAF_USDA=3.279
NC_035084.1	75195607	.	C	A	.	.	MAF_USDA=1.639
NC_035084.1	75195757	.	C	T	.	.	MAF_USDA=4.098
NC_035084.1	75195792	.	A	G	.	.	MAF_USDA=1.639
NC_035084.1	75196073	.	A	G	.	.	MAF_INRAE=9.494;MAF_USDA=8.333
NC_035084.1	75196092	.	A	G	.	.	MAF_USDA=10.0
NC_035084.1	75196297	.	A	C	.	.	MAF_INRAE=46.203;MAF_USDA=36.471
NC_035084.1	75196314	.	T	G	.	.	MAF_USDA=18.235
NC_035084.1	75196331	.	G	A	.	.	MAF_USDA=3.529
NC_035084.1	75196337	.	G	C	.	.	MAF_INRAE=8.228
NC_035084.1	75196378	.	A	G	.	.	MAF_USDA=19.412
NC_035084.1	75196389	.	G	T	.	.	MAF_USDA=17.647
NC_035084.1	75196428	.	T	G	.	.	MAF_INRAE=7.5
NC_035084.1	75196512	.	T	C	.	.	MAF_INRAE=1.667;MAF_USDA=13.855
NC_035084.1	75196546	.	T	A	.	.	MAF_USDA=6.25
NC_035084.1	75196547	.	T	A	.	.	MAF_USDA=7.059
NC_035084.1	75196548	.	T	A	.	.	MAF_USDA=7.647
NC_035084.1	75196579	.	G	A	.	.	MAF_INRAE=15.789
NC_035084.1	75196619	.	C	A	.	.	MAF_INRAE=6.329
NC_035084.1	75196636	.	G	C	.	.	MAF_INRAE=15.789
NC_035084.1	75198007	.	C	T	.	.	MAF_USDA=2.542
NC_035084.1	75198055	.	C	T	.	.	MAF_USDA=1.667
NC_035084.1	75198114	.	C	T	.	.	MAF_USDA=13.69
NC_035084.1	75198200	.	C	T	.	.	MAF_INRAE=26.316;MAF_USDA=27.647
NC_035084.1	75198279	.	G	A	.	.	MAF_INRAE=26.316;MAF_USDA=21.176
NC_035084.1	75198449	.	T	C	.	.	MAF_INRAE=8.228;MAF_USDA=7.647
NC_035084.1	75198524	.	T	C	.	.	MAF_USDA=1.639
NC_035084.1	75198569	.	C	A	.	.	MAF_INRAE=21.053;MAF_USDA=14.118
NC_035084.1	75198602	.	G	A	.	.	MAF_USDA=3.279
NC_035084.1	75198643	.	T	C	.	.	MAF_INRAE=15.789
NC_035084.1	75198712	.	A	T	.	.	MAF_INRAE=7.5
NC_035084.1	75198780	.	C	T	.	.	MAF_USDA=1.639
NC_035084.1	75198859	.	A	T	.	.	MAF_INRAE=43.038;MAF_USDA=35.294
NC_035084.1	75198883	.	A	T	.	.	MAF_INRAE=18.987;MAF_USDA=28.235
NC_035084.1	75198890	.	G	A	.	.	MAF_INRAE=18.987;MAF_USDA=28.235
NC_035084.1	75198904	.	C	T	.	.	MAF_USDA=1.639
NC_035084.1	75198923	.	G	A	.	.	MAF_USDA=4.918
NC_035084.1	75198926	.	C	T	.	.	MAF_INRAE=18.987;MAF_USDA=28.235
NC_035084.1	75198979	.	T	A	.	.	MAF_USDA=4.098
NC_035084.1	75199047	.	G	C	.	.	MAF_USDA=4.167
NC_035084.1	75199053	.	A	G	.	.	MAF_USDA=4.706
NC_035084.1	75199063	.	T	C	.	.	MAF_USDA=1.639
NC_035084.1	75199168	.	C	T	.	.	MAF_INRAE=42.405;MAF_USDA=34.118
NC_035084.1	75199214	.	T	C	.	.	MAF_USDA=10.588
NC_035084.1	75199250	.	C	G	.	.	MAF_INRAE=15.789
NC_035084.1	75199263	.	C	T	.	.	MAF_USDA=4.918
NC_035084.1	75199382	.	G	A	.	.	MAF_INRAE=41.772;MAF_USDA=29.412
NC_035084.1	75199596	.	A	G	.	.	MAF_USDA=4.098
NC_035084.1	75199625	.	C	A	.	.	MAF_INRAE=9.494;MAF_USDA=3.529
NC_035084.1	75199638	.	C	A	.	.	MAF_USDA=1.765
NC_035084.1	75199673	.	A	G	.	.	MAF_INRAE=15.789
NC_035084.1	75199771	.	G	T	.	.	MAF_USDA=10.417
NC_035084.1	75199823	.	C	T	.	.	MAF_USDA=5.294
NC_035084.1	75199828	.	T	A	.	.	MAF_USDA=2.459
NC_035084.1	75201162	.	T	G	.	.	MAF_USDA=29.167
NC_035084.1	75201333	.	T	A	.	.	MAF_INRAE=10.526
NC_035084.1	75201334	.	A	T	.	.	MAF_INRAE=8.861;MAF_USDA=7.059
NC_035084.1	75201338	.	T	C	.	.	MAF_USDA=3.279
NC_035084.1	75201423	.	C	T	.	.	MAF_USDA=5.738
NC_035084.1	75201577	.	T	C	.	.	MAF_USDA=4.918
NC_035084.1	75201585	.	T	C	.	.	MAF_USDA=4.918
NC_035084.1	75201596	.	A	G	.	.	MAF_USDA=4.918
NC_035084.1	75201615	.	G	A	.	.	MAF_INRAE=15.789
NC_035084.1	75201762	.	A	C	.	.	MAF_USDA=5.738
NC_035084.1	75201800	.	G	A	.	.	MAF_INRAE=43.671;MAF_USDA=31.176
NC_035084.1	75201865	.	G	A	.	.	MAF_USDA=2.083
NC_035084.1	75202060	.	A	T	.	.	MAF_USDA=3.279
NC_035084.1	75202083	.	G	A	.	.	MAF_USDA=4.098
NC_035084.1	75202189	.	C	T	.	.	MAF_INRAE=14.557;MAF_USDA=22.353
NC_035084.1	75202218	.	G	T	.	.	MAF_USDA=4.706
NC_035084.1	75202223	.	T	G	.	.	MAF_USDA=5.738
NC_035084.1	75202268	.	G	A	.	.	MAF_INRAE=3.797;MAF_USDA=1.765
NC_035084.1	75202290	.	G	A	.	.	MAF_INRAE=5.263;MAF_USDA=8.235
NC_035084.1	75202309	.	C	A	.	.	MAF_USDA=1.639
NC_035084.1	75202335	.	T	G	.	.	MAF_INRAE=4.167;MAF_USDA=6.471
NC_035084.1	75202380	.	G	T	.	.	MAF_USDA=4.918
NC_035084.1	75202440	.	C	G	.	.	MAF_INRAE=9.167;MAF_USDA=2.083
NC_035084.1	75202471	.	A	G	.	.	MAF_USDA=3.279
NC_035084.1	75202910	.	C	A	.	.	MAF_USDA=15.909
NC_035084.1	75203020	.	G	A	.	.	MAF_USDA=29.167
NC_035084.1	75203163	.	C	A	.	.	MAF_USDA=10.417
NC_035084.1	75203186	.	A	T	.	.	MAF_USDA=16.667
NC_035084.1	75203270	.	T	C	.	.	MAF_USDA=15.909
NC_035084.1	75203306	.	T	A	.	.	MAF_INRAE=26.316;MAF_USDA=50.0
NC_035084.1	75203315	.	A	C	.	.	MAF_INRAE=21.053
NC_035084.1	75203440	.	T	C	.	.	MAF_USDA=25.61
NC_035084.1	75203458	.	G	A	.	.	MAF_USDA=14.458
NC_035084.1	75203474	.	A	C	.	.	MAF_USDA=1.695
NC_035084.1	75203527	.	T	G	.	.	MAF_INRAE=21.053;MAF_USDA=14.583
NC_035084.1	75203586	.	T	A	.	.	MAF_USDA=16.667
NC_035084.1	75203607	.	G	C	.	.	MAF_USDA=4.167
NC_035084.1	75204240	.	A	G	.	.	MAF_USDA=4.098
NC_035084.1	75204298	.	T	A	.	.	MAF_USDA=3.279
NC_035084.1	75204299	.	T	A	.	.	MAF_USDA=10.588
NC_035084.1	75204303	.	T	C	.	.	MAF_USDA=2.083
NC_035084.1	75204359	.	T	G	.	.	MAF_USDA=1.639
NC_035084.1	75204482	.	C	A	.	.	MAF_USDA=3.279
NC_035084.1	75204526	.	G	T	.	.	MAF_USDA=2.459
NC_035084.1	75204527	.	C	G	.	.	MAF_USDA=2.459
NC_035084.1	75204562	.	T	A	.	.	MAF_USDA=2.459
NC_035084.1	75204580	.	T	A	.	.	MAF_USDA=4.918
NC_035084.1	75204595	.	C	T	.	.	MAF_INRAE=26.316;MAF_USDA=17.647
NC_035084.1	75204598	.	T	C	.	.	MAF_USDA=2.459
NC_035084.1	75204662	.	C	T	.	.	MAF_USDA=16.667
NC_035084.1	75204802	.	C	T	.	.	MAF_USDA=3.279
NC_035084.1	75204920	.	T	A	.	.	MAF_INRAE=21.053;MAF_USDA=12.353
NC_035084.1	75204946	.	T	C	.	.	MAF_INRAE=15.19;MAF_USDA=21.765
NC_035084.1	75205069	.	G	A	.	.	MAF_USDA=1.639
NC_035084.1	75205125	.	A	C	.	.	MAF_USDA=4.098
NC_035084.1	75205354	.	T	A	.	.	MAF_USDA=12.5
NC_035084.1	75205431	.	A	C	.	.	MAF_INRAE=5.833
NC_035084.1	75205479	.	G	A	.	.	MAF_USDA=3.279
NC_035084.1	75205557	.	C	A	.	.	MAF_USDA=12.5
NC_035084.1	75205660	.	G	T	.	.	MAF_USDA=3.279
NC_035084.1	75205731	.	C	T	.	.	MAF_INRAE=27.215;MAF_USDA=33.529
NC_035084.1	75205796	.	T	C	.	.	MAF_USDA=3.279
NC_035084.1	75205825	.	C	A	.	.	MAF_USDA=1.639
NC_035084.1	75205950	.	C	T	.	.	MAF_INRAE=8.228;MAF_USDA=7.143
NC_035084.1	75206020	.	T	C	.	.	MAF_INRAE=12.025;MAF_USDA=14.583
NC_035084.1	75206035	.	G	A	.	.	MAF_USDA=1.765
NC_035084.1	75206263	.	G	A	.	.	MAF_INRAE=6.667;MAF_USDA=5.882
NC_035084.1	75206274	.	T	G	.	.	MAF_INRAE=21.053;MAF_USDA=3.279
NC_035084.1	75206289	.	G	A	.	.	MAF_USDA=3.279
NC_035084.1	75206291	.	T	A	.	.	MAF_INRAE=15.789;MAF_USDA=3.279
NC_035084.1	75206306	.	G	A	.	.	MAF_USDA=4.918
NC_035084.1	75206308	.	T	A	.	.	MAF_USDA=3.279
NC_035084.1	75206342	.	C	T	.	.	MAF_USDA=3.279
NC_035084.1	75206520	.	A	G	.	.	MAF_INRAE=18.421
NC_035084.1	75206621	.	T	G	.	.	MAF_INRAE=2.632
NC_035084.1	75208380	.	G	C	.	.	MAF_USDA=11.667
NC_035084.1	75208400	.	C	T	.	.	MAF_USDA=12.5
NC_035084.1	75208412	.	T	C	.	.	MAF_USDA=9.167
NC_035084.1	75208487	.	A	C	.	.	MAF_USDA=9.016
NC_035084.1	75208532	.	G	A	.	.	MAF_USDA=2.459
NC_035084.1	75208740	.	A	G	.	.	MAF_INRAE=8.861;MAF_USDA=3.529
NC_035084.1	75208929	.	G	A	.	.	MAF_INRAE=15.789;MAF_USDA=3.279
NC_035084.1	75208966	.	C	A	.	.	MAF_INRAE=34.177;MAF_USDA=42.353
NC_035084.1	75209011	.	T	C	.	.	MAF_USDA=1.639
NC_035084.1	75209034	.	G	T	.	.	MAF_USDA=8.824
NC_035084.1	75209110	.	T	A	.	.	MAF_INRAE=12.025;MAF_USDA=14.583
NC_035084.1	75209285	.	G	A	.	.	MAF_USDA=3.279
NC_035084.1	75209328	.	A	C	.	.	MAF_USDA=3.279
NC_035084.1	75209351	.	C	G	.	.	MAF_USDA=3.279
NC_035084.1	75209394	.	A	G	.	.	MAF_USDA=3.279
NC_035084.1	75209510	.	T	G	.	.	MAF_USDA=19.828
NC_035084.1	75209520	.	C	T	.	.	MAF_USDA=20.69
NC_035084.1	75209532	.	G	A	.	.	MAF_USDA=1.724
NC_035084.1	75209540	.	G	T	.	.	MAF_USDA=1.724
NC_035084.1	75209541	.	T	G	.	.	MAF_USDA=20.69
NC_035084.1	75209571	.	T	C	.	.	MAF_USDA=1.724
NC_035084.1	75209729	.	C	T	.	.	MAF_INRAE=8.228
NC_035084.1	75209742	.	C	T	.	.	MAF_USDA=2.459
NC_035084.1	75209855	.	C	A	.	.	MAF_INRAE=15.789;MAF_USDA=4.918
NC_035084.1	75209882	.	G	A	.	.	MAF_INRAE=8.228;MAF_USDA=4.167
NC_035084.1	75209889	.	T	C	.	.	MAF_INRAE=7.5;MAF_USDA=11.765
NC_035084.1	75209948	.	G	T	.	.	MAF_USDA=4.098
NC_035084.1	75210071	.	G	A	.	.	MAF_INRAE=15.789
NC_035084.1	75210129	.	G	C	.	.	MAF_USDA=1.639
NC_035084.1	75210177	.	A	C	.	.	MAF_USDA=4.918
NC_035084.1	75210182	.	T	A	.	.	MAF_INRAE=3.797
NC_035084.1	75210188	.	C	T	.	.	MAF_INRAE=6.667;MAF_USDA=7.059
NC_035084.1	75210235	.	C	T	.	.	MAF_INRAE=15.789
NC_035084.1	75210372	.	T	C	.	.	MAF_USDA=10.417
NC_035084.1	75210388	.	C	T	.	.	MAF_USDA=1.639
NC_035084.1	75210452	.	G	T	.	.	MAF_USDA=3.279
NC_035084.1	75210523	.	C	T	.	.	MAF_USDA=3.279
NC_035084.1	75210584	.	A	G	.	.	MAF_INRAE=5.263;MAF_USDA=8.235
NC_035084.1	75210673	.	C	A	.	.	MAF_INRAE=21.053;MAF_USDA=2.459
NC_035084.1	75210769	.	G	A	.	.	MAF_INRAE=26.316;MAF_USDA=30.0
NC_035084.1	75210780	.	A	T	.	.	MAF_INRAE=26.316;MAF_USDA=35.294
NC_035084.1	75210838	.	T	A	.	.	MAF_INRAE=17.089;MAF_USDA=28.235
NC_035084.1	75210911	.	T	A	.	.	MAF_INRAE=15.789;MAF_USDA=3.279
NC_035084.1	75211008	.	G	A	.	.	MAF_INRAE=21.053;MAF_USDA=14.118
NC_035084.1	75211198	.	C	T	.	.	MAF_USDA=2.083
NC_035084.1	75211234	.	G	A	.	.	MAF_USDA=8.333
NC_035084.1	75211288	.	G	T	.	.	MAF_USDA=41.667
NC_035084.1	75211304	.	G	A	.	.	MAF_USDA=5.952
NC_035084.1	75211306	.	T	A	.	.	MAF_USDA=22.024
NC_035084.1	75211318	.	C	A	.	.	MAF_USDA=37.5
NC_035084.1	75211321	.	T	C	.	.	MAF_USDA=43.75
NC_035084.1	75211364	.	G	C	.	.	MAF_USDA=24.706
NC_035084.1	75211382	.	T	C	.	.	MAF_USDA=35.417
NC_035084.1	75211412	.	C	G	.	.	MAF_INRAE=3.333;MAF_USDA=21.765
NC_035084.1	75211489	.	C	T	.	.	MAF_INRAE=18.354;MAF_USDA=21.176
NC_035084.1	75211838	.	C	A	.	.	MAF_INRAE=5.263
NC_035084.1	75216586	.	T	A	.	.	MAF_USDA=3.279
NC_035084.1	75216697	.	C	G	.	.	MAF_USDA=7.059
NC_035084.1	75216769	.	C	T	.	.	MAF_USDA=8.824
NC_035084.1	75220597	.	C	G	.	.	MAF_USDA=6.471
NC_035084.1	75220727	.	A	G	.	.	MAF_USDA=8.824
NC_035084.1	75220731	.	G	A	.	.	MAF_USDA=8.235
NC_035084.1	75220733	.	T	A	.	.	MAF_USDA=10.417
NC_035084.1	75220804	.	G	A	.	.	MAF_USDA=3.279
NC_035084.1	75221020	.	A	C	.	.	MAF_INRAE=7.5
NC_035084.1	75221077	.	G	A	.	.	MAF_USDA=1.639
NC_035084.1	75221124	.	A	G	.	.	MAF_INRAE=36.842;MAF_USDA=26.471
NC_035084.1	75221160	.	G	T	.	.	MAF_INRAE=15.789;MAF_USDA=9.412
NC_035084.1	75221169	.	G	A	.	.	MAF_INRAE=3.797;MAF_USDA=1.176
NC_035084.1	75221408	.	C	T	.	.	MAF_USDA=6.548
NC_035084.1	75221421	.	C	A	.	.	MAF_USDA=18.75
NC_035084.1	75222026	.	G	T	.	.	MAF_USDA=41.176
NC_035084.1	75222086	.	T	A	.	.	MAF_USDA=35.882
NC_035084.1	75222101	.	C	T	.	.	MAF_USDA=6.471
NC_035084.1	75222104	.	T	G	.	.	MAF_USDA=1.639
NC_035084.1	75222107	.	G	A	.	.	MAF_USDA=40.0
NC_035084.1	75222158	.	T	G	.	.	MAF_USDA=21.765
NC_035084.1	75222159	.	C	A	.	.	MAF_USDA=21.765
NC_035084.1	75222195	.	G	C	.	.	MAF_INRAE=5.263;MAF_USDA=40.588
NC_035084.1	75222309	.	T	G	.	.	MAF_INRAE=7.595;MAF_USDA=21.765
NC_035084.1	75222310	.	A	C	.	.	MAF_INRAE=6.667;MAF_USDA=21.765
NC_035084.1	75222398	.	C	T	.	.	MAF_INRAE=38.333;MAF_USDA=1.639
NC_035084.1	75222420	.	A	G	.	.	MAF_INRAE=8.228;MAF_USDA=22.353
NC_035084.1	75222441	.	T	G	.	.	MAF_INRAE=8.228;MAF_USDA=21.176
NC_035084.1	75222442	.	T	C	.	.	MAF_INRAE=8.228;MAF_USDA=1.765
NC_035084.1	75222470	.	A	T	.	.	MAF_USDA=4.098
NC_035084.1	75222536	.	A	C	.	.	MAF_USDA=4.118
NC_035084.1	75222563	.	A	G	.	.	MAF_USDA=1.639
NC_035084.1	75222616	.	G	A	.	.	MAF_INRAE=9.494;MAF_USDA=4.118
NC_035084.1	75222624	.	T	G	.	.	MAF_USDA=4.918
NC_035084.1	75222636	.	T	A	.	.	MAF_INRAE=7.595;MAF_USDA=25.882
NC_035084.1	75222648	.	G	A	.	.	MAF_USDA=4.098
NC_035084.1	75222734	.	G	T	.	.	MAF_INRAE=8.228
NC_035084.1	75222812	.	A	C	.	.	MAF_INRAE=2.532;MAF_USDA=30.0
NC_035084.1	75222914	.	G	T	.	.	MAF_INRAE=9.494;MAF_USDA=3.529
NC_035084.1	75223015	.	C	T	.	.	MAF_USDA=3.279
NC_035084.1	75223179	.	A	G	.	.	MAF_INRAE=40.506;MAF_USDA=31.176
NC_035084.1	75223186	.	G	A	.	.	MAF_USDA=4.167
NC_035084.1	75223188	.	C	A	.	.	MAF_INRAE=40.506;MAF_USDA=31.176
NC_035084.1	75223201	.	G	A	.	.	MAF_USDA=2.459
NC_035084.1	75223206	.	G	A	.	.	MAF_INRAE=40.506;MAF_USDA=31.176
NC_035084.1	75223292	.	G	T	.	.	MAF_INRAE=15.19;MAF_USDA=6.471
NC_035084.1	75223305	.	C	T	.	.	MAF_USDA=4.098
NC_035084.1	75223414	.	G	T	.	.	MAF_INRAE=41.772;MAF_USDA=34.118
NC_035084.1	75223468	.	G	A	.	.	MAF_INRAE=13.924;MAF_USDA=5.294
NC_035084.1	75223472	.	A	G	.	.	MAF_INRAE=16.456;MAF_USDA=42.353
NC_035084.1	75223502	.	A	G	.	.	MAF_USDA=7.059
NC_035084.1	75223522	.	G	A	.	.	MAF_USDA=17.059
NC_035084.1	75223540	.	C	T	.	.	MAF_USDA=4.098
NC_035084.1	75223558	.	T	C	.	.	MAF_INRAE=26.582;MAF_USDA=35.882
NC_035084.1	75223592	.	G	C	.	.	MAF_INRAE=41.139;MAF_USDA=50.0
NC_035084.1	75223642	.	T	C	.	.	MAF_INRAE=22.152;MAF_USDA=32.941
NC_035084.1	75223714	.	G	T	.	.	MAF_INRAE=41.139;MAF_USDA=31.765
NC_035084.1	75223764	.	G	A	.	.	MAF_INRAE=41.139;MAF_USDA=31.176
NC_035084.1	75223776	.	C	T	.	.	MAF_INRAE=41.139;MAF_USDA=32.738
NC_035084.1	75223816	.	A	C	.	.	MAF_INRAE=40.506;MAF_USDA=32.353
NC_035084.1	75223825	.	T	A	.	.	MAF_USDA=3.279
NC_035084.1	75223837	.	T	A	.	.	MAF_INRAE=40.506;MAF_USDA=32.353
NC_035084.1	75223840	.	T	G	.	.	MAF_INRAE=28.333;MAF_USDA=32.353
NC_035084.1	75223849	.	T	C	.	.	MAF_INRAE=21.053
NC_035084.1	75223865	.	A	C	.	.	MAF_INRAE=41.139;MAF_USDA=31.765
NC_035084.1	75223866	.	G	A	.	.	MAF_INRAE=29.167;MAF_USDA=31.765
NC_035084.1	75223883	.	T	G	.	.	MAF_INRAE=5.833;MAF_USDA=6.471
NC_035084.1	75223908	.	T	C	.	.	MAF_INRAE=21.053;MAF_USDA=2.459
NC_035084.1	75223954	.	C	G	.	.	MAF_USDA=4.918
NC_035084.1	75223967	.	G	A	.	.	MAF_USDA=4.098
NC_035084.1	75223986	.	G	T	.	.	MAF_INRAE=39.241;MAF_USDA=40.588
NC_035084.1	75224029	.	T	G	.	.	MAF_USDA=1.176
NC_035084.1	75224106	.	T	C	.	.	MAF_USDA=4.118
NC_035084.1	75224107	.	A	G	.	.	MAF_USDA=1.765
NC_035084.1	75224150	.	C	T	.	.	MAF_USDA=4.098
NC_035084.1	75224177	.	A	C	.	.	MAF_USDA=5.738
NC_035084.1	75224223	.	G	A	.	.	MAF_INRAE=49.367;MAF_USDA=8.824
NC_035084.1	75224258	.	C	A	.	.	MAF_INRAE=5.833;MAF_USDA=7.647
NC_035084.1	75224320	.	T	A	.	.	MAF_INRAE=5.263;MAF_USDA=8.235
NC_035084.1	75224332	.	G	T	.	.	MAF_USDA=1.765
NC_035084.1	75224356	.	A	G	.	.	MAF_USDA=4.098
NC_035084.1	75224588	.	T	G	.	.	MAF_USDA=1.639
NC_035084.1	75224634	.	A	C	.	.	MAF_INRAE=36.076;MAF_USDA=33.529
NC_035084.1	75224645	.	C	A	.	.	MAF_INRAE=44.937;MAF_USDA=21.765
NC_035084.1	75224673	.	A	T	.	.	MAF_USDA=1.765
NC_035084.1	75224684	.	T	C	.	.	MAF_USDA=4.098
NC_035084.1	75224688	.	T	A	.	.	MAF_USDA=4.098
NC_035084.1	75224693	.	A	C	.	.	MAF_USDA=4.098
NC_035084.1	75224714	.	T	G	.	.	MAF_INRAE=45.57;MAF_USDA=21.765
NC_035084.1	75224731	.	C	G	.	.	MAF_INRAE=44.304;MAF_USDA=35.417
NC_035084.1	75224924	.	A	T	.	.	MAF_INRAE=8.861;MAF_USDA=15.294
NC_035084.1	75224942	.	T	A	.	.	MAF_INRAE=8.228
NC_035084.1	75225108	.	T	G	.	.	MAF_INRAE=2.532;MAF_USDA=34.118
NC_035084.1	75225258	.	C	T	.	.	MAF_USDA=1.765
NC_035084.1	75225285	.	C	T	.	.	MAF_INRAE=7.595;MAF_USDA=2.459
NC_035084.1	75225341	.	G	T	.	.	MAF_USDA=1.639
NC_035084.1	75225342	.	A	C	.	.	MAF_INRAE=22.152;MAF_USDA=27.059
NC_035084.1	75225472	.	C	T	.	.	MAF_USDA=1.765
NC_035084.1	75225489	.	C	T	.	.	MAF_INRAE=6.667
NC_035084.1	75225518	.	C	T	.	.	MAF_INRAE=50.0;MAF_USDA=9.412
NC_035084.1	75225520	.	G	T	.	.	MAF_INRAE=5.0;MAF_USDA=6.557
NC_035084.1	75225557	.	G	T	.	.	MAF_INRAE=10.526
NC_035084.1	75225558	.	C	T	.	.	MAF_USDA=2.459
NC_035084.1	75227276	.	C	T	.	.	MAF_USDA=13.043
NC_035084.1	75227349	.	G	C	.	.	MAF_USDA=18.75
NC_035084.1	75227350	.	G	A	.	.	MAF_USDA=18.75
NC_035084.1	75227468	.	C	T	.	.	MAF_USDA=12.5
NC_035084.1	75227500	.	C	T	.	.	MAF_USDA=37.5
NC_035084.1	75227671	.	C	T	.	.	MAF_USDA=4.167
NC_035084.1	75227744	.	T	G	.	.	MAF_INRAE=21.053;MAF_USDA=2.459
NC_035084.1	75227798	.	T	C	.	.	MAF_USDA=2.941
NC_035084.1	75227920	.	G	A	.	.	MAF_USDA=10.656
NC_035084.1	75227946	.	G	A	.	.	MAF_USDA=25.0
NC_035084.1	75227947	.	C	T	.	.	MAF_USDA=18.75
NC_035084.1	75227963	.	T	C	.	.	MAF_USDA=13.934
NC_035084.1	75227970	.	C	A	.	.	MAF_USDA=5.738
NC_035084.1	75227984	.	T	C	.	.	MAF_USDA=22.917
NC_035084.1	75228000	.	T	C	.	.	MAF_USDA=10.833
NC_035084.1	75229487	.	T	C	.	.	MAF_INRAE=6.329;MAF_USDA=50.0
NC_035084.1	75229488	.	G	A	.	.	MAF_USDA=2.459
NC_035084.1	75229591	.	G	A	.	.	MAF_USDA=2.083
NC_035084.1	75229749	.	T	G	.	.	MAF_USDA=18.824
NC_035084.1	75229785	.	A	C	.	.	MAF_USDA=1.639
NC_035084.1	75229844	.	G	A	.	.	MAF_INRAE=15.789
NC_035084.1	75230169	.	A	G	.	.	MAF_INRAE=5.696;MAF_USDA=14.118
NC_035084.1	75230211	.	G	C	.	.	MAF_USDA=10.417
NC_035084.1	75230354	.	G	A	.	.	MAF_USDA=1.639
NC_035084.1	75230386	.	A	T	.	.	MAF_INRAE=5.696;MAF_USDA=26.471
NC_035084.1	75230448	.	C	A	.	.	MAF_INRAE=6.667;MAF_USDA=5.882
NC_035084.1	75230449	.	C	T	.	.	MAF_INRAE=6.667;MAF_USDA=5.882
NC_035084.1	75230498	.	A	G	.	.	MAF_INRAE=37.975;MAF_USDA=40.0
NC_035084.1	75230573	.	C	T	.	.	MAF_USDA=6.557
NC_035084.1	75230666	.	G	T	.	.	MAF_USDA=1.829
NC_035084.1	75230677	.	T	G	.	.	MAF_USDA=5.172
NC_035084.1	75230857	.	C	A	.	.	MAF_INRAE=10.526
NC_035084.1	75230920	.	G	A	.	.	MAF_INRAE=12.025;MAF_USDA=14.583
NC_035084.1	75230964	.	A	G	.	.	MAF_USDA=1.639
NC_035084.1	75230965	.	T	A	.	.	MAF_USDA=1.639
NC_035084.1	75230976	.	A	G	.	.	MAF_USDA=13.529
NC_035084.1	75231044	.	G	A	.	.	MAF_USDA=31.765
NC_035084.1	75231050	.	C	T	.	.	MAF_INRAE=24.684;MAF_USDA=15.294
NC_035084.1	75231068	.	C	T	.	.	MAF_USDA=2.083
NC_035084.1	75231126	.	G	A	.	.	MAF_INRAE=13.333
NC_035084.1	75231304	.	A	G	.	.	MAF_INRAE=6.962;MAF_USDA=31.176
NC_035084.1	75231364	.	G	T	.	.	MAF_INRAE=11.392;MAF_USDA=32.941
NC_035084.1	75231367	.	C	T	.	.	MAF_USDA=9.412
NC_035084.1	75231383	.	G	A	.	.	MAF_INRAE=12.025;MAF_USDA=16.667
NC_035084.1	75231442	.	T	A	.	.	MAF_INRAE=6.962;MAF_USDA=32.941
NC_035084.1	75231460	.	C	T	.	.	MAF_USDA=9.412
NC_035084.1	75231469	.	G	T	.	.	MAF_USDA=9.412
NC_035084.1	75231479	.	C	T	.	.	MAF_INRAE=7.5;MAF_USDA=3.279
NC_035084.1	75231496	.	A	C	.	.	MAF_INRAE=6.329;MAF_USDA=31.176
NC_035084.1	75231584	.	C	T	.	.	MAF_USDA=9.412
NC_035084.1	75231626	.	G	C	.	.	MAF_USDA=1.639
NC_035084.1	75231632	.	G	C	.	.	MAF_INRAE=6.962;MAF_USDA=30.588
NC_035084.1	75231647	.	A	C	.	.	MAF_USDA=12.353
NC_035084.1	75231700	.	G	A	.	.	MAF_INRAE=6.962;MAF_USDA=30.588
NC_035084.1	75231727	.	T	G	.	.	MAF_INRAE=6.962;MAF_USDA=37.5
NC_035084.1	75231804	.	C	T	.	.	MAF_INRAE=6.962;MAF_USDA=30.0
NC_035084.1	75231824	.	C	T	.	.	MAF_INRAE=15.789;MAF_USDA=35.882
NC_035084.1	75231990	.	C	A	.	.	MAF_INRAE=12.025;MAF_USDA=14.583
NC_035084.1	75232005	.	T	G	.	.	MAF_USDA=4.098
NC_035084.1	75232009	.	C	T	.	.	MAF_USDA=1.176
NC_035084.1	75232062	.	T	C	.	.	MAF_INRAE=6.329;MAF_USDA=31.765
NC_035084.1	75232066	.	G	A	.	.	MAF_USDA=5.294
NC_035084.1	75232079	.	T	A	.	.	MAF_INRAE=6.329;MAF_USDA=30.588
NC_035084.1	75232081	.	T	G	.	.	MAF_INRAE=3.333;MAF_USDA=31.176
NC_035084.1	75232082	.	G	A	.	.	MAF_INRAE=3.333;MAF_USDA=31.176
NC_035084.1	75232097	.	T	A	.	.	MAF_INRAE=6.329;MAF_USDA=30.588
NC_035084.1	75232099	.	C	T	.	.	MAF_INRAE=3.333;MAF_USDA=30.588
NC_035084.1	75232102	.	A	G	.	.	MAF_INRAE=3.333;MAF_USDA=31.176
NC_035084.1	75232109	.	A	C	.	.	MAF_INRAE=6.329;MAF_USDA=30.588
NC_035084.1	75232182	.	G	A	.	.	MAF_USDA=8.824
NC_035084.1	75232231	.	G	A	.	.	MAF_INRAE=10.526
NC_035084.1	75232235	.	C	A	.	.	MAF_INRAE=49.167;MAF_USDA=7.377
NC_035084.1	75232285	.	T	C	.	.	MAF_USDA=1.639
NC_035084.1	75232293	.	A	G	.	.	MAF_INRAE=6.962;MAF_USDA=31.176
NC_035084.1	75232321	.	C	T	.	.	MAF_USDA=9.412
NC_035084.1	75232324	.	T	A	.	.	MAF_INRAE=6.962;MAF_USDA=31.176
NC_035084.1	75232326	.	G	A	.	.	MAF_USDA=1.639
NC_035084.1	75232362	.	G	A	.	.	MAF_INRAE=6.962;MAF_USDA=29.412
NC_035084.1	75232407	.	A	G	.	.	MAF_USDA=1.765
NC_035084.1	75232414	.	C	A	.	.	MAF_USDA=1.639
NC_035084.1	75232449	.	G	A	.	.	MAF_USDA=2.459
NC_035084.1	75232523	.	T	C	.	.	MAF_USDA=2.459
NC_035084.1	75232528	.	G	A	.	.	MAF_INRAE=6.329;MAF_USDA=30.588
NC_035084.1	75232565	.	G	T	.	.	MAF_USDA=2.459
NC_035084.1	75232621	.	G	A	.	.	MAF_USDA=2.083
NC_035084.1	75232631	.	A	G	.	.	MAF_USDA=4.098
NC_035084.1	75232666	.	T	A	.	.	MAF_INRAE=6.329;MAF_USDA=31.765
NC_035084.1	75232667	.	A	G	.	.	MAF_USDA=3.279
NC_035084.1	75232682	.	A	C	.	.	MAF_USDA=3.279
NC_035084.1	75232772	.	G	A	.	.	MAF_INRAE=15.789;MAF_USDA=15.663
NC_035084.1	75232779	.	T	C	.	.	MAF_INRAE=12.658;MAF_USDA=18.75
NC_035084.1	75232794	.	T	C	.	.	MAF_INRAE=10.759;MAF_USDA=25.0
NC_035084.1	75232836	.	A	T	.	.	MAF_INRAE=1.667;MAF_USDA=4.918
NC_035084.1	75232850	.	C	T	.	.	MAF_INRAE=15.789;MAF_USDA=32.353
NC_035084.1	75232963	.	G	A	.	.	MAF_USDA=2.083
NC_035084.1	75232972	.	G	A	.	.	MAF_USDA=2.459
NC_035084.1	75233004	.	C	T	.	.	MAF_USDA=1.639
NC_035084.1	75233013	.	G	A	.	.	MAF_INRAE=24.684;MAF_USDA=15.882
NC_035084.1	75233163	.	A	C	.	.	MAF_INRAE=5.063;MAF_USDA=19.412
NC_035084.1	75233164	.	T	C	.	.	MAF_USDA=1.639
NC_035084.1	75233190	.	A	T	.	.	MAF_INRAE=6.962;MAF_USDA=31.765
NC_035084.1	75233322	.	T	C	.	.	MAF_INRAE=5.263;MAF_USDA=7.059
NC_035084.1	75233334	.	G	A	.	.	MAF_INRAE=41.139;MAF_USDA=28.824
NC_035084.1	75233414	.	A	C	.	.	MAF_INRAE=40.506;MAF_USDA=48.235
NC_035084.1	75233415	.	A	C	.	.	MAF_INRAE=1.667;MAF_USDA=22.353
NC_035084.1	75233492	.	A	T	.	.	MAF_INRAE=5.063;MAF_USDA=20.833
NC_035084.1	75233503	.	C	A	.	.	MAF_USDA=1.639
NC_035084.1	75233519	.	C	G	.	.	MAF_USDA=1.639
NC_035084.1	75233532	.	C	A	.	.	MAF_INRAE=42.405;MAF_USDA=15.294
NC_035084.1	75233533	.	T	A	.	.	MAF_INRAE=34.167;MAF_USDA=15.294
NC_035084.1	75233545	.	C	T	.	.	MAF_USDA=1.639
NC_035084.1	75233572	.	G	A	.	.	MAF_USDA=1.765
NC_035084.1	75233589	.	T	C	.	.	MAF_USDA=1.639
NC_035084.1	75233719	.	G	T	.	.	MAF_USDA=3.279
NC_035084.1	75233742	.	C	A	.	.	MAF_INRAE=5.063;MAF_USDA=19.412
NC_035084.1	75233784	.	A	G	.	.	MAF_INRAE=5.063;MAF_USDA=14.706
NC_035084.1	75233792	.	G	A	.	.	MAF_USDA=3.279
NC_035084.1	75233794	.	A	G	.	.	MAF_INRAE=48.333;MAF_USDA=6.557
NC_035084.1	75233887	.	C	T	.	.	MAF_USDA=4.706
NC_035084.1	75233947	.	T	G	.	.	MAF_USDA=1.639
NC_035084.1	75233966	.	G	A	.	.	MAF_USDA=8.824
NC_035084.1	75233968	.	T	C	.	.	MAF_USDA=1.639
NC_035084.1	75234050	.	T	G	.	.	MAF_INRAE=5.696;MAF_USDA=16.471
NC_035084.1	75234062	.	C	T	.	.	MAF_USDA=1.639
NC_035084.1	75234063	.	T	G	.	.	MAF_USDA=1.639
NC_035084.1	75234080	.	C	T	.	.	MAF_USDA=15.294
NC_035084.1	75234104	.	A	T	.	.	MAF_INRAE=12.025;MAF_USDA=14.583
NC_035084.1	75234106	.	A	C	.	.	MAF_USDA=2.083
NC_035084.1	75234116	.	A	T	.	.	MAF_INRAE=5.063;MAF_USDA=17.059
NC_035084.1	75234188	.	T	A	.	.	MAF_USDA=4.706
NC_035084.1	75234191	.	A	C	.	.	MAF_USDA=1.765
NC_035084.1	75234260	.	A	G	.	.	MAF_USDA=12.5
NC_035084.1	75234343	.	C	A	.	.	MAF_INRAE=10.526;MAF_USDA=20.833
NC_035084.1	75234345	.	G	T	.	.	MAF_USDA=18.75
NC_035084.1	75234375	.	T	A	.	.	MAF_INRAE=15.789
NC_035084.1	75234376	.	A	T	.	.	MAF_USDA=10.417
NC_035084.1	75234449	.	T	C	.	.	MAF_USDA=8.333
NC_035084.1	75234510	.	G	A	.	.	MAF_USDA=17.647
NC_035084.1	75234596	.	C	A	.	.	MAF_INRAE=10.526;MAF_USDA=19.643
NC_035084.1	75234597	.	A	C	.	.	MAF_USDA=2.381
NC_035084.1	75234664	.	C	T	.	.	MAF_INRAE=5.063;MAF_USDA=19.048
NC_035084.1	75234898	.	T	C	.	.	MAF_INRAE=1.667;MAF_USDA=23.529
NC_035084.1	75234905	.	G	A	.	.	MAF_USDA=26.471
NC_035084.1	75234917	.	G	T	.	.	MAF_USDA=33.333
NC_035084.1	75234922	.	T	C	.	.	MAF_USDA=34.783
NC_035084.1	75234929	.	G	A	.	.	MAF_USDA=29.167
NC_035084.1	75234946	.	T	C	.	.	MAF_INRAE=2.632
NC_035084.1	75234965	.	G	T	.	.	MAF_INRAE=2.632
NC_035084.1	75235022	.	T	A	.	.	MAF_USDA=14.118
NC_035084.1	75235046	.	T	A	.	.	MAF_USDA=17.647
NC_035084.1	75235106	.	A	C	.	.	MAF_INRAE=5.833
NC_035084.1	75235109	.	A	G	.	.	MAF_INRAE=5.833
NC_035084.1	75235238	.	C	T	.	.	MAF_USDA=8.197
NC_035084.1	75235359	.	C	A	.	.	MAF_USDA=2.459
NC_035084.1	75235400	.	G	A	.	.	MAF_USDA=2.459
NC_035084.1	75235434	.	G	A	.	.	MAF_USDA=4.167
NC_035084.1	75235590	.	G	A	.	.	MAF_INRAE=4.43;MAF_USDA=18.824
NC_035084.1	75235723	.	T	G	.	.	MAF_USDA=2.976
NC_035084.1	75235733	.	G	T	.	.	MAF_INRAE=5.063;MAF_USDA=25.595
NC_035084.1	75235739	.	C	G	.	.	MAF_USDA=2.083
NC_035084.1	75235746	.	C	T	.	.	MAF_INRAE=13.291;MAF_USDA=20.833
NC_035084.1	75235785	.	A	C	.	.	MAF_INRAE=40.506;MAF_USDA=28.235
NC_035084.1	75235807	.	G	A	.	.	MAF_USDA=1.639
NC_035084.1	75235814	.	C	A	.	.	MAF_INRAE=8.861;MAF_USDA=3.529
NC_035084.1	75235857	.	T	G	.	.	MAF_USDA=7.059
NC_035084.1	75235872	.	G	T	.	.	MAF_USDA=29.167
NC_035084.1	75235873	.	G	A	.	.	MAF_USDA=29.167
NC_035084.1	75236030	.	A	G	.	.	MAF_INRAE=35.443;MAF_USDA=44.706
NC_035084.1	75236067	.	C	A	.	.	MAF_INRAE=7.5;MAF_USDA=3.279
NC_035084.1	75236070	.	T	C	.	.	MAF_INRAE=3.797;MAF_USDA=4.167
NC_035084.1	75236075	.	A	T	.	.	MAF_USDA=1.639
NC_035084.1	75236202	.	T	G	.	.	MAF_USDA=1.639
NC_035084.1	75236240	.	G	C	.	.	MAF_USDA=1.639
NC_035084.1	75236249	.	G	A	.	.	MAF_INRAE=5.263;MAF_USDA=10.588
NC_035084.1	75236310	.	G	A	.	.	MAF_INRAE=12.025;MAF_USDA=18.75
NC_035084.1	75236408	.	T	A	.	.	MAF_USDA=1.639
NC_035084.1	75236425	.	G	A	.	.	MAF_USDA=1.639
NC_035084.1	75236479	.	A	C	.	.	MAF_INRAE=7.5;MAF_USDA=1.639
NC_035084.1	75236543	.	C	A	.	.	MAF_INRAE=4.43;MAF_USDA=20.0
NC_035084.1	75236548	.	G	T	.	.	MAF_USDA=1.639
NC_035084.1	75236600	.	C	A	.	.	MAF_INRAE=5.696;MAF_USDA=19.412
NC_035084.1	75236604	.	C	A	.	.	MAF_USDA=5.294
NC_035084.1	75236648	.	T	G	.	.	MAF_USDA=5.738
NC_035084.1	75236652	.	C	G	.	.	MAF_USDA=4.918
NC_035084.1	75236656	.	G	A	.	.	MAF_USDA=12.353
NC_035084.1	75236742	.	C	G	.	.	MAF_USDA=3.279
NC_035084.1	75236765	.	A	T	.	.	MAF_USDA=1.639
NC_035084.1	75236884	.	T	A	.	.	MAF_USDA=1.639
NC_035084.1	75236903	.	G	C	.	.	MAF_INRAE=6.667;MAF_USDA=1.639
NC_035084.1	75236978	.	T	A	.	.	MAF_USDA=1.639
NC_035084.1	75237109	.	C	A	.	.	MAF_INRAE=1.667;MAF_USDA=2.353
NC_035084.1	75237393	.	C	A	.	.	MAF_USDA=2.459
NC_035084.1	75237394	.	C	T	.	.	MAF_USDA=2.083
NC_035084.1	75237438	.	T	A	.	.	MAF_USDA=5.294
NC_035084.1	75237491	.	C	T	.	.	MAF_USDA=4.118
NC_035084.1	75237492	.	G	A	.	.	MAF_USDA=2.083
NC_035084.1	75237514	.	G	A	.	.	MAF_USDA=19.412
NC_035084.1	75237525	.	G	A	.	.	MAF_USDA=2.083
NC_035084.1	75238667	.	G	A	.	.	MAF_USDA=46.988
NC_035084.1	75238673	.	C	A	.	.	MAF_USDA=5.833
NC_035084.1	75238678	.	T	A	.	.	MAF_USDA=1.639
NC_035084.1	75238743	.	A	T	.	.	MAF_USDA=4.167
NC_035084.1	75238744	.	A	T	.	.	MAF_USDA=29.167
NC_035084.1	75238754	.	G	T	.	.	MAF_USDA=17.857
NC_035084.1	75238791	.	A	G	.	.	MAF_USDA=1.639
NC_035084.1	75238809	.	C	A	.	.	MAF_USDA=4.918
NC_035084.1	75238833	.	C	G	.	.	MAF_USDA=4.918
NC_035084.1	75238981	.	A	G	.	.	MAF_USDA=2.459
NC_035084.1	75239004	.	G	A	.	.	MAF_USDA=1.639
NC_035084.1	75239048	.	A	T	.	.	MAF_USDA=1.639
NC_035084.1	75239156	.	T	G	.	.	MAF_INRAE=18.987;MAF_USDA=17.059
NC_035084.1	75239174	.	C	T	.	.	MAF_USDA=2.459
NC_035084.1	75239175	.	G	A	.	.	MAF_INRAE=21.053;MAF_USDA=2.459
NC_035084.1	75239181	.	A	G	.	.	MAF_INRAE=30.38;MAF_USDA=43.75
NC_035084.1	75239216	.	C	T	.	.	MAF_INRAE=13.333;MAF_USDA=4.918
NC_035084.1	75239231	.	G	A	.	.	MAF_INRAE=1.667;MAF_USDA=12.353
NC_035084.1	75239257	.	T	C	.	.	MAF_INRAE=8.228;MAF_USDA=1.765
NC_035084.1	75239298	.	A	T	.	.	MAF_USDA=1.176
NC_035084.1	75239331	.	A	G	.	.	MAF_USDA=4.098
NC_035084.1	75239348	.	T	A	.	.	MAF_INRAE=13.333;MAF_USDA=4.918
NC_035084.1	75239352	.	G	T	.	.	MAF_INRAE=13.333;MAF_USDA=4.918
NC_035084.1	75239363	.	T	C	.	.	MAF_INRAE=13.333;MAF_USDA=4.098
NC_035084.1	75239488	.	A	T	.	.	MAF_INRAE=13.333;MAF_USDA=5.738
NC_035084.1	75239534	.	A	G	.	.	MAF_INRAE=13.333;MAF_USDA=4.918
NC_035084.1	75239671	.	T	G	.	.	MAF_INRAE=14.167;MAF_USDA=6.034
NC_035084.1	75239687	.	T	C	.	.	MAF_USDA=6.034
NC_035084.1	75239693	.	C	G	.	.	MAF_INRAE=11.392;MAF_USDA=17.901
NC_035084.1	75239732	.	C	A	.	.	MAF_USDA=5.882
NC_035084.1	75239772	.	G	C	.	.	MAF_INRAE=10.526
NC_035084.1	75239870	.	C	G	.	.	MAF_INRAE=13.333;MAF_USDA=5.833
NC_035084.1	75239933	.	T	G	.	.	MAF_INRAE=5.263;MAF_USDA=11.176
NC_035084.1	75240168	.	A	G	.	.	MAF_INRAE=11.667;MAF_USDA=7.377
NC_035084.1	75240272	.	T	C	.	.	MAF_USDA=5.738
NC_035084.1	75240292	.	G	T	.	.	MAF_INRAE=15.789;MAF_USDA=14.118
NC_035084.1	75240344	.	C	G	.	.	MAF_USDA=5.738
NC_035084.1	75240354	.	G	C	.	.	MAF_USDA=1.639
NC_035084.1	75240371	.	G	A	.	.	MAF_USDA=2.459
NC_035084.1	75240383	.	T	C	.	.	MAF_INRAE=10.526;MAF_USDA=2.459
NC_035084.1	75240394	.	T	G	.	.	MAF_USDA=2.459
NC_035084.1	75240409	.	A	G	.	.	MAF_INRAE=6.667;MAF_USDA=2.941
NC_035084.1	75240420	.	A	C	.	.	MAF_USDA=4.918
NC_035084.1	75240423	.	T	A	.	.	MAF_USDA=1.639
NC_035084.1	75240436	.	T	G	.	.	MAF_USDA=5.738
NC_035084.1	75240455	.	A	G	.	.	MAF_USDA=5.738
NC_035084.1	75240468	.	C	T	.	.	MAF_USDA=9.836
NC_035084.1	75241056	.	C	A	.	.	MAF_INRAE=1.667;MAF_USDA=2.353
NC_035084.1	75241096	.	T	C	.	.	MAF_USDA=1.639
NC_035084.1	75241196	.	C	A	.	.	MAF_USDA=5.882
NC_035084.1	75241219	.	G	C	.	.	MAF_INRAE=12.5;MAF_USDA=5.738
NC_035084.1	75241317	.	T	G	.	.	MAF_USDA=1.639
NC_035084.1	75241367	.	G	T	.	.	MAF_INRAE=3.797;MAF_USDA=10.0
NC_035084.1	75241501	.	C	A	.	.	MAF_USDA=7.059
NC_035084.1	75241525	.	G	A	.	.	MAF_INRAE=21.053;MAF_USDA=2.459
NC_035084.1	75241562	.	C	A	.	.	MAF_USDA=2.459
NC_035084.1	75241587	.	C	T	.	.	MAF_INRAE=17.5;MAF_USDA=14.118
NC_035084.1	75241599	.	T	C	.	.	MAF_USDA=3.279
NC_035084.1	75241730	.	C	G	.	.	MAF_INRAE=10.759;MAF_USDA=18.235
NC_035084.1	75241811	.	T	G	.	.	MAF_USDA=4.706
NC_035084.1	75241818	.	C	T	.	.	MAF_USDA=5.882
NC_035084.1	75241904	.	G	C	.	.	MAF_INRAE=5.0;MAF_USDA=6.557
NC_035084.1	75242015	.	A	G	.	.	MAF_INRAE=9.494;MAF_USDA=2.459
NC_035084.1	75242018	.	G	A	.	.	MAF_USDA=4.098
NC_035084.1	75242075	.	G	A	.	.	MAF_INRAE=2.5;MAF_USDA=8.197
NC_035084.1	75242285	.	T	C	.	.	MAF_USDA=1.639
NC_035084.1	75242297	.	C	T	.	.	MAF_INRAE=12.025;MAF_USDA=14.583
NC_035084.1	75242328	.	T	C	.	.	MAF_USDA=2.459
NC_035084.1	75242343	.	G	A	.	.	MAF_USDA=3.529
NC_035084.1	75242351	.	T	A	.	.	MAF_USDA=2.083
NC_035084.1	75242361	.	A	T	.	.	MAF_USDA=2.459
NC_035084.1	75242373	.	T	C	.	.	MAF_USDA=1.639
NC_035084.1	75242388	.	G	A	.	.	MAF_USDA=1.639
NC_035084.1	75242476	.	C	T	.	.	MAF_INRAE=5.263;MAF_USDA=12.941
NC_035084.1	75242505	.	T	G	.	.	MAF_USDA=1.639
NC_035084.1	75242507	.	A	G	.	.	MAF_USDA=1.639
NC_035084.1	75242587	.	A	G	.	.	MAF_USDA=11.765
NC_035084.1	75242638	.	C	A	.	.	MAF_INRAE=5.833;MAF_USDA=18.75
NC_035084.1	75242655	.	C	T	.	.	MAF_USDA=4.098
NC_035084.1	75242676	.	G	A	.	.	MAF_USDA=7.059
NC_035084.1	75242695	.	C	T	.	.	MAF_INRAE=3.797
NC_035084.1	75242820	.	T	C	.	.	MAF_USDA=5.882
NC_035084.1	75242939	.	C	T	.	.	MAF_INRAE=7.5
NC_035084.1	75242958	.	A	C	.	.	MAF_USDA=2.459
NC_035084.1	75243088	.	G	T	.	.	MAF_INRAE=26.316
NC_035084.1	75243344	.	G	A	.	.	MAF_USDA=1.639
NC_035084.1	75244151	.	C	A	.	.	MAF_USDA=11.176
NC_035084.1	75244159	.	A	T	.	.	MAF_USDA=2.083
NC_035084.1	75244162	.	C	G	.	.	MAF_USDA=4.167
NC_035084.1	75244168	.	A	T	.	.	MAF_USDA=1.639
NC_035084.1	75244192	.	C	T	.	.	MAF_USDA=6.471
NC_035084.1	75244473	.	C	A	.	.	MAF_INRAE=19.167;MAF_USDA=14.706
NC_035084.1	75244598	.	T	C	.	.	MAF_INRAE=36.709;MAF_USDA=8.235
NC_035084.1	75244655	.	G	A	.	.	MAF_INRAE=15.789
NC_035084.1	75244658	.	C	A	.	.	MAF_INRAE=19.167;MAF_USDA=13.529
NC_035084.1	75244756	.	T	G	.	.	MAF_USDA=6.471
NC_035084.1	75244773	.	C	A	.	.	MAF_USDA=1.176
NC_035084.1	75244774	.	A	G	.	.	MAF_USDA=1.176
NC_035084.1	75244794	.	A	T	.	.	MAF_INRAE=9.494;MAF_USDA=3.529
NC_035084.1	75244918	.	G	A	.	.	MAF_USDA=1.639
NC_035084.1	75244922	.	T	A	.	.	MAF_USDA=7.059
NC_035084.1	75244942	.	A	G	.	.	MAF_USDA=3.529
NC_035084.1	75244962	.	C	T	.	.	MAF_USDA=4.706
NC_035084.1	75244971	.	G	A	.	.	MAF_USDA=2.459
NC_035084.1	75245029	.	T	C	.	.	MAF_USDA=3.279
NC_035084.1	75245033	.	T	A	.	.	MAF_USDA=2.083
NC_035084.1	75245071	.	C	T	.	.	MAF_USDA=7.647
NC_035084.1	75245113	.	G	A	.	.	MAF_INRAE=3.797;MAF_USDA=2.459
NC_035084.1	75245121	.	A	T	.	.	MAF_USDA=1.639
NC_035084.1	75245131	.	C	A	.	.	MAF_USDA=1.639
NC_035084.1	75245134	.	T	G	.	.	MAF_USDA=1.639
NC_035084.1	75245142	.	T	A	.	.	MAF_USDA=1.639
NC_035084.1	75245176	.	A	C	.	.	MAF_USDA=3.529
NC_035084.1	75245212	.	A	C	.	.	MAF_USDA=5.952
NC_035084.1	75245213	.	A	C	.	.	MAF_USDA=5.952
NC_035084.1	75245233	.	A	C	.	.	MAF_USDA=16.667
NC_035084.1	75245272	.	C	T	.	.	MAF_USDA=18.75
NC_035084.1	75245275	.	C	T	.	.	MAF_INRAE=36.842;MAF_USDA=27.711
NC_035084.1	75245290	.	A	G	.	.	MAF_USDA=4.237
NC_035084.1	75245322	.	T	C	.	.	MAF_USDA=37.5
NC_035084.1	75245367	.	A	C	.	.	MAF_USDA=14.583
NC_035084.1	75245368	.	A	C	.	.	MAF_USDA=14.583
NC_035084.1	75245369	.	A	C	.	.	MAF_USDA=14.583
NC_035084.1	75245370	.	A	C	.	.	MAF_USDA=31.25
NC_035084.1	75245372	.	A	T	.	.	MAF_USDA=35.417
NC_035084.1	75245424	.	T	A	.	.	MAF_INRAE=35.0
NC_035084.1	75245480	.	C	T	.	.	MAF_USDA=10.417
NC_035084.1	75245493	.	G	A	.	.	MAF_INRAE=38.333
NC_035084.1	75245516	.	G	A	.	.	MAF_USDA=1.786
NC_035084.1	75245638	.	GGTTCCACG	GGTTCCACA	.	.	MAF_USDA=2.083
NC_035084.1	75245646	.	G	A	.	.	MAF_INRAE=5.263
NC_035084.1	75245789	.	C	A	.	.	MAF_USDA=10.119
NC_035084.1	75245844	.	C	G	.	.	MAF_USDA=10.241
NC_035084.1	75246325	.	T	C	.	.	MAF_USDA=31.25
NC_035084.1	75246551	.	T	A	.	.	MAF_INRAE=8.861;MAF_USDA=3.529
NC_035084.1	75246570	.	A	T	.	.	MAF_INRAE=35.833;MAF_USDA=2.459
NC_035084.1	75246571	.	G	A	.	.	MAF_INRAE=14.167;MAF_USDA=5.738
NC_035084.1	75246793	.	C	A	.	.	MAF_INRAE=15.789
NC_035084.1	75246824	.	T	A	.	.	MAF_USDA=2.459
NC_035084.1	75246878	.	G	A	.	.	MAF_USDA=8.235
NC_035084.1	75246880	.	C	G	.	.	MAF_USDA=4.918
NC_035084.1	75246912	.	C	T	.	.	MAF_USDA=1.639
NC_035084.1	75246953	.	C	T	.	.	MAF_INRAE=5.0;MAF_USDA=5.738
NC_035084.1	75246968	.	G	A	.	.	MAF_USDA=4.918
NC_035084.1	75247021	.	T	C	.	.	MAF_INRAE=20.886;MAF_USDA=24.706
NC_035084.1	75247051	.	G	A	.	.	MAF_INRAE=22.152;MAF_USDA=33.607
NC_035084.1	75247069	.	A	T	.	.	MAF_USDA=5.738
NC_035084.1	75247222	.	T	G	.	.	MAF_INRAE=12.025;MAF_USDA=14.583
NC_035084.1	75247326	.	A	T	.	.	MAF_INRAE=5.833;MAF_USDA=9.412
NC_035084.1	75247476	.	C	G	.	.	MAF_INRAE=36.667
NC_035084.1	75247493	.	T	A	.	.	MAF_INRAE=22.785
NC_035084.1	75247608	.	C	A	.	.	MAF_INRAE=21.053;MAF_USDA=2.459
NC_035084.1	75247693	.	A	T	.	.	MAF_USDA=5.833
NC_035084.1	75247788	.	T	C	.	.	MAF_INRAE=9.494;MAF_USDA=4.118
NC_035084.1	75247910	.	G	C	.	.	MAF_USDA=4.167
NC_035084.1	75247917	.	C	T	.	.	MAF_USDA=6.548
NC_035084.1	75247928	.	A	T	.	.	MAF_USDA=11.905
NC_035084.1	75247940	.	C	T	.	.	MAF_USDA=5.952
NC_035084.1	75247951	.	C	T	.	.	MAF_USDA=4.819
NC_035084.1	75247975	.	C	G	.	.	MAF_USDA=44.578
NC_035084.1	75247982	.	T	C	.	.	MAF_USDA=47.619
NC_035084.1	75247993	.	A	T	.	.	MAF_USDA=11.765
NC_035084.1	75247998	.	T	C	.	.	MAF_USDA=2.459
NC_035084.1	75248005	.	C	T	.	.	MAF_USDA=5.882
NC_035084.1	75248139	.	G	T	.	.	MAF_USDA=2.353
NC_035084.1	75248157	.	G	A	.	.	MAF_INRAE=13.333;MAF_USDA=5.738
NC_035084.1	75248159	.	C	A	.	.	MAF_INRAE=13.333;MAF_USDA=5.738
NC_035084.1	75248192	.	C	A	.	.	MAF_INRAE=13.333;MAF_USDA=5.738
NC_035084.1	75248211	.	G	A	.	.	MAF_INRAE=5.833;MAF_USDA=10.0
NC_035084.1	75248281	.	C	A	.	.	MAF_USDA=2.459
NC_035084.1	75248390	.	A	T	.	.	MAF_USDA=8.235
NC_035084.1	75249289	.	A	G	.	.	MAF_USDA=2.459
NC_035084.1	75249298	.	C	T	.	.	MAF_USDA=4.167
NC_035084.1	75249585	.	G	A	.	.	MAF_INRAE=35.443
NC_035084.1	75249681	.	G	C	.	.	MAF_INRAE=27.5
NC_035084.1	75249931	.	C	A	.	.	MAF_INRAE=1.667
NC_035084.1	75249995	.	A	T	.	.	MAF_USDA=2.459
NC_035084.1	75250011	.	G	A	.	.	MAF_INRAE=5.833;MAF_USDA=9.412
NC_035084.1	75250012	.	G	A	.	.	MAF_USDA=5.738
NC_035084.1	75250120	.	T	G	.	.	MAF_USDA=4.918
NC_035084.1	75250178	.	C	G	.	.	MAF_USDA=10.588
NC_035084.1	75250180	.	C	T	.	.	MAF_INRAE=12.025;MAF_USDA=14.583
NC_035084.1	75250240	.	G	T	.	.	MAF_USDA=10.417
NC_035084.1	75250246	.	G	T	.	.	MAF_USDA=2.459
NC_035084.1	75250333	.	G	A	.	.	MAF_USDA=1.639
NC_035084.1	75250412	.	C	A	.	.	MAF_INRAE=7.5
NC_035084.1	75250448	.	A	C	.	.	MAF_USDA=5.294
NC_035084.1	75250484	.	T	G	.	.	MAF_USDA=3.529
NC_035084.1	75250514	.	G	T	.	.	MAF_USDA=2.941
NC_035084.1	75250566	.	A	C	.	.	MAF_INRAE=5.263;MAF_USDA=2.459
NC_035084.1	75250620	.	C	A	.	.	MAF_USDA=1.639
NC_035084.1	75250640	.	C	T	.	.	MAF_INRAE=36.667
NC_035084.1	75250648	.	G	A	.	.	MAF_INRAE=12.5;MAF_USDA=5.738
NC_035084.1	75250693	.	G	A	.	.	MAF_USDA=5.738
NC_035084.1	75250755	.	T	C	.	.	MAF_INRAE=15.789
NC_035084.1	75250764	.	G	A	.	.	MAF_INRAE=36.842;MAF_USDA=31.765
NC_035084.1	75250790	.	C	T	.	.	MAF_USDA=1.639
NC_035084.1	75250922	.	G	A	.	.	MAF_INRAE=5.833;MAF_USDA=4.918
NC_035084.1	75250944	.	A	C	.	.	MAF_USDA=1.765
NC_035084.1	75250948	.	T	C	.	.	MAF_INRAE=5.0;MAF_USDA=6.557
NC_035084.1	75250990	.	A	T	.	.	MAF_INRAE=15.789;MAF_USDA=3.529
NC_035084.1	75251008	.	C	A	.	.	MAF_INRAE=5.0;MAF_USDA=8.197
NC_035084.1	75251020	.	G	T	.	.	MAF_USDA=5.738
NC_035084.1	75251039	.	T	C	.	.	MAF_USDA=1.639
NC_035084.1	75251069	.	C	A	.	.	MAF_USDA=10.588
NC_035084.1	75251163	.	T	C	.	.	MAF_INRAE=3.333
NC_035084.1	75251330	.	C	T	.	.	MAF_USDA=15.217
NC_035084.1	75251356	.	C	A	.	.	MAF_USDA=14.583
NC_035084.1	75251363	.	A	G	.	.	MAF_USDA=17.391
NC_035084.1	75251444	.	A	T	.	.	MAF_USDA=33.333
NC_035084.1	75251454	.	G	C	.	.	MAF_USDA=47.917
NC_035084.1	75251477	.	T	A	.	.	MAF_USDA=20.833
NC_035084.1	75258176	.	T	C	.	.	MAF_USDA=14.583
NC_035084.1	75258299	.	G	A	.	.	MAF_USDA=1.639
NC_035084.1	75258587	.	C	A	.	.	MAF_INRAE=1.667
NC_035084.1	75258590	.	C	T	.	.	MAF_USDA=11.475
NC_035084.1	75258668	.	T	G	.	.	MAF_INRAE=9.494;MAF_USDA=6.25
NC_035084.1	75258678	.	C	A	.	.	MAF_INRAE=7.5;MAF_USDA=12.353
NC_035084.1	75258867	.	C	T	.	.	MAF_USDA=1.639
NC_035084.1	75258877	.	C	T	.	.	MAF_INRAE=5.833;MAF_USDA=14.118
NC_035084.1	75258920	.	T	G	.	.	MAF_USDA=10.588
NC_035084.1	75258949	.	C	G	.	.	MAF_USDA=4.118
NC_035084.1	75258990	.	G	A	.	.	MAF_INRAE=7.595
NC_035084.1	75258991	.	G	A	.	.	MAF_USDA=2.459
NC_035084.1	75259289	.	C	A	.	.	MAF_USDA=27.083
NC_035084.1	75268519	.	A	G	.	.	MAF_USDA=1.807
NC_035084.1	75268538	.	C	T	.	.	MAF_USDA=1.667
NC_035084.1	75268677	.	A	C	.	.	MAF_INRAE=20.886;MAF_USDA=28.824
NC_035084.1	75268740	.	T	C	.	.	MAF_USDA=2.083
NC_035084.1	75268820	.	G	T	.	.	MAF_INRAE=15.0;MAF_USDA=10.588
NC_035084.1	75268949	.	A	G	.	.	MAF_USDA=10.0
NC_035084.1	75269256	.	C	T	.	.	MAF_USDA=7.059
NC_035084.1	75269392	.	C	T	.	.	MAF_USDA=12.5
NC_035084.1	75269452	.	C	T	.	.	MAF_USDA=6.471
NC_035084.1	75269522	.	C	A	.	.	MAF_INRAE=41.139;MAF_USDA=29.412
NC_035084.1	75269555	.	A	G	.	.	MAF_INRAE=41.139;MAF_USDA=28.824
NC_035084.1	75269557	.	A	G	.	.	MAF_INRAE=37.5;MAF_USDA=28.824
NC_035084.1	75269752	.	T	C	.	.	MAF_USDA=1.639
NC_035084.1	75270094	.	C	A	.	.	MAF_USDA=10.417
NC_035084.1	75273532	.	G	A	.	.	MAF_USDA=2.459
NC_035084.1	75273554	.	C	T	.	.	MAF_USDA=1.639
NC_035084.1	75273631	.	C	G	.	.	MAF_USDA=10.417
NC_035084.1	75273648	.	G	A	.	.	MAF_USDA=12.5
NC_035084.1	75273678	.	G	C	.	.	MAF_INRAE=15.823;MAF_USDA=30.0
NC_035084.1	75273697	.	C	T	.	.	MAF_INRAE=9.494;MAF_USDA=10.0
NC_035084.1	75273718	.	T	A	.	.	MAF_USDA=4.706
NC_035084.1	75273719	.	G	T	.	.	MAF_INRAE=9.494;MAF_USDA=8.824
NC_035084.1	75273742	.	A	T	.	.	MAF_USDA=2.459
NC_035084.1	75273775	.	C	A	.	.	MAF_USDA=2.459
NC_035084.1	75273777	.	A	G	.	.	MAF_USDA=10.417
NC_035084.1	75273857	.	A	C	.	.	MAF_INRAE=6.667;MAF_USDA=12.941
NC_035084.1	75273904	.	A	T	.	.	MAF_USDA=1.639
NC_035084.1	75273911	.	G	A	.	.	MAF_USDA=2.459
NC_035084.1	75273912	.	G	T	.	.	MAF_USDA=2.459
NC_035084.1	75273915	.	G	A	.	.	MAF_INRAE=8.228;MAF_USDA=9.412
NC_035084.1	75274034	.	C	T	.	.	MAF_INRAE=5.833;MAF_USDA=7.059
NC_035084.1	75274054	.	T	C	.	.	MAF_USDA=1.176
NC_035084.1	75274090	.	A	C	.	.	MAF_USDA=2.083
NC_035084.1	75274184	.	G	T	.	.	MAF_USDA=2.083
NC_035084.1	75274293	.	G	A	.	.	MAF_USDA=4.098
NC_035084.1	75274677	.	G	A	.	.	MAF_INRAE=3.797
NC_035084.1	75274732	.	C	A	.	.	MAF_USDA=2.941
NC_035084.1	75274785	.	G	C	.	.	MAF_INRAE=12.025;MAF_USDA=8.824
NC_035084.1	75274834	.	C	T	.	.	MAF_USDA=4.098
NC_035084.1	75274891	.	C	A	.	.	MAF_USDA=1.765
NC_035084.1	75274915	.	A	G	.	.	MAF_USDA=1.639
NC_035084.1	75275152	.	C	A	.	.	MAF_USDA=1.639
NC_035084.1	75275210	.	G	A	.	.	MAF_INRAE=9.494;MAF_USDA=7.059
NC_035084.1	75275236	.	G	C	.	.	MAF_USDA=2.353
NC_035084.1	75275448	.	G	A	.	.	MAF_USDA=1.639
NC_035084.1	75275459	.	G	A	.	.	MAF_USDA=32.353
NC_035084.1	75275465	.	T	A	.	.	MAF_USDA=12.5
NC_035084.1	75275479	.	T	C	.	.	MAF_USDA=5.738
NC_035084.1	75275490	.	A	T	.	.	MAF_USDA=1.639
NC_035084.1	75275495	.	A	C	.	.	MAF_USDA=1.639
NC_035084.1	75275507	.	T	A	.	.	MAF_USDA=18.75
NC_035084.1	75275567	.	G	A	.	.	MAF_USDA=8.333
NC_035084.1	75279125	.	C	T	.	.	MAF_USDA=10.714
NC_035084.1	75279150	.	C	T	.	.	MAF_USDA=12.295
NC_035084.1	75279154	.	G	A	.	.	MAF_USDA=15.294
NC_035084.1	75279183	.	T	C	.	.	MAF_USDA=11.475
NC_035084.1	75279273	.	C	A	.	.	MAF_USDA=3.279
NC_035084.1	75279369	.	C	A	.	.	MAF_USDA=4.098
NC_035084.1	75279370	.	G	T	.	.	MAF_USDA=1.639
NC_035084.1	75279460	.	G	A	.	.	MAF_INRAE=9.494;MAF_USDA=18.033
NC_035084.1	75279683	.	A	C	.	.	MAF_INRAE=20.253;MAF_USDA=27.647
NC_035084.1	75279737	.	A	G	.	.	MAF_INRAE=20.253;MAF_USDA=27.647
NC_035084.1	75279740	.	C	T	.	.	MAF_INRAE=15.833;MAF_USDA=33.529
NC_035084.1	75279741	.	T	A	.	.	MAF_INRAE=15.833;MAF_USDA=35.417
NC_035084.1	75279765	.	C	T	.	.	MAF_INRAE=17.722;MAF_USDA=16.393
NC_035084.1	75279922	.	C	G	.	.	MAF_INRAE=7.595
NC_035084.1	75279951	.	G	T	.	.	MAF_INRAE=1.667;MAF_USDA=2.353
NC_035084.1	75280259	.	T	C	.	.	MAF_USDA=1.765
NC_035084.1	75280260	.	C	A	.	.	MAF_USDA=1.765
NC_035084.1	75280353	.	G	A	.	.	MAF_USDA=10.417
NC_035084.1	75280355	.	C	A	.	.	MAF_USDA=10.417
NC_035084.1	75280356	.	T	G	.	.	MAF_USDA=10.417
NC_035084.1	75280397	.	C	A	.	.	MAF_USDA=43.75
NC_035084.1	75280461	.	A	G	.	.	MAF_USDA=43.75
NC_035084.1	75282347	.	A	C	.	.	MAF_USDA=25.0
NC_035084.1	75282378	.	C	T	.	.	MAF_USDA=12.5
NC_035084.1	75282477	.	C	T	.	.	MAF_INRAE=10.526
NC_035084.1	75282507	.	G	A	.	.	MAF_USDA=8.824
NC_035084.1	75282522	.	T	C	.	.	MAF_INRAE=1.667;MAF_USDA=13.095
NC_035084.1	75282694	.	C	T	.	.	MAF_USDA=3.333
NC_035084.1	75282757	.	A	G	.	.	MAF_USDA=26.23
NC_035084.1	75282762	.	T	A	.	.	MAF_USDA=10.417
NC_035084.1	75282770	.	T	G	.	.	MAF_USDA=26.667
NC_035084.1	75284385	.	A	G	.	.	MAF_USDA=1.724
NC_035084.1	75284405	.	A	C	.	.	MAF_USDA=1.667
NC_035084.1	75284421	.	G	T	.	.	MAF_INRAE=7.5
NC_035084.1	75284460	.	G	A	.	.	MAF_USDA=4.706
NC_035084.1	75284467	.	G	T	.	.	MAF_USDA=1.667
NC_035084.1	75284511	.	T	G	.	.	MAF_INRAE=6.667
NC_035084.1	75284535	.	A	G	.	.	MAF_INRAE=39.167
NC_035084.1	75284549	.	A	T	.	.	MAF_USDA=1.667
NC_035084.1	75284602	.	C	T	.	.	MAF_INRAE=3.797
NC_035084.1	75284644	.	G	T	.	.	MAF_USDA=1.639
NC_035084.1	75284696	.	A	T	.	.	MAF_INRAE=1.667
NC_035084.1	75284731	.	G	A	.	.	MAF_USDA=6.471
NC_035084.1	75284734	.	G	T	.	.	MAF_INRAE=1.667
NC_035084.1	75284743	.	A	G	.	.	MAF_INRAE=1.667
NC_035084.1	75284749	.	G	A	.	.	MAF_INRAE=3.333
NC_035084.1	75284754	.	G	T	.	.	MAF_INRAE=9.494;MAF_USDA=8.824
NC_035084.1	75284781	.	G	A	.	.	MAF_INRAE=41.772;MAF_USDA=25.882
NC_035084.1	75284808	.	G	A	.	.	MAF_USDA=2.941
NC_035084.1	75284878	.	T	C	.	.	MAF_INRAE=15.789
NC_035084.1	75284939	.	G	T	.	.	MAF_USDA=1.639
NC_035084.1	75284964	.	A	C	.	.	MAF_INRAE=3.797
NC_035084.1	75285000	.	T	C	.	.	MAF_INRAE=3.797
NC_035084.1	75285010	.	G	T	.	.	MAF_USDA=2.083
NC_035084.1	75285048	.	C	T	.	.	MAF_USDA=1.639
NC_035084.1	75285059	.	A	G	.	.	MAF_USDA=1.639
NC_035084.1	75285095	.	G	A	.	.	MAF_USDA=4.098
NC_035084.1	75285112	.	C	A	.	.	MAF_USDA=5.738
NC_035084.1	75285165	.	G	A	.	.	MAF_USDA=5.738
NC_035084.1	75285170	.	G	A	.	.	MAF_USDA=5.738
NC_035084.1	75285172	.	C	T	.	.	MAF_USDA=5.738
NC_035084.1	75285173	.	G	A	.	.	MAF_USDA=1.639
NC_035084.1	75285185	.	T	A	.	.	MAF_USDA=6.557
NC_035084.1	75285217	.	C	T	.	.	MAF_USDA=1.639
NC_035084.1	75285407	.	A	C	.	.	MAF_INRAE=8.228
NC_035084.1	75285520	.	G	A	.	.	MAF_INRAE=16.456;MAF_USDA=10.588
NC_035084.1	75285550	.	G	T	.	.	MAF_USDA=2.459
NC_035084.1	75285707	.	A	T	.	.	MAF_INRAE=43.038;MAF_USDA=47.647
NC_035084.1	75285797	.	T	C	.	.	MAF_USDA=1.639
NC_035084.1	75285827	.	G	A	.	.	MAF_INRAE=43.671;MAF_USDA=47.059
NC_035084.1	75285870	.	G	T	.	.	MAF_INRAE=43.671;MAF_USDA=43.75
NC_035084.1	75285928	.	A	T	.	.	MAF_USDA=8.235
NC_035084.1	75285937	.	A	C	.	.	MAF_USDA=3.279
NC_035084.1	75285948	.	G	A	.	.	MAF_USDA=1.639
NC_035084.1	75285989	.	C	A	.	.	MAF_USDA=2.459
NC_035084.1	75286079	.	C	A	.	.	MAF_USDA=1.639
NC_035084.1	75286108	.	A	G	.	.	MAF_INRAE=16.456;MAF_USDA=10.588
NC_035084.1	75286180	.	T	C	.	.	MAF_USDA=1.639
NC_035084.1	75286185	.	C	A	.	.	MAF_USDA=1.639
NC_035084.1	75286190	.	G	C	.	.	MAF_USDA=1.639
NC_035084.1	75286200	.	G	A	.	.	MAF_USDA=4.706
NC_035084.1	75286262	.	C	A	.	.	MAF_INRAE=43.671;MAF_USDA=47.059
NC_035084.1	75286267	.	C	T	.	.	MAF_INRAE=15.823;MAF_USDA=8.824
NC_035084.1	75286291	.	T	A	.	.	MAF_USDA=6.557
NC_035084.1	75286334	.	A	T	.	.	MAF_USDA=10.0
NC_035084.1	75286461	.	C	T	.	.	MAF_USDA=1.639
NC_035084.1	75286482	.	G	A	.	.	MAF_USDA=2.5
NC_035084.1	75286483	.	C	A	.	.	MAF_USDA=10.417
NC_035084.1	75286493	.	G	T	.	.	MAF_USDA=18.75
NC_035084.1	75288235	.	C	T	.	.	MAF_USDA=2.459
NC_035084.1	75288305	.	T	C	.	.	MAF_USDA=5.294
NC_035084.1	75288312	.	G	A	.	.	MAF_INRAE=38.333
NC_035084.1	75288336	.	A	T	.	.	MAF_USDA=1.639
NC_035084.1	75288351	.	T	C	.	.	MAF_USDA=1.639
NC_035084.1	75288417	.	G	A	.	.	MAF_INRAE=12.025;MAF_USDA=8.824
NC_035084.1	75288428	.	A	T	.	.	MAF_USDA=2.459
NC_035084.1	75288442	.	G	T	.	.	MAF_INRAE=8.228
NC_035084.1	75288485	.	A	T	.	.	MAF_USDA=2.459
NC_035084.1	75288487	.	T	A	.	.	MAF_INRAE=3.797
NC_035084.1	75288492	.	G	T	.	.	MAF_USDA=1.639
NC_035084.1	75288521	.	A	C	.	.	MAF_INRAE=1.667
NC_035084.1	75288593	.	C	A	.	.	MAF_INRAE=15.789
NC_035084.1	75288612	.	A	C	.	.	MAF_INRAE=46.835
NC_035084.1	75288660	.	C	T	.	.	MAF_INRAE=16.456
NC_035084.1	75288678	.	C	T	.	.	MAF_USDA=5.738
NC_035084.1	75288808	.	T	A	.	.	MAF_INRAE=16.456
NC_035084.1	75288904	.	G	T	.	.	MAF_USDA=1.639
NC_035084.1	75288905	.	G	T	.	.	MAF_USDA=1.639
NC_035084.1	75288929	.	T	G	.	.	MAF_INRAE=3.797
NC_035084.1	75288932	.	A	G	.	.	MAF_INRAE=1.667
NC_035084.1	75288944	.	A	G	.	.	MAF_INRAE=3.797
NC_035084.1	75289008	.	A	G	.	.	MAF_USDA=1.639
NC_035084.1	75289010	.	T	C	.	.	MAF_USDA=1.639
NC_035084.1	75289012	.	G	C	.	.	MAF_USDA=1.639
NC_035084.1	75289046	.	C	T	.	.	MAF_INRAE=43.671;MAF_USDA=49.412
NC_035084.1	75289067	.	C	A	.	.	MAF_INRAE=43.671;MAF_USDA=48.235
NC_035084.1	75289216	.	C	T	.	.	MAF_USDA=2.459
NC_035084.1	75289225	.	T	C	.	.	MAF_USDA=4.706
NC_035084.1	75289311	.	T	C	.	.	MAF_INRAE=43.671;MAF_USDA=48.824
NC_035084.1	75289379	.	A	G	.	.	MAF_USDA=1.667
NC_035084.1	75289441	.	C	T	.	.	MAF_USDA=1.639
NC_035084.1	75289475	.	C	T	.	.	MAF_INRAE=11.392;MAF_USDA=21.176
NC_035084.1	75289563	.	C	A	.	.	MAF_USDA=3.279
NC_035084.1	75289631	.	G	T	.	.	MAF_USDA=1.639
NC_035084.1	75289637	.	T	A	.	.	MAF_USDA=1.639
NC_035084.1	75289638	.	G	A	.	.	MAF_USDA=1.639
NC_035084.1	75289646	.	T	A	.	.	MAF_USDA=5.738
NC_035084.1	75289693	.	T	C	.	.	MAF_USDA=7.377
NC_035084.1	75289708	.	T	G	.	.	MAF_USDA=10.0
NC_035084.1	75289710	.	T	C	.	.	MAF_USDA=2.459
NC_035084.1	75289715	.	G	A	.	.	MAF_INRAE=16.456;MAF_USDA=16.471
NC_035084.1	75289723	.	G	A	.	.	MAF_USDA=2.459
NC_035084.1	75289733	.	C	T	.	.	MAF_USDA=7.377
NC_035084.1	75289743	.	C	A	.	.	MAF_USDA=2.459
NC_035084.1	75289811	.	T	C	.	.	MAF_USDA=1.639
NC_035084.1	75289831	.	G	C	.	.	MAF_USDA=5.738
NC_035084.1	75289868	.	G	A	.	.	MAF_INRAE=6.667;MAF_USDA=3.529
NC_035084.1	75289886	.	A	G	.	.	MAF_INRAE=44.304;MAF_USDA=48.235
NC_035084.1	75289936	.	C	T	.	.	MAF_USDA=4.918
NC_035084.1	75289937	.	G	A	.	.	MAF_USDA=1.639
NC_035084.1	75289938	.	G	A	.	.	MAF_INRAE=43.671;MAF_USDA=47.059
NC_035084.1	75289982	.	G	A	.	.	MAF_USDA=1.667
NC_035084.1	75290012	.	T	G	.	.	MAF_USDA=1.639
NC_035084.1	75290029	.	G	T	.	.	MAF_INRAE=12.5;MAF_USDA=10.588
NC_035084.1	75290032	.	C	T	.	.	MAF_INRAE=12.5;MAF_USDA=10.588
NC_035084.1	75290085	.	G	C	.	.	MAF_USDA=2.459
NC_035084.1	75290217	.	G	T	.	.	MAF_INRAE=11.392;MAF_USDA=21.429
NC_035084.1	75290230	.	A	T	.	.	MAF_USDA=1.667
NC_035084.1	75290248	.	A	G	.	.	MAF_INRAE=43.671;MAF_USDA=49.412
NC_035084.1	75290266	.	G	T	.	.	MAF_USDA=4.118
NC_035084.1	75290278	.	C	T	.	.	MAF_INRAE=5.263;MAF_USDA=4.706
NC_035084.1	75290326	.	C	T	.	.	MAF_USDA=2.459
NC_035084.1	75290346	.	C	T	.	.	MAF_USDA=1.639
NC_035084.1	75290355	.	A	T	.	.	MAF_USDA=2.459
NC_035084.1	75290413	.	C	T	.	.	MAF_USDA=1.639
NC_035084.1	75290437	.	C	T	.	.	MAF_USDA=6.557
NC_035084.1	75290482	.	C	T	.	.	MAF_USDA=2.941
NC_035084.1	75290493	.	G	T	.	.	MAF_INRAE=12.5;MAF_USDA=10.588
NC_035084.1	75290496	.	C	T	.	.	MAF_USDA=1.639
NC_035084.1	75290611	.	C	T	.	.	MAF_USDA=1.639
NC_035084.1	75290619	.	C	T	.	.	MAF_USDA=1.639
NC_035084.1	75290630	.	G	C	.	.	MAF_USDA=1.639
NC_035084.1	75290637	.	C	T	.	.	MAF_USDA=4.098
NC_035084.1	75291315	.	C	G	.	.	MAF_INRAE=1.667;MAF_USDA=6.25
NC_035084.1	75291372	.	C	A	.	.	MAF_USDA=1.639
NC_035084.1	75291377	.	G	A	.	.	MAF_USDA=1.765
NC_035084.1	75291659	.	T	C	.	.	MAF_INRAE=43.038;MAF_USDA=49.412
NC_035084.1	75291669	.	G	A	.	.	MAF_USDA=1.176
NC_035084.1	75291776	.	A	G	.	.	MAF_USDA=2.459
NC_035084.1	75291828	.	C	T	.	.	MAF_INRAE=42.405;MAF_USDA=47.059
NC_035084.1	75291835	.	A	G	.	.	MAF_USDA=2.459
NC_035084.1	75291888	.	G	T	.	.	MAF_USDA=1.639
NC_035084.1	75291922	.	A	T	.	.	MAF_USDA=4.167
NC_035084.1	75292026	.	C	A	.	.	MAF_USDA=1.639
NC_035084.1	75292066	.	G	A	.	.	MAF_INRAE=10.833;MAF_USDA=6.557
NC_035084.1	75292106	.	A	G	.	.	MAF_USDA=9.016
NC_035084.1	75292137	.	G	T	.	.	MAF_USDA=10.656
NC_035084.1	75292173	.	T	C	.	.	MAF_INRAE=6.329;MAF_USDA=2.459
NC_035084.1	75292185	.	C	T	.	.	MAF_USDA=1.639
NC_035084.1	75292271	.	T	C	.	.	MAF_USDA=1.639
NC_035084.1	75292292	.	T	A	.	.	MAF_USDA=2.083
NC_035084.1	75292324	.	A	C	.	.	MAF_USDA=1.639
NC_035084.1	75292332	.	G	A	.	.	MAF_USDA=1.639
NC_035084.1	75292366	.	T	A	.	.	MAF_USDA=1.639
NC_035084.1	75292371	.	C	A	.	.	MAF_USDA=1.639
NC_035084.1	75292555	.	C	T	.	.	MAF_INRAE=15.19;MAF_USDA=49.412
NC_035084.1	75292583	.	G	A	.	.	MAF_INRAE=40.0;MAF_USDA=1.667
NC_035084.1	75292648	.	G	T	.	.	MAF_INRAE=6.667;MAF_USDA=38.824
NC_035084.1	75292649	.	G	A	.	.	MAF_INRAE=3.797;MAF_USDA=17.647
NC_035084.1	75292662	.	G	A	.	.	MAF_INRAE=19.62;MAF_USDA=39.412
NC_035084.1	75292718	.	T	C	.	.	MAF_USDA=5.294
NC_035084.1	75292724	.	T	C	.	.	MAF_USDA=5.882
NC_035084.1	75292775	.	C	T	.	.	MAF_USDA=6.471
NC_035084.1	75292837	.	C	T	.	.	MAF_USDA=4.098
NC_035084.1	75292850	.	C	A	.	.	MAF_USDA=1.639
NC_035084.1	75292855	.	G	T	.	.	MAF_USDA=1.639
NC_035084.1	75292870	.	A	G	.	.	MAF_USDA=1.639
NC_035084.1	75292893	.	G	A	.	.	MAF_INRAE=43.333
NC_035084.1	75292942	.	A	C	.	.	MAF_USDA=9.412
NC_035084.1	75292952	.	A	G	.	.	MAF_INRAE=20.886;MAF_USDA=29.167
NC_035084.1	75292953	.	C	T	.	.	MAF_USDA=1.639
NC_035084.1	75292958	.	T	C	.	.	MAF_INRAE=9.494;MAF_USDA=3.529
NC_035084.1	75292965	.	C	G	.	.	MAF_USDA=4.118
NC_035084.1	75292978	.	T	G	.	.	MAF_USDA=2.459
NC_035084.1	75293001	.	G	A	.	.	MAF_INRAE=21.519;MAF_USDA=48.235
NC_035084.1	75293014	.	C	T	.	.	MAF_INRAE=6.667;MAF_USDA=35.417
NC_035084.1	75293031	.	C	T	.	.	MAF_INRAE=15.19;MAF_USDA=47.917
NC_035084.1	75293035	.	A	T	.	.	MAF_INRAE=5.833;MAF_USDA=18.824
NC_035084.1	75293042	.	A	G	.	.	MAF_USDA=3.529
NC_035084.1	75293051	.	A	G	.	.	MAF_INRAE=5.696;MAF_USDA=9.836
NC_035084.1	75293073	.	C	G	.	.	MAF_INRAE=6.329;MAF_USDA=7.647
NC_035084.1	75293074	.	G	A	.	.	MAF_INRAE=2.5
NC_035084.1	75293076	.	G	A	.	.	MAF_INRAE=39.167;MAF_USDA=23.529
NC_035084.1	75293091	.	G	T	.	.	MAF_INRAE=7.5;MAF_USDA=3.529
NC_035084.1	75293096	.	T	C	.	.	MAF_INRAE=37.5
NC_035084.1	75293100	.	T	C	.	.	MAF_INRAE=37.5;MAF_USDA=5.738
NC_035084.1	75293102	.	C	A	.	.	MAF_INRAE=37.5
NC_035084.1	75293110	.	T	G	.	.	MAF_INRAE=37.5
NC_035084.1	75293113	.	G	A	.	.	MAF_INRAE=5.696;MAF_USDA=10.0
NC_035084.1	75293118	.	C	A	.	.	MAF_INRAE=37.5
NC_035084.1	75293232	.	C	T	.	.	MAF_INRAE=1.667;MAF_USDA=3.529
NC_035084.1	75293410	.	A	T	.	.	MAF_INRAE=6.962
NC_035084.1	75293416	.	C	T	.	.	MAF_INRAE=6.962
NC_035084.1	75293467	.	A	G	.	.	MAF_INRAE=5.263;MAF_USDA=8.824
NC_035084.1	75293478	.	G	T	.	.	MAF_INRAE=3.797
NC_035084.1	75293482	.	A	C	.	.	MAF_INRAE=5.263;MAF_USDA=2.459
NC_035084.1	75293496	.	G	T	.	.	MAF_INRAE=9.494;MAF_USDA=4.118
NC_035084.1	75293518	.	C	A	.	.	MAF_INRAE=5.833;MAF_USDA=12.353
NC_035084.1	75293521	.	C	T	.	.	MAF_USDA=5.738
NC_035084.1	75293592	.	A	T	.	.	MAF_USDA=3.279
NC_035084.1	75293709	.	G	T	.	.	MAF_USDA=3.279
NC_035084.1	75293711	.	A	G	.	.	MAF_USDA=1.639
NC_035084.1	75293736	.	A	G	.	.	MAF_USDA=3.279
NC_035084.1	75293754	.	C	T	.	.	MAF_USDA=1.639
NC_035084.1	75293803	.	T	C	.	.	MAF_USDA=4.167
NC_035084.1	75293917	.	T	C	.	.	MAF_USDA=3.279
NC_035084.1	75293926	.	C	T	.	.	MAF_USDA=1.639
NC_035084.1	75293945	.	T	A	.	.	MAF_USDA=4.098
NC_035084.1	75293946	.	T	C	.	.	MAF_USDA=9.836
NC_035084.1	75293948	.	A	G	.	.	MAF_USDA=4.098
NC_035084.1	75293954	.	T	C	.	.	MAF_USDA=1.639
NC_035084.1	75293984	.	C	T	.	.	MAF_USDA=4.098
NC_035084.1	75293985	.	G	A	.	.	MAF_USDA=14.118
NC_035084.1	75294004	.	C	T	.	.	MAF_USDA=10.588
NC_035084.1	75294006	.	A	G	.	.	MAF_USDA=3.279
NC_035084.1	75294013	.	T	C	.	.	MAF_USDA=13.529
NC_035084.1	75294014	.	A	G	.	.	MAF_USDA=2.459
NC_035084.1	75294029	.	T	A	.	.	MAF_USDA=3.279
NC_035084.1	75294030	.	G	A	.	.	MAF_USDA=3.279
NC_035084.1	75294033	.	C	T	.	.	MAF_USDA=9.412
NC_035084.1	75294041	.	T	C	.	.	MAF_USDA=1.639
NC_035084.1	75294136	.	G	A	.	.	MAF_USDA=1.765
NC_035084.1	75294138	.	G	A	.	.	MAF_USDA=6.471
NC_035084.1	75294139	.	G	T	.	.	MAF_USDA=6.471
NC_035084.1	75294166	.	A	T	.	.	MAF_USDA=3.279
NC_035084.1	75294180	.	T	A	.	.	MAF_INRAE=5.0;MAF_USDA=18.75
NC_035084.1	75294199	.	T	C	.	.	MAF_USDA=2.459
NC_035084.1	75294261	.	A	G	.	.	MAF_USDA=5.294
NC_035084.1	75294286	.	A	G	.	.	MAF_USDA=3.279
NC_035084.1	75294348	.	C	T	.	.	MAF_USDA=1.639
NC_035084.1	75294376	.	GGGCCACATCCTGACTGATGGCAG	GGGCCACATCCTGACTGATGGCAA	.	.	MAF_USDA=4.348
NC_035084.1	75294392	.	G	C	.	.	MAF_USDA=11.475
NC_035084.1	75294399	.	G	A	.	.	MAF_USDA=6.557
NC_035084.1	75294596	.	C	T	.	.	MAF_USDA=4.098
NC_035084.1	75294637	.	G	C	.	.	MAF_USDA=1.667
NC_035084.1	75294680	.	C	A	.	.	MAF_USDA=8.824
NC_035084.1	75294708	.	A	G	.	.	MAF_USDA=3.279
NC_035084.1	75294718	.	T	C	.	.	MAF_USDA=4.098
NC_035084.1	75294724	.	G	A	.	.	MAF_INRAE=12.5;MAF_USDA=5.0
NC_035084.1	75294742	.	G	C	.	.	MAF_USDA=3.333
NC_035084.1	75294752	.	C	T	.	.	MAF_INRAE=7.5;MAF_USDA=3.571
NC_035084.1	75294757	.	A	G	.	.	MAF_USDA=3.279
NC_035084.1	75294791	.	G	A	.	.	MAF_INRAE=8.228
NC_035084.1	75294847	.	A	T	.	.	MAF_INRAE=3.797
NC_035084.1	75294872	.	C	T	.	.	MAF_USDA=5.294
NC_035084.1	75294953	.	C	A	.	.	MAF_INRAE=1.667;MAF_USDA=6.25
NC_035084.1	75294963	.	A	C	.	.	MAF_USDA=2.459
NC_035084.1	75294968	.	C	T	.	.	MAF_USDA=2.941
NC_035084.1	75295032	.	G	A	.	.	MAF_USDA=5.294
NC_035084.1	75295054	.	A	T	.	.	MAF_USDA=1.639
NC_035084.1	75295148	.	A	G	.	.	MAF_USDA=3.279
NC_035084.1	75295151	.	A	G	.	.	MAF_USDA=4.098
NC_035084.1	75295154	.	G	A	.	.	MAF_USDA=2.459
NC_035084.1	75295251	.	C	T	.	.	MAF_INRAE=1.667
NC_035084.1	75295269	.	C	T	.	.	MAF_INRAE=7.5
NC_035084.1	75295400	.	G	C	.	.	MAF_USDA=3.279
NC_035084.1	75295401	.	C	T	.	.	MAF_USDA=3.279
NC_035084.1	75295453	.	C	T	.	.	MAF_INRAE=7.5;MAF_USDA=1.639
NC_035084.1	75295468	.	C	A	.	.	MAF_INRAE=5.696;MAF_USDA=19.412
NC_035084.1	75295501	.	C	A	.	.	MAF_USDA=4.118
NC_035084.1	75295531	.	G	C	.	.	MAF_INRAE=10.0;MAF_USDA=5.294
NC_035084.1	75295535	.	T	C	.	.	MAF_INRAE=10.0;MAF_USDA=7.377
NC_035084.1	75295571	.	C	A	.	.	MAF_INRAE=5.833;MAF_USDA=18.75
NC_035084.1	75295664	.	G	A	.	.	MAF_USDA=5.294
NC_035084.1	75295820	.	G	C	.	.	MAF_INRAE=5.833;MAF_USDA=18.75
NC_035084.1	75295912	.	C	A	.	.	MAF_INRAE=5.833;MAF_USDA=10.0
NC_035084.1	75296055	.	G	A	.	.	MAF_USDA=1.639
NC_035084.1	75297394	.	G	A	.	.	MAF_USDA=15.574
NC_035084.1	75297455	.	A	T	.	.	MAF_INRAE=5.833;MAF_USDA=10.0
NC_035084.1	75297459	.	A	C	.	.	MAF_INRAE=5.0;MAF_USDA=10.0
NC_035084.1	75297537	.	A	T	.	.	MAF_USDA=3.279
NC_035084.1	75297539	.	C	A	.	.	MAF_USDA=3.279
NC_035084.1	75297581	.	C	T	.	.	MAF_USDA=1.639
NC_035084.1	75297602	.	C	A	.	.	MAF_USDA=1.639
NC_035084.1	75297612	.	G	A	.	.	MAF_USDA=10.417
NC_035084.1	75297818	.	G	A	.	.	MAF_USDA=1.639
NC_035084.1	75297970	.	G	T	.	.	MAF_USDA=2.083
NC_035084.1	75298140	.	C	T	.	.	MAF_USDA=4.706
NC_035084.1	75298179	.	G	A	.	.	MAF_USDA=1.639
NC_035084.1	75298364	.	A	G	.	.	MAF_INRAE=4.167;MAF_USDA=2.459
NC_035084.1	75298391	.	A	G	.	.	MAF_USDA=3.279
NC_035084.1	75298426	.	G	T	.	.	MAF_USDA=3.279
NC_035084.1	75298488	.	G	C	.	.	MAF_USDA=4.167
NC_035084.1	75298535	.	G	A	.	.	MAF_USDA=4.118
NC_035084.1	75298550	.	G	A	.	.	MAF_USDA=2.459
NC_035084.1	75298582	.	G	T	.	.	MAF_INRAE=9.494;MAF_USDA=3.529
NC_035084.1	75298669	.	A	C	.	.	MAF_USDA=1.639
NC_035084.1	75298673	.	T	G	.	.	MAF_INRAE=5.696;MAF_USDA=11.176
NC_035084.1	75298689	.	G	A	.	.	MAF_USDA=5.738
NC_035084.1	75298718	.	G	A	.	.	MAF_INRAE=19.62;MAF_USDA=48.824
NC_035084.1	75298720	.	G	A	.	.	MAF_USDA=4.118
NC_035084.1	75298854	.	C	A	.	.	MAF_USDA=2.083
NC_035084.1	75298855	.	A	T	.	.	MAF_USDA=2.083
NC_035084.1	75298909	.	T	C	.	.	MAF_INRAE=22.5;MAF_USDA=10.417
NC_035084.1	75298913	.	C	A	.	.	MAF_USDA=28.824
NC_035084.1	75298938	.	C	T	.	.	MAF_INRAE=11.667;MAF_USDA=4.706
NC_035084.1	75298986	.	C	T	.	.	MAF_USDA=1.639
NC_035084.1	75298991	.	G	T	.	.	MAF_INRAE=3.797
NC_035084.1	75299026	.	C	T	.	.	MAF_INRAE=6.329;MAF_USDA=8.824
NC_035084.1	75299040	.	T	G	.	.	MAF_INRAE=5.0;MAF_USDA=8.197
NC_035084.1	75299148	.	G	T	.	.	MAF_USDA=4.118
NC_035084.1	75299238	.	C	A	.	.	MAF_INRAE=5.696;MAF_USDA=13.115
NC_035084.1	75299243	.	A	T	.	.	MAF_USDA=3.279
NC_035084.1	75299326	.	G	C	.	.	MAF_USDA=5.294
NC_035084.1	75299339	.	C	T	.	.	MAF_USDA=1.639
NC_035084.1	75299368	.	A	C	.	.	MAF_USDA=1.639
NC_035084.1	75299380	.	G	T	.	.	MAF_INRAE=6.329;MAF_USDA=8.824
NC_035084.1	75299397	.	T	C	.	.	MAF_USDA=2.459
NC_035084.1	75299401	.	A	T	.	.	MAF_INRAE=9.494;MAF_USDA=3.529
NC_035084.1	75299414	.	G	A	.	.	MAF_INRAE=5.696;MAF_USDA=19.412
NC_035084.1	75299418	.	T	C	.	.	MAF_USDA=1.639
NC_035084.1	75299419	.	C	T	.	.	MAF_USDA=1.639
NC_035084.1	75299459	.	G	A	.	.	MAF_USDA=2.941
NC_035084.1	75299534	.	T	C	.	.	MAF_USDA=2.083
NC_035084.1	75299538	.	A	G	.	.	MAF_USDA=6.471
NC_035084.1	75299551	.	A	G	.	.	MAF_INRAE=5.063;MAF_USDA=10.0
NC_035084.1	75299581	.	G	A	.	.	MAF_INRAE=6.329;MAF_USDA=5.738
NC_035084.1	75299720	.	C	A	.	.	MAF_INRAE=10.526
NC_035084.1	75299797	.	T	C	.	.	MAF_INRAE=8.228
NC_035084.1	75299894	.	G	A	.	.	MAF_USDA=5.932
NC_035084.1	75299940	.	G	T	.	.	MAF_INRAE=5.063;MAF_USDA=10.588
NC_035084.1	75299968	.	T	A	.	.	MAF_INRAE=14.557;MAF_USDA=45.294
NC_035084.1	75300000	.	G	A	.	.	MAF_USDA=1.639
NC_035084.1	75300007	.	T	A	.	.	MAF_INRAE=1.667;MAF_USDA=10.588
NC_035084.1	75300045	.	A	G	.	.	MAF_USDA=7.059
NC_035084.1	75300051	.	G	C	.	.	MAF_USDA=3.279
NC_035084.1	75300095	.	T	A	.	.	MAF_USDA=8.333
NC_035084.1	75300102	.	T	A	.	.	MAF_INRAE=1.667
NC_035084.1	75300128	.	T	C	.	.	MAF_USDA=4.118
NC_035084.1	75300141	.	T	C	.	.	MAF_USDA=2.083
NC_035084.1	75300154	.	T	A	.	.	MAF_USDA=12.5
NC_035084.1	75300162	.	T	A	.	.	MAF_USDA=2.459
NC_035084.1	75300170	.	G	T	.	.	MAF_USDA=4.167
NC_035084.1	75300171	.	T	C	.	.	MAF_INRAE=4.167;MAF_USDA=7.059
NC_035084.1	75300173	.	T	A	.	.	MAF_USDA=20.833
NC_035084.1	75300180	.	T	A	.	.	MAF_INRAE=2.5
NC_035084.1	75300222	.	G	T	.	.	MAF_USDA=12.5
NC_035084.1	75300247	.	T	C	.	.	MAF_USDA=14.583
NC_035084.1	75300248	.	G	T	.	.	MAF_USDA=8.333
NC_035084.1	75300253	.	GC	GT	.	.	MAF_USDA=20.833
NC_035084.1	75300266	.	A	T	.	.	MAF_USDA=27.976
NC_035084.1	75300274	.	G	T	.	.	MAF_USDA=10.417
NC_035084.1	75300280	.	C	T	.	.	MAF_USDA=16.667
NC_035084.1	75300307	.	G	A	.	.	MAF_USDA=4.918
NC_035084.1	75300309	.	A	T	.	.	MAF_USDA=1.639
NC_035084.1	75300311	.	C	A	.	.	MAF_USDA=6.471
NC_035084.1	75300382	.	G	A	.	.	MAF_USDA=2.941
NC_035084.1	75300419	.	C	T	.	.	MAF_INRAE=5.696;MAF_USDA=18.824
NC_035084.1	75300554	.	G	T	.	.	MAF_USDA=29.167
NC_035084.1	75300619	.	A	C	.	.	MAF_USDA=14.583
NC_035084.1	75300847	.	A	G	.	.	MAF_USDA=11.364
NC_035084.1	75301786	.	T	A	.	.	MAF_USDA=10.417
NC_035084.1	75301850	.	A	G	.	.	MAF_USDA=10.417
NC_035084.1	75301915	.	A	C	.	.	MAF_INRAE=10.526
NC_035084.1	75301928	.	G	A	.	.	MAF_INRAE=10.526;MAF_USDA=4.706
NC_035084.1	75301938	.	C	A	.	.	MAF_USDA=2.083
NC_035084.1	75301990	.	G	C	.	.	MAF_INRAE=12.658;MAF_USDA=4.118
NC_035084.1	75301992	.	G	A	.	.	MAF_INRAE=27.5;MAF_USDA=22.353
NC_035084.1	75301998	.	C	A	.	.	MAF_USDA=1.639
NC_035084.1	75302025	.	G	A	.	.	MAF_USDA=1.639
NC_035084.1	75302107	.	C	A	.	.	MAF_USDA=2.083
NC_035084.1	75302115	.	C	T	.	.	MAF_INRAE=15.789;MAF_USDA=1.639
NC_035084.1	75302117	.	A	T	.	.	MAF_USDA=1.639
NC_035084.1	75302201	.	C	T	.	.	MAF_INRAE=35.443;MAF_USDA=37.059
NC_035084.1	75302203	.	C	T	.	.	MAF_USDA=1.639
NC_035084.1	75302213	.	G	A	.	.	MAF_USDA=7.059
NC_035084.1	75302307	.	T	A	.	.	MAF_INRAE=3.797
NC_035084.1	75302327	.	G	A	.	.	MAF_USDA=4.762
NC_035084.1	75302346	.	G	A	.	.	MAF_USDA=13.529
NC_035084.1	75302364	.	C	T	.	.	MAF_INRAE=14.167;MAF_USDA=7.059
NC_035084.1	75302414	.	C	G	.	.	MAF_INRAE=1.667;MAF_USDA=3.529
NC_035084.1	75302421	.	G	A	.	.	MAF_INRAE=7.5
NC_035084.1	75302425	.	T	A	.	.	MAF_USDA=3.279
NC_035084.1	75302523	.	C	T	.	.	MAF_INRAE=4.167;MAF_USDA=19.643
NC_035084.1	75302636	.	G	C	.	.	MAF_INRAE=12.025;MAF_USDA=20.588
NC_035084.1	75302656	.	C	T	.	.	MAF_USDA=2.083
NC_035084.1	75302698	.	G	A	.	.	MAF_INRAE=5.833;MAF_USDA=18.75
NC_035084.1	75302699	.	A	T	.	.	MAF_INRAE=5.063;MAF_USDA=15.294
NC_035084.1	75302769	.	A	T	.	.	MAF_USDA=4.098
NC_035084.1	75302864	.	G	T	.	.	MAF_USDA=2.941
NC_035084.1	75302902	.	G	A	.	.	MAF_USDA=2.083
NC_035084.1	75303067	.	A	T	.	.	MAF_USDA=1.639
NC_035084.1	75303087	.	G	T	.	.	MAF_INRAE=13.924;MAF_USDA=35.882
NC_035084.1	75303135	.	C	G,A	.	.	MAF_INRAE=36.842
NC_035084.1	75303168	.	T	C	.	.	MAF_USDA=1.639
NC_035084.1	75303182	.	C	A	.	.	MAF_INRAE=12.025;MAF_USDA=19.412
NC_035084.1	75303184	.	A	C	.	.	MAF_USDA=1.639
NC_035084.1	75303195	.	C	A	.	.	MAF_INRAE=16.456;MAF_USDA=15.882
NC_035084.1	75303304	.	C	A	.	.	MAF_INRAE=9.494;MAF_USDA=3.529
NC_035084.1	75303365	.	G	A	.	.	MAF_INRAE=5.0;MAF_USDA=7.377
NC_035084.1	75303419	.	T	A	.	.	MAF_INRAE=6.667;MAF_USDA=3.529
NC_035084.1	75303423	.	A	G	.	.	MAF_USDA=2.459
NC_035084.1	75303472	.	G	A	.	.	MAF_USDA=9.016
NC_035084.1	75303531	.	C	A	.	.	MAF_INRAE=11.392;MAF_USDA=4.706
NC_035084.1	75303533	.	G	A	.	.	MAF_INRAE=11.667;MAF_USDA=4.706
NC_035084.1	75303582	.	T	G	.	.	MAF_USDA=2.941
NC_035084.1	75303610	.	G	A	.	.	MAF_USDA=2.459
NC_035084.1	75303676	.	G	A	.	.	MAF_INRAE=7.5
NC_035084.1	75303712	.	A	C	.	.	MAF_INRAE=1.667;MAF_USDA=10.87
NC_035084.1	75303795	.	T	G	.	.	MAF_INRAE=13.924;MAF_USDA=6.557
NC_035084.1	75303803	.	G	T	.	.	MAF_USDA=6.471
NC_035084.1	75303844	.	C	T	.	.	MAF_INRAE=5.696;MAF_USDA=11.475
NC_035084.1	75303872	.	G	A	.	.	MAF_INRAE=17.722;MAF_USDA=20.833
NC_035084.1	75303900	.	G	A	.	.	MAF_USDA=3.279
NC_035084.1	75303906	.	C	T	.	.	MAF_INRAE=17.722;MAF_USDA=21.765
NC_035084.1	75304040	.	C	T	.	.	MAF_USDA=1.639
NC_035084.1	75304083	.	C	G	.	.	MAF_USDA=1.639
NC_035084.1	75304125	.	C	A	.	.	MAF_USDA=8.824
NC_035084.1	75304163	.	C	G	.	.	MAF_USDA=1.639
NC_035084.1	75304214	.	T	A	.	.	MAF_USDA=2.459
NC_035084.1	75304223	.	C	T	.	.	MAF_USDA=1.639
NC_035084.1	75304231	.	A	G	.	.	MAF_USDA=2.459
NC_035084.1	75304277	.	G	A	.	.	MAF_USDA=7.059
NC_035084.1	75304283	.	A	T	.	.	MAF_INRAE=2.632
NC_035084.1	75304370	.	T	A	.	.	MAF_INRAE=12.025;MAF_USDA=20.0
NC_035084.1	75304385	.	T	A	.	.	MAF_USDA=12.5
NC_035084.1	75304394	.	T	C	.	.	MAF_USDA=2.459
NC_035084.1	75304490	.	G	T	.	.	MAF_USDA=12.5
NC_035084.1	75304495	.	G	A	.	.	MAF_USDA=1.639
NC_035084.1	75304504	.	C	A	.	.	MAF_INRAE=3.797
NC_035084.1	75304547	.	A	T	.	.	MAF_INRAE=3.797
NC_035084.1	75304626	.	G	A	.	.	MAF_INRAE=6.329;MAF_USDA=8.824
NC_035084.1	75304821	.	T	G	.	.	MAF_USDA=3.279
NC_035084.1	75304822	.	A	G	.	.	MAF_USDA=2.941
NC_035084.1	75304831	.	A	G	.	.	MAF_INRAE=6.667;MAF_USDA=1.639
NC_035084.1	75304908	.	C	G	.	.	MAF_USDA=6.471
NC_035084.1	75304983	.	T	G	.	.	MAF_INRAE=13.291;MAF_USDA=6.557
NC_035084.1	75305028	.	G	A	.	.	MAF_INRAE=1.667;MAF_USDA=3.529
NC_035084.1	75305042	.	T	C	.	.	MAF_INRAE=9.494;MAF_USDA=3.529
NC_035084.1	75305168	.	A	C	.	.	MAF_USDA=4.118
NC_035084.1	75305415	.	A	C	.	.	MAF_INRAE=10.759;MAF_USDA=27.059
NC_035084.1	75305601	.	A	C	.	.	MAF_INRAE=14.167
NC_035084.1	75305666	.	G	A	.	.	MAF_INRAE=8.228;MAF_USDA=14.706
NC_035084.1	75305681	.	A	G	.	.	MAF_USDA=6.471
NC_035084.1	75305837	.	T	C	.	.	MAF_USDA=4.118
NC_035084.1	75305838	.	C	A	.	.	MAF_USDA=1.639
NC_035084.1	75306008	.	T	C	.	.	MAF_INRAE=9.494;MAF_USDA=3.529
NC_035084.1	75306021	.	A	G	.	.	MAF_INRAE=5.833;MAF_USDA=14.118
NC_035084.1	75306038	.	C	G	.	.	MAF_INRAE=5.833;MAF_USDA=20.833
NC_035084.1	75306067	.	T	A	.	.	MAF_INRAE=8.861;MAF_USDA=30.588
NC_035084.1	75306069	.	T	A	.	.	MAF_USDA=5.294
NC_035084.1	75306289	.	C	T	.	.	MAF_USDA=7.059
NC_035084.1	75306415	.	T	G	.	.	MAF_INRAE=29.747;MAF_USDA=21.176
NC_035084.1	75306514	.	A	C	.	.	MAF_INRAE=1.667;MAF_USDA=21.176
NC_035084.1	75306621	.	A	T	.	.	MAF_INRAE=31.013;MAF_USDA=21.765
NC_035084.1	75306664	.	C	T	.	.	MAF_USDA=4.167
NC_035084.1	75306667	.	A	T	.	.	MAF_USDA=4.167
NC_035084.1	75306675	.	A	G	.	.	MAF_INRAE=45.57
NC_035084.1	75306694	.	G	T	.	.	MAF_USDA=22.353
NC_035084.1	75306738	.	C	G	.	.	MAF_USDA=2.459
NC_035084.1	75306760	.	C	T	.	.	MAF_INRAE=13.333;MAF_USDA=11.475
NC_035084.1	75306765	.	G	A	.	.	MAF_USDA=1.639
NC_035084.1	75306780	.	A	G	.	.	MAF_INRAE=15.823;MAF_USDA=14.118
NC_035084.1	75306787	.	C	A	.	.	MAF_USDA=1.639
NC_035084.1	75306916	.	T	G	.	.	MAF_INRAE=12.658;MAF_USDA=20.492
NC_035084.1	75306920	.	T	C	.	.	MAF_USDA=1.639
NC_035084.1	75306939	.	A	G	.	.	MAF_USDA=1.639
NC_035084.1	75306963	.	G	C	.	.	MAF_USDA=6.471
NC_035084.1	75307022	.	G	A	.	.	MAF_USDA=6.471
NC_035084.1	75307044	.	G	T	.	.	MAF_INRAE=21.519;MAF_USDA=14.706
NC_035084.1	75307085	.	C	A	.	.	MAF_INRAE=8.861;MAF_USDA=14.706
NC_035084.1	75307108	.	C	A	.	.	MAF_USDA=2.459
NC_035084.1	75307258	.	A	T	.	.	MAF_INRAE=1.667;MAF_USDA=2.941
NC_035084.1	75307284	.	C	T	.	.	MAF_USDA=2.083
NC_035084.1	75307298	.	C	T	.	.	MAF_USDA=1.639
NC_035084.1	75307300	.	T	C	.	.	MAF_INRAE=11.392;MAF_USDA=4.118
NC_035084.1	75307303	.	T	C	.	.	MAF_INRAE=11.667;MAF_USDA=4.118
NC_035084.1	75307316	.	T	A	.	.	MAF_INRAE=10.759;MAF_USDA=4.706
NC_035084.1	75307387	.	A	T	.	.	MAF_INRAE=15.19;MAF_USDA=16.667
NC_035084.1	75307404	.	C	A	.	.	MAF_INRAE=1.667;MAF_USDA=8.929
NC_035084.1	75307451	.	A	T	.	.	MAF_INRAE=3.797
NC_035084.1	75307459	.	G	T	.	.	MAF_USDA=1.639
NC_035084.1	75307483	.	A	C	.	.	MAF_INRAE=19.62;MAF_USDA=12.941
NC_035084.1	75307484	.	A	C	.	.	MAF_INRAE=11.667;MAF_USDA=14.583
NC_035084.1	75307485	.	C	T	.	.	MAF_INRAE=15.833;MAF_USDA=12.941
NC_035084.1	75307496	.	A	C	.	.	MAF_INRAE=27.848;MAF_USDA=47.059
NC_035084.1	75307647	.	C	A	.	.	MAF_USDA=2.459
NC_035084.1	75307674	.	A	C	.	.	MAF_USDA=2.941
NC_035084.1	75307677	.	C	T	.	.	MAF_USDA=4.167
NC_035084.1	75307699	.	G	C	.	.	MAF_USDA=10.417
NC_035084.1	75307719	.	C	A	.	.	MAF_USDA=1.639
NC_035084.1	75307731	.	T	G	.	.	MAF_INRAE=16.456;MAF_USDA=18.75
NC_035084.1	75307750	.	T	G	.	.	MAF_INRAE=15.19;MAF_USDA=18.75
NC_035084.1	75307881	.	T	A	.	.	MAF_USDA=16.667
NC_035084.1	75307915	.	C	G	.	.	MAF_USDA=14.583
NC_035084.1	75309168	.	C	T	.	.	MAF_USDA=1.667
NC_035084.1	75309214	.	A	C	.	.	MAF_USDA=2.083
NC_035084.1	75309280	.	G	T	.	.	MAF_INRAE=5.0;MAF_USDA=16.667
NC_035084.1	75309326	.	G	A	.	.	MAF_USDA=4.167
NC_035084.1	75309336	.	A	G	.	.	MAF_INRAE=20.0;MAF_USDA=31.765
NC_035084.1	75309419	.	G	A	.	.	MAF_USDA=1.639
NC_035084.1	75309437	.	G	A	.	.	MAF_INRAE=37.5;MAF_USDA=1.639
NC_035084.1	75309461	.	G	C	.	.	MAF_INRAE=22.785;MAF_USDA=15.882
NC_035084.1	75309475	.	G	A	.	.	MAF_USDA=6.471
NC_035084.1	75309478	.	A	G	.	.	MAF_USDA=1.639
NC_035084.1	75309529	.	G	T	.	.	MAF_INRAE=11.392;MAF_USDA=14.583
NC_035084.1	75309532	.	A	T	.	.	MAF_USDA=4.098
NC_035084.1	75309572	.	G	T	.	.	MAF_INRAE=18.987;MAF_USDA=14.706
NC_035084.1	75309706	.	C	T	.	.	MAF_INRAE=15.0;MAF_USDA=25.294
NC_035084.1	75309728	.	C	A	.	.	MAF_INRAE=12.5;MAF_USDA=4.918
NC_035084.1	75309773	.	T	C	.	.	MAF_INRAE=42.105;MAF_USDA=16.471
NC_035084.1	75309839	.	C	T	.	.	MAF_USDA=12.5
NC_035084.1	75309881	.	A	C	.	.	MAF_INRAE=12.025;MAF_USDA=6.471
NC_035084.1	75309886	.	G	T	.	.	MAF_INRAE=14.167;MAF_USDA=11.176
NC_035084.1	75309890	.	T	C	.	.	MAF_INRAE=11.392;MAF_USDA=4.706
NC_035084.1	75309906	.	A	G	.	.	MAF_USDA=1.639
NC_035084.1	75309907	.	G	T	.	.	MAF_INRAE=7.5;MAF_USDA=5.738
NC_035084.1	75309922	.	T	A	.	.	MAF_INRAE=15.833;MAF_USDA=41.765
NC_035084.1	75309950	.	C	T	.	.	MAF_USDA=4.918
NC_035084.1	75309951	.	G	A	.	.	MAF_USDA=1.639
NC_035084.1	75309959	.	G	T	.	.	MAF_USDA=4.118
NC_035084.1	75309973	.	T	C	.	.	MAF_USDA=4.167
NC_035084.1	75309979	.	T	C	.	.	MAF_USDA=16.667
NC_035084.1	75309988	.	A	G	.	.	MAF_INRAE=10.526;MAF_USDA=4.706
NC_035084.1	75310084	.	T	A	.	.	MAF_USDA=4.167
NC_035084.1	75310117	.	T	A	.	.	MAF_USDA=12.5
NC_035084.1	75310150	.	T	A	.	.	MAF_USDA=7.059
NC_035084.1	75310183	.	T	A	.	.	MAF_USDA=22.917
NC_035084.1	75310216	.	A	T	.	.	MAF_USDA=6.471
NC_035084.1	75310278	.	C	T	.	.	MAF_USDA=4.098
NC_035084.1	75310298	.	A	G	.	.	MAF_USDA=3.279
NC_035084.1	75310508	.	T	G	.	.	MAF_USDA=1.695
NC_035084.1	75310539	.	T	C	.	.	MAF_USDA=6.78
NC_035084.1	75310702	.	G	A	.	.	MAF_USDA=1.667
NC_035084.1	75310731	.	A	T	.	.	MAF_USDA=11.176
NC_035084.1	75310761	.	C	T	.	.	MAF_USDA=7.647
NC_035084.1	75310762	.	A	G	.	.	MAF_USDA=35.417
NC_035084.1	75311004	.	A	G	.	.	MAF_USDA=27.083
NC_035084.1	75311020	.	C	T	.	.	MAF_USDA=4.918
NC_035084.1	75311034	.	C	T	.	.	MAF_USDA=2.459
NC_035084.1	75311065	.	A	G	.	.	MAF_USDA=4.098
NC_035084.1	75311097	.	C	T	.	.	MAF_INRAE=9.494;MAF_USDA=8.333
NC_035084.1	75311111	.	C	G	.	.	MAF_USDA=7.059
NC_035084.1	75311129	.	G	T	.	.	MAF_USDA=1.639
NC_035084.1	75311139	.	A	G	.	.	MAF_INRAE=37.5;MAF_USDA=1.639
NC_035084.1	75311304	.	T	A	.	.	MAF_USDA=1.176
NC_035084.1	75311334	.	T	C	.	.	MAF_USDA=1.639
NC_035084.1	75311422	.	G	A	.	.	MAF_USDA=2.459
NC_035084.1	75312263	.	T	A	.	.	MAF_USDA=1.667
NC_035084.1	75312297	.	C	T	.	.	MAF_USDA=5.0
NC_035084.1	75312453	.	G	A	.	.	MAF_USDA=4.918
NC_035084.1	75312591	.	G	A	.	.	MAF_USDA=2.459
NC_035084.1	75312664	.	A	G	.	.	MAF_INRAE=15.789
NC_035084.1	75312732	.	T	G	.	.	MAF_USDA=1.639
NC_035084.1	75312779	.	T	C	.	.	MAF_USDA=22.917
NC_035084.1	75315504	.	C	G	.	.	MAF_USDA=1.667
NC_035084.1	75315512	.	T	C	.	.	MAF_INRAE=30.38;MAF_USDA=20.833
NC_035084.1	75315555	.	G	A	.	.	MAF_USDA=1.639
NC_035084.1	75315557	.	C	T	.	.	MAF_USDA=2.083
NC_035084.1	75315620	.	C	T	.	.	MAF_USDA=15.294
NC_035084.1	75315735	.	C	T	.	.	MAF_USDA=6.471
NC_035084.1	75315736	.	G	A	.	.	MAF_USDA=3.279
NC_035084.1	75315775	.	T	G	.	.	MAF_INRAE=3.797;MAF_USDA=4.918
NC_035084.1	75315820	.	G	A	.	.	MAF_USDA=4.098
NC_035084.1	75315839	.	G	A	.	.	MAF_USDA=4.918
NC_035084.1	75315884	.	C	A	.	.	MAF_INRAE=31.013;MAF_USDA=25.0
NC_035084.1	75315902	.	T	G	.	.	MAF_INRAE=15.19;MAF_USDA=7.059
NC_035084.1	75315936	.	C	A	.	.	MAF_USDA=15.882
NC_035084.1	75316061	.	T	A	.	.	MAF_INRAE=7.5
NC_035084.1	75316087	.	G	A	.	.	MAF_INRAE=7.595
NC_035084.1	75316090	.	G	A	.	.	MAF_INRAE=3.797;MAF_USDA=5.738
NC_035084.1	75316132	.	A	G	.	.	MAF_INRAE=5.0;MAF_USDA=14.754
NC_035084.1	75316157	.	T	A	.	.	MAF_USDA=1.667
NC_035084.1	75316223	.	T	C	.	.	MAF_INRAE=13.333;MAF_USDA=28.824
NC_035084.1	75316339	.	C	T	.	.	MAF_USDA=1.176
NC_035084.1	75316386	.	C	T	.	.	MAF_USDA=4.918
NC_035084.1	75316409	.	G	A	.	.	MAF_USDA=1.639
NC_035084.1	75316431	.	T	G	.	.	MAF_INRAE=15.19;MAF_USDA=10.0
NC_035084.1	75316463	.	T	G	.	.	MAF_USDA=4.098
NC_035084.1	75316552	.	T	G	.	.	MAF_INRAE=1.667
NC_035084.1	75316575	.	T	C	.	.	MAF_INRAE=21.519;MAF_USDA=7.059
NC_035084.1	75316593	.	C	A	.	.	MAF_INRAE=8.333;MAF_USDA=5.294
NC_035084.1	75316597	.	G	A	.	.	MAF_USDA=2.083
NC_035084.1	75316598	.	C	T	.	.	MAF_USDA=2.083
NC_035084.1	75316685	.	G	A	.	.	MAF_USDA=7.647
NC_035084.1	75316692	.	G	A	.	.	MAF_USDA=7.059
NC_035084.1	75316701	.	A	G	.	.	MAF_USDA=7.647
NC_035084.1	75316704	.	A	T	.	.	MAF_USDA=7.059
NC_035084.1	75316707	.	C	T	.	.	MAF_INRAE=11.392;MAF_USDA=13.529
NC_035084.1	75316708	.	C	A	.	.	MAF_USDA=7.059
NC_035084.1	75316709	.	A	G	.	.	MAF_USDA=7.059
NC_035084.1	75316713	.	G	A	.	.	MAF_USDA=7.059
NC_035084.1	75316715	.	G	A	.	.	MAF_USDA=1.667
NC_035084.1	75316759	.	A	G	.	.	MAF_INRAE=15.789;MAF_USDA=9.167
NC_035084.1	75316767	.	G	A	.	.	MAF_INRAE=15.789;MAF_USDA=5.0
NC_035084.1	75316789	.	G	A	.	.	MAF_USDA=3.333
NC_035084.1	75316802	.	T	A	.	.	MAF_INRAE=17.089;MAF_USDA=47.561
NC_035084.1	75316807	.	T	C	.	.	MAF_INRAE=17.089;MAF_USDA=44.578
NC_035084.1	75316832	.	T	A	.	.	MAF_INRAE=16.456;MAF_USDA=47.619
NC_035084.1	75316845	.	G	A	.	.	MAF_USDA=43.75
NC_035084.1	75316860	.	G	A	.	.	MAF_INRAE=11.667
NC_035084.1	75316877	.	T	C	.	.	MAF_USDA=2.459
NC_035084.1	75316880	.	A	C	.	.	MAF_USDA=1.639
NC_035084.1	75316882	.	A	G	.	.	MAF_INRAE=6.329;MAF_USDA=30.588
NC_035084.1	75316885	.	A	G	.	.	MAF_USDA=1.639
NC_035084.1	75317003	.	A	C	.	.	MAF_INRAE=34.81;MAF_USDA=21.765
NC_035084.1	75317069	.	G	C	.	.	MAF_INRAE=18.354;MAF_USDA=34.706
NC_035084.1	75317091	.	G	A	.	.	MAF_USDA=1.639
NC_035084.1	75317147	.	T	A	.	.	MAF_USDA=1.639
NC_035084.1	75317186	.	C	T	.	.	MAF_INRAE=9.494;MAF_USDA=3.529
NC_035084.1	75317263	.	A	T	.	.	MAF_INRAE=7.5;MAF_USDA=8.824
NC_035084.1	75317267	.	C	T	.	.	MAF_USDA=1.639
NC_035084.1	75317269	.	C	T	.	.	MAF_USDA=4.098
NC_035084.1	75317317	.	G	A	.	.	MAF_INRAE=8.228
NC_035084.1	75317334	.	T	C	.	.	MAF_USDA=2.083
NC_035084.1	75317363	.	T	C	.	.	MAF_INRAE=5.833;MAF_USDA=18.75
NC_035084.1	75317420	.	G	A	.	.	MAF_USDA=1.639
NC_035084.1	75317641	.	T	C	.	.	MAF_USDA=20.833
NC_035084.1	75319200	.	A	G	.	.	MAF_USDA=21.084
NC_035084.1	75319203	.	T	A	.	.	MAF_USDA=19.643
NC_035084.1	75319204	.	G	A	.	.	MAF_USDA=19.643
NC_035084.1	75319205	.	G	C	.	.	MAF_USDA=19.88
NC_035084.1	75319208	.	C	A	.	.	MAF_USDA=20.833
NC_035084.1	75319330	.	C	T	.	.	MAF_USDA=1.639
NC_035084.1	75319347	.	C	T	.	.	MAF_USDA=1.639
NC_035084.1	75319358	.	G	A	.	.	MAF_USDA=1.639
NC_035084.1	75319423	.	T	C	.	.	MAF_INRAE=7.5
NC_035084.1	75319425	.	A	T	.	.	MAF_USDA=4.167
NC_035084.1	75319485	.	G	A	.	.	MAF_INRAE=46.667;MAF_USDA=12.941
NC_035084.1	75319573	.	C	T	.	.	MAF_INRAE=11.392;MAF_USDA=9.016
NC_035084.1	75319621	.	C	A	.	.	MAF_USDA=14.583
NC_035084.1	75319646	.	G	A	.	.	MAF_USDA=6.522
NC_035084.1	75319676	.	A	G	.	.	MAF_USDA=3.279
NC_035084.1	75319678	.	G	T	.	.	MAF_USDA=3.279
NC_035084.1	75319682	.	G	A	.	.	MAF_USDA=8.333
NC_035084.1	75319738	.	A	G	.	.	MAF_INRAE=5.263
NC_035084.1	75319884	.	C	G	.	.	MAF_USDA=2.083
NC_035084.1	75319940	.	T	C	.	.	MAF_USDA=1.639
NC_035084.1	75320042	.	T	A	.	.	MAF_USDA=2.5
NC_035084.1	75320112	.	C	T	.	.	MAF_INRAE=5.263;MAF_USDA=11.667
NC_035084.1	75320161	.	A	G	.	.	MAF_USDA=3.279
NC_035084.1	75320162	.	T	G	.	.	MAF_USDA=3.279
NC_035084.1	75320208	.	C	T	.	.	MAF_USDA=5.738
NC_035084.1	75320850	.	C	A	.	.	MAF_USDA=7.377
NC_035084.1	75320871	.	G	A	.	.	MAF_USDA=11.475
NC_035084.1	75320893	.	G	A	.	.	MAF_INRAE=21.667
NC_035084.1	75320968	.	G	T	.	.	MAF_USDA=4.167
NC_035084.1	75321006	.	G	T	.	.	MAF_USDA=8.333
NC_035084.1	75321086	.	T	G	.	.	MAF_INRAE=15.789;MAF_USDA=27.059
NC_035084.1	75321094	.	C	A	.	.	MAF_USDA=1.639
NC_035084.1	75321113	.	A	T	.	.	MAF_INRAE=46.835;MAF_USDA=26.471
NC_035084.1	75321207	.	G	A	.	.	MAF_INRAE=6.329;MAF_USDA=8.235
NC_035084.1	75321272	.	G	T	.	.	MAF_USDA=1.639
NC_035084.1	75321365	.	G	A	.	.	MAF_USDA=2.459
NC_035084.1	75321459	.	A	C	.	.	MAF_USDA=4.706
NC_035084.1	75321540	.	G	T	.	.	MAF_USDA=2.941
NC_035084.1	75321595	.	C	T	.	.	MAF_USDA=4.098
NC_035084.1	75321596	.	G	A	.	.	MAF_USDA=2.083
NC_035084.1	75321621	.	C	A	.	.	MAF_USDA=1.639
NC_035084.1	75321644	.	T	A	.	.	MAF_USDA=1.639
NC_035084.1	75321678	.	G	A	.	.	MAF_INRAE=7.5;MAF_USDA=3.279
NC_035084.1	75321712	.	G	A	.	.	MAF_INRAE=48.333;MAF_USDA=17.059
NC_035084.1	75321929	.	C	T	.	.	MAF_USDA=2.941
NC_035084.1	75322173	.	A	C	.	.	MAF_USDA=4.167
NC_035084.1	75322197	.	A	G	.	.	MAF_USDA=5.738
NC_035084.1	75322199	.	A	C	.	.	MAF_USDA=2.353
NC_035084.1	75322212	.	A	G	.	.	MAF_USDA=5.738
NC_035084.1	75322216	.	A	C	.	.	MAF_USDA=2.459
NC_035084.1	75322272	.	A	T	.	.	MAF_USDA=9.016
NC_035084.1	75322276	.	A	G	.	.	MAF_USDA=8.197
NC_035084.1	75322297	.	G	C	.	.	MAF_USDA=8.197
NC_035084.1	75322302	.	A	G	.	.	MAF_USDA=6.557
NC_035084.1	75322308	.	T	C	.	.	MAF_USDA=45.455
NC_035084.1	75322324	.	A	T	.	.	MAF_USDA=10.656
NC_035084.1	75322340	.	G	T	.	.	MAF_USDA=4.706
NC_035084.1	75322360	.	C	T	.	.	MAF_USDA=2.459
NC_035084.1	75322361	.	A	G	.	.	MAF_USDA=3.279
NC_035084.1	75322363	.	A	T	.	.	MAF_USDA=1.639
NC_035084.1	75322387	.	A	G	.	.	MAF_USDA=1.639
NC_035084.1	75322392	.	G	T	.	.	MAF_USDA=8.824
NC_035084.1	75322406	.	G	A	.	.	MAF_USDA=16.667
NC_035084.1	75322418	.	T	G	.	.	MAF_USDA=21.084
NC_035084.1	75322483	.	G	C	.	.	MAF_USDA=11.765
NC_035084.1	75322484	.	G	A	.	.	MAF_USDA=11.765
NC_035084.1	75322546	.	T	C	.	.	MAF_INRAE=43.333;MAF_USDA=15.882
NC_035084.1	75322659	.	C	A	.	.	MAF_INRAE=5.833
NC_035084.1	75322873	.	T	G	.	.	MAF_INRAE=2.5
NC_035084.1	75322883	.	G	A	.	.	MAF_USDA=1.639
NC_035084.1	75322904	.	A	G	.	.	MAF_INRAE=1.667
NC_035084.1	75322906	.	A	G	.	.	MAF_INRAE=35.833
NC_035084.1	75322959	.	G	T	.	.	MAF_USDA=4.918
NC_035084.1	75323015	.	G	A	.	.	MAF_USDA=5.738
NC_035084.1	75323119	.	T	C	.	.	MAF_USDA=20.0
NC_035084.1	75323134	.	T	C	.	.	MAF_USDA=4.706
NC_035084.1	75323147	.	G	A	.	.	MAF_INRAE=10.526
NC_035084.1	75323205	.	T	G	.	.	MAF_INRAE=10.526
NC_035084.1	75324951	.	T	G	.	.	MAF_INRAE=11.392;MAF_USDA=14.583
NC_035084.1	75324991	.	C	G	.	.	MAF_INRAE=13.291;MAF_USDA=11.176
NC_035084.1	75325005	.	T	C	.	.	MAF_INRAE=46.667;MAF_USDA=20.0
NC_035084.1	75325021	.	G	T	.	.	MAF_INRAE=46.667;MAF_USDA=23.529
NC_035084.1	75325098	.	T	C	.	.	MAF_USDA=10.417
NC_035084.1	75325118	.	C	A	.	.	MAF_INRAE=7.5
NC_035084.1	75325140	.	A	G	.	.	MAF_INRAE=46.835;MAF_USDA=40.0
NC_035084.1	75325141	.	G	T	.	.	MAF_INRAE=40.0;MAF_USDA=40.0
NC_035084.1	75325149	.	G	T	.	.	MAF_INRAE=11.392;MAF_USDA=9.836
NC_035084.1	75325155	.	T	C	.	.	MAF_USDA=1.639
NC_035084.1	75325159	.	G	T	.	.	MAF_INRAE=39.167;MAF_USDA=7.647
NC_035084.1	75325162	.	G	A	.	.	MAF_INRAE=6.667;MAF_USDA=3.279
NC_035084.1	75325178	.	T	C	.	.	MAF_USDA=3.279
NC_035084.1	75325187	.	G	T	.	.	MAF_INRAE=29.747;MAF_USDA=25.294
NC_035084.1	75325203	.	C	T	.	.	MAF_INRAE=25.949;MAF_USDA=14.118
NC_035084.1	75325219	.	C	T	.	.	MAF_INRAE=46.835;MAF_USDA=31.765
NC_035084.1	75325223	.	T	C	.	.	MAF_INRAE=48.333;MAF_USDA=19.412
NC_035084.1	75325324	.	T	A	.	.	MAF_INRAE=12.5;MAF_USDA=6.557
NC_035084.1	75325328	.	A	T	.	.	MAF_USDA=9.412
NC_035084.1	75325340	.	C	A	.	.	MAF_INRAE=1.667;MAF_USDA=2.941
NC_035084.1	75325360	.	C	T	.	.	MAF_INRAE=39.167;MAF_USDA=6.471
NC_035084.1	75325373	.	A	T	.	.	MAF_USDA=14.583
NC_035084.1	75325463	.	C	A	.	.	MAF_USDA=1.639
NC_035084.1	75325485	.	C	T	.	.	MAF_USDA=5.738
NC_035084.1	75325487	.	T	C	.	.	MAF_INRAE=13.291;MAF_USDA=50.0
NC_035084.1	75325643	.	T	A	.	.	MAF_USDA=2.941
NC_035084.1	75325655	.	G	A	.	.	MAF_INRAE=21.053
NC_035084.1	75325659	.	C	A	.	.	MAF_USDA=2.459
NC_035084.1	75325668	.	G	A	.	.	MAF_INRAE=12.658;MAF_USDA=48.824
NC_035084.1	75325707	.	C	A	.	.	MAF_USDA=2.5
NC_035084.1	75325723	.	A	T	.	.	MAF_INRAE=38.333;MAF_USDA=16.265
NC_035084.1	75325728	.	T	C	.	.	MAF_USDA=1.205
NC_035084.1	75325731	.	T	C	.	.	MAF_INRAE=38.333;MAF_USDA=13.253
NC_035084.1	75325741	.	C	A	.	.	MAF_USDA=2.083
NC_035084.1	75325765	.	A	C	.	.	MAF_USDA=2.083
NC_035084.1	75325771	.	C	G	.	.	MAF_INRAE=1.667;MAF_USDA=6.25
NC_035084.1	75325910	.	T	A	.	.	MAF_INRAE=48.101
NC_035084.1	75326016	.	A	C	.	.	MAF_INRAE=17.089
NC_035084.1	75326206	.	C	A	.	.	MAF_INRAE=50.0;MAF_USDA=42.941
NC_035084.1	75326304	.	T	C	.	.	MAF_USDA=4.118
NC_035084.1	75326320	.	C	T	.	.	MAF_INRAE=45.833;MAF_USDA=6.471
NC_035084.1	75326348	.	A	C	.	.	MAF_USDA=5.738
NC_035084.1	75326361	.	G	T	.	.	MAF_INRAE=45.833;MAF_USDA=12.5
NC_035084.1	75326559	.	A	T	.	.	MAF_INRAE=38.333;MAF_USDA=5.882
NC_035084.1	75326586	.	G	A	.	.	MAF_USDA=3.333
NC_035084.1	75326597	.	A	C	.	.	MAF_INRAE=47.468;MAF_USDA=41.071
NC_035084.1	75326798	.	A	G	.	.	MAF_USDA=13.115
NC_035084.1	75326917	.	G	T	.	.	MAF_INRAE=2.5
NC_035084.1	75328045	.	G	A	.	.	MAF_USDA=14.286
NC_035084.1	75328135	.	C	T	.	.	MAF_USDA=1.639
NC_035084.1	75328158	.	T	G	.	.	MAF_INRAE=45.833;MAF_USDA=7.059
NC_035084.1	75328163	.	A	T	.	.	MAF_INRAE=17.722;MAF_USDA=15.294
NC_035084.1	75328167	.	C	A	.	.	MAF_INRAE=45.0;MAF_USDA=7.059
NC_035084.1	75328200	.	T	C	.	.	MAF_INRAE=45.833;MAF_USDA=8.235
NC_035084.1	75328269	.	C	A	.	.	MAF_USDA=8.197
NC_035084.1	75328333	.	T	G	.	.	MAF_USDA=9.412
NC_035084.1	75328363	.	A	T	.	.	MAF_USDA=4.762
NC_035084.1	75328403	.	A	T	.	.	MAF_USDA=12.5
NC_035084.1	75330650	.	C	T	.	.	MAF_USDA=31.176
NC_035084.1	75330670	.	G	A	.	.	MAF_USDA=2.5
NC_035084.1	75330675	.	G	C	.	.	MAF_USDA=17.262
NC_035084.1	75330761	.	C	T	.	.	MAF_INRAE=14.167;MAF_USDA=17.647
NC_035084.1	75330855	.	G	A	.	.	MAF_INRAE=16.456;MAF_USDA=29.167
NC_035084.1	75330900	.	G	A	.	.	MAF_USDA=1.639
NC_035084.1	75330907	.	G	A	.	.	MAF_INRAE=18.333
NC_035084.1	75330908	.	T	A	.	.	MAF_INRAE=7.5
NC_035084.1	75330909	.	C	T	.	.	MAF_USDA=2.083
NC_035084.1	75330961	.	T	A	.	.	MAF_USDA=1.639
NC_035084.1	75330962	.	C	A	.	.	MAF_USDA=1.639
NC_035084.1	75330990	.	G	A	.	.	MAF_INRAE=38.333;MAF_USDA=5.882
NC_035084.1	75330993	.	A	T	.	.	MAF_USDA=5.738
NC_035084.1	75330997	.	A	T	.	.	MAF_INRAE=46.835;MAF_USDA=22.353
NC_035084.1	75331002	.	T	C	.	.	MAF_INRAE=4.167;MAF_USDA=4.918
NC_035084.1	75331138	.	G	A	.	.	MAF_INRAE=46.835;MAF_USDA=22.024
NC_035084.1	75331301	.	C	T	.	.	MAF_USDA=10.417
NC_035084.1	75331366	.	C	T	.	.	MAF_USDA=1.639
NC_035084.1	75331377	.	C	A	.	.	MAF_USDA=1.639
NC_035084.1	75331383	.	C	A	.	.	MAF_INRAE=47.468;MAF_USDA=24.118
NC_035084.1	75331437	.	T	A	.	.	MAF_INRAE=46.835;MAF_USDA=23.529
NC_035084.1	75331521	.	G	A	.	.	MAF_INRAE=11.392;MAF_USDA=8.824
NC_035084.1	75331590	.	G	A	.	.	MAF_INRAE=43.671;MAF_USDA=36.471
NC_035084.1	75331710	.	G	A	.	.	MAF_INRAE=3.165;MAF_USDA=10.0
NC_035084.1	75331736	.	C	T	.	.	MAF_USDA=1.639
NC_035084.1	75331787	.	C	A	.	.	MAF_INRAE=38.333;MAF_USDA=5.294
NC_035084.1	75331860	.	G	T	.	.	MAF_USDA=1.639
NC_035084.1	75331866	.	C	G	.	.	MAF_USDA=4.098
NC_035084.1	75331881	.	C	T	.	.	MAF_INRAE=4.167;MAF_USDA=8.824
NC_035084.1	75331884	.	G	A	.	.	MAF_USDA=1.639
NC_035084.1	75331887	.	C	T	.	.	MAF_INRAE=4.167;MAF_USDA=9.412
NC_035084.1	75331915	.	A	C	.	.	MAF_INRAE=42.5;MAF_USDA=20.0
NC_035084.1	75331948	.	A	T	.	.	MAF_USDA=12.295
NC_035084.1	75331951	.	T	A	.	.	MAF_USDA=11.475
NC_035084.1	75331961	.	C	T	.	.	MAF_INRAE=37.5
NC_035084.1	75332027	.	C	A	.	.	MAF_USDA=4.118
NC_035084.1	75332031	.	G	T	.	.	MAF_INRAE=12.025;MAF_USDA=30.588
NC_035084.1	75332039	.	A	G	.	.	MAF_INRAE=3.165;MAF_USDA=5.294
NC_035084.1	75332045	.	C	T	.	.	MAF_USDA=10.417
NC_035084.1	75332087	.	A	T	.	.	MAF_USDA=4.918
NC_035084.1	75332117	.	C	A	.	.	MAF_INRAE=45.833;MAF_USDA=6.471
NC_035084.1	75332217	.	C	G	.	.	MAF_INRAE=45.0;MAF_USDA=6.471
NC_035084.1	75332313	.	C	T	.	.	MAF_INRAE=3.165;MAF_USDA=9.412
NC_035084.1	75332473	.	C	T	.	.	MAF_USDA=2.353
NC_035084.1	75332558	.	C	T	.	.	MAF_INRAE=46.835;MAF_USDA=33.333
NC_035084.1	75332673	.	A	G	.	.	MAF_INRAE=3.165;MAF_USDA=5.294
NC_035084.1	75332722	.	T	G	.	.	MAF_INRAE=11.667;MAF_USDA=5.882
NC_035084.1	75332728	.	C	A	.	.	MAF_USDA=5.738
NC_035084.1	75332733	.	A	C	.	.	MAF_USDA=3.279
NC_035084.1	75332754	.	T	A	.	.	MAF_INRAE=2.5
NC_035084.1	75332769	.	C	T	.	.	MAF_INRAE=6.962;MAF_USDA=10.417
NC_035084.1	75332770	.	G	A	.	.	MAF_USDA=19.643
NC_035084.1	75332773	.	T	C	.	.	MAF_USDA=5.833
NC_035084.1	75332778	.	C	T	.	.	MAF_USDA=19.048
NC_035084.1	75332809	.	C	A	.	.	MAF_USDA=1.639
NC_035084.1	75332811	.	C	A	.	.	MAF_USDA=1.667
NC_035084.1	75332812	.	T	C	.	.	MAF_USDA=4.167
NC_035084.1	75332813	.	C	T	.	.	MAF_USDA=3.614
NC_035084.1	75332814	.	T	C	.	.	MAF_USDA=4.167
NC_035084.1	75332815	.	TTC	TTT	.	.	MAF_USDA=12.5
NC_035084.1	75332849	.	A	T	.	.	MAF_USDA=16.471
NC_035084.1	75332858	.	C	T	.	.	MAF_USDA=13.529
NC_035084.1	75332885	.	C	T	.	.	MAF_INRAE=5.833
NC_035084.1	75332919	.	A	G	.	.	MAF_USDA=2.5
NC_035084.1	75332989	.	A	C	.	.	MAF_USDA=3.279
NC_035084.1	75333002	.	A	G	.	.	MAF_USDA=4.167
NC_035084.1	75333055	.	T	G	.	.	MAF_INRAE=13.333;MAF_USDA=15.882
NC_035084.1	75333074	.	C	A	.	.	MAF_INRAE=10.526;MAF_USDA=14.583
NC_035084.1	75333215	.	C	A	.	.	MAF_USDA=2.459
NC_035084.1	75333216	.	C	A	.	.	MAF_USDA=2.459
NC_035084.1	75333218	.	T	C	.	.	MAF_USDA=2.459
NC_035084.1	75333320	.	T	C	.	.	MAF_USDA=1.639
NC_035084.1	75333363	.	C	T	.	.	MAF_INRAE=47.368;MAF_USDA=29.412
NC_035084.1	75333365	.	T	C	.	.	MAF_USDA=29.412
NC_035084.1	75333377	.	C	T	.	.	MAF_USDA=1.639
NC_035084.1	75333420	.	T	C	.	.	MAF_INRAE=1.667
NC_035084.1	75333550	.	G	C	.	.	MAF_USDA=4.118
NC_035084.1	75333598	.	A	T	.	.	MAF_USDA=31.25
NC_035084.1	75333600	.	A	T	.	.	MAF_USDA=48.81
NC_035084.1	75333671	.	G	A	.	.	MAF_USDA=3.279
NC_035084.1	75333691	.	A	T	.	.	MAF_USDA=4.167
NC_035084.1	75333747	.	C	A	.	.	MAF_INRAE=15.789
NC_035084.1	75333750	.	C	G	.	.	MAF_USDA=1.639
NC_035084.1	75333819	.	A	G	.	.	MAF_USDA=2.459
NC_035084.1	75333851	.	T	A	.	.	MAF_INRAE=38.608;MAF_USDA=46.471
NC_035084.1	75333944	.	G	A	.	.	MAF_USDA=1.765
NC_035084.1	75334002	.	C	A	.	.	MAF_INRAE=18.987;MAF_USDA=16.471
NC_035084.1	75334058	.	C	T	.	.	MAF_INRAE=5.263;MAF_USDA=2.459
NC_035084.1	75334083	.	A	G	.	.	MAF_USDA=2.459
NC_035084.1	75334089	.	CT	CG	.	.	MAF_USDA=18.75
NC_035084.1	75334090	.	T	G	.	.	MAF_INRAE=10.127;MAF_USDA=2.459
NC_035084.1	75334116	.	G	A	.	.	MAF_USDA=1.765
NC_035084.1	75334459	.	T	A	.	.	MAF_INRAE=37.5
NC_035084.1	75334511	.	A	C	.	.	MAF_INRAE=12.5;MAF_USDA=5.882
NC_035084.1	75334528	.	A	T	.	.	MAF_INRAE=7.595
NC_035084.1	75334587	.	G	T	.	.	MAF_INRAE=9.494;MAF_USDA=5.294
NC_035084.1	75334634	.	G	A	.	.	MAF_USDA=5.882
NC_035084.1	75334678	.	T	C	.	.	MAF_USDA=12.941
NC_035084.1	75334712	.	C	T	.	.	MAF_INRAE=10.127;MAF_USDA=7.059
NC_035084.1	75334724	.	T	C	.	.	MAF_USDA=4.098
NC_035084.1	75334830	.	C	T	.	.	MAF_INRAE=2.532;MAF_USDA=45.294
NC_035084.1	75334890	.	G	T	.	.	MAF_INRAE=7.5;MAF_USDA=2.459
NC_035084.1	75334894	.	C	A	.	.	MAF_USDA=1.639
NC_035084.1	75334970	.	T	C	.	.	MAF_USDA=4.918
NC_035084.1	75335060	.	A	G	.	.	MAF_USDA=4.118
NC_035084.1	75335063	.	A	G	.	.	MAF_INRAE=48.333;MAF_USDA=18.033
NC_035084.1	75335154	.	G	C	.	.	MAF_USDA=4.706
NC_035084.1	75335155	.	T	A	.	.	MAF_USDA=4.706
NC_035084.1	75335219	.	G	T	.	.	MAF_USDA=3.279
NC_035084.1	75335230	.	G	T	.	.	MAF_INRAE=5.0;MAF_USDA=7.377
NC_035084.1	75335235	.	G	T	.	.	MAF_INRAE=5.0;MAF_USDA=10.656
NC_035084.1	75335320	.	T	A	.	.	MAF_INRAE=22.785;MAF_USDA=27.059
NC_035084.1	75335347	.	G	T	.	.	MAF_USDA=4.706
NC_035084.1	75335368	.	T	C	.	.	MAF_USDA=1.639
NC_035084.1	75335393	.	G	A	.	.	MAF_USDA=5.294
NC_035084.1	75335409	.	G	A	.	.	MAF_USDA=4.706
NC_035084.1	75335418	.	C	A	.	.	MAF_USDA=4.098
NC_035084.1	75335438	.	C	T	.	.	MAF_INRAE=45.57;MAF_USDA=45.294
NC_035084.1	75335440	.	G	A	.	.	MAF_USDA=1.639
NC_035084.1	75335459	.	A	C	.	.	MAF_USDA=1.639
NC_035084.1	75335460	.	T	C	.	.	MAF_INRAE=19.62;MAF_USDA=15.882
NC_035084.1	75335540	.	T	A	.	.	MAF_INRAE=48.101;MAF_USDA=41.765
NC_035084.1	75335673	.	T	G	.	.	MAF_INRAE=15.823;MAF_USDA=22.353
NC_035084.1	75335700	.	A	T	.	.	MAF_INRAE=10.127;MAF_USDA=5.738
NC_035084.1	75335784	.	A	C	.	.	MAF_INRAE=3.797
NC_035084.1	75335785	.	T	A	.	.	MAF_INRAE=15.833;MAF_USDA=41.176
NC_035084.1	75335797	.	G	A	.	.	MAF_INRAE=13.291;MAF_USDA=37.059
NC_035084.1	75335801	.	T	G	.	.	MAF_INRAE=14.167;MAF_USDA=37.059
NC_035084.1	75336096	.	G	A	.	.	MAF_INRAE=18.987;MAF_USDA=49.412
NC_035084.1	75336142	.	A	C	.	.	MAF_INRAE=19.62;MAF_USDA=47.059
NC_035084.1	75336147	.	C	A	.	.	MAF_INRAE=19.62;MAF_USDA=49.412
NC_035084.1	75336216	.	C	A	.	.	MAF_INRAE=5.0
NC_035084.1	75336350	.	C	A	.	.	MAF_INRAE=23.418;MAF_USDA=39.412
NC_035084.1	75336403	.	A	G	.	.	MAF_INRAE=19.62;MAF_USDA=48.824
NC_035084.1	75336479	.	A	T	.	.	MAF_INRAE=18.987;MAF_USDA=42.941
NC_035084.1	75336569	.	C	A	.	.	MAF_USDA=3.279
NC_035084.1	75336599	.	C	G	.	.	MAF_USDA=1.639
NC_035084.1	75336602	.	T	C	.	.	MAF_USDA=1.639
NC_035084.1	75336606	.	T	C	.	.	MAF_USDA=8.197
NC_035084.1	75336607	.	A	T	.	.	MAF_USDA=3.529
NC_035084.1	75336658	.	T	C	.	.	MAF_USDA=3.571
NC_035084.1	75336675	.	G	A	.	.	MAF_USDA=3.571
NC_035084.1	75337460	.	T	A	.	.	MAF_INRAE=5.0;MAF_USDA=9.016
NC_035084.1	75337534	.	C	G	.	.	MAF_INRAE=27.848;MAF_USDA=16.471
NC_035084.1	75337541	.	T	A	.	.	MAF_USDA=1.639
NC_035084.1	75337570	.	C	T	.	.	MAF_INRAE=46.667;MAF_USDA=12.295
NC_035084.1	75337673	.	A	C	.	.	MAF_USDA=2.459
NC_035084.1	75337809	.	G	T	.	.	MAF_INRAE=37.5
NC_035084.1	75337814	.	G	T	.	.	MAF_USDA=1.667
NC_035084.1	75337926	.	G	A	.	.	MAF_USDA=3.529
NC_035084.1	75337993	.	A	T	.	.	MAF_USDA=4.098
NC_035084.1	75338044	.	C	A	.	.	MAF_USDA=1.639
NC_035084.1	75338045	.	A	G	.	.	MAF_USDA=6.557
NC_035084.1	75338069	.	C	G	.	.	MAF_INRAE=19.62;MAF_USDA=44.118
NC_035084.1	75338080	.	T	G	.	.	MAF_USDA=1.639
NC_035084.1	75338085	.	A	C	.	.	MAF_INRAE=19.62;MAF_USDA=44.118
NC_035084.1	75338088	.	G	A	.	.	MAF_INRAE=3.333;MAF_USDA=1.639
NC_035084.1	75338149	.	C	T	.	.	MAF_INRAE=19.62;MAF_USDA=40.0
NC_035084.1	75338160	.	A	G	.	.	MAF_USDA=3.529
NC_035084.1	75338242	.	G	A	.	.	MAF_INRAE=17.722;MAF_USDA=40.588
NC_035084.1	75338285	.	C	T	.	.	MAF_INRAE=5.263;MAF_USDA=2.459
NC_035084.1	75338303	.	T	G	.	.	MAF_INRAE=40.0
NC_035084.1	75338328	.	G	A	.	.	MAF_USDA=3.529
NC_035084.1	75338369	.	C	G	.	.	MAF_INRAE=10.526;MAF_USDA=10.588
NC_035084.1	75338454	.	C	T	.	.	MAF_USDA=45.294
NC_035084.1	75338464	.	A	T	.	.	MAF_USDA=28.235
NC_035084.1	75338478	.	T	A	.	.	MAF_USDA=42.941
NC_035084.1	75338480	.	T	G	.	.	MAF_USDA=42.353
NC_035084.1	75338501	.	T	A	.	.	MAF_USDA=33.333
NC_035084.1	75338536	.	T	A	.	.	MAF_USDA=1.667
NC_035084.1	75339104	.	C	T	.	.	MAF_USDA=37.5
NC_035084.1	75339197	.	C	A	.	.	MAF_USDA=15.574
NC_035084.1	75339206	.	C	T	.	.	MAF_USDA=10.417
NC_035084.1	75339208	.	C	T	.	.	MAF_USDA=6.557
NC_035084.1	75339209	.	G	A	.	.	MAF_USDA=39.344
NC_035084.1	75339314	.	C	T	.	.	MAF_INRAE=23.418;MAF_USDA=43.529
NC_035084.1	75339448	.	T	C	.	.	MAF_INRAE=10.526
NC_035084.1	75339509	.	T	A	.	.	MAF_USDA=29.167
NC_035084.1	75339535	.	C	T	.	.	MAF_USDA=7.059
NC_035084.1	75339573	.	T	C	.	.	MAF_INRAE=3.797
NC_035084.1	75339707	.	G	T	.	.	MAF_INRAE=43.038;MAF_USDA=28.235
NC_035084.1	75339966	.	C	T	.	.	MAF_USDA=50.0
NC_035084.1	75339976	.	A	T	.	.	MAF_USDA=1.667
NC_035084.1	75340001	.	C	A	.	.	MAF_USDA=2.083
NC_035084.1	75340018	.	A	G	.	.	MAF_USDA=1.639
NC_035084.1	75340038	.	T	A	.	.	MAF_USDA=44.643
NC_035084.1	75340855	.	C	A	.	.	MAF_USDA=4.098
NC_035084.1	75340884	.	A	T	.	.	MAF_USDA=4.098
NC_035084.1	75340898	.	A	G	.	.	MAF_INRAE=13.291;MAF_USDA=20.833
NC_035084.1	75340918	.	T	C	.	.	MAF_INRAE=5.0;MAF_USDA=6.557
NC_035084.1	75340964	.	A	C	.	.	MAF_INRAE=5.263;MAF_USDA=6.557
NC_035084.1	75341019	.	A	C	.	.	MAF_USDA=8.235
NC_035084.1	75341039	.	C	A	.	.	MAF_USDA=1.176
NC_035084.1	75341060	.	C	A	.	.	MAF_INRAE=7.5
NC_035084.1	75341068	.	T	G	.	.	MAF_INRAE=19.62;MAF_USDA=24.706
NC_035084.1	75341212	.	A	G	.	.	MAF_INRAE=20.886;MAF_USDA=25.294
NC_035084.1	75341230	.	C	T	.	.	MAF_INRAE=34.177;MAF_USDA=32.941
NC_035084.1	75341298	.	C	G	.	.	MAF_INRAE=15.823;MAF_USDA=20.588
NC_035084.1	75341349	.	A	G	.	.	MAF_INRAE=43.333;MAF_USDA=4.118
NC_035084.1	75341353	.	A	T	.	.	MAF_INRAE=43.333;MAF_USDA=4.118
NC_035084.1	75341362	.	C	A	.	.	MAF_INRAE=7.595;MAF_USDA=9.016
NC_035084.1	75341385	.	C	T	.	.	MAF_INRAE=7.595;MAF_USDA=10.588
NC_035084.1	75341400	.	G	T	.	.	MAF_INRAE=5.263
NC_035084.1	75341438	.	T	C	.	.	MAF_INRAE=7.5
NC_035084.1	75341529	.	T	C	.	.	MAF_INRAE=5.0;MAF_USDA=4.118
NC_035084.1	75341595	.	C	T	.	.	MAF_INRAE=5.0;MAF_USDA=3.529
NC_035084.1	75341722	.	C	T	.	.	MAF_USDA=11.176
NC_035084.1	75341767	.	A	G	.	.	MAF_INRAE=48.101;MAF_USDA=31.176
NC_035084.1	75341777	.	G	A	.	.	MAF_INRAE=23.418;MAF_USDA=18.824
NC_035084.1	75341846	.	A	C	.	.	MAF_INRAE=10.833;MAF_USDA=12.5
NC_035084.1	75341880	.	A	T	.	.	MAF_USDA=18.824
NC_035084.1	75341894	.	C	T	.	.	MAF_USDA=6.471
NC_035084.1	75341921	.	G	A	.	.	MAF_USDA=6.557
NC_035084.1	75341923	.	G	A	.	.	MAF_USDA=28.235
NC_035084.1	75341955	.	C	T	.	.	MAF_INRAE=36.842;MAF_USDA=45.238
NC_035084.1	75341977	.	G	T	.	.	MAF_INRAE=1.667
NC_035084.1	75341982	.	G	A	.	.	MAF_USDA=1.639
NC_035084.1	75342004	.	T	C	.	.	MAF_USDA=2.353
NC_035084.1	75342041	.	G	T	.	.	MAF_USDA=8.824
NC_035084.1	75342048	.	G	A	.	.	MAF_USDA=21.176
NC_035084.1	75342178	.	T	A	.	.	MAF_USDA=4.118
NC_035084.1	75342197	.	C	A	.	.	MAF_INRAE=24.684;MAF_USDA=18.235
NC_035084.1	75342243	.	T	G	.	.	MAF_USDA=4.098
NC_035084.1	75342296	.	C	T	.	.	MAF_USDA=12.353
NC_035084.1	75342324	.	C	A	.	.	MAF_INRAE=25.316;MAF_USDA=20.0
NC_035084.1	75342376	.	C	T	.	.	MAF_INRAE=18.987;MAF_USDA=31.765
NC_035084.1	75342429	.	G	A	.	.	MAF_USDA=1.639
NC_035084.1	75342499	.	G	A	.	.	MAF_INRAE=8.333;MAF_USDA=8.235
NC_035084.1	75342502	.	C	T	.	.	MAF_USDA=4.118
NC_035084.1	75342520	.	C	T	.	.	MAF_USDA=1.639
NC_035084.1	75342563	.	A	T	.	.	MAF_INRAE=32.278;MAF_USDA=23.529
NC_035084.1	75342622	.	C	T	.	.	MAF_INRAE=32.911;MAF_USDA=23.529
NC_035084.1	75342631	.	C	T	.	.	MAF_INRAE=32.911;MAF_USDA=23.529
NC_035084.1	75342839	.	C	T	.	.	MAF_USDA=2.941
NC_035084.1	75343002	.	G	T	.	.	MAF_INRAE=32.911;MAF_USDA=26.471
NC_035084.1	75343032	.	C	A	.	.	MAF_INRAE=39.241;MAF_USDA=34.118
NC_035084.1	75343141	.	G	C	.	.	MAF_INRAE=39.241;MAF_USDA=35.294
NC_035084.1	75343151	.	T	A	.	.	MAF_INRAE=39.241
NC_035084.1	75343212	.	A	T	.	.	MAF_USDA=1.19
NC_035084.1	75343418	.	C	T	.	.	MAF_INRAE=5.833;MAF_USDA=3.279
NC_035084.1	75343425	.	T	A	.	.	MAF_INRAE=33.544;MAF_USDA=33.529
NC_035084.1	75343547	.	A	G	.	.	MAF_USDA=27.108
NC_035084.1	75344101	.	T	G	.	.	MAF_USDA=35.714
NC_035084.1	75344107	.	T	C	.	.	MAF_USDA=33.333
NC_035084.1	75344140	.	C	T	.	.	MAF_USDA=31.25
NC_035084.1	75344216	.	G	A	.	.	MAF_INRAE=8.333
NC_035084.1	75344327	.	T	A	.	.	MAF_INRAE=38.608;MAF_USDA=35.294
NC_035084.1	75344420	.	T	G	.	.	MAF_USDA=1.639
NC_035084.1	75344430	.	G	A	.	.	MAF_INRAE=7.5
NC_035084.1	75344470	.	G	T	.	.	MAF_INRAE=43.038;MAF_USDA=41.765
NC_035084.1	75344481	.	T	G	.	.	MAF_USDA=1.639
NC_035084.1	75344491	.	T	G	.	.	MAF_USDA=1.639
NC_035084.1	75344508	.	T	A	.	.	MAF_INRAE=31.013;MAF_USDA=15.294
NC_035084.1	75344546	.	A	G	.	.	MAF_INRAE=8.228;MAF_USDA=5.738
NC_035084.1	75344559	.	C	A	.	.	MAF_USDA=2.459
NC_035084.1	75344564	.	C	A	.	.	MAF_USDA=2.459
NC_035084.1	75344583	.	C	T	.	.	MAF_INRAE=7.5;MAF_USDA=2.459
NC_035084.1	75344625	.	G	T	.	.	MAF_USDA=1.639
NC_035084.1	75344688	.	C	T	.	.	MAF_INRAE=13.291;MAF_USDA=9.412
NC_035084.1	75344698	.	C	A	.	.	MAF_USDA=7.377
NC_035084.1	75344726	.	T	G	.	.	MAF_INRAE=36.709;MAF_USDA=33.529
NC_035084.1	75344896	.	G	A	.	.	MAF_USDA=1.786
NC_035084.1	75344941	.	G	C	.	.	MAF_INRAE=7.595;MAF_USDA=5.738
NC_035084.1	75344954	.	C	A	.	.	MAF_INRAE=47.468;MAF_USDA=45.882
NC_035084.1	75345049	.	C	T	.	.	MAF_USDA=2.459
NC_035084.1	75345075	.	T	G	.	.	MAF_USDA=1.639
NC_035084.1	75345095	.	A	T	.	.	MAF_INRAE=48.101;MAF_USDA=47.647
NC_035084.1	75345096	.	A	C	.	.	MAF_INRAE=7.5;MAF_USDA=8.235
NC_035084.1	75345101	.	T	G	.	.	MAF_INRAE=13.291;MAF_USDA=9.412
NC_035084.1	75345190	.	A	G	.	.	MAF_USDA=3.529
NC_035084.1	75345194	.	C	G	.	.	MAF_USDA=2.941
NC_035084.1	75345315	.	T	C	.	.	MAF_INRAE=46.835;MAF_USDA=40.588
NC_035084.1	75345554	.	C	G	.	.	MAF_INRAE=40.506;MAF_USDA=35.294
NC_035084.1	75345561	.	C	A	.	.	MAF_INRAE=5.0;MAF_USDA=4.098
NC_035084.1	75345598	.	A	G	.	.	MAF_USDA=2.459
NC_035084.1	75345658	.	C	T	.	.	MAF_USDA=1.639
NC_035084.1	75345859	.	G	C	.	.	MAF_INRAE=38.333
NC_035084.1	75345910	.	A	C	.	.	MAF_USDA=2.083
NC_035084.1	75346053	.	A	T	.	.	MAF_INRAE=9.494;MAF_USDA=8.235
NC_035084.1	75346054	.	A	C	.	.	MAF_USDA=22.941
NC_035084.1	75346160	.	C	T	.	.	MAF_USDA=34.524
NC_035084.1	75346300	.	A	G	.	.	MAF_USDA=28.824
NC_035084.1	75346350	.	C	T	.	.	MAF_USDA=32.941
NC_035084.1	75346360	.	G	T	.	.	MAF_INRAE=11.392;MAF_USDA=7.059
NC_035084.1	75346467	.	T	C	.	.	MAF_INRAE=10.127;MAF_USDA=25.294
NC_035084.1	75346601	.	T	C	.	.	MAF_INRAE=13.291;MAF_USDA=7.059
NC_035084.1	75346602	.	G	T	.	.	MAF_INRAE=14.167;MAF_USDA=7.059
NC_035084.1	75346905	.	C	T	.	.	MAF_INRAE=11.392;MAF_USDA=14.583
NC_035084.1	75347014	.	C	A	.	.	MAF_INRAE=37.5
NC_035084.1	75347018	.	A	G	.	.	MAF_USDA=2.976
NC_035084.1	75347041	.	A	C	.	.	MAF_INRAE=9.494;MAF_USDA=8.235
NC_035084.1	75347088	.	C	T	.	.	MAF_INRAE=9.494;MAF_USDA=8.235
NC_035084.1	75347186	.	T	C	.	.	MAF_USDA=1.639
NC_035084.1	75347233	.	C	T	.	.	MAF_USDA=1.176
NC_035084.1	75347306	.	G	A	.	.	MAF_USDA=3.279
NC_035084.1	75347343	.	G	A	.	.	MAF_USDA=10.588
NC_035084.1	75347407	.	A	T	.	.	MAF_USDA=44.706
NC_035084.1	75348239	.	G	C	.	.	MAF_USDA=42.262
NC_035084.1	75348378	.	T	A	.	.	MAF_USDA=3.279
NC_035084.1	75348497	.	T	C	.	.	MAF_INRAE=45.57;MAF_USDA=46.471
NC_035084.1	75348520	.	T	C	.	.	MAF_INRAE=8.228;MAF_USDA=10.588
NC_035084.1	75348529	.	T	G	.	.	MAF_USDA=3.529
NC_035084.1	75348745	.	A	G	.	.	MAF_INRAE=46.203;MAF_USDA=42.353
NC_035084.1	75348747	.	G	A	.	.	MAF_USDA=1.639
NC_035084.1	75348802	.	A	G	.	.	MAF_USDA=4.098
NC_035084.1	75348815	.	A	C	.	.	MAF_USDA=4.706
NC_035084.1	75348841	.	A	G	.	.	MAF_USDA=2.459
NC_035084.1	75348919	.	C	T	.	.	MAF_INRAE=8.333;MAF_USDA=15.294
NC_035084.1	75348931	.	A	G	.	.	MAF_USDA=2.459
NC_035084.1	75348964	.	C	A	.	.	MAF_USDA=5.882
NC_035084.1	75349028	.	A	G	.	.	MAF_INRAE=45.57;MAF_USDA=45.294
NC_035084.1	75349032	.	G	A	.	.	MAF_USDA=1.639
NC_035084.1	75349146	.	T	C	.	.	MAF_USDA=1.639
NC_035084.1	75349153	.	G	T	.	.	MAF_USDA=5.294
NC_035084.1	75349181	.	G	T	.	.	MAF_USDA=10.417
NC_035084.1	75349222	.	G	A	.	.	MAF_USDA=10.417
NC_035084.1	75349232	.	AGATGT	AGATGG	.	.	MAF_USDA=20.833
NC_035084.1	75349242	.	ATGTGTGTG	ATGTGTGTA	.	.	MAF_USDA=31.25
NC_035084.1	75349306	.	A	G	.	.	MAF_USDA=41.667
NC_035084.1	75349334	.	G	A	.	.	MAF_USDA=3.279
NC_035084.1	75349555	.	C	A	.	.	MAF_USDA=8.824
NC_035084.1	75349586	.	A	G	.	.	MAF_USDA=8.333
NC_035084.1	75349619	.	G	A	.	.	MAF_USDA=2.083
NC_035084.1	75349620	.	C	T	.	.	MAF_USDA=10.656
NC_035084.1	75349633	.	G	A	.	.	MAF_INRAE=29.747;MAF_USDA=29.167
NC_035084.1	75349691	.	C	T	.	.	MAF_USDA=1.639
NC_035084.1	75349780	.	G	C	.	.	MAF_USDA=1.765
NC_035084.1	75349784	.	G	A	.	.	MAF_INRAE=13.924;MAF_USDA=11.765
NC_035084.1	75349885	.	C	T	.	.	MAF_USDA=2.941
NC_035084.1	75349934	.	T	C	.	.	MAF_INRAE=3.797;MAF_USDA=3.279
NC_035084.1	75349969	.	G	C	.	.	MAF_INRAE=46.835;MAF_USDA=49.412
NC_035084.1	75349977	.	T	G	.	.	MAF_INRAE=42.105;MAF_USDA=11.765
NC_035084.1	75349996	.	G	C	.	.	MAF_INRAE=35.0
NC_035084.1	75350003	.	A	G	.	.	MAF_USDA=12.5
NC_035084.1	75350008	.	C	T	.	.	MAF_INRAE=22.152;MAF_USDA=32.941
NC_035084.1	75350009	.	C	T	.	.	MAF_USDA=1.639
NC_035084.1	75350030	.	C	T	.	.	MAF_USDA=6.471
NC_035084.1	75350037	.	T	A	.	.	MAF_USDA=4.118
NC_035084.1	75350038	.	T	C	.	.	MAF_USDA=4.118
NC_035084.1	75350040	.	G	T	.	.	MAF_INRAE=27.215;MAF_USDA=20.588
NC_035084.1	75350055	.	T	G	.	.	MAF_USDA=4.098
NC_035084.1	75350060	.	C	G	.	.	MAF_USDA=1.639
NC_035084.1	75350064	.	A	G	.	.	MAF_USDA=2.459
NC_035084.1	75350067	.	C	G	.	.	MAF_INRAE=1.667;MAF_USDA=24.118
NC_035084.1	75350072	.	A	T	.	.	MAF_INRAE=8.228;MAF_USDA=1.639
NC_035084.1	75350097	.	A	T	.	.	MAF_INRAE=15.789;MAF_USDA=12.5
NC_035084.1	75350101	.	G	C	.	.	MAF_USDA=1.639
NC_035084.1	75350113	.	A	G	.	.	MAF_INRAE=4.167;MAF_USDA=4.918
NC_035084.1	75350116	.	G	C	.	.	MAF_USDA=1.639
NC_035084.1	75350127	.	T	C	.	.	MAF_INRAE=25.316;MAF_USDA=12.941
NC_035084.1	75350142	.	G	A	.	.	MAF_USDA=2.083
NC_035084.1	75350161	.	T	G	.	.	MAF_USDA=4.098
NC_035084.1	75350211	.	G	C	.	.	MAF_INRAE=18.354;MAF_USDA=44.118
NC_035084.1	75350300	.	A	G	.	.	MAF_USDA=2.459
NC_035084.1	75350301	.	G	A	.	.	MAF_INRAE=14.557;MAF_USDA=8.235
NC_035084.1	75350394	.	C	A	.	.	MAF_USDA=1.639
NC_035084.1	75350422	.	T	C	.	.	MAF_USDA=1.639
NC_035084.1	75350457	.	G	A	.	.	MAF_INRAE=20.833;MAF_USDA=27.647
NC_035084.1	75350459	.	C	T	.	.	MAF_USDA=4.098
NC_035084.1	75350493	.	G	A	.	.	MAF_INRAE=37.5;MAF_USDA=3.279
NC_035084.1	75350561	.	C	T	.	.	MAF_USDA=6.557
NC_035084.1	75350566	.	A	G	.	.	MAF_USDA=2.083
NC_035084.1	75350570	.	G	A	.	.	MAF_USDA=2.083
NC_035084.1	75350575	.	T	A	.	.	MAF_INRAE=10.127;MAF_USDA=7.059
NC_035084.1	75350586	.	G	T	.	.	MAF_INRAE=10.127;MAF_USDA=7.059
NC_035084.1	75350591	.	C	G	.	.	MAF_INRAE=10.127;MAF_USDA=7.647
NC_035084.1	75350611	.	G	A	.	.	MAF_INRAE=8.228;MAF_USDA=2.083
NC_035084.1	75350617	.	T	A	.	.	MAF_INRAE=8.228;MAF_USDA=2.083
NC_035084.1	75350627	.	C	T	.	.	MAF_INRAE=10.127;MAF_USDA=10.656
NC_035084.1	75350673	.	C	A	.	.	MAF_INRAE=12.658;MAF_USDA=6.471
NC_035084.1	75350703	.	G	T	.	.	MAF_USDA=3.529
NC_035084.1	75350714	.	G	A	.	.	MAF_USDA=1.639
NC_035084.1	75350736	.	C	T	.	.	MAF_INRAE=6.962;MAF_USDA=2.459
NC_035084.1	75350748	.	G	T	.	.	MAF_USDA=2.083
NC_035084.1	75350850	.	T	G	.	.	MAF_USDA=9.836
NC_035084.1	75350969	.	G	A	.	.	MAF_USDA=2.083
NC_035084.1	75350990	.	A	G	.	.	MAF_USDA=25.0
NC_035084.1	75350991	.	G	A	.	.	MAF_INRAE=16.667;MAF_USDA=50.0
NC_035084.1	75350993	.	G	A	.	.	MAF_USDA=3.279
NC_035084.1	75351022	.	C	T	.	.	MAF_USDA=2.459
NC_035084.1	75351035	.	A	C	.	.	MAF_USDA=44.118
NC_035084.1	75351037	.	T	A	.	.	MAF_USDA=41.667
NC_035084.1	75351041	.	A	G	.	.	MAF_USDA=35.417
NC_035084.1	75351071	.	A	G	.	.	MAF_INRAE=27.5;MAF_USDA=25.0
NC_035084.1	75351096	.	G	A	.	.	MAF_INRAE=35.443;MAF_USDA=25.301
NC_035084.1	75351278	.	C	T	.	.	MAF_USDA=3.614
NC_035084.1	75351304	.	A	T	.	.	MAF_USDA=12.5
NC_035084.1	75351321	.	G	A	.	.	MAF_INRAE=6.962;MAF_USDA=2.459
NC_035084.1	75351322	.	C	G	.	.	MAF_INRAE=4.167;MAF_USDA=2.459
NC_035084.1	75351346	.	A	T	.	.	MAF_INRAE=10.759;MAF_USDA=11.176
NC_035084.1	75351354	.	A	T	.	.	MAF_INRAE=41.772;MAF_USDA=24.118
NC_035084.1	75351361	.	T	A	.	.	MAF_INRAE=13.291;MAF_USDA=7.059
NC_035084.1	75351365	.	T	A	.	.	MAF_INRAE=10.759;MAF_USDA=11.176
NC_035084.1	75351366	.	T	A	.	.	MAF_INRAE=20.0;MAF_USDA=20.0
NC_035084.1	75351394	.	T	A	.	.	MAF_INRAE=50.0;MAF_USDA=19.412
NC_035084.1	75351406	.	C	A	.	.	MAF_INRAE=15.789
NC_035084.1	75351488	.	C	T	.	.	MAF_INRAE=8.861;MAF_USDA=24.118
NC_035084.1	75351489	.	C	T	.	.	MAF_USDA=3.279
NC_035084.1	75351513	.	A	T	.	.	MAF_USDA=10.0
NC_035084.1	75351517	.	C	T	.	.	MAF_INRAE=8.228
NC_035084.1	75351533	.	C	T	.	.	MAF_USDA=1.639
NC_035084.1	75351534	.	G	A	.	.	MAF_INRAE=7.5;MAF_USDA=21.176
NC_035084.1	75351536	.	G	T	.	.	MAF_USDA=1.639
NC_035084.1	75351545	.	C	T	.	.	MAF_USDA=17.059
NC_035084.1	75351552	.	C	T	.	.	MAF_USDA=17.647
NC_035084.1	75351553	.	G	A	.	.	MAF_INRAE=8.333;MAF_USDA=8.235
NC_035084.1	75351560	.	C	T	.	.	MAF_USDA=2.459
NC_035084.1	75351565	.	T	G	.	.	MAF_USDA=1.639
NC_035084.1	75351574	.	A	T	.	.	MAF_INRAE=5.263;MAF_USDA=2.459
NC_035084.1	75351586	.	T	C	.	.	MAF_USDA=1.639
NC_035084.1	75351600	.	A	G	.	.	MAF_USDA=4.706
NC_035084.1	75351641	.	A	T	.	.	MAF_USDA=16.393
NC_035084.1	75351681	.	A	G	.	.	MAF_INRAE=30.38;MAF_USDA=46.471
NC_035084.1	75351686	.	T	G	.	.	MAF_USDA=12.5
NC_035084.1	75351697	.	C	A	.	.	MAF_INRAE=43.038;MAF_USDA=35.294
NC_035084.1	75351701	.	G	C	.	.	MAF_INRAE=34.81;MAF_USDA=18.852
NC_035084.1	75351702	.	A	C	.	.	MAF_USDA=7.377
NC_035084.1	75351769	.	G	A	.	.	MAF_INRAE=15.833;MAF_USDA=35.294
NC_035084.1	75351815	.	A	T	.	.	MAF_INRAE=27.848;MAF_USDA=46.471
NC_035084.1	75351909	.	C	T	.	.	MAF_INRAE=10.759;MAF_USDA=35.294
NC_035084.1	75351910	.	A	G	.	.	MAF_INRAE=10.833;MAF_USDA=35.882
NC_035084.1	75351980	.	G	C	.	.	MAF_INRAE=48.101;MAF_USDA=30.588
NC_035084.1	75352070	.	G	A	.	.	MAF_USDA=2.459
NC_035084.1	75352097	.	G	C	.	.	MAF_USDA=1.639
NC_035084.1	75352131	.	C	T	.	.	MAF_USDA=1.639
NC_035084.1	75352219	.	C	T	.	.	MAF_INRAE=43.671;MAF_USDA=27.059
NC_035084.1	75352290	.	C	T	.	.	MAF_USDA=1.639
NC_035084.1	75352308	.	C	A	.	.	MAF_INRAE=31.013;MAF_USDA=23.214
NC_035084.1	75352318	.	C	T	.	.	MAF_USDA=1.667
NC_035084.1	75352350	.	A	C	.	.	MAF_INRAE=44.304;MAF_USDA=27.059
NC_035084.1	75352365	.	C	T	.	.	MAF_INRAE=44.304;MAF_USDA=25.882
NC_035084.1	75352388	.	A	G	.	.	MAF_INRAE=44.304;MAF_USDA=27.059
NC_035084.1	75352415	.	A	C	.	.	MAF_INRAE=43.038;MAF_USDA=27.059
NC_035084.1	75352441	.	G	A	.	.	MAF_INRAE=5.696
NC_035084.1	75352450	.	C	G	.	.	MAF_INRAE=37.5;MAF_USDA=12.941
NC_035084.1	75352479	.	C	T	.	.	MAF_INRAE=6.667;MAF_USDA=1.639
NC_035084.1	75352605	.	T	A	.	.	MAF_INRAE=3.797;MAF_USDA=2.941
NC_035084.1	75352606	.	A	C	.	.	MAF_INRAE=1.667;MAF_USDA=2.941
NC_035084.1	75352610	.	C	A	.	.	MAF_INRAE=8.333;MAF_USDA=11.176
NC_035084.1	75352696	.	C	A	.	.	MAF_INRAE=43.671;MAF_USDA=27.647
NC_035084.1	75352714	.	G	T	.	.	MAF_INRAE=43.671;MAF_USDA=26.471
NC_035084.1	75352721	.	C	A	.	.	MAF_INRAE=3.797;MAF_USDA=2.941
NC_035084.1	75352753	.	A	T	.	.	MAF_INRAE=10.127;MAF_USDA=7.059
NC_035084.1	75352773	.	A	G	.	.	MAF_INRAE=13.291;MAF_USDA=6.471
NC_035084.1	75352874	.	T	A	.	.	MAF_INRAE=48.333;MAF_USDA=28.235
NC_035084.1	75352928	.	G	T	.	.	MAF_INRAE=44.304;MAF_USDA=27.647
NC_035084.1	75352939	.	C	T	.	.	MAF_INRAE=45.833;MAF_USDA=19.412
NC_035084.1	75353067	.	C	A	.	.	MAF_USDA=27.647
NC_035084.1	75353089	.	A	G	.	.	MAF_USDA=28.235
NC_035084.1	75353091	.	T	A	.	.	MAF_USDA=27.059
NC_035084.1	75353093	.	A	C	.	.	MAF_INRAE=10.526;MAF_USDA=2.941
NC_035084.1	75353166	.	T	C	.	.	MAF_USDA=22.941
NC_035084.1	75353167	.	T	C	.	.	MAF_USDA=23.529
NC_035084.1	75353201	.	A	G	.	.	MAF_USDA=3.279
NC_035084.1	75353710	.	G	A	.	.	MAF_USDA=2.083
NC_035084.1	75353755	.	T	A	.	.	MAF_USDA=2.459
NC_035084.1	75353766	.	C	T	.	.	MAF_INRAE=3.797;MAF_USDA=2.353
NC_035084.1	75353817	.	G	C	.	.	MAF_INRAE=20.886;MAF_USDA=28.235
NC_035084.1	75353841	.	C	G	.	.	MAF_USDA=8.235
NC_035084.1	75353874	.	T	C	.	.	MAF_INRAE=50.0;MAF_USDA=45.294
NC_035084.1	75353907	.	G	T	.	.	MAF_INRAE=41.772;MAF_USDA=35.882
NC_035084.1	75353908	.	G	A	.	.	MAF_INRAE=14.167;MAF_USDA=9.412
NC_035084.1	75353916	.	T	G	.	.	MAF_USDA=18.824
NC_035084.1	75354053	.	A	G	.	.	MAF_INRAE=7.5;MAF_USDA=8.235
NC_035084.1	75354108	.	C	A	.	.	MAF_INRAE=46.835;MAF_USDA=47.647
NC_035084.1	75354151	.	C	G	.	.	MAF_INRAE=38.608;MAF_USDA=22.131
NC_035084.1	75354230	.	C	T	.	.	MAF_INRAE=8.333;MAF_USDA=10.0
NC_035084.1	75354438	.	G	A	.	.	MAF_INRAE=3.797;MAF_USDA=2.941
NC_035084.1	75354524	.	C	A	.	.	MAF_INRAE=3.797;MAF_USDA=3.529
NC_035084.1	75354534	.	G	T	.	.	MAF_INRAE=46.203;MAF_USDA=39.881
NC_035084.1	75354549	.	T	G	.	.	MAF_INRAE=1.667;MAF_USDA=2.083
NC_035084.1	75354561	.	A	C	.	.	MAF_USDA=18.824
NC_035084.1	75354651	.	A	G	.	.	MAF_INRAE=44.304;MAF_USDA=35.294
NC_035084.1	75354661	.	G	A	.	.	MAF_USDA=3.529
NC_035084.1	75354683	.	A	C	.	.	MAF_INRAE=3.797;MAF_USDA=2.941
NC_035084.1	75354718	.	A	C	.	.	MAF_INRAE=6.667;MAF_USDA=4.118
NC_035084.1	75354782	.	A	G	.	.	MAF_USDA=19.412
NC_035084.1	75354847	.	G	A	.	.	MAF_INRAE=36.842;MAF_USDA=39.412
NC_035084.1	75354875	.	G	A	.	.	MAF_INRAE=3.797;MAF_USDA=2.353
NC_035084.1	75354883	.	C	A	.	.	MAF_INRAE=8.228
NC_035084.1	75354891	.	C	A	.	.	MAF_INRAE=47.368;MAF_USDA=23.529
NC_035084.1	75354916	.	A	C	.	.	MAF_USDA=9.016
NC_035084.1	75354941	.	T	C	.	.	MAF_USDA=20.588
NC_035084.1	75354967	.	A	G	.	.	MAF_USDA=28.235
NC_035084.1	75355012	.	C	G	.	.	MAF_USDA=10.0
NC_035084.1	75355022	.	T	A	.	.	MAF_USDA=15.882
NC_035084.1	75355024	.	A	G	.	.	MAF_USDA=38.235
NC_035084.1	75355056	.	G	T	.	.	MAF_USDA=28.313
NC_035084.1	75355058	.	G	A	.	.	MAF_USDA=45.833
NC_035084.1	75355064	.	C	T	.	.	MAF_USDA=14.583
NC_035084.1	75355271	.	G	A	.	.	MAF_USDA=33.333
NC_035084.1	75355290	.	T	G	.	.	MAF_USDA=41.176
NC_035084.1	75355296	.	G	A	.	.	MAF_USDA=8.235
NC_035084.1	75355318	.	C	G	.	.	MAF_USDA=3.279
NC_035084.1	75355327	.	G	A	.	.	MAF_USDA=2.459
NC_035084.1	75355336	.	T	A	.	.	MAF_USDA=10.588
NC_035084.1	75355440	.	G	T	.	.	MAF_USDA=2.353
NC_035084.1	75355474	.	C	A	.	.	MAF_USDA=4.918
NC_035084.1	75355506	.	G	T	.	.	MAF_USDA=2.459
NC_035084.1	75355581	.	G	T	.	.	MAF_USDA=2.459
NC_035084.1	75355590	.	T	A	.	.	MAF_USDA=3.279
NC_035084.1	75355606	.	G	T	.	.	MAF_USDA=1.639
NC_035084.1	75355648	.	C	A	.	.	MAF_USDA=2.459
NC_035084.1	75355713	.	G	T	.	.	MAF_USDA=2.459
NC_035084.1	75355798	.	T	A	.	.	MAF_USDA=2.459
NC_035084.1	75355826	.	G	A	.	.	MAF_INRAE=27.848;MAF_USDA=37.059
NC_035084.1	75355828	.	G	T	.	.	MAF_USDA=2.941
NC_035084.1	75355832	.	C	A	.	.	MAF_USDA=1.639
NC_035084.1	75355950	.	C	A	.	.	MAF_USDA=1.639
NC_035084.1	75355991	.	C	T	.	.	MAF_INRAE=5.263
NC_035084.1	75356588	.	G	T	.	.	MAF_INRAE=10.526;MAF_USDA=12.941
NC_035084.1	75356843	.	C	A	.	.	MAF_INRAE=2.632
NC_035084.1	75356877	.	C	T	.	.	MAF_USDA=14.583
NC_035084.1	75356878	.	T	G	.	.	MAF_USDA=14.583
NC_035084.1	75356888	.	A	T	.	.	MAF_USDA=29.167
NC_035084.1	75356897	.	T	C	.	.	MAF_USDA=29.167
NC_035084.1	75356922	.	A	T	.	.	MAF_USDA=27.083
NC_035084.1	75356923	.	C	A	.	.	MAF_USDA=25.0
NC_035084.1	75356933	.	T	C	.	.	MAF_INRAE=5.0
NC_035084.1	75356935	.	A	G	.	.	MAF_INRAE=5.833
NC_035084.1	75357033	.	T	C	.	.	MAF_USDA=26.471
NC_035084.1	75357081	.	C	T	.	.	MAF_USDA=9.412
NC_035084.1	75357114	.	T	A	.	.	MAF_USDA=33.529
NC_035084.1	75357115	.	C	A	.	.	MAF_USDA=35.714
NC_035084.1	75357118	.	C	A	.	.	MAF_USDA=35.714
NC_035084.1	75357119	.	T	A	.	.	MAF_USDA=20.833
NC_035084.1	75357124	.	T	G	.	.	MAF_USDA=19.565
NC_035084.1	75357127	.	C	A	.	.	MAF_USDA=1.667
NC_035084.1	75357129	.	T	G	.	.	MAF_USDA=1.695
NC_035084.1	75357191	.	G	A	.	.	MAF_USDA=1.765
NC_035084.1	75357261	.	T	G	.	.	MAF_USDA=7.377
NC_035084.1	75357263	.	A	C	.	.	MAF_INRAE=1.667;MAF_USDA=8.197
NC_035084.1	75357373	.	C	A	.	.	MAF_USDA=1.639
NC_035084.1	75357432	.	C	G	.	.	MAF_INRAE=37.342;MAF_USDA=26.471
NC_035084.1	75357433	.	G	T	.	.	MAF_USDA=1.639
NC_035084.1	75357481	.	T	G	.	.	MAF_INRAE=3.797;MAF_USDA=2.353
NC_035084.1	75357498	.	G	A	.	.	MAF_INRAE=37.342;MAF_USDA=26.471
NC_035084.1	75357528	.	A	T	.	.	MAF_INRAE=37.342;MAF_USDA=26.471
NC_035084.1	75357782	.	G	T	.	.	MAF_INRAE=21.053;MAF_USDA=5.357
NC_035084.1	75357783	.	T	C	.	.	MAF_USDA=27.976
NC_035084.1	75357786	.	T	C	.	.	MAF_USDA=28.571
NC_035084.1	75357877	.	T	C	.	.	MAF_INRAE=7.595;MAF_USDA=5.0
NC_035084.1	75357985	.	T	A	.	.	MAF_USDA=2.5
NC_035084.1	75358050	.	G	A	.	.	MAF_USDA=2.5
NC_035084.1	75358071	.	T	A	.	.	MAF_USDA=3.333
NC_035084.1	75358082	.	G	A	.	.	MAF_INRAE=9.494;MAF_USDA=3.571
NC_035084.1	75358090	.	T	G	.	.	MAF_USDA=1.19
NC_035084.1	75358091	.	G	T	.	.	MAF_USDA=1.19
NC_035084.1	75358101	.	C	T	.	.	MAF_INRAE=7.595;MAF_USDA=2.5
NC_035084.1	75358175	.	G	A	.	.	MAF_INRAE=10.127;MAF_USDA=7.143
NC_035084.1	75358180	.	G	A	.	.	MAF_INRAE=10.127;MAF_USDA=7.738
NC_035084.1	75358182	.	T	G	.	.	MAF_INRAE=6.667;MAF_USDA=7.143
NC_035084.1	75358194	.	C	G	.	.	MAF_INRAE=10.127;MAF_USDA=7.738
NC_035084.1	75358277	.	C	A	.	.	MAF_INRAE=37.342;MAF_USDA=27.381
NC_035084.1	75358310	.	A	T	.	.	MAF_USDA=1.667
NC_035084.1	75358340	.	A	G	.	.	MAF_INRAE=37.342;MAF_USDA=25.0
NC_035084.1	75358353	.	C	T	.	.	MAF_USDA=3.333
NC_035084.1	75358397	.	T	C	.	.	MAF_USDA=2.381
NC_035084.1	75358454	.	T	G	.	.	MAF_INRAE=33.333;MAF_USDA=25.301
NC_035084.1	75358489	.	C	T	.	.	MAF_INRAE=37.975;MAF_USDA=25.595
NC_035084.1	75358490	.	G	A	.	.	MAF_USDA=3.333
NC_035084.1	75358491	.	T	C	.	.	MAF_INRAE=33.333;MAF_USDA=24.405
NC_035084.1	75358501	.	G	A	.	.	MAF_INRAE=37.5;MAF_USDA=3.333
NC_035084.1	75358580	.	A	G	.	.	MAF_INRAE=37.975;MAF_USDA=26.19
NC_035084.1	75358582	.	T	C	.	.	MAF_INRAE=34.167;MAF_USDA=23.81
NC_035084.1	75358583	.	A	G	.	.	MAF_USDA=3.333
NC_035084.1	75358604	.	C	T	.	.	MAF_INRAE=37.342;MAF_USDA=26.19
NC_035084.1	75358635	.	C	T	.	.	MAF_USDA=2.083
NC_035084.1	75358643	.	A	T	.	.	MAF_INRAE=7.5
NC_035084.1	75358649	.	T	G	.	.	MAF_USDA=6.78
NC_035084.1	75358650	.	G	T	.	.	MAF_INRAE=37.342
NC_035084.1	75358651	.	G	A	.	.	MAF_INRAE=1.667;MAF_USDA=4.167
NC_035084.1	75358682	.	G	A	.	.	MAF_USDA=3.279
NC_035084.1	75358699	.	T	C	.	.	MAF_USDA=4.918
NC_035084.1	75358701	.	G	A	.	.	MAF_USDA=4.098
NC_035084.1	75358708	.	T	C	.	.	MAF_USDA=6.557
NC_035084.1	75358829	.	A	T	.	.	MAF_INRAE=47.368;MAF_USDA=23.494
NC_035084.1	75358830	.	G	A	.	.	MAF_USDA=22.892
NC_035084.1	75358837	.	T	G	.	.	MAF_INRAE=5.263;MAF_USDA=18.75
NC_035084.1	75358861	.	C	T	.	.	MAF_INRAE=47.368;MAF_USDA=22.917
NC_035084.1	75358880	.	T	C	.	.	MAF_USDA=1.786
NC_035084.1	75358883	.	G	T	.	.	MAF_USDA=3.39
NC_035084.1	75358936	.	C	T	.	.	MAF_USDA=22.917
NC_035084.1	75358947	.	T	G	.	.	MAF_INRAE=47.368
NC_035084.1	75358985	.	C	A	.	.	MAF_INRAE=47.368;MAF_USDA=24.405
NC_035084.1	75358987	.	A	C	.	.	MAF_USDA=23.214
NC_035084.1	75358994	.	G	A	.	.	MAF_USDA=4.098
NC_035084.1	75359015	.	C	A	.	.	MAF_USDA=2.459
NC_035084.1	75359047	.	C	T	.	.	MAF_INRAE=37.975;MAF_USDA=29.167
NC_035084.1	75359122	.	G	A	.	.	MAF_USDA=25.0
NC_035084.1	75359123	.	C	T	.	.	MAF_USDA=25.0
NC_035084.1	75359262	.	G	A	.	.	MAF_INRAE=37.342;MAF_USDA=26.19
NC_035084.1	75359270	.	G	A	.	.	MAF_INRAE=7.5;MAF_USDA=2.5
NC_035084.1	75359298	.	T	C	.	.	MAF_INRAE=37.975;MAF_USDA=26.19
NC_035084.1	75359314	.	A	G	.	.	MAF_INRAE=37.975;MAF_USDA=26.19
NC_035084.1	75359322	.	A	G	.	.	MAF_USDA=3.333
NC_035084.1	75359332	.	A	T	.	.	MAF_INRAE=37.975;MAF_USDA=29.167
NC_035084.1	75359334	.	C	A	.	.	MAF_INRAE=33.333;MAF_USDA=31.25
NC_035084.1	75359350	.	A	G	.	.	MAF_USDA=3.333
NC_035084.1	75359392	.	T	G	.	.	MAF_INRAE=12.658;MAF_USDA=10.119
NC_035084.1	75359394	.	C	T	.	.	MAF_USDA=2.083
NC_035084.1	75359414	.	T	G	.	.	MAF_INRAE=12.658;MAF_USDA=9.524
NC_035084.1	75359436	.	C	A	.	.	MAF_INRAE=38.608;MAF_USDA=26.786
NC_035084.1	75359549	.	G	A	.	.	MAF_USDA=2.5
NC_035084.1	75359553	.	G	A	.	.	MAF_USDA=1.667
NC_035084.1	75359561	.	T	A	.	.	MAF_INRAE=8.333;MAF_USDA=8.333
NC_035084.1	75359583	.	T	C	.	.	MAF_INRAE=37.975;MAF_USDA=25.595
NC_035084.1	75359613	.	T	C	.	.	MAF_USDA=12.048
NC_035084.1	75359620	.	G	A	.	.	MAF_INRAE=37.975;MAF_USDA=25.904
NC_035084.1	75359670	.	G	A	.	.	MAF_USDA=2.381
NC_035084.1	75359701	.	T	C	.	.	MAF_INRAE=37.975;MAF_USDA=24.405
NC_035084.1	75359749	.	G	T	.	.	MAF_INRAE=7.5;MAF_USDA=2.5
NC_035084.1	75359756	.	G	A	.	.	MAF_INRAE=47.368;MAF_USDA=22.619
NC_035084.1	75359911	.	C	G	.	.	MAF_USDA=25.595
NC_035084.1	75359915	.	A	C	.	.	MAF_USDA=13.69
NC_035084.1	75359946	.	A	G	.	.	MAF_USDA=29.167
NC_035084.1	75359986	.	A	G	.	.	MAF_USDA=31.25
NC_035084.1	75359987	.	G	A	.	.	MAF_USDA=29.167
NC_035084.1	75360028	.	C	A	.	.	MAF_USDA=29.167
NC_035084.1	75360180	.	C	T	.	.	MAF_USDA=33.333
NC_035084.1	75361567	.	G	A	.	.	MAF_USDA=2.459
NC_035084.1	75361584	.	G	A	.	.	MAF_USDA=2.459
NC_035084.1	75361742	.	G	A	.	.	MAF_INRAE=12.025;MAF_USDA=10.0
NC_035084.1	75361750	.	C	T	.	.	MAF_INRAE=7.595;MAF_USDA=4.098
NC_035084.1	75361764	.	T	C	.	.	MAF_USDA=1.639
NC_035084.1	75361978	.	A	G	.	.	MAF_INRAE=12.658;MAF_USDA=8.824
NC_035084.1	75361979	.	G	A	.	.	MAF_USDA=1.639
NC_035084.1	75361982	.	C	T	.	.	MAF_USDA=26.471
NC_035084.1	75362023	.	A	T	.	.	MAF_INRAE=31.579;MAF_USDA=19.412
NC_035084.1	75362073	.	C	T	.	.	MAF_USDA=2.459
NC_035084.1	75362094	.	G	T	.	.	MAF_INRAE=6.962;MAF_USDA=1.667
NC_035084.1	75362134	.	T	A	.	.	MAF_USDA=3.333
NC_035084.1	75362177	.	T	A	.	.	MAF_USDA=1.639
NC_035084.1	75362181	.	T	G	.	.	MAF_USDA=2.459
NC_035084.1	75362187	.	G	C	.	.	MAF_USDA=25.294
NC_035084.1	75362306	.	C	T	.	.	MAF_USDA=45.833
NC_035084.1	75363157	.	T	A	.	.	MAF_USDA=18.235
NC_035084.1	75363161	.	C	T	.	.	MAF_USDA=16.667
NC_035084.1	75363174	.	C	A	.	.	MAF_USDA=1.765
NC_035084.1	75363204	.	A	G	.	.	MAF_USDA=26.471
NC_035084.1	75363323	.	A	G	.	.	MAF_USDA=34.706
NC_035084.1	75363365	.	C	T	.	.	MAF_USDA=7.647
NC_035084.1	75363432	.	T	C	.	.	MAF_INRAE=10.127;MAF_USDA=7.059
NC_035084.1	75363439	.	G	A	.	.	MAF_INRAE=36.709;MAF_USDA=35.882
NC_035084.1	75363465	.	A	T	.	.	MAF_INRAE=10.127;MAF_USDA=7.059
NC_035084.1	75363531	.	A	T	.	.	MAF_INRAE=44.937;MAF_USDA=18.235
NC_035084.1	75363532	.	T	A	.	.	MAF_INRAE=47.5;MAF_USDA=18.235
NC_035084.1	75363631	.	A	G	.	.	MAF_INRAE=39.241;MAF_USDA=41.765
NC_035084.1	75363697	.	T	C	.	.	MAF_INRAE=7.5
NC_035084.1	75363698	.	C	A	.	.	MAF_USDA=1.639
NC_035084.1	75363699	.	C	T	.	.	MAF_INRAE=7.5;MAF_USDA=5.738
NC_035084.1	75363809	.	C	T	.	.	MAF_INRAE=5.696;MAF_USDA=12.295
NC_035084.1	75363825	.	C	T	.	.	MAF_INRAE=8.333;MAF_USDA=8.824
NC_035084.1	75363826	.	G	A	.	.	MAF_INRAE=31.646;MAF_USDA=43.529
NC_035084.1	75363909	.	G	A	.	.	MAF_USDA=2.459
NC_035084.1	75363912	.	T	C	.	.	MAF_USDA=1.639
NC_035084.1	75364045	.	G	T	.	.	MAF_INRAE=46.203;MAF_USDA=31.25
NC_035084.1	75364060	.	C	T	.	.	MAF_INRAE=48.101;MAF_USDA=26.471
NC_035084.1	75364159	.	T	C	.	.	MAF_INRAE=13.291;MAF_USDA=10.656
NC_035084.1	75364162	.	C	T	.	.	MAF_INRAE=7.5;MAF_USDA=1.639
NC_035084.1	75364195	.	C	G	.	.	MAF_INRAE=7.595
NC_035084.1	75364215	.	G	T	.	.	MAF_INRAE=3.797;MAF_USDA=4.706
NC_035084.1	75364254	.	G	A	.	.	MAF_USDA=2.459
NC_035084.1	75364295	.	G	T	.	.	MAF_USDA=3.279
NC_035084.1	75364411	.	A	C	.	.	MAF_INRAE=8.861
NC_035084.1	75364478	.	C	G	.	.	MAF_INRAE=48.101;MAF_USDA=26.471
NC_035084.1	75364547	.	C	T	.	.	MAF_INRAE=46.203;MAF_USDA=22.353
NC_035084.1	75364601	.	G	C	.	.	MAF_USDA=1.639
NC_035084.1	75364765	.	A	T	.	.	MAF_USDA=2.459
NC_035084.1	75364907	.	C	T	.	.	MAF_USDA=3.279
NC_035084.1	75367272	.	C	T	.	.	MAF_USDA=4.167
NC_035084.1	75367273	.	G	A	.	.	MAF_USDA=18.75
NC_035084.1	75367298	.	T	C	.	.	MAF_USDA=13.934
NC_035084.1	75367299	.	C	T	.	.	MAF_USDA=1.639
NC_035084.1	75367305	.	G	A	.	.	MAF_INRAE=4.167;MAF_USDA=9.016
NC_035084.1	75367345	.	T	C	.	.	MAF_USDA=7.377
NC_035084.1	75367352	.	G	A	.	.	MAF_USDA=5.738
NC_035084.1	75367398	.	C	T	.	.	MAF_USDA=4.098
NC_035084.1	75367403	.	T	A	.	.	MAF_USDA=4.167
NC_035084.1	75367421	.	C	T	.	.	MAF_INRAE=3.333
NC_035084.1	75367426	.	C	A	.	.	MAF_USDA=19.412
NC_035084.1	75367508	.	G	T	.	.	MAF_USDA=2.083
NC_035084.1	75367586	.	G	T	.	.	MAF_INRAE=12.025;MAF_USDA=21.176
NC_035084.1	75367620	.	A	T	.	.	MAF_USDA=20.833
NC_035084.1	75367735	.	C	G	.	.	MAF_INRAE=7.5;MAF_USDA=5.738
NC_035084.1	75367832	.	A	C	.	.	MAF_USDA=2.459
NC_035084.1	75367861	.	A	C	.	.	MAF_USDA=2.459
NC_035084.1	75367941	.	G	T	.	.	MAF_USDA=1.639
NC_035084.1	75367987	.	T	C	.	.	MAF_USDA=10.656
NC_035084.1	75368047	.	T	G	.	.	MAF_INRAE=9.494;MAF_USDA=5.882
NC_035084.1	75368052	.	T	A	.	.	MAF_INRAE=7.5;MAF_USDA=4.098
NC_035084.1	75368070	.	G	T	.	.	MAF_INRAE=7.5;MAF_USDA=4.098
NC_035084.1	75368130	.	C	A	.	.	MAF_USDA=4.098
NC_035084.1	75368144	.	T	C	.	.	MAF_INRAE=47.368;MAF_USDA=50.0
NC_035084.1	75368211	.	C	T	.	.	MAF_INRAE=42.105;MAF_USDA=50.0
NC_035084.1	75368212	.	G	A	.	.	MAF_USDA=3.333
NC_035084.1	75368263	.	G	C	.	.	MAF_INRAE=10.526;MAF_USDA=2.459
NC_035084.1	75368315	.	G	A	.	.	MAF_USDA=32.353
NC_035084.1	75368935	.	T	C	.	.	MAF_USDA=7.377
NC_035084.1	75368936	.	G	A	.	.	MAF_USDA=7.377
NC_035084.1	75368976	.	G	T	.	.	MAF_USDA=1.639
NC_035084.1	75369008	.	G	T	.	.	MAF_USDA=27.647
NC_035084.1	75369069	.	G	A	.	.	MAF_USDA=1.667
NC_035084.1	75369102	.	G	T	.	.	MAF_USDA=14.706
NC_035084.1	75369108	.	A	T	.	.	MAF_USDA=18.824
NC_035084.1	75369125	.	G	A	.	.	MAF_USDA=37.5
NC_035084.1	75369130	.	A	T	.	.	MAF_USDA=43.75
NC_035084.1	75369141	.	T	C	.	.	MAF_USDA=25.882
NC_035084.1	75369185	.	A	G	.	.	MAF_USDA=17.059
NC_035084.1	75369187	.	T	G	.	.	MAF_USDA=12.353
NC_035084.1	75369193	.	T	A	.	.	MAF_USDA=14.118
NC_035084.1	75369220	.	A	G	.	.	MAF_USDA=1.639
NC_035084.1	75369274	.	C	T	.	.	MAF_INRAE=3.333;MAF_USDA=10.656
NC_035084.1	75369282	.	G	T	.	.	MAF_USDA=2.459
NC_035084.1	75369284	.	T	A	.	.	MAF_USDA=2.459
NC_035084.1	75369286	.	G	A	.	.	MAF_INRAE=21.519;MAF_USDA=6.557
NC_035084.1	75369298	.	G	T	.	.	MAF_USDA=3.279
NC_035084.1	75369301	.	C	G	.	.	MAF_USDA=3.279
NC_035084.1	75369355	.	G	T	.	.	MAF_INRAE=5.263;MAF_USDA=27.049
NC_035084.1	75369376	.	A	G	.	.	MAF_INRAE=23.418;MAF_USDA=45.082
NC_035084.1	75369440	.	A	G	.	.	MAF_USDA=1.765
NC_035084.1	75369471	.	G	T	.	.	MAF_INRAE=3.797;MAF_USDA=5.882
NC_035084.1	75369563	.	C	T	.	.	MAF_USDA=1.639
NC_035084.1	75369594	.	C	A	.	.	MAF_USDA=1.639
NC_035084.1	75369599	.	T	G	.	.	MAF_USDA=1.639
NC_035084.1	75369601	.	A	G	.	.	MAF_INRAE=3.797;MAF_USDA=5.882
NC_035084.1	75369603	.	T	G	.	.	MAF_USDA=11.176
NC_035084.1	75369612	.	C	T	.	.	MAF_USDA=2.083
NC_035084.1	75369616	.	C	T	.	.	MAF_USDA=1.639
NC_035084.1	75369641	.	G	C	.	.	MAF_USDA=2.941
NC_035084.1	75369675	.	T	A	.	.	MAF_INRAE=1.667;MAF_USDA=6.25
NC_035084.1	75369714	.	T	G	.	.	MAF_USDA=3.279
NC_035084.1	75369729	.	A	G	.	.	MAF_USDA=1.639
NC_035084.1	75369813	.	C	T	.	.	MAF_USDA=2.941
NC_035084.1	75369826	.	G	T	.	.	MAF_INRAE=35.443;MAF_USDA=40.0
NC_035084.1	75369831	.	A	C	.	.	MAF_USDA=10.588
NC_035084.1	75369840	.	T	C	.	.	MAF_INRAE=35.443;MAF_USDA=40.0
NC_035084.1	75369843	.	A	T	.	.	MAF_USDA=5.882
NC_035084.1	75369920	.	G	T	.	.	MAF_USDA=1.639
NC_035084.1	75369989	.	T	C	.	.	MAF_INRAE=46.667;MAF_USDA=21.765
NC_035084.1	75370040	.	A	C	.	.	MAF_INRAE=20.253;MAF_USDA=46.471
NC_035084.1	75370042	.	G	A	.	.	MAF_INRAE=8.333;MAF_USDA=10.588
NC_035084.1	75370074	.	A	G	.	.	MAF_INRAE=12.025;MAF_USDA=31.765
NC_035084.1	75370086	.	C	T	.	.	MAF_INRAE=12.025;MAF_USDA=21.429
NC_035084.1	75370091	.	A	C	.	.	MAF_USDA=1.667
NC_035084.1	75370103	.	G	A	.	.	MAF_USDA=1.667
NC_035084.1	75370106	.	G	A	.	.	MAF_INRAE=42.105;MAF_USDA=20.238
NC_035084.1	75370112	.	A	C	.	.	MAF_INRAE=42.105;MAF_USDA=20.238
NC_035084.1	75370175	.	T	C	.	.	MAF_INRAE=15.789;MAF_USDA=23.529
NC_035084.1	75370179	.	G	C	.	.	MAF_USDA=22.353
NC_035084.1	75370212	.	C	A	.	.	MAF_USDA=1.639
NC_035084.1	75370234	.	C	G	.	.	MAF_USDA=6.25
NC_035084.1	75370255	.	A	C	.	.	MAF_USDA=1.667
NC_035084.1	75370267	.	C	T	.	.	MAF_USDA=14.024
NC_035084.1	75370276	.	C	T	.	.	MAF_USDA=11.585
NC_035084.1	75370330	.	A	G	.	.	MAF_USDA=27.083
NC_035084.1	75370331	.	C	G	.	.	MAF_USDA=31.25
NC_035084.1	75370431	.	T	C	.	.	MAF_USDA=16.071
NC_035084.1	75370432	.	G	A	.	.	MAF_USDA=4.167
NC_035084.1	75370448	.	G	A	.	.	MAF_USDA=1.667
NC_035084.1	75370456	.	C	T	.	.	MAF_USDA=17.262
NC_035084.1	75370476	.	C	A	.	.	MAF_USDA=2.083
NC_035084.1	75370484	.	T	A	.	.	MAF_USDA=38.69
NC_035084.1	75370493	.	T	G	.	.	MAF_INRAE=5.263;MAF_USDA=17.213
NC_035084.1	75370657	.	G	A	.	.	MAF_INRAE=4.43;MAF_USDA=5.882
NC_035084.1	75370708	.	T	C	.	.	MAF_INRAE=28.481;MAF_USDA=44.118
NC_035084.1	75370719	.	C	T	.	.	MAF_USDA=21.765
NC_035084.1	75370742	.	T	C	.	.	MAF_INRAE=27.848;MAF_USDA=43.529
NC_035084.1	75370798	.	C	T	.	.	MAF_USDA=8.235
NC_035084.1	75370873	.	C	T	.	.	MAF_USDA=1.639
NC_035084.1	75370910	.	C	G	.	.	MAF_INRAE=15.823;MAF_USDA=20.0
NC_035084.1	75370955	.	C	T	.	.	MAF_INRAE=22.785;MAF_USDA=26.19
NC_035084.1	75370957	.	G	A	.	.	MAF_INRAE=20.0;MAF_USDA=26.19
NC_035084.1	75371001	.	T	C	.	.	MAF_INRAE=23.418;MAF_USDA=29.412
NC_035084.1	75371057	.	T	A	.	.	MAF_INRAE=26.582;MAF_USDA=31.765
NC_035084.1	75371058	.	G	A	.	.	MAF_INRAE=25.0;MAF_USDA=31.765
NC_035084.1	75371125	.	G	A	.	.	MAF_USDA=3.279
NC_035084.1	75371156	.	A	G	.	.	MAF_USDA=22.917
NC_035084.1	75371185	.	G	A	.	.	MAF_USDA=8.824
NC_035084.1	75371186	.	G	T	.	.	MAF_USDA=8.824
NC_035084.1	75371187	.	A	T	.	.	MAF_USDA=8.824
NC_035084.1	75371203	.	G	A	.	.	MAF_INRAE=23.418;MAF_USDA=30.0
NC_035084.1	75371230	.	C	T	.	.	MAF_INRAE=18.987;MAF_USDA=22.353
NC_035084.1	75371267	.	T	C	.	.	MAF_INRAE=23.418;MAF_USDA=28.235
NC_035084.1	75371269	.	C	A	.	.	MAF_INRAE=9.494;MAF_USDA=3.529
NC_035084.1	75371278	.	T	A	.	.	MAF_USDA=1.639
NC_035084.1	75371295	.	C	T	.	.	MAF_INRAE=34.81;MAF_USDA=20.492
NC_035084.1	75371317	.	T	C	.	.	MAF_INRAE=13.291;MAF_USDA=10.588
NC_035084.1	75371385	.	G	A	.	.	MAF_USDA=5.738
NC_035084.1	75371386	.	G	T	.	.	MAF_USDA=1.639
NC_035084.1	75371392	.	C	T	.	.	MAF_INRAE=34.81;MAF_USDA=14.754
NC_035084.1	75371449	.	G	A	.	.	MAF_USDA=3.529
NC_035084.1	75371452	.	T	C	.	.	MAF_INRAE=5.263;MAF_USDA=2.459
NC_035084.1	75371489	.	C	G	.	.	MAF_USDA=8.824
NC_035084.1	75371493	.	A	T	.	.	MAF_USDA=28.824
NC_035084.1	75372431	.	C	A	.	.	MAF_USDA=4.706
NC_035084.1	75372520	.	G	A	.	.	MAF_USDA=1.639
NC_035084.1	75372532	.	A	G	.	.	MAF_USDA=25.0
NC_035084.1	75372604	.	G	A	.	.	MAF_USDA=43.478
NC_035084.1	75372606	.	T	C	.	.	MAF_USDA=50.0
NC_035084.1	75372653	.	T	C	.	.	MAF_INRAE=20.886;MAF_USDA=25.882
NC_035084.1	75372656	.	T	A	.	.	MAF_INRAE=17.5;MAF_USDA=27.647
NC_035084.1	75372664	.	C	G	.	.	MAF_USDA=1.639
NC_035084.1	75372669	.	C	T	.	.	MAF_INRAE=31.579;MAF_USDA=28.235
NC_035084.1	75372817	.	G	A	.	.	MAF_USDA=5.294
NC_035084.1	75372872	.	C	T	.	.	MAF_INRAE=8.228;MAF_USDA=1.176
NC_035084.1	75372962	.	T	A	.	.	MAF_INRAE=3.797
NC_035084.1	75373001	.	C	T	.	.	MAF_INRAE=31.579;MAF_USDA=30.588
NC_035084.1	75373069	.	T	G	.	.	MAF_INRAE=23.418;MAF_USDA=20.588
NC_035084.1	75373099	.	A	C	.	.	MAF_USDA=23.214
NC_035084.1	75373107	.	G	A	.	.	MAF_INRAE=34.177;MAF_USDA=18.852
NC_035084.1	75373149	.	A	G	.	.	MAF_USDA=29.167
NC_035084.1	75373224	.	A	C	.	.	MAF_INRAE=27.215;MAF_USDA=44.118
NC_035084.1	75373227	.	T	C	.	.	MAF_INRAE=25.833;MAF_USDA=44.118
NC_035084.1	75373251	.	C	T	.	.	MAF_USDA=2.459
NC_035084.1	75373281	.	A	C	.	.	MAF_USDA=1.639
NC_035084.1	75374665	.	A	T	.	.	MAF_USDA=47.619
NC_035084.1	75374681	.	T	C	.	.	MAF_USDA=36.364
NC_035084.1	75374730	.	G	T	.	.	MAF_USDA=43.75
NC_035084.1	75374820	.	G	T	.	.	MAF_USDA=47.917
NC_035084.1	75374875	.	G	T	.	.	MAF_USDA=17.647
NC_035084.1	75374903	.	T	C	.	.	MAF_INRAE=47.468;MAF_USDA=10.417
NC_035084.1	75374928	.	C	A	.	.	MAF_INRAE=43.671;MAF_USDA=41.765
NC_035084.1	75374931	.	A	T	.	.	MAF_INRAE=9.167;MAF_USDA=12.941
NC_035084.1	75374948	.	T	A	.	.	MAF_INRAE=29.747;MAF_USDA=28.235
NC_035084.1	75374952	.	A	T	.	.	MAF_USDA=3.279
NC_035084.1	75375027	.	G	A	.	.	MAF_USDA=1.639
NC_035084.1	75375052	.	A	G	.	.	MAF_INRAE=8.333;MAF_USDA=21.176
NC_035084.1	75375086	.	G	A	.	.	MAF_INRAE=3.797;MAF_USDA=4.098
NC_035084.1	75375129	.	A	G	.	.	MAF_INRAE=7.5
NC_035084.1	75375136	.	T	C	.	.	MAF_INRAE=12.025;MAF_USDA=20.833
NC_035084.1	75375151	.	T	C	.	.	MAF_INRAE=10.526;MAF_USDA=7.647
NC_035084.1	75375188	.	G	A	.	.	MAF_INRAE=10.526;MAF_USDA=20.833
NC_035084.1	75375261	.	G	A	.	.	MAF_INRAE=10.526;MAF_USDA=7.059
NC_035084.1	75375264	.	A	G	.	.	MAF_USDA=44.118
NC_035084.1	75375278	.	ACACTTTGAA	ACACTTTGAG	.	.	MAF_USDA=25.0
NC_035084.1	75375297	.	T	C	.	.	MAF_USDA=2.459
NC_035084.1	75375325	.	C	T	.	.	MAF_USDA=8.333
NC_035084.1	75375353	.	C	T	.	.	MAF_USDA=8.333
NC_035084.1	75375367	.	C	T	.	.	MAF_USDA=16.667
NC_035084.1	75375395	.	C	T	.	.	MAF_USDA=31.25
NC_035084.1	75375423	.	C	T	.	.	MAF_USDA=14.583
NC_035084.1	75375437	.	C	T	.	.	MAF_USDA=14.583
NC_035084.1	75375451	.	T	C	.	.	MAF_USDA=25.0
NC_035084.1	75375461	.	T	C	.	.	MAF_USDA=5.294
NC_035084.1	75375465	.	C	T	.	.	MAF_USDA=23.529
NC_035084.1	75375478	.	T	G	.	.	MAF_USDA=6.471
NC_035084.1	75375489	.	T	G	.	.	MAF_USDA=6.471
NC_035084.1	75375531	.	C	T	.	.	MAF_USDA=6.471
NC_035084.1	75375614	.	T	C	.	.	MAF_INRAE=3.797;MAF_USDA=4.098
NC_035084.1	75375628	.	G	A	.	.	MAF_INRAE=5.063;MAF_USDA=7.377
NC_035084.1	75375673	.	G	A	.	.	MAF_USDA=1.639
NC_035084.1	75375722	.	C	G	.	.	MAF_USDA=1.639
NC_035084.1	75375760	.	A	C	.	.	MAF_INRAE=18.354;MAF_USDA=28.824
NC_035084.1	75375820	.	C	A	.	.	MAF_INRAE=10.526;MAF_USDA=7.647
NC_035084.1	75375842	.	C	T	.	.	MAF_USDA=2.353
NC_035084.1	75375902	.	A	G	.	.	MAF_USDA=2.353
NC_035084.1	75376167	.	G	A	.	.	MAF_INRAE=10.526;MAF_USDA=5.882
NC_035084.1	75376169	.	G	T	.	.	MAF_USDA=1.639
NC_035084.1	75376301	.	T	A	.	.	MAF_INRAE=48.101;MAF_USDA=42.353
NC_035084.1	75376307	.	G	T	.	.	MAF_USDA=1.639
NC_035084.1	75376436	.	G	T	.	.	MAF_USDA=1.639
NC_035084.1	75376437	.	C	T	.	.	MAF_INRAE=32.911;MAF_USDA=6.557
NC_035084.1	75376447	.	C	G	.	.	MAF_INRAE=35.443;MAF_USDA=10.0
NC_035084.1	75376489	.	A	G	.	.	MAF_USDA=1.639
NC_035084.1	75376501	.	G	T	.	.	MAF_INRAE=8.228
NC_035084.1	75376521	.	G	T	.	.	MAF_INRAE=32.911;MAF_USDA=7.377
NC_035084.1	75376556	.	C	A	.	.	MAF_USDA=1.639
NC_035084.1	75376598	.	T	A	.	.	MAF_USDA=1.639
NC_035084.1	75376612	.	C	T	.	.	MAF_USDA=2.459
NC_035084.1	75376633	.	G	A	.	.	MAF_USDA=1.667
NC_035084.1	75376779	.	C	A	.	.	MAF_INRAE=32.911;MAF_USDA=6.557
NC_035084.1	75376781	.	A	T	.	.	MAF_INRAE=43.333;MAF_USDA=32.353
NC_035084.1	75376799	.	T	A	.	.	MAF_INRAE=34.81;MAF_USDA=10.588
NC_035084.1	75376807	.	C	A	.	.	MAF_INRAE=10.526;MAF_USDA=5.294
NC_035084.1	75376847	.	C	T	.	.	MAF_INRAE=3.797;MAF_USDA=4.918
NC_035084.1	75376895	.	G	T	.	.	MAF_INRAE=10.526;MAF_USDA=5.294
NC_035084.1	75376902	.	G	C	.	.	MAF_INRAE=35.443;MAF_USDA=10.0
NC_035084.1	75376937	.	A	G	.	.	MAF_INRAE=10.526;MAF_USDA=5.294
NC_035084.1	75376991	.	G	A	.	.	MAF_INRAE=16.456;MAF_USDA=22.353
NC_035084.1	75376993	.	A	G	.	.	MAF_INRAE=44.167;MAF_USDA=31.765
NC_035084.1	75377014	.	A	C	.	.	MAF_INRAE=34.81;MAF_USDA=9.412
NC_035084.1	75377084	.	A	C	.	.	MAF_USDA=9.016
NC_035084.1	75377095	.	G	A	.	.	MAF_INRAE=10.526;MAF_USDA=5.882
NC_035084.1	75377098	.	G	A	.	.	MAF_USDA=2.459
NC_035084.1	75377099	.	A	C	.	.	MAF_USDA=5.294
NC_035084.1	75377173	.	G	A	.	.	MAF_INRAE=38.333
NC_035084.1	75377190	.	G	T	.	.	MAF_INRAE=10.127;MAF_USDA=7.059
NC_035084.1	75377229	.	T	C	.	.	MAF_INRAE=10.526;MAF_USDA=8.333
NC_035084.1	75377255	.	C	T	.	.	MAF_INRAE=10.526;MAF_USDA=5.294
NC_035084.1	75377297	.	C	T	.	.	MAF_USDA=1.639
NC_035084.1	75377311	.	C	A	.	.	MAF_USDA=5.294
NC_035084.1	75377314	.	A	C	.	.	MAF_USDA=4.098
NC_035084.1	75377372	.	A	G	.	.	MAF_INRAE=32.911;MAF_USDA=6.557
NC_035084.1	75377425	.	G	T	.	.	MAF_INRAE=15.823;MAF_USDA=11.176
NC_035084.1	75377457	.	G	A	.	.	MAF_INRAE=16.456;MAF_USDA=20.588
NC_035084.1	75377459	.	A	G	.	.	MAF_INRAE=16.667;MAF_USDA=20.0
NC_035084.1	75377466	.	A	T	.	.	MAF_INRAE=10.526;MAF_USDA=4.706
NC_035084.1	75377486	.	C	T	.	.	MAF_INRAE=15.823;MAF_USDA=12.5
NC_035084.1	75377487	.	T	G	.	.	MAF_INRAE=15.833;MAF_USDA=12.5
NC_035084.1	75377562	.	C	T	.	.	MAF_USDA=1.639
NC_035084.1	75377569	.	G	T	.	.	MAF_INRAE=10.526;MAF_USDA=5.294
NC_035084.1	75377584	.	T	G	.	.	MAF_INRAE=31.579;MAF_USDA=42.941
NC_035084.1	75377593	.	T	G	.	.	MAF_INRAE=23.418;MAF_USDA=47.059
NC_035084.1	75377600	.	T	C	.	.	MAF_INRAE=1.667
NC_035084.1	75377663	.	T	G	.	.	MAF_USDA=6.557
NC_035084.1	75377704	.	G	T	.	.	MAF_INRAE=35.443;MAF_USDA=37.647
NC_035084.1	75377721	.	G	A	.	.	MAF_INRAE=41.139;MAF_USDA=8.824
NC_035084.1	75377735	.	C	T	.	.	MAF_INRAE=32.911;MAF_USDA=9.836
NC_035084.1	75377744	.	C	T	.	.	MAF_USDA=1.639
NC_035084.1	75377773	.	T	C	.	.	MAF_USDA=1.639
NC_035084.1	75377799	.	G	T	.	.	MAF_INRAE=41.139;MAF_USDA=7.377
NC_035084.1	75377802	.	T	C	.	.	MAF_USDA=11.765
NC_035084.1	75377805	.	G	T	.	.	MAF_INRAE=16.456;MAF_USDA=24.706
NC_035084.1	75377835	.	C	A	.	.	MAF_INRAE=13.291;MAF_USDA=6.471
NC_035084.1	75377836	.	C	T	.	.	MAF_INRAE=14.167;MAF_USDA=6.471
NC_035084.1	75377848	.	G	A	.	.	MAF_INRAE=3.797;MAF_USDA=4.918
NC_035084.1	75377887	.	A	T	.	.	MAF_USDA=1.639
NC_035084.1	75377909	.	A	T	.	.	MAF_INRAE=10.526;MAF_USDA=5.294
NC_035084.1	75377956	.	G	T	.	.	MAF_USDA=2.083
NC_035084.1	75378004	.	T	C	.	.	MAF_USDA=1.639
NC_035084.1	75378009	.	C	T	.	.	MAF_USDA=2.353
NC_035084.1	75378064	.	T	G	.	.	MAF_INRAE=46.203;MAF_USDA=18.824
NC_035084.1	75378093	.	A	G	.	.	MAF_INRAE=10.526;MAF_USDA=5.294
NC_035084.1	75378132	.	C	G	.	.	MAF_USDA=1.765
NC_035084.1	75378176	.	C	A	.	.	MAF_USDA=2.353
NC_035084.1	75378178	.	G	A	.	.	MAF_INRAE=49.367;MAF_USDA=13.529
NC_035084.1	75378258	.	C	A	.	.	MAF_INRAE=15.823;MAF_USDA=22.353
NC_035084.1	75378264	.	C	G	.	.	MAF_USDA=1.639
NC_035084.1	75378281	.	G	C	.	.	MAF_USDA=2.459
NC_035084.1	75378294	.	T	C	.	.	MAF_INRAE=10.526;MAF_USDA=5.882
NC_035084.1	75378336	.	T	C	.	.	MAF_INRAE=10.526;MAF_USDA=5.294
NC_035084.1	75378363	.	G	A	.	.	MAF_USDA=1.639
NC_035084.1	75378420	.	G	A	.	.	MAF_USDA=2.083
NC_035084.1	75378484	.	C	T	.	.	MAF_INRAE=10.127;MAF_USDA=9.036
NC_035084.1	75378492	.	C	T	.	.	MAF_INRAE=10.526;MAF_USDA=4.706
NC_035084.1	75378502	.	C	T	.	.	MAF_USDA=1.639
NC_035084.1	75378545	.	C	T	.	.	MAF_USDA=8.197
NC_035084.1	75378548	.	C	T	.	.	MAF_INRAE=10.526;MAF_USDA=4.706
NC_035084.1	75378581	.	T	A	.	.	MAF_INRAE=8.228
NC_035084.1	75378591	.	G	A	.	.	MAF_INRAE=12.025;MAF_USDA=4.098
NC_035084.1	75378592	.	C	G	.	.	MAF_INRAE=9.167;MAF_USDA=4.098
NC_035084.1	75378610	.	C	T	.	.	MAF_USDA=1.639
NC_035084.1	75378644	.	C	T	.	.	MAF_INRAE=31.579;MAF_USDA=41.176
NC_035084.1	75378650	.	G	A	.	.	MAF_INRAE=42.105;MAF_USDA=36.471
NC_035084.1	75378660	.	C	A	.	.	MAF_INRAE=31.579;MAF_USDA=39.583
NC_035084.1	75378670	.	G	T	.	.	MAF_INRAE=10.526
NC_035084.1	75378672	.	ATTTTA	ATTTTT	.	.	MAF_USDA=14.583
NC_035084.1	75378679	.	A	T	.	.	MAF_USDA=47.917
NC_035084.1	75378680	.	T	A	.	.	MAF_USDA=4.167
NC_035084.1	75378690	.	T	A	.	.	MAF_USDA=4.167
NC_035084.1	75378715	.	G	T	.	.	MAF_USDA=4.098
NC_035084.1	75378722	.	G	A	.	.	MAF_USDA=10.0
NC_035084.1	75378727	.	C	T	.	.	MAF_USDA=5.294
NC_035084.1	75378746	.	C	T	.	.	MAF_INRAE=42.105;MAF_USDA=33.529
NC_035084.1	75378773	.	T	C	.	.	MAF_INRAE=31.579;MAF_USDA=41.176
NC_035084.1	75378781	.	C	T	.	.	MAF_INRAE=10.526;MAF_USDA=3.529
NC_035084.1	75378782	.	A	C	.	.	MAF_USDA=41.765
NC_035084.1	75378785	.	T	A	.	.	MAF_INRAE=6.329;MAF_USDA=7.377
NC_035084.1	75378816	.	T	A	.	.	MAF_INRAE=10.526;MAF_USDA=5.294
NC_035084.1	75378848	.	G	T	.	.	MAF_INRAE=10.526;MAF_USDA=5.294
NC_035084.1	75378855	.	C	T	.	.	MAF_INRAE=48.734;MAF_USDA=12.941
NC_035084.1	75378856	.	T	A	.	.	MAF_INRAE=10.526;MAF_USDA=5.294
NC_035084.1	75378861	.	C	T	.	.	MAF_INRAE=10.127;MAF_USDA=14.583
NC_035084.1	75378862	.	G	A	.	.	MAF_INRAE=18.987;MAF_USDA=29.412
NC_035084.1	75378920	.	G	C	.	.	MAF_INRAE=10.526;MAF_USDA=5.294
NC_035084.1	75378950	.	G	C	.	.	MAF_INRAE=24.684
NC_035084.1	75378956	.	A	T	.	.	MAF_USDA=2.083
NC_035084.1	75379006	.	A	C	.	.	MAF_INRAE=18.987;MAF_USDA=26.471
NC_035084.1	75379068	.	A	C	.	.	MAF_USDA=1.765
NC_035084.1	75379104	.	T	C	.	.	MAF_INRAE=11.392;MAF_USDA=4.918
NC_035084.1	75379112	.	C	A	.	.	MAF_INRAE=10.526;MAF_USDA=4.706
NC_035084.1	75379154	.	A	C	.	.	MAF_USDA=8.333
NC_035084.1	75379157	.	G	T	.	.	MAF_USDA=5.294
NC_035084.1	75379168	.	C	A	.	.	MAF_USDA=6.557
NC_035084.1	75379308	.	C	T	.	.	MAF_INRAE=5.063;MAF_USDA=5.738
NC_035084.1	75379309	.	T	A	.	.	MAF_INRAE=10.127;MAF_USDA=8.824
NC_035084.1	75379310	.	C	A	.	.	MAF_INRAE=10.526;MAF_USDA=5.882
NC_035084.1	75379350	.	G	A	.	.	MAF_INRAE=10.526;MAF_USDA=5.294
NC_035084.1	75379368	.	T	G	.	.	MAF_INRAE=10.526;MAF_USDA=5.357
NC_035084.1	75379385	.	T	A	.	.	MAF_USDA=1.639
NC_035084.1	75379405	.	G	T	.	.	MAF_USDA=3.279
NC_035084.1	75379443	.	T	C	.	.	MAF_INRAE=3.797;MAF_USDA=5.738
NC_035084.1	75379464	.	G	T	.	.	MAF_INRAE=13.291;MAF_USDA=20.833
NC_035084.1	75379474	.	C	A	.	.	MAF_INRAE=5.063;MAF_USDA=5.738
NC_035084.1	75379495	.	A	G	.	.	MAF_USDA=2.459
NC_035084.1	75379497	.	G	T	.	.	MAF_INRAE=8.228;MAF_USDA=2.941
NC_035084.1	75379501	.	A	C	.	.	MAF_INRAE=10.526;MAF_USDA=5.882
NC_035084.1	75379519	.	T	C	.	.	MAF_USDA=8.333
NC_035084.1	75379520	.	T	G	.	.	MAF_USDA=8.333
NC_035084.1	75379531	.	A	G	.	.	MAF_USDA=2.083
NC_035084.1	75379631	.	T	C	.	.	MAF_USDA=46.471
NC_035084.1	75379635	.	C	T	.	.	MAF_USDA=1.639
NC_035084.1	75379652	.	C	T	.	.	MAF_USDA=22.353
NC_035084.1	75379656	.	A	G	.	.	MAF_USDA=27.059
NC_035084.1	75379669	.	A	G	.	.	MAF_USDA=20.833
NC_035084.1	75379674	.	C	T	.	.	MAF_USDA=12.5
NC_035084.1	75379712	.	TACAA	TACAG	.	.	MAF_USDA=14.583
NC_035084.1	75379793	.	T	C	.	.	MAF_USDA=2.083
NC_035084.1	75379797	.	G	A	.	.	MAF_USDA=2.083
NC_035084.1	75379852	.	C	A	.	.	MAF_USDA=9.412
NC_035084.1	75379893	.	T	C	.	.	MAF_INRAE=3.333
NC_035084.1	75379940	.	T	A	.	.	MAF_USDA=24.699
NC_035084.1	75379970	.	C	T	.	.	MAF_INRAE=1.667
NC_035084.1	75380221	.	G	T	.	.	MAF_INRAE=15.833;MAF_USDA=34.167
NC_035084.1	75380388	.	A	G	.	.	MAF_INRAE=5.833
NC_035084.1	75380842	.	A	C	.	.	MAF_INRAE=5.0
NC_035084.1	75380888	.	G	T	.	.	MAF_INRAE=1.667
NC_035084.1	75380896	.	A	G	.	.	MAF_INRAE=17.5;MAF_USDA=12.5
NC_035084.1	75380986	.	G	A	.	.	MAF_INRAE=13.333
NC_035084.1	75381000	.	C	T	.	.	MAF_USDA=27.083
NC_035084.1	75381030	.	A	C,T	.	.	MAF_INRAE=6.667;MAF_USDA=2.083
NC_035084.1	75381033	.	T	G	.	.	MAF_USDA=2.459
NC_035084.1	75381051	.	T	G	.	.	MAF_USDA=8.333
NC_035084.1	75381128	.	C	A	.	.	MAF_USDA=1.667
NC_035084.1	75381142	.	T	C	.	.	MAF_INRAE=2.5;MAF_USDA=5.833
NC_035084.1	75381146	.	T	C	.	.	MAF_USDA=1.786
NC_035084.1	75381248	.	A	G	.	.	MAF_INRAE=7.5;MAF_USDA=16.867
NC_035084.1	75381255	.	C	A	.	.	MAF_USDA=2.542
NC_035084.1	75381344	.	G	A	.	.	MAF_INRAE=12.5;MAF_USDA=27.083
NC_035084.1	75381552	.	A	G	.	.	MAF_INRAE=33.333;MAF_USDA=37.5
NC_035084.1	75381671	.	G	T	.	.	MAF_USDA=3.012
NC_035084.1	75381674	.	G	A	.	.	MAF_INRAE=11.667;MAF_USDA=24.096
NC_035084.1	75381707	.	T	C	.	.	MAF_USDA=6.557
NC_035084.1	75386035	.	G	T	.	.	MAF_INRAE=47.368;MAF_USDA=38.824
NC_035084.1	75386036	.	T	G	.	.	MAF_USDA=2.459
NC_035084.1	75386085	.	C	G	.	.	MAF_USDA=1.667
NC_035084.1	75386095	.	G	A	.	.	MAF_INRAE=47.368;MAF_USDA=37.647
NC_035084.1	75386098	.	A	C	.	.	MAF_USDA=37.647
NC_035084.1	75386104	.	T	G	.	.	MAF_USDA=1.639
NC_035084.1	75386123	.	T	G	.	.	MAF_INRAE=26.316;MAF_USDA=8.333
NC_035084.1	75386141	.	A	C	.	.	MAF_INRAE=38.333;MAF_USDA=4.098
NC_035084.1	75386145	.	C	T	.	.	MAF_USDA=17.059
NC_035084.1	75386151	.	T	C	.	.	MAF_INRAE=38.333;MAF_USDA=3.279
NC_035084.1	75386195	.	T	G	.	.	MAF_INRAE=35.0;MAF_USDA=2.459
NC_035084.1	75386311	.	C	A	.	.	MAF_USDA=25.294
NC_035084.1	75386321	.	T	A	.	.	MAF_USDA=39.412
NC_035084.1	75386371	.	G	T	.	.	MAF_USDA=49.412
NC_035084.1	75386376	.	G	A	.	.	MAF_USDA=21.429
NC_035084.1	75386393	.	T	C	.	.	MAF_USDA=21.875
NC_035084.1	75389054	.	C	A	.	.	MAF_USDA=1.639
NC_035084.1	75389061	.	T	G	.	.	MAF_USDA=9.412
NC_035084.1	75389066	.	G	A	.	.	MAF_USDA=9.412
NC_035084.1	75389107	.	C	T	.	.	MAF_INRAE=6.667
NC_035084.1	75389115	.	A	C	.	.	MAF_USDA=9.412
NC_035084.1	75389133	.	A	G	.	.	MAF_INRAE=10.127;MAF_USDA=7.059
NC_035084.1	75389155	.	C	A	.	.	MAF_USDA=2.083
NC_035084.1	75389233	.	G	A	.	.	MAF_USDA=1.639
NC_035084.1	75389322	.	A	G	.	.	MAF_USDA=3.279
NC_035084.1	75389351	.	G	A	.	.	MAF_USDA=10.0
NC_035084.1	75389385	.	G	T	.	.	MAF_USDA=9.412
NC_035084.1	75389402	.	G	T	.	.	MAF_USDA=11.176
NC_035084.1	75389418	.	G	A	.	.	MAF_INRAE=10.526;MAF_USDA=7.059
NC_035084.1	75389422	.	A	T	.	.	MAF_USDA=3.279
NC_035084.1	75389428	.	A	T	.	.	MAF_USDA=3.279
NC_035084.1	75389429	.	T	G	.	.	MAF_USDA=1.639
NC_035084.1	75389443	.	G	T	.	.	MAF_INRAE=12.025;MAF_USDA=4.706
NC_035084.1	75389467	.	C	A	.	.	MAF_INRAE=26.316;MAF_USDA=8.824
NC_035084.1	75389478	.	C	T	.	.	MAF_INRAE=5.696;MAF_USDA=9.016
NC_035084.1	75389480	.	C	A	.	.	MAF_USDA=11.765
NC_035084.1	75389508	.	A	T	.	.	MAF_INRAE=17.722;MAF_USDA=16.471
NC_035084.1	75389518	.	C	T	.	.	MAF_USDA=1.176
NC_035084.1	75389598	.	G	A	.	.	MAF_USDA=4.918
NC_035084.1	75389629	.	C	A	.	.	MAF_USDA=9.412
NC_035084.1	75389654	.	G	A	.	.	MAF_INRAE=10.833;MAF_USDA=16.471
NC_035084.1	75389712	.	C	A	.	.	MAF_INRAE=19.62;MAF_USDA=32.941
NC_035084.1	75389852	.	G	T	.	.	MAF_USDA=2.083
NC_035084.1	75389868	.	G	T	.	.	MAF_USDA=10.0
NC_035084.1	75390107	.	G	T	.	.	MAF_USDA=4.167
NC_035084.1	75390134	.	G	T	.	.	MAF_USDA=7.377
NC_035084.1	75390169	.	C	A	.	.	MAF_USDA=9.412
NC_035084.1	75390184	.	C	A	.	.	MAF_USDA=1.639
NC_035084.1	75390219	.	C	T	.	.	MAF_INRAE=39.167
NC_035084.1	75390223	.	G	A	.	.	MAF_USDA=9.412
NC_035084.1	75390280	.	A	G	.	.	MAF_USDA=2.083
NC_035084.1	75390334	.	C	A	.	.	MAF_USDA=3.279
NC_035084.1	75390371	.	A	T	.	.	MAF_USDA=20.833
NC_035084.1	75390532	.	A	G	.	.	MAF_USDA=25.0
NC_035084.1	75390558	.	C	A	.	.	MAF_USDA=12.5
NC_035084.1	75390615	.	G	A	.	.	MAF_USDA=8.333
NC_035084.1	75390633	.	C	T	.	.	MAF_USDA=20.833
NC_035084.1	75391900	.	G	T	.	.	MAF_USDA=25.0
NC_035084.1	75392035	.	G	T	.	.	MAF_USDA=9.412
NC_035084.1	75392038	.	G	T	.	.	MAF_USDA=3.279
NC_035084.1	75392124	.	A	T	.	.	MAF_USDA=8.333
NC_035084.1	75392129	.	T	C	.	.	MAF_USDA=12.5
NC_035084.1	75392130	.	G	C	.	.	MAF_USDA=34.118
NC_035084.1	75392133	.	T	C	.	.	MAF_USDA=20.0
NC_035084.1	75392137	.	G	T	.	.	MAF_USDA=12.5
NC_035084.1	75392141	.	C	T	.	.	MAF_USDA=43.529
NC_035084.1	75392142	.	G	C	.	.	MAF_USDA=33.529
NC_035084.1	75392145	.	T	C	.	.	MAF_USDA=8.197
NC_035084.1	75392148	.	A	G	.	.	MAF_USDA=4.098
NC_035084.1	75392153	.	C	T	.	.	MAF_USDA=12.941
NC_035084.1	75392157	.	C	T	.	.	MAF_USDA=20.833
NC_035084.1	75392166	.	C	G	.	.	MAF_USDA=20.833
NC_035084.1	75392177	.	C	T	.	.	MAF_USDA=8.235
NC_035084.1	75392181	.	C	T	.	.	MAF_USDA=15.882
NC_035084.1	75392190	.	C	G	.	.	MAF_USDA=8.333
NC_035084.1	75392201	.	C	T	.	.	MAF_USDA=18.75
NC_035084.1	75392229	.	T	C	.	.	MAF_INRAE=9.167
NC_035084.1	75392248	.	C	T	.	.	MAF_USDA=3.279
NC_035084.1	75392326	.	A	C	.	.	MAF_USDA=3.333
NC_035084.1	75392370	.	C	T	.	.	MAF_INRAE=18.987;MAF_USDA=34.94
NC_035084.1	75392378	.	G	A	.	.	MAF_INRAE=7.5
NC_035084.1	75392400	.	C	T	.	.	MAF_INRAE=24.684;MAF_USDA=30.12
NC_035084.1	75395402	.	A	G	.	.	MAF_INRAE=47.368;MAF_USDA=41.304
NC_035084.1	75397473	.	G	C	.	.	MAF_USDA=3.279
NC_035084.1	75397531	.	G	T	.	.	MAF_INRAE=5.0
NC_035084.1	75397556	.	T	C	.	.	MAF_USDA=5.738
NC_035084.1	75397577	.	G	A	.	.	MAF_USDA=10.0
NC_035084.1	75397596	.	T	A	.	.	MAF_USDA=44.118
NC_035084.1	75397611	.	C	G	.	.	MAF_USDA=47.024
NC_035084.1	75397642	.	G	A	.	.	MAF_USDA=11.176
NC_035084.1	75397648	.	C	A	.	.	MAF_USDA=2.083
NC_035084.1	75397673	.	T	C	.	.	MAF_USDA=45.294
NC_035084.1	75397721	.	C	T	.	.	MAF_INRAE=8.228
NC_035084.1	75397722	.	C	T	.	.	MAF_INRAE=37.342;MAF_USDA=49.412
NC_035084.1	75397729	.	C	G	.	.	MAF_INRAE=18.354;MAF_USDA=31.765
NC_035084.1	75397749	.	A	C	.	.	MAF_INRAE=26.667;MAF_USDA=45.833
NC_035084.1	75397762	.	C	T	.	.	MAF_USDA=10.588
NC_035084.1	75397855	.	G	T	.	.	MAF_USDA=10.0
NC_035084.1	75397885	.	C	G	.	.	MAF_USDA=10.588
NC_035084.1	75397909	.	C	A	.	.	MAF_USDA=9.016
NC_035084.1	75397942	.	C	T	.	.	MAF_USDA=3.333
NC_035084.1	75397945	.	G	A	.	.	MAF_USDA=8.333
NC_035084.1	75397972	.	A	G	.	.	MAF_USDA=2.083
NC_035084.1	75398420	.	T	C	.	.	MAF_USDA=6.557
NC_035084.1	75398423	.	C	T	.	.	MAF_USDA=4.098
NC_035084.1	75398446	.	A	G	.	.	MAF_USDA=4.098
NC_035084.1	75398497	.	C	G	.	.	MAF_USDA=4.098
NC_035084.1	75398668	.	G	A	.	.	MAF_USDA=4.098
NC_035084.1	75398732	.	T	G	.	.	MAF_INRAE=3.797;MAF_USDA=16.471
NC_035084.1	75398738	.	G	T	.	.	MAF_INRAE=5.696;MAF_USDA=15.294
NC_035084.1	75398749	.	G	A	.	.	MAF_USDA=4.918
NC_035084.1	75398796	.	T	G	.	.	MAF_INRAE=11.392;MAF_USDA=38.235
NC_035084.1	75398825	.	G	A	.	.	MAF_INRAE=3.797;MAF_USDA=13.529
NC_035084.1	75398847	.	C	T	.	.	MAF_INRAE=1.667;MAF_USDA=13.529
NC_035084.1	75398854	.	A	G	.	.	MAF_INRAE=5.263;MAF_USDA=10.588
NC_035084.1	75398930	.	C	A	.	.	MAF_INRAE=31.646;MAF_USDA=28.235
NC_035084.1	75399016	.	G	A	.	.	MAF_INRAE=15.789
NC_035084.1	75399080	.	T	G	.	.	MAF_INRAE=3.797;MAF_USDA=12.941
NC_035084.1	75399090	.	G	T	.	.	MAF_INRAE=5.263;MAF_USDA=1.639
NC_035084.1	75399117	.	T	G	.	.	MAF_INRAE=13.924;MAF_USDA=2.459
NC_035084.1	75399198	.	G	A	.	.	MAF_USDA=4.098
NC_035084.1	75399224	.	G	T	.	.	MAF_INRAE=10.526
NC_035084.1	75399744	.	T	C	.	.	MAF_USDA=6.522
NC_035084.1	75399801	.	G	A	.	.	MAF_USDA=4.167
NC_035084.1	75399806	.	A	T	.	.	MAF_USDA=4.167
NC_035084.1	75400116	.	G	A	.	.	MAF_USDA=39.583
NC_035084.1	75400222	.	A	G	.	.	MAF_USDA=20.588
NC_035084.1	75400241	.	G	A	.	.	MAF_USDA=3.333
NC_035084.1	75400251	.	A	G	.	.	MAF_INRAE=10.526;MAF_USDA=4.762
NC_035084.1	75400254	.	G	A	.	.	MAF_USDA=41.071
NC_035084.1	75400301	.	C	T	.	.	MAF_USDA=10.0
NC_035084.1	75400363	.	G	C	.	.	MAF_INRAE=25.316;MAF_USDA=38.095
NC_035084.1	75400411	.	A	C	.	.	MAF_INRAE=11.392;MAF_USDA=38.69
NC_035084.1	75400537	.	G	T	.	.	MAF_INRAE=3.797;MAF_USDA=13.529
NC_035084.1	75400812	.	T	A	.	.	MAF_INRAE=37.5;MAF_USDA=3.279
NC_035084.1	75400888	.	T	G	.	.	MAF_INRAE=21.519;MAF_USDA=22.941
NC_035084.1	75400896	.	G	A	.	.	MAF_USDA=4.098
NC_035084.1	75400946	.	G	A	.	.	MAF_USDA=4.098
NC_035084.1	75401006	.	A	T	.	.	MAF_USDA=4.098
NC_035084.1	75401021	.	C	T	.	.	MAF_INRAE=3.797;MAF_USDA=12.941
NC_035084.1	75401055	.	G	A	.	.	MAF_INRAE=15.0;MAF_USDA=33.333
NC_035084.1	75401056	.	C	T	.	.	MAF_INRAE=4.43;MAF_USDA=12.941
NC_035084.1	75401058	.	T	C	.	.	MAF_INRAE=25.0;MAF_USDA=36.471
NC_035084.1	75401164	.	G	A	.	.	MAF_USDA=4.098
NC_035084.1	75401292	.	C	A	.	.	MAF_INRAE=32.911;MAF_USDA=4.167
NC_035084.1	75401356	.	A	C	.	.	MAF_INRAE=11.392;MAF_USDA=30.588
NC_035084.1	75401376	.	T	C	.	.	MAF_INRAE=3.797;MAF_USDA=13.529
NC_035084.1	75401398	.	A	C	.	.	MAF_INRAE=3.797;MAF_USDA=9.836
NC_035084.1	75401440	.	G	A	.	.	MAF_USDA=8.197
NC_035084.1	75401455	.	G	T	.	.	MAF_USDA=3.279
NC_035084.1	75401554	.	C	A	.	.	MAF_INRAE=15.789
NC_035084.1	75401566	.	C	T	.	.	MAF_USDA=3.529
NC_035084.1	75401610	.	T	C	.	.	MAF_INRAE=3.797;MAF_USDA=14.118
NC_035084.1	75401633	.	G	A	.	.	MAF_INRAE=5.0;MAF_USDA=5.738
NC_035084.1	75401635	.	G	A	.	.	MAF_USDA=8.197
NC_035084.1	75401649	.	G	A	.	.	MAF_INRAE=13.924
NC_035084.1	75401650	.	G	A	.	.	MAF_INRAE=25.316;MAF_USDA=33.529
NC_035084.1	75401661	.	G	A	.	.	MAF_INRAE=3.797;MAF_USDA=9.524
NC_035084.1	75401677	.	T	C	.	.	MAF_INRAE=7.5
NC_035084.1	75401737	.	G	A	.	.	MAF_INRAE=3.797
NC_035084.1	75401788	.	G	A	.	.	MAF_USDA=1.786
NC_035084.1	75401918	.	A	C	.	.	MAF_USDA=7.377
NC_035084.1	75401936	.	C	T	.	.	MAF_INRAE=23.333;MAF_USDA=22.941
NC_035084.1	75401956	.	G	A	.	.	MAF_INRAE=4.43;MAF_USDA=8.824
NC_035084.1	75401991	.	G	T	.	.	MAF_INRAE=5.263;MAF_USDA=2.5
NC_035084.1	75402039	.	A	C	.	.	MAF_INRAE=3.797;MAF_USDA=13.529
NC_035084.1	75402063	.	T	A	.	.	MAF_INRAE=10.526;MAF_USDA=14.118
NC_035084.1	75402145	.	G	A	.	.	MAF_INRAE=7.5
NC_035084.1	75402159	.	C	A	.	.	MAF_INRAE=49.367;MAF_USDA=21.176
NC_035084.1	75402182	.	A	C	.	.	MAF_INRAE=12.025;MAF_USDA=29.412
NC_035084.1	75402268	.	C	A	.	.	MAF_INRAE=15.823;MAF_USDA=12.5
NC_035084.1	75402325	.	G	A	.	.	MAF_USDA=10.656
NC_035084.1	75402329	.	C	T	.	.	MAF_INRAE=4.43;MAF_USDA=12.353
NC_035084.1	75402360	.	G	A	.	.	MAF_INRAE=4.43;MAF_USDA=12.353
NC_035084.1	75402401	.	C	T	.	.	MAF_USDA=1.639
NC_035084.1	75402402	.	A	G	.	.	MAF_INRAE=3.797;MAF_USDA=12.941
NC_035084.1	75402478	.	C	T	.	.	MAF_INRAE=6.667;MAF_USDA=9.016
NC_035084.1	75402492	.	A	C	.	.	MAF_INRAE=7.5
NC_035084.1	75402561	.	A	T	.	.	MAF_USDA=6.25
NC_035084.1	75402563	.	T	A	.	.	MAF_USDA=6.25
NC_035084.1	75402576	.	G	A	.	.	MAF_USDA=4.098
NC_035084.1	75402597	.	C	A	.	.	MAF_USDA=22.917
NC_035084.1	75402642	.	C	T	.	.	MAF_USDA=4.098
NC_035084.1	75402746	.	T	C	.	.	MAF_USDA=6.25
NC_035084.1	75402783	.	A	G	.	.	MAF_INRAE=7.895;MAF_USDA=15.294
NC_035084.1	75402814	.	C	T	.	.	MAF_USDA=4.098
NC_035084.1	75402830	.	A	T	.	.	MAF_USDA=2.459
NC_035084.1	75402964	.	C	A	.	.	MAF_INRAE=14.557;MAF_USDA=8.197
NC_035084.1	75402991	.	G	A	.	.	MAF_USDA=1.639
NC_035084.1	75402997	.	G	A	.	.	MAF_USDA=4.098
NC_035084.1	75403031	.	C	G	.	.	MAF_INRAE=10.526;MAF_USDA=4.118
NC_035084.1	75403129	.	G	T	.	.	MAF_INRAE=5.263;MAF_USDA=39.412
NC_035084.1	75403130	.	G	T	.	.	MAF_USDA=39.412
NC_035084.1	75403144	.	C	T	.	.	MAF_INRAE=10.526;MAF_USDA=14.118
NC_035084.1	75403154	.	A	C	.	.	MAF_USDA=4.098
NC_035084.1	75403155	.	A	G	.	.	MAF_USDA=20.833
NC_035084.1	75403254	.	G	C	.	.	MAF_INRAE=5.263;MAF_USDA=2.459
NC_035084.1	75403261	.	T	C	.	.	MAF_USDA=4.098
NC_035084.1	75403266	.	C	T	.	.	MAF_USDA=2.459
NC_035084.1	75403301	.	A	G	.	.	MAF_INRAE=10.526;MAF_USDA=8.333
NC_035084.1	75403325	.	A	G	.	.	MAF_INRAE=11.392;MAF_USDA=38.824
NC_035084.1	75403383	.	T	C	.	.	MAF_USDA=1.639
NC_035084.1	75403438	.	C	T	.	.	MAF_USDA=2.459
NC_035084.1	75403454	.	T	C	.	.	MAF_USDA=6.471
NC_035084.1	75403465	.	T	A	.	.	MAF_INRAE=15.789;MAF_USDA=21.765
NC_035084.1	75403494	.	C	T	.	.	MAF_INRAE=10.526
NC_035084.1	75403504	.	C	T	.	.	MAF_USDA=1.765
NC_035084.1	75403571	.	A	T	.	.	MAF_INRAE=15.789;MAF_USDA=10.0
NC_035084.1	75403604	.	G	A	.	.	MAF_USDA=47.059
NC_035084.1	75403615	.	C	T	.	.	MAF_USDA=10.588
NC_035084.1	75403617	.	C	T	.	.	MAF_USDA=10.588
NC_035084.1	75403675	.	T	A	.	.	MAF_USDA=5.882
NC_035084.1	75403730	.	A	G	.	.	MAF_USDA=2.083
NC_035084.1	75403734	.	T	C	.	.	MAF_USDA=4.237
NC_035084.1	75403744	.	A	T	.	.	MAF_USDA=42.771
NC_035084.1	75403781	.	G	A	.	.	MAF_USDA=5.833
NC_035084.1	75403846	.	C	T	.	.	MAF_USDA=14.583
NC_035084.1	75403847	.	T	A	.	.	MAF_USDA=14.583
NC_035084.1	75403860	.	A	C	.	.	MAF_USDA=1.639
NC_035084.1	75403862	.	C	T	.	.	MAF_INRAE=5.263;MAF_USDA=48.235
NC_035084.1	75403924	.	C	T	.	.	MAF_INRAE=15.789;MAF_USDA=10.0
NC_035084.1	75403936	.	T	C	.	.	MAF_INRAE=15.789;MAF_USDA=12.353
NC_035084.1	75403954	.	T	C	.	.	MAF_USDA=4.098
NC_035084.1	75404010	.	G	A	.	.	MAF_USDA=15.574
NC_035084.1	75404098	.	T	C	.	.	MAF_USDA=1.639
NC_035084.1	75404114	.	G	A	.	.	MAF_USDA=4.098
NC_035084.1	75404116	.	G	A	.	.	MAF_USDA=4.098
NC_035084.1	75404156	.	T	G	.	.	MAF_INRAE=7.5
NC_035084.1	75404240	.	G	A	.	.	MAF_USDA=4.098
NC_035084.1	75404249	.	A	T	.	.	MAF_USDA=6.471
NC_035084.1	75404259	.	G	A	.	.	MAF_USDA=1.765
NC_035084.1	75404260	.	A	G	.	.	MAF_USDA=1.765
NC_035084.1	75404343	.	A	C	.	.	MAF_USDA=6.471
NC_035084.1	75404348	.	A	G	.	.	MAF_USDA=7.059
NC_035084.1	75404372	.	G	A	.	.	MAF_INRAE=5.0;MAF_USDA=6.557
NC_035084.1	75404384	.	C	T	.	.	MAF_INRAE=15.823;MAF_USDA=20.588
NC_035084.1	75404391	.	A	T	.	.	MAF_USDA=1.765
NC_035084.1	75404417	.	A	G	.	.	MAF_USDA=4.098
NC_035084.1	75404438	.	A	G	.	.	MAF_USDA=6.471
NC_035084.1	75404545	.	C	T	.	.	MAF_USDA=5.882
NC_035084.1	75404577	.	G	A	.	.	MAF_USDA=5.882
NC_035084.1	75404614	.	A	G	.	.	MAF_INRAE=11.392;MAF_USDA=48.824
NC_035084.1	75404627	.	A	T	.	.	MAF_INRAE=6.667
NC_035084.1	75404666	.	G	T	.	.	MAF_INRAE=12.5;MAF_USDA=14.286
NC_035084.1	75404667	.	C	T	.	.	MAF_INRAE=12.5;MAF_USDA=14.286
NC_035084.1	75404685	.	C	T	.	.	MAF_INRAE=12.5;MAF_USDA=15.294
NC_035084.1	75404688	.	C	A	.	.	MAF_USDA=1.639
NC_035084.1	75404710	.	C	A	.	.	MAF_INRAE=11.392;MAF_USDA=47.059
NC_035084.1	75404735	.	G	A	.	.	MAF_INRAE=11.392;MAF_USDA=48.824
NC_035084.1	75404740	.	T	A	.	.	MAF_INRAE=11.392;MAF_USDA=45.882
NC_035084.1	75404762	.	C	A	.	.	MAF_INRAE=7.5
NC_035084.1	75404764	.	G	A	.	.	MAF_USDA=4.098
NC_035084.1	75404805	.	C	T	.	.	MAF_INRAE=7.5
NC_035084.1	75404924	.	C	A	.	.	MAF_USDA=5.882
NC_035084.1	75404945	.	A	T	.	.	MAF_USDA=1.765
NC_035084.1	75404959	.	C	A	.	.	MAF_INRAE=6.667
NC_035084.1	75404988	.	G	A	.	.	MAF_USDA=5.882
NC_035084.1	75404993	.	C	T	.	.	MAF_INRAE=6.667;MAF_USDA=4.918
NC_035084.1	75405016	.	C	T	.	.	MAF_USDA=4.098
NC_035084.1	75405038	.	G	A	.	.	MAF_INRAE=11.392;MAF_USDA=45.882
NC_035084.1	75405085	.	TGGGAGAAACTCCCCAAATA	TGGGAGAAACTCCCCAAATC	.	.	MAF_USDA=50.0
NC_035084.1	75405104	.	A	C	.	.	MAF_INRAE=11.392;MAF_USDA=44.262
NC_035084.1	75405187	.	A	G	.	.	MAF_INRAE=5.263;MAF_USDA=46.471
NC_035084.1	75405191	.	G	A	.	.	MAF_USDA=1.639
NC_035084.1	75405380	.	C	G	.	.	MAF_INRAE=7.5
NC_035084.1	75405418	.	A	C	.	.	MAF_INRAE=11.392;MAF_USDA=45.882
NC_035084.1	75405430	.	A	C	.	.	MAF_USDA=1.639
NC_035084.1	75405540	.	G	A	.	.	MAF_INRAE=1.667;MAF_USDA=6.25
NC_035084.1	75405546	.	A	G	.	.	MAF_USDA=1.639
NC_035084.1	75405683	.	C	G	.	.	MAF_USDA=4.098
NC_035084.1	75405696	.	C	A	.	.	MAF_INRAE=13.924;MAF_USDA=2.459
NC_035084.1	75405759	.	C	A	.	.	MAF_INRAE=13.924;MAF_USDA=2.459
NC_035084.1	75405762	.	T	A	.	.	MAF_INRAE=8.333;MAF_USDA=2.459
NC_035084.1	75405768	.	T	A	.	.	MAF_USDA=2.083
NC_035084.1	75405807	.	A	T	.	.	MAF_INRAE=3.797;MAF_USDA=8.197
NC_035084.1	75405819	.	C	T	.	.	MAF_INRAE=3.797;MAF_USDA=8.197
NC_035084.1	75405881	.	C	T	.	.	MAF_USDA=14.754
NC_035084.1	75405971	.	C	A	.	.	MAF_INRAE=11.392;MAF_USDA=48.235
NC_035084.1	75405993	.	G	T	.	.	MAF_INRAE=1.667
NC_035084.1	75405999	.	G	A	.	.	MAF_INRAE=3.797;MAF_USDA=8.197
NC_035084.1	75406017	.	G	A	.	.	MAF_INRAE=15.823;MAF_USDA=15.294
NC_035084.1	75406030	.	A	G	.	.	MAF_INRAE=37.5
NC_035084.1	75406058	.	A	G	.	.	MAF_INRAE=11.392;MAF_USDA=48.235
NC_035084.1	75406064	.	T	C	.	.	MAF_USDA=22.917
NC_035084.1	75406071	.	C	A	.	.	MAF_USDA=4.918
NC_035084.1	75406106	.	T	G	.	.	MAF_INRAE=7.5
NC_035084.1	75406110	.	A	C	.	.	MAF_USDA=14.754
NC_035084.1	75406130	.	A	T	.	.	MAF_INRAE=11.392;MAF_USDA=47.647
NC_035084.1	75406140	.	C	A	.	.	MAF_INRAE=11.392;MAF_USDA=50.0
NC_035084.1	75406144	.	C	T	.	.	MAF_INRAE=13.333;MAF_USDA=50.0
NC_035084.1	75406149	.	G	C	.	.	MAF_INRAE=11.392;MAF_USDA=49.412
NC_035084.1	75406151	.	T	C	.	.	MAF_INRAE=13.333;MAF_USDA=50.0
NC_035084.1	75406197	.	C	A	.	.	MAF_INRAE=11.392;MAF_USDA=48.235
NC_035084.1	75406243	.	A	G	.	.	MAF_INRAE=5.263;MAF_USDA=25.0
NC_035084.1	75406253	.	C	G	.	.	MAF_INRAE=10.759;MAF_USDA=50.0
NC_035084.1	75406254	.	T	C	.	.	MAF_INRAE=1.667;MAF_USDA=8.197
NC_035084.1	75406292	.	A	T	.	.	MAF_INRAE=11.392;MAF_USDA=50.0
NC_035084.1	75406294	.	A	G	.	.	MAF_INRAE=14.167;MAF_USDA=50.0
NC_035084.1	75406298	.	T	G	.	.	MAF_INRAE=1.667;MAF_USDA=7.059
NC_035084.1	75406380	.	C	T	.	.	MAF_INRAE=11.392;MAF_USDA=48.214
NC_035084.1	75406412	.	G	T	.	.	MAF_INRAE=3.797;MAF_USDA=8.197
NC_035084.1	75406504	.	A	G	.	.	MAF_USDA=1.639
NC_035084.1	75406577	.	A	T	.	.	MAF_INRAE=20.833;MAF_USDA=27.083
NC_035084.1	75406627	.	T	A	.	.	MAF_USDA=47.917
NC_035084.1	75406633	.	A	G	.	.	MAF_USDA=18.75
NC_035084.1	75406679	.	A	T	.	.	MAF_INRAE=15.789
NC_035084.1	75406693	.	C	G	.	.	MAF_INRAE=25.949;MAF_USDA=47.059
NC_035084.1	75406739	.	G	A	.	.	MAF_USDA=1.639
NC_035084.1	75406782	.	T	G	.	.	MAF_USDA=1.639
NC_035084.1	75406786	.	G	T	.	.	MAF_INRAE=13.924;MAF_USDA=2.459
NC_035084.1	75406864	.	T	C	.	.	MAF_INRAE=15.19;MAF_USDA=11.176
NC_035084.1	75407020	.	C	G	.	.	MAF_USDA=1.639
NC_035084.1	75407030	.	T	C	.	.	MAF_INRAE=37.5
NC_035084.1	75407171	.	G	A	.	.	MAF_USDA=3.333
NC_035084.1	75407192	.	G	A	.	.	MAF_INRAE=12.5;MAF_USDA=13.115
NC_035084.1	75407320	.	T	A	.	.	MAF_INRAE=20.886;MAF_USDA=39.412
NC_035084.1	75407374	.	G	A	.	.	MAF_INRAE=36.667
NC_035084.1	75407413	.	G	T	.	.	MAF_INRAE=5.263;MAF_USDA=16.471
NC_035084.1	75407418	.	T	A	.	.	MAF_USDA=1.765
NC_035084.1	75407430	.	C	T	.	.	MAF_INRAE=37.5;MAF_USDA=4.098
NC_035084.1	75407543	.	C	A	.	.	MAF_INRAE=3.797;MAF_USDA=2.459
NC_035084.1	75407544	.	T	A	.	.	MAF_USDA=4.098
NC_035084.1	75407603	.	G	A	.	.	MAF_USDA=2.459
NC_035084.1	75407644	.	G	A	.	.	MAF_USDA=4.167
NC_035084.1	75407782	.	C	T	.	.	MAF_USDA=7.377
NC_035084.1	75407820	.	G	A	.	.	MAF_USDA=2.083
NC_035084.1	75407843	.	T	C	.	.	MAF_INRAE=5.833;MAF_USDA=7.059
NC_035084.1	75407857	.	G	T	.	.	MAF_INRAE=21.519;MAF_USDA=16.667
NC_035084.1	75407858	.	C	T	.	.	MAF_USDA=4.918
NC_035084.1	75407859	.	T	A	.	.	MAF_USDA=4.918
NC_035084.1	75407891	.	G	T	.	.	MAF_USDA=2.459
NC_035084.1	75408066	.	A	G	.	.	MAF_INRAE=5.833;MAF_USDA=7.059
NC_035084.1	75408078	.	C	T	.	.	MAF_USDA=4.098
NC_035084.1	75408274	.	C	T	.	.	MAF_INRAE=6.667;MAF_USDA=8.197
NC_035084.1	75408368	.	C	A	.	.	MAF_INRAE=24.167;MAF_USDA=16.471
NC_035084.1	75408393	.	T	C	.	.	MAF_USDA=5.882
NC_035084.1	75408552	.	A	G	.	.	MAF_INRAE=5.833;MAF_USDA=25.0
NC_035084.1	75408574	.	A	T	.	.	MAF_INRAE=37.5
NC_035084.1	75408575	.	T	A	.	.	MAF_INRAE=15.789;MAF_USDA=11.765
NC_035084.1	75408606	.	C	T	.	.	MAF_INRAE=6.667;MAF_USDA=13.934
NC_035084.1	75408607	.	C	A	.	.	MAF_INRAE=6.667;MAF_USDA=13.115
NC_035084.1	75408620	.	T	G	.	.	MAF_USDA=2.459
NC_035084.1	75408663	.	G	C	.	.	MAF_USDA=3.279
NC_035084.1	75408668	.	C	G	.	.	MAF_USDA=2.083
NC_035084.1	75408677	.	G	C	.	.	MAF_USDA=6.471
NC_035084.1	75408689	.	G	A	.	.	MAF_INRAE=6.667;MAF_USDA=10.656
NC_035084.1	75408756	.	G	T	.	.	MAF_USDA=2.459
NC_035084.1	75408917	.	G	A	.	.	MAF_INRAE=21.519;MAF_USDA=11.765
NC_035084.1	75408919	.	C	A	.	.	MAF_INRAE=5.833;MAF_USDA=7.059
NC_035084.1	75408935	.	G	C	.	.	MAF_INRAE=5.833;MAF_USDA=14.706
NC_035084.1	75408964	.	C	A	.	.	MAF_USDA=5.882
NC_035084.1	75409022	.	T	C	.	.	MAF_USDA=2.459
NC_035084.1	75409161	.	C	A	.	.	MAF_INRAE=10.526;MAF_USDA=8.197
NC_035084.1	75409174	.	A	T	.	.	MAF_INRAE=12.5;MAF_USDA=43.75
NC_035084.1	75409275	.	A	T	.	.	MAF_INRAE=1.667
NC_035084.1	75409291	.	A	G	.	.	MAF_INRAE=20.253;MAF_USDA=40.588
NC_035084.1	75409371	.	A	C	.	.	MAF_USDA=4.167
NC_035084.1	75409390	.	G	A	.	.	MAF_INRAE=11.667;MAF_USDA=25.294
NC_035084.1	75409398	.	T	C	.	.	MAF_USDA=1.667
NC_035084.1	75409411	.	C	A	.	.	MAF_USDA=1.639
NC_035084.1	75409451	.	A	C	.	.	MAF_USDA=3.279
NC_035084.1	75409456	.	C	G	.	.	MAF_USDA=4.098
NC_035084.1	75409653	.	G	A	.	.	MAF_INRAE=5.263
NC_035084.1	75409938	.	G	A	.	.	MAF_INRAE=5.833
NC_035084.1	75410476	.	A	G	.	.	MAF_USDA=4.098
NC_035084.1	75410480	.	T	G	.	.	MAF_USDA=4.918
NC_035084.1	75410524	.	G	A	.	.	MAF_INRAE=5.263;MAF_USDA=5.738
NC_035084.1	75410531	.	A	T	.	.	MAF_USDA=29.167
NC_035084.1	75410551	.	G	A	.	.	MAF_USDA=3.279
NC_035084.1	75410584	.	A	G	.	.	MAF_USDA=9.016
NC_035084.1	75410588	.	T	G	.	.	MAF_USDA=6.557
NC_035084.1	75410600	.	G	A	.	.	MAF_USDA=4.098
NC_035084.1	75410607	.	G	A	.	.	MAF_USDA=16.667
NC_035084.1	75410649	.	C	A	.	.	MAF_INRAE=5.263;MAF_USDA=11.176
NC_035084.1	75410705	.	T	A	.	.	MAF_INRAE=11.667;MAF_USDA=21.176
NC_035084.1	75410714	.	C	A	.	.	MAF_INRAE=10.833;MAF_USDA=19.412
NC_035084.1	75410747	.	T	C	.	.	MAF_INRAE=36.709;MAF_USDA=45.294
NC_035084.1	75410785	.	C	G	.	.	MAF_USDA=6.471
NC_035084.1	75410962	.	G	C	.	.	MAF_USDA=2.353
NC_035084.1	75411031	.	C	G	.	.	MAF_INRAE=21.053;MAF_USDA=2.459
NC_035084.1	75411098	.	C	A	.	.	MAF_USDA=3.279
NC_035084.1	75411115	.	T	C	.	.	MAF_INRAE=12.025;MAF_USDA=5.294
NC_035084.1	75411134	.	C	G	.	.	MAF_USDA=16.471
NC_035084.1	75411140	.	T	C	.	.	MAF_USDA=2.459
NC_035084.1	75411141	.	G	T	.	.	MAF_USDA=2.459
NC_035084.1	75411160	.	C	T	.	.	MAF_USDA=2.459
NC_035084.1	75411170	.	G	A	.	.	MAF_USDA=3.279
NC_035084.1	75411254	.	C	T	.	.	MAF_USDA=2.459
NC_035084.1	75411262	.	A	G	.	.	MAF_USDA=2.083
NC_035084.1	75411266	.	A	C	.	.	MAF_USDA=2.459
NC_035084.1	75411269	.	T	G	.	.	MAF_USDA=2.459
NC_035084.1	75411306	.	C	G	.	.	MAF_INRAE=32.911;MAF_USDA=39.412
NC_035084.1	75411386	.	C	T	.	.	MAF_INRAE=5.833;MAF_USDA=18.75
NC_035084.1	75411400	.	G	A	.	.	MAF_USDA=18.75
NC_035084.1	75411402	.	G	A	.	.	MAF_USDA=2.459
NC_035084.1	75411414	.	A	C	.	.	MAF_USDA=2.459
NC_035084.1	75411454	.	C	T	.	.	MAF_INRAE=10.526;MAF_USDA=14.583
NC_035084.1	75411459	.	A	T	.	.	MAF_INRAE=2.5;MAF_USDA=3.279
NC_035084.1	75411460	.	T	C	.	.	MAF_INRAE=38.333;MAF_USDA=12.353
NC_035084.1	75411483	.	T	G	.	.	MAF_USDA=2.083
NC_035084.1	75411489	.	T	A	.	.	MAF_USDA=17.262
NC_035084.1	75411492	.	A	T	.	.	MAF_USDA=2.5
NC_035084.1	75411499	.	A	C	.	.	MAF_USDA=17.262
NC_035084.1	75411500	.	C	A	.	.	MAF_USDA=17.262
NC_035084.1	75411544	.	C	A	.	.	MAF_INRAE=11.392;MAF_USDA=4.706
NC_035084.1	75411594	.	A	G	.	.	MAF_USDA=4.098
NC_035084.1	75411642	.	A	T	.	.	MAF_INRAE=39.241;MAF_USDA=42.353
NC_035084.1	75411673	.	A	C	.	.	MAF_INRAE=5.063;MAF_USDA=6.25
NC_035084.1	75411707	.	G	A	.	.	MAF_USDA=2.459
NC_035084.1	75411714	.	G	T	.	.	MAF_USDA=2.459
NC_035084.1	75411754	.	T	C	.	.	MAF_INRAE=39.873;MAF_USDA=40.0
NC_035084.1	75411818	.	C	A	.	.	MAF_USDA=4.098
NC_035084.1	75411827	.	C	T	.	.	MAF_INRAE=1.667;MAF_USDA=4.706
NC_035084.1	75411839	.	G	A	.	.	MAF_USDA=2.459
NC_035084.1	75411869	.	A	C	.	.	MAF_INRAE=5.0;MAF_USDA=18.75
NC_035084.1	75411948	.	C	T	.	.	MAF_USDA=2.459
NC_035084.1	75411998	.	A	G	.	.	MAF_INRAE=25.949;MAF_USDA=24.706
NC_035084.1	75412052	.	A	T	.	.	MAF_INRAE=25.949;MAF_USDA=18.75
NC_035084.1	75412097	.	T	C	.	.	MAF_INRAE=25.949;MAF_USDA=24.706
NC_035084.1	75412100	.	G	T	.	.	MAF_INRAE=29.167;MAF_USDA=23.529
NC_035084.1	75412120	.	C	T	.	.	MAF_INRAE=25.949;MAF_USDA=23.529
NC_035084.1	75412169	.	C	T	.	.	MAF_INRAE=40.506;MAF_USDA=40.0
NC_035084.1	75412223	.	G	A	.	.	MAF_USDA=1.639
NC_035084.1	75412226	.	C	T	.	.	MAF_USDA=4.918
NC_035084.1	75412239	.	G	A	.	.	MAF_USDA=1.639
NC_035084.1	75412275	.	T	A	.	.	MAF_INRAE=8.228;MAF_USDA=2.459
NC_035084.1	75412315	.	T	A	.	.	MAF_INRAE=16.456;MAF_USDA=11.765
NC_035084.1	75412334	.	A	G	.	.	MAF_INRAE=25.949;MAF_USDA=26.471
NC_035084.1	75412396	.	A	C	.	.	MAF_USDA=2.459
NC_035084.1	75412419	.	C	A,T	.	.	MAF_INRAE=26.316
NC_035084.1	75412421	.	T	G	.	.	MAF_USDA=1.639
NC_035084.1	75412441	.	A	T	.	.	MAF_INRAE=32.911;MAF_USDA=8.235
NC_035084.1	75412451	.	C	A	.	.	MAF_INRAE=5.0;MAF_USDA=5.738
NC_035084.1	75412456	.	T	G	.	.	MAF_USDA=2.941
NC_035084.1	75412515	.	A	T	.	.	MAF_INRAE=7.5
NC_035084.1	75412535	.	C	A	.	.	MAF_INRAE=15.789;MAF_USDA=2.353
NC_035084.1	75412666	.	T	G	.	.	MAF_USDA=4.098
NC_035084.1	75412785	.	T	A	.	.	MAF_USDA=2.459
NC_035084.1	75412807	.	C	A	.	.	MAF_INRAE=38.333;MAF_USDA=20.588
NC_035084.1	75412858	.	A	T	.	.	MAF_INRAE=5.0
NC_035084.1	75412865	.	T	A	.	.	MAF_USDA=4.706
NC_035084.1	75412866	.	A	T	.	.	MAF_INRAE=45.57;MAF_USDA=33.529
NC_035084.1	75412867	.	A	T	.	.	MAF_INRAE=5.0;MAF_USDA=14.754
NC_035084.1	75412871	.	T	G	.	.	MAF_USDA=2.459
NC_035084.1	75412908	.	A	C	.	.	MAF_INRAE=32.278;MAF_USDA=49.412
NC_035084.1	75412942	.	C	A	.	.	MAF_USDA=2.083
NC_035084.1	75412960	.	G	A	.	.	MAF_INRAE=43.038;MAF_USDA=32.353
NC_035084.1	75412996	.	C	T	.	.	MAF_USDA=2.459
NC_035084.1	75412997	.	G	A	.	.	MAF_USDA=4.918
NC_035084.1	75413026	.	A	G	.	.	MAF_USDA=4.098
NC_035084.1	75413038	.	T	C	.	.	MAF_INRAE=37.342;MAF_USDA=37.647
NC_035084.1	75413040	.	G	C	.	.	MAF_INRAE=30.833;MAF_USDA=41.176
NC_035084.1	75413060	.	T	G	.	.	MAF_INRAE=1.667
NC_035084.1	75413061	.	G	A	.	.	MAF_USDA=1.639
NC_035084.1	75413081	.	A	C	.	.	MAF_INRAE=5.833;MAF_USDA=18.75
NC_035084.1	75413086	.	T	G	.	.	MAF_USDA=4.918
NC_035084.1	75413129	.	T	A	.	.	MAF_USDA=7.647
NC_035084.1	75413135	.	C	G	.	.	MAF_USDA=5.882
NC_035084.1	75413150	.	G	A	.	.	MAF_INRAE=15.789;MAF_USDA=24.118
NC_035084.1	75413152	.	C	G	.	.	MAF_USDA=5.0
NC_035084.1	75413153	.	T	A	.	.	MAF_USDA=6.471
NC_035084.1	75413167	.	A	C	.	.	MAF_USDA=7.647
NC_035084.1	75413182	.	C	T	.	.	MAF_INRAE=42.105;MAF_USDA=41.176
NC_035084.1	75413187	.	G	A	.	.	MAF_USDA=3.529
NC_035084.1	75413188	.	C	A	.	.	MAF_USDA=1.639
NC_035084.1	75413205	.	G	A	.	.	MAF_INRAE=42.105;MAF_USDA=48.824
NC_035084.1	75413255	.	T	G	.	.	MAF_USDA=4.918
NC_035084.1	75413268	.	A	C	.	.	MAF_USDA=9.016
NC_035084.1	75413296	.	C	A	.	.	MAF_USDA=34.426
NC_035084.1	75413345	.	C	G	.	.	MAF_INRAE=1.667;MAF_USDA=1.667
NC_035084.1	75413352	.	A	C	.	.	MAF_USDA=4.098
NC_035084.1	75413397	.	C	T	.	.	MAF_INRAE=2.5
NC_035084.1	75413507	.	C	T	.	.	MAF_USDA=43.333
NC_035084.1	75413579	.	T	G	.	.	MAF_USDA=3.279
NC_035084.1	75413749	.	C	G	.	.	MAF_INRAE=42.105;MAF_USDA=49.412
NC_035084.1	75413778	.	A	G	.	.	MAF_USDA=5.738
NC_035084.1	75413846	.	T	A	.	.	MAF_INRAE=5.833;MAF_USDA=18.75
NC_035084.1	75413855	.	C	A	.	.	MAF_INRAE=15.789;MAF_USDA=13.115
NC_035084.1	75413993	.	C	A	.	.	MAF_USDA=5.882
NC_035084.1	75413994	.	G	A	.	.	MAF_INRAE=32.911;MAF_USDA=41.765
NC_035084.1	75414002	.	C	T	.	.	MAF_INRAE=37.342;MAF_USDA=42.353
NC_035084.1	75414021	.	G	T	.	.	MAF_INRAE=7.5;MAF_USDA=7.377
NC_035084.1	75414041	.	C	T	.	.	MAF_USDA=3.279
NC_035084.1	75414077	.	G	T	.	.	MAF_INRAE=23.418;MAF_USDA=31.176
NC_035084.1	75414112	.	A	C	.	.	MAF_INRAE=37.342;MAF_USDA=41.765
NC_035084.1	75414113	.	G	C	.	.	MAF_INRAE=30.833;MAF_USDA=41.176
NC_035084.1	75414124	.	T	C	.	.	MAF_INRAE=37.342;MAF_USDA=37.647
NC_035084.1	75414125	.	T	G	.	.	MAF_INRAE=30.833;MAF_USDA=37.059
NC_035084.1	75414135	.	T	A	.	.	MAF_USDA=1.639
NC_035084.1	75414230	.	T	C	.	.	MAF_INRAE=38.333;MAF_USDA=8.333
NC_035084.1	75414240	.	G	T	.	.	MAF_INRAE=5.833;MAF_USDA=18.75
NC_035084.1	75414245	.	C	A	.	.	MAF_INRAE=27.848;MAF_USDA=21.176
NC_035084.1	75414319	.	T	G	.	.	MAF_INRAE=38.333;MAF_USDA=6.557
NC_035084.1	75414353	.	A	T	.	.	MAF_INRAE=33.544;MAF_USDA=29.167
NC_035084.1	75414358	.	C	T	.	.	MAF_INRAE=10.526;MAF_USDA=8.333
NC_035084.1	75414366	.	C	T	.	.	MAF_USDA=4.098
NC_035084.1	75414367	.	T	G,A	.	.	MAF_INRAE=42.105
NC_035084.1	75414373	.	T	A	.	.	MAF_INRAE=10.526;MAF_USDA=3.529
NC_035084.1	75414389	.	A	T	.	.	MAF_INRAE=30.833;MAF_USDA=29.167
NC_035084.1	75414441	.	T	C	.	.	MAF_USDA=2.5
NC_035084.1	75414451	.	C	T	.	.	MAF_USDA=4.098
NC_035084.1	75414514	.	A	T	.	.	MAF_USDA=1.724
NC_035084.1	75414538	.	T	A	.	.	MAF_USDA=40.854
NC_035084.1	75414564	.	T	G	.	.	MAF_USDA=40.854
NC_035084.1	75414569	.	T	C	.	.	MAF_INRAE=42.105;MAF_USDA=40.854
NC_035084.1	75414590	.	T	C	.	.	MAF_USDA=40.854
NC_035084.1	75414610	.	A	C	.	.	MAF_USDA=15.882
NC_035084.1	75414627	.	T	A	.	.	MAF_USDA=2.459
NC_035084.1	75414672	.	G	T	.	.	MAF_INRAE=37.342
NC_035084.1	75414674	.	G	C	.	.	MAF_INRAE=30.833
NC_035084.1	75414677	.	A	T	.	.	MAF_INRAE=30.833
NC_035084.1	75414678	.	G	A	.	.	MAF_INRAE=30.833
NC_035084.1	75414738	.	G	A	.	.	MAF_INRAE=36.709;MAF_USDA=38.824
NC_035084.1	75414895	.	G	T	.	.	MAF_INRAE=7.595;MAF_USDA=32.941
NC_035084.1	75414913	.	T	C	.	.	MAF_USDA=2.459
NC_035084.1	75414963	.	T	C	.	.	MAF_INRAE=29.747;MAF_USDA=47.647
NC_035084.1	75415029	.	C	A	.	.	MAF_USDA=4.098
NC_035084.1	75415051	.	G	A	.	.	MAF_USDA=45.294
NC_035084.1	75415074	.	T	A	.	.	MAF_USDA=2.083
NC_035084.1	75415084	.	A	G	.	.	MAF_USDA=3.279
NC_035084.1	75415109	.	T	C	.	.	MAF_USDA=4.098
NC_035084.1	75415115	.	G	A	.	.	MAF_USDA=7.377
NC_035084.1	75415118	.	A	C	.	.	MAF_USDA=10.588
NC_035084.1	75415130	.	G	A	.	.	MAF_USDA=3.279
NC_035084.1	75415182	.	C	A	.	.	MAF_USDA=12.5
NC_035084.1	75415199	.	A	C	.	.	MAF_USDA=10.0
NC_035084.1	75415300	.	C	G	.	.	MAF_INRAE=23.333;MAF_USDA=18.235
NC_035084.1	75415331	.	G	A	.	.	MAF_INRAE=45.833;MAF_USDA=35.246
NC_035084.1	75415336	.	G	A	.	.	MAF_USDA=2.459
NC_035084.1	75415348	.	T	C	.	.	MAF_INRAE=45.0;MAF_USDA=35.246
NC_035084.1	75415368	.	G	A	.	.	MAF_INRAE=5.0;MAF_USDA=13.934
NC_035084.1	75415403	.	C	T	.	.	MAF_USDA=1.765
NC_035084.1	75415534	.	A	G	.	.	MAF_INRAE=5.0;MAF_USDA=6.557
NC_035084.1	75415541	.	A	T	.	.	MAF_INRAE=9.494;MAF_USDA=22.951
NC_035084.1	75415543	.	G	A	.	.	MAF_INRAE=5.833;MAF_USDA=23.77
NC_035084.1	75415612	.	C	A	.	.	MAF_INRAE=26.582;MAF_USDA=18.235
NC_035084.1	75415613	.	G	A	.	.	MAF_INRAE=46.667;MAF_USDA=34.426
NC_035084.1	75415616	.	T	A	.	.	MAF_INRAE=8.333;MAF_USDA=12.353
NC_035084.1	75415618	.	T	A	.	.	MAF_USDA=1.639
NC_035084.1	75415622	.	T	G	.	.	MAF_USDA=1.639
NC_035084.1	75415642	.	C	T	.	.	MAF_USDA=2.459
NC_035084.1	75415667	.	T	C	.	.	MAF_INRAE=26.582;MAF_USDA=18.235
NC_035084.1	75415745	.	T	G	.	.	MAF_USDA=4.918
NC_035084.1	75415750	.	T	A	.	.	MAF_INRAE=13.291;MAF_USDA=7.059
NC_035084.1	75415782	.	G	A	.	.	MAF_INRAE=42.405;MAF_USDA=35.246
NC_035084.1	75415839	.	T	C	.	.	MAF_INRAE=43.038;MAF_USDA=35.246
NC_035084.1	75415860	.	G	T	.	.	MAF_USDA=5.738
NC_035084.1	75415903	.	T	C	.	.	MAF_USDA=2.459
NC_035084.1	75415954	.	G	A	.	.	MAF_INRAE=43.671;MAF_USDA=36.066
NC_035084.1	75415983	.	C	T	.	.	MAF_INRAE=42.405;MAF_USDA=32.941
NC_035084.1	75415998	.	C	T	.	.	MAF_INRAE=25.949;MAF_USDA=18.235
NC_035084.1	75416031	.	T	A	.	.	MAF_USDA=1.639
NC_035084.1	75416082	.	A	G	.	.	MAF_INRAE=10.526;MAF_USDA=14.706
NC_035084.1	75416175	.	G	T	.	.	MAF_INRAE=37.5;MAF_USDA=4.098
NC_035084.1	75416203	.	C	A	.	.	MAF_INRAE=26.582;MAF_USDA=18.235
NC_035084.1	75416274	.	A	G	.	.	MAF_USDA=2.353
NC_035084.1	75416299	.	C	T	.	.	MAF_INRAE=43.038;MAF_USDA=36.066
NC_035084.1	75416304	.	C	T	.	.	MAF_INRAE=7.595;MAF_USDA=37.059
NC_035084.1	75416326	.	G	A	.	.	MAF_INRAE=5.0;MAF_USDA=13.115
NC_035084.1	75416372	.	G	A	.	.	MAF_INRAE=26.582;MAF_USDA=17.647
NC_035084.1	75416373	.	C	T	.	.	MAF_INRAE=23.333;MAF_USDA=17.647
NC_035084.1	75416375	.	C	A	.	.	MAF_INRAE=30.833;MAF_USDA=42.941
NC_035084.1	75416377	.	A	G	.	.	MAF_INRAE=23.333;MAF_USDA=17.059
NC_035084.1	75416408	.	T	A	.	.	MAF_INRAE=26.582;MAF_USDA=22.917
NC_035084.1	75416413	.	C	T	.	.	MAF_INRAE=42.405
NC_035084.1	75416414	.	G	A	.	.	MAF_INRAE=8.861
NC_035084.1	75416416	.	C	G	.	.	MAF_INRAE=5.0
NC_035084.1	75416430	.	C	T	.	.	MAF_INRAE=17.722;MAF_USDA=14.118
NC_035084.1	75416440	.	C	A	.	.	MAF_USDA=10.0
NC_035084.1	75416446	.	A	T	.	.	MAF_INRAE=26.582;MAF_USDA=17.647
NC_035084.1	75416521	.	A	G	.	.	MAF_INRAE=31.013;MAF_USDA=43.529
NC_035084.1	75416532	.	C	A	.	.	MAF_INRAE=31.013;MAF_USDA=43.529
NC_035084.1	75416558	.	G	C	.	.	MAF_USDA=3.279
NC_035084.1	75416602	.	G	T	.	.	MAF_INRAE=31.013;MAF_USDA=42.941
NC_035084.1	75416651	.	G	C	.	.	MAF_USDA=4.098
NC_035084.1	75416699	.	T	C	.	.	MAF_INRAE=8.228;MAF_USDA=15.574
NC_035084.1	75416711	.	G	A	.	.	MAF_INRAE=18.421;MAF_USDA=11.475
NC_035084.1	75416714	.	G	A	.	.	MAF_USDA=11.475
NC_035084.1	75416724	.	G	A	.	.	MAF_INRAE=18.421;MAF_USDA=5.085
NC_035084.1	75416726	.	C	A	.	.	MAF_INRAE=2.5
NC_035084.1	75416732	.	C	T	.	.	MAF_INRAE=4.167
NC_035084.1	75416765	.	G	T	.	.	MAF_INRAE=17.089;MAF_USDA=33.333
NC_035084.1	75416782	.	T	C	.	.	MAF_INRAE=1.667
NC_035084.1	75416792	.	A	G	.	.	MAF_USDA=5.0
NC_035084.1	75416826	.	T	A	.	.	MAF_USDA=10.833
NC_035084.1	75416850	.	G	A	.	.	MAF_INRAE=8.861;MAF_USDA=12.5
NC_035084.1	75416860	.	A	T	.	.	MAF_INRAE=5.0
NC_035084.1	75416861	.	T	G	.	.	MAF_INRAE=17.089;MAF_USDA=43.75
NC_035084.1	75416870	.	T	C	.	.	MAF_USDA=2.459
NC_035084.1	75416916	.	A	G	.	.	MAF_INRAE=37.342;MAF_USDA=14.754
NC_035084.1	75416935	.	A	G	.	.	MAF_USDA=14.167
NC_035084.1	75416940	.	C	A	.	.	MAF_USDA=3.659
NC_035084.1	75416975	.	C	A	.	.	MAF_INRAE=10.0;MAF_USDA=5.0
NC_035084.1	75417022	.	C	G	.	.	MAF_USDA=4.167
NC_035084.1	75417032	.	T	G	.	.	MAF_INRAE=10.526
NC_035084.1	75417043	.	A	C	.	.	MAF_USDA=1.667
NC_035084.1	75417104	.	A	G	.	.	MAF_INRAE=48.101
NC_035084.1	75417166	.	A	T	.	.	MAF_INRAE=35.443
NC_035084.1	75417189	.	A	G	.	.	MAF_INRAE=44.737;MAF_USDA=42.262
NC_035084.1	75417209	.	A	G	.	.	MAF_INRAE=10.526;MAF_USDA=11.905
NC_035084.1	75417233	.	G	T	.	.	MAF_USDA=13.69
NC_035084.1	75417265	.	C	T	.	.	MAF_INRAE=5.0
NC_035084.1	75417273	.	A	C	.	.	MAF_USDA=8.696
NC_035084.1	75417279	.	T	A	.	.	MAF_INRAE=30.0;MAF_USDA=19.88
NC_035084.1	75417292	.	C	T	.	.	MAF_USDA=6.522
NC_035084.1	75417321	.	A	T	.	.	MAF_INRAE=6.667
NC_035084.1	75417324	.	A	C	.	.	MAF_INRAE=6.667
NC_035084.1	75417327	.	T	G	.	.	MAF_INRAE=4.167;MAF_USDA=45.833
NC_035084.1	75417338	.	C	T	.	.	MAF_INRAE=6.667
NC_035084.1	75417351	.	T	G	.	.	MAF_INRAE=41.667;MAF_USDA=4.167
NC_035084.1	75417352	.	A	C	.	.	MAF_INRAE=5.0
NC_035084.1	75417357	.	G	T	.	.	MAF_INRAE=5.833
NC_035084.1	75417372	.	G	A	.	.	MAF_INRAE=3.333;MAF_USDA=6.627
NC_035084.1	75417377	.	T	G	.	.	MAF_INRAE=30.833;MAF_USDA=19.88
NC_035084.1	75417413	.	G	A	.	.	MAF_USDA=2.5
NC_035084.1	75417434	.	A	C	.	.	MAF_USDA=3.659
NC_035084.1	75417462	.	C	T	.	.	MAF_USDA=14.634
NC_035084.1	75417539	.	G	A	.	.	MAF_USDA=9.412
NC_035084.1	75417565	.	C	T	.	.	MAF_INRAE=5.263;MAF_USDA=4.918
NC_035084.1	75417733	.	C	G	.	.	MAF_INRAE=17.089;MAF_USDA=15.882
NC_035084.1	75417751	.	A	G	.	.	MAF_INRAE=5.0;MAF_USDA=6.557
NC_035084.1	75417815	.	G	A	.	.	MAF_INRAE=15.789
NC_035084.1	75417849	.	T	C	.	.	MAF_INRAE=29.747;MAF_USDA=35.882
NC_035084.1	75417876	.	T	C	.	.	MAF_INRAE=5.0;MAF_USDA=13.115
NC_035084.1	75417883	.	A	C	.	.	MAF_INRAE=5.0;MAF_USDA=13.115
NC_035084.1	75417891	.	C	T	.	.	MAF_INRAE=28.481;MAF_USDA=37.059
NC_035084.1	75417914	.	C	T	.	.	MAF_INRAE=43.333;MAF_USDA=20.492
NC_035084.1	75417931	.	G	T	.	.	MAF_USDA=2.941
NC_035084.1	75417968	.	T	C	.	.	MAF_USDA=5.738
NC_035084.1	75417998	.	G	A	.	.	MAF_INRAE=46.835;MAF_USDA=24.118
NC_035084.1	75418017	.	C	A	.	.	MAF_INRAE=20.0;MAF_USDA=41.667
NC_035084.1	75418019	.	A	T	.	.	MAF_INRAE=20.0;MAF_USDA=41.667
NC_035084.1	75418029	.	A	C	.	.	MAF_INRAE=17.722;MAF_USDA=19.412
NC_035084.1	75418062	.	G	A	.	.	MAF_USDA=4.098
NC_035084.1	75418081	.	A	C	.	.	MAF_INRAE=25.316;MAF_USDA=25.882
NC_035084.1	75418143	.	G	T	.	.	MAF_INRAE=5.0;MAF_USDA=13.115
NC_035084.1	75418187	.	A	C	.	.	MAF_INRAE=25.316;MAF_USDA=30.0
NC_035084.1	75418258	.	C	T	.	.	MAF_USDA=1.639
NC_035084.1	75418287	.	C	A	.	.	MAF_USDA=4.918
NC_035084.1	75418347	.	G	C	.	.	MAF_INRAE=41.139;MAF_USDA=18.033
NC_035084.1	75418348	.	C	T	.	.	MAF_INRAE=45.833;MAF_USDA=18.033
NC_035084.1	75418386	.	A	G	.	.	MAF_USDA=7.647
NC_035084.1	75418404	.	C	A	.	.	MAF_INRAE=1.667
NC_035084.1	75418479	.	A	C	.	.	MAF_INRAE=26.582;MAF_USDA=31.176
NC_035084.1	75418502	.	G	A	.	.	MAF_INRAE=3.165;MAF_USDA=22.131
NC_035084.1	75418506	.	T	C	.	.	MAF_USDA=5.738
NC_035084.1	75418652	.	C	G	.	.	MAF_INRAE=15.789
NC_035084.1	75418664	.	A	T	.	.	MAF_INRAE=8.228;MAF_USDA=20.0
NC_035084.1	75418700	.	T	C	.	.	MAF_USDA=4.167
NC_035084.1	75419249	.	A	T	.	.	MAF_INRAE=15.789
NC_035084.1	75419353	.	T	G	.	.	MAF_USDA=1.639
NC_035084.1	75419364	.	C	T	.	.	MAF_USDA=1.639
NC_035084.1	75419396	.	G	T	.	.	MAF_INRAE=34.81;MAF_USDA=6.471
NC_035084.1	75419401	.	T	A	.	.	MAF_INRAE=34.81;MAF_USDA=6.471
NC_035084.1	75419469	.	T	A	.	.	MAF_INRAE=5.833;MAF_USDA=18.75
NC_035084.1	75419743	.	G	T	.	.	MAF_INRAE=5.0;MAF_USDA=5.738
NC_035084.1	75419777	.	A	G	.	.	MAF_USDA=1.639
NC_035084.1	75419809	.	T	G	.	.	MAF_INRAE=7.595;MAF_USDA=4.918
NC_035084.1	75419841	.	A	C	.	.	MAF_INRAE=38.333;MAF_USDA=4.706
NC_035084.1	75419861	.	G	A	.	.	MAF_INRAE=26.316
NC_035084.1	75419937	.	C	A	.	.	MAF_USDA=1.639
NC_035084.1	75419977	.	C	A	.	.	MAF_INRAE=14.557;MAF_USDA=34.706
NC_035084.1	75420214	.	C	T	.	.	MAF_INRAE=29.747;MAF_USDA=31.765
NC_035084.1	75420255	.	A	G	.	.	MAF_USDA=1.639
NC_035084.1	75420304	.	A	G	.	.	MAF_INRAE=34.177;MAF_USDA=17.647
NC_035084.1	75420312	.	C	A	.	.	MAF_USDA=1.639
NC_035084.1	75420313	.	A	C	.	.	MAF_USDA=10.417
NC_035084.1	75420339	.	T	G	.	.	MAF_INRAE=15.823;MAF_USDA=12.941
NC_035084.1	75420352	.	C	A	.	.	MAF_INRAE=15.823;MAF_USDA=11.176
NC_035084.1	75420353	.	A	G	.	.	MAF_INRAE=15.833;MAF_USDA=11.176
NC_035084.1	75420379	.	A	C	.	.	MAF_INRAE=21.053;MAF_USDA=5.294
NC_035084.1	75420545	.	G	A	.	.	MAF_INRAE=38.608;MAF_USDA=31.765
NC_035084.1	75420589	.	G	A	.	.	MAF_INRAE=22.785;MAF_USDA=42.941
NC_035084.1	75420711	.	G	A	.	.	MAF_INRAE=27.848;MAF_USDA=34.118
NC_035084.1	75420792	.	T	A	.	.	MAF_USDA=12.295
NC_035084.1	75420795	.	T	C	.	.	MAF_USDA=12.295
NC_035084.1	75420916	.	T	G	.	.	MAF_INRAE=8.228;MAF_USDA=18.75
NC_035084.1	75420933	.	A	G	.	.	MAF_USDA=4.706
NC_035084.1	75421014	.	T	A	.	.	MAF_INRAE=44.304;MAF_USDA=12.353
NC_035084.1	75421100	.	C	T	.	.	MAF_INRAE=10.526;MAF_USDA=10.0
NC_035084.1	75421103	.	A	T	.	.	MAF_INRAE=11.667;MAF_USDA=30.0
NC_035084.1	75421135	.	T	G	.	.	MAF_USDA=18.033
NC_035084.1	75421139	.	T	C	.	.	MAF_INRAE=10.526;MAF_USDA=10.0
NC_035084.1	75421173	.	C	T	.	.	MAF_INRAE=10.526;MAF_USDA=15.882
NC_035084.1	75421298	.	A	G	.	.	MAF_INRAE=38.333;MAF_USDA=2.459
NC_035084.1	75421301	.	G	A	.	.	MAF_INRAE=7.895;MAF_USDA=11.176
NC_035084.1	75421406	.	C	A	.	.	MAF_USDA=4.706
NC_035084.1	75421425	.	G	A	.	.	MAF_USDA=1.639
NC_035084.1	75421471	.	G	T	.	.	MAF_INRAE=6.962
NC_035084.1	75421485	.	A	C	.	.	MAF_USDA=16.393
NC_035084.1	75421523	.	G	A	.	.	MAF_USDA=16.393
NC_035084.1	75421571	.	A	T	.	.	MAF_USDA=17.213
NC_035084.1	75421592	.	G	A	.	.	MAF_USDA=16.393
NC_035084.1	75421593	.	T	C	.	.	MAF_USDA=16.393
NC_035084.1	75421597	.	C	G	.	.	MAF_USDA=16.393
NC_035084.1	75421619	.	G	A	.	.	MAF_USDA=16.393
NC_035084.1	75421633	.	T	G	.	.	MAF_USDA=18.033
NC_035084.1	75421653	.	A	G	.	.	MAF_USDA=2.459
NC_035084.1	75421670	.	T	A	.	.	MAF_INRAE=15.823;MAF_USDA=18.235
NC_035084.1	75421815	.	A	G	.	.	MAF_INRAE=1.667;MAF_USDA=2.353
NC_035084.1	75421960	.	A	G	.	.	MAF_USDA=18.033
NC_035084.1	75422010	.	A	T	.	.	MAF_INRAE=38.333;MAF_USDA=6.471
NC_035084.1	75422017	.	C	T	.	.	MAF_USDA=1.639
NC_035084.1	75422153	.	C	A	.	.	MAF_INRAE=10.526;MAF_USDA=10.588
NC_035084.1	75422171	.	A	C	.	.	MAF_INRAE=36.667
NC_035084.1	75422214	.	C	A	.	.	MAF_USDA=15.0
NC_035084.1	75422238	.	T	G	.	.	MAF_USDA=19.672
NC_035084.1	75422242	.	C	A	.	.	MAF_INRAE=35.833;MAF_USDA=5.294
NC_035084.1	75422252	.	C	T	.	.	MAF_USDA=13.934
NC_035084.1	75422253	.	A	G	.	.	MAF_USDA=18.852
NC_035084.1	75422254	.	C	A	.	.	MAF_USDA=18.852
NC_035084.1	75422279	.	A	T	.	.	MAF_INRAE=10.526;MAF_USDA=15.882
NC_035084.1	75422299	.	C	A	.	.	MAF_INRAE=36.667;MAF_USDA=2.5
NC_035084.1	75422311	.	T	G	.	.	MAF_INRAE=20.253;MAF_USDA=11.176
NC_035084.1	75422344	.	T	G	.	.	MAF_USDA=14.754
NC_035084.1	75422380	.	A	T	.	.	MAF_USDA=18.852
NC_035084.1	75422441	.	G	A	.	.	MAF_INRAE=11.392;MAF_USDA=3.279
NC_035084.1	75422525	.	T	A	.	.	MAF_USDA=7.059
NC_035084.1	75422666	.	T	G	.	.	MAF_USDA=18.033
NC_035084.1	75422691	.	C	T	.	.	MAF_USDA=1.639
NC_035084.1	75422735	.	G	A	.	.	MAF_USDA=1.639
NC_035084.1	75422790	.	G	T	.	.	MAF_INRAE=1.667;MAF_USDA=7.059
NC_035084.1	75423037	.	C	T	.	.	MAF_USDA=4.098
NC_035084.1	75423050	.	G	A	.	.	MAF_USDA=3.279
NC_035084.1	75423067	.	T	G	.	.	MAF_INRAE=10.526;MAF_USDA=20.588
NC_035084.1	75423080	.	C	T	.	.	MAF_USDA=1.639
NC_035084.1	75423143	.	G	A	.	.	MAF_USDA=4.918
NC_035084.1	75423167	.	T	A	.	.	MAF_USDA=5.0
NC_035084.1	75423279	.	C	G	.	.	MAF_INRAE=36.076;MAF_USDA=35.882
NC_035084.1	75423300	.	C	A	.	.	MAF_USDA=2.083
NC_035084.1	75423308	.	C	T	.	.	MAF_INRAE=15.19;MAF_USDA=17.059
NC_035084.1	75423309	.	G	A	.	.	MAF_INRAE=32.278;MAF_USDA=31.176
NC_035084.1	75423313	.	A	C	.	.	MAF_INRAE=12.5;MAF_USDA=50.0
NC_035084.1	75423335	.	T	G	.	.	MAF_INRAE=16.456;MAF_USDA=30.588
NC_035084.1	75423363	.	G	T	.	.	MAF_USDA=4.167
NC_035084.1	75423474	.	G	A	.	.	MAF_INRAE=47.468;MAF_USDA=26.471
NC_035084.1	75423480	.	A	G	.	.	MAF_USDA=5.294
NC_035084.1	75423500	.	CT	CG	.	.	MAF_USDA=35.417
NC_035084.1	75423512	.	C	G	.	.	MAF_USDA=20.833
NC_035084.1	75423545	.	C	T	.	.	MAF_USDA=1.667
NC_035084.1	75423727	.	C	A	.	.	MAF_INRAE=20.253;MAF_USDA=12.353
NC_035084.1	75423878	.	A	C	.	.	MAF_INRAE=17.722
NC_035084.1	75423888	.	G	T	.	.	MAF_USDA=17.059
NC_035084.1	75423915	.	T	G	.	.	MAF_USDA=1.176
NC_035084.1	75423937	.	T	A	.	.	MAF_USDA=17.059
NC_035084.1	75424172	.	G	C	.	.	MAF_INRAE=5.0;MAF_USDA=7.059
NC_035084.1	75424235	.	A	G	.	.	MAF_INRAE=8.861;MAF_USDA=22.941
NC_035084.1	75424276	.	G	T	.	.	MAF_USDA=1.639
NC_035084.1	75424292	.	T	C	.	.	MAF_USDA=12.941
NC_035084.1	75424300	.	A	G	.	.	MAF_INRAE=1.667;MAF_USDA=2.941
NC_035084.1	75424424	.	C	A	.	.	MAF_INRAE=17.722;MAF_USDA=17.059
NC_035084.1	75424436	.	G	A	.	.	MAF_USDA=1.639
NC_035084.1	75424482	.	T	G	.	.	MAF_USDA=13.529
NC_035084.1	75424508	.	G	T	.	.	MAF_USDA=2.459
NC_035084.1	75424641	.	C	T	.	.	MAF_USDA=13.115
NC_035084.1	75424714	.	C	A	.	.	MAF_USDA=14.118
NC_035084.1	75424715	.	T	A	.	.	MAF_USDA=14.118
NC_035084.1	75424746	.	C	T	.	.	MAF_USDA=1.639
NC_035084.1	75424765	.	A	G	.	.	MAF_USDA=14.706
NC_035084.1	75424777	.	G	A	.	.	MAF_USDA=13.529
NC_035084.1	75424787	.	A	G	.	.	MAF_INRAE=38.333;MAF_USDA=3.279
NC_035084.1	75424817	.	C	A	.	.	MAF_USDA=14.706
NC_035084.1	75424823	.	A	C	.	.	MAF_USDA=13.529
NC_035084.1	75424831	.	G	A	.	.	MAF_USDA=11.176
NC_035084.1	75424848	.	T	C	.	.	MAF_USDA=11.475
NC_035084.1	75424861	.	A	C	.	.	MAF_USDA=6.471
NC_035084.1	75424911	.	C	A	.	.	MAF_USDA=9.639
NC_035084.1	75425065	.	C	T	.	.	MAF_USDA=2.083
NC_035084.1	75425125	.	A	C	.	.	MAF_INRAE=3.333;MAF_USDA=3.529
NC_035084.1	75425446	.	C	A	.	.	MAF_USDA=1.639
NC_035084.1	75425602	.	T	G	.	.	MAF_INRAE=1.667;MAF_USDA=4.706
NC_035084.1	75425603	.	A	C	.	.	MAF_USDA=1.639
NC_035084.1	75425613	.	C	A	.	.	MAF_INRAE=21.053;MAF_USDA=14.706
NC_035084.1	75425692	.	C	T	.	.	MAF_INRAE=5.0;MAF_USDA=21.176
NC_035084.1	75425710	.	T	C	.	.	MAF_USDA=14.706
NC_035084.1	75425749	.	A	T	.	.	MAF_USDA=5.294
NC_035084.1	75425769	.	A	C	.	.	MAF_INRAE=10.526;MAF_USDA=10.0
NC_035084.1	75425778	.	G	A	.	.	MAF_INRAE=11.392;MAF_USDA=5.882
NC_035084.1	75425785	.	G	A	.	.	MAF_USDA=14.706
NC_035084.1	75425966	.	G	A	.	.	MAF_USDA=1.639
NC_035084.1	75426103	.	T	C	.	.	MAF_USDA=1.639
NC_035084.1	75426107	.	A	G	.	.	MAF_USDA=12.941
NC_035084.1	75427188	.	ATGGTG	ATGGTT	.	.	MAF_USDA=36.957
NC_035084.1	75427354	.	A	C	.	.	MAF_USDA=14.815
NC_035084.1	75427512	.	T	A	.	.	MAF_USDA=50.0
NC_035084.1	75427611	.	A	C	.	.	MAF_USDA=14.458
NC_035084.1	75427633	.	C	T	.	.	MAF_USDA=2.174
NC_035084.1	75427658	.	C	T	.	.	MAF_INRAE=21.667;MAF_USDA=7.927
NC_035084.1	75427659	.	A	G	.	.	MAF_USDA=10.87
NC_035084.1	75427704	.	C	T	.	.	MAF_USDA=9.036
NC_035084.1	75427738	.	C	A	.	.	MAF_USDA=15.244
NC_035084.1	75427746	.	T	C	.	.	MAF_USDA=2.174
NC_035084.1	75427749	.	A	C	.	.	MAF_USDA=15.244
NC_035084.1	75427754	.	T	A	.	.	MAF_USDA=4.348
NC_035084.1	75427755	.	T	C	.	.	MAF_USDA=4.348
NC_035084.1	75427820	.	T	C	.	.	MAF_USDA=19.492
NC_035084.1	75427847	.	A	G	.	.	MAF_USDA=2.174
NC_035084.1	75427918	.	G	A	.	.	MAF_USDA=1.695
NC_035084.1	75427981	.	C	T	.	.	MAF_USDA=1.695
NC_035084.1	75427988	.	T	C	.	.	MAF_USDA=18.333
NC_035084.1	75428019	.	A	C	.	.	MAF_USDA=1.639
NC_035084.1	75428031	.	C	T	.	.	MAF_USDA=3.333
NC_035084.1	75428032	.	C	T	.	.	MAF_USDA=1.667
NC_035084.1	75428190	.	G	C	.	.	MAF_INRAE=39.873;MAF_USDA=18.75
NC_035084.1	75428210	.	A	G	.	.	MAF_INRAE=17.089;MAF_USDA=23.81
NC_035084.1	75428310	.	A	T	.	.	MAF_USDA=9.167
NC_035084.1	75428311	.	T	A	.	.	MAF_USDA=10.0
NC_035084.1	75428312	.	C	T	.	.	MAF_USDA=10.0
NC_035084.1	75428313	.	C	A	.	.	MAF_USDA=10.0
NC_035084.1	75428325	.	C	A	.	.	MAF_INRAE=37.342;MAF_USDA=8.333
NC_035084.1	75428489	.	G	C	.	.	MAF_USDA=1.765
NC_035084.1	75428583	.	G	A	.	.	MAF_INRAE=11.392;MAF_USDA=3.279
NC_035084.1	75428601	.	G	A	.	.	MAF_USDA=5.294
NC_035084.1	75428646	.	G	A	.	.	MAF_INRAE=21.053;MAF_USDA=2.459
NC_035084.1	75428730	.	A	G	.	.	MAF_USDA=1.639
NC_035084.1	75428792	.	G	T	.	.	MAF_USDA=1.639
NC_035084.1	75428805	.	G	A	.	.	MAF_INRAE=44.304;MAF_USDA=29.412
NC_035084.1	75428845	.	C	T	.	.	MAF_USDA=14.706
NC_035084.1	75428861	.	G	A	.	.	MAF_USDA=5.294
NC_035084.1	75428894	.	T	G	.	.	MAF_USDA=15.882
NC_035084.1	75428947	.	A	G	.	.	MAF_INRAE=44.304;MAF_USDA=42.941
NC_035084.1	75428958	.	G	A	.	.	MAF_INRAE=18.354;MAF_USDA=20.0
NC_035084.1	75429016	.	C	T	.	.	MAF_USDA=12.5
NC_035084.1	75429299	.	A	G	.	.	MAF_INRAE=44.304;MAF_USDA=44.118
NC_035084.1	75429339	.	A	G	.	.	MAF_USDA=1.639
NC_035084.1	75429418	.	A	G	.	.	MAF_INRAE=14.557;MAF_USDA=4.918
NC_035084.1	75429435	.	C	A	.	.	MAF_USDA=15.294
NC_035084.1	75429480	.	C	T	.	.	MAF_USDA=2.941
NC_035084.1	75429540	.	G	A	.	.	MAF_INRAE=23.418;MAF_USDA=11.176
NC_035084.1	75429565	.	T	G	.	.	MAF_INRAE=18.354;MAF_USDA=20.0
NC_035084.1	75429582	.	G	A	.	.	MAF_USDA=15.294
NC_035084.1	75429597	.	A	T	.	.	MAF_USDA=2.083
NC_035084.1	75429598	.	A	C	.	.	MAF_INRAE=15.833;MAF_USDA=20.0
NC_035084.1	75429638	.	C	A	.	.	MAF_INRAE=21.519;MAF_USDA=7.647
NC_035084.1	75429639	.	A	G	.	.	MAF_INRAE=15.833;MAF_USDA=42.353
NC_035084.1	75429652	.	T	G	.	.	MAF_INRAE=37.342;MAF_USDA=18.75
NC_035084.1	75429659	.	G	T	.	.	MAF_INRAE=37.342;MAF_USDA=7.647
NC_035084.1	75429710	.	C	T	.	.	MAF_INRAE=44.304;MAF_USDA=50.0
NC_035084.1	75429711	.	G	A	.	.	MAF_INRAE=44.304;MAF_USDA=47.059
NC_035084.1	75429722	.	C	T	.	.	MAF_USDA=26.471
NC_035084.1	75429737	.	G	A	.	.	MAF_INRAE=37.342;MAF_USDA=8.235
NC_035084.1	75429748	.	T	A	.	.	MAF_USDA=1.639
NC_035084.1	75429785	.	T	G	.	.	MAF_INRAE=37.975;MAF_USDA=14.118
NC_035084.1	75429822	.	A	T	.	.	MAF_INRAE=1.667;MAF_USDA=2.941
NC_035084.1	75429929	.	G	A	.	.	MAF_USDA=1.639
NC_035084.1	75429970	.	C	A	.	.	MAF_USDA=1.639
NC_035084.1	75430086	.	C	G	.	.	MAF_USDA=1.639
NC_035084.1	75430141	.	C	A	.	.	MAF_INRAE=15.19;MAF_USDA=4.098
NC_035084.1	75430154	.	T	A	.	.	MAF_INRAE=4.167;MAF_USDA=8.333
NC_035084.1	75430243	.	T	G	.	.	MAF_USDA=7.377
NC_035084.1	75430304	.	T	G	.	.	MAF_USDA=2.459
NC_035084.1	75430357	.	G	T	.	.	MAF_USDA=7.059
NC_035084.1	75430374	.	A	G	.	.	MAF_USDA=2.459
NC_035084.1	75430376	.	A	G	.	.	MAF_USDA=2.459
NC_035084.1	75430378	.	G	T	.	.	MAF_USDA=3.279
NC_035084.1	75430682	.	T	C	.	.	MAF_USDA=7.377
NC_035084.1	75430691	.	T	C	.	.	MAF_INRAE=8.228;MAF_USDA=6.471
NC_035084.1	75430825	.	C	A	.	.	MAF_INRAE=38.333;MAF_USDA=1.639
NC_035084.1	75430859	.	A	G	.	.	MAF_USDA=2.083
NC_035084.1	75430945	.	C	T	.	.	MAF_INRAE=36.709;MAF_USDA=11.765
NC_035084.1	75430973	.	A	T	.	.	MAF_INRAE=36.709;MAF_USDA=11.765
NC_035084.1	75431022	.	A	C	.	.	MAF_USDA=1.639
NC_035084.1	75431030	.	C	T	.	.	MAF_USDA=1.639
NC_035084.1	75431031	.	A	G	.	.	MAF_INRAE=50.0;MAF_USDA=41.765
NC_035084.1	75431141	.	T	C	.	.	MAF_INRAE=40.833;MAF_USDA=1.639
NC_035084.1	75431151	.	C	G	.	.	MAF_USDA=2.459
NC_035084.1	75431153	.	G	T	.	.	MAF_INRAE=15.19;MAF_USDA=7.647
NC_035084.1	75431205	.	A	G	.	.	MAF_USDA=2.459
NC_035084.1	75431226	.	C	T	.	.	MAF_INRAE=15.19;MAF_USDA=7.647
NC_035084.1	75431240	.	C	T	.	.	MAF_INRAE=9.167;MAF_USDA=38.235
NC_035084.1	75431248	.	C	A	.	.	MAF_INRAE=39.167;MAF_USDA=1.639
NC_035084.1	75431347	.	G	A	.	.	MAF_USDA=6.471
NC_035084.1	75431434	.	T	G	.	.	MAF_INRAE=46.667;MAF_USDA=44.706
NC_035084.1	75431521	.	A	G	.	.	MAF_USDA=5.738
NC_035084.1	75431544	.	A	C	.	.	MAF_INRAE=9.167;MAF_USDA=42.941
NC_035084.1	75431606	.	C	T	.	.	MAF_INRAE=37.342;MAF_USDA=28.235
NC_035084.1	75431607	.	A	T	.	.	MAF_INRAE=32.5;MAF_USDA=27.647
NC_035084.1	75431704	.	T	C	.	.	MAF_INRAE=10.526;MAF_USDA=10.0
NC_035084.1	75431721	.	T	G	.	.	MAF_INRAE=10.526;MAF_USDA=10.0
NC_035084.1	75431823	.	T	C	.	.	MAF_INRAE=27.215;MAF_USDA=20.833
NC_035084.1	75431865	.	A	T	.	.	MAF_INRAE=11.392;MAF_USDA=6.471
NC_035084.1	75431923	.	A	C	.	.	MAF_INRAE=9.167;MAF_USDA=37.647
NC_035084.1	75432021	.	C	T	.	.	MAF_INRAE=37.5;MAF_USDA=1.639
NC_035084.1	75432043	.	C	T	.	.	MAF_USDA=1.639
NC_035084.1	75432068	.	A	C	.	.	MAF_USDA=2.459
NC_035084.1	75432075	.	A	C	.	.	MAF_USDA=1.639
NC_035084.1	75432098	.	G	A	.	.	MAF_INRAE=27.848;MAF_USDA=20.588
NC_035084.1	75432122	.	G	A	.	.	MAF_INRAE=10.127;MAF_USDA=47.647
NC_035084.1	75432131	.	T	A	.	.	MAF_INRAE=27.215;MAF_USDA=21.176
NC_035084.1	75432158	.	C	A	.	.	MAF_INRAE=10.526;MAF_USDA=9.412
NC_035084.1	75432235	.	C	T	.	.	MAF_USDA=2.353
NC_035084.1	75432304	.	G	A	.	.	MAF_INRAE=15.789
NC_035084.1	75432326	.	T	C	.	.	MAF_INRAE=10.526;MAF_USDA=35.294
NC_035084.1	75432330	.	C	A	.	.	MAF_USDA=4.706
NC_035084.1	75432378	.	T	A	.	.	MAF_USDA=1.639
NC_035084.1	75432471	.	A	G	.	.	MAF_USDA=35.417
NC_035084.1	75432503	.	T	C	.	.	MAF_USDA=47.727
NC_035084.1	75432590	.	G	A	.	.	MAF_USDA=6.818
NC_035084.1	75432599	.	C	T	.	.	MAF_USDA=22.727
NC_035084.1	75432601	.	T	G	.	.	MAF_USDA=6.818
NC_035084.1	75432615	.	G	C	.	.	MAF_USDA=40.909
NC_035084.1	75432657	.	A	T	.	.	MAF_USDA=40.909
NC_035084.1	75432752	.	T	C	.	.	MAF_USDA=33.333
NC_035084.1	75432761	.	T	G	.	.	MAF_USDA=27.083
NC_035084.1	75432839	.	G	T	.	.	MAF_USDA=2.459
NC_035084.1	75432840	.	A	G	.	.	MAF_INRAE=10.526;MAF_USDA=28.235
NC_035084.1	75432881	.	A	T	.	.	MAF_INRAE=10.526;MAF_USDA=27.647
NC_035084.1	75433040	.	C	T	.	.	MAF_USDA=2.083
NC_035084.1	75433077	.	C	T	.	.	MAF_INRAE=10.526;MAF_USDA=28.235
NC_035084.1	75433106	.	C	T	.	.	MAF_INRAE=10.526;MAF_USDA=28.824
NC_035084.1	75433116	.	G	T	.	.	MAF_INRAE=26.582;MAF_USDA=8.929
NC_035084.1	75433117	.	A	T	.	.	MAF_INRAE=26.667;MAF_USDA=8.929
NC_035084.1	75433212	.	T	G	.	.	MAF_USDA=1.639
NC_035084.1	75433244	.	C	A	.	.	MAF_INRAE=10.526;MAF_USDA=28.235
NC_035084.1	75433246	.	C	T	.	.	MAF_USDA=33.133
NC_035084.1	75433266	.	G	A	.	.	MAF_INRAE=10.526;MAF_USDA=28.235
NC_035084.1	75433287	.	A	T	.	.	MAF_USDA=1.639
NC_035084.1	75433288	.	G	T	.	.	MAF_USDA=1.639
NC_035084.1	75433323	.	C	A	.	.	MAF_INRAE=10.526;MAF_USDA=27.059
NC_035084.1	75433386	.	C	T	.	.	MAF_USDA=1.176
NC_035084.1	75433578	.	A	G	.	.	MAF_USDA=25.0
NC_035084.1	75433899	.	A	G	.	.	MAF_INRAE=10.526;MAF_USDA=26.471
NC_035084.1	75433948	.	T	G	.	.	MAF_INRAE=26.316;MAF_USDA=29.412
NC_035084.1	75433958	.	G	A	.	.	MAF_INRAE=15.789;MAF_USDA=7.059
NC_035084.1	75434033	.	C	A	.	.	MAF_USDA=4.167
NC_035084.1	75434081	.	G	A	.	.	MAF_USDA=2.083
NC_035084.1	75434089	.	G	A	.	.	MAF_INRAE=21.053;MAF_USDA=27.647
NC_035084.1	75434129	.	G	T	.	.	MAF_USDA=2.083
NC_035084.1	75434238	.	G	C	.	.	MAF_USDA=7.647
NC_035084.1	75434242	.	A	G	.	.	MAF_USDA=5.738
NC_035084.1	75434289	.	G	T	.	.	MAF_INRAE=15.823;MAF_USDA=7.647
NC_035084.1	75434343	.	C	G	.	.	MAF_USDA=2.459
NC_035084.1	75434390	.	A	T	.	.	MAF_INRAE=43.333
NC_035084.1	75434429	.	C	T	.	.	MAF_USDA=5.738
NC_035084.1	75434487	.	A	C	.	.	MAF_INRAE=15.823;MAF_USDA=12.941
NC_035084.1	75434530	.	C	A	.	.	MAF_USDA=2.941
NC_035084.1	75434582	.	A	G	.	.	MAF_USDA=25.0
NC_035084.1	75434616	.	A	T	.	.	MAF_INRAE=18.987;MAF_USDA=21.765
NC_035084.1	75434617	.	C	T	.	.	MAF_INRAE=38.333
NC_035084.1	75434628	.	G	A	.	.	MAF_INRAE=7.5;MAF_USDA=1.639
NC_035084.1	75434679	.	G	A	.	.	MAF_INRAE=24.051;MAF_USDA=47.541
NC_035084.1	75434730	.	C	T	.	.	MAF_INRAE=24.684;MAF_USDA=39.412
NC_035084.1	75434752	.	T	A	.	.	MAF_INRAE=18.987;MAF_USDA=22.353
NC_035084.1	75434857	.	T	A	.	.	MAF_INRAE=15.19;MAF_USDA=8.235
NC_035084.1	75434868	.	A	C	.	.	MAF_USDA=5.738
NC_035084.1	75434905	.	C	T	.	.	MAF_INRAE=15.789
NC_035084.1	75434929	.	C	T	.	.	MAF_INRAE=15.0;MAF_USDA=8.824
NC_035084.1	75434932	.	CACG	CACA	.	.	MAF_USDA=2.174
NC_035084.1	75434963	.	C	T	.	.	MAF_INRAE=19.62;MAF_USDA=20.588
NC_035084.1	75434964	.	A	T	.	.	MAF_INRAE=15.833;MAF_USDA=7.647
NC_035084.1	75434965	.	G	A	.	.	MAF_INRAE=17.5;MAF_USDA=21.765
NC_035084.1	75434982	.	G	A	.	.	MAF_INRAE=10.526;MAF_USDA=5.357
NC_035084.1	75435008	.	A	G	.	.	MAF_INRAE=10.526;MAF_USDA=15.882
NC_035084.1	75435055	.	A	C	.	.	MAF_INRAE=26.316;MAF_USDA=22.941
NC_035084.1	75436750	.	A	G	.	.	MAF_USDA=14.583
NC_035084.1	75436782	.	T	G	.	.	MAF_USDA=22.917
NC_035084.1	75436790	.	G	A	.	.	MAF_USDA=25.0
NC_035084.1	75436812	.	T	G	.	.	MAF_USDA=20.833
NC_035084.1	75436814	.	G	A	.	.	MAF_USDA=25.0
NC_035084.1	75436878	.	CAGA	CAGT	.	.	MAF_USDA=20.833
NC_035084.1	75437274	.	A	G	.	.	MAF_USDA=3.39
NC_035084.1	75437280	.	C	T	.	.	MAF_USDA=18.75
NC_035084.1	75437307	.	C	G	.	.	MAF_USDA=22.917
NC_035084.1	75437311	.	C	G	.	.	MAF_USDA=1.639
NC_035084.1	75437323	.	G	T	.	.	MAF_USDA=5.882
NC_035084.1	75437324	.	G	A	.	.	MAF_USDA=8.197
NC_035084.1	75437425	.	T	A	.	.	MAF_INRAE=15.19;MAF_USDA=7.059
NC_035084.1	75437481	.	G	A	.	.	MAF_INRAE=18.987;MAF_USDA=22.941
NC_035084.1	75437542	.	C	T	.	.	MAF_INRAE=18.987;MAF_USDA=20.0
NC_035084.1	75437562	.	C	G	.	.	MAF_INRAE=10.526;MAF_USDA=15.882
NC_035084.1	75437564	.	A	C	.	.	MAF_USDA=15.882
NC_035084.1	75437604	.	G	A	.	.	MAF_INRAE=15.19;MAF_USDA=7.647
NC_035084.1	75437608	.	T	G	.	.	MAF_USDA=8.235
NC_035084.1	75437635	.	G	T	.	.	MAF_USDA=1.639
NC_035084.1	75437637	.	T	C	.	.	MAF_INRAE=18.987;MAF_USDA=23.529
NC_035084.1	75437719	.	C	T	.	.	MAF_INRAE=19.62;MAF_USDA=22.941
NC_035084.1	75437738	.	G	A	.	.	MAF_USDA=1.639
NC_035084.1	75437754	.	G	A	.	.	MAF_INRAE=11.392;MAF_USDA=12.353
NC_035084.1	75437774	.	C	T	.	.	MAF_INRAE=25.316;MAF_USDA=36.471
NC_035084.1	75437793	.	T	G	.	.	MAF_INRAE=16.456;MAF_USDA=12.353
NC_035084.1	75437798	.	T	C	.	.	MAF_USDA=4.918
NC_035084.1	75437812	.	G	C	.	.	MAF_INRAE=16.456;MAF_USDA=12.941
NC_035084.1	75437905	.	A	T	.	.	MAF_USDA=1.639
NC_035084.1	75437941	.	C	T	.	.	MAF_INRAE=18.987;MAF_USDA=22.941
NC_035084.1	75437989	.	T	C	.	.	MAF_INRAE=18.987;MAF_USDA=22.353
NC_035084.1	75437991	.	T	C	.	.	MAF_INRAE=16.667;MAF_USDA=22.353
NC_035084.1	75437996	.	G	T	.	.	MAF_INRAE=15.823;MAF_USDA=7.647
NC_035084.1	75437997	.	T	C	.	.	MAF_INRAE=15.833;MAF_USDA=9.836
NC_035084.1	75438070	.	T	C	.	.	MAF_INRAE=19.62;MAF_USDA=22.353
NC_035084.1	75438123	.	C	A	.	.	MAF_INRAE=19.62;MAF_USDA=22.941
NC_035084.1	75438142	.	A	G	.	.	MAF_USDA=2.459
NC_035084.1	75438189	.	C	A	.	.	MAF_INRAE=18.987;MAF_USDA=22.353
NC_035084.1	75438204	.	A	G	.	.	MAF_INRAE=18.987;MAF_USDA=22.353
NC_035084.1	75438213	.	T	A	.	.	MAF_INRAE=18.987;MAF_USDA=22.353
NC_035084.1	75438226	.	T	G	.	.	MAF_INRAE=18.987;MAF_USDA=22.353
NC_035084.1	75438246	.	C	A	.	.	MAF_INRAE=18.987;MAF_USDA=22.353
NC_035084.1	75438263	.	A	T	.	.	MAF_USDA=2.083
NC_035084.1	75438268	.	C	G	.	.	MAF_USDA=2.083
NC_035084.1	75438316	.	G	A	.	.	MAF_INRAE=18.987;MAF_USDA=22.353
NC_035084.1	75438324	.	G	A	.	.	MAF_USDA=4.918
NC_035084.1	75438338	.	T	A	.	.	MAF_INRAE=18.987;MAF_USDA=22.941
NC_035084.1	75438388	.	C	A	.	.	MAF_INRAE=19.62;MAF_USDA=22.353
NC_035084.1	75438389	.	G	A	.	.	MAF_INRAE=16.456;MAF_USDA=7.647
NC_035084.1	75438441	.	G	A	.	.	MAF_INRAE=20.253;MAF_USDA=23.529
NC_035084.1	75438465	.	A	G	.	.	MAF_INRAE=19.62;MAF_USDA=24.118
NC_035084.1	75438500	.	A	T	.	.	MAF_INRAE=19.62;MAF_USDA=22.941
NC_035084.1	75438545	.	T	G	.	.	MAF_INRAE=18.987;MAF_USDA=22.941
NC_035084.1	75438553	.	G	T	.	.	MAF_USDA=1.639
NC_035084.1	75438554	.	G	C	.	.	MAF_INRAE=18.987
NC_035084.1	75438566	.	C	G	.	.	MAF_INRAE=18.987;MAF_USDA=22.941
NC_035084.1	75438577	.	G	A	.	.	MAF_INRAE=10.526;MAF_USDA=10.0
NC_035084.1	75438648	.	T	G	.	.	MAF_INRAE=18.987;MAF_USDA=22.941
NC_035084.1	75438694	.	G	T	.	.	MAF_USDA=14.118
NC_035084.1	75438695	.	C	T	.	.	MAF_INRAE=12.025;MAF_USDA=6.471
NC_035084.1	75438714	.	A	G	.	.	MAF_INRAE=10.526;MAF_USDA=17.647
NC_035084.1	75438753	.	C	T	.	.	MAF_INRAE=26.316;MAF_USDA=23.529
NC_035084.1	75438792	.	C	G	.	.	MAF_USDA=6.548
NC_035084.1	75438830	.	T	A	.	.	MAF_USDA=1.176
NC_035084.1	75438835	.	A	C	.	.	MAF_INRAE=19.62;MAF_USDA=22.941
NC_035084.1	75438870	.	G	A	.	.	MAF_USDA=20.588
NC_035084.1	75438898	.	G	A	.	.	MAF_INRAE=11.392;MAF_USDA=14.583
NC_035084.1	75438913	.	T	A	.	.	MAF_INRAE=19.62;MAF_USDA=23.529
NC_035084.1	75438917	.	C	G	.	.	MAF_USDA=23.529
NC_035084.1	75438962	.	G	A	.	.	MAF_USDA=11.31
NC_035084.1	75439004	.	T	G	.	.	MAF_INRAE=26.316;MAF_USDA=25.882
NC_035084.1	75439039	.	C	T	.	.	MAF_INRAE=26.316;MAF_USDA=24.118
NC_035084.1	75439043	.	A	T	.	.	MAF_USDA=24.706
NC_035084.1	75439058	.	A	G	.	.	MAF_INRAE=8.333;MAF_USDA=1.639
NC_035084.1	75439084	.	C	T	.	.	MAF_INRAE=3.333
NC_035084.1	75439120	.	A	G	.	.	MAF_INRAE=18.987;MAF_USDA=22.941
NC_035084.1	75439131	.	G	A	.	.	MAF_INRAE=24.684;MAF_USDA=38.235
NC_035084.1	75439268	.	G	C	.	.	MAF_USDA=20.833
NC_035084.1	75439319	.	G	A	.	.	MAF_INRAE=26.316;MAF_USDA=23.529
NC_035084.1	75439399	.	G	A	.	.	MAF_INRAE=10.526;MAF_USDA=11.176
NC_035084.1	75439489	.	G	C	.	.	MAF_INRAE=26.316;MAF_USDA=23.529
NC_035084.1	75439503	.	G	A	.	.	MAF_USDA=19.672
NC_035084.1	75439599	.	A	C	.	.	MAF_INRAE=10.526;MAF_USDA=17.059
NC_035084.1	75439770	.	T	C	.	.	MAF_INRAE=26.316;MAF_USDA=24.118
NC_035084.1	75439771	.	G	A	.	.	MAF_USDA=24.118
NC_035084.1	75439812	.	C	G	.	.	MAF_USDA=4.918
NC_035084.1	75439816	.	T	G	.	.	MAF_USDA=4.098
NC_035084.1	75439818	.	A	T	.	.	MAF_USDA=4.098
NC_035084.1	75439887	.	G	A	.	.	MAF_INRAE=21.053;MAF_USDA=4.918
NC_035084.1	75439969	.	C	T	.	.	MAF_USDA=29.167
NC_035084.1	75439981	.	C	T	.	.	MAF_INRAE=26.316;MAF_USDA=24.706
NC_035084.1	75439987	.	A	T	.	.	MAF_INRAE=26.316;MAF_USDA=23.529
NC_035084.1	75440053	.	A	G	.	.	MAF_USDA=1.639
NC_035084.1	75440058	.	G	A	.	.	MAF_INRAE=10.526;MAF_USDA=14.583
NC_035084.1	75440098	.	C	A	.	.	MAF_USDA=6.557
NC_035084.1	75440112	.	T	C	.	.	MAF_USDA=21.176
NC_035084.1	75440113	.	G	T	.	.	MAF_INRAE=26.316;MAF_USDA=23.529
NC_035084.1	75440130	.	A	G	.	.	MAF_INRAE=26.316;MAF_USDA=23.529
NC_035084.1	75440141	.	T	G	.	.	MAF_INRAE=26.316;MAF_USDA=23.529
NC_035084.1	75440159	.	C	A	.	.	MAF_USDA=7.059
NC_035084.1	75440254	.	C	G	.	.	MAF_INRAE=15.789;MAF_USDA=6.471
NC_035084.1	75440274	.	G	T	.	.	MAF_INRAE=26.316;MAF_USDA=24.706
NC_035084.1	75440283	.	C	T	.	.	MAF_INRAE=26.316;MAF_USDA=25.882
NC_035084.1	75440284	.	A	G	.	.	MAF_USDA=25.882
NC_035084.1	75440307	.	C	T	.	.	MAF_INRAE=26.316;MAF_USDA=25.294
NC_035084.1	75440344	.	AA	AC	.	.	MAF_USDA=25.0
NC_035084.1	75440345	.	A	C	.	.	MAF_INRAE=26.316
NC_035084.1	75440360	.	T	G	.	.	MAF_INRAE=26.316;MAF_USDA=25.0
NC_035084.1	75440364	.	G	A	.	.	MAF_USDA=6.548
NC_035084.1	75440368	.	G	A	.	.	MAF_USDA=24.405
NC_035084.1	75440382	.	C	G	.	.	MAF_USDA=6.667
NC_035084.1	75440385	.	A	G	.	.	MAF_USDA=2.976
NC_035084.1	75440406	.	C	T	.	.	MAF_USDA=26.19
NC_035084.1	75440487	.	C	T	.	.	MAF_INRAE=26.316;MAF_USDA=30.435
NC_035084.1	75440506	.	C	A	.	.	MAF_INRAE=26.316;MAF_USDA=31.25
NC_035084.1	75440517	.	C	A	.	.	MAF_INRAE=26.316;MAF_USDA=25.0
NC_035084.1	75440539	.	A	C	.	.	MAF_INRAE=15.789
NC_035084.1	75440542	.	A	T	.	.	MAF_INRAE=16.667
NC_035084.1	75440551	.	C	T	.	.	MAF_INRAE=26.316;MAF_USDA=22.917
NC_035084.1	75440553	.	C	T	.	.	MAF_USDA=22.917
NC_035084.1	75440573	.	A	C	.	.	MAF_INRAE=26.316;MAF_USDA=22.917
NC_035084.1	75440574	.	C	A	.	.	MAF_USDA=10.417
NC_035084.1	75440601	.	G	A	.	.	MAF_INRAE=26.316;MAF_USDA=22.917
NC_035084.1	75440604	.	A	G	.	.	MAF_USDA=22.917
NC_035084.1	75440612	.	G	A	.	.	MAF_INRAE=26.316;MAF_USDA=22.917
NC_035084.1	75441757	.	G	A	.	.	MAF_USDA=2.459
NC_035084.1	75441786	.	T	A	.	.	MAF_INRAE=20.253;MAF_USDA=22.941
NC_035084.1	75441789	.	T	G	.	.	MAF_USDA=25.0
NC_035084.1	75441910	.	A	C	.	.	MAF_USDA=6.557
NC_035084.1	75441990	.	G	T	.	.	MAF_USDA=5.738
NC_035084.1	75442046	.	T	A	.	.	MAF_USDA=1.639
NC_035084.1	75442076	.	C	A	.	.	MAF_USDA=1.639
NC_035084.1	75442140	.	A	G	.	.	MAF_INRAE=18.987;MAF_USDA=22.353
NC_035084.1	75442144	.	A	G	.	.	MAF_INRAE=16.667;MAF_USDA=22.941
NC_035084.1	75442206	.	T	A	.	.	MAF_INRAE=24.684;MAF_USDA=14.706
NC_035084.1	75442256	.	A	T	.	.	MAF_INRAE=15.19;MAF_USDA=8.824
NC_035084.1	75442258	.	T	G	.	.	MAF_USDA=9.412
NC_035084.1	75442297	.	G	A	.	.	MAF_USDA=9.412
NC_035084.1	75442301	.	G	T	.	.	MAF_INRAE=12.025;MAF_USDA=27.059
NC_035084.1	75442355	.	T	G	.	.	MAF_USDA=3.279
NC_035084.1	75442463	.	C	T	.	.	MAF_INRAE=18.333;MAF_USDA=43.75
NC_035084.1	75442473	.	C	T	.	.	MAF_INRAE=16.456;MAF_USDA=8.235
NC_035084.1	75442506	.	T	C	.	.	MAF_INRAE=21.053;MAF_USDA=42.623
NC_035084.1	75442586	.	C	T	.	.	MAF_INRAE=21.053;MAF_USDA=39.412
NC_035084.1	75442610	.	C	T	.	.	MAF_INRAE=21.053;MAF_USDA=43.443
NC_035084.1	75442646	.	C	A	.	.	MAF_INRAE=21.053;MAF_USDA=43.443
NC_035084.1	75442650	.	A	C	.	.	MAF_USDA=4.098
NC_035084.1	75442654	.	T	G	.	.	MAF_INRAE=21.053;MAF_USDA=44.262
NC_035084.1	75442680	.	A	G	.	.	MAF_INRAE=21.053;MAF_USDA=44.118
NC_035084.1	75442720	.	A	G	.	.	MAF_INRAE=37.342;MAF_USDA=48.235
NC_035084.1	75442751	.	A	T	.	.	MAF_INRAE=21.519;MAF_USDA=48.824
NC_035084.1	75442769	.	G	A	.	.	MAF_INRAE=15.823;MAF_USDA=6.471
NC_035084.1	75442839	.	A	C	.	.	MAF_INRAE=21.053;MAF_USDA=17.059
NC_035084.1	75442922	.	G	A	.	.	MAF_INRAE=21.053;MAF_USDA=16.471
NC_035084.1	75442925	.	C	A	.	.	MAF_INRAE=10.526;MAF_USDA=4.118
NC_035084.1	75443034	.	C	T	.	.	MAF_INRAE=21.053;MAF_USDA=2.459
NC_035084.1	75443148	.	A	T	.	.	MAF_INRAE=15.823;MAF_USDA=8.235
NC_035084.1	75443189	.	T	G	.	.	MAF_USDA=2.459
NC_035084.1	75443218	.	T	C	.	.	MAF_USDA=1.639
NC_035084.1	75443297	.	T	G	.	.	MAF_INRAE=21.053;MAF_USDA=14.706
NC_035084.1	75443324	.	C	T	.	.	MAF_USDA=5.294
NC_035084.1	75443357	.	G	A	.	.	MAF_INRAE=21.053;MAF_USDA=41.176
NC_035084.1	75443423	.	G	T	.	.	MAF_INRAE=21.053;MAF_USDA=39.412
NC_035084.1	75443484	.	G	A	.	.	MAF_INRAE=10.526;MAF_USDA=9.412
NC_035084.1	75443530	.	A	C	.	.	MAF_INRAE=15.823;MAF_USDA=7.647
NC_035084.1	75443589	.	C	T	.	.	MAF_INRAE=16.456;MAF_USDA=2.083
NC_035084.1	75443622	.	G	T	.	.	MAF_INRAE=40.833
NC_035084.1	75443840	.	A	G	.	.	MAF_INRAE=36.709;MAF_USDA=34.118
NC_035084.1	75443875	.	G	A	.	.	MAF_INRAE=21.053;MAF_USDA=34.118
NC_035084.1	75443895	.	C	T	.	.	MAF_INRAE=1.667;MAF_USDA=6.25
NC_035084.1	75443906	.	T	C	.	.	MAF_INRAE=15.823;MAF_USDA=2.083
NC_035084.1	75443932	.	A	G	.	.	MAF_INRAE=37.342;MAF_USDA=37.059
NC_035084.1	75443998	.	A	C	.	.	MAF_USDA=5.882
NC_035084.1	75444081	.	G	A	.	.	MAF_USDA=13.934
NC_035084.1	75444199	.	A	G	.	.	MAF_USDA=2.083
NC_035084.1	75444200	.	T	G	.	.	MAF_USDA=2.083
NC_035084.1	75444214	.	A	G	.	.	MAF_USDA=44.643
NC_035084.1	75445047	.	A	T	.	.	MAF_USDA=8.333
NC_035084.1	75445051	.	G	A	.	.	MAF_USDA=8.333
NC_035084.1	75445062	.	A	T	.	.	MAF_USDA=8.235
NC_035084.1	75445064	.	G	T	.	.	MAF_USDA=6.25
NC_035084.1	75445104	.	G	A	.	.	MAF_USDA=2.459
NC_035084.1	75445226	.	C	T	.	.	MAF_INRAE=12.025;MAF_USDA=8.235
NC_035084.1	75445258	.	A	C	.	.	MAF_INRAE=17.722;MAF_USDA=46.471
NC_035084.1	75445476	.	C	A	.	.	MAF_INRAE=15.823;MAF_USDA=8.235
NC_035084.1	75445566	.	A	C	.	.	MAF_INRAE=21.053;MAF_USDA=4.918
NC_035084.1	75445572	.	A	G	.	.	MAF_USDA=22.917
NC_035084.1	75445690	.	A	C	.	.	MAF_INRAE=13.333;MAF_USDA=37.5
NC_035084.1	75445704	.	C	T	.	.	MAF_INRAE=15.19;MAF_USDA=4.098
NC_035084.1	75445705	.	G	T	.	.	MAF_INRAE=7.5
NC_035084.1	75445802	.	G	A	.	.	MAF_USDA=3.279
NC_035084.1	75445818	.	G	A	.	.	MAF_USDA=2.459
NC_035084.1	75445821	.	C	T	.	.	MAF_INRAE=15.823;MAF_USDA=7.059
NC_035084.1	75445914	.	G	A	.	.	MAF_USDA=1.176
NC_035084.1	75445945	.	C	T	.	.	MAF_USDA=4.167
NC_035084.1	75445988	.	G	A	.	.	MAF_INRAE=15.19;MAF_USDA=7.647
NC_035084.1	75445989	.	C	T	.	.	MAF_INRAE=15.0;MAF_USDA=7.647
NC_035084.1	75446005	.	G	T	.	.	MAF_USDA=1.765
NC_035084.1	75446125	.	C	T	.	.	MAF_INRAE=10.526;MAF_USDA=9.412
NC_035084.1	75446146	.	G	C	.	.	MAF_USDA=2.353
NC_035084.1	75446180	.	G	A	.	.	MAF_USDA=2.083
NC_035084.1	75446297	.	T	C	.	.	MAF_INRAE=17.722;MAF_USDA=45.882
NC_035084.1	75446368	.	T	A	.	.	MAF_INRAE=17.722;MAF_USDA=46.471
NC_035084.1	75446441	.	C	T	.	.	MAF_USDA=7.059
NC_035084.1	75446468	.	A	G	.	.	MAF_INRAE=36.076;MAF_USDA=31.765
NC_035084.1	75446508	.	G	A	.	.	MAF_USDA=1.639
NC_035084.1	75446510	.	G	T	.	.	MAF_USDA=22.917
NC_035084.1	75446534	.	G	A	.	.	MAF_INRAE=15.19;MAF_USDA=15.294
NC_035084.1	75446596	.	G	A	.	.	MAF_INRAE=15.823;MAF_USDA=8.235
NC_035084.1	75446651	.	A	C	.	.	MAF_INRAE=12.025;MAF_USDA=27.059
NC_035084.1	75446713	.	C	T	.	.	MAF_INRAE=10.526;MAF_USDA=10.588
NC_035084.1	75446748	.	A	T	.	.	MAF_USDA=5.738
NC_035084.1	75446755	.	G	T	.	.	MAF_INRAE=27.848;MAF_USDA=35.294
NC_035084.1	75446786	.	C	T	.	.	MAF_INRAE=17.089;MAF_USDA=46.471
NC_035084.1	75446910	.	G	A	.	.	MAF_INRAE=12.025;MAF_USDA=5.882
NC_035084.1	75446963	.	C	G	.	.	MAF_INRAE=10.526;MAF_USDA=10.0
NC_035084.1	75446976	.	G	A	.	.	MAF_INRAE=15.823;MAF_USDA=7.647
NC_035084.1	75447299	.	C	T	.	.	MAF_INRAE=10.526;MAF_USDA=10.0
NC_035084.1	75447307	.	T	C	.	.	MAF_USDA=12.5
NC_035084.1	75447344	.	C	T	.	.	MAF_INRAE=27.848;MAF_USDA=44.118
NC_035084.1	75447363	.	A	G	.	.	MAF_USDA=10.656
NC_035084.1	75447387	.	T	C	.	.	MAF_INRAE=5.0;MAF_USDA=13.934
NC_035084.1	75447391	.	A	T	.	.	MAF_INRAE=5.0;MAF_USDA=13.934
NC_035084.1	75447393	.	A	G	.	.	MAF_INRAE=5.0;MAF_USDA=13.115
NC_035084.1	75447403	.	C	A	.	.	MAF_INRAE=12.025;MAF_USDA=14.583
NC_035084.1	75447425	.	T	C	.	.	MAF_INRAE=7.5
NC_035084.1	75447430	.	T	G	.	.	MAF_INRAE=9.167;MAF_USDA=5.738
NC_035084.1	75447444	.	A	G	.	.	MAF_INRAE=23.333
NC_035084.1	75447447	.	C	T	.	.	MAF_INRAE=30.0
NC_035084.1	75447459	.	A	T	.	.	MAF_INRAE=5.833
NC_035084.1	75447503	.	G	A	.	.	MAF_INRAE=39.167
NC_035084.1	75447519	.	A	G	.	.	MAF_INRAE=40.833
NC_035084.1	75447524	.	C	T	.	.	MAF_INRAE=41.667
NC_035084.1	75447534	.	G	A	.	.	MAF_INRAE=41.667
NC_035084.1	75447552	.	T	G	.	.	MAF_INRAE=5.0
NC_035084.1	75447553	.	C	A	.	.	MAF_INRAE=5.0
NC_035084.1	75447563	.	G	T	.	.	MAF_INRAE=15.0;MAF_USDA=20.588
NC_035084.1	75447568	.	A	T	.	.	MAF_INRAE=3.333
NC_035084.1	75447581	.	C	A	.	.	MAF_INRAE=10.526;MAF_USDA=10.0
NC_035084.1	75447602	.	C	T	.	.	MAF_USDA=3.279
NC_035084.1	75447641	.	C	A	.	.	MAF_INRAE=15.19;MAF_USDA=8.235
NC_035084.1	75447644	.	C	T	.	.	MAF_INRAE=15.0;MAF_USDA=8.235
NC_035084.1	75447716	.	A	T	.	.	MAF_USDA=2.083
NC_035084.1	75447817	.	A	C	.	.	MAF_INRAE=19.62;MAF_USDA=34.118
NC_035084.1	75447820	.	G	A	.	.	MAF_USDA=2.459
NC_035084.1	75447839	.	G	A	.	.	MAF_USDA=1.765
NC_035084.1	75447876	.	C	T	.	.	MAF_INRAE=15.823;MAF_USDA=2.083
NC_035084.1	75447906	.	C	T	.	.	MAF_USDA=1.176
NC_035084.1	75447907	.	G	A	.	.	MAF_INRAE=8.228
NC_035084.1	75447963	.	G	T	.	.	MAF_USDA=22.917
NC_035084.1	75447979	.	T	A	.	.	MAF_INRAE=11.392;MAF_USDA=5.294
NC_035084.1	75448126	.	A	G	.	.	MAF_USDA=1.639
NC_035084.1	75448146	.	A	C	.	.	MAF_USDA=20.833
NC_035084.1	75448182	.	A	G	.	.	MAF_INRAE=15.823;MAF_USDA=21.765
NC_035084.1	75448253	.	C	T	.	.	MAF_USDA=2.083
NC_035084.1	75448264	.	C	T	.	.	MAF_USDA=27.083
NC_035084.1	75448271	.	A	T	.	.	MAF_USDA=1.639
NC_035084.1	75448382	.	G	T	.	.	MAF_INRAE=14.557
NC_035084.1	75448446	.	C	A	.	.	MAF_USDA=3.529
NC_035084.1	75448448	.	G	T	.	.	MAF_USDA=3.529
NC_035084.1	75448512	.	A	C	.	.	MAF_USDA=1.765
NC_035084.1	75448561	.	G	T	.	.	MAF_USDA=4.098
NC_035084.1	75448682	.	T	G	.	.	MAF_USDA=1.639
NC_035084.1	75448728	.	T	C	.	.	MAF_INRAE=15.823;MAF_USDA=21.765
NC_035084.1	75448750	.	C	A	.	.	MAF_INRAE=10.526;MAF_USDA=10.0
NC_035084.1	75448954	.	A	T	.	.	MAF_USDA=2.459
NC_035084.1	75448976	.	C	T	.	.	MAF_USDA=1.639
NC_035084.1	75448977	.	C	T	.	.	MAF_USDA=1.639
NC_035084.1	75448978	.	G	C	.	.	MAF_USDA=1.639
NC_035084.1	75449063	.	T	A	.	.	MAF_INRAE=14.557;MAF_USDA=21.176
NC_035084.1	75449121	.	A	T	.	.	MAF_USDA=1.639
NC_035084.1	75449180	.	C	A	.	.	MAF_INRAE=12.025;MAF_USDA=5.882
NC_035084.1	75449246	.	G	T	.	.	MAF_USDA=2.459
NC_035084.1	75449267	.	A	C	.	.	MAF_INRAE=7.5
NC_035084.1	75449268	.	T	G	.	.	MAF_INRAE=7.5
NC_035084.1	75449285	.	G	T	.	.	MAF_INRAE=13.291;MAF_USDA=9.412
NC_035084.1	75449339	.	G	C	.	.	MAF_INRAE=13.924;MAF_USDA=14.754
NC_035084.1	75449389	.	A	G	.	.	MAF_USDA=2.5
NC_035084.1	75449429	.	A	G	.	.	MAF_USDA=3.529
NC_035084.1	75449484	.	A	C	.	.	MAF_INRAE=15.19;MAF_USDA=21.176
NC_035084.1	75449572	.	T	G	.	.	MAF_USDA=2.083
NC_035084.1	75449650	.	A	C	.	.	MAF_USDA=2.941
NC_035084.1	75449666	.	G	A	.	.	MAF_USDA=2.083
NC_035084.1	75449806	.	T	A	.	.	MAF_INRAE=15.19;MAF_USDA=18.824
NC_035084.1	75449870	.	T	A	.	.	MAF_USDA=2.083
NC_035084.1	75450224	.	G	T	.	.	MAF_INRAE=11.392;MAF_USDA=5.882
NC_035084.1	75450231	.	G	T	.	.	MAF_INRAE=11.392;MAF_USDA=5.882
NC_035084.1	75450313	.	C	A	.	.	MAF_USDA=12.5
NC_035084.1	75450335	.	A	G	.	.	MAF_INRAE=36.076;MAF_USDA=31.176
NC_035084.1	75450409	.	C	T	.	.	MAF_USDA=3.529
NC_035084.1	75450414	.	A	G	.	.	MAF_USDA=4.706
NC_035084.1	75450615	.	A	C	.	.	MAF_INRAE=28.333;MAF_USDA=24.118
NC_035084.1	75450623	.	G	A	.	.	MAF_USDA=1.639
NC_035084.1	75450639	.	G	A	.	.	MAF_INRAE=21.053;MAF_USDA=1.639
NC_035084.1	75450647	.	C	T	.	.	MAF_USDA=2.459
NC_035084.1	75450964	.	C	A	.	.	MAF_INRAE=10.526
NC_035084.1	75451001	.	C	A	.	.	MAF_INRAE=14.557
NC_035084.1	75451084	.	T	A	.	.	MAF_INRAE=15.823
NC_035084.1	75451143	.	G	T	.	.	MAF_INRAE=36.709
NC_035084.1	75451491	.	C	A	.	.	MAF_INRAE=14.557;MAF_USDA=6.471
NC_035084.1	75451548	.	G	T	.	.	MAF_INRAE=21.053;MAF_USDA=8.197
NC_035084.1	75451557	.	T	C	.	.	MAF_INRAE=12.025;MAF_USDA=5.882
NC_035084.1	75451574	.	T	C	.	.	MAF_INRAE=20.886;MAF_USDA=49.412
NC_035084.1	75451619	.	C	T	.	.	MAF_INRAE=15.833;MAF_USDA=6.557
NC_035084.1	75451704	.	G	A	.	.	MAF_INRAE=21.053;MAF_USDA=9.836
NC_035084.1	75451729	.	C	T	.	.	MAF_INRAE=21.053;MAF_USDA=5.738
NC_035084.1	75451757	.	T	G	.	.	MAF_USDA=1.639
NC_035084.1	75451990	.	C	A	.	.	MAF_INRAE=4.167;MAF_USDA=6.557
NC_035084.1	75452192	.	T	G	.	.	MAF_INRAE=20.253;MAF_USDA=48.824
NC_035084.1	75452289	.	C	T	.	.	MAF_USDA=1.639
NC_035084.1	75452345	.	G	A	.	.	MAF_INRAE=15.823;MAF_USDA=6.471
NC_035084.1	75452364	.	G	A	.	.	MAF_USDA=28.235
NC_035084.1	75452567	.	C	A	.	.	MAF_USDA=1.176
NC_035084.1	75452585	.	A	C	.	.	MAF_INRAE=20.886;MAF_USDA=47.647
NC_035084.1	75452598	.	T	C	.	.	MAF_INRAE=36.709;MAF_USDA=30.0
NC_035084.1	75452660	.	G	A	.	.	MAF_INRAE=15.823;MAF_USDA=2.083
NC_035084.1	75452672	.	G	A	.	.	MAF_INRAE=8.861;MAF_USDA=45.882
NC_035084.1	75452747	.	A	G	.	.	MAF_INRAE=5.0;MAF_USDA=50.0
NC_035084.1	75452759	.	A	G	.	.	MAF_USDA=49.405
NC_035084.1	75452953	.	A	G	.	.	MAF_INRAE=34.81
NC_035084.1	75452978	.	G	A	.	.	MAF_USDA=8.235
NC_035084.1	75453008	.	A	T	.	.	MAF_INRAE=8.861;MAF_USDA=44.118
NC_035084.1	75453030	.	A	G	.	.	MAF_INRAE=20.253;MAF_USDA=50.0
NC_035084.1	75453039	.	A	C	.	.	MAF_INRAE=19.62;MAF_USDA=48.81
NC_035084.1	75453099	.	T	A	.	.	MAF_INRAE=8.228
NC_035084.1	75453100	.	G	A	.	.	MAF_INRAE=12.025;MAF_USDA=7.059
NC_035084.1	75453117	.	C	A	.	.	MAF_INRAE=36.709;MAF_USDA=31.765
NC_035084.1	75453172	.	G	T	.	.	MAF_INRAE=7.5
NC_035084.1	75453202	.	A	G	.	.	MAF_INRAE=10.526;MAF_USDA=3.529
NC_035084.1	75453446	.	G	A	.	.	MAF_USDA=2.459
NC_035084.1	75453464	.	T	C	.	.	MAF_INRAE=37.342;MAF_USDA=30.588
NC_035084.1	75453540	.	T	G	.	.	MAF_INRAE=20.886;MAF_USDA=50.0
NC_035084.1	75453640	.	G	A	.	.	MAF_INRAE=2.5;MAF_USDA=2.941
NC_035084.1	75453763	.	T	C	.	.	MAF_INRAE=20.886;MAF_USDA=49.412
NC_035084.1	75453859	.	G	A	.	.	MAF_USDA=6.471
NC_035084.1	75453900	.	A	G	.	.	MAF_USDA=3.279
NC_035084.1	75453965	.	T	G	.	.	MAF_INRAE=19.62;MAF_USDA=47.561
NC_035084.1	75453968	.	A	T	.	.	MAF_INRAE=12.5;MAF_USDA=46.951
NC_035084.1	75454004	.	A	T	.	.	MAF_INRAE=4.167;MAF_USDA=6.557
NC_035084.1	75454020	.	G	T	.	.	MAF_USDA=1.667
NC_035084.1	75454022	.	C	A	.	.	MAF_USDA=2.5
NC_035084.1	75454289	.	A	C	.	.	MAF_USDA=2.083
NC_035084.1	75454371	.	G	A	.	.	MAF_USDA=6.471
NC_035084.1	75454515	.	G	T	.	.	MAF_USDA=8.235
NC_035084.1	75454521	.	G	T	.	.	MAF_INRAE=14.557;MAF_USDA=6.557
NC_035084.1	75454527	.	A	C	.	.	MAF_USDA=8.235
NC_035084.1	75454571	.	C	T	.	.	MAF_USDA=2.459
NC_035084.1	75454722	.	G	A	.	.	MAF_INRAE=15.823;MAF_USDA=6.471
NC_035084.1	75454774	.	A	C	.	.	MAF_USDA=22.917
NC_035084.1	75454775	.	T	C	.	.	MAF_INRAE=18.354;MAF_USDA=28.824
NC_035084.1	75454796	.	C	T	.	.	MAF_INRAE=10.526;MAF_USDA=5.0
NC_035084.1	75454813	.	T	G	.	.	MAF_USDA=3.333
NC_035084.1	75455238	.	T	G	.	.	MAF_USDA=6.25
NC_035084.1	75455244	.	A	C	.	.	MAF_USDA=43.75
NC_035084.1	75455399	.	C	T	.	.	MAF_INRAE=15.19;MAF_USDA=8.824
NC_035084.1	75455432	.	A	T	.	.	MAF_INRAE=10.526;MAF_USDA=18.824
NC_035084.1	75455441	.	C	T	.	.	MAF_USDA=2.941
NC_035084.1	75455502	.	G	A	.	.	MAF_INRAE=14.557;MAF_USDA=4.098
NC_035084.1	75455536	.	G	A	.	.	MAF_USDA=2.459
NC_035084.1	75455552	.	A	T	.	.	MAF_INRAE=10.526;MAF_USDA=18.824
NC_035084.1	75455811	.	G	C	.	.	MAF_USDA=43.75
NC_035084.1	75456000	.	T	A	.	.	MAF_INRAE=1.667;MAF_USDA=17.857
NC_035084.1	75456028	.	A	G	.	.	MAF_USDA=27.647
NC_035084.1	75456056	.	T	C	.	.	MAF_USDA=18.235
NC_035084.1	75456110	.	C	T	.	.	MAF_INRAE=10.127;MAF_USDA=5.882
NC_035084.1	75456119	.	C	T	.	.	MAF_USDA=17.647
NC_035084.1	75456203	.	G	A	.	.	MAF_USDA=2.941
NC_035084.1	75456221	.	T	C	.	.	MAF_INRAE=31.013;MAF_USDA=43.529
NC_035084.1	75456387	.	G	A	.	.	MAF_INRAE=15.0;MAF_USDA=31.25
NC_035084.1	75456637	.	T	G	.	.	MAF_USDA=3.279
NC_035084.1	75456737	.	G	A	.	.	MAF_USDA=2.5
NC_035084.1	75456838	.	G	T	.	.	MAF_INRAE=36.076;MAF_USDA=47.059
NC_035084.1	75456927	.	T	A	.	.	MAF_INRAE=30.38;MAF_USDA=45.294
NC_035084.1	75457104	.	C	A	.	.	MAF_INRAE=10.526;MAF_USDA=12.941
NC_035084.1	75457110	.	G	T	.	.	MAF_INRAE=10.526;MAF_USDA=38.235
NC_035084.1	75457179	.	A	G	.	.	MAF_INRAE=1.667
NC_035084.1	75457202	.	G	T	.	.	MAF_INRAE=10.526
NC_035084.1	75457209	.	A	G	.	.	MAF_INRAE=9.494
NC_035084.1	75457238	.	G	A	.	.	MAF_INRAE=8.228
NC_035084.1	75457265	.	G	A	.	.	MAF_INRAE=10.526
NC_035084.1	75457276	.	C	T	.	.	MAF_INRAE=10.526
NC_035084.1	75457324	.	T	A	.	.	MAF_INRAE=12.025;MAF_USDA=9.836
NC_035084.1	75457327	.	T	C	.	.	MAF_USDA=4.918
NC_035084.1	75457372	.	A	T	.	.	MAF_INRAE=12.025
NC_035084.1	75457378	.	G	A	.	.	MAF_INRAE=14.557
NC_035084.1	75457468	.	T	G	.	.	MAF_USDA=12.353
NC_035084.1	75457489	.	C	T	.	.	MAF_USDA=10.0
NC_035084.1	75457543	.	C	T	.	.	MAF_INRAE=10.526;MAF_USDA=10.588
NC_035084.1	75457584	.	A	T	.	.	MAF_INRAE=13.291;MAF_USDA=7.059
NC_035084.1	75457615	.	A	G	.	.	MAF_INRAE=10.526;MAF_USDA=12.353
NC_035084.1	75457626	.	G	T	.	.	MAF_INRAE=15.19;MAF_USDA=4.918
NC_035084.1	75457628	.	C	T	.	.	MAF_INRAE=7.5
NC_035084.1	75457636	.	T	C	.	.	MAF_INRAE=20.253;MAF_USDA=13.934
NC_035084.1	75457685	.	T	C	.	.	MAF_INRAE=10.526;MAF_USDA=17.059
NC_035084.1	75457728	.	G	T	.	.	MAF_USDA=3.529
NC_035084.1	75457740	.	G	C	.	.	MAF_INRAE=10.526;MAF_USDA=12.941
NC_035084.1	75457856	.	C	A	.	.	MAF_INRAE=11.392;MAF_USDA=13.529
NC_035084.1	75458010	.	A	C	.	.	MAF_INRAE=40.506;MAF_USDA=47.647
NC_035084.1	75458014	.	T	A	.	.	MAF_USDA=1.639
NC_035084.1	75458030	.	A	T	.	.	MAF_INRAE=11.667;MAF_USDA=16.667
NC_035084.1	75458045	.	G	A	.	.	MAF_INRAE=11.392;MAF_USDA=18.75
NC_035084.1	75458046	.	CAAAAAAAT	CAAAAAAAG	.	.	MAF_USDA=2.273
NC_035084.1	75458051	.	A	C	.	.	MAF_INRAE=11.667
NC_035084.1	75458053	.	A	T	.	.	MAF_INRAE=11.667
NC_035084.1	75458054	.	T	G	.	.	MAF_INRAE=15.0
NC_035084.1	75458132	.	C	A	.	.	MAF_INRAE=12.025;MAF_USDA=12.353
NC_035084.1	75458183	.	C	T	.	.	MAF_USDA=5.738
NC_035084.1	75458196	.	G	A	.	.	MAF_INRAE=11.392;MAF_USDA=13.529
NC_035084.1	75458319	.	G	T	.	.	MAF_USDA=3.279
NC_035084.1	75458370	.	C	T	.	.	MAF_INRAE=25.316;MAF_USDA=24.118
NC_035084.1	75458431	.	T	C	.	.	MAF_USDA=1.639
NC_035084.1	75458661	.	G	T	.	.	MAF_INRAE=10.759;MAF_USDA=9.016
NC_035084.1	75458705	.	A	C	.	.	MAF_INRAE=10.833;MAF_USDA=4.918
NC_035084.1	75458776	.	A	G	.	.	MAF_INRAE=10.526;MAF_USDA=12.353
NC_035084.1	75458789	.	A	G	.	.	MAF_USDA=1.639
NC_035084.1	75458811	.	C	A	.	.	MAF_INRAE=31.579;MAF_USDA=13.934
NC_035084.1	75458831	.	C	T	.	.	MAF_USDA=5.738
NC_035084.1	75458841	.	A	C	.	.	MAF_USDA=20.588
NC_035084.1	75458852	.	C	T	.	.	MAF_USDA=37.5
NC_035084.1	75458854	.	G	C	.	.	MAF_USDA=16.667
NC_035084.1	75458856	.	C	T	.	.	MAF_USDA=16.667
NC_035084.1	75458865	.	T	A	.	.	MAF_USDA=39.583
NC_035084.1	75458866	.	C	T	.	.	MAF_USDA=14.583
NC_035084.1	75458867	.	C	T	.	.	MAF_USDA=16.667
NC_035084.1	75458869	.	C	T	.	.	MAF_USDA=16.667
NC_035084.1	75458873	.	A	G	.	.	MAF_USDA=10.588
NC_035084.1	75458895	.	A	T	.	.	MAF_USDA=18.033
NC_035084.1	75458926	.	A	T	.	.	MAF_USDA=2.353
NC_035084.1	75458928	.	C	T	.	.	MAF_INRAE=5.833
NC_035084.1	75458930	.	C	T	.	.	MAF_INRAE=5.833
NC_035084.1	75458932	.	A	C	.	.	MAF_INRAE=5.833
NC_035084.1	75458990	.	A	C	.	.	MAF_USDA=20.238
NC_035084.1	75458991	.	C	T	.	.	MAF_USDA=17.262
NC_035084.1	75459051	.	A	C	.	.	MAF_USDA=25.0
NC_035084.1	75460383	.	T	A	.	.	MAF_USDA=18.235
NC_035084.1	75460385	.	T	C	.	.	MAF_USDA=21.765
NC_035084.1	75460396	.	G	A	.	.	MAF_USDA=37.5
NC_035084.1	75460400	.	C	T	.	.	MAF_USDA=14.583
NC_035084.1	75460551	.	T	C	.	.	MAF_USDA=14.583
NC_035084.1	75460566	.	C	T	.	.	MAF_USDA=31.25
NC_035084.1	75460573	.	G	A	.	.	MAF_INRAE=2.632
NC_035084.1	75460581	.	C	T	.	.	MAF_USDA=18.75
NC_035084.1	75460589	.	A	C	.	.	MAF_USDA=2.083
NC_035084.1	75460597	.	A	T	.	.	MAF_USDA=12.941
NC_035084.1	75460669	.	T	C	.	.	MAF_USDA=6.557
NC_035084.1	75460671	.	A	G	.	.	MAF_USDA=2.083
NC_035084.1	75460686	.	C	T	.	.	MAF_USDA=1.639
NC_035084.1	75460710	.	C	T	.	.	MAF_INRAE=7.5;MAF_USDA=12.353
NC_035084.1	75460714	.	A	G	.	.	MAF_INRAE=7.5;MAF_USDA=12.941
NC_035084.1	75460778	.	T	G	.	.	MAF_USDA=2.5
NC_035084.1	75460969	.	A	G	.	.	MAF_USDA=12.941
NC_035084.1	75461054	.	C	T	.	.	MAF_USDA=13.529
NC_035084.1	75461082	.	T	C	.	.	MAF_INRAE=4.167;MAF_USDA=8.824
NC_035084.1	75461083	.	G	C	.	.	MAF_INRAE=4.167;MAF_USDA=8.824
NC_035084.1	75461084	.	G	C	.	.	MAF_INRAE=4.167;MAF_USDA=7.377
NC_035084.1	75461094	.	T	A	.	.	MAF_INRAE=3.333;MAF_USDA=7.647
NC_035084.1	75461111	.	T	C	.	.	MAF_INRAE=2.5;MAF_USDA=5.294
NC_035084.1	75461112	.	G	C	.	.	MAF_INRAE=2.5;MAF_USDA=4.706
NC_035084.1	75461113	.	G	C	.	.	MAF_INRAE=2.5;MAF_USDA=5.738
NC_035084.1	75461123	.	T	A	.	.	MAF_INRAE=2.5;MAF_USDA=5.882
NC_035084.1	75461217	.	C	A	.	.	MAF_USDA=24.706
NC_035084.1	75461244	.	ACTTATCTGCTAACG	ACTTATCTGCTAACA	.	.	MAF_USDA=30.435
NC_035084.1	75463214	.	C	A	.	.	MAF_USDA=27.049
NC_035084.1	75463248	.	T	G	.	.	MAF_USDA=11.765
NC_035084.1	75463354	.	C	A	.	.	MAF_USDA=1.667
NC_035084.1	75463509	.	G	T	.	.	MAF_INRAE=29.747;MAF_USDA=29.412
NC_035084.1	75463510	.	T	G	.	.	MAF_INRAE=11.667;MAF_USDA=12.941
NC_035084.1	75463553	.	C	A	.	.	MAF_INRAE=12.025;MAF_USDA=12.941
NC_035084.1	75463563	.	C	A	.	.	MAF_INRAE=25.316;MAF_USDA=22.353
NC_035084.1	75463647	.	G	T	.	.	MAF_INRAE=11.392;MAF_USDA=12.941
NC_035084.1	75463713	.	C	A	.	.	MAF_INRAE=11.392;MAF_USDA=13.095
NC_035084.1	75463716	.	A	C	.	.	MAF_INRAE=50.0;MAF_USDA=47.024
NC_035084.1	75463890	.	A	G	.	.	MAF_USDA=4.098
NC_035084.1	75463898	.	A	G	.	.	MAF_USDA=1.639
NC_035084.1	75463924	.	C	G	.	.	MAF_INRAE=5.833;MAF_USDA=18.75
NC_035084.1	75464019	.	G	A	.	.	MAF_USDA=8.824
NC_035084.1	75464148	.	A	G	.	.	MAF_USDA=1.639
NC_035084.1	75464166	.	G	A	.	.	MAF_USDA=22.917
NC_035084.1	75464175	.	G	A	.	.	MAF_INRAE=12.025;MAF_USDA=13.529
NC_035084.1	75464187	.	G	A	.	.	MAF_USDA=2.459
NC_035084.1	75464492	.	G	T	.	.	MAF_USDA=12.941
NC_035084.1	75464520	.	C	A	.	.	MAF_INRAE=7.5;MAF_USDA=1.639
NC_035084.1	75464824	.	C	T	.	.	MAF_USDA=22.941
NC_035084.1	75466874	.	C	T	.	.	MAF_USDA=1.667
NC_035084.1	75466908	.	T	C	.	.	MAF_USDA=1.639
NC_035084.1	75466936	.	T	C	.	.	MAF_USDA=13.115
NC_035084.1	75467023	.	G	A	.	.	MAF_USDA=1.639
NC_035084.1	75467071	.	C	T	.	.	MAF_USDA=10.656
NC_035084.1	75467133	.	C	A	.	.	MAF_USDA=2.459
NC_035084.1	75467188	.	G	T	.	.	MAF_USDA=32.941
NC_035084.1	75467289	.	G	T	.	.	MAF_USDA=33.529
NC_035084.1	75467338	.	T	G	.	.	MAF_USDA=8.235
NC_035084.1	75467340	.	T	C	.	.	MAF_USDA=22.917
NC_035084.1	75467383	.	G	C	.	.	MAF_USDA=25.0
NC_035084.1	75467479	.	C	G	.	.	MAF_USDA=10.417
NC_035084.1	75467503	.	C	G	.	.	MAF_USDA=19.672
NC_035084.1	75467524	.	C	T	.	.	MAF_USDA=8.235
NC_035084.1	75467526	.	G	A	.	.	MAF_USDA=31.25
NC_035084.1	75467527	.	C	G	.	.	MAF_USDA=11.176
NC_035084.1	75467548	.	C	T	.	.	MAF_INRAE=2.5
NC_035084.1	75467556	.	A	C	.	.	MAF_INRAE=2.5
NC_035084.1	75467568	.	G	A	.	.	MAF_USDA=3.529
NC_035084.1	75467589	.	G	A	.	.	MAF_USDA=2.083
NC_035084.1	75467631	.	A	T	.	.	MAF_INRAE=10.526;MAF_USDA=18.75
NC_035084.1	75467637	.	A	T	.	.	MAF_INRAE=8.228;MAF_USDA=18.75
NC_035084.1	75467691	.	T	C	.	.	MAF_USDA=4.118
NC_035084.1	75467911	.	T	A	.	.	MAF_INRAE=48.734;MAF_USDA=39.634
NC_035084.1	75467924	.	A	T	.	.	MAF_INRAE=5.263;MAF_USDA=2.542
NC_035084.1	75468126	.	A	C	.	.	MAF_INRAE=28.481;MAF_USDA=17.857
NC_035084.1	75468180	.	A	C	.	.	MAF_USDA=5.738
NC_035084.1	75468199	.	A	G	.	.	MAF_USDA=5.738
NC_035084.1	75468255	.	G	T	.	.	MAF_USDA=22.917
NC_035084.1	75468302	.	A	C	.	.	MAF_INRAE=21.519;MAF_USDA=15.294
NC_035084.1	75468324	.	T	G	.	.	MAF_USDA=2.976
NC_035084.1	75468330	.	G	T	.	.	MAF_INRAE=21.519;MAF_USDA=14.286
NC_035084.1	75468333	.	C	A	.	.	MAF_USDA=7.5
NC_035084.1	75468350	.	A	G	.	.	MAF_INRAE=21.519;MAF_USDA=14.286
NC_035084.1	75468385	.	T	C	.	.	MAF_INRAE=21.053;MAF_USDA=2.5
NC_035084.1	75468486	.	G	T	.	.	MAF_INRAE=7.5;MAF_USDA=8.824
NC_035084.1	75468513	.	G	T	.	.	MAF_USDA=18.235
NC_035084.1	75468539	.	T	A	.	.	MAF_INRAE=12.025;MAF_USDA=14.583
NC_035084.1	75468564	.	G	A	.	.	MAF_INRAE=21.519;MAF_USDA=12.941
NC_035084.1	75468573	.	C	T	.	.	MAF_INRAE=7.5;MAF_USDA=1.639
NC_035084.1	75468610	.	G	A	.	.	MAF_INRAE=21.519;MAF_USDA=12.353
NC_035084.1	75468685	.	A	T	.	.	MAF_USDA=10.0
NC_035084.1	75468752	.	T	A	.	.	MAF_INRAE=21.519;MAF_USDA=15.294
NC_035084.1	75468755	.	C	A	.	.	MAF_USDA=10.588
NC_035084.1	75468787	.	G	T	.	.	MAF_INRAE=41.772;MAF_USDA=34.118
NC_035084.1	75468902	.	A	C	.	.	MAF_INRAE=21.519;MAF_USDA=15.294
NC_035084.1	75468904	.	T	G	.	.	MAF_USDA=10.0
NC_035084.1	75468932	.	T	C	.	.	MAF_INRAE=22.785;MAF_USDA=10.588
NC_035084.1	75468986	.	G	A	.	.	MAF_USDA=22.917
NC_035084.1	75469030	.	T	C	.	.	MAF_USDA=2.459
NC_035084.1	75469248	.	G	T	.	.	MAF_USDA=7.377
NC_035084.1	75469275	.	A	G	.	.	MAF_INRAE=28.481;MAF_USDA=26.471
NC_035084.1	75469358	.	G	A	.	.	MAF_USDA=4.918
NC_035084.1	75469394	.	G	A	.	.	MAF_USDA=2.459
NC_035084.1	75469447	.	TT	TA	.	.	MAF_USDA=6.25
NC_035084.1	75469454	.	T	G	.	.	MAF_INRAE=7.5
NC_035084.1	75469498	.	T	G	.	.	MAF_INRAE=24.684;MAF_USDA=22.353
NC_035084.1	75469642	.	C	G	.	.	MAF_INRAE=39.167;MAF_USDA=19.412
NC_035084.1	75469677	.	T	G	.	.	MAF_INRAE=38.333;MAF_USDA=7.647
NC_035084.1	75469738	.	C	A	.	.	MAF_INRAE=24.051;MAF_USDA=15.294
NC_035084.1	75469741	.	T	G	.	.	MAF_INRAE=48.333;MAF_USDA=34.118
NC_035084.1	75469831	.	G	A	.	.	MAF_USDA=2.459
NC_035084.1	75469884	.	A	G	.	.	MAF_USDA=2.459
NC_035084.1	75469930	.	G	T	.	.	MAF_INRAE=7.5
NC_035084.1	75470001	.	G	A	.	.	MAF_INRAE=5.263;MAF_USDA=2.459
NC_035084.1	75470189	.	C	G	.	.	MAF_INRAE=1.667;MAF_USDA=2.459
NC_035084.1	75470280	.	G	A	.	.	MAF_INRAE=24.051;MAF_USDA=49.412
NC_035084.1	75470372	.	G	A	.	.	MAF_INRAE=10.526;MAF_USDA=3.529
NC_035084.1	75470436	.	G	T	.	.	MAF_USDA=2.542
NC_035084.1	75470585	.	G	T	.	.	MAF_USDA=7.738
NC_035084.1	75470616	.	G	C	.	.	MAF_USDA=1.639
NC_035084.1	75470653	.	G	A	.	.	MAF_USDA=7.059
NC_035084.1	75470676	.	C	T	.	.	MAF_USDA=4.118
NC_035084.1	75470682	.	G	A	.	.	MAF_USDA=2.459
NC_035084.1	75470720	.	A	C	.	.	MAF_INRAE=24.684;MAF_USDA=22.353
NC_035084.1	75470721	.	G	T	.	.	MAF_INRAE=24.167;MAF_USDA=22.353
NC_035084.1	75470997	.	A	C	.	.	MAF_USDA=14.706
NC_035084.1	75471064	.	T	C	.	.	MAF_USDA=1.639
NC_035084.1	75471132	.	A	C	.	.	MAF_INRAE=12.025;MAF_USDA=34.706
NC_035084.1	75471167	.	C	A	.	.	MAF_INRAE=36.709;MAF_USDA=31.176
NC_035084.1	75471333	.	C	G	.	.	MAF_INRAE=37.342;MAF_USDA=37.059
NC_035084.1	75471334	.	C	T	.	.	MAF_INRAE=37.5;MAF_USDA=37.059
NC_035084.1	75471336	.	C	T	.	.	MAF_USDA=3.279
NC_035084.1	75471368	.	T	A	.	.	MAF_INRAE=21.053;MAF_USDA=2.459
NC_035084.1	75471451	.	A	T	.	.	MAF_INRAE=12.025;MAF_USDA=30.0
NC_035084.1	75471677	.	T	G	.	.	MAF_USDA=3.279
NC_035084.1	75471810	.	C	T	.	.	MAF_USDA=1.667
NC_035084.1	75471947	.	T	C,A	.	.	MAF_INRAE=26.316
NC_035084.1	75472076	.	C	T	.	.	MAF_INRAE=7.5;MAF_USDA=3.279
NC_035084.1	75472077	.	A	T	.	.	MAF_INRAE=7.5;MAF_USDA=3.279
NC_035084.1	75472078	.	A	T	.	.	MAF_INRAE=7.5;MAF_USDA=3.279
NC_035084.1	75472088	.	C	A	.	.	MAF_INRAE=12.025;MAF_USDA=41.176
NC_035084.1	75472148	.	T	G	.	.	MAF_USDA=1.667
NC_035084.1	75472233	.	C	T	.	.	MAF_USDA=5.738
NC_035084.1	75472238	.	T	C	.	.	MAF_USDA=5.738
NC_035084.1	75472244	.	T	C	.	.	MAF_USDA=5.738
NC_035084.1	75472250	.	G	A	.	.	MAF_INRAE=12.025;MAF_USDA=14.583
NC_035084.1	75472278	.	G	T	.	.	MAF_INRAE=42.405;MAF_USDA=35.294
NC_035084.1	75472290	.	A	C	.	.	MAF_INRAE=43.038;MAF_USDA=35.294
NC_035084.1	75472326	.	C	T	.	.	MAF_INRAE=10.526;MAF_USDA=3.529
NC_035084.1	75472333	.	G	A	.	.	MAF_INRAE=36.709;MAF_USDA=36.471
NC_035084.1	75472345	.	C	G	.	.	MAF_INRAE=42.405;MAF_USDA=35.294
NC_035084.1	75472355	.	T	C	.	.	MAF_INRAE=10.526;MAF_USDA=4.706
NC_035084.1	75472388	.	G	A	.	.	MAF_INRAE=38.333;MAF_USDA=4.706
NC_035084.1	75472401	.	G	A	.	.	MAF_USDA=2.459
NC_035084.1	75472508	.	G	A	.	.	MAF_USDA=3.279
NC_035084.1	75472625	.	A	T	.	.	MAF_USDA=4.918
NC_035084.1	75472808	.	G	A	.	.	MAF_USDA=14.118
NC_035084.1	75473024	.	C	G	.	.	MAF_USDA=12.5
NC_035084.1	75474253	.	A	T	.	.	MAF_USDA=2.459
NC_035084.1	75474258	.	G	T	.	.	MAF_INRAE=20.886;MAF_USDA=15.882
NC_035084.1	75474259	.	AAATAAC	AAATAAA	.	.	MAF_USDA=6.25
NC_035084.1	75474265	.	C	A	.	.	MAF_INRAE=42.5
NC_035084.1	75474268	.	A	C	.	.	MAF_INRAE=5.0
NC_035084.1	75474376	.	T	A	.	.	MAF_USDA=11.31
NC_035084.1	75474420	.	G	T	.	.	MAF_INRAE=5.263;MAF_USDA=24.706
NC_035084.1	75474496	.	T	G	.	.	MAF_USDA=4.167
NC_035084.1	75474530	.	T	G	.	.	MAF_USDA=13.095
NC_035084.1	75474532	.	T	C	.	.	MAF_USDA=4.167
NC_035084.1	75474595	.	T	G	.	.	MAF_USDA=4.167
NC_035084.1	75474603	.	T	G	.	.	MAF_USDA=22.917
NC_035084.1	75474604	.	A	T	.	.	MAF_USDA=41.667
NC_035084.1	75474624	.	T	A	.	.	MAF_USDA=4.348
NC_035084.1	75475793	.	C	G	.	.	MAF_INRAE=4.167
NC_035084.1	75476014	.	G	A	.	.	MAF_USDA=1.639
NC_035084.1	75476038	.	C	G	.	.	MAF_USDA=12.5
NC_035084.1	75476121	.	C	T	.	.	MAF_INRAE=4.167
NC_035084.1	75476125	.	G	C	.	.	MAF_INRAE=4.167
NC_035084.1	75476131	.	A	C	.	.	MAF_INRAE=4.167
NC_035084.1	75476169	.	C	T	.	.	MAF_INRAE=1.667;MAF_USDA=9.016
NC_035084.1	75476253	.	G	T	.	.	MAF_USDA=4.167
NC_035084.1	75476314	.	G	A	.	.	MAF_USDA=1.639
NC_035084.1	75476348	.	T	A	.	.	MAF_USDA=13.115
NC_035084.1	75476351	.	A	G	.	.	MAF_USDA=4.706
NC_035084.1	75476413	.	T	C	.	.	MAF_USDA=16.667
NC_035084.1	75476426	.	G	A	.	.	MAF_USDA=16.667
NC_035084.1	75476428	.	C	T	.	.	MAF_USDA=4.918
NC_035084.1	75476434	.	T	C	.	.	MAF_USDA=12.5
NC_035084.1	75476445	.	C	A	.	.	MAF_USDA=1.639
NC_035084.1	75476480	.	C	T	.	.	MAF_USDA=4.167
NC_035084.1	75476607	.	C	T	.	.	MAF_INRAE=10.526
NC_035084.1	75476643	.	C	A	.	.	MAF_USDA=4.918
NC_035084.1	75476728	.	A	C	.	.	MAF_INRAE=47.368
NC_035084.1	75476771	.	G	A	.	.	MAF_USDA=12.941
NC_035084.1	75476831	.	G	A	.	.	MAF_INRAE=5.263;MAF_USDA=3.529
NC_035084.1	75476850	.	T	C	.	.	MAF_USDA=1.639
NC_035084.1	75476858	.	C	T	.	.	MAF_INRAE=15.789
NC_035084.1	75476904	.	A	C	.	.	MAF_USDA=1.639
NC_035084.1	75476996	.	C	T	.	.	MAF_INRAE=26.316
NC_035084.1	75477120	.	G	T	.	.	MAF_USDA=1.639
NC_035084.1	75477168	.	G	A	.	.	MAF_USDA=2.083
NC_035084.1	75477214	.	A	G	.	.	MAF_USDA=7.377
NC_035084.1	75477228	.	C	A	.	.	MAF_USDA=6.25
NC_035084.1	75477250	.	A	G	.	.	MAF_USDA=5.738
NC_035084.1	75477255	.	A	G	.	.	MAF_USDA=10.0
NC_035084.1	75479869	.	T	C	.	.	MAF_USDA=1.639
NC_035084.1	75479874	.	G	A	.	.	MAF_USDA=4.098
NC_035084.1	75479973	.	T	C	.	.	MAF_USDA=2.941
NC_035084.1	75479978	.	G	T	.	.	MAF_USDA=3.279
NC_035084.1	75479999	.	T	A	.	.	MAF_USDA=2.459
NC_035084.1	75480016	.	A	T	.	.	MAF_USDA=18.852
NC_035084.1	75480075	.	G	T	.	.	MAF_USDA=2.941
NC_035084.1	75480298	.	A	G	.	.	MAF_USDA=3.279
NC_035084.1	75480340	.	C	G	.	.	MAF_INRAE=13.924
NC_035084.1	75480351	.	A	C	.	.	MAF_INRAE=14.557;MAF_USDA=41.176
NC_035084.1	75480353	.	C	A	.	.	MAF_INRAE=15.833;MAF_USDA=41.765
NC_035084.1	75480460	.	T	C	.	.	MAF_USDA=37.5
NC_035084.1	75480575	.	A	C	.	.	MAF_INRAE=10.0;MAF_USDA=12.353
NC_035084.1	75480580	.	T	G	.	.	MAF_USDA=7.647
NC_035084.1	75480587	.	G	A	.	.	MAF_USDA=1.639
NC_035084.1	75480589	.	G	T	.	.	MAF_USDA=1.639
NC_035084.1	75480625	.	T	C	.	.	MAF_INRAE=8.333;MAF_USDA=8.824
NC_035084.1	75480650	.	A	T	.	.	MAF_USDA=1.639
NC_035084.1	75480654	.	G	A	.	.	MAF_INRAE=10.833;MAF_USDA=11.765
NC_035084.1	75480696	.	A	G	.	.	MAF_INRAE=1.667;MAF_USDA=4.918
NC_035084.1	75480704	.	T	A	.	.	MAF_USDA=2.941
NC_035084.1	75480718	.	A	G	.	.	MAF_INRAE=1.667;MAF_USDA=4.098
NC_035084.1	75480723	.	G	A	.	.	MAF_INRAE=1.667;MAF_USDA=4.918
NC_035084.1	75480738	.	G	T	.	.	MAF_USDA=7.377
NC_035084.1	75480776	.	C	A	.	.	MAF_USDA=4.918
NC_035084.1	75480962	.	T	C	.	.	MAF_USDA=4.098
NC_035084.1	75481065	.	T	C	.	.	MAF_USDA=1.639
NC_035084.1	75481099	.	C	T	.	.	MAF_USDA=25.882
NC_035084.1	75481100	.	A	T	.	.	MAF_USDA=25.882
NC_035084.1	75481104	.	A	C	.	.	MAF_USDA=11.176
NC_035084.1	75481106	.	C	T	.	.	MAF_USDA=7.647
NC_035084.1	75481107	.	T	G	.	.	MAF_USDA=4.167
NC_035084.1	75481111	.	A	C	.	.	MAF_USDA=7.647
NC_035084.1	75481140	.	C	T	.	.	MAF_USDA=43.75
NC_035084.1	75481144	.	G	C	.	.	MAF_USDA=39.583
NC_035084.1	75481149	.	G	A	.	.	MAF_INRAE=8.333;MAF_USDA=13.529
NC_035084.1	75481162	.	T	C	.	.	MAF_INRAE=1.667
NC_035084.1	75481172	.	T	C	.	.	MAF_USDA=6.557
NC_035084.1	75481174	.	C	A	.	.	MAF_INRAE=1.667
NC_035084.1	75481177	.	C	T	.	.	MAF_INRAE=1.667
NC_035084.1	75481244	.	G	A	.	.	MAF_USDA=39.583
NC_035084.1	75481284	.	C	T	.	.	MAF_USDA=10.417
NC_035084.1	75481323	.	C	T	.	.	MAF_USDA=20.833
NC_035084.1	75481346	.	A	G	.	.	MAF_USDA=18.75
NC_035084.1	75481448	.	A	G	.	.	MAF_USDA=18.75
NC_035084.1	75481528	.	T	C	.	.	MAF_USDA=8.333
NC_035084.1	75481536	.	G	T	.	.	MAF_USDA=10.417
NC_035084.1	75481539	.	T	C	.	.	MAF_USDA=3.279
NC_035084.1	75481546	.	G	T	.	.	MAF_USDA=4.098
NC_035084.1	75481567	.	G	T	.	.	MAF_USDA=4.918
NC_035084.1	75481573	.	T	A	.	.	MAF_USDA=4.918
NC_035084.1	75481584	.	G	C	.	.	MAF_INRAE=23.333;MAF_USDA=2.459
NC_035084.1	75481603	.	G	A	.	.	MAF_USDA=7.377
NC_035084.1	75481758	.	G	A	.	.	MAF_USDA=47.917
NC_035084.1	75481777	.	C	T	.	.	MAF_INRAE=26.667;MAF_USDA=6.25
NC_035084.1	75481805	.	A	T	.	.	MAF_INRAE=9.167;MAF_USDA=15.294
NC_035084.1	75481858	.	T	C	.	.	MAF_INRAE=42.405;MAF_USDA=21.176
NC_035084.1	75481863	.	G	A	.	.	MAF_INRAE=9.167;MAF_USDA=15.882
NC_035084.1	75481885	.	A	T	.	.	MAF_USDA=2.941
NC_035084.1	75481929	.	A	T	.	.	MAF_USDA=1.639
NC_035084.1	75481988	.	T	A	.	.	MAF_USDA=1.639
NC_035084.1	75482042	.	G	A	.	.	MAF_INRAE=5.833;MAF_USDA=1.639
NC_035084.1	75482062	.	C	G	.	.	MAF_USDA=8.824
NC_035084.1	75482066	.	C	T	.	.	MAF_USDA=4.167
NC_035084.1	75482067	.	A	C	.	.	MAF_USDA=4.167
NC_035084.1	75482095	.	A	G	.	.	MAF_USDA=3.279
NC_035084.1	75482109	.	A	C	.	.	MAF_USDA=2.459
NC_035084.1	75482121	.	T	G	.	.	MAF_USDA=7.059
NC_035084.1	75482187	.	T	C	.	.	MAF_USDA=3.279
NC_035084.1	75482188	.	A	T	.	.	MAF_INRAE=10.526;MAF_USDA=45.833
NC_035084.1	75482191	.	T	G	.	.	MAF_INRAE=10.0;MAF_USDA=15.882
NC_035084.1	75482217	.	C	A	.	.	MAF_INRAE=34.81;MAF_USDA=45.294
NC_035084.1	75482268	.	C	T	.	.	MAF_INRAE=41.772;MAF_USDA=29.412
NC_035084.1	75482295	.	C	A	.	.	MAF_USDA=6.471
NC_035084.1	75482348	.	C	A	.	.	MAF_USDA=2.459
NC_035084.1	75482430	.	G	T	.	.	MAF_USDA=2.941
NC_035084.1	75482444	.	G	T	.	.	MAF_INRAE=42.405;MAF_USDA=30.0
NC_035084.1	75482606	.	G	A	.	.	MAF_USDA=4.918
NC_035084.1	75482623	.	A	G	.	.	MAF_INRAE=10.0;MAF_USDA=15.294
NC_035084.1	75482653	.	G	A	.	.	MAF_INRAE=10.0;MAF_USDA=12.353
NC_035084.1	75482661	.	T	C	.	.	MAF_USDA=1.765
NC_035084.1	75482679	.	A	C	.	.	MAF_USDA=4.918
NC_035084.1	75482693	.	C	T	.	.	MAF_INRAE=41.772;MAF_USDA=29.412
NC_035084.1	75482820	.	C	G	.	.	MAF_USDA=37.5
NC_035084.1	75482888	.	G	C	.	.	MAF_USDA=1.639
NC_035084.1	75482989	.	A	G	.	.	MAF_USDA=6.557
NC_035084.1	75482992	.	C	A	.	.	MAF_INRAE=10.526
NC_035084.1	75483048	.	C	A	.	.	MAF_USDA=3.333
NC_035084.1	75483301	.	A	G	.	.	MAF_USDA=4.098
NC_035084.1	75483353	.	G	A	.	.	MAF_USDA=1.639
NC_035084.1	75483448	.	A	C	.	.	MAF_INRAE=45.0;MAF_USDA=39.583
NC_035084.1	75483452	.	C	A	.	.	MAF_USDA=22.917
NC_035084.1	75483455	.	T	A	.	.	MAF_INRAE=10.0;MAF_USDA=18.75
NC_035084.1	75483483	.	A	T	.	.	MAF_USDA=4.167
NC_035084.1	75483637	.	A	C	.	.	MAF_INRAE=5.833;MAF_USDA=2.5
NC_035084.1	75483651	.	G	A	.	.	MAF_USDA=5.833
NC_035084.1	75483796	.	C	G	.	.	MAF_INRAE=10.526
NC_035084.1	75483814	.	G	A	.	.	MAF_USDA=2.381
NC_035084.1	75483820	.	G	C	.	.	MAF_USDA=5.0
NC_035084.1	75483986	.	C	A	.	.	MAF_INRAE=12.5;MAF_USDA=11.905
NC_035084.1	75483989	.	C	A	.	.	MAF_INRAE=12.5;MAF_USDA=15.476
NC_035084.1	75484108	.	T	G	.	.	MAF_INRAE=30.38;MAF_USDA=45.783
NC_035084.1	75484124	.	G	C	.	.	MAF_INRAE=11.667;MAF_USDA=16.867
NC_035084.1	75484150	.	G	T	.	.	MAF_USDA=1.667
NC_035084.1	75484210	.	T	G	.	.	MAF_USDA=18.452
NC_035084.1	75484211	.	T	G	.	.	MAF_USDA=3.333
NC_035084.1	75484212	.	T	A	.	.	MAF_USDA=2.5
NC_035084.1	75484247	.	C	T	.	.	MAF_USDA=1.667
NC_035084.1	75484281	.	C	G	.	.	MAF_USDA=5.0
NC_035084.1	75484329	.	G	T	.	.	MAF_USDA=6.667
NC_035084.1	75484360	.	A	G	.	.	MAF_USDA=3.333
NC_035084.1	75484491	.	G	A	.	.	MAF_USDA=6.627
NC_035084.1	75484493	.	A	G	.	.	MAF_USDA=5.085
NC_035084.1	75484497	.	C	T	.	.	MAF_USDA=3.39
NC_035084.1	75484510	.	G	A	.	.	MAF_USDA=12.805
NC_035084.1	75484551	.	C	A	.	.	MAF_USDA=1.695
NC_035084.1	75484565	.	A	C	.	.	MAF_INRAE=10.526;MAF_USDA=39.759
NC_035084.1	75485974	.	G	A	.	.	MAF_USDA=4.918
NC_035084.1	75486046	.	C	T	.	.	MAF_INRAE=12.025;MAF_USDA=4.918
NC_035084.1	75486059	.	G	A	.	.	MAF_INRAE=12.025;MAF_USDA=4.918
NC_035084.1	75486086	.	A	G	.	.	MAF_USDA=3.279
NC_035084.1	75486116	.	T	C	.	.	MAF_USDA=3.279
NC_035084.1	75486119	.	T	C	.	.	MAF_INRAE=12.025;MAF_USDA=4.918
NC_035084.1	75486152	.	C	T	.	.	MAF_USDA=6.25
NC_035084.1	75486204	.	T	C	.	.	MAF_USDA=4.918
NC_035084.1	75486269	.	C	T	.	.	MAF_USDA=4.098
NC_035084.1	75486311	.	G	C	.	.	MAF_USDA=4.098
NC_035084.1	75486357	.	A	G	.	.	MAF_USDA=3.279
NC_035084.1	75486417	.	T	A	.	.	MAF_USDA=6.557
NC_035084.1	75486582	.	G	A	.	.	MAF_USDA=2.459
NC_035084.1	75486601	.	C	T	.	.	MAF_USDA=1.639
NC_035084.1	75486614	.	T	A	.	.	MAF_INRAE=12.025;MAF_USDA=4.918
NC_035084.1	75486641	.	G	A	.	.	MAF_INRAE=12.025;MAF_USDA=4.918
NC_035084.1	75486729	.	T	C	.	.	MAF_INRAE=12.025;MAF_USDA=4.918
NC_035084.1	75486743	.	T	C	.	.	MAF_USDA=1.639
NC_035084.1	75486813	.	G	A	.	.	MAF_USDA=3.279
NC_035084.1	75486823	.	A	T	.	.	MAF_INRAE=13.924;MAF_USDA=11.176
NC_035084.1	75486865	.	C	T	.	.	MAF_USDA=2.459
NC_035084.1	75486867	.	A	G	.	.	MAF_INRAE=12.025;MAF_USDA=4.918
NC_035084.1	75486960	.	G	T	.	.	MAF_INRAE=12.658;MAF_USDA=2.353
NC_035084.1	75486989	.	T	C	.	.	MAF_USDA=3.279
NC_035084.1	75487046	.	C	A	.	.	MAF_USDA=1.639
NC_035084.1	75487120	.	G	A	.	.	MAF_USDA=14.706
NC_035084.1	75487127	.	A	G	.	.	MAF_INRAE=21.519;MAF_USDA=48.824
NC_035084.1	75487131	.	C	A	.	.	MAF_INRAE=32.5;MAF_USDA=47.059
NC_035084.1	75487172	.	T	G	.	.	MAF_USDA=2.459
NC_035084.1	75487182	.	A	C	.	.	MAF_USDA=2.459
NC_035084.1	75487188	.	T	G	.	.	MAF_INRAE=32.911;MAF_USDA=50.0
NC_035084.1	75487236	.	T	C	.	.	MAF_INRAE=22.152;MAF_USDA=47.647
NC_035084.1	75487257	.	T	A	.	.	MAF_INRAE=10.526
NC_035084.1	75487274	.	A	G	.	.	MAF_INRAE=5.833
NC_035084.1	75487278	.	A	C	.	.	MAF_INRAE=31.667;MAF_USDA=47.917
NC_035084.1	75487287	.	T	A	.	.	MAF_USDA=47.619
NC_035084.1	75487297	.	A	G	.	.	MAF_USDA=1.667
NC_035084.1	75487319	.	C	T	.	.	MAF_USDA=2.5
NC_035084.1	75487336	.	T	G	.	.	MAF_USDA=19.167
NC_035084.1	75487344	.	G	A	.	.	MAF_USDA=15.0
NC_035084.1	75487530	.	C	G	.	.	MAF_INRAE=5.833;MAF_USDA=1.639
NC_035084.1	75487631	.	G	T	.	.	MAF_USDA=1.639
NC_035084.1	75487714	.	C	G	.	.	MAF_USDA=1.667
NC_035084.1	75487720	.	T	G	.	.	MAF_INRAE=33.544;MAF_USDA=47.024
NC_035084.1	75487727	.	C	T	.	.	MAF_USDA=4.167
NC_035084.1	75487804	.	A	C	.	.	MAF_INRAE=33.544;MAF_USDA=46.471
NC_035084.1	75487833	.	G	C	.	.	MAF_INRAE=10.0;MAF_USDA=6.25
NC_035084.1	75487949	.	G	A	.	.	MAF_INRAE=20.253;MAF_USDA=18.235
NC_035084.1	75488092	.	A	C	.	.	MAF_USDA=2.459
NC_035084.1	75488185	.	C	T	.	.	MAF_USDA=3.279
NC_035084.1	75488210	.	T	C	.	.	MAF_INRAE=11.392;MAF_USDA=4.098
NC_035084.1	75488225	.	G	T	.	.	MAF_USDA=4.098
NC_035084.1	75488234	.	C	T	.	.	MAF_USDA=1.639
NC_035084.1	75488286	.	G	A	.	.	MAF_INRAE=5.833
NC_035084.1	75488313	.	G	C	.	.	MAF_INRAE=10.526;MAF_USDA=8.235
NC_035084.1	75488337	.	G	A	.	.	MAF_USDA=2.459
NC_035084.1	75488359	.	G	A	.	.	MAF_INRAE=5.833;MAF_USDA=1.639
NC_035084.1	75488429	.	G	T	.	.	MAF_INRAE=22.152;MAF_USDA=49.412
NC_035084.1	75488478	.	G	T	.	.	MAF_INRAE=21.519;MAF_USDA=49.412
NC_035084.1	75488490	.	C	T	.	.	MAF_USDA=2.459
NC_035084.1	75488620	.	C	A	.	.	MAF_INRAE=10.526;MAF_USDA=47.059
NC_035084.1	75488651	.	C	A	.	.	MAF_INRAE=21.053;MAF_USDA=28.824
NC_035084.1	75488718	.	A	G	.	.	MAF_USDA=45.294
NC_035084.1	75488730	.	A	C	.	.	MAF_USDA=48.235
NC_035084.1	75488745	.	T	C	.	.	MAF_USDA=28.235
NC_035084.1	75488790	.	C	T	.	.	MAF_INRAE=2.632
NC_035084.1	75488932	.	G	A	.	.	MAF_INRAE=14.167
NC_035084.1	75488991	.	T	G	.	.	MAF_INRAE=9.167;MAF_USDA=43.75
NC_035084.1	75488997	.	A	C	.	.	MAF_USDA=3.279
NC_035084.1	75489011	.	A	T	.	.	MAF_INRAE=1.667;MAF_USDA=14.754
NC_035084.1	75489031	.	G	A	.	.	MAF_USDA=37.5
NC_035084.1	75489036	.	G	T	.	.	MAF_INRAE=1.667;MAF_USDA=21.311
NC_035084.1	75489043	.	C	A	.	.	MAF_INRAE=1.667;MAF_USDA=20.492
NC_035084.1	75489048	.	C	T	.	.	MAF_INRAE=2.5;MAF_USDA=14.754
NC_035084.1	75489056	.	G	A	.	.	MAF_INRAE=2.5;MAF_USDA=9.016
NC_035084.1	75489071	.	T	A	.	.	MAF_USDA=1.765
NC_035084.1	75489074	.	T	C	.	.	MAF_INRAE=5.263;MAF_USDA=2.353
NC_035084.1	75489075	.	G	T	.	.	MAF_USDA=47.059
NC_035084.1	75489080	.	G	A	.	.	MAF_INRAE=6.667;MAF_USDA=7.059
NC_035084.1	75489130	.	G	T	.	.	MAF_INRAE=22.785;MAF_USDA=47.059
NC_035084.1	75489152	.	A	T	.	.	MAF_INRAE=49.367;MAF_USDA=48.235
NC_035084.1	75489184	.	T	C	.	.	MAF_USDA=4.706
NC_035084.1	75489193	.	G	T	.	.	MAF_USDA=3.279
NC_035084.1	75489195	.	A	C	.	.	MAF_INRAE=11.667;MAF_USDA=9.836
NC_035084.1	75489198	.	A	T	.	.	MAF_INRAE=10.526
NC_035084.1	75489202	.	T	A	.	.	MAF_INRAE=23.333
NC_035084.1	75489222	.	T	C	.	.	MAF_USDA=1.639
NC_035084.1	75489268	.	T	A	.	.	MAF_USDA=5.738
NC_035084.1	75489276	.	A	T	.	.	MAF_USDA=44.118
NC_035084.1	75489280	.	T	G	.	.	MAF_USDA=4.706
NC_035084.1	75489282	.	A	T	.	.	MAF_USDA=45.882
NC_035084.1	75489301	.	G	A	.	.	MAF_USDA=3.279
NC_035084.1	75489323	.	T	G	.	.	MAF_USDA=7.059
NC_035084.1	75489324	.	A	G	.	.	MAF_USDA=4.167
NC_035084.1	75489388	.	T	C	.	.	MAF_INRAE=13.158;MAF_USDA=39.583
NC_035084.1	75489414	.	G	A	.	.	MAF_USDA=2.5
NC_035084.1	75489523	.	G	T	.	.	MAF_INRAE=31.013;MAF_USDA=3.529
NC_035084.1	75489565	.	C	A	.	.	MAF_USDA=8.824
NC_035084.1	75489653	.	C	T	.	.	MAF_USDA=50.0
NC_035084.1	75489699	.	C	G	.	.	MAF_USDA=47.917
NC_035084.1	75489727	.	G	T	.	.	MAF_USDA=37.5
NC_035084.1	75489753	.	T	G	.	.	MAF_USDA=50.0
NC_035084.1	75489791	.	A	C	.	.	MAF_USDA=4.545
NC_035084.1	75489805	.	G	A	.	.	MAF_USDA=20.833
NC_035084.1	75489914	.	G	A	.	.	MAF_USDA=36.957
NC_035084.1	75489995	.	C	T	.	.	MAF_INRAE=15.0;MAF_USDA=35.417
NC_035084.1	75490016	.	C	T	.	.	MAF_INRAE=15.0;MAF_USDA=24.706
NC_035084.1	75490017	.	G	A	.	.	MAF_USDA=2.459
NC_035084.1	75490021	.	G	A	.	.	MAF_USDA=2.459
NC_035084.1	75490098	.	C	T	.	.	MAF_USDA=2.459
NC_035084.1	75490141	.	C	T	.	.	MAF_USDA=49.412
NC_035084.1	75490151	.	T	A	.	.	MAF_INRAE=10.526;MAF_USDA=50.0
NC_035084.1	75490190	.	A	G	.	.	MAF_INRAE=10.526;MAF_USDA=47.647
NC_035084.1	75490268	.	C	T	.	.	MAF_INRAE=10.0;MAF_USDA=2.353
NC_035084.1	75490269	.	C	T	.	.	MAF_INRAE=24.684;MAF_USDA=2.459
NC_035084.1	75490274	.	A	G	.	.	MAF_INRAE=12.025;MAF_USDA=4.918
NC_035084.1	75490479	.	C	T	.	.	MAF_USDA=48.235
NC_035084.1	75490503	.	G	A	.	.	MAF_USDA=47.647
NC_035084.1	75490522	.	C	G	.	.	MAF_USDA=2.459
NC_035084.1	75490554	.	C	T	.	.	MAF_USDA=1.765
NC_035084.1	75490566	.	T	G	.	.	MAF_USDA=47.059
NC_035084.1	75490647	.	A	G	.	.	MAF_USDA=43.75
NC_035084.1	75490649	.	G	T	.	.	MAF_USDA=47.917
NC_035084.1	75490651	.	G	A	.	.	MAF_INRAE=29.167;MAF_USDA=47.917
NC_035084.1	75490666	.	A	G	.	.	MAF_INRAE=24.051;MAF_USDA=47.917
NC_035084.1	75490694	.	C	T	.	.	MAF_INRAE=32.278;MAF_USDA=5.882
NC_035084.1	75490704	.	A	G	.	.	MAF_USDA=1.639
NC_035084.1	75490712	.	C	A	.	.	MAF_INRAE=13.924;MAF_USDA=15.882
NC_035084.1	75490826	.	T	A	.	.	MAF_USDA=1.639
NC_035084.1	75490827	.	A	C	.	.	MAF_USDA=4.098
NC_035084.1	75490898	.	G	A	.	.	MAF_INRAE=12.025;MAF_USDA=5.738
NC_035084.1	75490903	.	A	G	.	.	MAF_INRAE=22.152;MAF_USDA=47.059
NC_035084.1	75490908	.	G	T	.	.	MAF_INRAE=32.911;MAF_USDA=42.353
NC_035084.1	75490935	.	A	C	.	.	MAF_USDA=1.639
NC_035084.1	75490943	.	C	A	.	.	MAF_INRAE=44.167;MAF_USDA=11.176
NC_035084.1	75490959	.	G	T	.	.	MAF_USDA=6.25
NC_035084.1	75490981	.	C	T	.	.	MAF_INRAE=35.833;MAF_USDA=6.25
NC_035084.1	75490983	.	A	C	.	.	MAF_USDA=4.098
NC_035084.1	75490992	.	T	A	.	.	MAF_USDA=7.377
NC_035084.1	75491002	.	C	A	.	.	MAF_USDA=17.647
NC_035084.1	75491004	.	T	C	.	.	MAF_USDA=6.557
NC_035084.1	75491017	.	T	C	.	.	MAF_USDA=15.574
NC_035084.1	75491019	.	C	T	.	.	MAF_USDA=15.574
NC_035084.1	75491024	.	A	G	.	.	MAF_USDA=14.754
NC_035084.1	75491031	.	C	A	.	.	MAF_USDA=31.176
NC_035084.1	75491044	.	C	T	.	.	MAF_INRAE=4.167
NC_035084.1	75491055	.	T	G	.	.	MAF_INRAE=5.0
NC_035084.1	75491096	.	T	A	.	.	MAF_INRAE=9.167
NC_035084.1	75491126	.	G	A	.	.	MAF_USDA=4.167
NC_035084.1	75491133	.	G	T	.	.	MAF_USDA=20.833
NC_035084.1	75492336	.	T	G	.	.	MAF_USDA=6.25
NC_035084.1	75492373	.	T	G	.	.	MAF_USDA=3.279
NC_035084.1	75492378	.	T	C	.	.	MAF_USDA=30.0
NC_035084.1	75492379	.	C	A	.	.	MAF_USDA=1.639
NC_035084.1	75492438	.	T	C	.	.	MAF_INRAE=14.167;MAF_USDA=12.295
NC_035084.1	75492449	.	C	G	.	.	MAF_INRAE=5.0
NC_035084.1	75492464	.	C	T	.	.	MAF_USDA=1.639
NC_035084.1	75492497	.	C	T	.	.	MAF_USDA=5.738
NC_035084.1	75492571	.	T	C	.	.	MAF_USDA=4.918
NC_035084.1	75492580	.	C	G	.	.	MAF_USDA=5.738
NC_035084.1	75492617	.	G	C	.	.	MAF_USDA=1.639
NC_035084.1	75492629	.	T	A	.	.	MAF_INRAE=12.025;MAF_USDA=4.918
NC_035084.1	75492709	.	G	A	.	.	MAF_USDA=5.738
NC_035084.1	75492719	.	C	T	.	.	MAF_INRAE=32.911;MAF_USDA=4.118
NC_035084.1	75492742	.	C	T	.	.	MAF_INRAE=10.0;MAF_USDA=2.353
NC_035084.1	75492750	.	C	T	.	.	MAF_INRAE=5.263;MAF_USDA=2.459
NC_035084.1	75492933	.	G	A	.	.	MAF_USDA=6.471
NC_035084.1	75493034	.	C	T	.	.	MAF_USDA=2.459
NC_035084.1	75493080	.	G	T	.	.	MAF_USDA=4.098
NC_035084.1	75493081	.	G	A	.	.	MAF_USDA=4.098
NC_035084.1	75493112	.	A	G	.	.	MAF_USDA=1.639
NC_035084.1	75493132	.	C	A	.	.	MAF_INRAE=32.911;MAF_USDA=5.882
NC_035084.1	75493138	.	T	C	.	.	MAF_USDA=5.738
NC_035084.1	75493150	.	A	T	.	.	MAF_INRAE=10.0;MAF_USDA=2.941
NC_035084.1	75493151	.	G	A	.	.	MAF_INRAE=32.911;MAF_USDA=5.882
NC_035084.1	75493200	.	T	A	.	.	MAF_USDA=2.353
NC_035084.1	75493208	.	G	T	.	.	MAF_INRAE=35.833;MAF_USDA=7.059
NC_035084.1	75493246	.	C	G	.	.	MAF_USDA=2.459
NC_035084.1	75493277	.	T	G	.	.	MAF_INRAE=9.167;MAF_USDA=3.529
NC_035084.1	75493315	.	T	A	.	.	MAF_INRAE=10.0;MAF_USDA=2.353
NC_035084.1	75493316	.	A	C	.	.	MAF_INRAE=10.0;MAF_USDA=2.353
NC_035084.1	75493375	.	T	C	.	.	MAF_INRAE=44.937;MAF_USDA=9.412
NC_035084.1	75493403	.	T	C	.	.	MAF_USDA=1.639
NC_035084.1	75493406	.	G	T	.	.	MAF_USDA=1.639
NC_035084.1	75493417	.	T	C	.	.	MAF_INRAE=32.278;MAF_USDA=5.882
NC_035084.1	75493418	.	G	A	.	.	MAF_INRAE=35.833;MAF_USDA=5.882
NC_035084.1	75493457	.	A	G	.	.	MAF_INRAE=32.911;MAF_USDA=5.882
NC_035084.1	75493501	.	G	A	.	.	MAF_INRAE=10.0;MAF_USDA=6.25
NC_035084.1	75493502	.	C	G	.	.	MAF_INRAE=31.646;MAF_USDA=5.882
NC_035084.1	75493507	.	T	C	.	.	MAF_INRAE=22.785;MAF_USDA=44.706
NC_035084.1	75493510	.	G	A	.	.	MAF_INRAE=7.5;MAF_USDA=4.918
NC_035084.1	75493591	.	C	T	.	.	MAF_INRAE=13.924;MAF_USDA=15.882
NC_035084.1	75493611	.	G	A	.	.	MAF_USDA=7.377
NC_035084.1	75493674	.	A	G	.	.	MAF_INRAE=13.924;MAF_USDA=27.976
NC_035084.1	75493819	.	A	G	.	.	MAF_USDA=1.639
NC_035084.1	75493856	.	C	A	.	.	MAF_USDA=1.639
NC_035084.1	75493893	.	G	A	.	.	MAF_INRAE=24.684;MAF_USDA=2.459
NC_035084.1	75493921	.	C	A	.	.	MAF_USDA=4.098
NC_035084.1	75494018	.	C	A	.	.	MAF_USDA=2.459
NC_035084.1	75494242	.	G	T	.	.	MAF_INRAE=32.278;MAF_USDA=2.941
NC_035084.1	75494246	.	T	G	.	.	MAF_USDA=3.279
NC_035084.1	75494330	.	G	C	.	.	MAF_INRAE=24.684
NC_035084.1	75494331	.	C	A	.	.	MAF_INRAE=25.833
NC_035084.1	75494451	.	G	A	.	.	MAF_INRAE=13.291;MAF_USDA=15.882
NC_035084.1	75494465	.	G	T	.	.	MAF_USDA=6.557
NC_035084.1	75494599	.	T	C	.	.	MAF_USDA=2.459
NC_035084.1	75494765	.	C	A	.	.	MAF_USDA=6.25
NC_035084.1	75494836	.	G	T	.	.	MAF_USDA=3.279
NC_035084.1	75494842	.	T	C	.	.	MAF_INRAE=30.833;MAF_USDA=6.471
NC_035084.1	75494856	.	G	T	.	.	MAF_INRAE=5.263;MAF_USDA=2.459
NC_035084.1	75494867	.	C	T	.	.	MAF_INRAE=15.19;MAF_USDA=4.098
NC_035084.1	75494941	.	T	C	.	.	MAF_INRAE=27.5
NC_035084.1	75494945	.	C	T	.	.	MAF_INRAE=27.5
NC_035084.1	75494984	.	G	A	.	.	MAF_INRAE=16.667;MAF_USDA=13.115
NC_035084.1	75495094	.	C	T	.	.	MAF_USDA=7.377
NC_035084.1	75495136	.	A	C	.	.	MAF_INRAE=21.053
NC_035084.1	75495145	.	G	A	.	.	MAF_INRAE=21.053
NC_035084.1	75495218	.	G	A	.	.	MAF_USDA=6.548
NC_035084.1	75495244	.	A	T	.	.	MAF_INRAE=7.5;MAF_USDA=8.333
NC_035084.1	75495295	.	C	T	.	.	MAF_USDA=2.459
NC_035084.1	75495338	.	T	G	.	.	MAF_USDA=3.279
NC_035084.1	75495363	.	G	A	.	.	MAF_INRAE=5.0;MAF_USDA=1.639
NC_035084.1	75495390	.	C	T	.	.	MAF_INRAE=32.278;MAF_USDA=2.941
NC_035084.1	75495424	.	A	G	.	.	MAF_INRAE=15.0;MAF_USDA=21.765
NC_035084.1	75495430	.	A	G	.	.	MAF_USDA=2.459
NC_035084.1	75495449	.	A	G	.	.	MAF_INRAE=20.886;MAF_USDA=17.059
NC_035084.1	75495492	.	T	C	.	.	MAF_INRAE=31.013;MAF_USDA=3.529
NC_035084.1	75495502	.	G	A	.	.	MAF_USDA=1.639
NC_035084.1	75495506	.	T	C	.	.	MAF_USDA=2.459
NC_035084.1	75495542	.	G	C	.	.	MAF_USDA=2.353
NC_035084.1	75495579	.	C	T	.	.	MAF_INRAE=25.316
NC_035084.1	75495595	.	G	A	.	.	MAF_USDA=2.459
NC_035084.1	75495598	.	T	G	.	.	MAF_USDA=2.459
NC_035084.1	75495614	.	G	A	.	.	MAF_INRAE=13.924;MAF_USDA=26.471
NC_035084.1	75495618	.	G	T	.	.	MAF_INRAE=15.0;MAF_USDA=26.471
NC_035084.1	75495642	.	G	A	.	.	MAF_USDA=7.059
NC_035084.1	75495662	.	A	G	.	.	MAF_USDA=2.459
NC_035084.1	75495673	.	A	C	.	.	MAF_INRAE=10.0;MAF_USDA=4.098
NC_035084.1	75495698	.	A	C	.	.	MAF_INRAE=32.911;MAF_USDA=2.941
NC_035084.1	75495708	.	C	A	.	.	MAF_INRAE=12.658;MAF_USDA=2.083
NC_035084.1	75495719	.	G	T	.	.	MAF_INRAE=34.177;MAF_USDA=2.941
NC_035084.1	75495768	.	C	T	.	.	MAF_INRAE=25.316
NC_035084.1	75495809	.	T	C	.	.	MAF_USDA=8.197
NC_035084.1	75495826	.	A	T	.	.	MAF_USDA=4.167
NC_035084.1	75495895	.	G	A	.	.	MAF_USDA=2.459
NC_035084.1	75495960	.	T	G	.	.	MAF_INRAE=5.263;MAF_USDA=2.174
NC_035084.1	75495983	.	C	A	.	.	MAF_INRAE=36.842;MAF_USDA=15.909
NC_035084.1	75499317	.	T	C	.	.	MAF_USDA=45.833
NC_035084.1	75499355	.	A	C	.	.	MAF_USDA=15.254
NC_035084.1	75499539	.	G	C	.	.	MAF_USDA=12.353
NC_035084.1	75499558	.	C	A	.	.	MAF_USDA=12.353
NC_035084.1	75499586	.	G	T	.	.	MAF_INRAE=45.0;MAF_USDA=40.0
NC_035084.1	75499649	.	C	T	.	.	MAF_INRAE=44.167;MAF_USDA=34.118
NC_035084.1	75499675	.	G	T	.	.	MAF_USDA=2.353
NC_035084.1	75499705	.	C	G	.	.	MAF_USDA=2.459
NC_035084.1	75499710	.	T	A	.	.	MAF_INRAE=25.833;MAF_USDA=44.706
NC_035084.1	75499711	.	A	T	.	.	MAF_INRAE=45.0;MAF_USDA=33.529
NC_035084.1	75499739	.	G	T	.	.	MAF_USDA=2.941
NC_035084.1	75499842	.	G	A	.	.	MAF_USDA=3.279
NC_035084.1	75499907	.	G	A	.	.	MAF_USDA=1.639
NC_035084.1	75499995	.	G	C	.	.	MAF_USDA=1.639
NC_035084.1	75500028	.	G	A	.	.	MAF_USDA=12.353
NC_035084.1	75500096	.	T	A	.	.	MAF_INRAE=5.833
NC_035084.1	75500107	.	C	T	.	.	MAF_INRAE=15.833;MAF_USDA=12.353
NC_035084.1	75500161	.	G	T	.	.	MAF_INRAE=10.833;MAF_USDA=2.353
NC_035084.1	75500182	.	G	A	.	.	MAF_USDA=1.667
NC_035084.1	75500187	.	C	T	.	.	MAF_INRAE=18.333;MAF_USDA=10.0
NC_035084.1	75500192	.	G	A	.	.	MAF_INRAE=37.5;MAF_USDA=47.619
NC_035084.1	75500261	.	A	C	.	.	MAF_INRAE=10.0;MAF_USDA=4.167
NC_035084.1	75500392	.	C	T	.	.	MAF_INRAE=10.0;MAF_USDA=4.167
NC_035084.1	75500393	.	C	T	.	.	MAF_USDA=3.279
NC_035084.1	75500450	.	T	C	.	.	MAF_INRAE=25.833;MAF_USDA=50.0
NC_035084.1	75500476	.	C	A	.	.	MAF_INRAE=15.833;MAF_USDA=21.765
NC_035084.1	75500518	.	C	T	.	.	MAF_USDA=11.765
NC_035084.1	75500530	.	C	T	.	.	MAF_INRAE=28.333;MAF_USDA=3.279
NC_035084.1	75500551	.	C	A	.	.	MAF_INRAE=6.667;MAF_USDA=6.557
NC_035084.1	75500606	.	G	A	.	.	MAF_USDA=1.639
NC_035084.1	75500630	.	G	A	.	.	MAF_INRAE=37.5;MAF_USDA=48.235
NC_035084.1	75500713	.	T	A	.	.	MAF_INRAE=15.0;MAF_USDA=19.412
NC_035084.1	75500732	.	C	T	.	.	MAF_USDA=3.279
NC_035084.1	75500770	.	C	A	.	.	MAF_INRAE=25.0;MAF_USDA=22.941
NC_035084.1	75500777	.	A	C	.	.	MAF_USDA=4.098
NC_035084.1	75500780	.	T	G	.	.	MAF_USDA=1.639
NC_035084.1	75500781	.	T	C	.	.	MAF_INRAE=15.0;MAF_USDA=16.471
NC_035084.1	75500785	.	G	T	.	.	MAF_INRAE=15.833;MAF_USDA=2.083
NC_035084.1	75500821	.	C	T	.	.	MAF_USDA=13.095
NC_035084.1	75500849	.	G	A	.	.	MAF_USDA=6.667
NC_035084.1	75500877	.	C	A	.	.	MAF_INRAE=10.0;MAF_USDA=2.381
NC_035084.1	75500878	.	A	C	.	.	MAF_INRAE=25.833;MAF_USDA=48.81
NC_035084.1	75500964	.	C	A	.	.	MAF_USDA=26.471
NC_035084.1	75500984	.	G	C	.	.	MAF_INRAE=2.5;MAF_USDA=4.167
NC_035084.1	75500985	.	T	C	.	.	MAF_INRAE=2.5;MAF_USDA=4.167
NC_035084.1	75501014	.	A	G	.	.	MAF_USDA=47.917
NC_035084.1	75501016	.	A	G	.	.	MAF_USDA=4.167
NC_035084.1	75501042	.	G	A	.	.	MAF_USDA=6.25
NC_035084.1	75501443	.	T	A	.	.	MAF_USDA=2.586
NC_035084.1	75501527	.	A	C	.	.	MAF_USDA=5.952
NC_035084.1	75501545	.	T	G	.	.	MAF_USDA=2.5
NC_035084.1	75501553	.	A	G	.	.	MAF_USDA=2.5
NC_035084.1	75501554	.	G	T	.	.	MAF_USDA=5.357
NC_035084.1	75501573	.	T	C	.	.	MAF_INRAE=42.105;MAF_USDA=43.75
NC_035084.1	75501590	.	T	G	.	.	MAF_USDA=4.167
NC_035084.1	75501675	.	G	A	.	.	MAF_USDA=1.695
NC_035084.1	75501682	.	A	T	.	.	MAF_USDA=4.167
NC_035084.1	75501781	.	C	A	.	.	MAF_USDA=3.39
NC_035084.1	75501784	.	G	A	.	.	MAF_USDA=3.39
NC_035084.1	75502449	.	A	C	.	.	MAF_INRAE=26.667;MAF_USDA=48.81
NC_035084.1	75502534	.	G	T	.	.	MAF_USDA=11.765
NC_035084.1	75502535	.	G	A	.	.	MAF_INRAE=36.667;MAF_USDA=47.647
NC_035084.1	75502552	.	A	G	.	.	MAF_INRAE=36.667;MAF_USDA=48.235
NC_035084.1	75502590	.	T	G	.	.	MAF_INRAE=10.0;MAF_USDA=2.353
NC_035084.1	75502773	.	G	T	.	.	MAF_USDA=1.639
NC_035084.1	75502781	.	A	G	.	.	MAF_USDA=1.639
NC_035084.1	75502856	.	T	G	.	.	MAF_INRAE=37.5;MAF_USDA=47.917
NC_035084.1	75502891	.	A	G	.	.	MAF_INRAE=36.667;MAF_USDA=48.214
NC_035084.1	75503117	.	C	T	.	.	MAF_INRAE=10.833;MAF_USDA=2.459
NC_035084.1	75503235	.	T	G	.	.	MAF_USDA=4.167
NC_035084.1	75503293	.	A	G	.	.	MAF_INRAE=15.833;MAF_USDA=18.235
NC_035084.1	75503335	.	A	T	.	.	MAF_INRAE=10.833;MAF_USDA=2.353
NC_035084.1	75503418	.	C	T	.	.	MAF_INRAE=29.167;MAF_USDA=1.667
NC_035084.1	75503561	.	G	A	.	.	MAF_USDA=7.647
NC_035084.1	75503625	.	A	C	.	.	MAF_INRAE=48.333;MAF_USDA=30.357
NC_035084.1	75503658	.	A	T	.	.	MAF_USDA=4.167
NC_035084.1	75503668	.	A	T	.	.	MAF_INRAE=15.833;MAF_USDA=16.667
NC_035084.1	75503696	.	G	A	.	.	MAF_USDA=30.357
NC_035084.1	75503758	.	G	A	.	.	MAF_USDA=2.5
NC_035084.1	75503779	.	G	T	.	.	MAF_USDA=50.0
NC_035084.1	75503786	.	C	A	.	.	MAF_USDA=6.25
NC_035084.1	75503826	.	T	G	.	.	MAF_USDA=47.917
NC_035084.1	75503887	.	G	A	.	.	MAF_INRAE=37.5;MAF_USDA=50.0
NC_035084.1	75503983	.	A	G	.	.	MAF_USDA=45.833
NC_035084.1	75504016	.	T	C	.	.	MAF_INRAE=3.333
NC_035084.1	75504025	.	T	A	.	.	MAF_USDA=4.167
NC_035084.1	75504075	.	C	T	.	.	MAF_USDA=5.833
NC_035084.1	75504076	.	G	A	.	.	MAF_USDA=13.333
NC_035084.1	75504077	.	T	A	.	.	MAF_USDA=2.5
NC_035084.1	75504161	.	C	T	.	.	MAF_USDA=2.5
NC_035084.1	75504181	.	T	A	.	.	MAF_USDA=1.667
NC_035084.1	75504190	.	G	A	.	.	MAF_USDA=3.333
NC_035084.1	75504205	.	A	G	.	.	MAF_INRAE=3.333;MAF_USDA=4.167
NC_035084.1	75504211	.	G	A	.	.	MAF_USDA=3.333
NC_035084.1	75504213	.	C	T	.	.	MAF_INRAE=3.333;MAF_USDA=5.0
NC_035084.1	75504226	.	A	G	.	.	MAF_USDA=4.167
NC_035084.1	75504369	.	C	T	.	.	MAF_INRAE=26.667;MAF_USDA=1.667
NC_035084.1	75504384	.	C	A	.	.	MAF_USDA=4.167
NC_035084.1	75504468	.	A	G	.	.	MAF_USDA=1.667
NC_035084.1	75504480	.	A	T	.	.	MAF_INRAE=29.167;MAF_USDA=4.167
NC_035084.1	75504595	.	G	A	.	.	MAF_INRAE=15.833;MAF_USDA=20.482
NC_035084.1	75504730	.	C	T	.	.	MAF_USDA=2.5
NC_035084.1	75504776	.	C	G	.	.	MAF_USDA=1.667
NC_035084.1	75504867	.	A	T	.	.	MAF_USDA=3.39
NC_035084.1	75504869	.	T	G	.	.	MAF_USDA=3.39
NC_035084.1	75504870	.	A	G	.	.	MAF_USDA=39.583
NC_035084.1	75504912	.	G	A	.	.	MAF_USDA=1.667
NC_035084.1	75504952	.	T	A	.	.	MAF_USDA=2.5
NC_035084.1	75504997	.	G	A	.	.	MAF_USDA=1.695
NC_035084.1	75505036	.	A	G	.	.	MAF_USDA=6.667
NC_035084.1	75505042	.	G	A	.	.	MAF_USDA=13.095
NC_035084.1	75505174	.	A	G	.	.	MAF_USDA=8.696
NC_035084.1	75506024	.	G	A	.	.	MAF_USDA=4.348
NC_035084.1	75506449	.	T	G	.	.	MAF_USDA=20.833
NC_035084.1	75506551	.	G	T	.	.	MAF_USDA=1.639
NC_035084.1	75506571	.	C	G	.	.	MAF_USDA=4.706
NC_035084.1	75506597	.	A	G	.	.	MAF_USDA=1.639
NC_035084.1	75506675	.	C	T	.	.	MAF_INRAE=25.316;MAF_USDA=6.557
NC_035084.1	75506697	.	G	T	.	.	MAF_INRAE=5.833
NC_035084.1	75506699	.	A	T	.	.	MAF_INRAE=48.734;MAF_USDA=32.353
NC_035084.1	75506704	.	T	C	.	.	MAF_USDA=4.918
NC_035084.1	75506707	.	T	C	.	.	MAF_INRAE=5.263;MAF_USDA=2.459
NC_035084.1	75506708	.	A	C	.	.	MAF_USDA=4.118
NC_035084.1	75506715	.	A	T	.	.	MAF_INRAE=25.316
NC_035084.1	75506775	.	A	G	.	.	MAF_INRAE=8.228;MAF_USDA=8.197
NC_035084.1	75506852	.	G	C	.	.	MAF_INRAE=48.734;MAF_USDA=32.941
NC_035084.1	75506925	.	T	C	.	.	MAF_USDA=1.639
NC_035084.1	75506974	.	A	C	.	.	MAF_INRAE=48.734;MAF_USDA=29.412
NC_035084.1	75506979	.	G	A	.	.	MAF_INRAE=47.468;MAF_USDA=21.176
NC_035084.1	75507020	.	G	T	.	.	MAF_INRAE=44.937;MAF_USDA=45.882
NC_035084.1	75507031	.	A	G	.	.	MAF_INRAE=35.443;MAF_USDA=22.941
NC_035084.1	75507039	.	C	G	.	.	MAF_INRAE=12.025;MAF_USDA=4.918
NC_035084.1	75507047	.	G	T	.	.	MAF_INRAE=21.519;MAF_USDA=21.176
NC_035084.1	75507061	.	G	T	.	.	MAF_INRAE=11.667;MAF_USDA=14.706
NC_035084.1	75507066	.	T	C	.	.	MAF_USDA=4.098
NC_035084.1	75507099	.	A	G	.	.	MAF_INRAE=15.823
NC_035084.1	75507113	.	C	T	.	.	MAF_INRAE=5.833;MAF_USDA=1.639
NC_035084.1	75507136	.	C	T	.	.	MAF_INRAE=37.342;MAF_USDA=37.059
NC_035084.1	75507140	.	G	A	.	.	MAF_INRAE=5.833;MAF_USDA=27.059
NC_035084.1	75507215	.	C	A	.	.	MAF_INRAE=12.025;MAF_USDA=4.918
NC_035084.1	75507218	.	T	C	.	.	MAF_INRAE=5.0;MAF_USDA=16.471
NC_035084.1	75507317	.	A	C	.	.	MAF_INRAE=24.684;MAF_USDA=38.235
NC_035084.1	75507356	.	A	G	.	.	MAF_INRAE=25.316;MAF_USDA=4.706
NC_035084.1	75507504	.	C	T	.	.	MAF_USDA=27.083
NC_035084.1	75507607	.	C	T	.	.	MAF_USDA=33.333
NC_035084.1	75507644	.	C	T	.	.	MAF_USDA=6.25
NC_035084.1	75507689	.	T	A	.	.	MAF_USDA=37.5
NC_035084.1	75507705	.	C	T	.	.	MAF_USDA=35.417
NC_035084.1	75507759	.	T	A	.	.	MAF_USDA=25.0
NC_035084.1	75507775	.	C	T	.	.	MAF_USDA=27.083
NC_035084.1	75508789	.	T	A	.	.	MAF_USDA=8.197
NC_035084.1	75508820	.	A	G	.	.	MAF_USDA=2.5
NC_035084.1	75508870	.	T	A	.	.	MAF_INRAE=12.025
NC_035084.1	75508904	.	A	C	.	.	MAF_USDA=6.25
NC_035084.1	75508906	.	G	T	.	.	MAF_USDA=6.25
NC_035084.1	75508930	.	G	T	.	.	MAF_INRAE=12.025;MAF_USDA=9.836
NC_035084.1	75509010	.	C	G	.	.	MAF_INRAE=10.833;MAF_USDA=30.0
NC_035084.1	75509189	.	T	C	.	.	MAF_INRAE=46.203;MAF_USDA=35.294
NC_035084.1	75509190	.	A	G	.	.	MAF_INRAE=13.291;MAF_USDA=18.852
NC_035084.1	75509233	.	A	T	.	.	MAF_USDA=3.279
NC_035084.1	75509236	.	T	G	.	.	MAF_INRAE=39.873;MAF_USDA=17.647
NC_035084.1	75509263	.	C	A	.	.	MAF_INRAE=13.291;MAF_USDA=18.033
NC_035084.1	75509266	.	A	G	.	.	MAF_INRAE=7.5;MAF_USDA=18.033
NC_035084.1	75509272	.	A	T	.	.	MAF_INRAE=13.291;MAF_USDA=18.033
NC_035084.1	75509275	.	T	G	.	.	MAF_INRAE=11.667;MAF_USDA=27.059
NC_035084.1	75509516	.	G	C	.	.	MAF_INRAE=47.468;MAF_USDA=30.588
NC_035084.1	75509525	.	C	A	.	.	MAF_INRAE=47.468;MAF_USDA=30.588
NC_035084.1	75509559	.	A	G	.	.	MAF_INRAE=12.025
NC_035084.1	75509560	.	T	C	.	.	MAF_USDA=2.941
NC_035084.1	75509584	.	G	C	.	.	MAF_USDA=3.279
NC_035084.1	75509664	.	T	C	.	.	MAF_INRAE=16.667;MAF_USDA=47.647
NC_035084.1	75509670	.	C	T	.	.	MAF_INRAE=13.291;MAF_USDA=19.672
NC_035084.1	75509718	.	G	T	.	.	MAF_INRAE=5.833;MAF_USDA=3.279
NC_035084.1	75509745	.	C	T	.	.	MAF_USDA=3.279
NC_035084.1	75509766	.	T	A	.	.	MAF_INRAE=16.667;MAF_USDA=49.412
NC_035084.1	75509781	.	T	C	.	.	MAF_USDA=2.459
NC_035084.1	75509789	.	G	A	.	.	MAF_INRAE=5.263;MAF_USDA=2.459
NC_035084.1	75509800	.	T	G	.	.	MAF_INRAE=23.333;MAF_USDA=35.417
NC_035084.1	75509801	.	A	T	.	.	MAF_INRAE=12.658
NC_035084.1	75509828	.	G	A	.	.	MAF_INRAE=12.658;MAF_USDA=21.311
NC_035084.1	75509838	.	A	G	.	.	MAF_INRAE=12.658;MAF_USDA=20.492
NC_035084.1	75509847	.	T	C	.	.	MAF_INRAE=5.833;MAF_USDA=15.882
NC_035084.1	75509848	.	A	C	.	.	MAF_INRAE=26.582;MAF_USDA=37.059
NC_035084.1	75509860	.	T	C	.	.	MAF_INRAE=12.658
NC_035084.1	75509862	.	T	A	.	.	MAF_INRAE=6.667
NC_035084.1	75509869	.	A	G	.	.	MAF_INRAE=6.667
NC_035084.1	75509874	.	A	T	.	.	MAF_INRAE=6.667
NC_035084.1	75509908	.	C	T	.	.	MAF_INRAE=46.835;MAF_USDA=29.412
NC_035084.1	75509929	.	G	C	.	.	MAF_USDA=17.213
NC_035084.1	75509952	.	A	T	.	.	MAF_USDA=48.235
NC_035084.1	75510010	.	G	A	.	.	MAF_INRAE=27.5;MAF_USDA=6.25
NC_035084.1	75510111	.	C	A	.	.	MAF_INRAE=21.667;MAF_USDA=35.417
NC_035084.1	75510140	.	G	T	.	.	MAF_INRAE=20.833;MAF_USDA=35.417
NC_035084.1	75510198	.	A	G	.	.	MAF_INRAE=20.833;MAF_USDA=37.5
NC_035084.1	75510207	.	G	A	.	.	MAF_INRAE=5.833;MAF_USDA=16.667
NC_035084.1	75510215	.	C	T	.	.	MAF_INRAE=20.833;MAF_USDA=37.5
NC_035084.1	75510225	.	C	A	.	.	MAF_INRAE=5.833
NC_035084.1	75510238	.	A	C	.	.	MAF_USDA=41.667
NC_035084.1	75510241	.	A	G	.	.	MAF_USDA=35.417
NC_035084.1	75510418	.	A	C	.	.	MAF_INRAE=15.0;MAF_USDA=33.333
NC_035084.1	75510535	.	C	T	.	.	MAF_INRAE=18.333;MAF_USDA=33.333
NC_035084.1	75510652	.	A	T	.	.	MAF_INRAE=5.833
NC_035084.1	75510721	.	C	T	.	.	MAF_USDA=49.398
NC_035084.1	75510779	.	C	T	.	.	MAF_USDA=9.322
NC_035084.1	75510783	.	AC	AT	.	.	MAF_USDA=35.417
NC_035084.1	75510785	.	A	T	.	.	MAF_USDA=35.417
NC_035084.1	75510786	.	A	T	.	.	MAF_USDA=35.417
NC_035084.1	75510787	.	A	T	.	.	MAF_USDA=27.083
NC_035084.1	75510793	.	A	C	.	.	MAF_USDA=3.049
NC_035084.1	75510796	.	T	A	.	.	MAF_USDA=44.512
NC_035084.1	75510802	.	G	A	.	.	MAF_USDA=11.017
NC_035084.1	75510877	.	A	C	.	.	MAF_USDA=4.167
NC_035084.1	75510897	.	G	A	.	.	MAF_INRAE=16.667;MAF_USDA=46.429
NC_035084.1	75510980	.	T	C	.	.	MAF_INRAE=39.241;MAF_USDA=43.452
NC_035084.1	75510988	.	G	C	.	.	MAF_INRAE=16.667;MAF_USDA=47.619
NC_035084.1	75511018	.	A	G	.	.	MAF_INRAE=16.667;MAF_USDA=46.429
NC_035084.1	75511028	.	T	A	.	.	MAF_USDA=2.5
NC_035084.1	75511095	.	A	C	.	.	MAF_USDA=11.31
NC_035084.1	75511174	.	G	A	.	.	MAF_INRAE=5.833;MAF_USDA=3.333
NC_035084.1	75511185	.	C	T	.	.	MAF_USDA=1.695
NC_035084.1	75511238	.	A	C	.	.	MAF_USDA=7.229
NC_035084.1	75511246	.	T	C	.	.	MAF_USDA=4.237
NC_035084.1	75511276	.	C	A	.	.	MAF_INRAE=32.5;MAF_USDA=35.0
NC_035084.1	75511284	.	G	A	.	.	MAF_INRAE=10.833;MAF_USDA=31.548
NC_035084.1	75511323	.	T	C	.	.	MAF_INRAE=10.0;MAF_USDA=36.31
NC_035084.1	75511334	.	G	A	.	.	MAF_INRAE=10.833;MAF_USDA=36.31
NC_035084.1	75511395	.	G	A	.	.	MAF_INRAE=5.0;MAF_USDA=1.667
NC_035084.1	75511399	.	G	T	.	.	MAF_USDA=1.667
NC_035084.1	75511409	.	C	G	.	.	MAF_USDA=40.476
NC_035084.1	75511410	.	G	A	.	.	MAF_USDA=1.667
NC_035084.1	75511466	.	T	G	.	.	MAF_USDA=14.881
NC_035084.1	75511475	.	C	T	.	.	MAF_USDA=7.738
NC_035084.1	75511809	.	C	T	.	.	MAF_USDA=2.5
NC_035084.1	75511833	.	T	C	.	.	MAF_USDA=8.235
NC_035084.1	75516524	.	A	T	.	.	MAF_INRAE=31.579;MAF_USDA=2.976
NC_035084.1	75516591	.	G	A	.	.	MAF_INRAE=31.579;MAF_USDA=2.976
NC_035084.1	75516669	.	C	T	.	.	MAF_USDA=12.353
NC_035084.1	75516891	.	C	T	.	.	MAF_INRAE=48.734;MAF_USDA=18.235
NC_035084.1	75516901	.	C	T	.	.	MAF_INRAE=25.316;MAF_USDA=6.557
NC_035084.1	75517045	.	C	T	.	.	MAF_USDA=4.167
NC_035084.1	75517095	.	C	A	.	.	MAF_INRAE=39.241;MAF_USDA=32.941
NC_035084.1	75517184	.	T	C	.	.	MAF_USDA=9.836
NC_035084.1	75517287	.	G	A	.	.	MAF_USDA=3.279
NC_035084.1	75517435	.	A	G	.	.	MAF_USDA=9.836
NC_035084.1	75517483	.	A	C	.	.	MAF_USDA=12.353
NC_035084.1	75517485	.	C	A	.	.	MAF_USDA=1.639
NC_035084.1	75517685	.	T	C	.	.	MAF_INRAE=48.101;MAF_USDA=17.647
NC_035084.1	75517695	.	A	G	.	.	MAF_USDA=2.459
NC_035084.1	75517701	.	G	T	.	.	MAF_USDA=1.639
NC_035084.1	75517847	.	A	C	.	.	MAF_USDA=3.279
NC_035084.1	75517873	.	C	G	.	.	MAF_INRAE=4.167;MAF_USDA=2.459
NC_035084.1	75517874	.	G	A	.	.	MAF_INRAE=5.263;MAF_USDA=6.25
NC_035084.1	75517910	.	C	T	.	.	MAF_INRAE=4.167;MAF_USDA=1.639
NC_035084.1	75517922	.	G	A	.	.	MAF_USDA=2.459
NC_035084.1	75518340	.	A	G	.	.	MAF_INRAE=2.632
NC_035084.1	75518342	.	A	G	.	.	MAF_INRAE=2.5
NC_035084.1	75518416	.	TTAGGGAATAGGGAAC	TTAGGGAATAGGGAAT	.	.	MAF_USDA=27.083
NC_035084.1	75518460	.	G	T	.	.	MAF_INRAE=23.684;MAF_USDA=5.738
NC_035084.1	75518559	.	G	T	.	.	MAF_USDA=37.5
NC_035084.1	75518614	.	C	T	.	.	MAF_USDA=2.459
NC_035084.1	75518615	.	G	A	.	.	MAF_USDA=3.279
NC_035084.1	75518739	.	G	A	.	.	MAF_USDA=2.459
NC_035084.1	75518827	.	C	A	.	.	MAF_INRAE=25.949;MAF_USDA=10.656
NC_035084.1	75518828	.	G	A	.	.	MAF_INRAE=14.167;MAF_USDA=2.353
NC_035084.1	75518902	.	G	A	.	.	MAF_INRAE=25.949;MAF_USDA=10.656
NC_035084.1	75518928	.	C	T	.	.	MAF_USDA=4.167
NC_035084.1	75518968	.	T	C	.	.	MAF_INRAE=5.263;MAF_USDA=6.471
NC_035084.1	75518992	.	G	A	.	.	MAF_INRAE=25.949
NC_035084.1	75519115	.	G	A	.	.	MAF_USDA=4.918
NC_035084.1	75519163	.	G	A	.	.	MAF_USDA=38.235
NC_035084.1	75519168	.	G	T	.	.	MAF_USDA=41.176
NC_035084.1	75519191	.	T	C	.	.	MAF_USDA=11.176
NC_035084.1	75519199	.	A	G	.	.	MAF_USDA=1.639
NC_035084.1	75519205	.	G	T	.	.	MAF_USDA=43.75
NC_035084.1	75519206	.	G	A	.	.	MAF_USDA=35.417
NC_035084.1	75519248	.	G	A	.	.	MAF_INRAE=5.263
NC_035084.1	75519603	.	A	C	.	.	MAF_INRAE=5.263;MAF_USDA=11.765
NC_035084.1	75519605	.	A	C	.	.	MAF_INRAE=36.842;MAF_USDA=37.647
NC_035084.1	75519614	.	A	G	.	.	MAF_INRAE=26.316;MAF_USDA=8.824
NC_035084.1	75519619	.	TA	TT	.	.	MAF_USDA=12.5
NC_035084.1	75519620	.	A	T	.	.	MAF_INRAE=26.316;MAF_USDA=13.115
NC_035084.1	75519633	.	A	T	.	.	MAF_INRAE=31.579;MAF_USDA=39.412
NC_035084.1	75519641	.	C	A	.	.	MAF_INRAE=5.263;MAF_USDA=6.471
NC_035084.1	75519653	.	A	G	.	.	MAF_INRAE=5.0;MAF_USDA=4.098
NC_035084.1	75519662	.	T	A	.	.	MAF_INRAE=36.842;MAF_USDA=32.941
NC_035084.1	75519676	.	G	A	.	.	MAF_USDA=2.459
NC_035084.1	75519702	.	A	G	.	.	MAF_INRAE=12.025;MAF_USDA=6.667
NC_035084.1	75519707	.	C	A	.	.	MAF_INRAE=31.579;MAF_USDA=48.81
NC_035084.1	75519769	.	A	C	.	.	MAF_INRAE=43.671;MAF_USDA=37.5
NC_035084.1	75519779	.	G	T	.	.	MAF_USDA=7.143
NC_035084.1	75519787	.	T	C	.	.	MAF_INRAE=48.101;MAF_USDA=33.929
NC_035084.1	75519814	.	C	T	.	.	MAF_INRAE=43.038;MAF_USDA=43.529
NC_035084.1	75519843	.	G	A	.	.	MAF_INRAE=5.0;MAF_USDA=4.098
NC_035084.1	75519857	.	C	T	.	.	MAF_USDA=8.235
NC_035084.1	75519870	.	A	G	.	.	MAF_INRAE=44.304;MAF_USDA=48.824
NC_035084.1	75520037	.	T	G	.	.	MAF_INRAE=5.263;MAF_USDA=4.217
NC_035084.1	75520040	.	C	A	.	.	MAF_INRAE=43.038;MAF_USDA=27.647
NC_035084.1	75520043	.	A	T	.	.	MAF_INRAE=9.494;MAF_USDA=8.235
NC_035084.1	75520086	.	A	C	.	.	MAF_INRAE=7.5
NC_035084.1	75520167	.	A	C	.	.	MAF_USDA=1.695
NC_035084.1	75520282	.	G	C	.	.	MAF_INRAE=42.105;MAF_USDA=9.412
NC_035084.1	75520440	.	G	T	.	.	MAF_INRAE=34.81;MAF_USDA=34.706
NC_035084.1	75520485	.	G	A	.	.	MAF_INRAE=12.025;MAF_USDA=5.738
NC_035084.1	75520556	.	G	T	.	.	MAF_INRAE=12.025;MAF_USDA=5.738
NC_035084.1	75520635	.	T	C	.	.	MAF_USDA=1.639
NC_035084.1	75520699	.	G	T	.	.	MAF_INRAE=48.734;MAF_USDA=15.882
NC_035084.1	75520723	.	G	A	.	.	MAF_INRAE=36.709;MAF_USDA=20.588
NC_035084.1	75520742	.	T	A	.	.	MAF_USDA=16.471
NC_035084.1	75520801	.	G	A	.	.	MAF_INRAE=34.81;MAF_USDA=32.941
NC_035084.1	75520830	.	A	G	.	.	MAF_INRAE=12.658;MAF_USDA=16.471
NC_035084.1	75520859	.	C	A	.	.	MAF_INRAE=41.772;MAF_USDA=41.765
NC_035084.1	75520862	.	C	T	.	.	MAF_INRAE=4.167;MAF_USDA=2.083
NC_035084.1	75520863	.	G	T	.	.	MAF_INRAE=46.667
NC_035084.1	75520927	.	C	A	.	.	MAF_INRAE=44.304;MAF_USDA=15.882
NC_035084.1	75520940	.	C	T	.	.	MAF_USDA=1.639
NC_035084.1	75520948	.	G	A	.	.	MAF_USDA=26.471
NC_035084.1	75520975	.	A	C	.	.	MAF_USDA=4.167
NC_035084.1	75520977	.	G	T	.	.	MAF_USDA=38.824
NC_035084.1	75520996	.	A	T	.	.	MAF_INRAE=12.025;MAF_USDA=12.295
NC_035084.1	75521002	.	G	T	.	.	MAF_INRAE=5.263;MAF_USDA=37.059
NC_035084.1	75521005	.	A	C	.	.	MAF_USDA=7.5
NC_035084.1	75521011	.	T	G	.	.	MAF_USDA=16.071
NC_035084.1	75521021	.	C	T	.	.	MAF_INRAE=6.667
NC_035084.1	75521034	.	C	T	.	.	MAF_INRAE=5.263;MAF_USDA=2.353
NC_035084.1	75521036	.	C	G	.	.	MAF_INRAE=44.937;MAF_USDA=28.824
NC_035084.1	75521101	.	G	A	.	.	MAF_INRAE=6.962;MAF_USDA=10.588
NC_035084.1	75521294	.	G	A	.	.	MAF_USDA=4.167
NC_035084.1	75521362	.	C	G	.	.	MAF_USDA=1.667
NC_035084.1	75521494	.	G	T	.	.	MAF_USDA=1.639
NC_035084.1	75521508	.	G	A	.	.	MAF_USDA=2.459
NC_035084.1	75521509	.	A	T	.	.	MAF_USDA=2.459
NC_035084.1	75521552	.	T	G	.	.	MAF_USDA=11.176
NC_035084.1	75521556	.	T	C	.	.	MAF_USDA=1.639
NC_035084.1	75522764	.	C	T	.	.	MAF_USDA=12.5
NC_035084.1	75522824	.	G	T	.	.	MAF_USDA=12.5
NC_035084.1	75522907	.	T	C	.	.	MAF_INRAE=5.0
NC_035084.1	75522997	.	A	C	.	.	MAF_INRAE=5.263;MAF_USDA=8.333
NC_035084.1	75522999	.	A	C	.	.	MAF_INRAE=36.842;MAF_USDA=37.5
NC_035084.1	75523027	.	A	T	.	.	MAF_USDA=28.261
NC_035084.1	75523291	.	T	C	.	.	MAF_INRAE=10.759;MAF_USDA=10.0
NC_035084.1	75523329	.	A	C	.	.	MAF_INRAE=12.025;MAF_USDA=9.167
NC_035084.1	75523400	.	C	T	.	.	MAF_INRAE=25.833
NC_035084.1	75523582	.	G	A	.	.	MAF_USDA=1.639
NC_035084.1	75523614	.	T	C	.	.	MAF_USDA=1.639
NC_035084.1	75523617	.	G	A	.	.	MAF_USDA=4.098
NC_035084.1	75523670	.	AC	AT	.	.	MAF_USDA=2.083
NC_035084.1	75523671	.	C	T	.	.	MAF_INRAE=26.316;MAF_USDA=13.934
NC_035084.1	75523707	.	G	A	.	.	MAF_USDA=10.0
NC_035084.1	75523736	.	C	T	.	.	MAF_INRAE=36.842;MAF_USDA=24.706
NC_035084.1	75523760	.	A	T	.	.	MAF_USDA=22.892
NC_035084.1	75523785	.	GGGGT	GGGGG	.	.	MAF_USDA=31.25
NC_035084.1	75523796	.	A	G	.	.	MAF_USDA=27.083
NC_035084.1	75523801	.	A	G	.	.	MAF_USDA=20.833
NC_035084.1	75523836	.	G	A	.	.	MAF_INRAE=15.823;MAF_USDA=10.0
NC_035084.1	75523849	.	T	A	.	.	MAF_INRAE=5.263;MAF_USDA=10.0
NC_035084.1	75523857	.	G	T	.	.	MAF_INRAE=16.456;MAF_USDA=18.235
NC_035084.1	75523902	.	A	G	.	.	MAF_INRAE=50.0;MAF_USDA=42.353
NC_035084.1	75523910	.	A	G	.	.	MAF_USDA=2.459
NC_035084.1	75523913	.	T	C	.	.	MAF_INRAE=11.392;MAF_USDA=18.235
NC_035084.1	75523917	.	G	A	.	.	MAF_USDA=2.459
NC_035084.1	75523933	.	T	A	.	.	MAF_USDA=1.639
NC_035084.1	75523942	.	G	A	.	.	MAF_INRAE=46.203
NC_035084.1	75523975	.	T	A	.	.	MAF_INRAE=32.911;MAF_USDA=11.765
NC_035084.1	75523986	.	T	A	.	.	MAF_USDA=37.5
NC_035084.1	75524002	.	C	T	.	.	MAF_USDA=11.765
NC_035084.1	75524041	.	A	C	.	.	MAF_INRAE=31.646;MAF_USDA=42.353
NC_035084.1	75524060	.	G	T	.	.	MAF_USDA=2.459
NC_035084.1	75524243	.	C	A	.	.	MAF_USDA=1.639
NC_035084.1	75524269	.	G	A	.	.	MAF_INRAE=5.263;MAF_USDA=14.706
NC_035084.1	75524288	.	T	A	.	.	MAF_INRAE=12.025;MAF_USDA=9.836
NC_035084.1	75524314	.	A	T	.	.	MAF_USDA=1.639
NC_035084.1	75524316	.	T	C	.	.	MAF_INRAE=44.937;MAF_USDA=47.059
NC_035084.1	75524410	.	C	T	.	.	MAF_USDA=4.167
NC_035084.1	75524529	.	G	A	.	.	MAF_USDA=11.176
NC_035084.1	75524552	.	A	G	.	.	MAF_USDA=6.25
NC_035084.1	75524557	.	G	A	.	.	MAF_USDA=33.735
NC_035084.1	75524573	.	A	G	.	.	MAF_USDA=1.639
NC_035084.1	75524578	.	T	C	.	.	MAF_INRAE=27.848;MAF_USDA=38.824
NC_035084.1	75524579	.	T	C	.	.	MAF_INRAE=25.833;MAF_USDA=39.412
NC_035084.1	75524582	.	C	A	.	.	MAF_INRAE=8.333;MAF_USDA=8.824
NC_035084.1	75524614	.	G	A	.	.	MAF_INRAE=24.051;MAF_USDA=19.88
NC_035084.1	75524678	.	G	A	.	.	MAF_USDA=6.25
NC_035084.1	75524713	.	C	T	.	.	MAF_INRAE=37.342;MAF_USDA=32.353
NC_035084.1	75524772	.	G	A	.	.	MAF_USDA=4.098
NC_035084.1	75524784	.	G	A	.	.	MAF_INRAE=5.0;MAF_USDA=4.918
NC_035084.1	75524791	.	A	G	.	.	MAF_USDA=1.667
NC_035084.1	75524813	.	G	T	.	.	MAF_USDA=27.976
NC_035084.1	75524821	.	C	A	.	.	MAF_USDA=34.337
NC_035084.1	75526949	.	T	C	.	.	MAF_USDA=8.333
NC_035084.1	75527097	.	T	C	.	.	MAF_INRAE=1.667
NC_035084.1	75527126	.	A	G	.	.	MAF_INRAE=1.667
NC_035084.1	75527134	.	C	T	.	.	MAF_INRAE=1.667
NC_035084.1	75527138	.	G	A	.	.	MAF_INRAE=1.667
NC_035084.1	75527141	.	G	C	.	.	MAF_INRAE=1.667
NC_035084.1	75527310	.	G	T	.	.	MAF_USDA=1.667
NC_035084.1	75527409	.	G	T	.	.	MAF_USDA=8.824
NC_035084.1	75531250	.	C	T	.	.	MAF_USDA=6.25
NC_035084.1	75531276	.	T	G	.	.	MAF_USDA=13.095
NC_035084.1	75531286	.	T	C	.	.	MAF_USDA=11.017
NC_035084.1	75531291	.	C	A	.	.	MAF_USDA=10.417
NC_035084.1	75531312	.	A	T	.	.	MAF_USDA=6.25
NC_035084.1	75531315	.	C	T	.	.	MAF_USDA=8.333
NC_035084.1	75531352	.	G	A	.	.	MAF_USDA=41.667
NC_035084.1	75531369	.	T	C	.	.	MAF_USDA=33.333
NC_035084.1	75531375	.	C	G	.	.	MAF_USDA=27.083
NC_035084.1	75531558	.	A	C	.	.	MAF_USDA=11.017
NC_035084.1	75531599	.	C	T	.	.	MAF_USDA=4.918
NC_035084.1	75531615	.	G	C	.	.	MAF_USDA=6.557
NC_035084.1	75531638	.	C	T	.	.	MAF_INRAE=5.833
NC_035084.1	75531644	.	G	A	.	.	MAF_INRAE=3.333
NC_035084.1	75531658	.	C	A	.	.	MAF_USDA=3.279
NC_035084.1	75531698	.	G	C	.	.	MAF_INRAE=10.0
NC_035084.1	75531706	.	G	A	.	.	MAF_INRAE=15.833
NC_035084.1	75531721	.	A	C	.	.	MAF_INRAE=25.0
NC_035084.1	75531746	.	T	C	.	.	MAF_USDA=4.098
NC_035084.1	75531752	.	A	G	.	.	MAF_INRAE=15.833;MAF_USDA=3.279
NC_035084.1	75531756	.	T	A	.	.	MAF_USDA=3.279
NC_035084.1	75531762	.	G	T	.	.	MAF_INRAE=5.833;MAF_USDA=8.824
NC_035084.1	75531763	.	G	T	.	.	MAF_USDA=3.279
NC_035084.1	75531767	.	T	A	.	.	MAF_USDA=3.279
NC_035084.1	75531772	.	C	T	.	.	MAF_USDA=5.738
NC_035084.1	75531802	.	T	C	.	.	MAF_INRAE=16.667
NC_035084.1	75531806	.	G	T	.	.	MAF_INRAE=15.833
NC_035084.1	75531829	.	A	C	.	.	MAF_USDA=2.459
NC_035084.1	75531881	.	T	C	.	.	MAF_INRAE=30.833
NC_035084.1	75532188	.	A	T	.	.	MAF_USDA=39.583
NC_035084.1	75533808	.	A	C	.	.	MAF_USDA=13.115
NC_035084.1	75533959	.	G	A	.	.	MAF_INRAE=31.579;MAF_USDA=44.118
NC_035084.1	75533966	.	G	A	.	.	MAF_INRAE=31.579;MAF_USDA=35.294
NC_035084.1	75534054	.	A	C	.	.	MAF_INRAE=31.579;MAF_USDA=18.824
NC_035084.1	75534060	.	T	C	.	.	MAF_USDA=5.738
NC_035084.1	75534087	.	A	T	.	.	MAF_USDA=20.833
NC_035084.1	75534094	.	T	C	.	.	MAF_INRAE=26.316
NC_035084.1	75534098	.	CCAA	CCAC	.	.	MAF_USDA=31.25
NC_035084.1	75534101	.	A	C	.	.	MAF_INRAE=42.105
NC_035084.1	75534109	.	A	C	.	.	MAF_INRAE=26.316
NC_035084.1	75534124	.	T	C	.	.	MAF_USDA=8.333
NC_035084.1	75534155	.	C	T	.	.	MAF_USDA=3.279
NC_035084.1	75534164	.	T	C	.	.	MAF_USDA=8.333
NC_035084.1	75534166	.	G	A	.	.	MAF_USDA=8.333
NC_035084.1	75534187	.	A	G	.	.	MAF_USDA=1.639
NC_035084.1	75534243	.	G	A	.	.	MAF_USDA=16.471
NC_035084.1	75534295	.	A	T	.	.	MAF_USDA=9.412
NC_035084.1	75534303	.	C	T	.	.	MAF_USDA=42.353
NC_035084.1	75537297	.	T	A	.	.	MAF_USDA=16.667
NC_035084.1	75537298	.	G	A	.	.	MAF_USDA=16.667
NC_035084.1	75537380	.	G	A	.	.	MAF_USDA=2.459
NC_035084.1	75537381	.	C	T	.	.	MAF_USDA=10.588
NC_035084.1	75537406	.	A	T	.	.	MAF_USDA=2.459
NC_035084.1	75537408	.	A	T	.	.	MAF_USDA=2.459
NC_035084.1	75537419	.	A	G	.	.	MAF_USDA=9.167
NC_035084.1	75537431	.	C	T	.	.	MAF_USDA=19.672
NC_035084.1	75537444	.	T	G	.	.	MAF_INRAE=8.861;MAF_USDA=10.588
NC_035084.1	75537449	.	G	T	.	.	MAF_USDA=37.647
NC_035084.1	75537452	.	C	A	.	.	MAF_USDA=1.639
NC_035084.1	75537473	.	G	A	.	.	MAF_INRAE=10.127
NC_035084.1	75537531	.	G	T	.	.	MAF_INRAE=10.759
NC_035084.1	75537542	.	C	A	.	.	MAF_INRAE=22.152;MAF_USDA=42.941
NC_035084.1	75537581	.	G	T	.	.	MAF_INRAE=9.167;MAF_USDA=11.176
NC_035084.1	75537631	.	A	T	.	.	MAF_USDA=2.459
NC_035084.1	75537663	.	T	G	.	.	MAF_USDA=18.235
NC_035084.1	75537673	.	G	A	.	.	MAF_USDA=16.667
NC_035084.1	75537713	.	T	G	.	.	MAF_USDA=3.279
NC_035084.1	75537724	.	T	A	.	.	MAF_USDA=35.714
NC_035084.1	75537750	.	A	G	.	.	MAF_USDA=16.071
NC_035084.1	75537766	.	T	G	.	.	MAF_USDA=39.412
NC_035084.1	75542372	.	A	G	.	.	MAF_USDA=6.25
NC_035084.1	75542379	.	A	C	.	.	MAF_USDA=8.333
NC_035084.1	75542382	.	T	C	.	.	MAF_USDA=6.25
NC_035084.1	75542393	.	T	G	.	.	MAF_USDA=6.25
NC_035084.1	75542428	.	C	G	.	.	MAF_USDA=14.583
NC_035084.1	75542665	.	A	C	.	.	MAF_INRAE=21.053;MAF_USDA=13.043
NC_035084.1	75543423	.	C	T	.	.	MAF_USDA=18.75
NC_035084.1	75543441	.	A	G	.	.	MAF_USDA=16.667
NC_035084.1	75543468	.	C	T	.	.	MAF_USDA=14.583
NC_035084.1	75543469	.	C	T	.	.	MAF_USDA=31.25
NC_035084.1	75543568	.	T	C	.	.	MAF_USDA=14.583
NC_035084.1	75543620	.	C	T	.	.	MAF_USDA=12.5
NC_035084.1	75545969	.	C	A	.	.	MAF_INRAE=20.253;MAF_USDA=26.471
NC_035084.1	75546054	.	T	A	.	.	MAF_INRAE=5.263
NC_035084.1	75546071	.	A	G	.	.	MAF_INRAE=27.215;MAF_USDA=38.235
NC_035084.1	75546098	.	T	G	.	.	MAF_USDA=1.639
NC_035084.1	75546099	.	A	T	.	.	MAF_USDA=1.639
NC_035084.1	75546122	.	T	C	.	.	MAF_USDA=1.639
NC_035084.1	75546183	.	C	T	.	.	MAF_INRAE=37.975;MAF_USDA=48.824
NC_035084.1	75546416	.	C	A	.	.	MAF_USDA=8.333
NC_035084.1	75546424	.	A	G	.	.	MAF_USDA=12.048
NC_035084.1	75546429	.	C	G	.	.	MAF_USDA=11.446
NC_035084.1	75546536	.	A	C	.	.	MAF_USDA=33.529
NC_035084.1	75546588	.	C	T	.	.	MAF_INRAE=21.053;MAF_USDA=47.917
NC_035084.1	75546592	.	G	T	.	.	MAF_USDA=9.639
NC_035084.1	75546594	.	T	A	.	.	MAF_USDA=1.695
NC_035084.1	75546608	.	C	G	.	.	MAF_INRAE=47.368;MAF_USDA=36.31
NC_035084.1	75546629	.	C	T	.	.	MAF_INRAE=31.579;MAF_USDA=24.405
NC_035084.1	75546647	.	C	A	.	.	MAF_INRAE=10.526;MAF_USDA=5.085
NC_035084.1	75546669	.	C	T	.	.	MAF_INRAE=21.053;MAF_USDA=22.619
NC_035084.1	75546676	.	A	T	.	.	MAF_INRAE=47.368;MAF_USDA=36.31
NC_035084.1	75546681	.	T	C	.	.	MAF_INRAE=21.053;MAF_USDA=37.5
NC_035084.1	75546697	.	C	A	.	.	MAF_INRAE=21.053;MAF_USDA=18.675
NC_035084.1	75546767	.	A	T	.	.	MAF_INRAE=2.5;MAF_USDA=5.294
NC_035084.1	75546818	.	C	T	.	.	MAF_INRAE=2.5;MAF_USDA=5.294
NC_035084.1	75546819	.	C	T	.	.	MAF_INRAE=2.532;MAF_USDA=9.016
NC_035084.1	75546820	.	G	A	.	.	MAF_INRAE=46.667;MAF_USDA=34.706
NC_035084.1	75546856	.	T	G	.	.	MAF_INRAE=47.368;MAF_USDA=40.588
NC_035084.1	75546901	.	G	A	.	.	MAF_INRAE=31.579;MAF_USDA=24.706
NC_035084.1	75546942	.	C	T	.	.	MAF_USDA=8.929
NC_035084.1	75546944	.	G	A	.	.	MAF_USDA=12.5
NC_035084.1	75546973	.	TG	TA	.	.	MAF_USDA=33.333
NC_035084.1	75546975	.	T	A	.	.	MAF_USDA=35.417
NC_035084.1	75547011	.	T	C	.	.	MAF_USDA=12.5
NC_035084.1	75547112	.	G	A	.	.	MAF_USDA=13.636
NC_035084.1	75548765	.	C	G	.	.	MAF_USDA=4.545
NC_035084.1	75548781	.	C	A	.	.	MAF_USDA=8.696
NC_035084.1	75548797	.	A	G	.	.	MAF_USDA=41.667
NC_035084.1	75548805	.	A	C	.	.	MAF_USDA=39.583
NC_035084.1	75548811	.	C	T	.	.	MAF_USDA=12.5
NC_035084.1	75548825	.	C	A	.	.	MAF_USDA=50.0
NC_035084.1	75548833	.	C	G	.	.	MAF_USDA=45.833
NC_035084.1	75548852	.	C	A	.	.	MAF_USDA=10.417
NC_035084.1	75548855	.	C	A	.	.	MAF_USDA=10.417
NC_035084.1	75548883	.	G	A	.	.	MAF_USDA=10.417
NC_035084.1	75548901	.	G	T	.	.	MAF_USDA=8.929
NC_035084.1	75548911	.	T	A	.	.	MAF_USDA=33.333
NC_035084.1	75548947	.	C	T	.	.	MAF_USDA=9.524
NC_035084.1	75548998	.	G	A	.	.	MAF_USDA=8.333
NC_035084.1	75549015	.	A	T	.	.	MAF_INRAE=21.053;MAF_USDA=25.595
NC_035084.1	75549037	.	T	C	.	.	MAF_INRAE=21.053
NC_035084.1	75549050	.	G	C	.	.	MAF_USDA=12.5
NC_035084.1	75549074	.	G	A	.	.	MAF_INRAE=48.101;MAF_USDA=31.548
NC_035084.1	75549104	.	G	A	.	.	MAF_INRAE=25.949;MAF_USDA=25.595
NC_035084.1	75549109	.	T	C	.	.	MAF_USDA=1.667
NC_035084.1	75549126	.	A	T	.	.	MAF_INRAE=49.367;MAF_USDA=44.643
NC_035084.1	75549131	.	T	A	.	.	MAF_INRAE=48.101;MAF_USDA=31.548
NC_035084.1	75549217	.	T	C	.	.	MAF_INRAE=25.949;MAF_USDA=25.595
NC_035084.1	75549231	.	A	C	.	.	MAF_INRAE=11.667;MAF_USDA=5.833
NC_035084.1	75549234	.	T	G	.	.	MAF_USDA=9.524
NC_035084.1	75549236	.	A	G	.	.	MAF_INRAE=2.5
NC_035084.1	75549237	.	T	G	.	.	MAF_INRAE=10.526;MAF_USDA=5.833
NC_035084.1	75549258	.	G	C	.	.	MAF_USDA=11.667
NC_035084.1	75549261	.	T	C	.	.	MAF_USDA=11.667
NC_035084.1	75549398	.	T	A	.	.	MAF_USDA=12.5
NC_035084.1	75549403	.	C	A	.	.	MAF_USDA=12.5
NC_035084.1	75549405	.	T	A	.	.	MAF_USDA=12.5
NC_035084.1	75549408	.	G	A	.	.	MAF_USDA=12.5
NC_035084.1	75549423	.	C	T	.	.	MAF_INRAE=48.101;MAF_USDA=37.5
NC_035084.1	75549550	.	T	C	.	.	MAF_USDA=8.333
NC_035084.1	75549639	.	G	A	.	.	MAF_USDA=12.5
NC_035084.1	75549688	.	AG	AT	.	.	MAF_USDA=47.917
NC_035084.1	75549851	.	G	C	.	.	MAF_INRAE=1.667
NC_035084.1	75549890	.	T	A	.	.	MAF_INRAE=21.053;MAF_USDA=25.595
NC_035084.1	75549961	.	C	G	.	.	MAF_INRAE=25.316;MAF_USDA=25.595
NC_035084.1	75550035	.	G	A	.	.	MAF_USDA=1.667
NC_035084.1	75550146	.	G	C	.	.	MAF_INRAE=2.532;MAF_USDA=8.333
NC_035084.1	75550147	.	A	G	.	.	MAF_INRAE=12.5;MAF_USDA=11.667
NC_035084.1	75550175	.	A	G	.	.	MAF_INRAE=21.667;MAF_USDA=7.143
NC_035084.1	75550201	.	G	A	.	.	MAF_USDA=3.333
NC_035084.1	75550221	.	G	T	.	.	MAF_INRAE=10.127
NC_035084.1	75550258	.	T	A	.	.	MAF_INRAE=2.532
NC_035084.1	75550259	.	C	T	.	.	MAF_INRAE=1.667
NC_035084.1	75550261	.	A	C	.	.	MAF_INRAE=1.667
NC_035084.1	75550283	.	C	G	.	.	MAF_USDA=2.5
NC_035084.1	75550312	.	G	T	.	.	MAF_USDA=2.5
NC_035084.1	75550331	.	T	A	.	.	MAF_INRAE=18.354;MAF_USDA=29.31
NC_035084.1	75550332	.	T	G	.	.	MAF_INRAE=15.833;MAF_USDA=29.31
NC_035084.1	75550334	.	T	A	.	.	MAF_INRAE=15.833
NC_035084.1	75550335	.	T	C	.	.	MAF_INRAE=15.833
NC_035084.1	75550391	.	G	A	.	.	MAF_USDA=3.333
NC_035084.1	75550404	.	C	T	.	.	MAF_USDA=4.167
NC_035084.1	75550473	.	T	A	.	.	MAF_USDA=1.667
NC_035084.1	75550494	.	G	T	.	.	MAF_USDA=3.333
NC_035084.1	75550503	.	T	G	.	.	MAF_USDA=3.333
NC_035084.1	75550543	.	C	G	.	.	MAF_INRAE=35.443;MAF_USDA=42.262
NC_035084.1	75550553	.	TCC	TCA	.	.	MAF_USDA=2.083
NC_035084.1	75550555	.	C	A	.	.	MAF_INRAE=2.532
NC_035084.1	75550556	.	A	C	.	.	MAF_INRAE=2.532;MAF_USDA=4.31
NC_035084.1	75550564	.	A	T	.	.	MAF_INRAE=2.532
NC_035084.1	75550567	.	C	A	.	.	MAF_INRAE=2.532;MAF_USDA=4.31
NC_035084.1	75550628	.	T	G	.	.	MAF_INRAE=36.076;MAF_USDA=27.381
NC_035084.1	75550669	.	A	C	.	.	MAF_USDA=3.333
NC_035084.1	75550671	.	C	T	.	.	MAF_USDA=1.667
NC_035084.1	75550675	.	C	G	.	.	MAF_INRAE=20.886;MAF_USDA=36.31
NC_035084.1	75550725	.	T	G	.	.	MAF_INRAE=10.526;MAF_USDA=17.262
NC_035084.1	75550727	.	T	G	.	.	MAF_USDA=3.333
NC_035084.1	75550742	.	T	A	.	.	MAF_INRAE=1.667
NC_035084.1	75550808	.	C	A	.	.	MAF_USDA=3.333
NC_035084.1	75550896	.	A	C	.	.	MAF_USDA=2.459
NC_035084.1	75550912	.	T	G	.	.	MAF_USDA=2.459
NC_035084.1	75550944	.	G	A	.	.	MAF_USDA=3.529
NC_035084.1	75550957	.	A	G	.	.	MAF_INRAE=4.43;MAF_USDA=3.529
NC_035084.1	75550982	.	T	G	.	.	MAF_INRAE=28.481;MAF_USDA=41.765
NC_035084.1	75551000	.	C	G	.	.	MAF_USDA=2.459
NC_035084.1	75551007	.	C	T	.	.	MAF_USDA=4.098
NC_035084.1	75551026	.	T	A	.	.	MAF_INRAE=15.789
NC_035084.1	75551045	.	A	G	.	.	MAF_USDA=4.098
NC_035084.1	75551056	.	C	A	.	.	MAF_USDA=3.279
NC_035084.1	75551058	.	G	A	.	.	MAF_USDA=1.639
NC_035084.1	75551074	.	T	A	.	.	MAF_USDA=8.333
NC_035084.1	75551133	.	G	A	.	.	MAF_USDA=4.545
NC_035084.1	75551173	.	A	G	.	.	MAF_USDA=43.75
NC_035084.1	75551175	.	A	C	.	.	MAF_USDA=2.083
NC_035084.1	75551209	.	G	T	.	.	MAF_USDA=2.174
NC_035084.1	75558347	.	T	A	.	.	MAF_USDA=3.279
NC_035084.1	75558370	.	C	A	.	.	MAF_USDA=9.016
NC_035084.1	75558400	.	G	A	.	.	MAF_USDA=4.167
NC_035084.1	75558447	.	C	A	.	.	MAF_INRAE=31.579;MAF_USDA=42.941
NC_035084.1	75558479	.	A	C	.	.	MAF_USDA=2.459
NC_035084.1	75558497	.	G	T	.	.	MAF_USDA=3.279
NC_035084.1	75558534	.	C	T	.	.	MAF_INRAE=8.861
NC_035084.1	75558545	.	A	C	.	.	MAF_INRAE=2.532;MAF_USDA=3.529
NC_035084.1	75558553	.	T	C	.	.	MAF_INRAE=3.797;MAF_USDA=37.705
NC_035084.1	75558556	.	T	G	.	.	MAF_INRAE=26.667;MAF_USDA=24.118
NC_035084.1	75558557	.	C	A	.	.	MAF_USDA=4.118
NC_035084.1	75558565	.	A	C	.	.	MAF_INRAE=33.544;MAF_USDA=36.471
NC_035084.1	75558568	.	C	A	.	.	MAF_INRAE=10.526;MAF_USDA=13.529
NC_035084.1	75558571	.	A	G	.	.	MAF_INRAE=3.333;MAF_USDA=19.672
NC_035084.1	75558572	.	G	C	.	.	MAF_INRAE=2.532
NC_035084.1	75558587	.	G	T	.	.	MAF_USDA=2.353
NC_035084.1	75558644	.	A	G	.	.	MAF_USDA=2.941
NC_035084.1	75558660	.	A	T	.	.	MAF_INRAE=8.861;MAF_USDA=18.235
NC_035084.1	75558662	.	A	C	.	.	MAF_USDA=6.557
NC_035084.1	75558667	.	T	C	.	.	MAF_INRAE=10.0;MAF_USDA=1.639
NC_035084.1	75558725	.	G	T	.	.	MAF_USDA=1.639
NC_035084.1	75558726	.	C	T	.	.	MAF_USDA=1.639
NC_035084.1	75558730	.	G	T	.	.	MAF_USDA=2.459
NC_035084.1	75558735	.	C	T	.	.	MAF_INRAE=1.667
NC_035084.1	75558771	.	C	A	.	.	MAF_INRAE=5.263;MAF_USDA=5.738
NC_035084.1	75558802	.	T	A	.	.	MAF_INRAE=21.053;MAF_USDA=17.647
NC_035084.1	75559064	.	A	G	.	.	MAF_USDA=2.5
NC_035084.1	75559088	.	C	T	.	.	MAF_USDA=1.667
NC_035084.1	75559177	.	A	C	.	.	MAF_USDA=3.279
NC_035084.1	75559251	.	C	A	.	.	MAF_INRAE=17.089;MAF_USDA=41.765
NC_035084.1	75559288	.	G	A	.	.	MAF_USDA=4.098
NC_035084.1	75559295	.	G	C	.	.	MAF_INRAE=24.684;MAF_USDA=21.765
NC_035084.1	75559437	.	T	C	.	.	MAF_USDA=1.639
NC_035084.1	75559441	.	A	G	.	.	MAF_INRAE=43.038;MAF_USDA=34.524
NC_035084.1	75559460	.	G	T	.	.	MAF_USDA=4.098
NC_035084.1	75559490	.	G	T	.	.	MAF_USDA=2.459
NC_035084.1	75559539	.	C	T	.	.	MAF_INRAE=1.667;MAF_USDA=4.918
NC_035084.1	75559543	.	G	T	.	.	MAF_USDA=2.459
NC_035084.1	75559551	.	T	A	.	.	MAF_INRAE=24.684;MAF_USDA=21.765
NC_035084.1	75559558	.	C	T	.	.	MAF_USDA=4.098
NC_035084.1	75559561	.	G	C	.	.	MAF_INRAE=10.526
NC_035084.1	75559623	.	G	A	.	.	MAF_USDA=2.459
NC_035084.1	75559632	.	T	G	.	.	MAF_USDA=4.098
NC_035084.1	75559673	.	T	G	.	.	MAF_USDA=3.279
NC_035084.1	75559696	.	G	A	.	.	MAF_INRAE=10.526;MAF_USDA=14.706
NC_035084.1	75559698	.	A	C	.	.	MAF_USDA=3.279
NC_035084.1	75559701	.	C	T	.	.	MAF_USDA=2.459
NC_035084.1	75559767	.	C	T	.	.	MAF_USDA=1.639
NC_035084.1	75559844	.	C	A	.	.	MAF_INRAE=2.532
NC_035084.1	75559888	.	G	T	.	.	MAF_USDA=6.557
NC_035084.1	75559898	.	G	A	.	.	MAF_INRAE=10.759;MAF_USDA=8.333
NC_035084.1	75559929	.	T	A	.	.	MAF_USDA=2.459
NC_035084.1	75559948	.	A	C	.	.	MAF_INRAE=10.759
NC_035084.1	75559984	.	T	A	.	.	MAF_INRAE=4.43;MAF_USDA=4.118
NC_035084.1	75560032	.	A	G	.	.	MAF_USDA=1.639
NC_035084.1	75560038	.	G	A	.	.	MAF_USDA=8.197
NC_035084.1	75560075	.	A	C	.	.	MAF_USDA=2.459
NC_035084.1	75560127	.	A	G	.	.	MAF_INRAE=49.367;MAF_USDA=24.706
NC_035084.1	75560145	.	C	A	.	.	MAF_INRAE=25.316;MAF_USDA=32.738
NC_035084.1	75560212	.	T	C	.	.	MAF_INRAE=10.127;MAF_USDA=2.353
NC_035084.1	75560223	.	G	C	.	.	MAF_INRAE=1.667;MAF_USDA=4.918
NC_035084.1	75560234	.	G	T	.	.	MAF_INRAE=24.684;MAF_USDA=21.765
NC_035084.1	75560354	.	C	T	.	.	MAF_USDA=2.459
NC_035084.1	75560456	.	C	A	.	.	MAF_INRAE=9.494
NC_035084.1	75560499	.	A	G	.	.	MAF_INRAE=26.582;MAF_USDA=10.417
NC_035084.1	75560522	.	C	T	.	.	MAF_USDA=2.459
NC_035084.1	75560686	.	C	T	.	.	MAF_USDA=6.25
NC_035084.1	75560755	.	G	C	.	.	MAF_USDA=5.738
NC_035084.1	75560786	.	G	T	.	.	MAF_INRAE=10.127
NC_035084.1	75560812	.	T	G	.	.	MAF_INRAE=15.789;MAF_USDA=50.0
NC_035084.1	75560846	.	A	G	.	.	MAF_INRAE=10.526;MAF_USDA=19.412
NC_035084.1	75560871	.	C	A	.	.	MAF_USDA=3.279
NC_035084.1	75560887	.	G	C	.	.	MAF_USDA=1.639
NC_035084.1	75561080	.	T	A	.	.	MAF_INRAE=47.468;MAF_USDA=34.118
NC_035084.1	75561101	.	G	A	.	.	MAF_USDA=2.459
NC_035084.1	75561239	.	G	C	.	.	MAF_USDA=2.459
NC_035084.1	75561289	.	A	C	.	.	MAF_INRAE=10.526
NC_035084.1	75561301	.	A	T	.	.	MAF_INRAE=29.747;MAF_USDA=19.412
NC_035084.1	75561385	.	T	G	.	.	MAF_USDA=8.333
NC_035084.1	75561412	.	G	T	.	.	MAF_INRAE=10.127;MAF_USDA=8.235
NC_035084.1	75561417	.	T	G	.	.	MAF_USDA=3.279
NC_035084.1	75561444	.	A	G	.	.	MAF_USDA=3.279
NC_035084.1	75561450	.	G	T	.	.	MAF_INRAE=4.43;MAF_USDA=3.529
NC_035084.1	75561541	.	C	T	.	.	MAF_USDA=3.279
NC_035084.1	75561571	.	C	A	.	.	MAF_USDA=3.279
NC_035084.1	75561591	.	T	C	.	.	MAF_INRAE=29.114;MAF_USDA=19.412
NC_035084.1	75561671	.	C	T	.	.	MAF_USDA=3.279
NC_035084.1	75561673	.	G	T	.	.	MAF_INRAE=6.329;MAF_USDA=3.279
NC_035084.1	75561742	.	T	C	.	.	MAF_USDA=11.765
NC_035084.1	75561795	.	T	G	.	.	MAF_INRAE=15.789;MAF_USDA=11.176
NC_035084.1	75561811	.	A	C	.	.	MAF_INRAE=10.127;MAF_USDA=6.25
NC_035084.1	75561919	.	T	G	.	.	MAF_USDA=3.279
NC_035084.1	75561929	.	G	T	.	.	MAF_INRAE=37.342;MAF_USDA=41.765
NC_035084.1	75561934	.	C	A	.	.	MAF_INRAE=32.278;MAF_USDA=31.25
NC_035084.1	75561987	.	G	T	.	.	MAF_INRAE=2.5;MAF_USDA=1.639
NC_035084.1	75561996	.	A	G	.	.	MAF_USDA=1.639
NC_035084.1	75562025	.	G	A	.	.	MAF_INRAE=1.667
NC_035084.1	75562036	.	G	A	.	.	MAF_USDA=1.639
NC_035084.1	75562056	.	T	A	.	.	MAF_USDA=2.459
NC_035084.1	75562064	.	T	C	.	.	MAF_USDA=4.098
NC_035084.1	75562110	.	T	G	.	.	MAF_INRAE=2.532;MAF_USDA=6.557
NC_035084.1	75562162	.	T	A	.	.	MAF_INRAE=10.127;MAF_USDA=6.25
NC_035084.1	75562170	.	A	T	.	.	MAF_USDA=4.167
NC_035084.1	75562203	.	G	T	.	.	MAF_INRAE=10.127
NC_035084.1	75562310	.	G	T	.	.	MAF_INRAE=1.667;MAF_USDA=6.557
NC_035084.1	75562377	.	G	A	.	.	MAF_USDA=8.333
NC_035084.1	75562426	.	T	C	.	.	MAF_USDA=4.118
NC_035084.1	75562441	.	T	C	.	.	MAF_INRAE=8.861;MAF_USDA=24.706
NC_035084.1	75562446	.	A	G	.	.	MAF_INRAE=10.127
NC_035084.1	75562496	.	G	T	.	.	MAF_INRAE=48.734;MAF_USDA=41.176
NC_035084.1	75562519	.	A	G	.	.	MAF_USDA=4.167
NC_035084.1	75562557	.	G	T	.	.	MAF_USDA=33.333
NC_035084.1	75562639	.	G	A	.	.	MAF_INRAE=21.053;MAF_USDA=14.706
NC_035084.1	75562654	.	G	C	.	.	MAF_USDA=4.098
NC_035084.1	75562679	.	A	G	.	.	MAF_INRAE=5.0
NC_035084.1	75562956	.	A	T	.	.	MAF_USDA=31.25
NC_035084.1	75562959	.	T	A	.	.	MAF_USDA=31.25
NC_035084.1	75565815	.	C	T	.	.	MAF_USDA=14.583
NC_035084.1	75565887	.	C	T	.	.	MAF_INRAE=5.263;MAF_USDA=14.286
NC_035084.1	75565888	.	T	A	.	.	MAF_USDA=3.333
NC_035084.1	75565889	.	G	T	.	.	MAF_USDA=3.333
NC_035084.1	75565899	.	C	T	.	.	MAF_USDA=4.167
NC_035084.1	75565902	.	T	C	.	.	MAF_INRAE=5.263;MAF_USDA=10.833
NC_035084.1	75565907	.	A	G	.	.	MAF_USDA=3.571
NC_035084.1	75565912	.	G	T	.	.	MAF_USDA=9.036
NC_035084.1	75565922	.	T	A	.	.	MAF_USDA=2.5
NC_035084.1	75565934	.	G	A	.	.	MAF_USDA=1.667
NC_035084.1	75566024	.	C	T	.	.	MAF_INRAE=5.263
NC_035084.1	75566102	.	C	T	.	.	MAF_USDA=43.75
NC_035084.1	75566108	.	C	A	.	.	MAF_INRAE=5.263
NC_035084.1	75566127	.	T	A	.	.	MAF_USDA=4.167
NC_035084.1	75566217	.	T	C	.	.	MAF_USDA=35.417
NC_035084.1	75566218	.	A	T	.	.	MAF_USDA=12.5
NC_035084.1	75566281	.	C	T	.	.	MAF_USDA=41.667
NC_035084.1	75566291	.	C	T	.	.	MAF_USDA=6.522
NC_035084.1	75566441	.	G	A	.	.	MAF_USDA=4.237
NC_035084.1	75566480	.	C	T	.	.	MAF_INRAE=10.127;MAF_USDA=2.542
NC_035084.1	75566495	.	G	A	.	.	MAF_USDA=4.237
NC_035084.1	75566520	.	G	A	.	.	MAF_USDA=4.237
NC_035084.1	75566529	.	C	T	.	.	MAF_USDA=1.695
NC_035084.1	75566617	.	G	C	.	.	MAF_INRAE=29.167
NC_035084.1	75566708	.	G	A	.	.	MAF_USDA=1.667
NC_035084.1	75566724	.	C	T	.	.	MAF_INRAE=1.667
NC_035084.1	75566725	.	C	T	.	.	MAF_INRAE=19.167;MAF_USDA=4.167
NC_035084.1	75566729	.	G	C	.	.	MAF_INRAE=10.127;MAF_USDA=1.667
NC_035084.1	75566767	.	T	A	.	.	MAF_USDA=3.333
NC_035084.1	75566784	.	A	C	.	.	MAF_USDA=2.542
NC_035084.1	75566835	.	C	T	.	.	MAF_USDA=1.695
NC_035084.1	75566866	.	C	T	.	.	MAF_USDA=3.39
NC_035084.1	75566902	.	C	T	.	.	MAF_USDA=4.237
NC_035084.1	75566905	.	C	A	.	.	MAF_INRAE=7.5
NC_035084.1	75566914	.	C	A	.	.	MAF_USDA=1.695
NC_035084.1	75566916	.	A	G	.	.	MAF_INRAE=32.278;MAF_USDA=22.892
NC_035084.1	75567012	.	C	G	.	.	MAF_USDA=6.25
NC_035084.1	75573511	.	A	T	.	.	MAF_USDA=8.333
NC_035084.1	75573518	.	G	A	.	.	MAF_USDA=8.333
NC_035084.1	75573534	.	G	C	.	.	MAF_INRAE=5.263
NC_035084.1	75573538	.	A	G	.	.	MAF_USDA=3.279
NC_035084.1	75573589	.	C	A	.	.	MAF_USDA=39.583
NC_035084.1	75573592	.	T	C	.	.	MAF_USDA=39.583
NC_035084.1	75573593	.	T	A	.	.	MAF_USDA=39.583
NC_035084.1	75573594	.	T	G	.	.	MAF_USDA=39.583
NC_035084.1	75573601	.	C	T	.	.	MAF_USDA=6.25
NC_035084.1	75573610	.	G	A	.	.	MAF_USDA=2.459
NC_035084.1	75573614	.	C	T	.	.	MAF_USDA=5.738
NC_035084.1	75573630	.	C	T	.	.	MAF_USDA=3.279
NC_035084.1	75573678	.	G	C	.	.	MAF_INRAE=31.579;MAF_USDA=20.0
NC_035084.1	75573691	.	G	A	.	.	MAF_USDA=1.639
NC_035084.1	75573706	.	C	T	.	.	MAF_INRAE=5.263;MAF_USDA=19.412
NC_035084.1	75573708	.	T	C	.	.	MAF_USDA=1.639
NC_035084.1	75573728	.	A	T	.	.	MAF_INRAE=47.468;MAF_USDA=28.824
NC_035084.1	75573738	.	T	A	.	.	MAF_INRAE=32.911;MAF_USDA=44.706
NC_035084.1	75573745	.	T	A	.	.	MAF_USDA=3.279
NC_035084.1	75573774	.	G	A	.	.	MAF_USDA=3.279
NC_035084.1	75573798	.	C	T	.	.	MAF_USDA=3.279
NC_035084.1	75573837	.	C	A	.	.	MAF_INRAE=29.747;MAF_USDA=20.588
NC_035084.1	75573851	.	A	T	.	.	MAF_USDA=3.279
NC_035084.1	75573996	.	A	G	.	.	MAF_USDA=8.333
NC_035084.1	75574006	.	C	A	.	.	MAF_INRAE=10.127
NC_035084.1	75574232	.	A	T	.	.	MAF_INRAE=6.329;MAF_USDA=10.588
NC_035084.1	75574365	.	T	G	.	.	MAF_USDA=2.459
NC_035084.1	75574420	.	G	A	.	.	MAF_USDA=2.083
NC_035084.1	75574428	.	A	G	.	.	MAF_INRAE=6.329;MAF_USDA=3.571
NC_035084.1	75574517	.	C	A	.	.	MAF_USDA=2.459
NC_035084.1	75574530	.	A	C	.	.	MAF_USDA=1.639
NC_035084.1	75574531	.	T	A	.	.	MAF_INRAE=32.911;MAF_USDA=43.529
NC_035084.1	75574533	.	G	T	.	.	MAF_INRAE=40.0;MAF_USDA=36.471
NC_035084.1	75574610	.	G	A	.	.	MAF_INRAE=10.127;MAF_USDA=23.529
NC_035084.1	75574631	.	A	T	.	.	MAF_INRAE=10.127
NC_035084.1	75574676	.	C	A	.	.	MAF_USDA=18.235
NC_035084.1	75574678	.	T	G	.	.	MAF_USDA=3.279
NC_035084.1	75574758	.	C	A	.	.	MAF_USDA=1.695
NC_035084.1	75574788	.	C	A	.	.	MAF_USDA=3.39
NC_035084.1	75574969	.	T	A	.	.	MAF_INRAE=10.526;MAF_USDA=12.048
NC_035084.1	75575005	.	G	A	.	.	MAF_USDA=3.39
NC_035084.1	75575017	.	A	T	.	.	MAF_INRAE=1.667
NC_035084.1	75575036	.	C	A	.	.	MAF_USDA=1.695
NC_035084.1	75575117	.	T	A	.	.	MAF_USDA=1.695
NC_035084.1	75575119	.	T	C	.	.	MAF_USDA=4.237
NC_035084.1	75575131	.	C	T	.	.	MAF_USDA=3.279
NC_035084.1	75575192	.	G	A	.	.	MAF_USDA=4.098
NC_035084.1	75575224	.	T	A	.	.	MAF_INRAE=33.544;MAF_USDA=45.294
NC_035084.1	75575246	.	A	T	.	.	MAF_INRAE=6.329;MAF_USDA=4.118
NC_035084.1	75575261	.	A	T	.	.	MAF_USDA=2.459
NC_035084.1	75575297	.	G	T	.	.	MAF_USDA=5.738
NC_035084.1	75575343	.	G	T	.	.	MAF_USDA=3.279
NC_035084.1	75575345	.	G	A	.	.	MAF_USDA=4.918
NC_035084.1	75575355	.	T	A	.	.	MAF_INRAE=6.329;MAF_USDA=8.333
NC_035084.1	75575362	.	C	A	.	.	MAF_USDA=1.639
NC_035084.1	75575383	.	T	G	.	.	MAF_USDA=2.941
NC_035084.1	75575385	.	G	A	.	.	MAF_USDA=1.639
NC_035084.1	75575473	.	A	G	.	.	MAF_USDA=4.098
NC_035084.1	75575531	.	T	C	.	.	MAF_INRAE=21.053;MAF_USDA=27.083
NC_035084.1	75575575	.	C	T	.	.	MAF_USDA=2.5
NC_035084.1	75575856	.	C	A	.	.	MAF_USDA=4.167
NC_035084.1	75575881	.	C	A	.	.	MAF_USDA=5.0
NC_035084.1	75575924	.	C	T	.	.	MAF_USDA=4.118
NC_035084.1	75575943	.	C	T	.	.	MAF_USDA=3.279
NC_035084.1	75575952	.	A	G	.	.	MAF_USDA=6.25
NC_035084.1	75575965	.	A	G	.	.	MAF_USDA=4.118
NC_035084.1	75575984	.	G	A	.	.	MAF_USDA=3.279
NC_035084.1	75576069	.	T	C	.	.	MAF_USDA=6.667
NC_035084.1	75576075	.	C	T	.	.	MAF_INRAE=21.053;MAF_USDA=12.353
NC_035084.1	75576085	.	C	T	.	.	MAF_INRAE=21.053;MAF_USDA=27.083
NC_035084.1	75576086	.	T	C	.	.	MAF_USDA=32.353
NC_035084.1	75576206	.	G	A	.	.	MAF_INRAE=10.526;MAF_USDA=5.882
NC_035084.1	75576226	.	C	T	.	.	MAF_USDA=5.294
NC_035084.1	75576238	.	T	A	.	.	MAF_USDA=4.167
NC_035084.1	75576239	.	C	G	.	.	MAF_USDA=4.167
NC_035084.1	75576344	.	G	T	.	.	MAF_INRAE=26.316
NC_035084.1	75576730	.	T	C	.	.	MAF_INRAE=10.526
NC_035084.1	75576759	.	T	G	.	.	MAF_USDA=6.557
NC_035084.1	75576764	.	A	G	.	.	MAF_USDA=2.459
NC_035084.1	75576792	.	C	A	.	.	MAF_INRAE=10.526
NC_035084.1	75576851	.	T	A	.	.	MAF_INRAE=8.333
NC_035084.1	75576852	.	T	C	.	.	MAF_INRAE=6.667
NC_035084.1	75576890	.	C	A	.	.	MAF_INRAE=11.392
NC_035084.1	75576895	.	C	T	.	.	MAF_INRAE=3.333
NC_035084.1	75576900	.	T	G	.	.	MAF_INRAE=2.5
NC_035084.1	75576922	.	C	T	.	.	MAF_INRAE=5.0
NC_035084.1	75576926	.	A	G	.	.	MAF_INRAE=9.167
NC_035084.1	75576966	.	G	A	.	.	MAF_INRAE=41.139;MAF_USDA=30.952
NC_035084.1	75576992	.	G	A	.	.	MAF_INRAE=10.127
NC_035084.1	75577022	.	A	G	.	.	MAF_USDA=8.333
NC_035084.1	75577027	.	G	T	.	.	MAF_INRAE=2.5;MAF_USDA=3.279
NC_035084.1	75577054	.	G	A	.	.	MAF_INRAE=18.987;MAF_USDA=26.471
NC_035084.1	75577069	.	T	G	.	.	MAF_USDA=4.167
NC_035084.1	75577146	.	C	T	.	.	MAF_USDA=3.279
NC_035084.1	75577161	.	C	T	.	.	MAF_USDA=4.098
NC_035084.1	75577163	.	A	T	.	.	MAF_USDA=4.098
NC_035084.1	75577192	.	G	A	.	.	MAF_USDA=1.639
NC_035084.1	75577207	.	T	C	.	.	MAF_USDA=31.176
NC_035084.1	75577325	.	T	A	.	.	MAF_USDA=6.522
NC_035084.1	75577461	.	A	G	.	.	MAF_USDA=8.333
NC_035084.1	75577482	.	C	G	.	.	MAF_INRAE=17.5;MAF_USDA=37.5
NC_035084.1	75577592	.	T	G	.	.	MAF_INRAE=9.167;MAF_USDA=27.083
NC_035084.1	75577745	.	G	A	.	.	MAF_INRAE=6.667;MAF_USDA=5.932
NC_035084.1	75577776	.	C	G	.	.	MAF_USDA=1.667
NC_035084.1	75577798	.	G	A	.	.	MAF_USDA=6.548
NC_035084.1	75577812	.	C	T	.	.	MAF_USDA=3.333
NC_035084.1	75577955	.	C	A	.	.	MAF_INRAE=18.354;MAF_USDA=12.353
NC_035084.1	75577998	.	T	C	.	.	MAF_INRAE=48.734;MAF_USDA=45.882
NC_035084.1	75578091	.	T	C	.	.	MAF_INRAE=1.667;MAF_USDA=17.213
NC_035084.1	75578162	.	T	A	.	.	MAF_INRAE=10.526;MAF_USDA=12.941
NC_035084.1	75578177	.	C	G	.	.	MAF_INRAE=4.167;MAF_USDA=7.647
NC_035084.1	75578182	.	G	A	.	.	MAF_USDA=1.639
NC_035084.1	75578218	.	T	A	.	.	MAF_USDA=1.639
NC_035084.1	75578219	.	T	G	.	.	MAF_USDA=1.639
NC_035084.1	75578247	.	C	T	.	.	MAF_INRAE=1.667
NC_035084.1	75578300	.	G	A	.	.	MAF_INRAE=1.667;MAF_USDA=17.213
NC_035084.1	75578314	.	G	T	.	.	MAF_INRAE=22.5;MAF_USDA=4.167
NC_035084.1	75578355	.	A	G	.	.	MAF_INRAE=5.696;MAF_USDA=12.941
NC_035084.1	75578399	.	T	A	.	.	MAF_INRAE=5.696;MAF_USDA=12.941
NC_035084.1	75578427	.	A	T	.	.	MAF_INRAE=5.696;MAF_USDA=12.941
NC_035084.1	75578479	.	T	A	.	.	MAF_USDA=12.941
NC_035084.1	75578481	.	T	A	.	.	MAF_INRAE=1.667
NC_035084.1	75578499	.	G	C	.	.	MAF_USDA=12.353
NC_035084.1	75578501	.	G	T	.	.	MAF_USDA=20.588
NC_035084.1	75578503	.	A	T	.	.	MAF_USDA=12.941
NC_035084.1	75578509	.	C	G	.	.	MAF_INRAE=7.5;MAF_USDA=10.0
NC_035084.1	75578513	.	G	T	.	.	MAF_INRAE=7.5;MAF_USDA=11.176
NC_035084.1	75578536	.	C	T	.	.	MAF_USDA=26.506
NC_035084.1	75578540	.	G	A	.	.	MAF_USDA=4.217
NC_035084.1	75578541	.	A	G	.	.	MAF_USDA=27.108
NC_035084.1	75578561	.	T	C	.	.	MAF_USDA=2.586
NC_035084.1	75578585	.	CCTGGGGAGGCGA	CCTGGGGAGGCGC	.	.	MAF_USDA=9.091
NC_035084.1	75578602	.	G	T	.	.	MAF_USDA=3.39
NC_035084.1	75578624	.	A	G	.	.	MAF_USDA=1.724
NC_035084.1	75578632	.	G	A	.	.	MAF_USDA=6.25
NC_035084.1	75578636	.	C	T	.	.	MAF_INRAE=5.263;MAF_USDA=1.724
NC_035084.1	75578655	.	G	A	.	.	MAF_USDA=20.833
NC_035084.1	75578951	.	A	C	.	.	MAF_INRAE=10.526
NC_035084.1	75578970	.	A	G	.	.	MAF_INRAE=44.937
NC_035084.1	75578973	.	G	A	.	.	MAF_INRAE=9.167
NC_035084.1	75579219	.	G	T	.	.	MAF_USDA=40.588
NC_035084.1	75579270	.	G	A	.	.	MAF_USDA=4.167
NC_035084.1	75579278	.	C	G	.	.	MAF_INRAE=20.253;MAF_USDA=5.357
NC_035084.1	75579294	.	G	A	.	.	MAF_INRAE=20.253;MAF_USDA=5.357
NC_035084.1	75579316	.	C	G	.	.	MAF_INRAE=18.987;MAF_USDA=39.286
NC_035084.1	75579331	.	A	T	.	.	MAF_INRAE=18.987;MAF_USDA=36.905
NC_035084.1	75579393	.	C	A	.	.	MAF_INRAE=1.667;MAF_USDA=5.0
NC_035084.1	75579404	.	T	G	.	.	MAF_INRAE=10.526;MAF_USDA=5.357
NC_035084.1	75579415	.	G	T	.	.	MAF_USDA=4.167
NC_035084.1	75579452	.	C	T	.	.	MAF_USDA=3.333
NC_035084.1	75579493	.	C	T	.	.	MAF_INRAE=13.291;MAF_USDA=22.024
NC_035084.1	75579522	.	C	A	.	.	MAF_INRAE=15.823;MAF_USDA=29.762
NC_035084.1	75579581	.	C	A	.	.	MAF_USDA=10.345
NC_035084.1	75579638	.	T	C	.	.	MAF_INRAE=11.392;MAF_USDA=11.446
NC_035084.1	75579688	.	A	C	.	.	MAF_USDA=10.417
NC_035084.1	75579691	.	T	G	.	.	MAF_USDA=6.25
NC_035084.1	75579701	.	G	T	.	.	MAF_USDA=4.167
NC_035084.1	75579715	.	T	G	.	.	MAF_INRAE=1.667
NC_035084.1	75579734	.	A	G	.	.	MAF_USDA=3.39
NC_035084.1	75579745	.	T	C	.	.	MAF_USDA=22.619
NC_035084.1	75579774	.	C	G	.	.	MAF_INRAE=1.667
NC_035084.1	75579828	.	G	A	.	.	MAF_USDA=2.459
NC_035084.1	75579836	.	C	T	.	.	MAF_INRAE=31.579;MAF_USDA=16.471
NC_035084.1	75579837	.	C	T	.	.	MAF_USDA=2.459
NC_035084.1	75579839	.	G	A	.	.	MAF_USDA=2.941
NC_035084.1	75579858	.	T	G	.	.	MAF_USDA=8.333
NC_035084.1	75579892	.	G	A	.	.	MAF_USDA=4.098
NC_035084.1	75579905	.	T	A	.	.	MAF_USDA=1.639
NC_035084.1	75579907	.	G	C	.	.	MAF_INRAE=21.667;MAF_USDA=4.118
NC_035084.1	75579920	.	C	A	.	.	MAF_USDA=4.118
NC_035084.1	75579933	.	G	C	.	.	MAF_USDA=22.941
NC_035084.1	75579934	.	G	A	.	.	MAF_USDA=1.639
NC_035084.1	75579986	.	T	A	.	.	MAF_USDA=1.639
NC_035084.1	75580004	.	C	A	.	.	MAF_USDA=3.279
NC_035084.1	75580008	.	T	G	.	.	MAF_USDA=4.098
NC_035084.1	75580011	.	G	A	.	.	MAF_USDA=4.918
NC_035084.1	75580015	.	G	C	.	.	MAF_USDA=2.459
NC_035084.1	75580038	.	A	G	.	.	MAF_USDA=5.172
NC_035084.1	75580089	.	T	G	.	.	MAF_USDA=4.098
NC_035084.1	75580092	.	G	A	.	.	MAF_USDA=3.279
NC_035084.1	75580170	.	T	G	.	.	MAF_USDA=1.695
NC_035084.1	75580177	.	G	T	.	.	MAF_USDA=2.542
NC_035084.1	75580212	.	T	C	.	.	MAF_INRAE=2.532;MAF_USDA=1.695
NC_035084.1	75580217	.	C	A	.	.	MAF_INRAE=13.291;MAF_USDA=13.855
NC_035084.1	75580246	.	C	T	.	.	MAF_USDA=3.39
NC_035084.1	75580270	.	C	T	.	.	MAF_USDA=1.695
NC_035084.1	75580343	.	C	T	.	.	MAF_INRAE=13.924;MAF_USDA=16.265
NC_035084.1	75580353	.	A	C	.	.	MAF_INRAE=13.924;MAF_USDA=16.265
NC_035084.1	75580357	.	C	T	.	.	MAF_INRAE=10.0;MAF_USDA=16.265
NC_035084.1	75580369	.	C	T	.	.	MAF_INRAE=12.025;MAF_USDA=5.422
NC_035084.1	75580407	.	G	A	.	.	MAF_INRAE=8.228;MAF_USDA=25.904
NC_035084.1	75580438	.	A	T	.	.	MAF_USDA=3.614
NC_035084.1	75580440	.	A	G	.	.	MAF_USDA=1.807
NC_035084.1	75580441	.	A	G	.	.	MAF_USDA=3.614
NC_035084.1	75580466	.	T	A	.	.	MAF_INRAE=20.886;MAF_USDA=6.024
NC_035084.1	75580471	.	G	A	.	.	MAF_USDA=4.237
NC_035084.1	75580511	.	T	G	.	.	MAF_INRAE=13.924;MAF_USDA=13.855
NC_035084.1	75580518	.	C	A	.	.	MAF_INRAE=2.5
NC_035084.1	75580535	.	C	A	.	.	MAF_INRAE=13.924;MAF_USDA=13.855
NC_035084.1	75580545	.	T	C	.	.	MAF_INRAE=2.5;MAF_USDA=6.024
NC_035084.1	75580578	.	C	T	.	.	MAF_INRAE=12.025;MAF_USDA=6.25
NC_035084.1	75580600	.	G	A	.	.	MAF_INRAE=4.43;MAF_USDA=1.695
NC_035084.1	75580660	.	A	G	.	.	MAF_INRAE=13.924;MAF_USDA=15.663
NC_035084.1	75580667	.	G	A	.	.	MAF_INRAE=1.667;MAF_USDA=15.254
NC_035084.1	75580682	.	G	A	.	.	MAF_USDA=1.695
NC_035084.1	75580755	.	G	C	.	.	MAF_USDA=6.25
NC_035084.1	75580776	.	G	A	.	.	MAF_INRAE=10.526;MAF_USDA=6.627
NC_035084.1	75580814	.	C	G	.	.	MAF_USDA=4.237
NC_035084.1	75580824	.	C	A	.	.	MAF_USDA=6.25
NC_035084.1	75580829	.	T	C	.	.	MAF_INRAE=21.667;MAF_USDA=4.819
NC_035084.1	75580830	.	A	T	.	.	MAF_INRAE=8.228;MAF_USDA=26.506
NC_035084.1	75580896	.	A	G	.	.	MAF_INRAE=8.228;MAF_USDA=12.048
NC_035084.1	75580908	.	A	T	.	.	MAF_USDA=2.542
NC_035084.1	75580910	.	C	T	.	.	MAF_INRAE=34.167;MAF_USDA=18.675
NC_035084.1	75580950	.	T	C	.	.	MAF_INRAE=27.215;MAF_USDA=24.699
NC_035084.1	75580951	.	G	C	.	.	MAF_INRAE=1.667;MAF_USDA=16.102
NC_035084.1	75580969	.	A	T	.	.	MAF_INRAE=35.443;MAF_USDA=22.289
NC_035084.1	75581023	.	A	G	.	.	MAF_INRAE=5.696;MAF_USDA=2.41
NC_035084.1	75581093	.	T	A	.	.	MAF_INRAE=23.333;MAF_USDA=6.024
NC_035084.1	75581108	.	C	G	.	.	MAF_INRAE=10.127
NC_035084.1	75581112	.	G	A	.	.	MAF_INRAE=20.253;MAF_USDA=6.627
NC_035084.1	75581142	.	T	A	.	.	MAF_INRAE=5.263;MAF_USDA=1.724
NC_035084.1	75581153	.	C	A	.	.	MAF_INRAE=2.532
NC_035084.1	75581160	.	G	A	.	.	MAF_USDA=4.31
NC_035084.1	75581195	.	C	T	.	.	MAF_INRAE=23.333;MAF_USDA=6.098
NC_035084.1	75581221	.	C	A	.	.	MAF_INRAE=2.5
NC_035084.1	75581291	.	G	A	.	.	MAF_INRAE=10.127
NC_035084.1	75581305	.	A	C	.	.	MAF_INRAE=32.911;MAF_USDA=22.289
NC_035084.1	75581317	.	C	T	.	.	MAF_INRAE=2.5;MAF_USDA=5.422
NC_035084.1	75581344	.	A	T	.	.	MAF_USDA=6.25
NC_035084.1	75581359	.	T	G	.	.	MAF_USDA=4.237
NC_035084.1	75581377	.	T	C	.	.	MAF_USDA=4.237
NC_035084.1	75581455	.	C	G	.	.	MAF_INRAE=5.696
NC_035084.1	75581467	.	A	C	.	.	MAF_INRAE=32.911;MAF_USDA=22.561
NC_035084.1	75581582	.	C	A	.	.	MAF_INRAE=12.025;MAF_USDA=5.422
NC_035084.1	75581586	.	C	A	.	.	MAF_INRAE=5.263
NC_035084.1	75581595	.	G	A	.	.	MAF_INRAE=2.5
NC_035084.1	75581607	.	T	C	.	.	MAF_INRAE=34.81;MAF_USDA=24.096
NC_035084.1	75581624	.	G	A	.	.	MAF_USDA=3.39
NC_035084.1	75581630	.	T	A	.	.	MAF_INRAE=34.81;MAF_USDA=19.88
NC_035084.1	75581639	.	T	C	.	.	MAF_INRAE=8.228;MAF_USDA=12.651
NC_035084.1	75581648	.	C	G	.	.	MAF_USDA=2.542
NC_035084.1	75581668	.	C	T	.	.	MAF_USDA=3.39
NC_035084.1	75581676	.	C	T	.	.	MAF_INRAE=20.886;MAF_USDA=5.422
NC_035084.1	75581683	.	C	T	.	.	MAF_INRAE=20.886;MAF_USDA=6.024
NC_035084.1	75581929	.	G	A	.	.	MAF_INRAE=1.667;MAF_USDA=6.024
NC_035084.1	75581947	.	G	A	.	.	MAF_USDA=2.542
NC_035084.1	75582021	.	A	T	.	.	MAF_USDA=1.695
NC_035084.1	75582037	.	G	A	.	.	MAF_USDA=1.695
NC_035084.1	75582045	.	C	T	.	.	MAF_USDA=2.542
NC_035084.1	75582063	.	C	G	.	.	MAF_INRAE=10.526;MAF_USDA=6.627
NC_035084.1	75582067	.	C	T	.	.	MAF_USDA=6.78
NC_035084.1	75582092	.	T	A	.	.	MAF_INRAE=2.5
NC_035084.1	75582134	.	C	T	.	.	MAF_INRAE=6.667
NC_035084.1	75582174	.	C	T	.	.	MAF_INRAE=5.0
NC_035084.1	75582175	.	A	T	.	.	MAF_INRAE=5.0
NC_035084.1	75582197	.	A	T	.	.	MAF_INRAE=12.025;MAF_USDA=5.422
NC_035084.1	75582204	.	G	T	.	.	MAF_INRAE=34.81;MAF_USDA=22.892
NC_035084.1	75582241	.	C	T	.	.	MAF_INRAE=34.81;MAF_USDA=19.048
NC_035084.1	75582252	.	A	G	.	.	MAF_INRAE=8.228;MAF_USDA=12.5
NC_035084.1	75582255	.	G	A	.	.	MAF_INRAE=10.127
NC_035084.1	75582337	.	A	G	.	.	MAF_INRAE=7.595
NC_035084.1	75582437	.	C	G	.	.	MAF_USDA=4.237
NC_035084.1	75582457	.	C	T	.	.	MAF_INRAE=2.5;MAF_USDA=6.024
NC_035084.1	75582468	.	A	G	.	.	MAF_INRAE=34.81;MAF_USDA=22.289
NC_035084.1	75582498	.	G	A	.	.	MAF_INRAE=10.127
NC_035084.1	75582564	.	A	G	.	.	MAF_INRAE=10.127
NC_035084.1	75582571	.	T	C	.	.	MAF_INRAE=21.667;MAF_USDA=10.417
NC_035084.1	75582576	.	G	T	.	.	MAF_USDA=3.39
NC_035084.1	75582614	.	C	T	.	.	MAF_INRAE=32.911;MAF_USDA=27.083
NC_035084.1	75582615	.	G	C	.	.	MAF_USDA=1.724
NC_035084.1	75582627	.	T	C	.	.	MAF_USDA=16.667
NC_035084.1	75582630	.	T	G	.	.	MAF_USDA=1.724
NC_035084.1	75582631	.	C	G	.	.	MAF_INRAE=30.0;MAF_USDA=25.0
NC_035084.1	75582640	.	G	A	.	.	MAF_INRAE=5.0;MAF_USDA=6.25
NC_035084.1	75582646	.	C	A	.	.	MAF_INRAE=22.152;MAF_USDA=6.627
NC_035084.1	75582669	.	G	A	.	.	MAF_INRAE=24.167
NC_035084.1	75582702	.	C	A	.	.	MAF_USDA=3.448
NC_035084.1	75582731	.	G	T	.	.	MAF_INRAE=10.759;MAF_USDA=12.048
NC_035084.1	75582732	.	A	T	.	.	MAF_USDA=2.41
NC_035084.1	75582749	.	G	T	.	.	MAF_USDA=2.542
NC_035084.1	75582781	.	T	G	.	.	MAF_INRAE=26.316
NC_035084.1	75582783	.	G	A	.	.	MAF_USDA=1.695
NC_035084.1	75582784	.	C	G	.	.	MAF_USDA=1.695
NC_035084.1	75582792	.	A	C	.	.	MAF_USDA=2.542
NC_035084.1	75582799	.	G	A	.	.	MAF_USDA=2.542
NC_035084.1	75582834	.	G	C	.	.	MAF_USDA=10.169
NC_035084.1	75582957	.	T	C	.	.	MAF_INRAE=33.544;MAF_USDA=19.167
NC_035084.1	75582964	.	G	A	.	.	MAF_USDA=8.333
NC_035084.1	75582996	.	T	G	.	.	MAF_USDA=1.667
NC_035084.1	75582999	.	G	A	.	.	MAF_USDA=2.5
NC_035084.1	75583006	.	A	G	.	.	MAF_USDA=5.0
NC_035084.1	75583007	.	G	C	.	.	MAF_USDA=5.0
NC_035084.1	75583031	.	T	A	.	.	MAF_INRAE=10.0
NC_035084.1	75583047	.	C	T	.	.	MAF_USDA=9.167
NC_035084.1	75583050	.	T	G	.	.	MAF_USDA=5.833
NC_035084.1	75583053	.	G	A	.	.	MAF_USDA=5.833
NC_035084.1	75583133	.	C	T	.	.	MAF_USDA=8.333
NC_035084.1	75583181	.	T	C	.	.	MAF_USDA=1.639
NC_035084.1	75583213	.	A	T	.	.	MAF_USDA=2.459
NC_035084.1	75583239	.	C	A	.	.	MAF_USDA=4.098
NC_035084.1	75583240	.	C	A	.	.	MAF_USDA=4.098
NC_035084.1	75583263	.	C	T	.	.	MAF_USDA=2.459
NC_035084.1	75583314	.	C	T	.	.	MAF_USDA=4.118
NC_035084.1	75583353	.	C	T	.	.	MAF_USDA=4.167
NC_035084.1	75583360	.	C	T	.	.	MAF_USDA=4.167
NC_035084.1	75583377	.	G	A	.	.	MAF_USDA=4.118
NC_035084.1	75583417	.	G	A	.	.	MAF_USDA=5.882
NC_035084.1	75583487	.	G	A	.	.	MAF_INRAE=2.532
NC_035084.1	75583529	.	G	A	.	.	MAF_USDA=2.083
NC_035084.1	75583548	.	G	C	.	.	MAF_INRAE=12.025;MAF_USDA=16.471
NC_035084.1	75583635	.	G	A	.	.	MAF_USDA=5.882
NC_035084.1	75583652	.	A	G	.	.	MAF_USDA=4.098
NC_035084.1	75583687	.	C	G	.	.	MAF_INRAE=1.667;MAF_USDA=5.738
NC_035084.1	75583691	.	G	C	.	.	MAF_USDA=1.639
NC_035084.1	75583824	.	C	A	.	.	MAF_USDA=6.25
NC_035084.1	75583870	.	C	T	.	.	MAF_USDA=27.059
NC_035084.1	75583872	.	T	C	.	.	MAF_USDA=1.639
NC_035084.1	75583909	.	T	G	.	.	MAF_USDA=4.098
NC_035084.1	75583940	.	C	A	.	.	MAF_USDA=22.917
NC_035084.1	75585250	.	C	T	.	.	MAF_USDA=16.667
NC_035084.1	75585251	.	C	T	.	.	MAF_USDA=16.667
NC_035084.1	75585287	.	C	T	.	.	MAF_USDA=47.059
NC_035084.1	75585293	.	C	A	.	.	MAF_USDA=3.279
NC_035084.1	75585325	.	C	T	.	.	MAF_INRAE=10.526;MAF_USDA=7.143
NC_035084.1	75585351	.	C	T	.	.	MAF_USDA=4.918
NC_035084.1	75585365	.	G	T	.	.	MAF_USDA=1.639
NC_035084.1	75585369	.	G	A	.	.	MAF_USDA=1.639
NC_035084.1	75585499	.	T	C	.	.	MAF_INRAE=25.949;MAF_USDA=31.176
NC_035084.1	75585551	.	C	T	.	.	MAF_INRAE=20.253;MAF_USDA=5.294
NC_035084.1	75585567	.	G	A	.	.	MAF_INRAE=6.667
NC_035084.1	75585570	.	A	G	.	.	MAF_INRAE=43.038;MAF_USDA=13.529
NC_035084.1	75585706	.	C	T	.	.	MAF_INRAE=49.367;MAF_USDA=39.412
NC_035084.1	75585727	.	C	A	.	.	MAF_INRAE=1.667;MAF_USDA=11.765
NC_035084.1	75585806	.	G	A	.	.	MAF_USDA=8.333
NC_035084.1	75585892	.	C	A	.	.	MAF_USDA=3.279
NC_035084.1	75585933	.	G	T	.	.	MAF_INRAE=25.833;MAF_USDA=47.917
NC_035084.1	75585957	.	T	C	.	.	MAF_INRAE=2.5
NC_035084.1	75585960	.	A	T	.	.	MAF_USDA=3.279
NC_035084.1	75586146	.	T	C	.	.	MAF_INRAE=10.127
NC_035084.1	75586160	.	T	C	.	.	MAF_INRAE=21.053;MAF_USDA=25.882
NC_035084.1	75586204	.	G	A	.	.	MAF_USDA=4.918
NC_035084.1	75586237	.	G	C	.	.	MAF_USDA=1.667
NC_035084.1	75586254	.	G	T	.	.	MAF_USDA=8.333
NC_035084.1	75586263	.	A	G	.	.	MAF_INRAE=25.949;MAF_USDA=25.0
NC_035084.1	75586265	.	G	A	.	.	MAF_USDA=4.098
NC_035084.1	75586317	.	A	G	.	.	MAF_INRAE=25.949;MAF_USDA=27.059
NC_035084.1	75586339	.	T	C	.	.	MAF_INRAE=49.367;MAF_USDA=40.0
NC_035084.1	75586354	.	T	C	.	.	MAF_INRAE=26.582;MAF_USDA=31.176
NC_035084.1	75586459	.	G	A	.	.	MAF_INRAE=2.5;MAF_USDA=2.459
NC_035084.1	75586460	.	C	T	.	.	MAF_USDA=3.279
NC_035084.1	75586463	.	C	T	.	.	MAF_INRAE=5.696;MAF_USDA=2.353
NC_035084.1	75586498	.	C	G	.	.	MAF_USDA=4.098
NC_035084.1	75586505	.	A	G	.	.	MAF_INRAE=26.582;MAF_USDA=31.176
NC_035084.1	75586508	.	C	T	.	.	MAF_USDA=3.279
NC_035084.1	75586553	.	G	A	.	.	MAF_INRAE=27.215;MAF_USDA=28.235
NC_035084.1	75586563	.	G	T	.	.	MAF_USDA=3.279
NC_035084.1	75586585	.	G	A	.	.	MAF_USDA=2.459
NC_035084.1	75586588	.	G	T	.	.	MAF_INRAE=27.215;MAF_USDA=28.235
NC_035084.1	75586634	.	T	C	.	.	MAF_USDA=4.167
NC_035084.1	75586680	.	G	A	.	.	MAF_USDA=2.542
NC_035084.1	75586699	.	C	T	.	.	MAF_USDA=2.542
NC_035084.1	75586700	.	G	A	.	.	MAF_INRAE=29.167;MAF_USDA=27.711
NC_035084.1	75586772	.	T	G	.	.	MAF_USDA=3.659
NC_035084.1	75586775	.	A	T	.	.	MAF_INRAE=20.833
NC_035084.1	75586808	.	G	A	.	.	MAF_INRAE=11.392
NC_035084.1	75586822	.	T	G	.	.	MAF_USDA=37.5
NC_035084.1	75586826	.	A	G	.	.	MAF_USDA=39.583
NC_035084.1	75586832	.	T	G	.	.	MAF_USDA=39.583
NC_035084.1	75586871	.	A	C	.	.	MAF_INRAE=10.833
NC_035084.1	75586879	.	T	C	.	.	MAF_INRAE=10.526
NC_035084.1	75586931	.	C	T	.	.	MAF_USDA=2.459
NC_035084.1	75586938	.	G	T	.	.	MAF_USDA=8.333
NC_035084.1	75586978	.	G	C	.	.	MAF_INRAE=10.127
NC_035084.1	75586984	.	T	G	.	.	MAF_USDA=3.279
NC_035084.1	75587017	.	G	C	.	.	MAF_INRAE=27.848;MAF_USDA=43.529
NC_035084.1	75587062	.	C	A	.	.	MAF_INRAE=10.127
NC_035084.1	75587068	.	C	A	.	.	MAF_INRAE=27.215;MAF_USDA=29.412
NC_035084.1	75587189	.	C	T	.	.	MAF_INRAE=1.667;MAF_USDA=8.333
NC_035084.1	75587229	.	T	C	.	.	MAF_INRAE=44.304;MAF_USDA=38.824
NC_035084.1	75587233	.	A	G	.	.	MAF_INRAE=29.167;MAF_USDA=27.647
NC_035084.1	75587248	.	T	G	.	.	MAF_USDA=3.279
NC_035084.1	75587282	.	A	G	.	.	MAF_INRAE=20.886;MAF_USDA=5.294
NC_035084.1	75587324	.	A	G	.	.	MAF_INRAE=27.848;MAF_USDA=27.647
NC_035084.1	75587371	.	G	T	.	.	MAF_INRAE=4.43;MAF_USDA=2.353
NC_035084.1	75587405	.	T	C	.	.	MAF_USDA=5.294
NC_035084.1	75587410	.	G	A	.	.	MAF_INRAE=10.127
NC_035084.1	75587420	.	G	A	.	.	MAF_USDA=8.235
NC_035084.1	75587422	.	G	A	.	.	MAF_INRAE=1.667;MAF_USDA=5.738
NC_035084.1	75587431	.	C	G	.	.	MAF_INRAE=13.291;MAF_USDA=5.882
NC_035084.1	75587436	.	G	A	.	.	MAF_INRAE=1.667;MAF_USDA=11.765
NC_035084.1	75587453	.	C	G	.	.	MAF_USDA=1.639
NC_035084.1	75587455	.	G	A	.	.	MAF_USDA=3.279
NC_035084.1	75587458	.	G	A	.	.	MAF_USDA=2.459
NC_035084.1	75587480	.	A	T	.	.	MAF_INRAE=1.667;MAF_USDA=3.279
NC_035084.1	75587520	.	C	T	.	.	MAF_USDA=4.098
NC_035084.1	75587534	.	C	T	.	.	MAF_INRAE=35.443;MAF_USDA=41.765
NC_035084.1	75587553	.	A	T	.	.	MAF_INRAE=27.215;MAF_USDA=28.235
NC_035084.1	75587564	.	T	C	.	.	MAF_USDA=1.639
NC_035084.1	75587616	.	T	G	.	.	MAF_USDA=4.918
NC_035084.1	75587620	.	T	A	.	.	MAF_USDA=4.918
NC_035084.1	75587624	.	C	G	.	.	MAF_USDA=4.167
NC_035084.1	75587652	.	T	C	.	.	MAF_USDA=4.918
NC_035084.1	75587696	.	T	C	.	.	MAF_USDA=2.459
NC_035084.1	75587723	.	A	C	.	.	MAF_INRAE=27.848;MAF_USDA=27.059
NC_035084.1	75587734	.	A	G	.	.	MAF_USDA=5.738
NC_035084.1	75587745	.	G	C	.	.	MAF_USDA=4.098
NC_035084.1	75587777	.	A	G	.	.	MAF_INRAE=21.667;MAF_USDA=4.167
NC_035084.1	75587838	.	A	T	.	.	MAF_INRAE=38.333;MAF_USDA=41.765
NC_035084.1	75587887	.	T	G	.	.	MAF_USDA=3.279
NC_035084.1	75587899	.	A	C	.	.	MAF_USDA=3.279
NC_035084.1	75587972	.	C	T	.	.	MAF_INRAE=2.5
NC_035084.1	75587995	.	G	T	.	.	MAF_USDA=2.941
NC_035084.1	75588005	.	G	A	.	.	MAF_INRAE=28.481;MAF_USDA=28.235
NC_035084.1	75588022	.	G	C	.	.	MAF_USDA=2.459
NC_035084.1	75588096	.	A	G	.	.	MAF_USDA=2.459
NC_035084.1	75588124	.	T	C	.	.	MAF_USDA=2.459
NC_035084.1	75588127	.	C	G	.	.	MAF_USDA=2.459
NC_035084.1	75588130	.	A	C	.	.	MAF_USDA=2.459
NC_035084.1	75588131	.	A	T	.	.	MAF_USDA=2.459
NC_035084.1	75588133	.	T	C	.	.	MAF_USDA=2.459
NC_035084.1	75588186	.	A	G	.	.	MAF_USDA=3.333
NC_035084.1	75588200	.	C	T	.	.	MAF_USDA=4.098
NC_035084.1	75588209	.	C	T	.	.	MAF_INRAE=46.203;MAF_USDA=17.059
NC_035084.1	75588216	.	C	A	.	.	MAF_USDA=4.098
NC_035084.1	75588224	.	T	C	.	.	MAF_USDA=1.667
NC_035084.1	75588231	.	T	C	.	.	MAF_USDA=3.333
NC_035084.1	75588236	.	A	C	.	.	MAF_USDA=3.279
NC_035084.1	75588255	.	G	A	.	.	MAF_USDA=3.279
NC_035084.1	75588261	.	C	T	.	.	MAF_INRAE=34.81;MAF_USDA=42.353
NC_035084.1	75588267	.	C	A	.	.	MAF_USDA=4.167
NC_035084.1	75588269	.	T	C	.	.	MAF_USDA=1.639
NC_035084.1	75588329	.	C	T	.	.	MAF_INRAE=10.526
NC_035084.1	75588349	.	G	T	.	.	MAF_USDA=4.167
NC_035084.1	75588374	.	A	T	.	.	MAF_USDA=3.279
NC_035084.1	75588439	.	A	G	.	.	MAF_USDA=8.333
NC_035084.1	75588462	.	G	A	.	.	MAF_USDA=2.459
NC_035084.1	75588464	.	C	T	.	.	MAF_USDA=4.098
NC_035084.1	75588518	.	G	T	.	.	MAF_INRAE=12.025;MAF_USDA=7.059
NC_035084.1	75588533	.	A	G	.	.	MAF_USDA=2.459
NC_035084.1	75588546	.	G	A	.	.	MAF_INRAE=7.595;MAF_USDA=12.353
NC_035084.1	75588550	.	A	C	.	.	MAF_INRAE=27.5;MAF_USDA=21.765
NC_035084.1	75588581	.	G	A	.	.	MAF_INRAE=1.667;MAF_USDA=5.738
NC_035084.1	75588586	.	A	G	.	.	MAF_USDA=3.279
NC_035084.1	75588660	.	A	G	.	.	MAF_USDA=7.229
NC_035084.1	75588691	.	A	G	.	.	MAF_USDA=6.627
NC_035084.1	75588750	.	A	C	.	.	MAF_USDA=4.167
NC_035084.1	75588808	.	G	A	.	.	MAF_USDA=4.167
NC_035084.1	75588818	.	A	G	.	.	MAF_USDA=4.167
NC_035084.1	75588881	.	A	G	.	.	MAF_USDA=2.5
NC_035084.1	75588893	.	T	C	.	.	MAF_USDA=4.167
NC_035084.1	75590146	.	A	G	.	.	MAF_USDA=39.583
NC_035084.1	75590168	.	G	A	.	.	MAF_USDA=45.833
NC_035084.1	75590185	.	G	A	.	.	MAF_USDA=16.667
NC_035084.1	75590200	.	A	T	.	.	MAF_USDA=16.667
NC_035084.1	75590233	.	T	A	.	.	MAF_USDA=27.083
NC_035084.1	75590234	.	A	T	.	.	MAF_USDA=25.0
NC_035084.1	75590237	.	G	A	.	.	MAF_USDA=16.667
NC_035084.1	75590293	.	T	A	.	.	MAF_INRAE=1.667
NC_035084.1	75590303	.	G	T	.	.	MAF_USDA=8.333
NC_035084.1	75590308	.	A	T	.	.	MAF_USDA=1.639
NC_035084.1	75590311	.	G	A	.	.	MAF_USDA=1.639
NC_035084.1	75590313	.	C	T	.	.	MAF_INRAE=1.667
NC_035084.1	75590332	.	T	G	.	.	MAF_USDA=18.852
NC_035084.1	75590346	.	C	T	.	.	MAF_INRAE=2.5
NC_035084.1	75590348	.	T	C	.	.	MAF_USDA=3.279
NC_035084.1	75590394	.	C	T	.	.	MAF_USDA=2.459
NC_035084.1	75590399	.	C	A	.	.	MAF_INRAE=13.333;MAF_USDA=5.738
NC_035084.1	75590432	.	A	T	.	.	MAF_USDA=12.941
NC_035084.1	75590456	.	G	A	.	.	MAF_USDA=4.098
NC_035084.1	75590502	.	T	C	.	.	MAF_USDA=1.639
NC_035084.1	75590503	.	C	T	.	.	MAF_USDA=1.639
NC_035084.1	75590514	.	A	G	.	.	MAF_USDA=1.639
NC_035084.1	75590515	.	C	T	.	.	MAF_USDA=1.639
NC_035084.1	75590519	.	G	A	.	.	MAF_USDA=1.639
NC_035084.1	75590578	.	C	A	.	.	MAF_USDA=1.639
NC_035084.1	75590588	.	A	G	.	.	MAF_INRAE=10.127
NC_035084.1	75590589	.	T	C	.	.	MAF_USDA=1.639
NC_035084.1	75590635	.	G	T	.	.	MAF_USDA=2.459
NC_035084.1	75590730	.	C	T	.	.	MAF_INRAE=2.5
NC_035084.1	75590761	.	A	G	.	.	MAF_INRAE=30.38;MAF_USDA=32.5
NC_035084.1	75590790	.	T	A	.	.	MAF_USDA=2.353
NC_035084.1	75590799	.	C	G	.	.	MAF_INRAE=10.0;MAF_USDA=2.941
NC_035084.1	75590809	.	G	A	.	.	MAF_USDA=4.118
NC_035084.1	75590824	.	T	G	.	.	MAF_USDA=2.941
NC_035084.1	75590827	.	A	C	.	.	MAF_USDA=4.098
NC_035084.1	75590832	.	A	G	.	.	MAF_INRAE=10.127;MAF_USDA=33.529
NC_035084.1	75590864	.	C	A	.	.	MAF_USDA=2.941
NC_035084.1	75590919	.	C	T	.	.	MAF_USDA=4.098
NC_035084.1	75590978	.	G	A	.	.	MAF_INRAE=2.532;MAF_USDA=2.941
NC_035084.1	75590991	.	A	G	.	.	MAF_INRAE=7.595;MAF_USDA=34.706
NC_035084.1	75591049	.	A	G	.	.	MAF_USDA=1.639
NC_035084.1	75591069	.	T	C	.	.	MAF_USDA=2.941
NC_035084.1	75591121	.	C	A	.	.	MAF_USDA=4.098
NC_035084.1	75591145	.	G	A	.	.	MAF_INRAE=45.57;MAF_USDA=30.588
NC_035084.1	75591158	.	T	C	.	.	MAF_INRAE=1.667
NC_035084.1	75591228	.	C	T	.	.	MAF_USDA=8.333
NC_035084.1	75591395	.	G	A	.	.	MAF_USDA=2.41
NC_035084.1	75591440	.	C	A	.	.	MAF_USDA=1.695
NC_035084.1	75591453	.	C	T	.	.	MAF_USDA=4.167
NC_035084.1	75591456	.	C	G	.	.	MAF_INRAE=1.667;MAF_USDA=2.542
NC_035084.1	75591499	.	C	A	.	.	MAF_USDA=3.012
NC_035084.1	75591578	.	G	A	.	.	MAF_USDA=3.529
NC_035084.1	75591617	.	G	A	.	.	MAF_USDA=3.279
NC_035084.1	75591648	.	C	T	.	.	MAF_USDA=4.167
NC_035084.1	75591650	.	A	T	.	.	MAF_USDA=4.167
NC_035084.1	75591666	.	C	G	.	.	MAF_INRAE=2.5
NC_035084.1	75591733	.	C	T	.	.	MAF_USDA=2.353
NC_035084.1	75591960	.	C	A	.	.	MAF_INRAE=4.167
NC_035084.1	75592905	.	C	A	.	.	MAF_USDA=4.098
NC_035084.1	75592950	.	T	A	.	.	MAF_USDA=18.452
NC_035084.1	75592996	.	C	T	.	.	MAF_USDA=1.639
NC_035084.1	75593043	.	C	T	.	.	MAF_INRAE=4.167
NC_035084.1	75593066	.	G	C	.	.	MAF_INRAE=4.167;MAF_USDA=23.214
NC_035084.1	75593204	.	G	A	.	.	MAF_INRAE=13.291;MAF_USDA=3.529
NC_035084.1	75593225	.	A	C	.	.	MAF_USDA=2.941
NC_035084.1	75593233	.	G	A	.	.	MAF_USDA=2.941
NC_035084.1	75593263	.	C	T	.	.	MAF_USDA=2.941
NC_035084.1	75593273	.	T	G	.	.	MAF_INRAE=12.5
NC_035084.1	75593275	.	A	T	.	.	MAF_INRAE=2.532
NC_035084.1	75593279	.	T	A	.	.	MAF_INRAE=2.5
NC_035084.1	75593287	.	A	T	.	.	MAF_INRAE=10.127;MAF_USDA=5.738
NC_035084.1	75593315	.	G	A	.	.	MAF_USDA=4.167
NC_035084.1	75593321	.	C	T	.	.	MAF_INRAE=2.532
NC_035084.1	75593356	.	G	T	.	.	MAF_INRAE=1.667;MAF_USDA=18.824
NC_035084.1	75593364	.	T	C	.	.	MAF_USDA=4.098
NC_035084.1	75593386	.	A	G	.	.	MAF_USDA=2.941
NC_035084.1	75593445	.	G	A	.	.	MAF_INRAE=4.167;MAF_USDA=21.176
NC_035084.1	75593494	.	A	T	.	.	MAF_USDA=4.118
NC_035084.1	75593515	.	G	A	.	.	MAF_USDA=1.639
NC_035084.1	75593520	.	A	G	.	.	MAF_USDA=3.279
NC_035084.1	75593536	.	A	T	.	.	MAF_USDA=5.294
NC_035084.1	75593542	.	A	G	.	.	MAF_USDA=1.639
NC_035084.1	75593553	.	T	G	.	.	MAF_USDA=1.639
NC_035084.1	75593577	.	T	C	.	.	MAF_USDA=2.353
NC_035084.1	75593589	.	T	G	.	.	MAF_INRAE=4.167;MAF_USDA=21.176
NC_035084.1	75593595	.	C	G	.	.	MAF_USDA=3.279
NC_035084.1	75593603	.	C	G	.	.	MAF_USDA=2.459
NC_035084.1	75593608	.	C	T	.	.	MAF_USDA=2.459
NC_035084.1	75593610	.	C	T	.	.	MAF_USDA=1.639
NC_035084.1	75593617	.	C	T	.	.	MAF_USDA=2.941
NC_035084.1	75593618	.	A	G	.	.	MAF_USDA=2.941
NC_035084.1	75593633	.	C	A	.	.	MAF_INRAE=32.911;MAF_USDA=14.118
NC_035084.1	75593649	.	G	C	.	.	MAF_INRAE=1.667;MAF_USDA=14.118
NC_035084.1	75593655	.	C	T	.	.	MAF_USDA=4.098
NC_035084.1	75593773	.	A	G	.	.	MAF_USDA=2.353
NC_035084.1	75593832	.	G	T	.	.	MAF_INRAE=10.127
NC_035084.1	75593860	.	A	T	.	.	MAF_USDA=2.353
NC_035084.1	75593869	.	A	C	.	.	MAF_USDA=1.639
NC_035084.1	75593897	.	G	A	.	.	MAF_INRAE=2.5;MAF_USDA=11.176
NC_035084.1	75593951	.	G	C	.	.	MAF_USDA=1.639
NC_035084.1	75593957	.	A	T	.	.	MAF_USDA=2.941
NC_035084.1	75593958	.	C	T	.	.	MAF_USDA=2.941
NC_035084.1	75593961	.	A	G	.	.	MAF_USDA=4.098
NC_035084.1	75593977	.	T	C	.	.	MAF_INRAE=6.329;MAF_USDA=12.941
NC_035084.1	75593999	.	A	G	.	.	MAF_USDA=2.941
NC_035084.1	75594023	.	T	G	.	.	MAF_USDA=3.529
NC_035084.1	75594046	.	A	G	.	.	MAF_USDA=4.167
NC_035084.1	75594083	.	G	T	.	.	MAF_INRAE=23.418;MAF_USDA=10.0
NC_035084.1	75594095	.	A	T	.	.	MAF_USDA=2.941
NC_035084.1	75594182	.	A	C	.	.	MAF_INRAE=6.329;MAF_USDA=12.353
NC_035084.1	75594201	.	G	A	.	.	MAF_USDA=8.333
NC_035084.1	75594224	.	A	G	.	.	MAF_INRAE=36.709;MAF_USDA=45.882
NC_035084.1	75594275	.	G	T	.	.	MAF_INRAE=41.139;MAF_USDA=42.353
NC_035084.1	75594327	.	C	A	.	.	MAF_INRAE=4.43
NC_035084.1	75594556	.	C	T	.	.	MAF_INRAE=10.526
NC_035084.1	75594603	.	A	C	.	.	MAF_USDA=1.639
NC_035084.1	75594604	.	G	A	.	.	MAF_INRAE=22.152;MAF_USDA=10.0
NC_035084.1	75594747	.	A	G	.	.	MAF_USDA=23.529
NC_035084.1	75596849	.	A	T	.	.	MAF_USDA=30.588
NC_035084.1	75596855	.	G	A	.	.	MAF_USDA=36.471
NC_035084.1	75596892	.	T	G	.	.	MAF_USDA=8.333
NC_035084.1	75596914	.	A	C	.	.	MAF_USDA=4.167
NC_035084.1	75596978	.	A	G	.	.	MAF_USDA=8.333
NC_035084.1	75596981	.	A	C	.	.	MAF_USDA=3.279
NC_035084.1	75597051	.	G	C	.	.	MAF_USDA=4.167
NC_035084.1	75597062	.	T	G	.	.	MAF_INRAE=10.526;MAF_USDA=22.941
NC_035084.1	75597077	.	C	T	.	.	MAF_INRAE=10.833;MAF_USDA=1.639
NC_035084.1	75597104	.	A	G	.	.	MAF_INRAE=6.962;MAF_USDA=28.235
NC_035084.1	75597115	.	A	G	.	.	MAF_INRAE=10.526;MAF_USDA=22.353
NC_035084.1	75597137	.	C	T	.	.	MAF_INRAE=13.333;MAF_USDA=15.294
NC_035084.1	75597168	.	A	G	.	.	MAF_INRAE=25.316;MAF_USDA=15.882
NC_035084.1	75597195	.	T	G	.	.	MAF_INRAE=10.127;MAF_USDA=1.639
NC_035084.1	75597208	.	G	T	.	.	MAF_INRAE=44.304;MAF_USDA=30.0
NC_035084.1	75597294	.	G	A	.	.	MAF_INRAE=4.43;MAF_USDA=10.0
NC_035084.1	75597325	.	C	A	.	.	MAF_INRAE=29.114;MAF_USDA=21.176
NC_035084.1	75597376	.	C	A	.	.	MAF_INRAE=1.667;MAF_USDA=14.706
NC_035084.1	75597398	.	C	A	.	.	MAF_USDA=4.098
NC_035084.1	75597400	.	C	T	.	.	MAF_INRAE=4.43;MAF_USDA=13.115
NC_035084.1	75597405	.	C	A	.	.	MAF_INRAE=4.43
NC_035084.1	75597456	.	A	T	.	.	MAF_INRAE=10.526;MAF_USDA=4.706
NC_035084.1	75597459	.	C	T	.	.	MAF_USDA=4.167
NC_035084.1	75597482	.	C	A	.	.	MAF_INRAE=25.316;MAF_USDA=20.588
NC_035084.1	75597485	.	C	T	.	.	MAF_INRAE=10.526
NC_035084.1	75597518	.	A	T	.	.	MAF_USDA=4.167
NC_035084.1	75597532	.	A	C	.	.	MAF_USDA=4.098
NC_035084.1	75597550	.	G	A	.	.	MAF_USDA=5.738
NC_035084.1	75597558	.	C	T	.	.	MAF_USDA=4.167
NC_035084.1	75597589	.	G	A	.	.	MAF_INRAE=44.304;MAF_USDA=37.059
NC_035084.1	75597641	.	G	T	.	.	MAF_INRAE=29.747;MAF_USDA=33.735
NC_035084.1	75597642	.	G	A	.	.	MAF_USDA=3.39
NC_035084.1	75597643	.	A	G	.	.	MAF_INRAE=8.333;MAF_USDA=28.814
NC_035084.1	75597738	.	C	A	.	.	MAF_USDA=1.639
NC_035084.1	75597791	.	T	A	.	.	MAF_USDA=1.667
NC_035084.1	75597800	.	G	C	.	.	MAF_INRAE=4.43;MAF_USDA=5.833
NC_035084.1	75597808	.	G	T	.	.	MAF_INRAE=10.833;MAF_USDA=6.024
NC_035084.1	75598737	.	T	A	.	.	MAF_USDA=8.333
NC_035084.1	75598785	.	A	G	.	.	MAF_USDA=2.5
NC_035084.1	75598817	.	C	A	.	.	MAF_USDA=1.639
NC_035084.1	75598874	.	C	T	.	.	MAF_USDA=3.279
NC_035084.1	75598938	.	G	A	.	.	MAF_USDA=22.941
NC_035084.1	75598953	.	A	C	.	.	MAF_USDA=18.75
NC_035084.1	75598960	.	C	A	.	.	MAF_USDA=1.639
NC_035084.1	75598965	.	T	C	.	.	MAF_USDA=2.459
NC_035084.1	75598974	.	A	T	.	.	MAF_USDA=39.412
NC_035084.1	75599034	.	C	G	.	.	MAF_USDA=39.583
NC_035084.1	75599182	.	C	A	.	.	MAF_USDA=6.25
NC_035084.1	75599200	.	G	A	.	.	MAF_USDA=39.412
NC_035084.1	75599255	.	C	A	.	.	MAF_INRAE=11.667;MAF_USDA=2.941
NC_035084.1	75599261	.	G	A	.	.	MAF_USDA=6.557
NC_035084.1	75599277	.	T	G	.	.	MAF_INRAE=2.5
NC_035084.1	75599298	.	A	T	.	.	MAF_INRAE=2.5;MAF_USDA=3.279
NC_035084.1	75599304	.	A	T	.	.	MAF_INRAE=31.646;MAF_USDA=43.529
NC_035084.1	75599305	.	T	G	.	.	MAF_USDA=1.639
NC_035084.1	75599311	.	G	A	.	.	MAF_USDA=3.279
NC_035084.1	75599348	.	C	T	.	.	MAF_USDA=2.941
NC_035084.1	75599353	.	C	T	.	.	MAF_INRAE=10.0
NC_035084.1	75599367	.	A	G	.	.	MAF_USDA=4.918
NC_035084.1	75599382	.	G	A	.	.	MAF_INRAE=2.5
NC_035084.1	75599478	.	G	A	.	.	MAF_USDA=3.279
NC_035084.1	75599518	.	G	A	.	.	MAF_USDA=3.279
NC_035084.1	75599731	.	C	T	.	.	MAF_USDA=25.0
NC_035084.1	75599759	.	G	C	.	.	MAF_INRAE=25.949
NC_035084.1	75599765	.	C	T	.	.	MAF_USDA=23.77
NC_035084.1	75599815	.	T	C	.	.	MAF_INRAE=2.5
NC_035084.1	75599820	.	G	A	.	.	MAF_INRAE=2.5
NC_035084.1	75599870	.	T	C	.	.	MAF_USDA=5.294
NC_035084.1	75599888	.	C	A	.	.	MAF_USDA=4.098
NC_035084.1	75600045	.	C	T	.	.	MAF_INRAE=11.667
NC_035084.1	75600059	.	G	C	.	.	MAF_USDA=4.918
NC_035084.1	75600099	.	G	T	.	.	MAF_INRAE=33.544;MAF_USDA=11.765
NC_035084.1	75600113	.	A	T	.	.	MAF_USDA=2.941
NC_035084.1	75600157	.	A	T	.	.	MAF_USDA=3.279
NC_035084.1	75600163	.	C	T	.	.	MAF_INRAE=6.667;MAF_USDA=5.294
NC_035084.1	75600213	.	T	A	.	.	MAF_USDA=2.941
NC_035084.1	75600227	.	G	A	.	.	MAF_INRAE=30.38;MAF_USDA=44.118
NC_035084.1	75600265	.	C	T	.	.	MAF_INRAE=21.053;MAF_USDA=43.75
NC_035084.1	75600343	.	T	A	.	.	MAF_USDA=2.941
NC_035084.1	75600350	.	G	A	.	.	MAF_USDA=33.333
NC_035084.1	75600355	.	C	G	.	.	MAF_USDA=14.583
NC_035084.1	75600468	.	G	T	.	.	MAF_USDA=38.235
NC_035084.1	75600477	.	G	A	.	.	MAF_USDA=8.197
NC_035084.1	75600504	.	T	C	.	.	MAF_USDA=1.639
NC_035084.1	75600522	.	G	A	.	.	MAF_USDA=8.333
NC_035084.1	75600597	.	C	T	.	.	MAF_USDA=3.279
NC_035084.1	75600625	.	T	C	.	.	MAF_INRAE=5.833;MAF_USDA=5.882
NC_035084.1	75600632	.	A	T	.	.	MAF_USDA=3.279
NC_035084.1	75600700	.	T	C	.	.	MAF_INRAE=1.667;MAF_USDA=4.098
NC_035084.1	75600719	.	T	A	.	.	MAF_USDA=3.279
NC_035084.1	75600724	.	T	G	.	.	MAF_USDA=9.836
NC_035084.1	75600733	.	T	A	.	.	MAF_USDA=6.471
NC_035084.1	75600750	.	C	T	.	.	MAF_USDA=3.279
NC_035084.1	75600757	.	T	C	.	.	MAF_USDA=5.738
NC_035084.1	75600832	.	A	T	.	.	MAF_INRAE=2.5;MAF_USDA=3.279
NC_035084.1	75600881	.	G	A	.	.	MAF_USDA=4.167
NC_035084.1	75600915	.	C	T	.	.	MAF_INRAE=1.667
NC_035084.1	75600918	.	T	C	.	.	MAF_INRAE=1.667
NC_035084.1	75600925	.	C	G	.	.	MAF_INRAE=1.667
NC_035084.1	75600926	.	G	C	.	.	MAF_INRAE=1.667
NC_035084.1	75600927	.	A	T	.	.	MAF_INRAE=1.667
NC_035084.1	75600940	.	G	A	.	.	MAF_INRAE=47.368;MAF_USDA=18.75
NC_035084.1	75600947	.	A	T	.	.	MAF_INRAE=47.368;MAF_USDA=10.588
NC_035084.1	75600957	.	C	T	.	.	MAF_INRAE=10.526;MAF_USDA=16.471
NC_035084.1	75600971	.	T	G	.	.	MAF_INRAE=46.667
NC_035084.1	75600981	.	C	T	.	.	MAF_INRAE=1.667
NC_035084.1	75600984	.	C	T	.	.	MAF_INRAE=3.165
NC_035084.1	75600986	.	G	A	.	.	MAF_INRAE=1.667
NC_035084.1	75601004	.	C	T	.	.	MAF_INRAE=5.696;MAF_USDA=4.706
NC_035084.1	75601005	.	G	A	.	.	MAF_INRAE=6.667;MAF_USDA=4.918
NC_035084.1	75601024	.	T	G	.	.	MAF_INRAE=20.833;MAF_USDA=10.0
NC_035084.1	75601044	.	C	T	.	.	MAF_USDA=1.639
NC_035084.1	75601063	.	A	T	.	.	MAF_INRAE=29.114;MAF_USDA=41.176
NC_035084.1	75601070	.	T	C	.	.	MAF_INRAE=11.667;MAF_USDA=5.882
NC_035084.1	75601149	.	G	A	.	.	MAF_INRAE=34.81;MAF_USDA=46.471
NC_035084.1	75601151	.	A	T	.	.	MAF_USDA=8.333
NC_035084.1	75601230	.	T	C	.	.	MAF_USDA=1.639
NC_035084.1	75601246	.	T	C	.	.	MAF_USDA=1.639
NC_035084.1	75601312	.	G	T	.	.	MAF_USDA=1.639
NC_035084.1	75601314	.	C	A	.	.	MAF_USDA=2.459
NC_035084.1	75601316	.	T	C	.	.	MAF_USDA=2.459
NC_035084.1	75601318	.	G	A	.	.	MAF_USDA=2.459
NC_035084.1	75601324	.	A	C	.	.	MAF_USDA=1.639
NC_035084.1	75601358	.	C	T	.	.	MAF_INRAE=34.81;MAF_USDA=47.059
NC_035084.1	75601374	.	G	A	.	.	MAF_INRAE=10.833;MAF_USDA=4.167
NC_035084.1	75601422	.	A	G	.	.	MAF_INRAE=20.886;MAF_USDA=31.765
NC_035084.1	75601450	.	C	T	.	.	MAF_INRAE=20.886;MAF_USDA=40.588
NC_035084.1	75601485	.	G	A	.	.	MAF_USDA=9.836
NC_035084.1	75601489	.	G	T	.	.	MAF_USDA=1.639
NC_035084.1	75601501	.	T	A	.	.	MAF_USDA=10.656
NC_035084.1	75601504	.	G	C	.	.	MAF_USDA=4.098
NC_035084.1	75601505	.	G	A	.	.	MAF_USDA=2.459
NC_035084.1	75601572	.	T	G	.	.	MAF_USDA=4.918
NC_035084.1	75601594	.	A	C	.	.	MAF_USDA=5.294
NC_035084.1	75601599	.	G	A	.	.	MAF_INRAE=20.886;MAF_USDA=43.529
NC_035084.1	75601614	.	C	T	.	.	MAF_USDA=2.083
NC_035084.1	75601626	.	T	A	.	.	MAF_INRAE=44.937;MAF_USDA=45.294
NC_035084.1	75601629	.	A	G	.	.	MAF_INRAE=20.886;MAF_USDA=30.0
NC_035084.1	75601742	.	C	G	.	.	MAF_USDA=4.167
NC_035084.1	75601747	.	C	T	.	.	MAF_USDA=4.098
NC_035084.1	75601800	.	A	G	.	.	MAF_USDA=1.639
NC_035084.1	75601816	.	C	T	.	.	MAF_USDA=2.941
NC_035084.1	75601832	.	G	A	.	.	MAF_USDA=4.098
NC_035084.1	75601834	.	G	A	.	.	MAF_INRAE=21.519;MAF_USDA=41.765
NC_035084.1	75601852	.	G	A	.	.	MAF_USDA=7.377
NC_035084.1	75601888	.	A	C	.	.	MAF_INRAE=20.253;MAF_USDA=30.0
NC_035084.1	75601902	.	A	G	.	.	MAF_USDA=4.098
NC_035084.1	75601938	.	C	A	.	.	MAF_USDA=2.459
NC_035084.1	75602009	.	G	A	.	.	MAF_USDA=8.333
NC_035084.1	75602046	.	C	A	.	.	MAF_INRAE=2.532
NC_035084.1	75602062	.	A	T	.	.	MAF_USDA=8.333
NC_035084.1	75602089	.	C	T	.	.	MAF_USDA=4.118
NC_035084.1	75602132	.	T	A	.	.	MAF_INRAE=6.667
NC_035084.1	75602137	.	C	A	.	.	MAF_USDA=8.333
NC_035084.1	75602215	.	C	A	.	.	MAF_USDA=2.459
NC_035084.1	75602245	.	C	A	.	.	MAF_INRAE=5.263;MAF_USDA=3.279
NC_035084.1	75602253	.	G	A	.	.	MAF_USDA=10.0
NC_035084.1	75602258	.	T	C	.	.	MAF_USDA=42.941
NC_035084.1	75602261	.	G	A	.	.	MAF_USDA=1.639
NC_035084.1	75602263	.	C	A	.	.	MAF_USDA=1.639
NC_035084.1	75602268	.	A	C	.	.	MAF_INRAE=31.579;MAF_USDA=31.765
NC_035084.1	75602283	.	T	A	.	.	MAF_INRAE=21.053;MAF_USDA=27.059
NC_035084.1	75602285	.	A	G	.	.	MAF_USDA=5.882
NC_035084.1	75602311	.	T	A	.	.	MAF_USDA=16.471
NC_035084.1	75602317	.	C	A	.	.	MAF_USDA=3.529
NC_035084.1	75602348	.	T	C	.	.	MAF_USDA=4.706
NC_035084.1	75602603	.	A	T	.	.	MAF_USDA=1.639
NC_035084.1	75602681	.	C	T	.	.	MAF_INRAE=12.5;MAF_USDA=9.412
NC_035084.1	75602733	.	A	G	.	.	MAF_USDA=6.557
NC_035084.1	75602806	.	T	G	.	.	MAF_INRAE=44.937;MAF_USDA=27.647
NC_035084.1	75602822	.	A	G	.	.	MAF_INRAE=37.975;MAF_USDA=18.235
NC_035084.1	75602825	.	G	A	.	.	MAF_INRAE=6.667
NC_035084.1	75602826	.	G	C	.	.	MAF_INRAE=6.667
NC_035084.1	75602836	.	G	A	.	.	MAF_INRAE=15.789;MAF_USDA=3.529
NC_035084.1	75602841	.	C	A	.	.	MAF_USDA=6.557
NC_035084.1	75602842	.	A	T	.	.	MAF_USDA=6.557
NC_035084.1	75602878	.	G	T	.	.	MAF_USDA=2.5
NC_035084.1	75602954	.	C	A	.	.	MAF_USDA=10.417
NC_035084.1	75602955	.	A	T	.	.	MAF_USDA=8.333
NC_035084.1	75603002	.	G	A	.	.	MAF_USDA=8.333
NC_035084.1	75603048	.	G	A	.	.	MAF_USDA=32.738
NC_035084.1	75603052	.	C	G	.	.	MAF_USDA=33.333
NC_035084.1	75603067	.	A	C	.	.	MAF_USDA=42.262
NC_035084.1	75603068	.	T	A	.	.	MAF_USDA=42.262
NC_035084.1	75603115	.	A	C	.	.	MAF_USDA=16.667
NC_035084.1	75603250	.	C	T	.	.	MAF_INRAE=10.127;MAF_USDA=5.952
NC_035084.1	75603267	.	A	T	.	.	MAF_USDA=1.667
NC_035084.1	75603347	.	T	G	.	.	MAF_USDA=5.0
NC_035084.1	75603382	.	A	G	.	.	MAF_USDA=8.333
NC_035084.1	75603410	.	C	T	.	.	MAF_USDA=2.5
NC_035084.1	75603447	.	T	G	.	.	MAF_INRAE=10.127;MAF_USDA=6.25
NC_035084.1	75603462	.	A	G	.	.	MAF_USDA=1.667
NC_035084.1	75603582	.	C	T	.	.	MAF_USDA=4.167
NC_035084.1	75603592	.	A	G	.	.	MAF_INRAE=3.165
NC_035084.1	75603597	.	C	G	.	.	MAF_USDA=4.167
NC_035084.1	75603598	.	C	G	.	.	MAF_INRAE=3.165
NC_035084.1	75603601	.	C	G	.	.	MAF_USDA=4.167
NC_035084.1	75603602	.	G	A	.	.	MAF_INRAE=2.5
NC_035084.1	75603646	.	G	A	.	.	MAF_USDA=2.5
NC_035084.1	75603649	.	A	G	.	.	MAF_USDA=2.5
NC_035084.1	75603668	.	G	A	.	.	MAF_USDA=2.5
NC_035084.1	75603671	.	A	T	.	.	MAF_USDA=2.5
NC_035084.1	75603673	.	G	T	.	.	MAF_USDA=6.667
NC_035084.1	75603689	.	T	A	.	.	MAF_USDA=8.333
NC_035084.1	75603696	.	A	T	.	.	MAF_INRAE=1.667
NC_035084.1	75603715	.	G	A	.	.	MAF_INRAE=26.316;MAF_USDA=5.357
NC_035084.1	75603733	.	C	A	.	.	MAF_INRAE=10.127;MAF_USDA=4.762
NC_035084.1	75603736	.	G	T	.	.	MAF_USDA=4.167
NC_035084.1	75603750	.	G	T	.	.	MAF_USDA=1.667
NC_035084.1	75603854	.	C	G	.	.	MAF_INRAE=10.127;MAF_USDA=2.976
NC_035084.1	75603884	.	G	A	.	.	MAF_USDA=1.667
NC_035084.1	75603890	.	G	A	.	.	MAF_USDA=2.5
NC_035084.1	75603924	.	G	T	.	.	MAF_INRAE=13.291;MAF_USDA=16.071
NC_035084.1	75603942	.	T	A	.	.	MAF_USDA=4.762
NC_035084.1	75603969	.	C	G	.	.	MAF_INRAE=23.418;MAF_USDA=22.619
NC_035084.1	75604003	.	G	T	.	.	MAF_INRAE=4.43
NC_035084.1	75604062	.	C	T	.	.	MAF_INRAE=10.833;MAF_USDA=4.167
NC_035084.1	75604074	.	A	T	.	.	MAF_INRAE=14.167;MAF_USDA=16.667
NC_035084.1	75604083	.	G	T	.	.	MAF_USDA=1.667
NC_035084.1	75604106	.	G	T	.	.	MAF_INRAE=11.392;MAF_USDA=14.881
NC_035084.1	75604118	.	C	A	.	.	MAF_USDA=2.5
NC_035084.1	75604158	.	G	A	.	.	MAF_INRAE=44.937;MAF_USDA=46.429
NC_035084.1	75604199	.	C	T	.	.	MAF_INRAE=20.253;MAF_USDA=24.405
NC_035084.1	75604220	.	C	T	.	.	MAF_INRAE=10.127;MAF_USDA=5.952
NC_035084.1	75604261	.	T	G	.	.	MAF_USDA=8.333
NC_035084.1	75604293	.	T	G	.	.	MAF_INRAE=12.5
NC_035084.1	75604308	.	C	A	.	.	MAF_USDA=1.667
NC_035084.1	75604320	.	A	G	.	.	MAF_INRAE=22.152;MAF_USDA=23.81
NC_035084.1	75604366	.	T	G	.	.	MAF_USDA=1.667
NC_035084.1	75604380	.	A	T	.	.	MAF_USDA=16.265
NC_035084.1	75604381	.	G	T	.	.	MAF_USDA=19.88
NC_035084.1	75604390	.	A	C	.	.	MAF_USDA=45.833
NC_035084.1	75604392	.	A	T	.	.	MAF_INRAE=8.861
NC_035084.1	75604403	.	A	G	.	.	MAF_INRAE=10.759;MAF_USDA=6.471
NC_035084.1	75604410	.	G	A	.	.	MAF_INRAE=8.861;MAF_USDA=4.098
NC_035084.1	75604424	.	G	T	.	.	MAF_USDA=4.706
NC_035084.1	75604453	.	C	T	.	.	MAF_USDA=1.639
NC_035084.1	75604485	.	G	A	.	.	MAF_USDA=1.639
NC_035084.1	75604505	.	G	A	.	.	MAF_USDA=1.639
NC_035084.1	75604506	.	A	C	.	.	MAF_INRAE=20.253;MAF_USDA=24.118
NC_035084.1	75604552	.	C	T	.	.	MAF_INRAE=30.38;MAF_USDA=33.529
NC_035084.1	75604553	.	G	A	.	.	MAF_INRAE=10.526;MAF_USDA=5.294
NC_035084.1	75604613	.	A	C	.	.	MAF_INRAE=10.127;MAF_USDA=5.882
NC_035084.1	75604625	.	C	A	.	.	MAF_USDA=3.529
NC_035084.1	75604656	.	G	C	.	.	MAF_INRAE=17.5;MAF_USDA=10.417
NC_035084.1	75604748	.	G	C	.	.	MAF_USDA=2.459
NC_035084.1	75604785	.	T	C	.	.	MAF_INRAE=49.367;MAF_USDA=46.471
NC_035084.1	75604852	.	T	C	.	.	MAF_USDA=1.639
NC_035084.1	75604859	.	A	T	.	.	MAF_INRAE=48.734;MAF_USDA=48.235
NC_035084.1	75604876	.	A	G	.	.	MAF_INRAE=13.291;MAF_USDA=5.882
NC_035084.1	75604921	.	T	G	.	.	MAF_USDA=8.333
NC_035084.1	75604944	.	C	T	.	.	MAF_USDA=4.167
NC_035084.1	75604997	.	A	C	.	.	MAF_INRAE=36.842;MAF_USDA=45.294
NC_035084.1	75605000	.	T	G	.	.	MAF_USDA=4.918
NC_035084.1	75605003	.	A	T	.	.	MAF_INRAE=31.646;MAF_USDA=10.0
NC_035084.1	75605017	.	C	T	.	.	MAF_INRAE=36.842;MAF_USDA=45.882
NC_035084.1	75605078	.	C	A	.	.	MAF_INRAE=3.333;MAF_USDA=3.279
NC_035084.1	75605084	.	C	T	.	.	MAF_INRAE=47.368;MAF_USDA=40.588
NC_035084.1	75605183	.	T	C	.	.	MAF_USDA=2.083
NC_035084.1	75605223	.	T	C	.	.	MAF_USDA=47.647
NC_035084.1	75605312	.	G	T	.	.	MAF_USDA=4.167
NC_035084.1	75606053	.	C	T	.	.	MAF_USDA=1.639
NC_035084.1	75606101	.	T	A	.	.	MAF_USDA=3.279
NC_035084.1	75606134	.	A	G	.	.	MAF_USDA=2.459
NC_035084.1	75606145	.	C	T	.	.	MAF_USDA=6.25
NC_035084.1	75606182	.	A	T	.	.	MAF_USDA=1.639
NC_035084.1	75606205	.	T	C	.	.	MAF_INRAE=46.835;MAF_USDA=18.75
NC_035084.1	75606258	.	C	A	.	.	MAF_USDA=22.619
NC_035084.1	75606264	.	G	A	.	.	MAF_INRAE=5.263;MAF_USDA=15.476
NC_035084.1	75606306	.	G	A	.	.	MAF_INRAE=17.089;MAF_USDA=27.059
NC_035084.1	75606312	.	A	T	.	.	MAF_USDA=1.639
NC_035084.1	75606313	.	C	T	.	.	MAF_USDA=1.639
NC_035084.1	75606331	.	A	G	.	.	MAF_USDA=8.333
NC_035084.1	75606346	.	T	C	.	.	MAF_INRAE=10.127;MAF_USDA=4.706
NC_035084.1	75606359	.	A	C	.	.	MAF_USDA=7.059
NC_035084.1	75606397	.	A	C	.	.	MAF_INRAE=10.526;MAF_USDA=8.333
NC_035084.1	75606411	.	T	A	.	.	MAF_USDA=1.639
NC_035084.1	75606427	.	A	T	.	.	MAF_INRAE=30.38;MAF_USDA=18.235
NC_035084.1	75606451	.	C	A	.	.	MAF_INRAE=2.5
NC_035084.1	75606465	.	C	A	.	.	MAF_USDA=7.143
NC_035084.1	75606554	.	A	G	.	.	MAF_USDA=35.714
NC_035084.1	75606603	.	C	A	.	.	MAF_INRAE=4.167;MAF_USDA=7.738
NC_035084.1	75606609	.	T	C	.	.	MAF_USDA=8.929
NC_035084.1	75606657	.	TG	TA	.	.	MAF_USDA=27.083
NC_035084.1	75606658	.	G	A	.	.	MAF_INRAE=2.5
NC_035084.1	75606662	.	C	T	.	.	MAF_INRAE=12.5
NC_035084.1	75606665	.	C	T	.	.	MAF_INRAE=12.5
NC_035084.1	75606678	.	A	T	.	.	MAF_INRAE=14.167
NC_035084.1	75606808	.	C	G	.	.	MAF_INRAE=18.354;MAF_USDA=8.434
NC_035084.1	75606886	.	T	C	.	.	MAF_USDA=1.667
NC_035084.1	75606920	.	T	A	.	.	MAF_INRAE=5.0
NC_035084.1	75607043	.	C	T	.	.	MAF_USDA=9.412
NC_035084.1	75607118	.	T	C	.	.	MAF_INRAE=25.316;MAF_USDA=23.529
NC_035084.1	75607121	.	G	C	.	.	MAF_USDA=1.639
NC_035084.1	75607151	.	C	A	.	.	MAF_INRAE=2.5;MAF_USDA=5.738
NC_035084.1	75607152	.	A	C	.	.	MAF_INRAE=11.667;MAF_USDA=10.0
NC_035084.1	75607204	.	T	A	.	.	MAF_USDA=1.639
NC_035084.1	75607284	.	T	A	.	.	MAF_INRAE=35.443;MAF_USDA=25.294
NC_035084.1	75607432	.	C	T	.	.	MAF_INRAE=10.127;MAF_USDA=2.353
NC_035084.1	75607470	.	T	A	.	.	MAF_INRAE=9.167
NC_035084.1	75607523	.	T	C	.	.	MAF_INRAE=9.167;MAF_USDA=4.167
NC_035084.1	75607677	.	C	T	.	.	MAF_INRAE=5.063;MAF_USDA=4.098
NC_035084.1	75607754	.	G	T	.	.	MAF_USDA=8.333
NC_035084.1	75607782	.	G	T	.	.	MAF_INRAE=16.456;MAF_USDA=18.824
NC_035084.1	75607803	.	A	C	.	.	MAF_USDA=1.639
NC_035084.1	75607809	.	T	C	.	.	MAF_USDA=1.639
NC_035084.1	75607848	.	G	C	.	.	MAF_INRAE=15.789;MAF_USDA=11.176
NC_035084.1	75607860	.	A	G	.	.	MAF_USDA=3.279
NC_035084.1	75607869	.	G	T	.	.	MAF_USDA=2.459
NC_035084.1	75607877	.	G	C	.	.	MAF_USDA=4.706
NC_035084.1	75607895	.	C	T	.	.	MAF_USDA=5.738
NC_035084.1	75607901	.	G	C	.	.	MAF_USDA=18.235
NC_035084.1	75607912	.	C	A	.	.	MAF_USDA=7.647
NC_035084.1	75608743	.	T	G	.	.	MAF_USDA=41.667
NC_035084.1	75608852	.	A	T	.	.	MAF_INRAE=22.785;MAF_USDA=11.31
NC_035084.1	75608897	.	C	T	.	.	MAF_INRAE=5.063;MAF_USDA=3.279
NC_035084.1	75608909	.	G	T	.	.	MAF_USDA=1.639
NC_035084.1	75608939	.	T	G	.	.	MAF_INRAE=5.063;MAF_USDA=3.279
NC_035084.1	75608940	.	C	A	.	.	MAF_INRAE=1.667;MAF_USDA=2.459
NC_035084.1	75608956	.	G	C	.	.	MAF_USDA=20.833
NC_035084.1	75608959	.	T	C	.	.	MAF_INRAE=6.667;MAF_USDA=1.639
NC_035084.1	75608971	.	A	G	.	.	MAF_INRAE=5.063
NC_035084.1	75608972	.	A	G	.	.	MAF_INRAE=1.667;MAF_USDA=2.459
NC_035084.1	75608989	.	A	C	.	.	MAF_INRAE=5.063;MAF_USDA=4.098
NC_035084.1	75608991	.	A	C	.	.	MAF_INRAE=1.667;MAF_USDA=4.098
NC_035084.1	75609057	.	G	A	.	.	MAF_USDA=1.639
NC_035084.1	75609073	.	A	T	.	.	MAF_INRAE=1.667;MAF_USDA=4.098
NC_035084.1	75609076	.	G	A	.	.	MAF_INRAE=6.667
NC_035084.1	75609088	.	G	A	.	.	MAF_INRAE=15.789;MAF_USDA=5.738
NC_035084.1	75609105	.	G	C	.	.	MAF_INRAE=5.063;MAF_USDA=4.098
NC_035084.1	75609121	.	T	G	.	.	MAF_INRAE=6.667
NC_035084.1	75609140	.	C	T	.	.	MAF_INRAE=6.667
NC_035084.1	75609147	.	T	C	.	.	MAF_INRAE=6.667
NC_035084.1	75609148	.	G	T	.	.	MAF_INRAE=5.063;MAF_USDA=4.098
NC_035084.1	75609160	.	C	T	.	.	MAF_INRAE=5.063;MAF_USDA=3.279
NC_035084.1	75609164	.	C	A	.	.	MAF_USDA=4.098
NC_035084.1	75609170	.	G	A	.	.	MAF_INRAE=10.759;MAF_USDA=9.412
NC_035084.1	75609185	.	G	C	.	.	MAF_USDA=7.647
NC_035084.1	75609193	.	T	A	.	.	MAF_INRAE=5.063;MAF_USDA=9.412
NC_035084.1	75609196	.	T	A	.	.	MAF_USDA=6.471
NC_035084.1	75609216	.	C	G	.	.	MAF_INRAE=5.063;MAF_USDA=11.176
NC_035084.1	75609231	.	G	A	.	.	MAF_INRAE=10.759;MAF_USDA=10.588
NC_035084.1	75609273	.	A	C	.	.	MAF_INRAE=5.063;MAF_USDA=5.738
NC_035084.1	75609280	.	C	G	.	.	MAF_INRAE=5.063;MAF_USDA=4.918
NC_035084.1	75609284	.	C	A	.	.	MAF_INRAE=1.667;MAF_USDA=4.098
NC_035084.1	75609297	.	A	G	.	.	MAF_INRAE=1.667
NC_035084.1	75609347	.	A	C	.	.	MAF_INRAE=2.5;MAF_USDA=7.377
NC_035084.1	75609459	.	A	C	.	.	MAF_INRAE=5.063;MAF_USDA=3.279
NC_035084.1	75609479	.	G	T	.	.	MAF_USDA=12.941
NC_035084.1	75609489	.	C	G	.	.	MAF_INRAE=19.167;MAF_USDA=22.917
NC_035084.1	75609490	.	T	C	.	.	MAF_INRAE=20.886;MAF_USDA=25.0
NC_035084.1	75609494	.	G	A	.	.	MAF_USDA=2.459
NC_035084.1	75609523	.	T	G	.	.	MAF_USDA=1.639
NC_035084.1	75609555	.	A	C	.	.	MAF_INRAE=5.063;MAF_USDA=3.279
NC_035084.1	75609601	.	T	G	.	.	MAF_USDA=3.279
NC_035084.1	75609610	.	G	T	.	.	MAF_INRAE=5.063;MAF_USDA=8.197
NC_035084.1	75609629	.	C	G	.	.	MAF_INRAE=16.456;MAF_USDA=37.647
NC_035084.1	75609632	.	C	G	.	.	MAF_INRAE=2.5;MAF_USDA=6.557
NC_035084.1	75609638	.	A	G	.	.	MAF_INRAE=5.063;MAF_USDA=3.279
NC_035084.1	75609643	.	G	A	.	.	MAF_INRAE=5.063;MAF_USDA=3.279
NC_035084.1	75609665	.	C	T	.	.	MAF_INRAE=5.063;MAF_USDA=3.279
NC_035084.1	75609669	.	G	A	.	.	MAF_INRAE=12.658;MAF_USDA=38.095
NC_035084.1	75609671	.	G	A	.	.	MAF_INRAE=5.063;MAF_USDA=3.333
NC_035084.1	75609731	.	A	G	.	.	MAF_INRAE=20.886;MAF_USDA=44.118
NC_035084.1	75609763	.	G	A	.	.	MAF_INRAE=5.063;MAF_USDA=3.279
NC_035084.1	75609818	.	T	G	.	.	MAF_USDA=1.639
NC_035084.1	75609841	.	G	T	.	.	MAF_INRAE=15.789;MAF_USDA=1.639
NC_035084.1	75609882	.	G	A	.	.	MAF_USDA=10.0
NC_035084.1	75609893	.	A	C	.	.	MAF_INRAE=15.789
NC_035084.1	75609913	.	A	T	.	.	MAF_INRAE=6.667
NC_035084.1	75609933	.	C	A	.	.	MAF_INRAE=5.063;MAF_USDA=4.098
NC_035084.1	75609990	.	A	T	.	.	MAF_USDA=8.333
NC_035084.1	75610002	.	A	T	.	.	MAF_INRAE=10.127;MAF_USDA=6.557
NC_035084.1	75610019	.	T	C	.	.	MAF_INRAE=6.667
NC_035084.1	75610046	.	T	C	.	.	MAF_INRAE=20.886;MAF_USDA=21.765
NC_035084.1	75610078	.	C	T	.	.	MAF_USDA=1.695
NC_035084.1	75610084	.	C	T	.	.	MAF_INRAE=5.063;MAF_USDA=4.098
NC_035084.1	75610105	.	T	C	.	.	MAF_INRAE=2.5
NC_035084.1	75610124	.	G	A	.	.	MAF_INRAE=10.759;MAF_USDA=13.529
NC_035084.1	75610130	.	T	G	.	.	MAF_USDA=3.279
NC_035084.1	75610135	.	A	C	.	.	MAF_INRAE=9.494;MAF_USDA=7.377
NC_035084.1	75610178	.	G	A	.	.	MAF_INRAE=10.833;MAF_USDA=8.235
NC_035084.1	75610212	.	C	T	.	.	MAF_INRAE=39.873;MAF_USDA=26.471
NC_035084.1	75610230	.	C	T	.	.	MAF_USDA=2.459
NC_035084.1	75610543	.	C	T	.	.	MAF_USDA=3.448
NC_035084.1	75610544	.	G	A	.	.	MAF_USDA=17.284
NC_035084.1	75610575	.	C	T	.	.	MAF_USDA=4.348
NC_035084.1	75610579	.	A	G	.	.	MAF_USDA=39.583
NC_035084.1	75610592	.	T	A	.	.	MAF_USDA=43.478
NC_035084.1	75610597	.	T	C	.	.	MAF_USDA=34.783
NC_035084.1	75610607	.	T	C	.	.	MAF_USDA=45.652
NC_035084.1	75610616	.	T	C	.	.	MAF_USDA=24.096
NC_035084.1	75610636	.	C	G	.	.	MAF_USDA=47.826
NC_035084.1	75610637	.	T	A	.	.	MAF_USDA=47.826
NC_035084.1	75610649	.	C	A	.	.	MAF_USDA=7.831
NC_035084.1	75610655	.	A	G	.	.	MAF_USDA=2.41
NC_035084.1	75610705	.	A	G	.	.	MAF_USDA=4.167
NC_035084.1	75610724	.	T	C	.	.	MAF_USDA=1.667
NC_035084.1	75610735	.	A	G	.	.	MAF_USDA=4.167
NC_035084.1	75610758	.	T	C	.	.	MAF_USDA=45.652
NC_035084.1	75610779	.	G	A	.	.	MAF_USDA=23.171
NC_035084.1	75610813	.	G	C	.	.	MAF_USDA=6.522
NC_035084.1	75610816	.	C	A	.	.	MAF_USDA=10.87
NC_035084.1	75610842	.	A	T	.	.	MAF_USDA=36.957
NC_035084.1	75610864	.	C	T	.	.	MAF_USDA=1.667
NC_035084.1	75610873	.	C	A	.	.	MAF_USDA=3.333
NC_035084.1	75610881	.	G	A	.	.	MAF_USDA=25.301
NC_035084.1	75610981	.	A	T	.	.	MAF_USDA=1.667
NC_035084.1	75611067	.	C	T	.	.	MAF_USDA=10.87
NC_035084.1	75611099	.	T	C	.	.	MAF_USDA=8.696
NC_035084.1	75611139	.	G	T	.	.	MAF_USDA=1.667
NC_035084.1	75611152	.	C	A	.	.	MAF_USDA=4.167
NC_035084.1	75611162	.	G	A	.	.	MAF_INRAE=37.342;MAF_USDA=20.0
NC_035084.1	75611176	.	G	T	.	.	MAF_INRAE=5.063;MAF_USDA=5.738
NC_035084.1	75611187	.	T	C	.	.	MAF_USDA=1.639
NC_035084.1	75611200	.	G	A	.	.	MAF_USDA=2.459
NC_035084.1	75611224	.	A	T	.	.	MAF_USDA=4.098
NC_035084.1	75611226	.	T	A	.	.	MAF_USDA=6.25
NC_035084.1	75611229	.	A	G	.	.	MAF_INRAE=1.667;MAF_USDA=7.647
NC_035084.1	75611253	.	C	T	.	.	MAF_USDA=4.918
NC_035084.1	75611264	.	T	C	.	.	MAF_USDA=3.279
NC_035084.1	75611295	.	C	G	.	.	MAF_USDA=2.941
NC_035084.1	75611310	.	G	A	.	.	MAF_INRAE=2.5
NC_035084.1	75611346	.	G	A	.	.	MAF_USDA=8.333
NC_035084.1	75611391	.	A	C	.	.	MAF_USDA=26.786
NC_035084.1	75615705	.	T	A	.	.	MAF_USDA=18.675
NC_035084.1	75615720	.	C	A	.	.	MAF_USDA=5.357
NC_035084.1	75615759	.	A	G	.	.	MAF_USDA=6.557
NC_035084.1	75615775	.	T	A	.	.	MAF_INRAE=47.368;MAF_USDA=23.81
NC_035084.1	75615824	.	G	C	.	.	MAF_INRAE=20.886;MAF_USDA=10.588
NC_035084.1	75615832	.	G	A	.	.	MAF_INRAE=47.368;MAF_USDA=31.765
NC_035084.1	75615872	.	G	A	.	.	MAF_INRAE=9.494;MAF_USDA=8.235
NC_035084.1	75615882	.	T	G	.	.	MAF_INRAE=10.127
NC_035084.1	75615907	.	A	T	.	.	MAF_INRAE=5.263;MAF_USDA=1.639
NC_035084.1	75615917	.	T	C	.	.	MAF_INRAE=47.368;MAF_USDA=25.294
NC_035084.1	75615941	.	G	T	.	.	MAF_INRAE=5.263
NC_035084.1	75615946	.	A	C	.	.	MAF_USDA=27.059
NC_035084.1	75615967	.	A	G	.	.	MAF_INRAE=2.5;MAF_USDA=2.459
NC_035084.1	75616007	.	G	A	.	.	MAF_USDA=3.279
NC_035084.1	75616008	.	C	T	.	.	MAF_USDA=3.279
NC_035084.1	75616035	.	T	C	.	.	MAF_INRAE=11.392;MAF_USDA=41.176
NC_035084.1	75616052	.	C	A	.	.	MAF_INRAE=10.759;MAF_USDA=8.235
NC_035084.1	75616055	.	T	C	.	.	MAF_USDA=3.279
NC_035084.1	75616061	.	A	C	.	.	MAF_USDA=3.279
NC_035084.1	75616070	.	A	T	.	.	MAF_INRAE=31.579
NC_035084.1	75616076	.	G	T	.	.	MAF_USDA=8.333
NC_035084.1	75616130	.	T	A	.	.	MAF_INRAE=2.5
NC_035084.1	75616228	.	G	T	.	.	MAF_USDA=1.639
NC_035084.1	75616229	.	C	T	.	.	MAF_USDA=2.459
NC_035084.1	75616238	.	C	T	.	.	MAF_USDA=3.279
NC_035084.1	75616248	.	A	G	.	.	MAF_USDA=3.279
NC_035084.1	75616258	.	T	A	.	.	MAF_USDA=3.279
NC_035084.1	75616294	.	A	T	.	.	MAF_USDA=3.279
NC_035084.1	75616301	.	G	T	.	.	MAF_USDA=1.639
NC_035084.1	75616324	.	A	C	.	.	MAF_USDA=2.459
NC_035084.1	75616340	.	A	C	.	.	MAF_USDA=47.917
NC_035084.1	75616341	.	G	T	.	.	MAF_USDA=47.917
NC_035084.1	75616343	.	G	C	.	.	MAF_USDA=39.583
NC_035084.1	75616344	.	T	G	.	.	MAF_USDA=45.833
NC_035084.1	75616352	.	G	A	.	.	MAF_INRAE=15.789;MAF_USDA=16.471
NC_035084.1	75616358	.	T	A	.	.	MAF_USDA=3.279
NC_035084.1	75616381	.	T	C	.	.	MAF_USDA=10.0
NC_035084.1	75616428	.	G	A	.	.	MAF_INRAE=10.526;MAF_USDA=7.647
NC_035084.1	75616435	.	T	G	.	.	MAF_USDA=4.918
NC_035084.1	75616445	.	T	C	.	.	MAF_INRAE=20.886;MAF_USDA=4.706
NC_035084.1	75616463	.	G	A	.	.	MAF_INRAE=10.526
NC_035084.1	75616518	.	C	A	.	.	MAF_USDA=3.279
NC_035084.1	75616528	.	G	A	.	.	MAF_USDA=4.918
NC_035084.1	75616660	.	T	G	.	.	MAF_USDA=9.016
NC_035084.1	75616713	.	A	G	.	.	MAF_USDA=25.0
NC_035084.1	75616752	.	A	G	.	.	MAF_USDA=3.529
NC_035084.1	75616753	.	T	G	.	.	MAF_USDA=4.706
NC_035084.1	75616900	.	A	G	.	.	MAF_USDA=29.167
NC_035084.1	75616901	.	T	G	.	.	MAF_USDA=35.417
NC_035084.1	75616931	.	G	A	.	.	MAF_USDA=3.279
NC_035084.1	75616937	.	A	G	.	.	MAF_USDA=4.706
NC_035084.1	75616938	.	T	G	.	.	MAF_USDA=5.882
NC_035084.1	75617043	.	C	T	.	.	MAF_USDA=18.75
NC_035084.1	75617049	.	G	A	.	.	MAF_USDA=6.557
NC_035084.1	75617052	.	A	G	.	.	MAF_USDA=7.377
NC_035084.1	75617053	.	T	G	.	.	MAF_USDA=8.197
NC_035084.1	75617054	.	T	G	.	.	MAF_USDA=7.377
NC_035084.1	75617061	.	C	A	.	.	MAF_USDA=7.377
NC_035084.1	75617064	.	G	T	.	.	MAF_USDA=2.459
NC_035084.1	75617127	.	T	C	.	.	MAF_INRAE=25.0;MAF_USDA=15.294
NC_035084.1	75617202	.	T	G	.	.	MAF_USDA=1.639
NC_035084.1	75617208	.	T	A	.	.	MAF_USDA=2.083
NC_035084.1	75617333	.	A	C	.	.	MAF_USDA=3.279
NC_035084.1	75617334	.	A	C	.	.	MAF_USDA=3.279
NC_035084.1	75617409	.	A	G	.	.	MAF_USDA=17.647
NC_035084.1	75617435	.	C	T	.	.	MAF_USDA=8.197
NC_035084.1	75617437	.	T	G	.	.	MAF_USDA=8.197
NC_035084.1	75617456	.	T	G	.	.	MAF_USDA=17.213
NC_035084.1	75617457	.	A	C	.	.	MAF_USDA=1.639
NC_035084.1	75617618	.	G	C	.	.	MAF_USDA=5.738
NC_035084.1	75617758	.	C	A	.	.	MAF_INRAE=39.873;MAF_USDA=25.294
NC_035084.1	75618660	.	C	A	.	.	MAF_USDA=2.083
NC_035084.1	75618741	.	A	G	.	.	MAF_INRAE=48.101;MAF_USDA=27.5
NC_035084.1	75618743	.	G	A	.	.	MAF_INRAE=42.5;MAF_USDA=17.5
NC_035084.1	75618803	.	G	T	.	.	MAF_USDA=8.197
NC_035084.1	75618841	.	G	T	.	.	MAF_INRAE=10.833
NC_035084.1	75618908	.	C	T	.	.	MAF_USDA=12.353
NC_035084.1	75618946	.	G	C	.	.	MAF_USDA=2.459
NC_035084.1	75618978	.	T	A	.	.	MAF_INRAE=9.167
NC_035084.1	75619070	.	C	G	.	.	MAF_INRAE=10.0;MAF_USDA=1.639
NC_035084.1	75619086	.	A	C	.	.	MAF_INRAE=3.333
NC_035084.1	75619155	.	C	G	.	.	MAF_USDA=1.639
NC_035084.1	75619182	.	G	C	.	.	MAF_USDA=18.824
NC_035084.1	75619197	.	A	G	.	.	MAF_USDA=18.235
NC_035084.1	75619216	.	T	A	.	.	MAF_USDA=10.588
NC_035084.1	75619220	.	C	A	.	.	MAF_USDA=17.059
NC_035084.1	75619251	.	C	A	.	.	MAF_INRAE=29.114;MAF_USDA=14.706
NC_035084.1	75619279	.	T	C	.	.	MAF_USDA=17.059
NC_035084.1	75619294	.	C	A	.	.	MAF_USDA=6.557
NC_035084.1	75619337	.	A	C	.	.	MAF_USDA=11.765
NC_035084.1	75619440	.	C	T	.	.	MAF_INRAE=10.0;MAF_USDA=1.639
NC_035084.1	75619491	.	A	C	.	.	MAF_INRAE=29.114;MAF_USDA=31.25
NC_035084.1	75619533	.	C	T	.	.	MAF_INRAE=42.105;MAF_USDA=42.353
NC_035084.1	75619629	.	T	C	.	.	MAF_USDA=11.765
NC_035084.1	75619692	.	C	A	.	.	MAF_USDA=4.098
NC_035084.1	75619701	.	C	A	.	.	MAF_INRAE=5.833
NC_035084.1	75619718	.	A	G	.	.	MAF_INRAE=15.833;MAF_USDA=18.75
NC_035084.1	75619738	.	A	T	.	.	MAF_USDA=5.738
NC_035084.1	75619740	.	G	A	.	.	MAF_USDA=12.941
NC_035084.1	75619930	.	A	C	.	.	MAF_USDA=8.333
NC_035084.1	75619976	.	T	C	.	.	MAF_INRAE=15.833;MAF_USDA=6.471
NC_035084.1	75619985	.	T	A	.	.	MAF_USDA=25.882
NC_035084.1	75620034	.	C	A	.	.	MAF_INRAE=5.0;MAF_USDA=31.765
NC_035084.1	75620037	.	G	T	.	.	MAF_INRAE=15.833;MAF_USDA=7.059
NC_035084.1	75620043	.	T	G	.	.	MAF_INRAE=15.833;MAF_USDA=11.176
NC_035084.1	75620138	.	G	T	.	.	MAF_USDA=2.083
NC_035084.1	75620139	.	C	T	.	.	MAF_USDA=2.083
NC_035084.1	75620148	.	T	G	.	.	MAF_USDA=4.098
NC_035084.1	75620205	.	T	G	.	.	MAF_USDA=1.639
NC_035084.1	75620214	.	G	A	.	.	MAF_USDA=4.098
NC_035084.1	75620301	.	G	A	.	.	MAF_USDA=5.294
NC_035084.1	75620302	.	G	A	.	.	MAF_USDA=4.167
NC_035084.1	75620316	.	G	T	.	.	MAF_USDA=4.706
NC_035084.1	75620347	.	G	T	.	.	MAF_INRAE=23.418;MAF_USDA=14.118
NC_035084.1	75620361	.	T	A	.	.	MAF_USDA=11.475
NC_035084.1	75620369	.	G	C	.	.	MAF_INRAE=48.101;MAF_USDA=27.647
NC_035084.1	75620381	.	C	A	.	.	MAF_USDA=23.529
NC_035084.1	75620406	.	A	T	.	.	MAF_USDA=3.279
NC_035084.1	75620427	.	T	G	.	.	MAF_INRAE=10.0;MAF_USDA=18.235
NC_035084.1	75620430	.	C	T	.	.	MAF_USDA=17.647
NC_035084.1	75620441	.	G	A	.	.	MAF_INRAE=35.443;MAF_USDA=30.0
NC_035084.1	75620459	.	G	A	.	.	MAF_USDA=4.098
NC_035084.1	75620524	.	T	C	.	.	MAF_INRAE=5.833;MAF_USDA=8.824
NC_035084.1	75620549	.	A	C	.	.	MAF_USDA=3.279
NC_035084.1	75620567	.	A	C	.	.	MAF_USDA=3.279
NC_035084.1	75620586	.	T	G	.	.	MAF_USDA=1.639
NC_035084.1	75620607	.	G	T	.	.	MAF_INRAE=24.684;MAF_USDA=14.118
NC_035084.1	75620785	.	G	T	.	.	MAF_INRAE=21.053;MAF_USDA=30.588
NC_035084.1	75620807	.	T	C	.	.	MAF_INRAE=6.667;MAF_USDA=4.706
NC_035084.1	75620815	.	G	T	.	.	MAF_INRAE=22.152
NC_035084.1	75620817	.	G	A	.	.	MAF_INRAE=42.405;MAF_USDA=29.167
NC_035084.1	75620818	.	G	A	.	.	MAF_INRAE=47.5;MAF_USDA=29.167
NC_035084.1	75620820	.	G	T	.	.	MAF_INRAE=22.152;MAF_USDA=25.0
NC_035084.1	75620821	.	G	T	.	.	MAF_INRAE=22.5;MAF_USDA=25.0
NC_035084.1	75620830	.	G	C	.	.	MAF_INRAE=42.405;MAF_USDA=29.167
NC_035084.1	75620857	.	C	T	.	.	MAF_INRAE=35.443;MAF_USDA=32.353
NC_035084.1	75620866	.	G	A	.	.	MAF_INRAE=35.443;MAF_USDA=31.765
NC_035084.1	75620875	.	G	C	.	.	MAF_INRAE=35.443;MAF_USDA=31.176
NC_035084.1	75620881	.	G	C	.	.	MAF_USDA=3.279
NC_035084.1	75620893	.	T	A	.	.	MAF_USDA=1.639
NC_035084.1	75620960	.	A	G	.	.	MAF_INRAE=35.443;MAF_USDA=32.353
NC_035084.1	75620969	.	C	A	.	.	MAF_USDA=13.529
NC_035084.1	75620970	.	A	T	.	.	MAF_INRAE=30.0;MAF_USDA=45.833
NC_035084.1	75621037	.	G	C	.	.	MAF_INRAE=41.772;MAF_USDA=34.706
NC_035084.1	75621063	.	C	A	.	.	MAF_INRAE=6.667;MAF_USDA=5.294
NC_035084.1	75621097	.	A	G	.	.	MAF_INRAE=10.0
NC_035084.1	75621103	.	A	C	.	.	MAF_INRAE=6.667;MAF_USDA=5.882
NC_035084.1	75621119	.	T	C	.	.	MAF_INRAE=6.667;MAF_USDA=5.882
NC_035084.1	75621187	.	C	T	.	.	MAF_INRAE=40.506;MAF_USDA=37.059
NC_035084.1	75621193	.	T	C	.	.	MAF_INRAE=35.443;MAF_USDA=32.941
NC_035084.1	75621315	.	T	C	.	.	MAF_INRAE=1.667
NC_035084.1	75623598	.	G	T	.	.	MAF_USDA=4.167
NC_035084.1	75623660	.	G	T	.	.	MAF_USDA=50.0
NC_035084.1	75623724	.	C	A	.	.	MAF_USDA=5.294
NC_035084.1	75623749	.	A	T	.	.	MAF_INRAE=10.526;MAF_USDA=5.294
NC_035084.1	75623755	.	C	G	.	.	MAF_USDA=3.279
NC_035084.1	75623795	.	A	G	.	.	MAF_USDA=2.459
NC_035084.1	75623810	.	T	C	.	.	MAF_USDA=23.77
NC_035084.1	75623818	.	C	T	.	.	MAF_USDA=24.59
NC_035084.1	75623832	.	C	A	.	.	MAF_USDA=6.25
NC_035084.1	75623881	.	T	C	.	.	MAF_USDA=16.667
NC_035084.1	75623944	.	G	A	.	.	MAF_USDA=6.25
NC_035084.1	75623961	.	A	G	.	.	MAF_USDA=47.917
NC_035084.1	75623974	.	T	A	.	.	MAF_USDA=8.333
NC_035084.1	75624044	.	C	G	.	.	MAF_USDA=4.098
NC_035084.1	75624059	.	C	T	.	.	MAF_USDA=6.25
NC_035084.1	75624060	.	T	A	.	.	MAF_INRAE=26.316
NC_035084.1	75624092	.	C	T	.	.	MAF_INRAE=6.667;MAF_USDA=5.882
NC_035084.1	75624155	.	A	C	.	.	MAF_USDA=12.5
NC_035084.1	75624164	.	C	T	.	.	MAF_USDA=3.279
NC_035084.1	75624189	.	G	A	.	.	MAF_INRAE=26.316;MAF_USDA=31.25
NC_035084.1	75624196	.	C	A	.	.	MAF_USDA=27.083
NC_035084.1	75624206	.	C	G	.	.	MAF_USDA=5.738
NC_035084.1	75624207	.	A	G	.	.	MAF_INRAE=26.316;MAF_USDA=18.824
NC_035084.1	75624215	.	G	A	.	.	MAF_USDA=13.934
NC_035084.1	75624221	.	A	C	.	.	MAF_USDA=3.279
NC_035084.1	75624239	.	G	C	.	.	MAF_USDA=25.41
NC_035084.1	75624248	.	A	G	.	.	MAF_USDA=9.016
NC_035084.1	75624255	.	G	A	.	.	MAF_USDA=5.882
NC_035084.1	75624275	.	T	C	.	.	MAF_USDA=1.639
NC_035084.1	75624284	.	C	A	.	.	MAF_USDA=2.459
NC_035084.1	75624346	.	T	C	.	.	MAF_USDA=14.118
NC_035084.1	75624350	.	G	C	.	.	MAF_USDA=12.5
NC_035084.1	75624353	.	A	C	.	.	MAF_USDA=1.639
NC_035084.1	75624383	.	C	G	.	.	MAF_USDA=4.706
NC_035084.1	75624414	.	G	A	.	.	MAF_INRAE=39.873;MAF_USDA=38.824
NC_035084.1	75624475	.	G	C	.	.	MAF_INRAE=21.053
NC_035084.1	75632214	.	A	C	.	.	MAF_USDA=16.667
NC_035084.1	75632319	.	G	A	.	.	MAF_USDA=18.033
NC_035084.1	75632325	.	T	C	.	.	MAF_USDA=19.672
NC_035084.1	75632343	.	T	C	.	.	MAF_USDA=22.5
NC_035084.1	75632352	.	G	T	.	.	MAF_USDA=22.131
NC_035084.1	75632371	.	T	C	.	.	MAF_USDA=22.131
NC_035084.1	75632388	.	C	T	.	.	MAF_USDA=19.672
NC_035084.1	75632389	.	G	C	.	.	MAF_USDA=20.492
NC_035084.1	75632391	.	C	T	.	.	MAF_INRAE=15.0;MAF_USDA=21.176
NC_035084.1	75632394	.	C	T	.	.	MAF_USDA=18.852
NC_035084.1	75632427	.	T	C	.	.	MAF_USDA=21.765
NC_035084.1	75632442	.	T	C	.	.	MAF_USDA=26.23
NC_035084.1	75632447	.	C	G	.	.	MAF_INRAE=37.5;MAF_USDA=22.941
NC_035084.1	75632449	.	T	G	.	.	MAF_USDA=26.23
NC_035084.1	75632451	.	C	T	.	.	MAF_USDA=2.941
NC_035084.1	75632460	.	G	A	.	.	MAF_USDA=23.529
NC_035084.1	75632470	.	G	A	.	.	MAF_USDA=1.639
NC_035084.1	75632482	.	C	A	.	.	MAF_USDA=23.77
NC_035084.1	75632493	.	A	C	.	.	MAF_USDA=27.049
NC_035084.1	75632505	.	C	T	.	.	MAF_INRAE=34.177;MAF_USDA=22.941
NC_035084.1	75632508	.	G	T	.	.	MAF_USDA=27.049
NC_035084.1	75632512	.	A	G	.	.	MAF_USDA=25.41
NC_035084.1	75632517	.	G	A	.	.	MAF_USDA=25.41
NC_035084.1	75632532	.	G	C	.	.	MAF_USDA=15.574
NC_035084.1	75632535	.	T	C	.	.	MAF_USDA=15.574
NC_035084.1	75632537	.	C	A	.	.	MAF_USDA=15.574
NC_035084.1	75632538	.	G	A	.	.	MAF_USDA=13.934
NC_035084.1	75632541	.	G	C	.	.	MAF_USDA=16.393
NC_035084.1	75632547	.	C	T	.	.	MAF_USDA=15.574
NC_035084.1	75632548	.	G	A	.	.	MAF_USDA=14.754
NC_035084.1	75632559	.	C	T	.	.	MAF_USDA=15.574
NC_035084.1	75632569	.	C	G	.	.	MAF_USDA=15.574
NC_035084.1	75632571	.	A	C	.	.	MAF_USDA=15.574
NC_035084.1	75632604	.	T	C	.	.	MAF_USDA=22.917
NC_035084.1	75632718	.	C	T	.	.	MAF_INRAE=15.833;MAF_USDA=7.647
NC_035084.1	75632808	.	G	C	.	.	MAF_INRAE=15.833
NC_035084.1	75632902	.	G	A	.	.	MAF_INRAE=13.291
NC_035084.1	75632957	.	A	T	.	.	MAF_USDA=3.279
NC_035084.1	75632993	.	C	A	.	.	MAF_INRAE=5.833;MAF_USDA=5.294
NC_035084.1	75633002	.	G	T	.	.	MAF_INRAE=5.833;MAF_USDA=5.882
NC_035084.1	75633102	.	T	A	.	.	MAF_USDA=4.167
NC_035084.1	75633115	.	T	C	.	.	MAF_USDA=11.176
NC_035084.1	75633166	.	C	A	.	.	MAF_USDA=2.459
NC_035084.1	75633205	.	C	A	.	.	MAF_USDA=3.279
NC_035084.1	75633228	.	C	T	.	.	MAF_INRAE=1.667;MAF_USDA=4.167
NC_035084.1	75633231	.	C	A	.	.	MAF_USDA=2.083
NC_035084.1	75633241	.	T	C	.	.	MAF_USDA=5.882
NC_035084.1	75633244	.	A	C	.	.	MAF_USDA=11.176
NC_035084.1	75633254	.	C	T	.	.	MAF_USDA=4.918
NC_035084.1	75633257	.	C	A	.	.	MAF_USDA=4.118
NC_035084.1	75633267	.	C	T	.	.	MAF_USDA=15.294
NC_035084.1	75633269	.	G	A	.	.	MAF_USDA=14.583
NC_035084.1	75633270	.	C	A	.	.	MAF_USDA=7.647
NC_035084.1	75633276	.	A	T	.	.	MAF_USDA=18.75
NC_035084.1	75633277	.	A	C	.	.	MAF_USDA=7.647
NC_035084.1	75633280	.	C	T	.	.	MAF_USDA=1.639
NC_035084.1	75633293	.	T	C	.	.	MAF_USDA=4.167
NC_035084.1	75633296	.	C	A	.	.	MAF_USDA=10.0
NC_035084.1	75633299	.	G	A	.	.	MAF_INRAE=1.667
NC_035084.1	75633306	.	C	T	.	.	MAF_INRAE=1.667
NC_035084.1	75633309	.	C	A	.	.	MAF_INRAE=1.667
NC_035084.1	75633321	.	A	G	.	.	MAF_INRAE=11.667;MAF_USDA=6.471
NC_035084.1	75633329	.	A	C	.	.	MAF_INRAE=8.333
NC_035084.1	75633367	.	T	A	.	.	MAF_USDA=8.333
NC_035084.1	75633371	.	C	T	.	.	MAF_USDA=6.25
NC_035084.1	75633373	.	A	G	.	.	MAF_USDA=6.25
NC_035084.1	75633410	.	C	T	.	.	MAF_USDA=47.917
NC_035084.1	75633423	.	C	T	.	.	MAF_USDA=31.25
NC_035084.1	75633449	.	T	C	.	.	MAF_USDA=45.833
NC_035084.1	75633462	.	T	C	.	.	MAF_USDA=39.583
NC_035084.1	75633488	.	T	C	.	.	MAF_USDA=29.167
NC_035084.1	75633494	.	G	A	.	.	MAF_USDA=1.639
NC_035084.1	75633497	.	T	A	.	.	MAF_USDA=3.279
NC_035084.1	75633503	.	A	G	.	.	MAF_USDA=3.279
NC_035084.1	75633510	.	T	A	.	.	MAF_USDA=4.098
NC_035084.1	75633514	.	T	C	.	.	MAF_USDA=19.412
NC_035084.1	75633519	.	T	G	.	.	MAF_USDA=34.706
NC_035084.1	75633527	.	T	C	.	.	MAF_USDA=14.706
NC_035084.1	75633540	.	C	T	.	.	MAF_USDA=6.25
NC_035084.1	75633553	.	T	C	.	.	MAF_USDA=9.836
NC_035084.1	75633565	.	A	G	.	.	MAF_USDA=5.294
NC_035084.1	75633566	.	C	T	.	.	MAF_USDA=11.176
NC_035084.1	75633733	.	G	T	.	.	MAF_USDA=1.639
NC_035084.1	75633755	.	A	G	.	.	MAF_USDA=10.588
NC_035084.1	75633857	.	C	T	.	.	MAF_INRAE=9.167;MAF_USDA=9.836
NC_035084.1	75633861	.	C	A	.	.	MAF_INRAE=9.167;MAF_USDA=9.836
NC_035084.1	75633887	.	T	A	.	.	MAF_USDA=4.118
NC_035084.1	75634033	.	A	T	.	.	MAF_INRAE=35.443;MAF_USDA=18.235
NC_035084.1	75634068	.	T	C	.	.	MAF_INRAE=50.0;MAF_USDA=15.294
NC_035084.1	75634078	.	C	A	.	.	MAF_INRAE=43.038;MAF_USDA=24.118
NC_035084.1	75634146	.	T	G	.	.	MAF_INRAE=37.975;MAF_USDA=10.0
NC_035084.1	75634212	.	A	G	.	.	MAF_USDA=37.705
NC_035084.1	75634224	.	C	G	.	.	MAF_USDA=6.557
NC_035084.1	75634228	.	G	A	.	.	MAF_INRAE=3.797
NC_035084.1	75634443	.	A	C	.	.	MAF_USDA=9.016
NC_035084.1	75634504	.	T	C	.	.	MAF_INRAE=4.43
NC_035084.1	75634557	.	G	C	.	.	MAF_USDA=3.279
NC_035084.1	75634653	.	G	A	.	.	MAF_INRAE=15.0;MAF_USDA=5.294
NC_035084.1	75634658	.	C	A	.	.	MAF_USDA=2.459
NC_035084.1	75634685	.	T	C	.	.	MAF_INRAE=44.937;MAF_USDA=21.176
NC_035084.1	75634733	.	C	A	.	.	MAF_USDA=5.738
NC_035084.1	75634748	.	A	T	.	.	MAF_INRAE=34.81;MAF_USDA=18.824
NC_035084.1	75634761	.	A	T	.	.	MAF_INRAE=39.241;MAF_USDA=10.0
NC_035084.1	75634789	.	C	G	.	.	MAF_USDA=4.167
NC_035084.1	75634790	.	C	G	.	.	MAF_USDA=4.167
NC_035084.1	75634808	.	C	A	.	.	MAF_INRAE=10.526;MAF_USDA=12.5
NC_035084.1	75634821	.	G	A	.	.	MAF_USDA=4.167
NC_035084.1	75634837	.	G	A	.	.	MAF_USDA=1.639
NC_035084.1	75634861	.	C	G	.	.	MAF_INRAE=45.57;MAF_USDA=20.0
NC_035084.1	75634896	.	G	A	.	.	MAF_INRAE=10.0
NC_035084.1	75634908	.	G	A	.	.	MAF_INRAE=5.833;MAF_USDA=5.882
NC_035084.1	75634912	.	T	C	.	.	MAF_INRAE=10.0
NC_035084.1	75635085	.	T	C	.	.	MAF_INRAE=15.833;MAF_USDA=6.471
NC_035084.1	75635101	.	C	G	.	.	MAF_USDA=8.333
NC_035084.1	75635102	.	T	C	.	.	MAF_INRAE=5.833;MAF_USDA=5.882
NC_035084.1	75635108	.	A	T	.	.	MAF_INRAE=41.772;MAF_USDA=25.882
NC_035084.1	75635121	.	G	T	.	.	MAF_USDA=3.279
NC_035084.1	75635127	.	A	G	.	.	MAF_INRAE=2.532
NC_035084.1	75635164	.	A	T	.	.	MAF_INRAE=1.667
NC_035084.1	75635209	.	C	A	.	.	MAF_USDA=3.39
NC_035084.1	75635228	.	T	A	.	.	MAF_USDA=3.279
NC_035084.1	75635238	.	T	G	.	.	MAF_USDA=37.059
NC_035084.1	75635326	.	A	G	.	.	MAF_USDA=35.294
NC_035084.1	75635330	.	C	A	.	.	MAF_INRAE=2.5
NC_035084.1	75635374	.	T	G	.	.	MAF_INRAE=35.0;MAF_USDA=47.917
NC_035084.1	75635389	.	T	G	.	.	MAF_USDA=1.639
NC_035084.1	75635391	.	T	G	.	.	MAF_USDA=18.824
NC_035084.1	75635459	.	A	T	.	.	MAF_USDA=8.197
NC_035084.1	75635487	.	T	C	.	.	MAF_INRAE=7.5;MAF_USDA=12.295
NC_035084.1	75635511	.	T	G	.	.	MAF_USDA=21.765
NC_035084.1	75635554	.	G	C	.	.	MAF_USDA=3.279
NC_035084.1	75635562	.	T	G	.	.	MAF_USDA=3.279
NC_035084.1	75635596	.	T	A	.	.	MAF_INRAE=7.5;MAF_USDA=4.118
NC_035084.1	75635654	.	C	T	.	.	MAF_INRAE=9.167
NC_035084.1	75635655	.	G	A	.	.	MAF_INRAE=6.329;MAF_USDA=2.353
NC_035084.1	75635671	.	C	T	.	.	MAF_INRAE=4.167
NC_035084.1	75635738	.	G	A	.	.	MAF_USDA=8.333
NC_035084.1	75635801	.	C	A	.	.	MAF_USDA=4.167
NC_035084.1	75637195	.	T	C	.	.	MAF_USDA=12.5
NC_035084.1	75637358	.	T	G	.	.	MAF_INRAE=1.667
NC_035084.1	75637365	.	G	T	.	.	MAF_INRAE=2.5
NC_035084.1	75637381	.	C	T	.	.	MAF_INRAE=1.667
NC_035084.1	75637473	.	A	T	.	.	MAF_INRAE=2.5;MAF_USDA=22.917
NC_035084.1	75637511	.	T	C	.	.	MAF_USDA=8.333
NC_035084.1	75637536	.	G	A	.	.	MAF_USDA=6.25
NC_035084.1	75637581	.	T	G	.	.	MAF_USDA=3.279
NC_035084.1	75637597	.	A	G	.	.	MAF_USDA=12.295
NC_035084.1	75638283	.	T	G	.	.	MAF_INRAE=2.632;MAF_USDA=10.417
NC_035084.1	75638347	.	T	C	.	.	MAF_USDA=50.0
NC_035084.1	75642908	.	C	A	.	.	MAF_USDA=29.762
NC_035084.1	75642945	.	C	T	.	.	MAF_USDA=27.083
NC_035084.1	75642953	.	G	A	.	.	MAF_USDA=6.25
NC_035084.1	75642969	.	A	T	.	.	MAF_USDA=6.25
NC_035084.1	75643020	.	A	T	.	.	MAF_USDA=4.918
NC_035084.1	75643023	.	T	C	.	.	MAF_USDA=1.639
NC_035084.1	75643031	.	T	C	.	.	MAF_USDA=12.5
NC_035084.1	75643043	.	A	T	.	.	MAF_INRAE=1.667
NC_035084.1	75643080	.	C	T	.	.	MAF_INRAE=14.167;MAF_USDA=30.0
NC_035084.1	75643105	.	T	G	.	.	MAF_INRAE=5.833;MAF_USDA=6.25
NC_035084.1	75643118	.	C	A	.	.	MAF_INRAE=14.167;MAF_USDA=8.824
NC_035084.1	75643130	.	G	T	.	.	MAF_INRAE=45.57;MAF_USDA=16.471
NC_035084.1	75643139	.	A	G	.	.	MAF_INRAE=14.167;MAF_USDA=12.5
NC_035084.1	75643162	.	C	T	.	.	MAF_USDA=1.639
NC_035084.1	75643177	.	T	A	.	.	MAF_INRAE=45.57;MAF_USDA=16.471
NC_035084.1	75643437	.	T	A	.	.	MAF_INRAE=5.263;MAF_USDA=1.639
NC_035084.1	75643456	.	T	A	.	.	MAF_USDA=3.279
NC_035084.1	75643495	.	T	G	.	.	MAF_USDA=6.25
NC_035084.1	75643560	.	G	T	.	.	MAF_USDA=5.294
NC_035084.1	75643625	.	T	A	.	.	MAF_USDA=2.083
NC_035084.1	75643631	.	T	C	.	.	MAF_USDA=3.279
NC_035084.1	75643632	.	C	A	.	.	MAF_INRAE=46.835;MAF_USDA=47.647
NC_035084.1	75643665	.	G	A	.	.	MAF_USDA=3.279
NC_035084.1	75643760	.	G	T	.	.	MAF_INRAE=13.333;MAF_USDA=6.471
NC_035084.1	75643799	.	C	T	.	.	MAF_INRAE=1.667
NC_035084.1	75643800	.	G	A	.	.	MAF_USDA=5.882
NC_035084.1	75643824	.	T	G	.	.	MAF_INRAE=13.291;MAF_USDA=2.459
NC_035084.1	75643829	.	G	T	.	.	MAF_INRAE=14.557;MAF_USDA=36.885
NC_035084.1	75643880	.	G	C	.	.	MAF_INRAE=1.667
NC_035084.1	75643887	.	T	C	.	.	MAF_USDA=1.639
NC_035084.1	75643966	.	T	C	.	.	MAF_USDA=4.098
NC_035084.1	75644013	.	T	C	.	.	MAF_USDA=1.639
NC_035084.1	75644039	.	C	A	.	.	MAF_USDA=4.098
NC_035084.1	75644060	.	T	G	.	.	MAF_INRAE=45.57;MAF_USDA=49.412
NC_035084.1	75644106	.	A	C	.	.	MAF_USDA=2.459
NC_035084.1	75644109	.	A	G	.	.	MAF_USDA=4.098
NC_035084.1	75644122	.	G	C	.	.	MAF_INRAE=3.797
NC_035084.1	75644167	.	T	C	.	.	MAF_USDA=1.639
NC_035084.1	75644169	.	C	G	.	.	MAF_INRAE=39.873;MAF_USDA=48.824
NC_035084.1	75644178	.	C	T	.	.	MAF_USDA=2.459
NC_035084.1	75644332	.	G	A	.	.	MAF_USDA=6.25
NC_035084.1	75644363	.	A	G	.	.	MAF_USDA=37.5
NC_035084.1	75644411	.	A	G	.	.	MAF_USDA=14.583
NC_035084.1	75645767	.	C	T	.	.	MAF_USDA=43.75
NC_035084.1	75645790	.	T	C	.	.	MAF_INRAE=15.823;MAF_USDA=8.333
NC_035084.1	75645796	.	A	C	.	.	MAF_INRAE=4.43
NC_035084.1	75645801	.	G	A	.	.	MAF_INRAE=21.053;MAF_USDA=22.917
NC_035084.1	75645838	.	A	T	.	.	MAF_INRAE=15.789;MAF_USDA=20.833
NC_035084.1	75645862	.	A	T	.	.	MAF_USDA=8.333
NC_035084.1	75645883	.	A	T	.	.	MAF_USDA=2.459
NC_035084.1	75645906	.	C	G	.	.	MAF_INRAE=8.861
NC_035084.1	75645944	.	C	A	.	.	MAF_USDA=1.639
NC_035084.1	75645945	.	C	A	.	.	MAF_USDA=1.639
NC_035084.1	75645965	.	A	G	.	.	MAF_USDA=1.639
NC_035084.1	75645984	.	A	G	.	.	MAF_INRAE=20.886;MAF_USDA=4.167
NC_035084.1	75645986	.	G	T	.	.	MAF_USDA=3.571
NC_035084.1	75645995	.	C	T	.	.	MAF_INRAE=7.595;MAF_USDA=12.941
NC_035084.1	75646019	.	T	C	.	.	MAF_INRAE=9.494;MAF_USDA=43.529
NC_035084.1	75646100	.	G	A	.	.	MAF_USDA=1.639
NC_035084.1	75646108	.	A	C	.	.	MAF_INRAE=27.848;MAF_USDA=47.059
NC_035084.1	75646119	.	A	G	.	.	MAF_INRAE=28.481;MAF_USDA=47.059
NC_035084.1	75646129	.	A	G	.	.	MAF_USDA=5.882
NC_035084.1	75646135	.	G	T	.	.	MAF_INRAE=30.38;MAF_USDA=39.412
NC_035084.1	75646156	.	T	A	.	.	MAF_INRAE=13.291;MAF_USDA=17.647
NC_035084.1	75646177	.	G	A	.	.	MAF_USDA=1.639
NC_035084.1	75646206	.	C	A	.	.	MAF_USDA=1.639
NC_035084.1	75646219	.	G	T	.	.	MAF_INRAE=4.43;MAF_USDA=3.529
NC_035084.1	75646221	.	C	T	.	.	MAF_INRAE=4.167;MAF_USDA=3.529
NC_035084.1	75646261	.	A	G	.	.	MAF_USDA=2.459
NC_035084.1	75646332	.	G	A	.	.	MAF_INRAE=13.333;MAF_USDA=18.75
NC_035084.1	75646350	.	C	T	.	.	MAF_USDA=10.417
NC_035084.1	75646351	.	A	G	.	.	MAF_INRAE=15.0;MAF_USDA=18.75
NC_035084.1	75646355	.	G	A	.	.	MAF_USDA=1.667
NC_035084.1	75646366	.	G	A	.	.	MAF_INRAE=34.177;MAF_USDA=32.353
NC_035084.1	75646408	.	G	A	.	.	MAF_INRAE=8.228;MAF_USDA=35.882
NC_035084.1	75646437	.	C	G	.	.	MAF_USDA=2.459
NC_035084.1	75646441	.	G	A	.	.	MAF_INRAE=44.937;MAF_USDA=34.118
NC_035084.1	75646443	.	G	C	.	.	MAF_USDA=43.75
NC_035084.1	75646454	.	C	T	.	.	MAF_INRAE=7.595;MAF_USDA=18.824
NC_035084.1	75646455	.	G	A	.	.	MAF_INRAE=27.848;MAF_USDA=10.588
NC_035084.1	75646459	.	C	T	.	.	MAF_INRAE=44.937;MAF_USDA=30.588
NC_035084.1	75646486	.	A	G	.	.	MAF_USDA=2.5
NC_035084.1	75646500	.	G	T	.	.	MAF_INRAE=13.291;MAF_USDA=5.952
NC_035084.1	75646515	.	C	T	.	.	MAF_INRAE=5.696
NC_035084.1	75646577	.	A	G	.	.	MAF_INRAE=30.38;MAF_USDA=12.353
NC_035084.1	75646646	.	G	C	.	.	MAF_INRAE=27.215;MAF_USDA=10.588
NC_035084.1	75646680	.	G	T	.	.	MAF_INRAE=27.215;MAF_USDA=10.119
NC_035084.1	75646692	.	G	A	.	.	MAF_INRAE=10.526;MAF_USDA=12.5
NC_035084.1	75646704	.	G	C	.	.	MAF_INRAE=21.053;MAF_USDA=36.31
NC_035084.1	75646731	.	T	C	.	.	MAF_USDA=10.417
NC_035084.1	75646743	.	C	T	.	.	MAF_USDA=5.833
NC_035084.1	75646744	.	G	A	.	.	MAF_INRAE=10.526;MAF_USDA=10.714
NC_035084.1	75646757	.	C	G	.	.	MAF_INRAE=15.789
NC_035084.1	75646759	.	A	G	.	.	MAF_USDA=12.5
NC_035084.1	75646827	.	C	T	.	.	MAF_USDA=32.317
NC_035084.1	75646848	.	A	G	.	.	MAF_USDA=4.237
NC_035084.1	75646879	.	C	T	.	.	MAF_USDA=5.085
NC_035084.1	75646915	.	C	T	.	.	MAF_USDA=25.0
NC_035084.1	75646929	.	A	T	.	.	MAF_USDA=3.448
NC_035084.1	75646936	.	C	G	.	.	MAF_USDA=14.583
NC_035084.1	75646940	.	C	A	.	.	MAF_USDA=12.5
NC_035084.1	75647295	.	C	G	.	.	MAF_USDA=4.167
NC_035084.1	75647311	.	C	T	.	.	MAF_USDA=8.197
NC_035084.1	75647312	.	A	C	.	.	MAF_USDA=2.459
NC_035084.1	75647388	.	A	T	.	.	MAF_USDA=2.5
NC_035084.1	75647468	.	C	A	.	.	MAF_USDA=10.714
NC_035084.1	75647479	.	T	C	.	.	MAF_USDA=9.524
NC_035084.1	75647485	.	C	G	.	.	MAF_USDA=14.286
NC_035084.1	75647498	.	G	A	.	.	MAF_USDA=10.119
NC_035084.1	75647499	.	C	T	.	.	MAF_USDA=10.119
NC_035084.1	75647566	.	C	T	.	.	MAF_INRAE=42.105
NC_035084.1	75647606	.	G	A	.	.	MAF_USDA=5.882
NC_035084.1	75647669	.	T	C	.	.	MAF_INRAE=15.789;MAF_USDA=45.833
NC_035084.1	75648297	.	G	T	.	.	MAF_USDA=2.459
NC_035084.1	75648315	.	C	T	.	.	MAF_USDA=2.459
NC_035084.1	75648355	.	A	G	.	.	MAF_USDA=1.639
NC_035084.1	75648413	.	G	T	.	.	MAF_USDA=1.639
NC_035084.1	75648432	.	G	A	.	.	MAF_USDA=2.459
NC_035084.1	75648441	.	G	T	.	.	MAF_INRAE=7.595;MAF_USDA=4.118
NC_035084.1	75648539	.	G	A	.	.	MAF_USDA=4.098
NC_035084.1	75648551	.	A	C	.	.	MAF_USDA=2.459
NC_035084.1	75648560	.	A	G	.	.	MAF_INRAE=6.667
NC_035084.1	75648571	.	G	A	.	.	MAF_USDA=4.098
NC_035084.1	75648598	.	C	A	.	.	MAF_INRAE=1.667
NC_035084.1	75648624	.	G	A	.	.	MAF_USDA=3.279
NC_035084.1	75648727	.	C	A	.	.	MAF_USDA=10.417
NC_035084.1	75648743	.	T	C	.	.	MAF_USDA=4.918
NC_035084.1	75649022	.	C	A	.	.	MAF_USDA=2.459
NC_035084.1	75649067	.	C	T	.	.	MAF_USDA=5.882
NC_035084.1	75649070	.	G	T	.	.	MAF_USDA=8.235
NC_035084.1	75649080	.	A	C	.	.	MAF_USDA=7.647
NC_035084.1	75649082	.	G	A	.	.	MAF_INRAE=43.671;MAF_USDA=17.059
NC_035084.1	75649125	.	A	C	.	.	MAF_USDA=3.279
NC_035084.1	75649146	.	C	T	.	.	MAF_USDA=6.25
NC_035084.1	75649148	.	C	A	.	.	MAF_USDA=6.25
NC_035084.1	75649180	.	C	T	.	.	MAF_USDA=16.393
NC_035084.1	75649200	.	A	C	.	.	MAF_INRAE=5.833;MAF_USDA=7.647
NC_035084.1	75649252	.	G	T	.	.	MAF_INRAE=42.105
NC_035084.1	75649253	.	C	T	.	.	MAF_USDA=17.059
NC_035084.1	75649320	.	A	G	.	.	MAF_USDA=2.459
NC_035084.1	75649354	.	A	T	.	.	MAF_USDA=45.294
NC_035084.1	75649366	.	C	A	.	.	MAF_USDA=6.471
NC_035084.1	75649369	.	G	T	.	.	MAF_USDA=7.377
NC_035084.1	75649370	.	A	G	.	.	MAF_USDA=14.118
NC_035084.1	75649380	.	A	G	.	.	MAF_USDA=31.25
NC_035084.1	75649387	.	G	A	.	.	MAF_USDA=4.098
NC_035084.1	75649401	.	C	T	.	.	MAF_USDA=2.459
NC_035084.1	75649406	.	G	A	.	.	MAF_USDA=7.647
NC_035084.1	75649407	.	G	T	.	.	MAF_USDA=7.647
NC_035084.1	75649430	.	G	A	.	.	MAF_USDA=28.689
NC_035084.1	75649446	.	C	T	.	.	MAF_USDA=8.333
NC_035084.1	75649527	.	G	A	.	.	MAF_INRAE=2.5
NC_035084.1	75650196	.	C	T	.	.	MAF_USDA=18.75
NC_035084.1	75650202	.	G	T	.	.	MAF_USDA=29.762
NC_035084.1	75650234	.	A	T	.	.	MAF_USDA=14.706
NC_035084.1	75650239	.	T	C	.	.	MAF_USDA=26.471
NC_035084.1	75650252	.	G	A	.	.	MAF_USDA=9.412
NC_035084.1	75650253	.	A	G	.	.	MAF_USDA=3.279
NC_035084.1	75650260	.	T	A	.	.	MAF_USDA=5.294
NC_035084.1	75650308	.	C	A	.	.	MAF_USDA=10.588
NC_035084.1	75650317	.	A	T	.	.	MAF_USDA=1.639
NC_035084.1	75650341	.	C	A	.	.	MAF_USDA=2.459
NC_035084.1	75650361	.	A	G	.	.	MAF_USDA=3.279
NC_035084.1	75650388	.	A	G	.	.	MAF_INRAE=2.5
NC_035084.1	75650397	.	C	A	.	.	MAF_USDA=3.279
NC_035084.1	75650469	.	T	C	.	.	MAF_INRAE=2.5;MAF_USDA=4.098
NC_035084.1	75650507	.	C	G	.	.	MAF_USDA=3.279
NC_035084.1	75650512	.	C	G	.	.	MAF_USDA=2.459
NC_035084.1	75650528	.	T	A	.	.	MAF_INRAE=8.861;MAF_USDA=1.639
NC_035084.1	75650558	.	G	C	.	.	MAF_USDA=1.639
NC_035084.1	75650623	.	C	T	.	.	MAF_USDA=14.118
NC_035084.1	75650626	.	A	C	.	.	MAF_USDA=27.647
NC_035084.1	75650670	.	A	C	.	.	MAF_USDA=4.706
NC_035084.1	75650671	.	C	T	.	.	MAF_USDA=4.118
NC_035084.1	75650704	.	T	C	.	.	MAF_USDA=18.75
NC_035084.1	75650779	.	T	C	.	.	MAF_INRAE=1.667
NC_035084.1	75650911	.	C	T	.	.	MAF_INRAE=1.667;MAF_USDA=4.118
NC_035084.1	75651014	.	T	G	.	.	MAF_USDA=1.724
NC_035084.1	75651081	.	G	A	.	.	MAF_USDA=1.724
NC_035084.1	75651082	.	C	G	.	.	MAF_USDA=1.724
NC_035084.1	75651149	.	T	C	.	.	MAF_USDA=5.932
NC_035084.1	75651159	.	C	T	.	.	MAF_USDA=2.542
NC_035084.1	75651174	.	T	C	.	.	MAF_USDA=1.695
NC_035084.1	75651189	.	T	C	.	.	MAF_USDA=5.932
NC_035084.1	75651390	.	G	C	.	.	MAF_USDA=14.655
NC_035084.1	75651757	.	T	C	.	.	MAF_USDA=6.557
NC_035084.1	75651981	.	A	C	.	.	MAF_INRAE=19.62;MAF_USDA=21.176
NC_035084.1	75651983	.	T	A	.	.	MAF_USDA=2.459
NC_035084.1	75652117	.	G	A	.	.	MAF_USDA=7.377
NC_035084.1	75652137	.	C	A	.	.	MAF_USDA=6.557
NC_035084.1	75652804	.	T	G	.	.	MAF_USDA=22.353
NC_035084.1	75652992	.	G	A	.	.	MAF_USDA=5.0
NC_035084.1	75653051	.	G	T	.	.	MAF_USDA=5.294
NC_035084.1	75653148	.	C	T	.	.	MAF_USDA=2.083
NC_035084.1	75653161	.	G	A	.	.	MAF_USDA=1.639
NC_035084.1	75653245	.	G	A	.	.	MAF_INRAE=2.5
NC_035084.1	75653271	.	C	A	.	.	MAF_INRAE=2.5;MAF_USDA=5.294
NC_035084.1	75653325	.	C	T	.	.	MAF_INRAE=2.532
NC_035084.1	75653345	.	C	T	.	.	MAF_USDA=1.639
NC_035084.1	75653349	.	C	T	.	.	MAF_INRAE=43.671;MAF_USDA=45.833
NC_035084.1	75653376	.	C	A	.	.	MAF_USDA=3.279
NC_035084.1	75653469	.	T	A	.	.	MAF_INRAE=42.405;MAF_USDA=21.765
NC_035084.1	75653478	.	G	A	.	.	MAF_INRAE=4.43;MAF_USDA=7.377
NC_035084.1	75653489	.	C	T	.	.	MAF_INRAE=4.43;MAF_USDA=4.098
NC_035084.1	75653591	.	A	C	.	.	MAF_INRAE=4.43;MAF_USDA=7.377
NC_035084.1	75653628	.	C	A	.	.	MAF_INRAE=10.833
NC_035084.1	75653643	.	G	A	.	.	MAF_INRAE=2.5;MAF_USDA=3.279
NC_035084.1	75653668	.	A	C	.	.	MAF_USDA=2.459
NC_035084.1	75653681	.	C	T	.	.	MAF_USDA=1.639
NC_035084.1	75653692	.	C	A	.	.	MAF_USDA=2.459
NC_035084.1	75653700	.	C	G	.	.	MAF_USDA=1.639
NC_035084.1	75653702	.	C	T	.	.	MAF_INRAE=3.797;MAF_USDA=4.098
NC_035084.1	75653705	.	T	C	.	.	MAF_USDA=2.459
NC_035084.1	75653717	.	C	T	.	.	MAF_INRAE=3.797;MAF_USDA=4.098
NC_035084.1	75653772	.	C	G	.	.	MAF_USDA=2.083
NC_035084.1	75653796	.	G	T	.	.	MAF_INRAE=5.263;MAF_USDA=15.294
NC_035084.1	75653801	.	A	C	.	.	MAF_INRAE=36.842;MAF_USDA=43.529
NC_035084.1	75653860	.	C	A	.	.	MAF_USDA=3.279
NC_035084.1	75653888	.	C	T	.	.	MAF_INRAE=5.696;MAF_USDA=20.833
NC_035084.1	75653898	.	C	A	.	.	MAF_USDA=4.167
NC_035084.1	75653972	.	A	T	.	.	MAF_USDA=1.639
NC_035084.1	75653989	.	G	A	.	.	MAF_INRAE=5.696;MAF_USDA=18.75
NC_035084.1	75654063	.	G	A	.	.	MAF_INRAE=2.532;MAF_USDA=1.639
NC_035084.1	75654129	.	C	A	.	.	MAF_USDA=2.459
NC_035084.1	75654190	.	T	C	.	.	MAF_INRAE=15.789
NC_035084.1	75654334	.	T	A	.	.	MAF_USDA=5.882
NC_035084.1	75654336	.	G	A	.	.	MAF_INRAE=4.43;MAF_USDA=4.098
NC_035084.1	75654350	.	A	G	.	.	MAF_INRAE=33.333;MAF_USDA=43.75
NC_035084.1	75654356	.	A	C	.	.	MAF_INRAE=4.43;MAF_USDA=6.557
NC_035084.1	75654415	.	T	A	.	.	MAF_USDA=1.639
NC_035084.1	75654434	.	C	T	.	.	MAF_INRAE=9.167;MAF_USDA=8.197
NC_035084.1	75654438	.	T	C	.	.	MAF_INRAE=2.5;MAF_USDA=8.333
NC_035084.1	75654478	.	T	C	.	.	MAF_INRAE=5.833
NC_035084.1	75654487	.	C	T	.	.	MAF_USDA=5.882
NC_035084.1	75654515	.	T	C	.	.	MAF_USDA=21.765
NC_035084.1	75654577	.	A	G	.	.	MAF_INRAE=34.177;MAF_USDA=34.118
NC_035084.1	75654623	.	A	T	.	.	MAF_INRAE=5.263;MAF_USDA=4.918
NC_035084.1	75654624	.	G	A	.	.	MAF_INRAE=32.5;MAF_USDA=18.824
NC_035084.1	75654687	.	T	A	.	.	MAF_INRAE=44.304;MAF_USDA=45.882
NC_035084.1	75654728	.	C	A	.	.	MAF_INRAE=2.5;MAF_USDA=2.459
NC_035084.1	75654898	.	A	G	.	.	MAF_INRAE=35.443;MAF_USDA=27.059
NC_035084.1	75654906	.	C	T	.	.	MAF_USDA=45.833
NC_035084.1	75654907	.	A	G	.	.	MAF_USDA=45.833
NC_035084.1	75654922	.	G	A	.	.	MAF_USDA=43.75
NC_035084.1	75654930	.	G	A	.	.	MAF_USDA=39.583
NC_035084.1	75654953	.	A	G	.	.	MAF_USDA=7.377
NC_035084.1	75654961	.	A	G	.	.	MAF_USDA=27.647
NC_035084.1	75655006	.	C	T	.	.	MAF_INRAE=10.526
NC_035084.1	75655177	.	G	A	.	.	MAF_USDA=1.639
NC_035084.1	75655199	.	T	A	.	.	MAF_INRAE=34.81;MAF_USDA=20.833
NC_035084.1	75655217	.	A	C	.	.	MAF_USDA=1.639
NC_035084.1	75655243	.	T	A	.	.	MAF_INRAE=15.789;MAF_USDA=1.639
NC_035084.1	75655290	.	A	G	.	.	MAF_INRAE=2.5;MAF_USDA=4.706
NC_035084.1	75655349	.	C	A	.	.	MAF_INRAE=34.81;MAF_USDA=20.238
NC_035084.1	75655446	.	G	A	.	.	MAF_INRAE=2.5
NC_035084.1	75655527	.	G	T	.	.	MAF_INRAE=33.544;MAF_USDA=18.824
NC_035084.1	75655639	.	A	G	.	.	MAF_USDA=6.557
NC_035084.1	75655745	.	G	T	.	.	MAF_INRAE=6.329;MAF_USDA=9.412
NC_035084.1	75655794	.	A	T	.	.	MAF_INRAE=1.667;MAF_USDA=2.459
NC_035084.1	75655879	.	C	T	.	.	MAF_INRAE=10.0;MAF_USDA=9.412
NC_035084.1	75655928	.	C	A	.	.	MAF_USDA=4.098
NC_035084.1	75655957	.	A	G	.	.	MAF_INRAE=6.667;MAF_USDA=3.529
NC_035084.1	75655958	.	G	A	.	.	MAF_INRAE=6.667;MAF_USDA=3.529
NC_035084.1	75656041	.	C	T	.	.	MAF_INRAE=2.5
NC_035084.1	75656050	.	T	C	.	.	MAF_INRAE=5.696;MAF_USDA=43.529
NC_035084.1	75656076	.	C	A	.	.	MAF_INRAE=13.924;MAF_USDA=41.765
NC_035084.1	75656120	.	A	C	.	.	MAF_USDA=6.557
NC_035084.1	75656141	.	A	G	.	.	MAF_USDA=15.294
NC_035084.1	75656156	.	A	T	.	.	MAF_INRAE=2.5;MAF_USDA=1.639
NC_035084.1	75656168	.	A	G	.	.	MAF_USDA=3.279
NC_035084.1	75656181	.	A	G	.	.	MAF_INRAE=6.667;MAF_USDA=2.941
NC_035084.1	75656201	.	T	C	.	.	MAF_USDA=3.279
NC_035084.1	75656215	.	T	C	.	.	MAF_USDA=1.639
NC_035084.1	75656221	.	G	A	.	.	MAF_INRAE=16.667;MAF_USDA=2.459
NC_035084.1	75656234	.	T	A	.	.	MAF_USDA=3.279
NC_035084.1	75656244	.	A	C	.	.	MAF_INRAE=16.667;MAF_USDA=8.333
NC_035084.1	75656249	.	A	C	.	.	MAF_USDA=3.279
NC_035084.1	75656297	.	G	T	.	.	MAF_INRAE=15.789;MAF_USDA=2.459
NC_035084.1	75656298	.	G	C	.	.	MAF_INRAE=2.5;MAF_USDA=5.294
NC_035084.1	75656332	.	G	A	.	.	MAF_USDA=1.639
NC_035084.1	75656346	.	A	G	.	.	MAF_USDA=4.098
NC_035084.1	75656416	.	T	A	.	.	MAF_INRAE=22.785;MAF_USDA=33.333
NC_035084.1	75656417	.	C	T	.	.	MAF_INRAE=21.667;MAF_USDA=48.235
NC_035084.1	75656428	.	C	T	.	.	MAF_USDA=4.098
NC_035084.1	75656449	.	C	T	.	.	MAF_USDA=2.459
NC_035084.1	75656453	.	C	T	.	.	MAF_USDA=4.918
NC_035084.1	75656456	.	G	C	.	.	MAF_USDA=2.459
NC_035084.1	75656480	.	C	T	.	.	MAF_USDA=1.639
NC_035084.1	75656512	.	A	G	.	.	MAF_USDA=3.279
NC_035084.1	75656513	.	T	G	.	.	MAF_USDA=3.279
NC_035084.1	75656532	.	G	A	.	.	MAF_INRAE=1.667
NC_035084.1	75656564	.	T	G	.	.	MAF_INRAE=21.519;MAF_USDA=20.0
NC_035084.1	75656601	.	T	A	.	.	MAF_USDA=1.639
NC_035084.1	75656646	.	C	T	.	.	MAF_USDA=3.279
NC_035084.1	75656680	.	T	C	.	.	MAF_INRAE=2.532;MAF_USDA=3.279
NC_035084.1	75656681	.	A	T	.	.	MAF_INRAE=1.667;MAF_USDA=3.279
NC_035084.1	75656698	.	T	A	.	.	MAF_USDA=4.918
NC_035084.1	75656699	.	A	T	.	.	MAF_INRAE=5.833
NC_035084.1	75656715	.	G	A	.	.	MAF_USDA=12.941
NC_035084.1	75656730	.	T	A	.	.	MAF_INRAE=17.089;MAF_USDA=32.941
NC_035084.1	75656749	.	T	A	.	.	MAF_INRAE=15.789;MAF_USDA=2.459
NC_035084.1	75656762	.	C	T	.	.	MAF_USDA=2.941
NC_035084.1	75656767	.	C	A	.	.	MAF_USDA=2.353
NC_035084.1	75656771	.	C	T	.	.	MAF_INRAE=4.43
NC_035084.1	75656787	.	G	T	.	.	MAF_USDA=3.529
NC_035084.1	75656802	.	G	T	.	.	MAF_USDA=18.852
NC_035084.1	75656829	.	A	C	.	.	MAF_USDA=2.459
NC_035084.1	75656871	.	T	G	.	.	MAF_USDA=43.75
NC_035084.1	75656879	.	G	T	.	.	MAF_INRAE=43.671;MAF_USDA=24.118
NC_035084.1	75656882	.	G	A	.	.	MAF_USDA=2.459
NC_035084.1	75656902	.	A	G	.	.	MAF_INRAE=37.975;MAF_USDA=25.294
NC_035084.1	75656904	.	G	A	.	.	MAF_INRAE=35.0;MAF_USDA=23.529
NC_035084.1	75656940	.	A	G	.	.	MAF_INRAE=10.127;MAF_USDA=7.377
NC_035084.1	75656957	.	C	T	.	.	MAF_INRAE=4.43;MAF_USDA=10.656
NC_035084.1	75656984	.	A	G	.	.	MAF_INRAE=15.789;MAF_USDA=2.459
NC_035084.1	75657110	.	A	G	.	.	MAF_USDA=12.295
NC_035084.1	75657153	.	C	T	.	.	MAF_USDA=8.333
NC_035084.1	75657169	.	C	A	.	.	MAF_USDA=6.25
NC_035084.1	75657362	.	A	G	.	.	MAF_USDA=10.588
NC_035084.1	75657378	.	G	T	.	.	MAF_USDA=6.557
NC_035084.1	75657379	.	G	C	.	.	MAF_USDA=6.557
NC_035084.1	75657411	.	T	A	.	.	MAF_USDA=10.656
NC_035084.1	75657423	.	C	A	.	.	MAF_USDA=2.941
NC_035084.1	75657450	.	A	T	.	.	MAF_USDA=42.941
NC_035084.1	75657580	.	C	A	.	.	MAF_USDA=1.639
NC_035084.1	75657585	.	C	T	.	.	MAF_USDA=2.459
NC_035084.1	75657591	.	T	A	.	.	MAF_USDA=1.639
NC_035084.1	75657592	.	T	G	.	.	MAF_USDA=1.639
NC_035084.1	75657765	.	C	T	.	.	MAF_USDA=6.557
NC_035084.1	75657831	.	G	A	.	.	MAF_INRAE=7.5;MAF_USDA=17.059
NC_035084.1	75657834	.	A	C	.	.	MAF_INRAE=7.5;MAF_USDA=15.882
NC_035084.1	75657880	.	A	T	.	.	MAF_INRAE=12.5;MAF_USDA=10.588
NC_035084.1	75657931	.	G	T	.	.	MAF_INRAE=1.667;MAF_USDA=6.471
NC_035084.1	75658187	.	A	G	.	.	MAF_USDA=1.639
NC_035084.1	75658214	.	A	G	.	.	MAF_USDA=1.639
NC_035084.1	75658233	.	G	A	.	.	MAF_USDA=43.75
NC_035084.1	75658239	.	T	C	.	.	MAF_INRAE=5.0;MAF_USDA=24.706
NC_035084.1	75658250	.	A	C	.	.	MAF_USDA=3.279
NC_035084.1	75658285	.	T	A	.	.	MAF_INRAE=4.167;MAF_USDA=17.647
NC_035084.1	75658286	.	C	A	.	.	MAF_INRAE=4.167;MAF_USDA=17.647
NC_035084.1	75658295	.	T	G	.	.	MAF_USDA=2.083
NC_035084.1	75658297	.	A	C	.	.	MAF_USDA=50.0
NC_035084.1	75658526	.	T	C	.	.	MAF_USDA=8.696
NC_035084.1	75658703	.	T	C	.	.	MAF_USDA=45.833
NC_035084.1	75658704	.	G	A	.	.	MAF_USDA=45.833
NC_035084.1	75658710	.	G	A	.	.	MAF_USDA=2.459
NC_035084.1	75658717	.	A	G	.	.	MAF_USDA=47.917
NC_035084.1	75658761	.	G	C	.	.	MAF_USDA=3.333
NC_035084.1	75658763	.	G	A	.	.	MAF_USDA=7.143
NC_035084.1	75658819	.	C	A	.	.	MAF_INRAE=1.899;MAF_USDA=5.0
NC_035084.1	75658904	.	G	A	.	.	MAF_USDA=8.824
NC_035084.1	75658910	.	G	A	.	.	MAF_USDA=4.098
NC_035084.1	75658935	.	C	G	.	.	MAF_USDA=45.833
NC_035084.1	75658963	.	A	G	.	.	MAF_USDA=11.475
NC_035084.1	75658991	.	C	T	.	.	MAF_USDA=11.176
NC_035084.1	75659157	.	C	T	.	.	MAF_USDA=1.639
NC_035084.1	75659216	.	C	G	.	.	MAF_USDA=1.639
NC_035084.1	75659223	.	T	C	.	.	MAF_INRAE=26.582;MAF_USDA=45.294
NC_035084.1	75659391	.	T	G	.	.	MAF_INRAE=20.886;MAF_USDA=31.765
NC_035084.1	75659445	.	G	A	.	.	MAF_USDA=3.279
NC_035084.1	75659488	.	G	A	.	.	MAF_USDA=3.279
NC_035084.1	75659500	.	G	A	.	.	MAF_USDA=1.639
NC_035084.1	75659524	.	C	A	.	.	MAF_USDA=1.639
NC_035084.1	75659724	.	G	T	.	.	MAF_USDA=1.639
NC_035084.1	75659759	.	A	C	.	.	MAF_USDA=1.639
NC_035084.1	75659765	.	T	G	.	.	MAF_USDA=12.5
NC_035084.1	75659787	.	G	A	.	.	MAF_USDA=25.882
NC_035084.1	75659789	.	C	T	.	.	MAF_USDA=2.459
NC_035084.1	75659816	.	A	T	.	.	MAF_USDA=12.5
NC_035084.1	75659864	.	T	G	.	.	MAF_USDA=5.952
NC_035084.1	75659882	.	A	T	.	.	MAF_USDA=4.918
NC_035084.1	75659886	.	A	G	.	.	MAF_USDA=47.917
NC_035084.1	75659903	.	A	G	.	.	MAF_USDA=8.333
NC_035084.1	75659943	.	G	C	.	.	MAF_USDA=3.279
NC_035084.1	75660077	.	G	A	.	.	MAF_INRAE=42.105
NC_035084.1	75660147	.	C	G	.	.	MAF_INRAE=10.526;MAF_USDA=46.721
NC_035084.1	75660179	.	A	C	.	.	MAF_INRAE=7.895
NC_035084.1	75660301	.	C	G	.	.	MAF_USDA=41.803
NC_035084.1	75660308	.	C	T	.	.	MAF_USDA=2.5
NC_035084.1	75660378	.	C	T	.	.	MAF_USDA=4.098
NC_035084.1	75660391	.	A	G	.	.	MAF_USDA=4.918
NC_035084.1	75660541	.	C	T	.	.	MAF_USDA=1.724
NC_035084.1	75660542	.	A	G	.	.	MAF_USDA=1.724
NC_035084.1	75660543	.	G	T	.	.	MAF_USDA=1.724
NC_035084.1	75661723	.	T	G	.	.	MAF_USDA=2.542
NC_035084.1	75661724	.	G	A	.	.	MAF_USDA=2.542
NC_035084.1	75661799	.	T	C	.	.	MAF_USDA=2.5
NC_035084.1	75661886	.	A	T	.	.	MAF_USDA=8.333
NC_035084.1	75661906	.	A	T	.	.	MAF_INRAE=21.053;MAF_USDA=14.118
NC_035084.1	75661909	.	T	G	.	.	MAF_INRAE=5.263;MAF_USDA=10.417
NC_035084.1	75661918	.	T	A	.	.	MAF_INRAE=5.263;MAF_USDA=10.417
NC_035084.1	75661963	.	T	C	.	.	MAF_USDA=5.932
NC_035084.1	75662014	.	T	C	.	.	MAF_USDA=1.667
NC_035084.1	75662140	.	A	C	.	.	MAF_INRAE=10.526;MAF_USDA=20.833
NC_035084.1	75662144	.	G	T	.	.	MAF_USDA=1.639
NC_035084.1	75662189	.	G	C	.	.	MAF_USDA=10.417
NC_035084.1	75662266	.	G	A	.	.	MAF_USDA=47.917
NC_035084.1	75662300	.	C	A	.	.	MAF_INRAE=5.263;MAF_USDA=12.5
NC_035084.1	75662329	.	A	G	.	.	MAF_INRAE=10.526;MAF_USDA=22.917
NC_035084.1	75662356	.	C	A	.	.	MAF_USDA=8.333
NC_035084.1	75662366	.	C	T	.	.	MAF_INRAE=31.646;MAF_USDA=47.917
NC_035084.1	75662384	.	T	A	.	.	MAF_INRAE=25.949;MAF_USDA=18.75
NC_035084.1	75662399	.	G	A	.	.	MAF_INRAE=13.291;MAF_USDA=10.417
NC_035084.1	75662541	.	G	A	.	.	MAF_USDA=8.333
NC_035084.1	75662845	.	C	A	.	.	MAF_USDA=1.639
NC_035084.1	75662847	.	G	A	.	.	MAF_USDA=2.459
NC_035084.1	75662857	.	T	C	.	.	MAF_INRAE=1.667
NC_035084.1	75662897	.	A	C	.	.	MAF_INRAE=3.333;MAF_USDA=9.412
NC_035084.1	75662959	.	T	A	.	.	MAF_INRAE=9.167;MAF_USDA=3.333
NC_035084.1	75662963	.	T	C	.	.	MAF_USDA=5.357
NC_035084.1	75662974	.	C	A	.	.	MAF_USDA=1.667
NC_035084.1	75662983	.	C	G	.	.	MAF_USDA=4.167
NC_035084.1	75662997	.	T	A	.	.	MAF_INRAE=41.772;MAF_USDA=27.381
NC_035084.1	75663013	.	A	C	.	.	MAF_USDA=1.667
NC_035084.1	75663016	.	G	A	.	.	MAF_INRAE=48.734;MAF_USDA=29.167
NC_035084.1	75663042	.	G	A	.	.	MAF_INRAE=10.526;MAF_USDA=41.071
NC_035084.1	75663056	.	G	A	.	.	MAF_USDA=5.738
NC_035084.1	75663090	.	G	C	.	.	MAF_USDA=1.667
NC_035084.1	75663146	.	T	A	.	.	MAF_USDA=3.279
NC_035084.1	75663147	.	C	A	.	.	MAF_USDA=1.639
NC_035084.1	75663189	.	C	A	.	.	MAF_USDA=16.667
NC_035084.1	75663191	.	G	A	.	.	MAF_USDA=16.667
NC_035084.1	75663464	.	C	T	.	.	MAF_USDA=13.855
NC_035084.1	75663469	.	C	G	.	.	MAF_USDA=33.333
NC_035084.1	75663555	.	A	G	.	.	MAF_INRAE=42.105;MAF_USDA=36.905
NC_035084.1	75663646	.	C	T	.	.	MAF_USDA=14.286
NC_035084.1	75663704	.	T	C	.	.	MAF_USDA=10.0
NC_035084.1	75663864	.	T	A	.	.	MAF_USDA=12.941
NC_035084.1	75664158	.	T	C	.	.	MAF_USDA=33.333
NC_035084.1	75664164	.	C	A	.	.	MAF_USDA=35.417
NC_035084.1	75664265	.	T	C	.	.	MAF_USDA=19.643
NC_035084.1	75664433	.	C	A	.	.	MAF_INRAE=7.5;MAF_USDA=2.459
NC_035084.1	75664655	.	T	C	.	.	MAF_INRAE=21.053;MAF_USDA=2.459
NC_035084.1	75664801	.	G	T	.	.	MAF_USDA=6.557
NC_035084.1	75664830	.	C	T	.	.	MAF_USDA=2.941
NC_035084.1	75666501	.	C	A	.	.	MAF_INRAE=31.579;MAF_USDA=33.529
NC_035084.1	75666678	.	A	G	.	.	MAF_INRAE=43.038;MAF_USDA=37.647
NC_035084.1	75666865	.	C	A	.	.	MAF_USDA=19.412
NC_035084.1	75666879	.	G	T	.	.	MAF_USDA=9.836
NC_035084.1	75667061	.	A	G	.	.	MAF_INRAE=21.053;MAF_USDA=2.459
NC_035084.1	75667157	.	C	T	.	.	MAF_INRAE=21.053;MAF_USDA=4.098
NC_035084.1	75667191	.	A	T	.	.	MAF_USDA=11.765
NC_035084.1	75667229	.	C	T	.	.	MAF_INRAE=10.127;MAF_USDA=5.882
NC_035084.1	75667271	.	C	T	.	.	MAF_USDA=8.824
NC_035084.1	75667308	.	G	T	.	.	MAF_USDA=2.353
NC_035084.1	75669978	.	T	C	.	.	MAF_USDA=18.75
NC_035084.1	75670143	.	T	C	.	.	MAF_INRAE=2.632
NC_035084.1	75670172	.	C	T	.	.	MAF_INRAE=1.667
NC_035084.1	75670235	.	G	A	.	.	MAF_INRAE=30.38;MAF_USDA=28.824
NC_035084.1	75670266	.	G	A	.	.	MAF_INRAE=3.333
NC_035084.1	75670334	.	G	A	.	.	MAF_USDA=1.639
NC_035084.1	75670493	.	C	T	.	.	MAF_USDA=6.471
NC_035084.1	75670525	.	C	T	.	.	MAF_USDA=2.353
NC_035084.1	75670561	.	C	T	.	.	MAF_INRAE=22.785;MAF_USDA=12.353
NC_035084.1	75670866	.	G	C	.	.	MAF_USDA=9.836
NC_035084.1	75670890	.	C	T	.	.	MAF_INRAE=6.667;MAF_USDA=1.639
NC_035084.1	75670919	.	T	G	.	.	MAF_USDA=4.098
NC_035084.1	75670924	.	G	T	.	.	MAF_INRAE=11.392;MAF_USDA=5.882
NC_035084.1	75670948	.	G	C	.	.	MAF_INRAE=11.392;MAF_USDA=5.882
NC_035084.1	75671006	.	A	G	.	.	MAF_INRAE=11.392;MAF_USDA=5.882
NC_035084.1	75671030	.	A	G	.	.	MAF_INRAE=30.38;MAF_USDA=48.824
NC_035084.1	75671152	.	A	C	.	.	MAF_INRAE=13.291;MAF_USDA=11.176
NC_035084.1	75671167	.	C	T	.	.	MAF_USDA=9.016
NC_035084.1	75671219	.	G	T	.	.	MAF_INRAE=40.506;MAF_USDA=39.412
NC_035084.1	75671236	.	G	T	.	.	MAF_USDA=1.639
NC_035084.1	75671279	.	C	T	.	.	MAF_INRAE=21.053;MAF_USDA=2.459
NC_035084.1	75671313	.	A	G	.	.	MAF_USDA=2.459
NC_035084.1	75671314	.	G	C	.	.	MAF_USDA=1.765
NC_035084.1	75671322	.	C	T	.	.	MAF_USDA=4.098
NC_035084.1	75671347	.	G	A	.	.	MAF_INRAE=15.823;MAF_USDA=40.0
NC_035084.1	75671356	.	C	A	.	.	MAF_USDA=19.412
NC_035084.1	75671358	.	G	A	.	.	MAF_USDA=9.412
NC_035084.1	75671364	.	A	T	.	.	MAF_INRAE=15.19;MAF_USDA=8.824
NC_035084.1	75671370	.	T	G	.	.	MAF_INRAE=15.19;MAF_USDA=8.824
NC_035084.1	75671382	.	A	G	.	.	MAF_USDA=1.639
NC_035084.1	75671383	.	T	A	.	.	MAF_USDA=1.639
NC_035084.1	75671395	.	C	T	.	.	MAF_USDA=48.824
NC_035084.1	75671412	.	C	A	.	.	MAF_USDA=32.353
NC_035084.1	75671416	.	C	A	.	.	MAF_USDA=34.118
NC_035084.1	75671434	.	T	C	.	.	MAF_USDA=47.059
NC_035084.1	75671492	.	T	C	.	.	MAF_USDA=2.5
NC_035084.1	75671506	.	T	C	.	.	MAF_USDA=14.881
NC_035084.1	75671517	.	A	T	.	.	MAF_USDA=36.747
NC_035084.1	75671526	.	C	A	.	.	MAF_USDA=26.506
NC_035084.1	75671572	.	A	G	.	.	MAF_USDA=41.667
NC_035084.1	75672012	.	A	C	.	.	MAF_INRAE=36.709;MAF_USDA=38.824
NC_035084.1	75672038	.	G	T	.	.	MAF_INRAE=42.405;MAF_USDA=37.059
NC_035084.1	75672259	.	C	T	.	.	MAF_INRAE=8.861;MAF_USDA=37.059
NC_035084.1	75672278	.	C	A	.	.	MAF_INRAE=8.861;MAF_USDA=37.059
NC_035084.1	75672304	.	T	G	.	.	MAF_INRAE=8.861;MAF_USDA=36.471
NC_035084.1	75672391	.	A	T	.	.	MAF_INRAE=14.557;MAF_USDA=44.706
NC_035084.1	75672409	.	T	A	.	.	MAF_INRAE=10.526;MAF_USDA=3.529
NC_035084.1	75672495	.	A	G	.	.	MAF_INRAE=42.405;MAF_USDA=37.059
NC_035084.1	75672660	.	G	A	.	.	MAF_INRAE=10.526;MAF_USDA=8.333
NC_035084.1	75672688	.	C	A	.	.	MAF_USDA=1.639
NC_035084.1	75672717	.	G	A	.	.	MAF_INRAE=13.924;MAF_USDA=9.412
NC_035084.1	75672804	.	C	T	.	.	MAF_USDA=2.459
NC_035084.1	75672816	.	G	T	.	.	MAF_USDA=2.459
NC_035084.1	75672852	.	G	A	.	.	MAF_USDA=29.412
NC_035084.1	75672927	.	G	A	.	.	MAF_INRAE=21.053;MAF_USDA=11.475
NC_035084.1	75672972	.	A	G	.	.	MAF_INRAE=26.582;MAF_USDA=49.412
NC_035084.1	75673419	.	G	A	.	.	MAF_USDA=9.016
NC_035084.1	75673515	.	G	A	.	.	MAF_USDA=28.235
NC_035084.1	75673638	.	A	G	.	.	MAF_INRAE=15.823;MAF_USDA=11.765
NC_035084.1	75673687	.	G	A	.	.	MAF_INRAE=27.848;MAF_USDA=16.471
NC_035084.1	75673726	.	T	G	.	.	MAF_INRAE=15.823;MAF_USDA=11.765
NC_035084.1	75673755	.	T	A	.	.	MAF_USDA=1.639
NC_035084.1	75673802	.	A	G	.	.	MAF_INRAE=34.177;MAF_USDA=47.619
NC_035084.1	75673833	.	C	G	.	.	MAF_INRAE=34.177;MAF_USDA=47.024
NC_035084.1	75673854	.	T	G	.	.	MAF_INRAE=42.405;MAF_USDA=33.929
NC_035084.1	75673936	.	A	C	.	.	MAF_INRAE=42.405;MAF_USDA=38.824
NC_035084.1	75674014	.	C	T	.	.	MAF_INRAE=15.823;MAF_USDA=11.176
NC_035084.1	75674029	.	T	A	.	.	MAF_INRAE=41.772;MAF_USDA=38.235
NC_035084.1	75674054	.	C	G	.	.	MAF_INRAE=11.392;MAF_USDA=5.294
NC_035084.1	75674062	.	A	G	.	.	MAF_INRAE=28.481;MAF_USDA=44.706
NC_035084.1	75674236	.	A	G	.	.	MAF_INRAE=12.025
NC_035084.1	75674326	.	G	A	.	.	MAF_USDA=4.918
NC_035084.1	75674366	.	T	A	.	.	MAF_INRAE=14.557;MAF_USDA=20.588
NC_035084.1	75674392	.	T	C	.	.	MAF_INRAE=16.456;MAF_USDA=15.294
NC_035084.1	75674447	.	C	G	.	.	MAF_USDA=1.639
NC_035084.1	75674459	.	C	T	.	.	MAF_INRAE=15.19;MAF_USDA=10.588
NC_035084.1	75674471	.	C	T	.	.	MAF_USDA=1.639
NC_035084.1	75674505	.	C	G	.	.	MAF_INRAE=27.215;MAF_USDA=18.235
NC_035084.1	75674507	.	C	A	.	.	MAF_USDA=3.529
NC_035084.1	75674569	.	T	A	.	.	MAF_USDA=2.459
NC_035084.1	75674606	.	C	A	.	.	MAF_INRAE=31.579;MAF_USDA=3.279
NC_035084.1	75674612	.	C	T	.	.	MAF_INRAE=24.684;MAF_USDA=45.294
NC_035084.1	75674646	.	T	G	.	.	MAF_INRAE=39.241;MAF_USDA=41.176
NC_035084.1	75674672	.	C	T	.	.	MAF_INRAE=43.671
NC_035084.1	75674673	.	A	G	.	.	MAF_INRAE=47.5
NC_035084.1	75674680	.	T	A	.	.	MAF_INRAE=47.5
NC_035084.1	75674701	.	C	T	.	.	MAF_INRAE=45.833
NC_035084.1	75674746	.	C	A	.	.	MAF_INRAE=12.658;MAF_USDA=30.0
NC_035084.1	75674784	.	C	T	.	.	MAF_USDA=2.459
NC_035084.1	75674885	.	G	A	.	.	MAF_USDA=41.765
NC_035084.1	75674928	.	A	G	.	.	MAF_USDA=2.459
NC_035084.1	75675027	.	A	T	.	.	MAF_INRAE=37.5
NC_035084.1	75675054	.	A	C	.	.	MAF_INRAE=25.316;MAF_USDA=43.529
NC_035084.1	75675059	.	T	A	.	.	MAF_INRAE=8.228;MAF_USDA=5.294
NC_035084.1	75675090	.	C	A	.	.	MAF_USDA=1.639
NC_035084.1	75675097	.	T	C	.	.	MAF_USDA=1.639
NC_035084.1	75675287	.	C	T	.	.	MAF_USDA=6.548
NC_035084.1	75675295	.	G	A	.	.	MAF_USDA=4.167
NC_035084.1	75675351	.	C	G	.	.	MAF_USDA=7.059
NC_035084.1	75675378	.	C	A	.	.	MAF_USDA=7.059
NC_035084.1	75675468	.	A	G	.	.	MAF_USDA=7.059
NC_035084.1	75675742	.	G	A	.	.	MAF_USDA=37.5
NC_035084.1	75676252	.	T	C	.	.	MAF_USDA=14.634
NC_035084.1	75676301	.	C	T	.	.	MAF_USDA=16.471
NC_035084.1	75676303	.	G	A	.	.	MAF_USDA=9.836
NC_035084.1	75676408	.	C	T	.	.	MAF_USDA=4.098
NC_035084.1	75676452	.	C	T	.	.	MAF_INRAE=13.924;MAF_USDA=15.294
NC_035084.1	75676460	.	T	G	.	.	MAF_INRAE=13.924;MAF_USDA=14.706
NC_035084.1	75676465	.	T	C	.	.	MAF_USDA=2.459
NC_035084.1	75676486	.	C	T	.	.	MAF_USDA=4.918
NC_035084.1	75676646	.	T	C	.	.	MAF_USDA=1.639
NC_035084.1	75676647	.	G	C	.	.	MAF_USDA=4.118
NC_035084.1	75676720	.	G	T	.	.	MAF_USDA=1.765
NC_035084.1	75676731	.	G	A	.	.	MAF_INRAE=1.667
NC_035084.1	75676765	.	T	A	.	.	MAF_INRAE=10.127;MAF_USDA=21.176
NC_035084.1	75676819	.	T	C	.	.	MAF_INRAE=8.333
NC_035084.1	75676820	.	A	C	.	.	MAF_USDA=16.667
NC_035084.1	75676822	.	G	A	.	.	MAF_USDA=16.667
NC_035084.1	75676823	.	G	C	.	.	MAF_INRAE=8.333;MAF_USDA=16.667
NC_035084.1	75676883	.	T	A	.	.	MAF_INRAE=10.127;MAF_USDA=14.706
NC_035084.1	75676887	.	T	C	.	.	MAF_INRAE=6.329;MAF_USDA=12.353
NC_035084.1	75676916	.	A	T	.	.	MAF_INRAE=17.722;MAF_USDA=4.098
NC_035084.1	75676929	.	A	T	.	.	MAF_USDA=3.279
NC_035084.1	75676942	.	T	C	.	.	MAF_INRAE=12.025;MAF_USDA=18.75
NC_035084.1	75676961	.	G	T	.	.	MAF_USDA=3.279
NC_035084.1	75676963	.	A	T	.	.	MAF_USDA=10.417
NC_035084.1	75676965	.	A	G	.	.	MAF_INRAE=7.5
NC_035084.1	75676970	.	T	C	.	.	MAF_USDA=3.279
NC_035084.1	75676979	.	G	A	.	.	MAF_USDA=23.529
NC_035084.1	75677000	.	C	A	.	.	MAF_INRAE=27.848;MAF_USDA=33.529
NC_035084.1	75677011	.	G	A	.	.	MAF_INRAE=2.5;MAF_USDA=4.118
NC_035084.1	75677014	.	A	T	.	.	MAF_USDA=2.941
NC_035084.1	75677022	.	T	G	.	.	MAF_USDA=1.639
NC_035084.1	75677025	.	G	C	.	.	MAF_USDA=1.639
NC_035084.1	75677122	.	A	T	.	.	MAF_USDA=4.706
NC_035084.1	75677144	.	A	G	.	.	MAF_USDA=9.412
NC_035084.1	75677381	.	G	A	.	.	MAF_INRAE=4.167;MAF_USDA=26.19
NC_035084.1	75677389	.	T	A	.	.	MAF_USDA=2.5
NC_035084.1	75677433	.	T	G	.	.	MAF_INRAE=3.333;MAF_USDA=3.279
NC_035084.1	75677440	.	A	G	.	.	MAF_INRAE=4.167;MAF_USDA=12.5
NC_035084.1	75677459	.	C	G	.	.	MAF_USDA=12.5
NC_035084.1	75677462	.	C	T	.	.	MAF_USDA=12.5
NC_035084.1	75677482	.	G	C	.	.	MAF_USDA=5.833
NC_035084.1	75677550	.	C	T	.	.	MAF_USDA=1.695
NC_035084.1	75677837	.	A	G	.	.	MAF_USDA=12.5
NC_035084.1	75677845	.	C	G	.	.	MAF_USDA=15.217
NC_035084.1	75677945	.	A	T	.	.	MAF_INRAE=15.789;MAF_USDA=21.765
NC_035084.1	75677971	.	A	C	.	.	MAF_INRAE=15.789;MAF_USDA=3.279
NC_035084.1	75678022	.	T	C	.	.	MAF_INRAE=7.5
NC_035084.1	75678160	.	G	T	.	.	MAF_USDA=5.882
NC_035084.1	75678176	.	C	T	.	.	MAF_INRAE=32.911;MAF_USDA=29.167
NC_035084.1	75678187	.	A	G	.	.	MAF_INRAE=23.418;MAF_USDA=33.333
NC_035084.1	75678189	.	A	G	.	.	MAF_INRAE=23.418;MAF_USDA=20.833
NC_035084.1	75678244	.	C	T	.	.	MAF_INRAE=16.456;MAF_USDA=21.176
NC_035084.1	75678313	.	T	G	.	.	MAF_INRAE=12.025;MAF_USDA=14.706
NC_035084.1	75678339	.	T	C	.	.	MAF_INRAE=6.667;MAF_USDA=2.459
NC_035084.1	75678341	.	G	A	.	.	MAF_USDA=4.918
NC_035084.1	75678363	.	C	T	.	.	MAF_INRAE=25.316;MAF_USDA=23.529
NC_035084.1	75678418	.	T	C	.	.	MAF_INRAE=25.316;MAF_USDA=21.176
NC_035084.1	75678445	.	G	A	.	.	MAF_USDA=1.639
NC_035084.1	75678532	.	A	T	.	.	MAF_USDA=4.706
NC_035084.1	75678558	.	C	T	.	.	MAF_USDA=1.639
NC_035084.1	75678688	.	C	T	.	.	MAF_USDA=1.639
NC_035084.1	75678754	.	C	A	.	.	MAF_USDA=4.118
NC_035084.1	75678772	.	G	A	.	.	MAF_USDA=5.882
NC_035084.1	75679098	.	A	G	.	.	MAF_USDA=29.167
NC_035084.1	75679132	.	A	T	.	.	MAF_USDA=28.824
NC_035084.1	75679181	.	C	T	.	.	MAF_INRAE=5.0;MAF_USDA=7.647
NC_035084.1	75679184	.	G	T	.	.	MAF_INRAE=5.0;MAF_USDA=9.836
NC_035084.1	75679201	.	A	T	.	.	MAF_USDA=2.459
NC_035084.1	75679306	.	T	A	.	.	MAF_USDA=14.583
NC_035084.1	75679364	.	G	A	.	.	MAF_INRAE=45.57;MAF_USDA=38.824
NC_035084.1	75679392	.	G	A	.	.	MAF_INRAE=12.025;MAF_USDA=4.118
NC_035084.1	75679397	.	T	A	.	.	MAF_INRAE=45.57;MAF_USDA=40.588
NC_035084.1	75679398	.	C	T	.	.	MAF_INRAE=38.333;MAF_USDA=40.588
NC_035084.1	75679706	.	T	G	.	.	MAF_INRAE=22.152;MAF_USDA=21.176
NC_035084.1	75679716	.	C	A	.	.	MAF_USDA=2.459
NC_035084.1	75679856	.	C	A	.	.	MAF_USDA=5.0
NC_035084.1	75679901	.	G	C	.	.	MAF_INRAE=12.025;MAF_USDA=4.706
NC_035084.1	75679963	.	A	G	.	.	MAF_INRAE=21.519;MAF_USDA=22.941
NC_035084.1	75680014	.	G	A	.	.	MAF_USDA=2.459
NC_035084.1	75680095	.	T	C	.	.	MAF_USDA=2.459
NC_035084.1	75680164	.	T	C	.	.	MAF_INRAE=15.823;MAF_USDA=20.588
NC_035084.1	75680176	.	C	T	.	.	MAF_USDA=2.459
NC_035084.1	75680321	.	A	T	.	.	MAF_USDA=2.459
NC_035084.1	75680405	.	C	T	.	.	MAF_USDA=1.639
NC_035084.1	75680622	.	T	A	.	.	MAF_INRAE=8.333
NC_035084.1	75680635	.	C	G	.	.	MAF_INRAE=7.5
NC_035084.1	75680652	.	A	T	.	.	MAF_USDA=2.459
NC_035084.1	75680715	.	C	A	.	.	MAF_INRAE=12.025;MAF_USDA=14.583
NC_035084.1	75680750	.	C	T	.	.	MAF_USDA=1.639
NC_035084.1	75680789	.	T	C	.	.	MAF_INRAE=5.833;MAF_USDA=18.235
NC_035084.1	75680858	.	C	T	.	.	MAF_USDA=7.5
NC_035084.1	75680930	.	A	G	.	.	MAF_INRAE=12.025;MAF_USDA=5.882
NC_035084.1	75680972	.	A	T	.	.	MAF_INRAE=24.051;MAF_USDA=37.059
NC_035084.1	75681005	.	T	G	.	.	MAF_INRAE=12.658;MAF_USDA=5.882
NC_035084.1	75681015	.	T	C	.	.	MAF_USDA=2.459
NC_035084.1	75681067	.	T	C	.	.	MAF_USDA=5.882
NC_035084.1	75681082	.	T	C	.	.	MAF_USDA=2.459
NC_035084.1	75681092	.	C	T	.	.	MAF_USDA=1.639
NC_035084.1	75681097	.	A	G	.	.	MAF_USDA=1.639
NC_035084.1	75681122	.	A	G	.	.	MAF_USDA=5.882
NC_035084.1	75681125	.	G	T	.	.	MAF_USDA=2.459
NC_035084.1	75681175	.	A	G	.	.	MAF_USDA=2.459
NC_035084.1	75681264	.	A	G	.	.	MAF_INRAE=11.392;MAF_USDA=41.667
NC_035084.1	75681279	.	G	A	.	.	MAF_USDA=3.279
NC_035084.1	75681283	.	T	A	.	.	MAF_USDA=3.279
NC_035084.1	75681284	.	G	A	.	.	MAF_USDA=3.279
NC_035084.1	75681346	.	G	T	.	.	MAF_INRAE=15.823;MAF_USDA=20.588
NC_035084.1	75681348	.	G	T	.	.	MAF_INRAE=20.0;MAF_USDA=44.706
NC_035084.1	75681362	.	A	C	.	.	MAF_INRAE=15.823;MAF_USDA=44.118
NC_035084.1	75681393	.	G	T	.	.	MAF_USDA=8.197
NC_035084.1	75681405	.	G	T	.	.	MAF_INRAE=29.114;MAF_USDA=44.118
NC_035084.1	75681423	.	T	G	.	.	MAF_INRAE=7.5;MAF_USDA=1.639
NC_035084.1	75681435	.	C	T	.	.	MAF_INRAE=12.025;MAF_USDA=6.471
NC_035084.1	75681550	.	G	C	.	.	MAF_USDA=10.0
NC_035084.1	75681554	.	G	A	.	.	MAF_INRAE=11.392;MAF_USDA=4.098
NC_035084.1	75681600	.	C	T	.	.	MAF_INRAE=5.833;MAF_USDA=18.75
NC_035084.1	75681638	.	T	A	.	.	MAF_INRAE=24.051;MAF_USDA=42.353
NC_035084.1	75681641	.	T	G	.	.	MAF_INRAE=11.392;MAF_USDA=3.279
NC_035084.1	75681650	.	A	G	.	.	MAF_USDA=17.647
NC_035084.1	75681678	.	T	A	.	.	MAF_INRAE=45.57;MAF_USDA=34.118
NC_035084.1	75681687	.	A	G	.	.	MAF_INRAE=12.5;MAF_USDA=18.824
NC_035084.1	75681734	.	G	T	.	.	MAF_INRAE=25.0;MAF_USDA=37.5
NC_035084.1	75681785	.	G	A	.	.	MAF_INRAE=24.684;MAF_USDA=8.235
NC_035084.1	75681855	.	A	C	.	.	MAF_INRAE=21.519;MAF_USDA=21.765
NC_035084.1	75681862	.	T	A	.	.	MAF_INRAE=35.443;MAF_USDA=43.529
NC_035084.1	75681947	.	G	A	.	.	MAF_USDA=16.667
NC_035084.1	75681990	.	A	C	.	.	MAF_USDA=3.279
NC_035084.1	75681993	.	C	T	.	.	MAF_INRAE=15.0;MAF_USDA=20.0
NC_035084.1	75681994	.	T	C	.	.	MAF_INRAE=15.0;MAF_USDA=22.941
NC_035084.1	75681999	.	T	C	.	.	MAF_USDA=3.279
NC_035084.1	75682008	.	G	T	.	.	MAF_USDA=5.0
NC_035084.1	75682028	.	C	A	.	.	MAF_USDA=2.083
NC_035084.1	75682079	.	G	T	.	.	MAF_INRAE=45.57;MAF_USDA=33.529
NC_035084.1	75682087	.	T	C	.	.	MAF_USDA=1.639
NC_035084.1	75682092	.	T	G	.	.	MAF_INRAE=30.38;MAF_USDA=5.738
NC_035084.1	75682118	.	T	C	.	.	MAF_INRAE=35.443;MAF_USDA=39.583
NC_035084.1	75682188	.	C	G	.	.	MAF_USDA=2.083
NC_035084.1	75682281	.	A	C	.	.	MAF_USDA=12.5
NC_035084.1	75682415	.	G	A	.	.	MAF_INRAE=10.759;MAF_USDA=30.588
NC_035084.1	75682449	.	T	C	.	.	MAF_USDA=1.639
NC_035084.1	75682454	.	A	C	.	.	MAF_INRAE=12.025;MAF_USDA=28.824
NC_035084.1	75682489	.	T	C	.	.	MAF_USDA=10.0
NC_035084.1	75682533	.	C	A	.	.	MAF_USDA=7.377
NC_035084.1	75682666	.	C	T	.	.	MAF_INRAE=11.392;MAF_USDA=15.294
NC_035084.1	75682685	.	T	C	.	.	MAF_INRAE=30.38;MAF_USDA=38.824
NC_035084.1	75682704	.	C	T	.	.	MAF_INRAE=8.228
NC_035084.1	75682765	.	G	A	.	.	MAF_USDA=2.459
NC_035084.1	75682771	.	G	A	.	.	MAF_INRAE=29.747;MAF_USDA=5.738
NC_035084.1	75682781	.	A	T	.	.	MAF_INRAE=42.405;MAF_USDA=28.824
NC_035084.1	75682827	.	G	T	.	.	MAF_USDA=2.459
NC_035084.1	75682896	.	G	A	.	.	MAF_USDA=2.381
NC_035084.1	75682914	.	T	A	.	.	MAF_INRAE=30.38;MAF_USDA=48.81
NC_035084.1	75682953	.	T	C	.	.	MAF_USDA=3.333
NC_035084.1	75683124	.	A	G	.	.	MAF_INRAE=30.38;MAF_USDA=41.176
NC_035084.1	75683151	.	C	T	.	.	MAF_INRAE=11.392;MAF_USDA=14.706
NC_035084.1	75683202	.	G	A	.	.	MAF_INRAE=23.418;MAF_USDA=12.353
NC_035084.1	75683217	.	G	A	.	.	MAF_USDA=11.765
NC_035084.1	75683243	.	C	T	.	.	MAF_INRAE=24.051;MAF_USDA=27.059
NC_035084.1	75683330	.	T	C	.	.	MAF_INRAE=23.418;MAF_USDA=11.765
NC_035084.1	75683331	.	G	A	.	.	MAF_USDA=1.639
NC_035084.1	75683341	.	A	G	.	.	MAF_USDA=3.333
NC_035084.1	75683344	.	G	T	.	.	MAF_USDA=9.412
NC_035084.1	75683380	.	A	T	.	.	MAF_INRAE=44.167;MAF_USDA=6.25
NC_035084.1	75683381	.	T	A	.	.	MAF_USDA=4.167
NC_035084.1	75683419	.	C	T	.	.	MAF_INRAE=34.81;MAF_USDA=18.824
NC_035084.1	75683430	.	T	A	.	.	MAF_INRAE=34.81;MAF_USDA=18.824
NC_035084.1	75683477	.	A	C	.	.	MAF_USDA=2.459
NC_035084.1	75683530	.	A	G	.	.	MAF_USDA=10.417
NC_035084.1	75683571	.	A	G	.	.	MAF_INRAE=41.772;MAF_USDA=32.941
NC_035084.1	75683578	.	A	G	.	.	MAF_USDA=14.583
NC_035084.1	75683673	.	G	C	.	.	MAF_INRAE=34.81;MAF_USDA=31.176
NC_035084.1	75683697	.	G	A	.	.	MAF_USDA=6.471
NC_035084.1	75683785	.	G	A	.	.	MAF_INRAE=34.81;MAF_USDA=18.824
NC_035084.1	75683803	.	C	A	.	.	MAF_INRAE=23.418;MAF_USDA=12.353
NC_035084.1	75683823	.	G	T	.	.	MAF_INRAE=34.177;MAF_USDA=20.588
NC_035084.1	75683830	.	T	C	.	.	MAF_INRAE=2.5;MAF_USDA=7.647
NC_035084.1	75683867	.	A	G	.	.	MAF_INRAE=30.38;MAF_USDA=40.476
NC_035084.1	75683872	.	C	T	.	.	MAF_INRAE=41.772;MAF_USDA=29.762
NC_035084.1	75683892	.	C	A	.	.	MAF_INRAE=42.405;MAF_USDA=32.353
NC_035084.1	75683926	.	G	A	.	.	MAF_INRAE=12.658;MAF_USDA=14.583
NC_035084.1	75683953	.	T	C	.	.	MAF_INRAE=30.38;MAF_USDA=36.471
NC_035084.1	75683954	.	C	A	.	.	MAF_USDA=21.176
NC_035084.1	75683964	.	C	T	.	.	MAF_USDA=4.098
NC_035084.1	75683993	.	A	G	.	.	MAF_INRAE=41.772;MAF_USDA=32.941
NC_035084.1	75684007	.	T	G	.	.	MAF_INRAE=41.772;MAF_USDA=49.405
NC_035084.1	75684039	.	CA	CG	.	.	MAF_USDA=14.583
NC_035084.1	75684040	.	A	G	.	.	MAF_USDA=38.983
NC_035084.1	75684042	.	A	G	.	.	MAF_INRAE=22.5
NC_035084.1	75684061	.	G	C	.	.	MAF_INRAE=17.722;MAF_USDA=30.0
NC_035084.1	75684074	.	A	T	.	.	MAF_USDA=3.279
NC_035084.1	75684076	.	A	G	.	.	MAF_USDA=6.471
NC_035084.1	75684127	.	C	A	.	.	MAF_INRAE=42.405;MAF_USDA=32.941
NC_035084.1	75684150	.	T	C	.	.	MAF_USDA=2.459
NC_035084.1	75684182	.	A	G	.	.	MAF_INRAE=42.405;MAF_USDA=33.529
NC_035084.1	75684221	.	G	A	.	.	MAF_INRAE=11.392;MAF_USDA=15.294
NC_035084.1	75684246	.	A	T	.	.	MAF_INRAE=35.833;MAF_USDA=32.941
NC_035084.1	75684354	.	T	C	.	.	MAF_USDA=4.167
NC_035084.1	75684384	.	T	C	.	.	MAF_INRAE=46.835;MAF_USDA=29.167
NC_035084.1	75684448	.	G	C	.	.	MAF_USDA=1.639
NC_035084.1	75684462	.	G	A	.	.	MAF_INRAE=5.0;MAF_USDA=12.941
NC_035084.1	75684482	.	T	G	.	.	MAF_INRAE=28.481;MAF_USDA=4.918
NC_035084.1	75684496	.	C	T	.	.	MAF_USDA=29.762
NC_035084.1	75684622	.	C	T	.	.	MAF_INRAE=28.947;MAF_USDA=25.0
NC_035084.1	75684632	.	G	A	.	.	MAF_INRAE=28.947;MAF_USDA=24.118
NC_035084.1	75684633	.	C	A	.	.	MAF_USDA=24.118
NC_035084.1	75684650	.	T	C	.	.	MAF_USDA=25.882
NC_035084.1	75684654	.	C	G	.	.	MAF_USDA=25.294
NC_035084.1	75684669	.	G	A	.	.	MAF_USDA=27.647
NC_035084.1	75684675	.	G	A	.	.	MAF_USDA=30.0
NC_035084.1	75684691	.	G	A	.	.	MAF_INRAE=26.316;MAF_USDA=30.0
NC_035084.1	75684750	.	T	C	.	.	MAF_USDA=2.459
NC_035084.1	75684756	.	T	A	.	.	MAF_INRAE=43.038;MAF_USDA=29.762
NC_035084.1	75684762	.	A	G	.	.	MAF_USDA=1.667
NC_035084.1	75684779	.	C	T	.	.	MAF_INRAE=28.947;MAF_USDA=29.762
NC_035084.1	75684789	.	C	G	.	.	MAF_USDA=10.417
NC_035084.1	75684826	.	G	A	.	.	MAF_USDA=1.639
NC_035084.1	75684849	.	G	A	.	.	MAF_USDA=21.429
NC_035084.1	75684850	.	A	G	.	.	MAF_USDA=22.619
NC_035084.1	75684861	.	C	A	.	.	MAF_USDA=21.687
NC_035084.1	75684902	.	G	A	.	.	MAF_USDA=26.471
NC_035084.1	75684920	.	G	A	.	.	MAF_USDA=28.235
NC_035084.1	75684963	.	G	A	.	.	MAF_INRAE=5.263;MAF_USDA=4.918
NC_035084.1	75684973	.	A	G	.	.	MAF_USDA=32.353
NC_035084.1	75685016	.	G	A	.	.	MAF_INRAE=22.785;MAF_USDA=15.294
NC_035084.1	75685061	.	G	A	.	.	MAF_USDA=3.279
NC_035084.1	75685077	.	G	C	.	.	MAF_USDA=27.083
NC_035084.1	75685092	.	C	T	.	.	MAF_INRAE=41.772;MAF_USDA=33.529
NC_035084.1	75685113	.	T	C	.	.	MAF_USDA=1.765
NC_035084.1	75685121	.	C	T	.	.	MAF_INRAE=41.772;MAF_USDA=34.118
NC_035084.1	75685161	.	A	G	.	.	MAF_INRAE=41.772;MAF_USDA=31.765
NC_035084.1	75685196	.	C	T	.	.	MAF_USDA=2.083
NC_035084.1	75685197	.	G	A	.	.	MAF_USDA=2.459
NC_035084.1	75685218	.	C	T	.	.	MAF_INRAE=34.81;MAF_USDA=20.588
NC_035084.1	75685232	.	C	A	.	.	MAF_INRAE=42.405;MAF_USDA=34.118
NC_035084.1	75685245	.	A	G	.	.	MAF_INRAE=42.405;MAF_USDA=32.941
NC_035084.1	75685252	.	T	A	.	.	MAF_INRAE=23.684;MAF_USDA=12.353
NC_035084.1	75685271	.	C	T	.	.	MAF_INRAE=42.405;MAF_USDA=27.059
NC_035084.1	75685370	.	G	T	.	.	MAF_USDA=2.941
NC_035084.1	75685383	.	A	T	.	.	MAF_INRAE=34.81;MAF_USDA=18.824
NC_035084.1	75685415	.	G	T	.	.	MAF_USDA=1.639
NC_035084.1	75685485	.	A	T	.	.	MAF_USDA=8.333
NC_035084.1	75685494	.	G	A	.	.	MAF_USDA=2.459
NC_035084.1	75685522	.	A	T	.	.	MAF_INRAE=35.443;MAF_USDA=19.412
NC_035084.1	75685534	.	T	G	.	.	MAF_INRAE=41.772;MAF_USDA=31.176
NC_035084.1	75685558	.	G	T	.	.	MAF_INRAE=5.0;MAF_USDA=14.118
NC_035084.1	75685570	.	T	A	.	.	MAF_INRAE=34.81;MAF_USDA=19.412
NC_035084.1	75685584	.	G	T	.	.	MAF_USDA=3.279
NC_035084.1	75685638	.	T	C	.	.	MAF_INRAE=34.81;MAF_USDA=20.588
NC_035084.1	75685644	.	A	C	.	.	MAF_INRAE=20.886;MAF_USDA=11.176
NC_035084.1	75685688	.	A	C	.	.	MAF_INRAE=41.772;MAF_USDA=33.529
NC_035084.1	75685691	.	G	C	.	.	MAF_USDA=1.765
NC_035084.1	75685693	.	G	C	.	.	MAF_USDA=1.765
NC_035084.1	75685725	.	A	C	.	.	MAF_INRAE=11.392;MAF_USDA=15.294
NC_035084.1	75685727	.	T	A	.	.	MAF_USDA=4.918
NC_035084.1	75685742	.	C	T	.	.	MAF_USDA=3.279
NC_035084.1	75685793	.	G	A	.	.	MAF_USDA=1.639
NC_035084.1	75685804	.	G	A	.	.	MAF_USDA=4.098
NC_035084.1	75685815	.	G	A	.	.	MAF_INRAE=26.316;MAF_USDA=12.353
NC_035084.1	75685832	.	T	C	.	.	MAF_INRAE=34.81;MAF_USDA=20.0
NC_035084.1	75685840	.	T	C	.	.	MAF_INRAE=34.81;MAF_USDA=20.0
NC_035084.1	75685843	.	G	A	.	.	MAF_INRAE=23.418;MAF_USDA=12.353
NC_035084.1	75685856	.	A	T	.	.	MAF_INRAE=41.772;MAF_USDA=27.083
NC_035084.1	75685890	.	T	G	.	.	MAF_INRAE=18.354;MAF_USDA=30.588
NC_035084.1	75685918	.	G	A	.	.	MAF_INRAE=43.038;MAF_USDA=32.941
NC_035084.1	75685937	.	T	C	.	.	MAF_INRAE=41.772;MAF_USDA=31.765
NC_035084.1	75685942	.	A	T	.	.	MAF_INRAE=34.177;MAF_USDA=20.588
NC_035084.1	75685972	.	A	T	.	.	MAF_INRAE=34.81;MAF_USDA=20.588
NC_035084.1	75685978	.	T	G	.	.	MAF_INRAE=34.81;MAF_USDA=20.588
NC_035084.1	75686023	.	G	A	.	.	MAF_INRAE=26.316;MAF_USDA=12.353
NC_035084.1	75686027	.	C	T	.	.	MAF_INRAE=34.81;MAF_USDA=20.0
NC_035084.1	75686058	.	G	A	.	.	MAF_INRAE=35.443;MAF_USDA=20.238
NC_035084.1	75686161	.	C	G	.	.	MAF_USDA=3.279
NC_035084.1	75686182	.	A	C	.	.	MAF_INRAE=30.38;MAF_USDA=37.059
NC_035084.1	75686183	.	G	T	.	.	MAF_USDA=18.824
NC_035084.1	75686186	.	G	T	.	.	MAF_INRAE=44.167;MAF_USDA=18.824
NC_035084.1	75686199	.	C	T	.	.	MAF_INRAE=34.81;MAF_USDA=18.235
NC_035084.1	75686219	.	T	C	.	.	MAF_INRAE=41.772;MAF_USDA=33.529
NC_035084.1	75686227	.	T	C	.	.	MAF_INRAE=34.177;MAF_USDA=17.647
NC_035084.1	75686229	.	A	T	.	.	MAF_INRAE=33.333;MAF_USDA=32.941
NC_035084.1	75686230	.	C	T	.	.	MAF_INRAE=33.333;MAF_USDA=32.941
NC_035084.1	75686236	.	C	G	.	.	MAF_INRAE=24.051;MAF_USDA=14.706
NC_035084.1	75686241	.	G	A	.	.	MAF_INRAE=41.772;MAF_USDA=32.941
NC_035084.1	75686261	.	C	A	.	.	MAF_USDA=12.941
NC_035084.1	75686262	.	T	A	.	.	MAF_INRAE=42.405;MAF_USDA=33.529
NC_035084.1	75686270	.	T	A	.	.	MAF_INRAE=21.667;MAF_USDA=13.529
NC_035084.1	75686274	.	T	C	.	.	MAF_INRAE=21.667;MAF_USDA=13.529
NC_035084.1	75686285	.	A	G	.	.	MAF_USDA=6.25
NC_035084.1	75686305	.	A	G	.	.	MAF_USDA=8.333
NC_035084.1	75686322	.	G	A	.	.	MAF_INRAE=22.785;MAF_USDA=13.529
NC_035084.1	75686327	.	A	T	.	.	MAF_INRAE=22.785;MAF_USDA=14.118
NC_035084.1	75686339	.	T	A	.	.	MAF_INRAE=22.785;MAF_USDA=14.118
NC_035084.1	75686371	.	G	C	.	.	MAF_INRAE=41.772;MAF_USDA=33.529
NC_035084.1	75686394	.	G	A	.	.	MAF_INRAE=41.772;MAF_USDA=33.529
NC_035084.1	75686433	.	G	A	.	.	MAF_USDA=12.353
NC_035084.1	75686450	.	C	T	.	.	MAF_INRAE=22.785;MAF_USDA=14.706
NC_035084.1	75686463	.	T	C	.	.	MAF_INRAE=23.418;MAF_USDA=14.706
NC_035084.1	75686466	.	C	T	.	.	MAF_INRAE=34.81;MAF_USDA=19.412
NC_035084.1	75686480	.	C	A	.	.	MAF_INRAE=38.333
NC_035084.1	75686534	.	C	T	.	.	MAF_USDA=1.639
NC_035084.1	75686614	.	A	T	.	.	MAF_INRAE=22.785;MAF_USDA=25.882
NC_035084.1	75686620	.	T	C	.	.	MAF_INRAE=22.785;MAF_USDA=25.882
NC_035084.1	75686628	.	A	G	.	.	MAF_INRAE=31.646;MAF_USDA=4.918
NC_035084.1	75686669	.	T	C	.	.	MAF_INRAE=5.0;MAF_USDA=14.706
NC_035084.1	75686733	.	T	A	.	.	MAF_INRAE=41.772;MAF_USDA=46.471
NC_035084.1	75686780	.	G	C	.	.	MAF_USDA=29.167
NC_035084.1	75686935	.	G	A	.	.	MAF_INRAE=34.81;MAF_USDA=18.235
NC_035084.1	75686943	.	C	T	.	.	MAF_USDA=4.918
NC_035084.1	75686945	.	C	A	.	.	MAF_USDA=2.459
NC_035084.1	75686961	.	C	T	.	.	MAF_INRAE=34.81;MAF_USDA=14.118
NC_035084.1	75687046	.	T	A	.	.	MAF_USDA=41.667
NC_035084.1	75687048	.	T	G	.	.	MAF_INRAE=44.167;MAF_USDA=20.0
NC_035084.1	75687070	.	G	A	.	.	MAF_INRAE=34.177;MAF_USDA=18.824
NC_035084.1	75687083	.	C	G	.	.	MAF_INRAE=22.785;MAF_USDA=24.118
NC_035084.1	75687086	.	G	A	.	.	MAF_USDA=4.918
NC_035084.1	75687134	.	G	A	.	.	MAF_INRAE=5.263;MAF_USDA=19.412
NC_035084.1	75687167	.	C	T	.	.	MAF_INRAE=42.405;MAF_USDA=41.765
NC_035084.1	75687226	.	G	A	.	.	MAF_INRAE=23.418;MAF_USDA=14.286
NC_035084.1	75687234	.	G	T	.	.	MAF_INRAE=34.81;MAF_USDA=31.176
NC_035084.1	75687241	.	C	T	.	.	MAF_INRAE=34.81;MAF_USDA=30.0
NC_035084.1	75687249	.	G	T	.	.	MAF_INRAE=23.418;MAF_USDA=14.706
NC_035084.1	75687272	.	G	C	.	.	MAF_USDA=11.765
NC_035084.1	75687275	.	A	G	.	.	MAF_USDA=12.5
NC_035084.1	75687277	.	G	T	.	.	MAF_INRAE=34.81;MAF_USDA=30.588
NC_035084.1	75687279	.	C	T	.	.	MAF_USDA=11.765
NC_035084.1	75687295	.	T	C	.	.	MAF_USDA=1.639
NC_035084.1	75687322	.	G	A	.	.	MAF_INRAE=34.81;MAF_USDA=20.0
NC_035084.1	75687356	.	G	T	.	.	MAF_USDA=2.459
NC_035084.1	75687430	.	C	A	.	.	MAF_INRAE=34.81;MAF_USDA=30.588
NC_035084.1	75687434	.	C	T	.	.	MAF_INRAE=7.5;MAF_USDA=30.588
NC_035084.1	75687439	.	T	C	.	.	MAF_INRAE=34.81;MAF_USDA=31.176
NC_035084.1	75687440	.	A	T	.	.	MAF_USDA=11.176
NC_035084.1	75687475	.	A	T	.	.	MAF_INRAE=5.0;MAF_USDA=13.529
NC_035084.1	75687494	.	C	T	.	.	MAF_INRAE=34.81;MAF_USDA=18.235
NC_035084.1	75687536	.	G	A	.	.	MAF_USDA=3.571
NC_035084.1	75687551	.	A	G	.	.	MAF_USDA=12.5
NC_035084.1	75687570	.	C	A	.	.	MAF_INRAE=23.418;MAF_USDA=11.765
NC_035084.1	75687587	.	C	T	.	.	MAF_USDA=10.0
NC_035084.1	75687602	.	G	A	.	.	MAF_USDA=1.639
NC_035084.1	75687792	.	C	T	.	.	MAF_INRAE=34.81;MAF_USDA=18.824
NC_035084.1	75687843	.	G	T	.	.	MAF_INRAE=31.013
NC_035084.1	75687886	.	T	C	.	.	MAF_USDA=11.765
NC_035084.1	75687897	.	C	T	.	.	MAF_INRAE=6.962
NC_035084.1	75687898	.	C	T	.	.	MAF_INRAE=47.5;MAF_USDA=31.176
NC_035084.1	75687921	.	A	C	.	.	MAF_USDA=11.765
NC_035084.1	75688091	.	A	G	.	.	MAF_INRAE=42.405;MAF_USDA=44.706
NC_035084.1	75688108	.	G	T	.	.	MAF_USDA=3.279
NC_035084.1	75688154	.	G	T	.	.	MAF_USDA=1.639
NC_035084.1	75688172	.	G	A	.	.	MAF_USDA=1.639
NC_035084.1	75688185	.	T	G	.	.	MAF_INRAE=44.167
NC_035084.1	75688190	.	G	C	.	.	MAF_INRAE=44.167
NC_035084.1	75688193	.	G	C	.	.	MAF_USDA=18.75
NC_035084.1	75688196	.	G	C	.	.	MAF_USDA=18.75
NC_035084.1	75688197	.	C	A	.	.	MAF_INRAE=44.167
NC_035084.1	75688226	.	T	A	.	.	MAF_USDA=11.176
NC_035084.1	75688263	.	C	T	.	.	MAF_USDA=11.765
NC_035084.1	75688296	.	G	A	.	.	MAF_INRAE=30.38;MAF_USDA=5.738
NC_035084.1	75688487	.	G	A	.	.	MAF_INRAE=34.81;MAF_USDA=17.47
NC_035084.1	75688565	.	C	A	.	.	MAF_INRAE=31.013
NC_035084.1	75688586	.	G	A	.	.	MAF_INRAE=34.81;MAF_USDA=6.25
NC_035084.1	75688605	.	G	A	.	.	MAF_INRAE=23.418;MAF_USDA=35.417
NC_035084.1	75688609	.	G	A	.	.	MAF_INRAE=5.0;MAF_USDA=12.805
NC_035084.1	75688614	.	G	T	.	.	MAF_USDA=10.417
NC_035084.1	75688621	.	T	G	.	.	MAF_INRAE=36.076;MAF_USDA=33.333
NC_035084.1	75688636	.	G	A	.	.	MAF_INRAE=36.076;MAF_USDA=33.333
NC_035084.1	75688676	.	G	A	.	.	MAF_USDA=1.639
NC_035084.1	75688864	.	A	G	.	.	MAF_USDA=8.235
NC_035084.1	75688892	.	C	T	.	.	MAF_USDA=2.459
NC_035084.1	75688989	.	A	T	.	.	MAF_USDA=22.917
NC_035084.1	75689001	.	C	T	.	.	MAF_USDA=2.083
NC_035084.1	75689014	.	A	T	.	.	MAF_USDA=14.583
NC_035084.1	75689073	.	G	A	.	.	MAF_USDA=2.459
NC_035084.1	75689106	.	A	C	.	.	MAF_USDA=3.279
NC_035084.1	75689107	.	G	A	.	.	MAF_USDA=2.459
NC_035084.1	75689110	.	A	G	.	.	MAF_INRAE=24.051;MAF_USDA=20.0
NC_035084.1	75689115	.	C	G	.	.	MAF_USDA=3.279
NC_035084.1	75689170	.	A	T	.	.	MAF_INRAE=8.228;MAF_USDA=16.471
NC_035084.1	75689183	.	C	G	.	.	MAF_INRAE=8.228;MAF_USDA=15.882
NC_035084.1	75689206	.	C	T	.	.	MAF_INRAE=8.228;MAF_USDA=15.882
NC_035084.1	75689248	.	C	T	.	.	MAF_INRAE=23.418;MAF_USDA=11.765
NC_035084.1	75689282	.	G	A	.	.	MAF_USDA=14.583
NC_035084.1	75689295	.	C	T	.	.	MAF_INRAE=40.0;MAF_USDA=20.0
NC_035084.1	75689298	.	T	C	.	.	MAF_INRAE=23.418;MAF_USDA=12.353
NC_035084.1	75689306	.	T	G	.	.	MAF_INRAE=48.734;MAF_USDA=37.059
NC_035084.1	75689326	.	A	T	.	.	MAF_INRAE=31.013;MAF_USDA=4.098
NC_035084.1	75689347	.	T	G	.	.	MAF_INRAE=31.013;MAF_USDA=37.647
NC_035084.1	75689390	.	T	C	.	.	MAF_INRAE=23.418;MAF_USDA=12.353
NC_035084.1	75689411	.	G	C	.	.	MAF_INRAE=23.418;MAF_USDA=14.118
NC_035084.1	75689446	.	A	T	.	.	MAF_USDA=1.639
NC_035084.1	75689483	.	G	A	.	.	MAF_USDA=9.836
NC_035084.1	75689497	.	G	T	.	.	MAF_USDA=2.459
NC_035084.1	75689615	.	G	A	.	.	MAF_USDA=18.235
NC_035084.1	75689645	.	C	T	.	.	MAF_USDA=6.471
NC_035084.1	75689691	.	G	A	.	.	MAF_INRAE=31.646;MAF_USDA=29.167
NC_035084.1	75689850	.	G	A	.	.	MAF_INRAE=31.013;MAF_USDA=25.0
NC_035084.1	75689854	.	T	C	.	.	MAF_INRAE=27.5;MAF_USDA=25.0
NC_035084.1	75689859	.	T	G	.	.	MAF_INRAE=27.5;MAF_USDA=14.583
NC_035084.1	75689867	.	G	T	.	.	MAF_INRAE=28.333;MAF_USDA=25.0
NC_035084.1	75689869	.	C	G	.	.	MAF_INRAE=28.333;MAF_USDA=25.0
NC_035084.1	75689872	.	A	T	.	.	MAF_INRAE=28.333;MAF_USDA=22.917
NC_035084.1	75689875	.	T	C	.	.	MAF_INRAE=28.333
NC_035084.1	75689898	.	T	A	.	.	MAF_INRAE=7.595;MAF_USDA=11.176
NC_035084.1	75689956	.	A	T	.	.	MAF_USDA=12.295
NC_035084.1	75689957	.	A	T	.	.	MAF_USDA=12.295
NC_035084.1	75689958	.	G	T	.	.	MAF_INRAE=31.646;MAF_USDA=40.0
NC_035084.1	75689965	.	C	A	.	.	MAF_USDA=12.295
NC_035084.1	75690049	.	G	A	.	.	MAF_USDA=10.417
NC_035084.1	75690052	.	C	T	.	.	MAF_USDA=8.197
NC_035084.1	75690209	.	A	G	.	.	MAF_USDA=13.529
NC_035084.1	75690227	.	G	T	.	.	MAF_USDA=11.475
NC_035084.1	75690348	.	C	T	.	.	MAF_INRAE=31.646;MAF_USDA=39.412
NC_035084.1	75690560	.	C	T	.	.	MAF_USDA=13.115
NC_035084.1	75690563	.	T	A	.	.	MAF_USDA=12.295
NC_035084.1	75690626	.	A	T	.	.	MAF_USDA=12.295
NC_035084.1	75690661	.	A	C	.	.	MAF_USDA=13.115
NC_035084.1	75690669	.	A	G	.	.	MAF_USDA=13.115
NC_035084.1	75690717	.	T	C	.	.	MAF_INRAE=44.304;MAF_USDA=48.235
NC_035084.1	75690727	.	T	A	.	.	MAF_USDA=2.459
NC_035084.1	75690777	.	G	A	.	.	MAF_USDA=11.475
NC_035084.1	75690970	.	T	G	.	.	MAF_USDA=13.333
NC_035084.1	75690987	.	C	T	.	.	MAF_INRAE=15.789;MAF_USDA=5.833
NC_035084.1	75691083	.	C	T	.	.	MAF_USDA=13.115
NC_035084.1	75691162	.	C	T	.	.	MAF_USDA=13.115
NC_035084.1	75691212	.	G	A	.	.	MAF_USDA=11.667
NC_035084.1	75691241	.	G	A	.	.	MAF_USDA=1.639
NC_035084.1	75691261	.	T	A	.	.	MAF_USDA=3.448
NC_035084.1	75691314	.	A	G	.	.	MAF_USDA=13.115
NC_035084.1	75691342	.	A	G	.	.	MAF_INRAE=31.013;MAF_USDA=40.588
NC_035084.1	75691348	.	T	C	.	.	MAF_USDA=9.412
NC_035084.1	75691378	.	C	G	.	.	MAF_USDA=11.475
NC_035084.1	75691383	.	A	C	.	.	MAF_USDA=11.475
NC_035084.1	75691576	.	T	C	.	.	MAF_USDA=11.475
NC_035084.1	75691594	.	C	T	.	.	MAF_USDA=11.475
NC_035084.1	75691607	.	T	G	.	.	MAF_USDA=11.475
NC_035084.1	75691618	.	C	A	.	.	MAF_INRAE=7.595;MAF_USDA=18.235
NC_035084.1	75691634	.	G	T	.	.	MAF_INRAE=8.228;MAF_USDA=18.235
NC_035084.1	75691641	.	T	C	.	.	MAF_USDA=11.475
NC_035084.1	75691670	.	C	A	.	.	MAF_INRAE=14.557
NC_035084.1	75691723	.	A	T	.	.	MAF_INRAE=30.38;MAF_USDA=5.738
NC_035084.1	75691727	.	A	C	.	.	MAF_INRAE=15.833;MAF_USDA=18.824
NC_035084.1	75691805	.	T	G	.	.	MAF_INRAE=8.228
NC_035084.1	75691822	.	G	A	.	.	MAF_INRAE=22.785;MAF_USDA=12.353
NC_035084.1	75691951	.	G	A	.	.	MAF_USDA=10.656
NC_035084.1	75691971	.	A	G	.	.	MAF_USDA=2.459
NC_035084.1	75691972	.	A	G	.	.	MAF_USDA=11.475
NC_035084.1	75691983	.	G	A	.	.	MAF_INRAE=8.228;MAF_USDA=18.824
NC_035084.1	75692068	.	G	A	.	.	MAF_USDA=10.656
NC_035084.1	75692074	.	A	T	.	.	MAF_USDA=2.353
NC_035084.1	75692085	.	C	A	.	.	MAF_USDA=10.656
NC_035084.1	75692098	.	A	C	.	.	MAF_INRAE=8.333;MAF_USDA=1.639
NC_035084.1	75692099	.	A	G	.	.	MAF_USDA=10.656
NC_035084.1	75692127	.	G	T	.	.	MAF_USDA=2.459
NC_035084.1	75692133	.	G	A	.	.	MAF_INRAE=13.924;MAF_USDA=18.824
NC_035084.1	75692169	.	T	C	.	.	MAF_USDA=3.279
NC_035084.1	75692200	.	C	T	.	.	MAF_USDA=11.475
NC_035084.1	75692215	.	C	A	.	.	MAF_INRAE=5.833;MAF_USDA=18.75
NC_035084.1	75692229	.	G	A	.	.	MAF_USDA=8.197
NC_035084.1	75692248	.	C	T	.	.	MAF_USDA=2.459
NC_035084.1	75692304	.	G	A	.	.	MAF_USDA=8.197
NC_035084.1	75692344	.	C	T	.	.	MAF_USDA=12.295
NC_035084.1	75692378	.	C	T	.	.	MAF_INRAE=27.215;MAF_USDA=27.059
NC_035084.1	75692415	.	T	G	.	.	MAF_USDA=12.295
NC_035084.1	75692434	.	C	T	.	.	MAF_USDA=11.475
NC_035084.1	75692504	.	T	G	.	.	MAF_USDA=1.639
NC_035084.1	75692508	.	C	A	.	.	MAF_USDA=1.639
NC_035084.1	75692509	.	C	A	.	.	MAF_USDA=1.639
NC_035084.1	75692521	.	G	A	.	.	MAF_USDA=11.475
NC_035084.1	75692550	.	C	T	.	.	MAF_USDA=11.475
NC_035084.1	75692554	.	C	T	.	.	MAF_USDA=3.279
NC_035084.1	75692570	.	A	G	.	.	MAF_USDA=12.295
NC_035084.1	75692574	.	C	G	.	.	MAF_USDA=10.588
NC_035084.1	75692579	.	C	T	.	.	MAF_INRAE=15.789
NC_035084.1	75692621	.	G	A	.	.	MAF_INRAE=22.785;MAF_USDA=13.529
NC_035084.1	75692673	.	C	A	.	.	MAF_USDA=12.295
NC_035084.1	75692749	.	A	T	.	.	MAF_USDA=1.639
NC_035084.1	75692765	.	A	T	.	.	MAF_USDA=12.295
NC_035084.1	75692777	.	C	T	.	.	MAF_USDA=4.167
NC_035084.1	75692787	.	T	A	.	.	MAF_USDA=3.39
NC_035084.1	75692825	.	C	T	.	.	MAF_USDA=1.639
NC_035084.1	75692840	.	A	G	.	.	MAF_USDA=2.459
NC_035084.1	75692847	.	C	T	.	.	MAF_USDA=13.115
NC_035084.1	75692853	.	T	G	.	.	MAF_INRAE=12.025;MAF_USDA=4.118
NC_035084.1	75692904	.	C	A	.	.	MAF_USDA=12.295
NC_035084.1	75692925	.	G	T	.	.	MAF_USDA=11.475
NC_035084.1	75692966	.	A	G	.	.	MAF_INRAE=23.418;MAF_USDA=12.353
NC_035084.1	75692971	.	G	A	.	.	MAF_INRAE=11.392;MAF_USDA=16.471
NC_035084.1	75692992	.	T	A	.	.	MAF_INRAE=8.228;MAF_USDA=18.824
NC_035084.1	75692996	.	C	T	.	.	MAF_USDA=2.083
NC_035084.1	75692997	.	A	T	.	.	MAF_INRAE=8.228;MAF_USDA=18.824
NC_035084.1	75693008	.	C	A	.	.	MAF_USDA=11.475
NC_035084.1	75693016	.	A	G	.	.	MAF_INRAE=23.418;MAF_USDA=20.588
NC_035084.1	75693019	.	T	A	.	.	MAF_USDA=11.475
NC_035084.1	75693027	.	G	A	.	.	MAF_USDA=12.295
NC_035084.1	75693031	.	T	C	.	.	MAF_USDA=12.295
NC_035084.1	75693036	.	G	T	.	.	MAF_USDA=11.475
NC_035084.1	75693049	.	T	C	.	.	MAF_USDA=11.475
NC_035084.1	75693053	.	G	T	.	.	MAF_INRAE=23.418;MAF_USDA=21.176
NC_035084.1	75693063	.	G	T	.	.	MAF_USDA=12.295
NC_035084.1	75693118	.	G	A	.	.	MAF_USDA=2.459
NC_035084.1	75693142	.	C	T	.	.	MAF_USDA=12.295
NC_035084.1	75693170	.	C	T	.	.	MAF_USDA=9.016
NC_035084.1	75693210	.	C	A	.	.	MAF_USDA=10.656
NC_035084.1	75693274	.	T	A	.	.	MAF_INRAE=22.152;MAF_USDA=22.917
NC_035084.1	75693297	.	T	C	.	.	MAF_INRAE=12.025;MAF_USDA=14.583
NC_035084.1	75693362	.	C	T	.	.	MAF_INRAE=12.025;MAF_USDA=16.667
NC_035084.1	75693510	.	A	T	.	.	MAF_INRAE=10.526;MAF_USDA=12.5
NC_035084.1	75693521	.	C	A	.	.	MAF_INRAE=25.316;MAF_USDA=14.118
NC_035084.1	75693531	.	A	C	.	.	MAF_USDA=9.016
NC_035084.1	75693544	.	C	T	.	.	MAF_INRAE=10.526
NC_035084.1	75693588	.	C	T	.	.	MAF_INRAE=35.443;MAF_USDA=17.647
NC_035084.1	75693612	.	G	A	.	.	MAF_INRAE=24.051;MAF_USDA=13.529
NC_035084.1	75693722	.	C	T	.	.	MAF_USDA=11.475
NC_035084.1	75693738	.	A	G	.	.	MAF_USDA=13.115
NC_035084.1	75693764	.	G	A	.	.	MAF_USDA=6.471
NC_035084.1	75693768	.	C	A	.	.	MAF_INRAE=12.025;MAF_USDA=14.583
NC_035084.1	75693802	.	G	A	.	.	MAF_USDA=9.016
NC_035084.1	75693893	.	C	T	.	.	MAF_INRAE=5.263;MAF_USDA=13.529
NC_035084.1	75693976	.	T	G	.	.	MAF_USDA=13.934
NC_035084.1	75693982	.	T	A	.	.	MAF_USDA=3.279
NC_035084.1	75694019	.	C	A	.	.	MAF_INRAE=5.263;MAF_USDA=14.583
NC_035084.1	75694062	.	C	A	.	.	MAF_USDA=1.639
NC_035084.1	75694069	.	A	G	.	.	MAF_USDA=11.475
NC_035084.1	75694169	.	G	A	.	.	MAF_USDA=12.295
NC_035084.1	75694176	.	CAAC	CAAA	.	.	MAF_USDA=4.167
NC_035084.1	75694191	.	G	T	.	.	MAF_INRAE=44.167;MAF_USDA=29.167
NC_035084.1	75694204	.	T	G	.	.	MAF_USDA=11.667
NC_035084.1	75694209	.	T	G	.	.	MAF_USDA=10.417
NC_035084.1	75694235	.	C	G	.	.	MAF_USDA=11.475
NC_035084.1	75694237	.	G	T	.	.	MAF_INRAE=39.873;MAF_USDA=22.941
NC_035084.1	75694269	.	T	A	.	.	MAF_USDA=9.836
NC_035084.1	75694274	.	G	A	.	.	MAF_USDA=2.459
NC_035084.1	75694370	.	T	G	.	.	MAF_USDA=9.836
NC_035084.1	75694412	.	T	C	.	.	MAF_USDA=9.836
NC_035084.1	75694452	.	T	G	.	.	MAF_USDA=8.333
NC_035084.1	75694458	.	T	C	.	.	MAF_USDA=8.333
NC_035084.1	75694469	.	G	C	.	.	MAF_USDA=7.5
NC_035084.1	75694487	.	G	C	.	.	MAF_USDA=4.167
NC_035084.1	75694552	.	C	T	.	.	MAF_USDA=48.193
NC_035084.1	75694579	.	C	T	.	.	MAF_USDA=14.583
NC_035084.1	75694666	.	G	A	.	.	MAF_USDA=12.5
NC_035084.1	75694693	.	G	A	.	.	MAF_INRAE=31.579;MAF_USDA=20.833
NC_035084.1	75694696	.	C	A	.	.	MAF_USDA=20.833
NC_035084.1	75694713	.	G	T	.	.	MAF_USDA=9.167
NC_035084.1	75694714	.	T	C	.	.	MAF_USDA=9.167
NC_035084.1	75694723	.	C	A	.	.	MAF_USDA=9.836
NC_035084.1	75694740	.	G	T	.	.	MAF_USDA=10.656
NC_035084.1	75694741	.	T	C	.	.	MAF_USDA=10.656
NC_035084.1	75694761	.	C	G	.	.	MAF_USDA=10.656
NC_035084.1	75694767	.	C	A	.	.	MAF_USDA=11.475
NC_035084.1	75694783	.	G	C	.	.	MAF_USDA=10.656
NC_035084.1	75694796	.	G	T	.	.	MAF_USDA=2.459
NC_035084.1	75694808	.	A	G	.	.	MAF_USDA=11.475
NC_035084.1	75694811	.	A	G	.	.	MAF_USDA=11.475
NC_035084.1	75694829	.	C	G	.	.	MAF_USDA=10.417
NC_035084.1	75694832	.	G	A	.	.	MAF_USDA=2.459
NC_035084.1	75694834	.	G	A	.	.	MAF_INRAE=23.418;MAF_USDA=12.941
NC_035084.1	75694839	.	G	A	.	.	MAF_USDA=10.656
NC_035084.1	75694843	.	A	G	.	.	MAF_USDA=1.639
NC_035084.1	75694853	.	C	T	.	.	MAF_INRAE=7.595;MAF_USDA=28.824
NC_035084.1	75694869	.	A	C	.	.	MAF_USDA=2.083
NC_035084.1	75694879	.	T	C	.	.	MAF_USDA=3.333
NC_035084.1	75694892	.	T	C	.	.	MAF_USDA=7.377
NC_035084.1	75694918	.	T	C	.	.	MAF_USDA=29.167
NC_035084.1	75694976	.	C	A	.	.	MAF_INRAE=13.924;MAF_USDA=18.824
NC_035084.1	75694985	.	T	A	.	.	MAF_USDA=4.167
NC_035084.1	75694988	.	G	A	.	.	MAF_USDA=10.656
NC_035084.1	75694991	.	A	T	.	.	MAF_INRAE=43.038;MAF_USDA=36.471
NC_035084.1	75694992	.	C	T	.	.	MAF_INRAE=39.167;MAF_USDA=3.279
NC_035084.1	75695007	.	G	T	.	.	MAF_USDA=10.656
NC_035084.1	75695008	.	A	C	.	.	MAF_USDA=2.459
NC_035084.1	75695021	.	G	A	.	.	MAF_INRAE=5.0;MAF_USDA=6.557
NC_035084.1	75695085	.	G	A	.	.	MAF_INRAE=23.418;MAF_USDA=16.471
NC_035084.1	75695105	.	T	C	.	.	MAF_USDA=3.279
NC_035084.1	75695121	.	T	G	.	.	MAF_USDA=2.459
NC_035084.1	75695123	.	C	G	.	.	MAF_USDA=2.459
NC_035084.1	75695139	.	G	A	.	.	MAF_INRAE=7.595;MAF_USDA=10.588
NC_035084.1	75695167	.	C	A	.	.	MAF_INRAE=8.228;MAF_USDA=19.412
NC_035084.1	75695215	.	C	T	.	.	MAF_INRAE=5.263;MAF_USDA=14.118
NC_035084.1	75695268	.	G	A	.	.	MAF_INRAE=12.025;MAF_USDA=4.706
NC_035084.1	75695373	.	A	C	.	.	MAF_INRAE=12.025;MAF_USDA=4.706
NC_035084.1	75695377	.	T	C	.	.	MAF_USDA=4.167
NC_035084.1	75695441	.	G	C	.	.	MAF_INRAE=12.025;MAF_USDA=12.5
NC_035084.1	75695442	.	T	G	.	.	MAF_INRAE=12.5;MAF_USDA=4.118
NC_035084.1	75695518	.	T	G	.	.	MAF_USDA=1.765
NC_035084.1	75695556	.	G	A	.	.	MAF_INRAE=12.025;MAF_USDA=14.583
NC_035084.1	75695619	.	T	A	.	.	MAF_USDA=3.529
NC_035084.1	75695755	.	T	C	.	.	MAF_USDA=4.706
NC_035084.1	75695761	.	G	T	.	.	MAF_INRAE=5.263;MAF_USDA=23.529
NC_035084.1	75695867	.	G	A	.	.	MAF_USDA=1.786
NC_035084.1	75695878	.	A	T	.	.	MAF_INRAE=37.5;MAF_USDA=3.333
NC_035084.1	75695912	.	G	T	.	.	MAF_INRAE=7.595;MAF_USDA=17.262
NC_035084.1	75695969	.	T	G	.	.	MAF_INRAE=13.291;MAF_USDA=27.976
NC_035084.1	75696056	.	A	C	.	.	MAF_INRAE=12.658;MAF_USDA=8.929
NC_035084.1	75696086	.	T	C	.	.	MAF_USDA=1.639
NC_035084.1	75696140	.	T	C	.	.	MAF_INRAE=12.658;MAF_USDA=22.619
NC_035084.1	75696144	.	C	T	.	.	MAF_USDA=5.833
NC_035084.1	75696169	.	T	A	.	.	MAF_INRAE=19.167;MAF_USDA=20.588
NC_035084.1	75696746	.	G	T	.	.	MAF_USDA=18.293
NC_035084.1	75696806	.	C	T	.	.	MAF_INRAE=11.392;MAF_USDA=14.583
NC_035084.1	75696860	.	G	A	.	.	MAF_INRAE=11.392;MAF_USDA=20.588
NC_035084.1	75696973	.	A	C	.	.	MAF_INRAE=17.722;MAF_USDA=22.353
NC_035084.1	75696986	.	A	T	.	.	MAF_INRAE=27.5;MAF_USDA=46.471
NC_035084.1	75696990	.	A	T	.	.	MAF_USDA=4.167
NC_035084.1	75697000	.	G	A	.	.	MAF_INRAE=12.5
NC_035084.1	75697003	.	T	C	.	.	MAF_USDA=3.279
NC_035084.1	75697014	.	T	G	.	.	MAF_INRAE=34.81;MAF_USDA=32.941
NC_035084.1	75697021	.	C	T	.	.	MAF_INRAE=5.696;MAF_USDA=17.647
NC_035084.1	75697036	.	T	A	.	.	MAF_INRAE=15.789;MAF_USDA=11.176
NC_035084.1	75697038	.	A	G	.	.	MAF_INRAE=5.696;MAF_USDA=15.294
NC_035084.1	75697077	.	G	A	.	.	MAF_INRAE=12.025;MAF_USDA=14.583
NC_035084.1	75697156	.	T	C	.	.	MAF_INRAE=12.025;MAF_USDA=5.882
NC_035084.1	75697197	.	C	A	.	.	MAF_USDA=2.353
NC_035084.1	75697262	.	C	G	.	.	MAF_INRAE=8.228
NC_035084.1	75697429	.	G	A	.	.	MAF_USDA=3.279
NC_035084.1	75697532	.	A	G	.	.	MAF_USDA=3.279
NC_035084.1	75697557	.	A	T	.	.	MAF_INRAE=12.025;MAF_USDA=14.583
NC_035084.1	75697562	.	G	A	.	.	MAF_INRAE=35.443;MAF_USDA=17.647
NC_035084.1	75697567	.	C	T	.	.	MAF_INRAE=12.025;MAF_USDA=16.667
NC_035084.1	75697587	.	A	C	.	.	MAF_INRAE=23.418;MAF_USDA=11.765
NC_035084.1	75697661	.	C	T	.	.	MAF_INRAE=12.025;MAF_USDA=14.583
NC_035084.1	75697733	.	A	G	.	.	MAF_USDA=17.647
NC_035084.1	75697737	.	C	A	.	.	MAF_INRAE=15.789;MAF_USDA=11.176
NC_035084.1	75697763	.	A	G	.	.	MAF_INRAE=12.025;MAF_USDA=19.412
NC_035084.1	75697764	.	T	A	.	.	MAF_USDA=2.083
NC_035084.1	75697920	.	G	C	.	.	MAF_INRAE=12.025;MAF_USDA=20.0
NC_035084.1	75697954	.	T	G	.	.	MAF_USDA=14.706
NC_035084.1	75698002	.	C	A	.	.	MAF_USDA=14.706
NC_035084.1	75698171	.	C	G	.	.	MAF_USDA=1.639
NC_035084.1	75698201	.	G	A	.	.	MAF_USDA=6.471
NC_035084.1	75698236	.	T	G	.	.	MAF_INRAE=27.5;MAF_USDA=41.667
NC_035084.1	75698247	.	T	A	.	.	MAF_USDA=12.5
NC_035084.1	75698256	.	C	T	.	.	MAF_USDA=14.706
NC_035084.1	75698259	.	C	T	.	.	MAF_USDA=3.279
NC_035084.1	75698321	.	A	T	.	.	MAF_USDA=29.167
NC_035084.1	75698322	.	A	T	.	.	MAF_USDA=14.583
NC_035084.1	75698324	.	A	T	.	.	MAF_USDA=14.583
NC_035084.1	75698325	.	A	G	.	.	MAF_USDA=14.583
NC_035084.1	75698326	.	A	T	.	.	MAF_USDA=14.583
NC_035084.1	75698329	.	A	C	.	.	MAF_INRAE=12.025;MAF_USDA=14.583
NC_035084.1	75698346	.	G	T	.	.	MAF_INRAE=12.025;MAF_USDA=14.583
NC_035084.1	75698348	.	A	C	.	.	MAF_USDA=14.583
NC_035084.1	75698378	.	G	C	.	.	MAF_INRAE=40.506;MAF_USDA=48.824
NC_035084.1	75698402	.	C	A	.	.	MAF_INRAE=8.228
NC_035084.1	75698407	.	G	A	.	.	MAF_USDA=25.0
NC_035084.1	75698413	.	C	T	.	.	MAF_INRAE=12.025;MAF_USDA=4.706
NC_035084.1	75698452	.	A	C	.	.	MAF_USDA=14.706
NC_035084.1	75698491	.	G	A	.	.	MAF_USDA=5.738
NC_035084.1	75698639	.	G	T	.	.	MAF_USDA=14.583
NC_035084.1	75698674	.	C	T	.	.	MAF_USDA=3.279
NC_035084.1	75698686	.	T	C	.	.	MAF_INRAE=15.823;MAF_USDA=6.471
NC_035084.1	75698701	.	T	G	.	.	MAF_INRAE=40.506;MAF_USDA=27.059
NC_035084.1	75698751	.	C	T	.	.	MAF_INRAE=10.526
NC_035084.1	75698770	.	G	A	.	.	MAF_USDA=2.459
NC_035084.1	75698824	.	G	A	.	.	MAF_INRAE=46.203;MAF_USDA=34.118
NC_035084.1	75698868	.	C	G	.	.	MAF_INRAE=7.5;MAF_USDA=1.639
NC_035084.1	75698948	.	G	A	.	.	MAF_INRAE=5.0;MAF_USDA=5.738
NC_035084.1	75698990	.	G	A	.	.	MAF_USDA=3.279
NC_035084.1	75699079	.	T	C	.	.	MAF_USDA=14.706
NC_035084.1	75699096	.	G	A	.	.	MAF_USDA=14.706
NC_035084.1	75699122	.	T	C	.	.	MAF_USDA=1.765
NC_035084.1	75699127	.	G	A	.	.	MAF_INRAE=22.785;MAF_USDA=18.235
NC_035084.1	75699134	.	C	T	.	.	MAF_USDA=15.294
NC_035084.1	75699148	.	A	G	.	.	MAF_USDA=14.706
NC_035084.1	75699156	.	T	G	.	.	MAF_USDA=14.706
NC_035084.1	75699173	.	G	A	.	.	MAF_USDA=15.294
NC_035084.1	75699184	.	T	A	.	.	MAF_INRAE=44.304;MAF_USDA=35.294
NC_035084.1	75699191	.	T	C	.	.	MAF_USDA=14.118
NC_035084.1	75699192	.	G	A	.	.	MAF_USDA=3.279
NC_035084.1	75699286	.	C	G	.	.	MAF_USDA=14.706
NC_035084.1	75699288	.	T	C	.	.	MAF_USDA=14.118
NC_035084.1	75699328	.	A	T	.	.	MAF_USDA=14.706
NC_035084.1	75699345	.	C	A	.	.	MAF_INRAE=19.62;MAF_USDA=28.824
NC_035084.1	75699369	.	C	A	.	.	MAF_INRAE=44.304;MAF_USDA=35.882
NC_035084.1	75699402	.	G	T	.	.	MAF_INRAE=44.937;MAF_USDA=37.059
NC_035084.1	75699476	.	G	A	.	.	MAF_INRAE=44.937;MAF_USDA=21.176
NC_035084.1	75699502	.	C	G	.	.	MAF_INRAE=7.5;MAF_USDA=1.639
NC_035084.1	75699527	.	C	G	.	.	MAF_INRAE=7.5;MAF_USDA=1.667
NC_035084.1	75699567	.	G	A	.	.	MAF_USDA=2.459
NC_035084.1	75699571	.	G	A	.	.	MAF_INRAE=5.696;MAF_USDA=11.475
NC_035084.1	75699587	.	C	T	.	.	MAF_INRAE=10.759;MAF_USDA=13.934
NC_035084.1	75699691	.	C	A	.	.	MAF_INRAE=11.392;MAF_USDA=12.295
NC_035084.1	75699704	.	A	G	.	.	MAF_INRAE=11.392;MAF_USDA=12.295
NC_035084.1	75699753	.	T	A	.	.	MAF_INRAE=7.5;MAF_USDA=1.639
NC_035084.1	75699840	.	C	A	.	.	MAF_USDA=12.941
NC_035084.1	75699844	.	G	A	.	.	MAF_USDA=3.279
NC_035084.1	75699854	.	G	T	.	.	MAF_INRAE=34.81;MAF_USDA=27.647
NC_035084.1	75699862	.	T	C	.	.	MAF_INRAE=26.316;MAF_USDA=44.118
NC_035084.1	75699903	.	T	G	.	.	MAF_INRAE=11.392;MAF_USDA=12.295
NC_035084.1	75699907	.	A	G	.	.	MAF_INRAE=28.333;MAF_USDA=44.706
NC_035084.1	75699912	.	A	C	.	.	MAF_INRAE=39.241;MAF_USDA=45.294
NC_035084.1	75699919	.	G	A	.	.	MAF_INRAE=39.241;MAF_USDA=41.176
NC_035084.1	75699939	.	C	T	.	.	MAF_INRAE=49.367;MAF_USDA=35.882
NC_035084.1	75700074	.	C	A	.	.	MAF_INRAE=5.696;MAF_USDA=10.0
NC_035084.1	75700106	.	C	A	.	.	MAF_USDA=3.333
NC_035084.1	75700107	.	T	A	.	.	MAF_USDA=18.75
NC_035084.1	75700134	.	C	A	.	.	MAF_INRAE=7.5
NC_035084.1	75700142	.	C	A	.	.	MAF_USDA=5.882
NC_035084.1	75700151	.	A	G	.	.	MAF_USDA=2.459
NC_035084.1	75700163	.	A	C	.	.	MAF_INRAE=23.418;MAF_USDA=9.016
NC_035084.1	75700215	.	C	T	.	.	MAF_USDA=31.25
NC_035084.1	75700243	.	G	A	.	.	MAF_INRAE=39.241;MAF_USDA=28.824
NC_035084.1	75700297	.	T	A	.	.	MAF_USDA=1.639
NC_035084.1	75700317	.	A	T	.	.	MAF_USDA=2.459
NC_035084.1	75700370	.	C	A	.	.	MAF_INRAE=49.367;MAF_USDA=20.588
NC_035084.1	75700384	.	T	G	.	.	MAF_INRAE=5.696;MAF_USDA=9.836
NC_035084.1	75700409	.	A	C	.	.	MAF_USDA=12.5
NC_035084.1	75700484	.	T	G	.	.	MAF_INRAE=11.392;MAF_USDA=12.295
NC_035084.1	75700527	.	G	A	.	.	MAF_INRAE=48.734;MAF_USDA=20.0
NC_035084.1	75700676	.	A	C	.	.	MAF_INRAE=49.367;MAF_USDA=19.643
NC_035084.1	75700719	.	C	T	.	.	MAF_INRAE=15.789
NC_035084.1	75700778	.	A	T	.	.	MAF_USDA=2.459
NC_035084.1	75700809	.	C	G	.	.	MAF_USDA=13.529
NC_035084.1	75700861	.	A	G	.	.	MAF_INRAE=39.873;MAF_USDA=30.0
NC_035084.1	75700863	.	G	T	.	.	MAF_INRAE=15.789;MAF_USDA=14.118
NC_035084.1	75700884	.	T	G	.	.	MAF_INRAE=48.734
NC_035084.1	75700910	.	C	T	.	.	MAF_INRAE=39.241;MAF_USDA=29.412
NC_035084.1	75700921	.	G	T	.	.	MAF_INRAE=39.241;MAF_USDA=33.333
NC_035084.1	75700999	.	A	C	.	.	MAF_USDA=4.167
NC_035084.1	75701088	.	G	T	.	.	MAF_INRAE=49.367;MAF_USDA=20.588
NC_035084.1	75701109	.	C	G	.	.	MAF_INRAE=37.342;MAF_USDA=15.294
NC_035084.1	75701111	.	T	A	.	.	MAF_USDA=1.765
NC_035084.1	75701124	.	T	C	.	.	MAF_INRAE=11.392;MAF_USDA=13.115
NC_035084.1	75701132	.	C	G	.	.	MAF_INRAE=8.228
NC_035084.1	75701144	.	G	A	.	.	MAF_INRAE=39.241;MAF_USDA=48.235
NC_035084.1	75701156	.	T	C	.	.	MAF_INRAE=49.367;MAF_USDA=20.588
NC_035084.1	75701159	.	T	C	.	.	MAF_INRAE=41.667;MAF_USDA=20.588
NC_035084.1	75701421	.	C	A	.	.	MAF_INRAE=49.367;MAF_USDA=39.412
NC_035084.1	75701473	.	T	C	.	.	MAF_INRAE=12.658
NC_035084.1	75701517	.	A	G	.	.	MAF_INRAE=39.241;MAF_USDA=49.412
NC_035084.1	75701519	.	T	C	.	.	MAF_INRAE=41.667;MAF_USDA=21.176
NC_035084.1	75701592	.	C	A	.	.	MAF_USDA=4.167
NC_035084.1	75701595	.	C	T	.	.	MAF_USDA=4.118
NC_035084.1	75701601	.	C	T	.	.	MAF_USDA=4.706
NC_035084.1	75701651	.	G	A	.	.	MAF_USDA=22.917
NC_035084.1	75701657	.	G	A	.	.	MAF_INRAE=48.734;MAF_USDA=40.588
NC_035084.1	75701669	.	A	C	.	.	MAF_USDA=15.294
NC_035084.1	75701732	.	T	G	.	.	MAF_USDA=1.639
NC_035084.1	75701745	.	T	C	.	.	MAF_INRAE=39.873;MAF_USDA=48.824
NC_035084.1	75701779	.	T	G	.	.	MAF_INRAE=39.873;MAF_USDA=48.824
NC_035084.1	75701877	.	A	G	.	.	MAF_INRAE=39.241;MAF_USDA=49.412
NC_035084.1	75701916	.	T	C	.	.	MAF_USDA=18.235
NC_035084.1	75701925	.	G	A	.	.	MAF_INRAE=49.367;MAF_USDA=21.176
NC_035084.1	75701928	.	T	C	.	.	MAF_INRAE=28.333;MAF_USDA=47.647
NC_035084.1	75701962	.	A	T	.	.	MAF_USDA=15.574
NC_035084.1	75702000	.	C	T	.	.	MAF_USDA=14.118
NC_035084.1	75702008	.	G	T	.	.	MAF_USDA=2.459
NC_035084.1	75702035	.	C	T	.	.	MAF_USDA=14.118
NC_035084.1	75702057	.	G	A	.	.	MAF_INRAE=49.367;MAF_USDA=20.588
NC_035084.1	75702162	.	G	C	.	.	MAF_USDA=4.706
NC_035084.1	75702224	.	C	T	.	.	MAF_USDA=4.118
NC_035084.1	75702225	.	A	G	.	.	MAF_INRAE=39.241;MAF_USDA=30.0
NC_035084.1	75702298	.	T	A	.	.	MAF_USDA=2.083
NC_035084.1	75702308	.	G	T	.	.	MAF_USDA=3.529
NC_035084.1	75702312	.	C	T	.	.	MAF_USDA=2.941
NC_035084.1	75702329	.	T	G	.	.	MAF_USDA=5.294
NC_035084.1	75702333	.	T	C	.	.	MAF_USDA=4.098
NC_035084.1	75702334	.	G	T	.	.	MAF_USDA=11.176
NC_035084.1	75702350	.	G	T	.	.	MAF_USDA=2.941
NC_035084.1	75702354	.	A	T	.	.	MAF_USDA=2.083
NC_035084.1	75702375	.	C	T	.	.	MAF_USDA=1.639
NC_035084.1	75702376	.	G	A	.	.	MAF_INRAE=21.053;MAF_USDA=17.647
NC_035084.1	75702410	.	C	G	.	.	MAF_USDA=16.667
NC_035084.1	75702413	.	G	T	.	.	MAF_USDA=14.583
NC_035084.1	75702417	.	C	T	.	.	MAF_USDA=39.583
NC_035084.1	75702418	.	G	A	.	.	MAF_USDA=4.167
NC_035084.1	75702434	.	G	T	.	.	MAF_USDA=3.279
NC_035084.1	75702439	.	G	T	.	.	MAF_USDA=9.016
NC_035084.1	75702459	.	T	C	.	.	MAF_USDA=7.059
NC_035084.1	75702494	.	G	C	.	.	MAF_USDA=6.557
NC_035084.1	75702497	.	T	G	.	.	MAF_USDA=8.197
NC_035084.1	75702501	.	T	C	.	.	MAF_USDA=7.377
NC_035084.1	75702623	.	G	T	.	.	MAF_USDA=31.25
NC_035084.1	75702627	.	A	T	.	.	MAF_USDA=33.333
NC_035084.1	75702998	.	G	A	.	.	MAF_INRAE=18.421
NC_035084.1	75703018	.	C	T	.	.	MAF_USDA=3.279
NC_035084.1	75703067	.	G	A	.	.	MAF_INRAE=21.053;MAF_USDA=18.824
NC_035084.1	75703099	.	C	T	.	.	MAF_USDA=4.167
NC_035084.1	75703128	.	G	T	.	.	MAF_USDA=3.279
NC_035084.1	75703160	.	A	C	.	.	MAF_INRAE=39.873;MAF_USDA=47.647
NC_035084.1	75703251	.	T	A	.	.	MAF_USDA=5.357
NC_035084.1	75703260	.	C	A	.	.	MAF_INRAE=21.053;MAF_USDA=19.048
NC_035084.1	75703312	.	C	T	.	.	MAF_USDA=12.5
NC_035084.1	75703620	.	C	A	.	.	MAF_INRAE=27.215;MAF_USDA=21.739
NC_035084.1	75703626	.	T	A	.	.	MAF_INRAE=4.43
NC_035084.1	75703629	.	G	T	.	.	MAF_INRAE=4.167
NC_035084.1	75703641	.	C	G	.	.	MAF_INRAE=48.101
NC_035084.1	75703650	.	G	C	.	.	MAF_INRAE=38.333
NC_035084.1	75703662	.	T	G	.	.	MAF_INRAE=5.063
NC_035084.1	75703691	.	C	A	.	.	MAF_INRAE=10.759
NC_035084.1	75703761	.	C	T	.	.	MAF_INRAE=5.0
NC_035084.1	75703766	.	T	C	.	.	MAF_INRAE=5.0
NC_035084.1	75703780	.	C	G	.	.	MAF_INRAE=23.418;MAF_USDA=23.913
NC_035084.1	75704030	.	C	T	.	.	MAF_USDA=4.348
NC_035084.1	75704133	.	T	C	.	.	MAF_INRAE=26.316
NC_035084.1	75704338	.	T	G	.	.	MAF_INRAE=36.709
NC_035084.1	75704373	.	G	C	.	.	MAF_INRAE=10.526
NC_035084.1	75704515	.	A	T	.	.	MAF_INRAE=15.789
NC_035084.1	75704603	.	C	T	.	.	MAF_USDA=15.217
NC_035084.1	75704634	.	A	T	.	.	MAF_USDA=8.696
NC_035084.1	75704852	.	C	A	.	.	MAF_INRAE=5.263
NC_035084.1	75704870	.	T	C	.	.	MAF_INRAE=21.053;MAF_USDA=20.833
NC_035084.1	75704934	.	C	T	.	.	MAF_INRAE=39.241;MAF_USDA=43.976
NC_035084.1	75704942	.	T	G	.	.	MAF_USDA=14.583
NC_035084.1	75704947	.	G	C	.	.	MAF_USDA=1.19
NC_035084.1	75704961	.	T	A	.	.	MAF_USDA=4.167
NC_035084.1	75705058	.	T	A	.	.	MAF_USDA=21.176
NC_035084.1	75705099	.	A	C	.	.	MAF_INRAE=21.053;MAF_USDA=37.5
NC_035084.1	75705104	.	T	C	.	.	MAF_USDA=18.75
NC_035084.1	75705109	.	A	T	.	.	MAF_USDA=18.75
NC_035084.1	75705130	.	G	A	.	.	MAF_USDA=18.235
NC_035084.1	75705135	.	A	T	.	.	MAF_USDA=17.647
NC_035084.1	75705159	.	C	T	.	.	MAF_USDA=4.706
NC_035084.1	75705160	.	G	T	.	.	MAF_USDA=12.941
NC_035084.1	75705164	.	T	C	.	.	MAF_USDA=12.353
NC_035084.1	75705184	.	G	A	.	.	MAF_USDA=18.824
NC_035084.1	75705226	.	A	G	.	.	MAF_INRAE=5.696;MAF_USDA=8.197
NC_035084.1	75705269	.	A	C	.	.	MAF_USDA=17.647
NC_035084.1	75705287	.	A	C	.	.	MAF_INRAE=49.367;MAF_USDA=38.235
NC_035084.1	75705322	.	T	A	.	.	MAF_INRAE=49.367;MAF_USDA=38.235
NC_035084.1	75705410	.	T	G	.	.	MAF_INRAE=7.5
NC_035084.1	75705434	.	G	A	.	.	MAF_INRAE=49.367;MAF_USDA=20.588
NC_035084.1	75705455	.	T	C	.	.	MAF_INRAE=50.0;MAF_USDA=20.0
NC_035084.1	75705456	.	T	A	.	.	MAF_USDA=18.824
NC_035084.1	75705510	.	T	A	.	.	MAF_INRAE=39.241;MAF_USDA=48.824
NC_035084.1	75705534	.	G	A	.	.	MAF_INRAE=7.5;MAF_USDA=1.639
NC_035084.1	75705597	.	T	C	.	.	MAF_INRAE=49.367;MAF_USDA=20.588
NC_035084.1	75705736	.	G	A	.	.	MAF_INRAE=39.241;MAF_USDA=48.824
NC_035084.1	75705801	.	T	G	.	.	MAF_USDA=18.75
NC_035084.1	75705811	.	G	C	.	.	MAF_USDA=20.833
NC_035084.1	75705812	.	G	C	.	.	MAF_USDA=37.5
NC_035084.1	75705847	.	A	G	.	.	MAF_INRAE=49.367;MAF_USDA=19.643
NC_035084.1	75705860	.	C	T	.	.	MAF_USDA=1.667
NC_035084.1	75705869	.	C	T	.	.	MAF_INRAE=11.392;MAF_USDA=12.5
NC_035084.1	75705879	.	T	G	.	.	MAF_INRAE=37.975;MAF_USDA=48.214
NC_035084.1	75705907	.	T	C	.	.	MAF_USDA=2.5
NC_035084.1	75705928	.	T	C	.	.	MAF_USDA=10.714
NC_035084.1	75705936	.	A	C	.	.	MAF_INRAE=39.241;MAF_USDA=47.619
NC_035084.1	75705944	.	C	T	.	.	MAF_INRAE=11.392
NC_035084.1	75705985	.	C	T	.	.	MAF_USDA=4.167
NC_035084.1	75705990	.	C	T	.	.	MAF_INRAE=49.367
NC_035084.1	75706097	.	A	G	.	.	MAF_USDA=20.833
NC_035084.1	75706131	.	T	C	.	.	MAF_INRAE=49.367;MAF_USDA=40.0
NC_035084.1	75706157	.	G	A	.	.	MAF_INRAE=49.367;MAF_USDA=40.588
NC_035084.1	75706280	.	A	G	.	.	MAF_USDA=13.529
NC_035084.1	75706300	.	G	T	.	.	MAF_INRAE=49.367;MAF_USDA=24.118
NC_035084.1	75706302	.	A	C	.	.	MAF_USDA=13.529
NC_035084.1	75706304	.	G	A	.	.	MAF_USDA=13.529
NC_035084.1	75706311	.	A	T	.	.	MAF_USDA=13.529
NC_035084.1	75706314	.	G	A	.	.	MAF_INRAE=49.367;MAF_USDA=24.706
NC_035084.1	75706327	.	G	A	.	.	MAF_USDA=12.941
NC_035084.1	75706328	.	C	A	.	.	MAF_USDA=1.639
NC_035084.1	75706352	.	A	C	.	.	MAF_INRAE=49.367;MAF_USDA=37.647
NC_035084.1	75706374	.	G	A	.	.	MAF_INRAE=48.734;MAF_USDA=17.647
NC_035084.1	75706376	.	C	A	.	.	MAF_INRAE=42.5;MAF_USDA=17.647
NC_035084.1	75706385	.	G	T	.	.	MAF_INRAE=48.734;MAF_USDA=17.647
NC_035084.1	75706428	.	T	G	.	.	MAF_USDA=5.294
NC_035084.1	75706432	.	G	A	.	.	MAF_USDA=5.294
NC_035084.1	75706436	.	T	C	.	.	MAF_USDA=1.639
NC_035084.1	75706531	.	C	G	.	.	MAF_INRAE=49.367;MAF_USDA=40.588
NC_035084.1	75706610	.	C	A	.	.	MAF_USDA=1.639
NC_035084.1	75706644	.	T	G	.	.	MAF_INRAE=15.789
NC_035084.1	75706665	.	G	T	.	.	MAF_INRAE=49.367;MAF_USDA=37.059
NC_035084.1	75706685	.	G	A	.	.	MAF_INRAE=49.367;MAF_USDA=20.588
NC_035084.1	75706709	.	C	G	.	.	MAF_USDA=11.765
NC_035084.1	75706728	.	C	A	.	.	MAF_USDA=18.75
NC_035084.1	75706765	.	A	C	.	.	MAF_INRAE=49.367;MAF_USDA=20.0
NC_035084.1	75706777	.	G	T	.	.	MAF_INRAE=49.367;MAF_USDA=39.412
NC_035084.1	75706864	.	A	G	.	.	MAF_INRAE=49.367;MAF_USDA=42.941
NC_035084.1	75706926	.	C	T	.	.	MAF_USDA=14.118
NC_035084.1	75706929	.	T	C	.	.	MAF_USDA=14.118
NC_035084.1	75706934	.	T	C	.	.	MAF_USDA=2.459
NC_035084.1	75706951	.	C	T	.	.	MAF_USDA=14.583
NC_035084.1	75707002	.	A	C	.	.	MAF_USDA=19.412
NC_035084.1	75707014	.	T	G	.	.	MAF_USDA=18.75
NC_035084.1	75707024	.	T	C	.	.	MAF_INRAE=44.937;MAF_USDA=47.647
NC_035084.1	75707134	.	G	A	.	.	MAF_USDA=4.167
NC_035084.1	75707139	.	T	G	.	.	MAF_USDA=2.459
NC_035084.1	75707168	.	C	G	.	.	MAF_INRAE=8.228;MAF_USDA=10.588
NC_035084.1	75707205	.	T	A	.	.	MAF_INRAE=12.025;MAF_USDA=15.882
NC_035084.1	75707214	.	T	G	.	.	MAF_INRAE=24.051;MAF_USDA=36.471
NC_035084.1	75707272	.	G	T	.	.	MAF_INRAE=6.667;MAF_USDA=7.647
NC_035084.1	75707290	.	C	T	.	.	MAF_USDA=1.639
NC_035084.1	75707429	.	A	G	.	.	MAF_INRAE=16.456;MAF_USDA=27.059
NC_035084.1	75707458	.	C	T	.	.	MAF_INRAE=16.456;MAF_USDA=28.571
NC_035084.1	75707503	.	C	A	.	.	MAF_INRAE=7.5;MAF_USDA=5.882
NC_035084.1	75707547	.	C	T	.	.	MAF_INRAE=7.5;MAF_USDA=12.5
NC_035084.1	75707566	.	AC	AA	.	.	MAF_USDA=47.917
NC_035084.1	75707608	.	C	A	.	.	MAF_INRAE=22.785;MAF_USDA=24.706
NC_035084.1	75707637	.	A	T	.	.	MAF_USDA=1.639
NC_035084.1	75707727	.	G	C	.	.	MAF_INRAE=30.38;MAF_USDA=34.118
NC_035084.1	75707775	.	G	T	.	.	MAF_INRAE=37.342;MAF_USDA=42.353
NC_035084.1	75707809	.	C	G	.	.	MAF_INRAE=7.5
NC_035084.1	75707825	.	G	C	.	.	MAF_INRAE=24.051;MAF_USDA=18.824
NC_035084.1	75707880	.	C	T	.	.	MAF_INRAE=6.962;MAF_USDA=7.647
NC_035084.1	75708066	.	T	G	.	.	MAF_INRAE=37.342;MAF_USDA=44.706
NC_035084.1	75708087	.	C	G	.	.	MAF_INRAE=31.646;MAF_USDA=27.059
NC_035084.1	75708090	.	G	A	.	.	MAF_INRAE=4.167;MAF_USDA=8.235
NC_035084.1	75708115	.	T	C	.	.	MAF_INRAE=6.962;MAF_USDA=7.647
NC_035084.1	75708116	.	G	C	.	.	MAF_INRAE=4.167;MAF_USDA=7.647
NC_035084.1	75708176	.	G	T	.	.	MAF_USDA=3.333
NC_035084.1	75708196	.	G	A	.	.	MAF_INRAE=5.696;MAF_USDA=2.083
NC_035084.1	75708303	.	A	C	.	.	MAF_INRAE=5.696;MAF_USDA=14.118
NC_035084.1	75708308	.	T	G	.	.	MAF_INRAE=5.696;MAF_USDA=15.294
NC_035084.1	75708349	.	G	A	.	.	MAF_USDA=1.639
NC_035084.1	75708492	.	C	T	.	.	MAF_INRAE=5.696;MAF_USDA=15.294
NC_035084.1	75708563	.	G	C	.	.	MAF_INRAE=31.646;MAF_USDA=27.059
NC_035084.1	75708642	.	A	G	.	.	MAF_INRAE=5.696;MAF_USDA=14.118
NC_035084.1	75708652	.	G	A	.	.	MAF_INRAE=5.696;MAF_USDA=14.706
NC_035084.1	75708729	.	A	G	.	.	MAF_INRAE=5.696;MAF_USDA=15.882
NC_035084.1	75708753	.	C	T	.	.	MAF_INRAE=24.684;MAF_USDA=18.235
NC_035084.1	75708754	.	G	A	.	.	MAF_INRAE=6.962;MAF_USDA=9.412
NC_035084.1	75708798	.	G	T	.	.	MAF_INRAE=6.962;MAF_USDA=7.647
NC_035084.1	75708799	.	T	A	.	.	MAF_INRAE=5.696;MAF_USDA=2.083
NC_035084.1	75708838	.	C	A	.	.	MAF_INRAE=31.646;MAF_USDA=27.059
NC_035084.1	75708874	.	A	G	.	.	MAF_INRAE=5.696;MAF_USDA=15.294
NC_035084.1	75708888	.	G	A	.	.	MAF_INRAE=36.076;MAF_USDA=43.529
NC_035084.1	75708914	.	C	T	.	.	MAF_INRAE=20.253;MAF_USDA=23.529
NC_035084.1	75708919	.	C	T	.	.	MAF_INRAE=31.646;MAF_USDA=25.882
NC_035084.1	75708971	.	A	T	.	.	MAF_INRAE=4.167
NC_035084.1	75708987	.	G	T	.	.	MAF_INRAE=6.962;MAF_USDA=7.647
NC_035084.1	75709035	.	T	C	.	.	MAF_INRAE=25.316;MAF_USDA=18.824
NC_035084.1	75709040	.	T	G	.	.	MAF_INRAE=41.139;MAF_USDA=31.765
NC_035084.1	75709072	.	A	G	.	.	MAF_INRAE=37.342;MAF_USDA=42.941
NC_035084.1	75709082	.	G	A	.	.	MAF_INRAE=4.167;MAF_USDA=6.25
NC_035084.1	75709203	.	G	T	.	.	MAF_INRAE=36.709;MAF_USDA=42.941
NC_035084.1	75709204	.	C	A	.	.	MAF_INRAE=35.0;MAF_USDA=42.941
NC_035084.1	75709317	.	G	A	.	.	MAF_INRAE=24.684;MAF_USDA=18.824
NC_035084.1	75709319	.	G	A	.	.	MAF_INRAE=30.0;MAF_USDA=26.471
NC_035084.1	75709334	.	A	C	.	.	MAF_USDA=1.639
NC_035084.1	75709359	.	A	G	.	.	MAF_INRAE=5.696;MAF_USDA=16.471
NC_035084.1	75709410	.	A	T	.	.	MAF_INRAE=12.658;MAF_USDA=24.118
NC_035084.1	75709425	.	C	A	.	.	MAF_INRAE=5.696;MAF_USDA=15.294
NC_035084.1	75709437	.	A	G	.	.	MAF_USDA=5.738
NC_035084.1	75709451	.	C	T	.	.	MAF_INRAE=6.962;MAF_USDA=5.882
NC_035084.1	75709494	.	A	G	.	.	MAF_USDA=4.918
NC_035084.1	75709507	.	G	A	.	.	MAF_INRAE=5.696;MAF_USDA=16.471
NC_035084.1	75709557	.	A	G	.	.	MAF_USDA=2.083
NC_035084.1	75709589	.	T	A	.	.	MAF_INRAE=12.658;MAF_USDA=22.941
NC_035084.1	75709600	.	G	C	.	.	MAF_INRAE=5.696;MAF_USDA=14.706
NC_035084.1	75709605	.	C	A	.	.	MAF_USDA=1.765
NC_035084.1	75709631	.	A	G	.	.	MAF_INRAE=6.329;MAF_USDA=7.647
NC_035084.1	75709694	.	G	C	.	.	MAF_INRAE=5.696;MAF_USDA=15.294
NC_035084.1	75709781	.	A	T	.	.	MAF_INRAE=6.962;MAF_USDA=7.647
NC_035084.1	75709782	.	G	T	.	.	MAF_INRAE=4.167;MAF_USDA=7.647
NC_035084.1	75709783	.	G	C	.	.	MAF_INRAE=4.167;MAF_USDA=7.647
NC_035084.1	75709790	.	C	T	.	.	MAF_INRAE=5.696;MAF_USDA=15.294
NC_035084.1	75709815	.	A	G	.	.	MAF_INRAE=5.696;MAF_USDA=15.294
NC_035084.1	75709817	.	A	C	.	.	MAF_INRAE=6.962;MAF_USDA=7.059
NC_035084.1	75709914	.	T	C	.	.	MAF_INRAE=12.658;MAF_USDA=24.118
NC_035084.1	75709918	.	C	T	.	.	MAF_INRAE=4.167;MAF_USDA=7.647
NC_035084.1	75709945	.	T	C	.	.	MAF_INRAE=12.658;MAF_USDA=24.118
NC_035084.1	75709954	.	C	T	.	.	MAF_INRAE=6.962;MAF_USDA=7.647
NC_035084.1	75709984	.	G	A	.	.	MAF_INRAE=5.696;MAF_USDA=15.882
NC_035084.1	75710031	.	G	A	.	.	MAF_USDA=2.459
NC_035084.1	75710069	.	A	T	.	.	MAF_INRAE=5.063;MAF_USDA=14.118
NC_035084.1	75710102	.	T	A	.	.	MAF_USDA=2.083
NC_035084.1	75710122	.	A	C	.	.	MAF_INRAE=5.263;MAF_USDA=14.286
NC_035084.1	75710127	.	A	C	.	.	MAF_INRAE=5.263;MAF_USDA=13.529
NC_035084.1	75710128	.	A	C	.	.	MAF_USDA=18.852
NC_035084.1	75710134	.	G	T	.	.	MAF_INRAE=15.823;MAF_USDA=7.647
NC_035084.1	75710161	.	T	C	.	.	MAF_INRAE=31.646;MAF_USDA=25.882
NC_035084.1	75710186	.	A	G	.	.	MAF_INRAE=5.696;MAF_USDA=15.294
NC_035084.1	75710192	.	T	A	.	.	MAF_INRAE=32.278;MAF_USDA=27.059
NC_035084.1	75710205	.	G	A	.	.	MAF_INRAE=5.696;MAF_USDA=14.706
NC_035084.1	75710219	.	C	T	.	.	MAF_INRAE=4.167
NC_035084.1	75710252	.	T	C	.	.	MAF_INRAE=35.0;MAF_USDA=40.0
NC_035084.1	75710278	.	T	A	.	.	MAF_USDA=6.471
NC_035084.1	75710294	.	G	A	.	.	MAF_INRAE=6.329;MAF_USDA=15.294
NC_035084.1	75710295	.	A	T	.	.	MAF_INRAE=31.013;MAF_USDA=27.059
NC_035084.1	75710339	.	C	T	.	.	MAF_USDA=14.118
NC_035084.1	75710410	.	C	A	.	.	MAF_USDA=12.353
NC_035084.1	75710468	.	T	A	.	.	MAF_USDA=2.083
NC_035084.1	75711234	.	A	G	.	.	MAF_INRAE=2.5;MAF_USDA=22.917
NC_035084.1	75711270	.	T	A	.	.	MAF_USDA=29.167
NC_035084.1	75711290	.	T	A	.	.	MAF_INRAE=4.167
NC_035084.1	75711319	.	A	G	.	.	MAF_INRAE=1.667;MAF_USDA=12.295
NC_035084.1	75711322	.	G	T	.	.	MAF_USDA=41.667
NC_035084.1	75711323	.	C	T	.	.	MAF_USDA=41.667
NC_035084.1	75711327	.	G	A	.	.	MAF_INRAE=1.667;MAF_USDA=9.016
NC_035084.1	75711338	.	C	G	.	.	MAF_USDA=18.033
NC_035084.1	75711347	.	C	T	.	.	MAF_USDA=34.706
NC_035084.1	75711351	.	A	C	.	.	MAF_USDA=8.197
NC_035084.1	75711372	.	C	T	.	.	MAF_USDA=1.639
NC_035084.1	75711385	.	G	A	.	.	MAF_INRAE=15.19;MAF_USDA=12.353
NC_035084.1	75711400	.	A	T	.	.	MAF_INRAE=6.962;MAF_USDA=7.059
NC_035084.1	75711407	.	GATTTT	GATTTG	.	.	MAF_USDA=45.833
NC_035084.1	75711412	.	T	G	.	.	MAF_INRAE=36.709
NC_035084.1	75711421	.	T	G	.	.	MAF_INRAE=6.962;MAF_USDA=8.235
NC_035084.1	75711423	.	T	G	.	.	MAF_INRAE=24.051;MAF_USDA=18.824
NC_035084.1	75711458	.	G	C	.	.	MAF_INRAE=30.38;MAF_USDA=27.059
NC_035084.1	75711532	.	G	A	.	.	MAF_USDA=6.25
NC_035084.1	75711537	.	T	A	.	.	MAF_USDA=18.75
NC_035084.1	75711540	.	A	T	.	.	MAF_INRAE=5.263
NC_035084.1	75711589	.	C	T	.	.	MAF_INRAE=1.667
NC_035084.1	75711723	.	C	A	.	.	MAF_USDA=2.083
NC_035084.1	75711798	.	T	G	.	.	MAF_INRAE=24.684;MAF_USDA=15.294
NC_035084.1	75711883	.	T	G	.	.	MAF_USDA=1.639
NC_035084.1	75711901	.	T	C	.	.	MAF_USDA=1.639
NC_035084.1	75711970	.	A	T	.	.	MAF_USDA=2.459
NC_035084.1	75712026	.	T	G	.	.	MAF_INRAE=5.696;MAF_USDA=18.235
NC_035084.1	75712035	.	G	T	.	.	MAF_USDA=7.377
NC_035084.1	75712039	.	G	T	.	.	MAF_INRAE=34.177;MAF_USDA=48.824
NC_035084.1	75712253	.	T	A	.	.	MAF_USDA=5.882
NC_035084.1	75712526	.	C	T	.	.	MAF_USDA=14.118
NC_035084.1	75712555	.	G	A	.	.	MAF_INRAE=5.263;MAF_USDA=17.647
NC_035084.1	75712582	.	C	T	.	.	MAF_INRAE=5.263;MAF_USDA=18.235
NC_035084.1	75712622	.	T	C	.	.	MAF_INRAE=5.263;MAF_USDA=17.647
NC_035084.1	75712719	.	A	C	.	.	MAF_INRAE=5.696;MAF_USDA=17.647
NC_035084.1	75712745	.	G	A	.	.	MAF_INRAE=36.076;MAF_USDA=17.647
NC_035084.1	75712753	.	G	T	.	.	MAF_INRAE=5.696;MAF_USDA=17.647
NC_035084.1	75712783	.	A	G	.	.	MAF_INRAE=5.696;MAF_USDA=18.235
NC_035084.1	75712870	.	A	G	.	.	MAF_INRAE=5.696;MAF_USDA=17.647
NC_035084.1	75712917	.	A	C	.	.	MAF_INRAE=5.696;MAF_USDA=17.647
NC_035084.1	75713008	.	T	A	.	.	MAF_INRAE=5.696;MAF_USDA=18.824
NC_035084.1	75713050	.	A	G	.	.	MAF_INRAE=5.696;MAF_USDA=18.235
NC_035084.1	75713160	.	T	A	.	.	MAF_INRAE=36.709;MAF_USDA=17.647
NC_035084.1	75713170	.	C	A	.	.	MAF_USDA=3.279
NC_035084.1	75713176	.	C	T	.	.	MAF_USDA=1.639
NC_035084.1	75713345	.	C	T	.	.	MAF_INRAE=5.696;MAF_USDA=18.824
NC_035084.1	75713367	.	T	A	.	.	MAF_INRAE=5.696;MAF_USDA=18.235
NC_035084.1	75713428	.	T	A	.	.	MAF_INRAE=5.696;MAF_USDA=16.471
NC_035084.1	75713429	.	G	T	.	.	MAF_INRAE=15.789
NC_035084.1	75713495	.	G	C	.	.	MAF_INRAE=43.038;MAF_USDA=30.588
NC_035084.1	75713706	.	A	C	.	.	MAF_USDA=1.639
NC_035084.1	75713761	.	T	G	.	.	MAF_INRAE=5.696
NC_035084.1	75713766	.	C	A	.	.	MAF_INRAE=5.696
NC_035084.1	75713769	.	T	A	.	.	MAF_INRAE=5.833
NC_035084.1	75713770	.	T	A	.	.	MAF_INRAE=5.833
NC_035084.1	75713775	.	T	A	.	.	MAF_INRAE=5.696
NC_035084.1	75713776	.	T	A	.	.	MAF_INRAE=5.833
NC_035084.1	75713779	.	T	G	.	.	MAF_INRAE=5.833
NC_035084.1	75713788	.	C	A	.	.	MAF_INRAE=5.696;MAF_USDA=9.836
NC_035084.1	75713807	.	A	T	.	.	MAF_INRAE=38.333
NC_035084.1	75713809	.	C	T	.	.	MAF_USDA=4.098
NC_035084.1	75713868	.	A	C	.	.	MAF_INRAE=5.696;MAF_USDA=22.353
NC_035084.1	75713946	.	G	C	.	.	MAF_INRAE=17.089;MAF_USDA=21.765
NC_035084.1	75713950	.	G	A	.	.	MAF_INRAE=6.962;MAF_USDA=11.176
NC_035084.1	75713972	.	G	A	.	.	MAF_INRAE=17.089;MAF_USDA=21.765
NC_035084.1	75714147	.	T	G	.	.	MAF_USDA=4.098
NC_035084.1	75714168	.	C	T	.	.	MAF_INRAE=7.5
NC_035084.1	75714169	.	A	G	.	.	MAF_INRAE=7.5
NC_035084.1	75714172	.	A	T	.	.	MAF_INRAE=10.833;MAF_USDA=20.833
NC_035084.1	75714178	.	A	T	.	.	MAF_INRAE=17.089;MAF_USDA=21.176
NC_035084.1	75714206	.	A	G	.	.	MAF_USDA=1.667
NC_035084.1	75714261	.	G	T	.	.	MAF_USDA=6.548
NC_035084.1	75714262	.	T	G	.	.	MAF_USDA=1.667
NC_035084.1	75714286	.	A	T	.	.	MAF_INRAE=7.5;MAF_USDA=21.176
NC_035084.1	75714289	.	A	G	.	.	MAF_INRAE=7.5;MAF_USDA=20.588
NC_035084.1	75714339	.	T	C	.	.	MAF_USDA=4.167
NC_035084.1	75714391	.	A	G	.	.	MAF_USDA=18.75
NC_035084.1	75714442	.	G	A	.	.	MAF_USDA=40.0
NC_035084.1	75714451	.	C	T	.	.	MAF_USDA=37.647
NC_035084.1	75714454	.	T	G	.	.	MAF_USDA=2.083
NC_035084.1	75714573	.	A	G	.	.	MAF_INRAE=35.443;MAF_USDA=40.0
NC_035084.1	75714612	.	G	T	.	.	MAF_INRAE=35.443;MAF_USDA=40.588
NC_035084.1	75714680	.	C	G	.	.	MAF_INRAE=17.089;MAF_USDA=21.429
NC_035084.1	75714693	.	A	C	.	.	MAF_INRAE=35.443;MAF_USDA=39.634
NC_035084.1	75714723	.	T	C	.	.	MAF_USDA=6.25
NC_035084.1	75714776	.	G	T	.	.	MAF_INRAE=8.228
NC_035084.1	75714857	.	A	G	.	.	MAF_USDA=27.083
NC_035084.1	75714878	.	A	G	.	.	MAF_INRAE=47.468;MAF_USDA=40.0
NC_035084.1	75714908	.	A	T	.	.	MAF_INRAE=47.468;MAF_USDA=39.412
NC_035084.1	75714922	.	A	G	.	.	MAF_INRAE=17.089;MAF_USDA=20.0
NC_035084.1	75715001	.	C	T	.	.	MAF_INRAE=17.089;MAF_USDA=20.588
NC_035084.1	75715020	.	T	G	.	.	MAF_USDA=2.459
NC_035084.1	75715025	.	A	C	.	.	MAF_INRAE=35.443;MAF_USDA=40.588
NC_035084.1	75715079	.	T	C	.	.	MAF_USDA=9.412
NC_035084.1	75715088	.	A	G	.	.	MAF_INRAE=24.051;MAF_USDA=46.471
NC_035084.1	75715130	.	C	T	.	.	MAF_USDA=1.639
NC_035084.1	75715131	.	T	A	.	.	MAF_INRAE=17.089;MAF_USDA=21.176
NC_035084.1	75715220	.	C	G	.	.	MAF_INRAE=6.329;MAF_USDA=25.294
NC_035084.1	75715375	.	G	T	.	.	MAF_INRAE=29.114
NC_035084.1	75715611	.	G	A	.	.	MAF_USDA=13.69
NC_035084.1	75715643	.	A	T	.	.	MAF_USDA=33.735
NC_035084.1	75715984	.	G	C	.	.	MAF_USDA=33.333
NC_035084.1	75716158	.	A	G	.	.	MAF_USDA=33.333
NC_035084.1	75716246	.	A	G	.	.	MAF_USDA=14.583
NC_035084.1	75716446	.	C	T	.	.	MAF_USDA=25.0
NC_035084.1	75716473	.	C	T	.	.	MAF_USDA=18.75
NC_035084.1	75716549	.	T	C	.	.	MAF_USDA=1.639
NC_035084.1	75716631	.	G	A	.	.	MAF_USDA=4.098
NC_035084.1	75716655	.	G	T	.	.	MAF_USDA=3.279
NC_035084.1	75716663	.	T	G	.	.	MAF_INRAE=27.848;MAF_USDA=15.294
NC_035084.1	75716678	.	C	A	.	.	MAF_USDA=1.639
NC_035084.1	75716700	.	T	A	.	.	MAF_INRAE=27.848;MAF_USDA=15.294
NC_035084.1	75716708	.	C	A	.	.	MAF_USDA=7.647
NC_035084.1	75716726	.	A	C	.	.	MAF_INRAE=28.481;MAF_USDA=14.706
NC_035084.1	75716746	.	A	T	.	.	MAF_USDA=8.235
NC_035084.1	75716831	.	A	C	.	.	MAF_INRAE=17.089;MAF_USDA=22.353
NC_035084.1	75716957	.	C	G	.	.	MAF_INRAE=44.304;MAF_USDA=27.869
NC_035084.1	75716959	.	G	T	.	.	MAF_INRAE=30.0;MAF_USDA=6.557
NC_035084.1	75716963	.	G	T	.	.	MAF_INRAE=40.833;MAF_USDA=27.869
NC_035084.1	75716965	.	T	G	.	.	MAF_INRAE=40.833;MAF_USDA=27.869
NC_035084.1	75717044	.	C	A	.	.	MAF_INRAE=38.333;MAF_USDA=4.098
NC_035084.1	75717087	.	C	T	.	.	MAF_USDA=9.412
NC_035084.1	75717097	.	A	T	.	.	MAF_INRAE=46.835;MAF_USDA=49.412
NC_035084.1	75717153	.	G	C	.	.	MAF_USDA=3.279
NC_035084.1	75717167	.	G	T	.	.	MAF_INRAE=28.481;MAF_USDA=14.706
NC_035084.1	75717219	.	G	C	.	.	MAF_INRAE=10.833;MAF_USDA=20.833
NC_035084.1	75717492	.	G	T	.	.	MAF_USDA=37.059
NC_035084.1	75717524	.	T	G	.	.	MAF_USDA=35.294
NC_035084.1	75717535	.	T	G	.	.	MAF_USDA=11.765
NC_035084.1	75719720	.	A	G	.	.	MAF_USDA=5.738
NC_035084.1	75719780	.	T	G	.	.	MAF_USDA=12.295
NC_035084.1	75719824	.	A	G	.	.	MAF_USDA=15.882
NC_035084.1	75719832	.	G	A	.	.	MAF_USDA=42.941
NC_035084.1	75719857	.	A	G	.	.	MAF_USDA=18.824
NC_035084.1	75719930	.	C	T	.	.	MAF_USDA=2.459
NC_035084.1	75719966	.	C	T	.	.	MAF_INRAE=10.526
NC_035084.1	75719997	.	C	T	.	.	MAF_USDA=14.706
NC_035084.1	75720061	.	A	C	.	.	MAF_USDA=10.169
NC_035084.1	75720097	.	T	G	.	.	MAF_INRAE=8.333;MAF_USDA=10.843
NC_035084.1	75720110	.	C	A	.	.	MAF_USDA=5.085
NC_035084.1	75720116	.	C	A	.	.	MAF_INRAE=13.333;MAF_USDA=25.904
NC_035084.1	75720117	.	A	C	.	.	MAF_INRAE=13.333;MAF_USDA=25.904
NC_035084.1	75720191	.	G	T	.	.	MAF_INRAE=4.167;MAF_USDA=17.683
NC_035084.1	75720264	.	A	G	.	.	MAF_INRAE=38.333;MAF_USDA=10.656
NC_035084.1	75720357	.	C	T	.	.	MAF_INRAE=7.5
NC_035084.1	75720387	.	A	T	.	.	MAF_USDA=2.083
NC_035084.1	75720416	.	T	C	.	.	MAF_USDA=1.639
NC_035084.1	75720421	.	G	T	.	.	MAF_USDA=3.279
NC_035084.1	75720449	.	T	G	.	.	MAF_INRAE=5.833;MAF_USDA=5.294
NC_035084.1	75720450	.	A	T	.	.	MAF_USDA=1.639
NC_035084.1	75720502	.	T	A	.	.	MAF_INRAE=5.833
NC_035084.1	75720675	.	A	G	.	.	MAF_USDA=18.75
NC_035084.1	75720684	.	T	G	.	.	MAF_USDA=33.333
NC_035084.1	75720712	.	G	T	.	.	MAF_USDA=1.639
NC_035084.1	75720792	.	A	T	.	.	MAF_INRAE=5.063;MAF_USDA=10.656
NC_035084.1	75720925	.	A	G	.	.	MAF_USDA=1.639
NC_035084.1	75720969	.	C	A	.	.	MAF_USDA=1.639
NC_035084.1	75721027	.	G	A	.	.	MAF_INRAE=1.667
NC_035084.1	75721069	.	G	A	.	.	MAF_INRAE=6.962;MAF_USDA=13.529
NC_035084.1	75721093	.	G	A	.	.	MAF_USDA=1.639
NC_035084.1	75721126	.	A	G	.	.	MAF_USDA=20.833
NC_035084.1	75721145	.	C	T	.	.	MAF_USDA=20.833
NC_035084.1	75721172	.	T	A	.	.	MAF_USDA=1.667
NC_035084.1	75721275	.	T	A	.	.	MAF_USDA=2.459
NC_035084.1	75728420	.	T	A	.	.	MAF_INRAE=4.167;MAF_USDA=15.0
NC_035084.1	75728471	.	T	C	.	.	MAF_USDA=6.557
NC_035084.1	75728515	.	A	G	.	.	MAF_USDA=1.639
NC_035084.1	75728518	.	C	T	.	.	MAF_INRAE=10.526;MAF_USDA=1.639
NC_035084.1	75728730	.	A	C	.	.	MAF_USDA=5.738
NC_035084.1	75728740	.	T	C	.	.	MAF_USDA=6.557
NC_035084.1	75728765	.	A	G	.	.	MAF_USDA=4.918
NC_035084.1	75728827	.	C	T	.	.	MAF_USDA=1.639
NC_035084.1	75728835	.	T	C	.	.	MAF_INRAE=4.43;MAF_USDA=8.197
NC_035084.1	75728845	.	C	T	.	.	MAF_INRAE=4.43;MAF_USDA=14.754
NC_035084.1	75728846	.	A	G	.	.	MAF_INRAE=4.167;MAF_USDA=14.754
NC_035084.1	75728859	.	G	A	.	.	MAF_INRAE=29.167;MAF_USDA=30.0
NC_035084.1	75728861	.	A	G	.	.	MAF_INRAE=34.167;MAF_USDA=35.882
NC_035084.1	75728896	.	T	C	.	.	MAF_INRAE=5.063;MAF_USDA=7.377
NC_035084.1	75728897	.	G	T	.	.	MAF_INRAE=5.0;MAF_USDA=7.377
NC_035084.1	75728898	.	A	C	.	.	MAF_INRAE=5.0;MAF_USDA=6.557
NC_035084.1	75728908	.	A	G	.	.	MAF_USDA=4.918
NC_035084.1	75728909	.	G	A	.	.	MAF_INRAE=5.063
NC_035084.1	75728921	.	C	T	.	.	MAF_INRAE=5.063;MAF_USDA=11.475
NC_035084.1	75728922	.	T	G	.	.	MAF_INRAE=5.0;MAF_USDA=11.475
NC_035084.1	75728955	.	T	A	.	.	MAF_INRAE=5.063;MAF_USDA=13.934
NC_035084.1	75728960	.	T	C	.	.	MAF_INRAE=5.063;MAF_USDA=14.754
NC_035084.1	75728995	.	C	A	.	.	MAF_USDA=4.098
NC_035084.1	75729048	.	C	A	.	.	MAF_INRAE=5.696;MAF_USDA=8.197
NC_035084.1	75729068	.	A	G	.	.	MAF_INRAE=5.696;MAF_USDA=8.197
NC_035084.1	75729074	.	G	A	.	.	MAF_INRAE=9.167;MAF_USDA=4.098
NC_035084.1	75729080	.	C	A	.	.	MAF_INRAE=9.167
NC_035084.1	75729095	.	G	T	.	.	MAF_INRAE=10.833;MAF_USDA=9.016
NC_035084.1	75729099	.	A	T	.	.	MAF_INRAE=5.696;MAF_USDA=7.377
NC_035084.1	75729110	.	T	G	.	.	MAF_INRAE=5.833
NC_035084.1	75729135	.	T	G	.	.	MAF_INRAE=48.333;MAF_USDA=23.529
NC_035084.1	75729139	.	A	T	.	.	MAF_INRAE=44.167;MAF_USDA=20.588
NC_035084.1	75729141	.	A	T	.	.	MAF_USDA=9.016
NC_035084.1	75729148	.	T	C	.	.	MAF_INRAE=5.696;MAF_USDA=4.918
NC_035084.1	75729156	.	A	G	.	.	MAF_INRAE=5.696;MAF_USDA=4.918
NC_035084.1	75729171	.	A	T	.	.	MAF_INRAE=5.696;MAF_USDA=4.098
NC_035084.1	75729215	.	T	C	.	.	MAF_INRAE=5.696;MAF_USDA=7.377
NC_035084.1	75729223	.	T	A	.	.	MAF_USDA=4.918
NC_035084.1	75729227	.	G	A	.	.	MAF_USDA=4.098
NC_035084.1	75729268	.	T	G	.	.	MAF_INRAE=10.833;MAF_USDA=25.41
NC_035084.1	75729282	.	T	G	.	.	MAF_INRAE=31.667;MAF_USDA=31.176
NC_035084.1	75729311	.	A	G	.	.	MAF_INRAE=5.696;MAF_USDA=9.016
NC_035084.1	75729314	.	G	T	.	.	MAF_USDA=4.098
NC_035084.1	75729317	.	A	G	.	.	MAF_USDA=17.213
NC_035084.1	75729358	.	A	C	.	.	MAF_USDA=11.475
NC_035084.1	75729398	.	T	A	.	.	MAF_INRAE=29.167;MAF_USDA=11.176
NC_035084.1	75729412	.	T	C	.	.	MAF_USDA=4.918
NC_035084.1	75729423	.	A	C	.	.	MAF_INRAE=6.962;MAF_USDA=9.016
NC_035084.1	75729494	.	A	G	.	.	MAF_INRAE=5.696;MAF_USDA=8.197
NC_035084.1	75729521	.	T	A	.	.	MAF_INRAE=28.481
NC_035084.1	75729522	.	A	T	.	.	MAF_INRAE=7.5
NC_035084.1	75729526	.	G	T	.	.	MAF_INRAE=5.696;MAF_USDA=3.39
NC_035084.1	75729544	.	G	A	.	.	MAF_USDA=4.098
NC_035084.1	75729551	.	T	A	.	.	MAF_INRAE=5.696;MAF_USDA=14.754
NC_035084.1	75729568	.	T	A	.	.	MAF_INRAE=7.5;MAF_USDA=17.647
NC_035084.1	75729581	.	C	A	.	.	MAF_INRAE=7.5;MAF_USDA=1.639
NC_035084.1	75729587	.	T	C	.	.	MAF_USDA=5.738
NC_035084.1	75729647	.	G	C	.	.	MAF_USDA=6.557
NC_035084.1	75729654	.	A	T	.	.	MAF_INRAE=5.696;MAF_USDA=15.574
NC_035084.1	75729682	.	A	G	.	.	MAF_USDA=3.279
NC_035084.1	75729791	.	C	T	.	.	MAF_USDA=8.333
NC_035084.1	75729839	.	C	T	.	.	MAF_INRAE=5.696;MAF_USDA=9.016
NC_035084.1	75729865	.	C	G	.	.	MAF_USDA=2.459
NC_035084.1	75729949	.	A	G	.	.	MAF_USDA=1.639
NC_035084.1	75729975	.	T	A	.	.	MAF_USDA=5.738
NC_035084.1	75729976	.	T	C	.	.	MAF_USDA=3.529
NC_035084.1	75730076	.	T	A	.	.	MAF_USDA=7.377
NC_035084.1	75730094	.	C	T	.	.	MAF_USDA=7.377
NC_035084.1	75730096	.	G	A	.	.	MAF_USDA=24.118
NC_035084.1	75730097	.	C	G	.	.	MAF_USDA=24.706
NC_035084.1	75730148	.	C	T	.	.	MAF_USDA=10.417
NC_035084.1	75730178	.	G	A	.	.	MAF_USDA=35.417
NC_035084.1	75730872	.	G	T	.	.	MAF_USDA=25.0
NC_035084.1	75730969	.	A	G	.	.	MAF_USDA=22.917
NC_035084.1	75731030	.	T	C	.	.	MAF_USDA=25.0
NC_035084.1	75731194	.	C	T	.	.	MAF_INRAE=42.105;MAF_USDA=25.0
NC_035084.1	75731204	.	A	G	.	.	MAF_USDA=2.586
NC_035084.1	75731230	.	G	T	.	.	MAF_INRAE=3.333;MAF_USDA=11.207
NC_035084.1	75731239	.	A	C	.	.	MAF_INRAE=3.333;MAF_USDA=5.172
NC_035084.1	75731356	.	G	A	.	.	MAF_INRAE=10.526;MAF_USDA=4.167
NC_035084.1	75731360	.	T	C	.	.	MAF_INRAE=5.263;MAF_USDA=15.0
NC_035084.1	75731395	.	T	C	.	.	MAF_INRAE=5.263;MAF_USDA=1.639
NC_035084.1	75731463	.	G	C	.	.	MAF_USDA=1.639
NC_035084.1	75731498	.	C	T	.	.	MAF_INRAE=5.696;MAF_USDA=7.377
NC_035084.1	75731513	.	G	T	.	.	MAF_USDA=6.471
NC_035084.1	75731557	.	T	C	.	.	MAF_INRAE=14.167
NC_035084.1	75731603	.	C	A	.	.	MAF_INRAE=47.368
NC_035084.1	75731610	.	A	T	.	.	MAF_INRAE=47.368
NC_035084.1	75731645	.	A	T	.	.	MAF_USDA=21.739
NC_035084.1	75731996	.	C	T	.	.	MAF_INRAE=5.696;MAF_USDA=15.574
NC_035084.1	75732079	.	C	T	.	.	MAF_USDA=1.639
NC_035084.1	75732099	.	G	T	.	.	MAF_USDA=32.941
NC_035084.1	75732157	.	T	A	.	.	MAF_USDA=8.197
NC_035084.1	75732163	.	G	C	.	.	MAF_USDA=14.706
NC_035084.1	75732204	.	C	T	.	.	MAF_INRAE=4.167
NC_035084.1	75732218	.	C	G	.	.	MAF_INRAE=2.632
NC_035084.1	75732256	.	G	A	.	.	MAF_INRAE=5.063
NC_035084.1	75732300	.	G	A	.	.	MAF_USDA=4.918
NC_035084.1	75732329	.	C	A	.	.	MAF_INRAE=5.063;MAF_USDA=12.295
NC_035084.1	75732371	.	G	T	.	.	MAF_USDA=35.294
NC_035084.1	75732414	.	C	T	.	.	MAF_INRAE=3.333
NC_035084.1	75732516	.	T	G	.	.	MAF_INRAE=28.481
NC_035084.1	75732568	.	T	C	.	.	MAF_INRAE=5.696
NC_035084.1	75732619	.	A	C	.	.	MAF_USDA=4.918
NC_035084.1	75732634	.	G	T	.	.	MAF_INRAE=33.544;MAF_USDA=22.131
NC_035084.1	75732680	.	A	C	.	.	MAF_USDA=1.639
NC_035084.1	75732684	.	C	T	.	.	MAF_USDA=7.647
NC_035084.1	75732703	.	C	T	.	.	MAF_INRAE=7.5
NC_035084.1	75732708	.	A	C	.	.	MAF_INRAE=41.139;MAF_USDA=45.294
NC_035084.1	75732748	.	A	C	.	.	MAF_USDA=2.083
NC_035084.1	75732790	.	C	T	.	.	MAF_USDA=5.738
NC_035084.1	75732852	.	C	T	.	.	MAF_USDA=1.639
NC_035084.1	75732895	.	G	T	.	.	MAF_USDA=4.167
NC_035084.1	75732908	.	A	G	.	.	MAF_USDA=8.197
NC_035084.1	75732911	.	C	T	.	.	MAF_USDA=1.639
NC_035084.1	75732927	.	A	T	.	.	MAF_USDA=10.656
NC_035084.1	75732930	.	G	A	.	.	MAF_USDA=10.656
NC_035084.1	75732931	.	C	T	.	.	MAF_USDA=9.836
NC_035084.1	75732932	.	A	T	.	.	MAF_USDA=9.836
NC_035084.1	75732942	.	C	A	.	.	MAF_USDA=8.197
NC_035084.1	75732974	.	T	G	.	.	MAF_INRAE=41.139;MAF_USDA=30.588
NC_035084.1	75733014	.	A	C	.	.	MAF_USDA=4.918
NC_035084.1	75733101	.	T	C	.	.	MAF_INRAE=31.646;MAF_USDA=26.471
NC_035084.1	75733156	.	C	A	.	.	MAF_INRAE=29.114;MAF_USDA=22.353
NC_035084.1	75733163	.	C	A	.	.	MAF_INRAE=41.139;MAF_USDA=45.294
NC_035084.1	75733194	.	A	G	.	.	MAF_INRAE=18.987;MAF_USDA=14.118
NC_035084.1	75733266	.	A	T	.	.	MAF_INRAE=5.833
NC_035084.1	75733285	.	T	C	.	.	MAF_INRAE=36.709;MAF_USDA=25.882
NC_035084.1	75733373	.	G	A	.	.	MAF_USDA=2.459
NC_035084.1	75733380	.	G	C	.	.	MAF_INRAE=5.263
NC_035084.1	75733396	.	C	T	.	.	MAF_USDA=2.459
NC_035084.1	75733399	.	C	A	.	.	MAF_INRAE=5.263;MAF_USDA=14.754
NC_035084.1	75733479	.	C	A	.	.	MAF_USDA=5.738
NC_035084.1	75733481	.	C	T	.	.	MAF_USDA=14.583
NC_035084.1	75733500	.	C	T	.	.	MAF_USDA=13.529
NC_035084.1	75733507	.	T	C	.	.	MAF_USDA=7.143
NC_035084.1	75733519	.	C	T	.	.	MAF_USDA=4.167
NC_035084.1	75733529	.	A	T	.	.	MAF_USDA=6.667
NC_035084.1	75733538	.	C	T	.	.	MAF_USDA=3.39
NC_035084.1	75733541	.	A	C	.	.	MAF_INRAE=10.526
NC_035084.1	75733544	.	C	T	.	.	MAF_USDA=10.714
NC_035084.1	75733556	.	C	T	.	.	MAF_USDA=7.647
NC_035084.1	75733561	.	C	G	.	.	MAF_USDA=20.833
NC_035084.1	75733585	.	A	T	.	.	MAF_INRAE=31.579;MAF_USDA=10.656
NC_035084.1	75733586	.	T	G	.	.	MAF_USDA=10.656
NC_035084.1	75733591	.	T	C	.	.	MAF_INRAE=31.579;MAF_USDA=10.656
NC_035084.1	75733599	.	G	C	.	.	MAF_USDA=4.167
NC_035084.1	75733613	.	T	C	.	.	MAF_USDA=39.583
NC_035084.1	75733632	.	C	T	.	.	MAF_USDA=12.5
NC_035084.1	75733634	.	T	C	.	.	MAF_INRAE=2.5;MAF_USDA=12.295
NC_035084.1	75733637	.	G	C	.	.	MAF_USDA=4.918
NC_035084.1	75733648	.	T	C	.	.	MAF_USDA=6.557
NC_035084.1	75733823	.	C	T	.	.	MAF_INRAE=36.709;MAF_USDA=22.941
NC_035084.1	75733913	.	G	T	.	.	MAF_USDA=4.918
NC_035084.1	75733939	.	G	T	.	.	MAF_USDA=4.098
NC_035084.1	75734085	.	T	A	.	.	MAF_USDA=5.738
NC_035084.1	75734092	.	A	G	.	.	MAF_INRAE=8.333;MAF_USDA=21.765
NC_035084.1	75734163	.	T	A	.	.	MAF_USDA=7.377
NC_035084.1	75734170	.	C	T	.	.	MAF_INRAE=16.456;MAF_USDA=19.412
NC_035084.1	75734187	.	C	T	.	.	MAF_USDA=8.197
NC_035084.1	75734192	.	G	T	.	.	MAF_INRAE=36.709;MAF_USDA=22.941
NC_035084.1	75734213	.	G	T	.	.	MAF_USDA=30.588
NC_035084.1	75734222	.	A	C	.	.	MAF_USDA=17.213
NC_035084.1	75734254	.	G	A	.	.	MAF_USDA=4.918
NC_035084.1	75734292	.	T	G	.	.	MAF_INRAE=5.263;MAF_USDA=7.377
NC_035084.1	75734318	.	C	T	.	.	MAF_USDA=14.118
NC_035084.1	75734342	.	T	C	.	.	MAF_INRAE=31.579;MAF_USDA=43.75
NC_035084.1	75734386	.	C	T	.	.	MAF_USDA=45.652
NC_035084.1	75734400	.	T	A	.	.	MAF_USDA=49.412
NC_035084.1	75734411	.	A	G	.	.	MAF_USDA=47.059
NC_035084.1	75734418	.	T	C	.	.	MAF_INRAE=17.722;MAF_USDA=22.353
NC_035084.1	75734419	.	T	C	.	.	MAF_INRAE=11.667;MAF_USDA=21.765
NC_035084.1	75734426	.	T	C	.	.	MAF_INRAE=17.089;MAF_USDA=22.353
NC_035084.1	75734449	.	T	A	.	.	MAF_INRAE=11.392;MAF_USDA=10.0
NC_035084.1	75734470	.	A	T	.	.	MAF_USDA=7.377
NC_035084.1	75734487	.	A	G	.	.	MAF_INRAE=17.722;MAF_USDA=30.0
NC_035084.1	75734495	.	A	G	.	.	MAF_INRAE=17.722;MAF_USDA=35.542
NC_035084.1	75734530	.	A	G	.	.	MAF_USDA=8.824
NC_035084.1	75734582	.	G	A	.	.	MAF_INRAE=15.789
NC_035084.1	75734583	.	G	T	.	.	MAF_INRAE=35.443;MAF_USDA=23.529
NC_035084.1	75734593	.	G	T	.	.	MAF_INRAE=31.579;MAF_USDA=32.353
NC_035084.1	75734594	.	T	A	.	.	MAF_USDA=32.941
NC_035084.1	75734596	.	T	C	.	.	MAF_USDA=31.765
NC_035084.1	75734599	.	C	A	.	.	MAF_USDA=32.353
NC_035084.1	75734661	.	G	C	.	.	MAF_USDA=30.328
NC_035084.1	75734867	.	C	T	.	.	MAF_USDA=33.607
NC_035084.1	75734886	.	G	A	.	.	MAF_USDA=31.967
NC_035084.1	75734896	.	C	A	.	.	MAF_USDA=33.607
NC_035084.1	75734897	.	C	A	.	.	MAF_USDA=32.787
NC_035084.1	75734930	.	C	A	.	.	MAF_INRAE=31.579;MAF_USDA=12.295
NC_035084.1	75734942	.	A	C	.	.	MAF_USDA=18.033
NC_035084.1	75734959	.	C	T	.	.	MAF_USDA=47.541
NC_035084.1	75734981	.	A	T	.	.	MAF_USDA=16.393
NC_035084.1	75734985	.	C	A	.	.	MAF_USDA=22.353
NC_035084.1	75735047	.	C	T	.	.	MAF_USDA=22.353
NC_035084.1	75735137	.	G	A	.	.	MAF_INRAE=22.785
NC_035084.1	75735152	.	C	T	.	.	MAF_INRAE=5.696;MAF_USDA=15.833
NC_035084.1	75735159	.	A	C	.	.	MAF_INRAE=8.333;MAF_USDA=19.167
NC_035084.1	75735197	.	G	T	.	.	MAF_INRAE=8.333;MAF_USDA=22.353
NC_035084.1	75735215	.	T	C	.	.	MAF_INRAE=17.089;MAF_USDA=32.353
NC_035084.1	75735362	.	C	A	.	.	MAF_INRAE=5.263;MAF_USDA=12.295
NC_035084.1	75735371	.	A	G,T	.	.	MAF_INRAE=5.263
NC_035084.1	75735374	.	C	T	.	.	MAF_USDA=12.353
NC_035084.1	75735420	.	A	G	.	.	MAF_INRAE=19.62;MAF_USDA=45.882
NC_035084.1	75735435	.	A	T	.	.	MAF_INRAE=1.667;MAF_USDA=7.377
NC_035084.1	75735466	.	C	T	.	.	MAF_USDA=1.639
NC_035084.1	75735471	.	A	G	.	.	MAF_INRAE=47.368;MAF_USDA=41.765
NC_035084.1	75735513	.	G	A	.	.	MAF_USDA=2.459
NC_035084.1	75735579	.	A	C	.	.	MAF_INRAE=27.848;MAF_USDA=14.706
NC_035084.1	75735588	.	A	G	.	.	MAF_USDA=1.639
NC_035084.1	75735598	.	G	A	.	.	MAF_INRAE=10.759;MAF_USDA=10.588
NC_035084.1	75735602	.	A	C	.	.	MAF_USDA=2.459
NC_035084.1	75735685	.	C	A	.	.	MAF_INRAE=10.759;MAF_USDA=11.176
NC_035084.1	75735710	.	A	C	.	.	MAF_INRAE=48.101;MAF_USDA=37.647
NC_035084.1	75735724	.	T	C	.	.	MAF_INRAE=41.772;MAF_USDA=27.647
NC_035084.1	75735725	.	T	G	.	.	MAF_INRAE=8.333;MAF_USDA=22.353
NC_035084.1	75735761	.	C	A	.	.	MAF_INRAE=15.789
NC_035084.1	75735783	.	T	C	.	.	MAF_INRAE=22.785;MAF_USDA=45.882
NC_035084.1	75735824	.	C	A	.	.	MAF_INRAE=40.506;MAF_USDA=28.235
NC_035084.1	75735846	.	G	A	.	.	MAF_INRAE=5.696;MAF_USDA=19.672
NC_035084.1	75735853	.	G	A	.	.	MAF_USDA=1.765
NC_035084.1	75735875	.	C	A	.	.	MAF_INRAE=10.759;MAF_USDA=10.588
NC_035084.1	75735891	.	T	C	.	.	MAF_INRAE=22.785;MAF_USDA=47.647
NC_035084.1	75735895	.	C	T	.	.	MAF_INRAE=10.759;MAF_USDA=11.176
NC_035084.1	75735930	.	C	T	.	.	MAF_INRAE=5.263;MAF_USDA=19.672
NC_035084.1	75735957	.	G	A	.	.	MAF_USDA=8.197
NC_035084.1	75736017	.	A	C	.	.	MAF_INRAE=6.667;MAF_USDA=1.639
NC_035084.1	75736048	.	C	T	.	.	MAF_INRAE=5.263;MAF_USDA=19.672
NC_035084.1	75736059	.	A	C	.	.	MAF_INRAE=6.962;MAF_USDA=5.882
NC_035084.1	75736062	.	G	T	.	.	MAF_USDA=5.882
NC_035084.1	75736114	.	A	C	.	.	MAF_INRAE=15.823;MAF_USDA=23.81
NC_035084.1	75736163	.	G	T	.	.	MAF_USDA=4.167
NC_035084.1	75736165	.	G	T	.	.	MAF_USDA=2.5
NC_035084.1	75736261	.	A	G	.	.	MAF_INRAE=2.5;MAF_USDA=10.833
NC_035084.1	75736266	.	A	G	.	.	MAF_USDA=49.405
NC_035084.1	75736283	.	A	G	.	.	MAF_USDA=48.235
NC_035084.1	75736322	.	C	T	.	.	MAF_USDA=2.083
NC_035084.1	75736369	.	G	A	.	.	MAF_INRAE=39.241;MAF_USDA=26.471
NC_035084.1	75736408	.	G	C	.	.	MAF_INRAE=49.367;MAF_USDA=37.647
NC_035084.1	75736479	.	A	C	.	.	MAF_INRAE=10.833;MAF_USDA=23.529
NC_035084.1	75736481	.	C	A	.	.	MAF_USDA=5.882
NC_035084.1	75736503	.	G	T	.	.	MAF_USDA=1.639
NC_035084.1	75736504	.	T	C	.	.	MAF_USDA=1.639
NC_035084.1	75736571	.	A	G	.	.	MAF_INRAE=9.167;MAF_USDA=24.118
NC_035084.1	75736574	.	T	A	.	.	MAF_INRAE=38.333;MAF_USDA=6.557
NC_035084.1	75736643	.	C	A	.	.	MAF_USDA=5.833
NC_035084.1	75736687	.	A	T	.	.	MAF_INRAE=15.789;MAF_USDA=45.122
NC_035084.1	75741451	.	G	A	.	.	MAF_USDA=10.417
NC_035084.1	75741562	.	T	A	.	.	MAF_USDA=22.941
NC_035084.1	75741594	.	C	T	.	.	MAF_USDA=9.836
NC_035084.1	75741617	.	A	G	.	.	MAF_INRAE=10.526;MAF_USDA=4.098
NC_035084.1	75741625	.	C	T	.	.	MAF_INRAE=31.579;MAF_USDA=28.235
NC_035084.1	75741627	.	A	G	.	.	MAF_USDA=28.824
NC_035084.1	75741690	.	T	A	.	.	MAF_USDA=35.882
NC_035084.1	75741761	.	A	C	.	.	MAF_INRAE=9.167;MAF_USDA=23.529
NC_035084.1	75741844	.	C	T	.	.	MAF_INRAE=5.263;MAF_USDA=12.295
NC_035084.1	75741873	.	T	C	.	.	MAF_USDA=2.459
NC_035084.1	75741934	.	C	A	.	.	MAF_USDA=5.738
NC_035084.1	75741953	.	A	G	.	.	MAF_USDA=22.917
NC_035084.1	75741960	.	A	G	.	.	MAF_USDA=16.393
NC_035084.1	75741963	.	C	T	.	.	MAF_USDA=25.0
NC_035084.1	75741979	.	T	C	.	.	MAF_USDA=18.033
NC_035084.1	75743022	.	A	G	.	.	MAF_USDA=6.25
NC_035084.1	75743179	.	G	A	.	.	MAF_USDA=45.833
NC_035084.1	75743184	.	A	C	.	.	MAF_INRAE=5.263
NC_035084.1	75743614	.	G	A	.	.	MAF_USDA=21.765
NC_035084.1	75743629	.	G	A	.	.	MAF_USDA=46.471
NC_035084.1	75743632	.	G	T	.	.	MAF_USDA=33.333
NC_035084.1	75743634	.	C	T	.	.	MAF_USDA=4.098
NC_035084.1	75743735	.	G	T	.	.	MAF_INRAE=5.696;MAF_USDA=9.836
NC_035084.1	75743765	.	G	T	.	.	MAF_INRAE=43.038;MAF_USDA=40.0
NC_035084.1	75743859	.	G	A	.	.	MAF_INRAE=6.962;MAF_USDA=8.824
NC_035084.1	75743914	.	T	C	.	.	MAF_INRAE=43.671;MAF_USDA=43.529
NC_035084.1	75743958	.	A	C	.	.	MAF_INRAE=5.696
NC_035084.1	75743965	.	A	C	.	.	MAF_INRAE=38.333
NC_035084.1	75744044	.	T	A	.	.	MAF_INRAE=10.759;MAF_USDA=10.588
NC_035084.1	75744047	.	C	A	.	.	MAF_INRAE=5.063;MAF_USDA=8.333
NC_035084.1	75744058	.	C	T	.	.	MAF_INRAE=6.667
NC_035084.1	75744084	.	G	A	.	.	MAF_INRAE=5.063;MAF_USDA=7.5
NC_035084.1	75744159	.	G	T	.	.	MAF_INRAE=7.595;MAF_USDA=4.098
NC_035084.1	75744193	.	T	C	.	.	MAF_INRAE=11.667
NC_035084.1	75744195	.	T	C	.	.	MAF_INRAE=31.667
NC_035084.1	75744196	.	G	C	.	.	MAF_INRAE=5.0
NC_035084.1	75744222	.	G	T	.	.	MAF_INRAE=8.228;MAF_USDA=2.083
NC_035084.1	75744235	.	C	A	.	.	MAF_INRAE=5.063;MAF_USDA=6.557
NC_035084.1	75744322	.	T	G	.	.	MAF_USDA=2.459
NC_035084.1	75744325	.	C	T	.	.	MAF_USDA=2.459
NC_035084.1	75744334	.	C	G	.	.	MAF_USDA=3.279
NC_035084.1	75744347	.	G	C	.	.	MAF_USDA=3.279
NC_035084.1	75744361	.	C	G	.	.	MAF_INRAE=5.263;MAF_USDA=9.016
NC_035084.1	75744374	.	C	G	.	.	MAF_INRAE=44.737;MAF_USDA=32.353
NC_035084.1	75744394	.	C	T	.	.	MAF_INRAE=2.632;MAF_USDA=4.918
NC_035084.1	75744414	.	A	T	.	.	MAF_INRAE=21.053;MAF_USDA=12.353
NC_035084.1	75744415	.	A	G	.	.	MAF_USDA=12.353
NC_035084.1	75744424	.	T	A	.	.	MAF_USDA=5.294
NC_035084.1	75744481	.	G	A	.	.	MAF_USDA=11.765
NC_035084.1	75744494	.	G	T	.	.	MAF_USDA=7.377
NC_035084.1	75744505	.	T	A	.	.	MAF_USDA=10.417
NC_035084.1	75744508	.	G	A	.	.	MAF_USDA=10.588
NC_035084.1	75744518	.	T	C	.	.	MAF_USDA=7.647
NC_035084.1	75744522	.	T	A	.	.	MAF_USDA=22.941
NC_035084.1	75744523	.	G	A	.	.	MAF_USDA=22.941
NC_035084.1	75744570	.	A	G	.	.	MAF_USDA=27.647
NC_035084.1	75744609	.	A	T	.	.	MAF_INRAE=5.696;MAF_USDA=8.197
NC_035084.1	75744651	.	T	A	.	.	MAF_INRAE=5.696;MAF_USDA=8.197
NC_035084.1	75744697	.	A	T	.	.	MAF_INRAE=6.329;MAF_USDA=8.197
NC_035084.1	75744706	.	G	A	.	.	MAF_INRAE=3.797;MAF_USDA=19.412
NC_035084.1	75744707	.	G	T	.	.	MAF_USDA=2.459
NC_035084.1	75744714	.	C	T	.	.	MAF_INRAE=18.987;MAF_USDA=21.765
NC_035084.1	75744724	.	A	G	.	.	MAF_INRAE=11.392;MAF_USDA=16.471
NC_035084.1	75744837	.	G	T	.	.	MAF_INRAE=3.797;MAF_USDA=20.588
NC_035084.1	75744896	.	A	C	.	.	MAF_INRAE=11.392;MAF_USDA=17.059
NC_035084.1	75744960	.	A	T	.	.	MAF_INRAE=6.962;MAF_USDA=7.647
NC_035084.1	75744969	.	A	T	.	.	MAF_INRAE=7.5;MAF_USDA=1.639
NC_035084.1	75745047	.	A	G	.	.	MAF_INRAE=7.5;MAF_USDA=14.754
NC_035084.1	75745073	.	A	G	.	.	MAF_INRAE=11.392;MAF_USDA=16.471
NC_035084.1	75745087	.	G	T	.	.	MAF_USDA=2.459
NC_035084.1	75745103	.	A	G	.	.	MAF_INRAE=12.025;MAF_USDA=16.471
NC_035084.1	75745116	.	T	A	.	.	MAF_INRAE=21.519;MAF_USDA=43.529
NC_035084.1	75745170	.	T	C	.	.	MAF_INRAE=5.696;MAF_USDA=8.333
NC_035084.1	75745230	.	C	T	.	.	MAF_USDA=8.333
NC_035084.1	75745369	.	C	A	.	.	MAF_USDA=5.882
NC_035084.1	75745447	.	T	C	.	.	MAF_INRAE=5.696;MAF_USDA=9.016
NC_035084.1	75745486	.	C	T	.	.	MAF_INRAE=10.759;MAF_USDA=11.31
NC_035084.1	75745632	.	T	G	.	.	MAF_USDA=6.25
NC_035084.1	75745838	.	A	G	.	.	MAF_USDA=37.5
NC_035084.1	75747123	.	G	A	.	.	MAF_INRAE=37.975;MAF_USDA=22.024
NC_035084.1	75747232	.	A	G	.	.	MAF_INRAE=5.696;MAF_USDA=9.016
NC_035084.1	75747234	.	AGCG	AGCA	.	.	MAF_USDA=14.583
NC_035084.1	75747237	.	G	A	.	.	MAF_INRAE=40.833
NC_035084.1	75747266	.	G	A	.	.	MAF_INRAE=39.167;MAF_USDA=5.882
NC_035084.1	75747346	.	G	A	.	.	MAF_INRAE=5.696;MAF_USDA=8.197
NC_035084.1	75747351	.	A	G	.	.	MAF_INRAE=34.81;MAF_USDA=16.471
NC_035084.1	75747378	.	A	C	.	.	MAF_INRAE=47.468;MAF_USDA=41.176
NC_035084.1	75747431	.	C	A	.	.	MAF_INRAE=5.263;MAF_USDA=8.197
NC_035084.1	75747582	.	G	T	.	.	MAF_INRAE=5.263;MAF_USDA=7.377
NC_035084.1	75747640	.	C	T	.	.	MAF_USDA=7.143
NC_035084.1	75747643	.	G	A	.	.	MAF_INRAE=5.263;MAF_USDA=9.016
NC_035084.1	75747666	.	C	A	.	.	MAF_USDA=10.417
NC_035084.1	75747683	.	C	A	.	.	MAF_USDA=8.197
NC_035084.1	75747703	.	A	G	.	.	MAF_USDA=49.412
NC_035084.1	75747719	.	C	T	.	.	MAF_USDA=23.529
NC_035084.1	75747728	.	C	A	.	.	MAF_USDA=16.471
NC_035084.1	75747745	.	T	C	.	.	MAF_USDA=48.193
NC_035084.1	75747751	.	G	C	.	.	MAF_USDA=5.833
NC_035084.1	75751082	.	C	T	.	.	MAF_USDA=33.333
NC_035084.1	75751142	.	T	A	.	.	MAF_INRAE=3.333
NC_035084.1	75751351	.	A	C	.	.	MAF_INRAE=2.632
NC_035084.1	75751448	.	C	T	.	.	MAF_INRAE=2.5
NC_035084.1	75751478	.	C	T	.	.	MAF_USDA=18.75
NC_035084.1	75751528	.	A	G	.	.	MAF_INRAE=3.333
NC_035084.1	75751536	.	T	A	.	.	MAF_USDA=20.833
NC_035084.1	75751544	.	T	A	.	.	MAF_USDA=14.583
NC_035084.1	75751765	.	A	T	.	.	MAF_USDA=28.261
NC_035084.1	75752114	.	A	T	.	.	MAF_USDA=26.087
NC_035084.1	75752169	.	C	A	.	.	MAF_USDA=39.13
NC_035084.1	75752528	.	C	T	.	.	MAF_USDA=33.333
NC_035084.1	75752529	.	A	C	.	.	MAF_USDA=25.0
NC_035084.1	75752638	.	A	G	.	.	MAF_USDA=12.5
NC_035084.1	75752646	.	C	A	.	.	MAF_USDA=14.583
NC_035084.1	75752709	.	C	A	.	.	MAF_USDA=25.0
NC_035084.1	75752738	.	T	C	.	.	MAF_USDA=16.667
NC_035084.1	75753158	.	T	C	.	.	MAF_USDA=39.583
NC_035084.1	75753331	.	G	A	.	.	MAF_USDA=47.917
NC_035084.1	75753338	.	C	T	.	.	MAF_USDA=12.5
NC_035084.1	75753381	.	G	A	.	.	MAF_USDA=2.083
NC_035084.1	75753390	.	T	C	.	.	MAF_USDA=14.583
NC_035084.1	75753407	.	G	T	.	.	MAF_USDA=8.197
NC_035084.1	75753418	.	A	G	.	.	MAF_USDA=8.197
NC_035084.1	75753431	.	C	G	.	.	MAF_USDA=3.279
NC_035084.1	75753516	.	C	T	.	.	MAF_INRAE=15.789;MAF_USDA=6.25
NC_035084.1	75753518	.	C	T	.	.	MAF_USDA=45.833
NC_035084.1	75753526	.	C	A	.	.	MAF_INRAE=7.595
NC_035084.1	75753549	.	T	C	.	.	MAF_USDA=26.471
NC_035084.1	75753555	.	G	A	.	.	MAF_USDA=3.279
NC_035084.1	75753572	.	C	T	.	.	MAF_USDA=1.639
NC_035084.1	75753579	.	C	T	.	.	MAF_USDA=9.016
NC_035084.1	75753612	.	A	G	.	.	MAF_USDA=34.118
NC_035084.1	75753623	.	A	T	.	.	MAF_INRAE=3.797;MAF_USDA=4.118
NC_035084.1	75753625	.	G	A	.	.	MAF_INRAE=1.667;MAF_USDA=4.118
NC_035084.1	75753646	.	A	C	.	.	MAF_INRAE=40.833;MAF_USDA=20.588
NC_035084.1	75753734	.	T	G	.	.	MAF_INRAE=6.962;MAF_USDA=7.647
NC_035084.1	75753803	.	T	A	.	.	MAF_INRAE=3.797;MAF_USDA=24.118
NC_035084.1	75753844	.	G	A	.	.	MAF_INRAE=6.962;MAF_USDA=10.656
NC_035084.1	75753956	.	G	T	.	.	MAF_INRAE=3.797;MAF_USDA=4.118
NC_035084.1	75753957	.	A	G	.	.	MAF_USDA=1.639
NC_035084.1	75753958	.	A	C	.	.	MAF_USDA=22.353
NC_035084.1	75753972	.	A	T	.	.	MAF_USDA=16.667
NC_035084.1	75753997	.	A	T	.	.	MAF_INRAE=40.833;MAF_USDA=20.0
NC_035084.1	75754011	.	G	C	.	.	MAF_INRAE=5.263;MAF_USDA=1.639
NC_035084.1	75754058	.	A	T	.	.	MAF_INRAE=47.468;MAF_USDA=42.941
NC_035084.1	75754070	.	T	G	.	.	MAF_INRAE=48.101;MAF_USDA=38.235
NC_035084.1	75754152	.	C	A	.	.	MAF_INRAE=6.962;MAF_USDA=7.377
NC_035084.1	75754272	.	G	A	.	.	MAF_INRAE=3.797
NC_035084.1	75754275	.	T	C	.	.	MAF_INRAE=10.833
NC_035084.1	75754277	.	C	T	.	.	MAF_INRAE=4.167
NC_035084.1	75754294	.	G	A	.	.	MAF_INRAE=6.962
NC_035084.1	75754488	.	C	T	.	.	MAF_USDA=8.235
NC_035084.1	75754494	.	C	T	.	.	MAF_USDA=1.639
NC_035084.1	75754497	.	C	T	.	.	MAF_USDA=50.0
NC_035084.1	75754503	.	A	T	.	.	MAF_USDA=40.0
NC_035084.1	75754512	.	T	C	.	.	MAF_USDA=7.377
NC_035084.1	75756560	.	C	T	.	.	MAF_USDA=16.667
NC_035084.1	75756569	.	G	A	.	.	MAF_USDA=16.667
NC_035084.1	75756570	.	A	C	.	.	MAF_USDA=14.583
NC_035084.1	75756595	.	G	A	.	.	MAF_USDA=16.667
NC_035084.1	75756649	.	T	A	.	.	MAF_USDA=8.197
NC_035084.1	75756664	.	A	G	.	.	MAF_USDA=18.824
NC_035084.1	75756671	.	A	T	.	.	MAF_INRAE=10.526
NC_035084.1	75756679	.	G	A	.	.	MAF_USDA=12.5
NC_035084.1	75756835	.	G	A	.	.	MAF_USDA=18.824
NC_035084.1	75756913	.	C	T	.	.	MAF_INRAE=15.789
NC_035084.1	75756970	.	C	T	.	.	MAF_INRAE=10.526
NC_035084.1	75756971	.	G	C	.	.	MAF_USDA=6.25
NC_035084.1	75756983	.	T	C	.	.	MAF_USDA=12.5
NC_035084.1	75757091	.	G	T	.	.	MAF_INRAE=5.263
NC_035084.1	75758214	.	T	A	.	.	MAF_USDA=6.557
NC_035084.1	75758215	.	T	C	.	.	MAF_USDA=5.738
NC_035084.1	75758235	.	T	C	.	.	MAF_USDA=5.738
NC_035084.1	75758239	.	A	G	.	.	MAF_USDA=19.412
NC_035084.1	75758244	.	G	A	.	.	MAF_USDA=4.918
NC_035084.1	75758250	.	C	A	.	.	MAF_USDA=4.098
NC_035084.1	75758288	.	G	A	.	.	MAF_USDA=3.279
NC_035084.1	75758310	.	T	G	.	.	MAF_INRAE=10.526;MAF_USDA=2.459
NC_035084.1	75758325	.	A	G	.	.	MAF_USDA=47.647
NC_035084.1	75758326	.	T	A	.	.	MAF_USDA=1.667
NC_035084.1	75758327	.	T	C	.	.	MAF_USDA=1.639
NC_035084.1	75758334	.	C	A	.	.	MAF_USDA=2.459
NC_035084.1	75758337	.	T	C	.	.	MAF_USDA=1.639
NC_035084.1	75758393	.	C	T	.	.	MAF_USDA=7.377
NC_035084.1	75758416	.	T	C	.	.	MAF_USDA=22.353
NC_035084.1	75758418	.	A	C	.	.	MAF_USDA=10.588
NC_035084.1	75758421	.	T	C	.	.	MAF_USDA=8.824
NC_035084.1	75758427	.	A	T	.	.	MAF_USDA=12.353
NC_035084.1	75758428	.	G	A	.	.	MAF_USDA=2.459
NC_035084.1	75758458	.	A	G	.	.	MAF_INRAE=3.797;MAF_USDA=22.941
NC_035084.1	75758487	.	T	A	.	.	MAF_INRAE=47.368;MAF_USDA=38.824
NC_035084.1	75758511	.	A	G	.	.	MAF_INRAE=40.0;MAF_USDA=19.412
NC_035084.1	75758555	.	T	C	.	.	MAF_INRAE=49.367;MAF_USDA=39.412
NC_035084.1	75758670	.	G	T	.	.	MAF_INRAE=38.333;MAF_USDA=19.412
NC_035084.1	75758824	.	T	G	.	.	MAF_INRAE=36.709;MAF_USDA=26.471
NC_035084.1	75758842	.	T	A	.	.	MAF_INRAE=40.833;MAF_USDA=19.412
NC_035084.1	75758872	.	T	A	.	.	MAF_INRAE=5.063;MAF_USDA=9.016
NC_035084.1	75758957	.	A	T	.	.	MAF_INRAE=36.076
NC_035084.1	75758962	.	A	T	.	.	MAF_INRAE=36.076;MAF_USDA=27.059
NC_035084.1	75758981	.	T	C	.	.	MAF_INRAE=21.053;MAF_USDA=2.459
NC_035084.1	75759000	.	G	T	.	.	MAF_INRAE=40.0;MAF_USDA=19.412
NC_035084.1	75759007	.	G	T	.	.	MAF_INRAE=5.696;MAF_USDA=9.016
NC_035084.1	75759019	.	G	A	.	.	MAF_INRAE=35.443;MAF_USDA=26.471
NC_035084.1	75759023	.	C	T	.	.	MAF_INRAE=8.228
NC_035084.1	75759026	.	T	C	.	.	MAF_INRAE=40.0;MAF_USDA=20.238
NC_035084.1	75759047	.	A	T	.	.	MAF_INRAE=5.063;MAF_USDA=9.016
NC_035084.1	75759095	.	G	A	.	.	MAF_INRAE=15.789;MAF_USDA=2.941
NC_035084.1	75759097	.	C	T	.	.	MAF_INRAE=5.696
NC_035084.1	75759177	.	A	G	.	.	MAF_INRAE=42.105;MAF_USDA=15.476
NC_035084.1	75759178	.	C	A	.	.	MAF_USDA=18.75
NC_035084.1	75759215	.	A	C	.	.	MAF_USDA=9.016
NC_035084.1	75760085	.	A	C	.	.	MAF_USDA=18.452
NC_035084.1	75760103	.	T	A	.	.	MAF_USDA=7.143
NC_035084.1	75760121	.	A	G	.	.	MAF_USDA=26.19
NC_035084.1	75760176	.	G	T	.	.	MAF_USDA=9.167
NC_035084.1	75760178	.	A	C	.	.	MAF_USDA=9.167
NC_035084.1	75760184	.	T	C	.	.	MAF_USDA=9.016
NC_035084.1	75760250	.	A	C	.	.	MAF_USDA=8.197
NC_035084.1	75760260	.	C	T	.	.	MAF_USDA=18.75
NC_035084.1	75760273	.	T	C	.	.	MAF_USDA=2.459
NC_035084.1	75760338	.	A	C	.	.	MAF_INRAE=36.076
NC_035084.1	75760374	.	C	T	.	.	MAF_INRAE=1.667
NC_035084.1	75760383	.	T	G	.	.	MAF_USDA=1.639
NC_035084.1	75760390	.	T	C	.	.	MAF_INRAE=1.667
NC_035084.1	75760399	.	T	G	.	.	MAF_USDA=2.459
NC_035084.1	75760492	.	G	T	.	.	MAF_INRAE=5.696;MAF_USDA=9.016
NC_035084.1	75760513	.	A	G	.	.	MAF_INRAE=12.658;MAF_USDA=7.059
NC_035084.1	75760528	.	C	A	.	.	MAF_INRAE=40.833;MAF_USDA=20.0
NC_035084.1	75760533	.	T	G	.	.	MAF_INRAE=40.833;MAF_USDA=20.0
NC_035084.1	75760553	.	A	T	.	.	MAF_INRAE=5.696;MAF_USDA=9.016
NC_035084.1	75760638	.	C	A	.	.	MAF_USDA=2.459
NC_035084.1	75760649	.	G	A	.	.	MAF_INRAE=12.658;MAF_USDA=6.471
NC_035084.1	75760685	.	T	G	.	.	MAF_USDA=4.167
NC_035084.1	75760724	.	A	G	.	.	MAF_INRAE=38.333;MAF_USDA=20.588
NC_035084.1	75760745	.	C	G	.	.	MAF_USDA=20.588
NC_035084.1	75760860	.	C	T	.	.	MAF_USDA=2.5
NC_035084.1	75760861	.	A	G	.	.	MAF_USDA=21.429
NC_035084.1	75760873	.	G	A	.	.	MAF_USDA=10.417
NC_035084.1	75760876	.	C	T	.	.	MAF_USDA=10.417
NC_035084.1	75760877	.	A	G	.	.	MAF_USDA=10.417
NC_035084.1	75760922	.	G	T	.	.	MAF_USDA=10.417
NC_035084.1	75760930	.	A	G	.	.	MAF_INRAE=5.263;MAF_USDA=20.833
NC_035084.1	75760933	.	T	A	.	.	MAF_USDA=18.452
NC_035084.1	75760943	.	A	G	.	.	MAF_INRAE=15.19;MAF_USDA=10.0
NC_035084.1	75760964	.	C	T	.	.	MAF_INRAE=5.263;MAF_USDA=25.294
NC_035084.1	75760974	.	G	A	.	.	MAF_INRAE=5.263;MAF_USDA=25.294
NC_035084.1	75760999	.	C	A	.	.	MAF_USDA=25.294
NC_035084.1	75761005	.	A	T	.	.	MAF_USDA=25.294
NC_035084.1	75761009	.	T	G	.	.	MAF_INRAE=3.797;MAF_USDA=21.765
NC_035084.1	75761057	.	A	T	.	.	MAF_INRAE=3.797;MAF_USDA=21.176
NC_035084.1	75761069	.	G	T	.	.	MAF_INRAE=40.833;MAF_USDA=19.412
NC_035084.1	75761123	.	C	T	.	.	MAF_INRAE=3.797;MAF_USDA=21.176
NC_035084.1	75761216	.	T	A	.	.	MAF_INRAE=5.696;MAF_USDA=9.016
NC_035084.1	75761254	.	G	A	.	.	MAF_INRAE=40.833;MAF_USDA=19.412
NC_035084.1	75761276	.	G	T	.	.	MAF_INRAE=19.62;MAF_USDA=14.118
NC_035084.1	75761303	.	C	A	.	.	MAF_INRAE=5.696;MAF_USDA=9.016
NC_035084.1	75761318	.	A	T	.	.	MAF_INRAE=7.5
NC_035084.1	75761332	.	A	G	.	.	MAF_INRAE=40.833;MAF_USDA=20.588
NC_035084.1	75761356	.	T	C	.	.	MAF_INRAE=19.62;MAF_USDA=15.294
NC_035084.1	75761359	.	A	T	.	.	MAF_INRAE=7.5;MAF_USDA=3.279
NC_035084.1	75761377	.	C	T	.	.	MAF_USDA=2.459
NC_035084.1	75761386	.	A	G	.	.	MAF_USDA=3.279
NC_035084.1	75761406	.	A	G	.	.	MAF_INRAE=5.696;MAF_USDA=9.016
NC_035084.1	75761434	.	G	A	.	.	MAF_USDA=1.765
NC_035084.1	75761435	.	C	T	.	.	MAF_INRAE=5.696;MAF_USDA=9.016
NC_035084.1	75761463	.	G	A	.	.	MAF_INRAE=15.789;MAF_USDA=2.941
NC_035084.1	75761493	.	G	T	.	.	MAF_INRAE=15.789;MAF_USDA=2.941
NC_035084.1	75761498	.	A	T	.	.	MAF_INRAE=4.43;MAF_USDA=9.016
NC_035084.1	75761535	.	A	C	.	.	MAF_USDA=5.738
NC_035084.1	75761561	.	T	C	.	.	MAF_INRAE=5.833
NC_035084.1	75761591	.	C	T	.	.	MAF_INRAE=5.833;MAF_USDA=9.016
NC_035084.1	75761622	.	T	A	.	.	MAF_USDA=9.016
NC_035084.1	75761680	.	T	A	.	.	MAF_INRAE=6.667;MAF_USDA=10.169
NC_035084.1	75761681	.	C	A	.	.	MAF_INRAE=6.667;MAF_USDA=10.169
NC_035084.1	75761687	.	C	A	.	.	MAF_INRAE=6.667;MAF_USDA=9.322
NC_035084.1	75761704	.	T	C	.	.	MAF_INRAE=6.667;MAF_USDA=8.475
NC_035084.1	75761792	.	G	A	.	.	MAF_INRAE=6.667;MAF_USDA=8.475
NC_035084.1	75761793	.	G	A	.	.	MAF_INRAE=44.167;MAF_USDA=25.301
NC_035084.1	75761809	.	G	A	.	.	MAF_USDA=3.39
NC_035084.1	75761816	.	G	C	.	.	MAF_INRAE=3.333;MAF_USDA=12.5
NC_035084.1	75761825	.	G	A	.	.	MAF_INRAE=6.667;MAF_USDA=11.864
NC_035084.1	75761833	.	G	C	.	.	MAF_INRAE=37.5;MAF_USDA=18.072
NC_035084.1	75761887	.	T	C	.	.	MAF_USDA=11.017
NC_035084.1	75761968	.	T	C	.	.	MAF_INRAE=5.833;MAF_USDA=8.333
NC_035084.1	75762086	.	G	A	.	.	MAF_INRAE=44.167;MAF_USDA=24.096
NC_035084.1	75762108	.	T	C	.	.	MAF_INRAE=5.833;MAF_USDA=12.712
NC_035084.1	75762115	.	C	A	.	.	MAF_INRAE=1.667;MAF_USDA=22.289
NC_035084.1	75762134	.	G	A	.	.	MAF_INRAE=5.833;MAF_USDA=11.017
NC_035084.1	75762165	.	T	A	.	.	MAF_INRAE=6.329;MAF_USDA=10.656
NC_035084.1	75762215	.	G	T	.	.	MAF_INRAE=5.063;MAF_USDA=8.333
NC_035084.1	75762223	.	A	C	.	.	MAF_INRAE=41.139;MAF_USDA=27.381
NC_035084.1	75762259	.	A	G	.	.	MAF_INRAE=41.139;MAF_USDA=39.286
NC_035084.1	75762308	.	G	A	.	.	MAF_USDA=2.941
NC_035084.1	75762321	.	G	T	.	.	MAF_INRAE=5.263;MAF_USDA=3.333
NC_035084.1	75762356	.	C	T	.	.	MAF_INRAE=3.797;MAF_USDA=5.738
NC_035084.1	75762398	.	T	C	.	.	MAF_INRAE=5.063;MAF_USDA=7.377
NC_035084.1	75762424	.	C	T	.	.	MAF_INRAE=3.797;MAF_USDA=4.118
NC_035084.1	75762437	.	G	A	.	.	MAF_INRAE=5.696;MAF_USDA=7.377
NC_035084.1	75762472	.	G	A	.	.	MAF_INRAE=8.228;MAF_USDA=3.279
NC_035084.1	75762482	.	G	A	.	.	MAF_INRAE=5.696;MAF_USDA=9.016
NC_035084.1	75762498	.	G	A	.	.	MAF_INRAE=5.696;MAF_USDA=9.016
NC_035084.1	75762523	.	C	A	.	.	MAF_USDA=43.75
NC_035084.1	75762581	.	C	T	.	.	MAF_USDA=2.459
NC_035084.1	75762584	.	G	T	.	.	MAF_INRAE=6.329;MAF_USDA=9.016
NC_035084.1	75762585	.	C	T	.	.	MAF_INRAE=6.667;MAF_USDA=9.016
NC_035084.1	75762587	.	T	C	.	.	MAF_INRAE=39.167;MAF_USDA=20.588
NC_035084.1	75762591	.	C	T	.	.	MAF_INRAE=6.962;MAF_USDA=8.235
NC_035084.1	75762592	.	G	T	.	.	MAF_INRAE=5.263;MAF_USDA=9.016
NC_035084.1	75762610	.	G	C	.	.	MAF_INRAE=5.263;MAF_USDA=26.471
NC_035084.1	75762629	.	C	T	.	.	MAF_USDA=2.083
NC_035084.1	75762651	.	C	T	.	.	MAF_USDA=1.639
NC_035084.1	75762677	.	T	A	.	.	MAF_INRAE=40.833;MAF_USDA=20.0
NC_035084.1	75762688	.	T	G	.	.	MAF_INRAE=5.063;MAF_USDA=9.016
NC_035084.1	75762704	.	C	A	.	.	MAF_INRAE=40.833;MAF_USDA=20.0
NC_035084.1	75762705	.	T	C	.	.	MAF_INRAE=5.696;MAF_USDA=9.016
NC_035084.1	75762739	.	A	C	.	.	MAF_INRAE=5.696;MAF_USDA=8.197
NC_035084.1	75762756	.	A	T	.	.	MAF_INRAE=41.667;MAF_USDA=20.588
NC_035084.1	75762807	.	G	T	.	.	MAF_INRAE=7.595;MAF_USDA=3.279
NC_035084.1	75762821	.	T	A	.	.	MAF_INRAE=39.873;MAF_USDA=36.471
NC_035084.1	75762856	.	G	A	.	.	MAF_USDA=4.918
NC_035084.1	75762884	.	G	T	.	.	MAF_INRAE=5.696;MAF_USDA=8.197
NC_035084.1	75762885	.	G	A	.	.	MAF_INRAE=6.962;MAF_USDA=8.235
NC_035084.1	75762906	.	A	C	.	.	MAF_INRAE=5.696;MAF_USDA=9.016
NC_035084.1	75762946	.	G	A	.	.	MAF_INRAE=40.0;MAF_USDA=21.176
NC_035084.1	75762962	.	T	A	.	.	MAF_INRAE=5.833;MAF_USDA=8.197
NC_035084.1	75762967	.	A	C	.	.	MAF_USDA=1.639
NC_035084.1	75762980	.	A	T	.	.	MAF_INRAE=5.833;MAF_USDA=9.016
NC_035084.1	75762988	.	T	C	.	.	MAF_INRAE=5.0;MAF_USDA=9.016
NC_035084.1	75762999	.	G	A	.	.	MAF_INRAE=15.789;MAF_USDA=2.941
NC_035084.1	75763042	.	A	T	.	.	MAF_INRAE=2.5;MAF_USDA=5.738
NC_035084.1	75763048	.	T	A	.	.	MAF_INRAE=3.797;MAF_USDA=21.176
NC_035084.1	75763103	.	G	T	.	.	MAF_USDA=12.5
NC_035084.1	75763110	.	C	T	.	.	MAF_INRAE=43.333;MAF_USDA=21.687
NC_035084.1	75763167	.	G	A	.	.	MAF_USDA=3.012
NC_035084.1	75763196	.	G	T	.	.	MAF_INRAE=42.5;MAF_USDA=37.349
NC_035084.1	75763201	.	G	A	.	.	MAF_USDA=8.333
NC_035084.1	75763224	.	C	T	.	.	MAF_INRAE=12.5;MAF_USDA=10.714
NC_035084.1	75763256	.	G	T	.	.	MAF_INRAE=41.667;MAF_USDA=14.583
NC_035084.1	75763270	.	A	G	.	.	MAF_INRAE=40.833;MAF_USDA=14.583
NC_035084.1	75763305	.	G	T	.	.	MAF_USDA=3.279
NC_035084.1	75763315	.	G	A	.	.	MAF_USDA=2.459
NC_035084.1	75763332	.	G	A	.	.	MAF_USDA=1.639
NC_035084.1	75763347	.	C	T	.	.	MAF_USDA=41.667
NC_035084.1	75763368	.	A	G	.	.	MAF_USDA=14.118
NC_035084.1	75763438	.	G	A	.	.	MAF_USDA=14.583
NC_035084.1	75763517	.	C	A	.	.	MAF_USDA=5.738
NC_035084.1	75763837	.	A	C	.	.	MAF_USDA=4.167
NC_035084.1	75763899	.	G	A	.	.	MAF_USDA=41.667
NC_035084.1	75764272	.	A	G	.	.	MAF_INRAE=4.167
NC_035084.1	75764388	.	G	C	.	.	MAF_INRAE=12.5
NC_035084.1	75764402	.	G	C	.	.	MAF_INRAE=31.667
NC_035084.1	75764491	.	A	G	.	.	MAF_INRAE=43.333
NC_035084.1	75764494	.	T	A	.	.	MAF_INRAE=7.5
NC_035084.1	75764541	.	C	T	.	.	MAF_INRAE=45.833
NC_035084.1	75764711	.	C	G	.	.	MAF_USDA=15.663
NC_035084.1	75764720	.	A	T	.	.	MAF_INRAE=43.333;MAF_USDA=45.181
NC_035084.1	75764754	.	C	T	.	.	MAF_USDA=7.229
NC_035084.1	75764824	.	C	T	.	.	MAF_INRAE=42.5;MAF_USDA=22.289
NC_035084.1	75764844	.	G	A	.	.	MAF_INRAE=42.5;MAF_USDA=21.084
NC_035084.1	75764950	.	G	A	.	.	MAF_INRAE=6.962;MAF_USDA=9.036
NC_035084.1	75765012	.	T	G	.	.	MAF_INRAE=42.5;MAF_USDA=42.771
NC_035084.1	75765055	.	G	A	.	.	MAF_USDA=3.012
NC_035084.1	75765140	.	G	C	.	.	MAF_USDA=40.361
NC_035084.1	75765171	.	C	A	.	.	MAF_USDA=41.667
NC_035084.1	75765196	.	A	C	.	.	MAF_USDA=39.583
NC_035084.1	75765282	.	T	G	.	.	MAF_INRAE=1.667;MAF_USDA=41.667
NC_035084.1	75765295	.	T	A	.	.	MAF_USDA=16.667
NC_035084.1	75765384	.	C	T	.	.	MAF_INRAE=2.5;MAF_USDA=2.083
NC_035084.1	75765385	.	T	G	.	.	MAF_INRAE=45.833;MAF_USDA=41.667
NC_035084.1	75765414	.	A	C	.	.	MAF_USDA=41.667
NC_035084.1	75765478	.	G	T	.	.	MAF_INRAE=45.0;MAF_USDA=39.583
NC_035084.1	75765573	.	G	C	.	.	MAF_USDA=2.083
NC_035084.1	75765580	.	C	T	.	.	MAF_USDA=3.012
NC_035084.1	75765582	.	C	T	.	.	MAF_USDA=42.771
NC_035084.1	75765700	.	C	T	.	.	MAF_USDA=10.417
NC_035084.1	75766996	.	C	T	.	.	MAF_USDA=10.0
NC_035084.1	75767010	.	A	G	.	.	MAF_USDA=9.016
NC_035084.1	75767025	.	A	T	.	.	MAF_USDA=4.098
NC_035084.1	75767042	.	T	G	.	.	MAF_USDA=9.836
NC_035084.1	75767066	.	C	A	.	.	MAF_INRAE=26.316;MAF_USDA=11.905
NC_035084.1	75767069	.	C	T	.	.	MAF_USDA=11.905
NC_035084.1	75767082	.	A	G	.	.	MAF_USDA=7.5
NC_035084.1	75767129	.	T	G	.	.	MAF_USDA=8.197
NC_035084.1	75767139	.	G	C	.	.	MAF_INRAE=10.526;MAF_USDA=4.118
NC_035084.1	75767154	.	C	T	.	.	MAF_INRAE=15.789;MAF_USDA=2.941
NC_035084.1	75767161	.	T	G	.	.	MAF_INRAE=42.105;MAF_USDA=23.77
NC_035084.1	75767190	.	A	G	.	.	MAF_INRAE=5.263;MAF_USDA=8.197
NC_035084.1	75767212	.	C	T	.	.	MAF_USDA=20.0
NC_035084.1	75767213	.	G	A	.	.	MAF_USDA=18.75
NC_035084.1	75767225	.	C	A	.	.	MAF_USDA=7.059
NC_035084.1	75767230	.	A	G	.	.	MAF_INRAE=5.263;MAF_USDA=8.197
NC_035084.1	75767235	.	A	G	.	.	MAF_USDA=2.459
NC_035084.1	75767248	.	G	A	.	.	MAF_INRAE=10.759;MAF_USDA=30.588
NC_035084.1	75767256	.	G	A	.	.	MAF_INRAE=5.063;MAF_USDA=8.197
NC_035084.1	75767257	.	A	G	.	.	MAF_INRAE=15.19;MAF_USDA=11.765
NC_035084.1	75767258	.	A	C	.	.	MAF_USDA=3.279
NC_035084.1	75767273	.	C	G	.	.	MAF_INRAE=5.063;MAF_USDA=8.197
NC_035084.1	75767285	.	C	G	.	.	MAF_INRAE=5.696;MAF_USDA=8.197
NC_035084.1	75767293	.	T	A	.	.	MAF_USDA=4.098
NC_035084.1	75767295	.	A	G	.	.	MAF_USDA=4.918
NC_035084.1	75767339	.	G	T	.	.	MAF_INRAE=15.789;MAF_USDA=2.941
NC_035084.1	75767373	.	G	A	.	.	MAF_USDA=7.059
NC_035084.1	75767392	.	C	A	.	.	MAF_USDA=1.639
NC_035084.1	75767418	.	T	A	.	.	MAF_INRAE=43.671;MAF_USDA=37.647
NC_035084.1	75767424	.	G	A	.	.	MAF_INRAE=5.696;MAF_USDA=9.016
NC_035084.1	75767447	.	A	T	.	.	MAF_USDA=43.75
NC_035084.1	75767451	.	T	A	.	.	MAF_USDA=2.459
NC_035084.1	75767456	.	C	T	.	.	MAF_INRAE=5.696;MAF_USDA=9.016
NC_035084.1	75767506	.	T	C	.	.	MAF_USDA=3.279
NC_035084.1	75767511	.	A	G	.	.	MAF_INRAE=5.696;MAF_USDA=9.016
NC_035084.1	75767543	.	T	C	.	.	MAF_INRAE=5.696
NC_035084.1	75767556	.	A	G	.	.	MAF_INRAE=5.696;MAF_USDA=9.016
NC_035084.1	75767670	.	C	A	.	.	MAF_USDA=2.459
NC_035084.1	75767694	.	C	A	.	.	MAF_INRAE=5.696;MAF_USDA=9.016
NC_035084.1	75767725	.	T	C	.	.	MAF_INRAE=5.696;MAF_USDA=9.016
NC_035084.1	75767821	.	A	T	.	.	MAF_INRAE=5.696;MAF_USDA=9.016
NC_035084.1	75767835	.	T	G	.	.	MAF_INRAE=18.987;MAF_USDA=47.647
NC_035084.1	75767891	.	C	G	.	.	MAF_INRAE=40.833;MAF_USDA=20.588
NC_035084.1	75767922	.	A	C	.	.	MAF_USDA=6.471
NC_035084.1	75767936	.	A	T	.	.	MAF_INRAE=5.696;MAF_USDA=9.016
NC_035084.1	75767937	.	A	C	.	.	MAF_INRAE=40.0;MAF_USDA=20.588
NC_035084.1	75767979	.	A	T	.	.	MAF_INRAE=50.0;MAF_USDA=38.824
NC_035084.1	75767981	.	A	T	.	.	MAF_USDA=3.279
NC_035084.1	75768017	.	T	G	.	.	MAF_USDA=6.471
NC_035084.1	75768076	.	A	T	.	.	MAF_USDA=4.918
NC_035084.1	75768123	.	T	A	.	.	MAF_INRAE=5.696;MAF_USDA=8.197
NC_035084.1	75768256	.	G	T	.	.	MAF_USDA=2.459
NC_035084.1	75768267	.	G	A	.	.	MAF_INRAE=32.911;MAF_USDA=11.765
NC_035084.1	75768301	.	T	C	.	.	MAF_INRAE=6.329;MAF_USDA=9.016
NC_035084.1	75768325	.	C	T	.	.	MAF_INRAE=39.167;MAF_USDA=20.0
NC_035084.1	75768441	.	A	G	.	.	MAF_USDA=3.279
NC_035084.1	75768466	.	T	A	.	.	MAF_INRAE=8.228;MAF_USDA=9.016
NC_035084.1	75768595	.	A	G	.	.	MAF_INRAE=33.544;MAF_USDA=17.059
NC_035084.1	75768602	.	T	C	.	.	MAF_INRAE=6.329;MAF_USDA=8.197
NC_035084.1	75768623	.	A	T	.	.	MAF_INRAE=33.544;MAF_USDA=16.471
NC_035084.1	75768751	.	G	A	.	.	MAF_INRAE=48.734;MAF_USDA=46.471
NC_035084.1	75768775	.	T	A	.	.	MAF_INRAE=40.506;MAF_USDA=24.706
NC_035084.1	75768783	.	G	A	.	.	MAF_INRAE=39.873;MAF_USDA=23.529
NC_035084.1	75768786	.	A	G	.	.	MAF_INRAE=37.5;MAF_USDA=22.941
NC_035084.1	75768814	.	A	C	.	.	MAF_INRAE=34.177;MAF_USDA=17.059
NC_035084.1	75768819	.	T	C	.	.	MAF_INRAE=39.873;MAF_USDA=23.529
NC_035084.1	75768862	.	T	G	.	.	MAF_INRAE=40.0;MAF_USDA=20.588
NC_035084.1	75768868	.	C	A,T	.	.	MAF_INRAE=5.263;MAF_USDA=14.583
NC_035084.1	75768901	.	C	G	.	.	MAF_INRAE=34.177;MAF_USDA=17.647
NC_035084.1	75768961	.	A	C	.	.	MAF_INRAE=26.316;MAF_USDA=30.723
NC_035084.1	75769036	.	G	A	.	.	MAF_USDA=4.098
NC_035084.1	75769061	.	T	C	.	.	MAF_USDA=10.588
NC_035084.1	75769062	.	G	A	.	.	MAF_USDA=20.588
NC_035084.1	75769068	.	G	A	.	.	MAF_USDA=31.765
NC_035084.1	75769070	.	A	G	.	.	MAF_USDA=6.557
NC_035084.1	75769222	.	A	G	.	.	MAF_USDA=12.5
NC_035084.1	75769228	.	A	G	.	.	MAF_USDA=43.75
NC_035084.1	75769260	.	G	A	.	.	MAF_USDA=2.459
NC_035084.1	75769262	.	A	G	.	.	MAF_USDA=24.706
NC_035084.1	75769322	.	T	C	.	.	MAF_USDA=25.294
NC_035084.1	75769385	.	G	A	.	.	MAF_USDA=1.639
NC_035084.1	75769448	.	A	G	.	.	MAF_INRAE=5.0;MAF_USDA=6.667
NC_035084.1	75773871	.	A	G	.	.	MAF_USDA=41.304
NC_035084.1	75774309	.	T	C	.	.	MAF_USDA=4.167
NC_035084.1	75774372	.	C	A	.	.	MAF_USDA=29.167
NC_035084.1	75774448	.	A	G	.	.	MAF_USDA=35.417
NC_035084.1	75774577	.	G	T	.	.	MAF_USDA=35.417
NC_035084.1	75774579	.	G	A	.	.	MAF_USDA=39.583
NC_035084.1	75774640	.	T	C	.	.	MAF_USDA=50.0
NC_035084.1	75774666	.	T	G	.	.	MAF_USDA=2.586
NC_035084.1	75774727	.	A	C	.	.	MAF_INRAE=6.329;MAF_USDA=7.5
NC_035084.1	75774737	.	T	C	.	.	MAF_USDA=13.095
NC_035084.1	75774788	.	C	T	.	.	MAF_INRAE=15.789;MAF_USDA=5.738
NC_035084.1	75774933	.	G	A	.	.	MAF_INRAE=12.5;MAF_USDA=9.412
NC_035084.1	75774939	.	A	G	.	.	MAF_INRAE=5.0
NC_035084.1	75774961	.	G	A	.	.	MAF_INRAE=46.835;MAF_USDA=31.176
NC_035084.1	75775000	.	A	T	.	.	MAF_INRAE=12.025;MAF_USDA=18.235
NC_035084.1	75775003	.	A	T	.	.	MAF_USDA=12.5
NC_035084.1	75775005	.	C	G	.	.	MAF_USDA=16.667
NC_035084.1	75775064	.	G	T	.	.	MAF_INRAE=38.333;MAF_USDA=47.917
NC_035084.1	75775066	.	C	T	.	.	MAF_INRAE=38.333;MAF_USDA=47.917
NC_035084.1	75775136	.	G	A	.	.	MAF_USDA=3.279
NC_035084.1	75775160	.	G	T	.	.	MAF_USDA=16.667
NC_035084.1	75775162	.	AACTGTGAT	AACTGTGAC	.	.	MAF_USDA=41.667
NC_035084.1	75775170	.	T	C	.	.	MAF_INRAE=15.789
NC_035084.1	75775271	.	G	C	.	.	MAF_USDA=1.765
NC_035084.1	75775317	.	A	G	.	.	MAF_INRAE=35.443;MAF_USDA=45.294
NC_035084.1	75775329	.	T	C	.	.	MAF_INRAE=35.443;MAF_USDA=45.294
NC_035084.1	75775344	.	T	A	.	.	MAF_INRAE=32.278;MAF_USDA=5.882
NC_035084.1	75775349	.	G	A	.	.	MAF_INRAE=8.333;MAF_USDA=3.279
NC_035084.1	75775357	.	A	T	.	.	MAF_USDA=4.098
NC_035084.1	75775362	.	G	A	.	.	MAF_INRAE=39.241;MAF_USDA=30.588
NC_035084.1	75775381	.	G	A	.	.	MAF_INRAE=39.241;MAF_USDA=30.588
NC_035084.1	75775426	.	C	A	.	.	MAF_INRAE=34.177;MAF_USDA=44.706
NC_035084.1	75775427	.	G	T	.	.	MAF_USDA=14.706
NC_035084.1	75775473	.	A	G	.	.	MAF_INRAE=40.506;MAF_USDA=38.824
NC_035084.1	75775562	.	T	G	.	.	MAF_INRAE=39.241;MAF_USDA=37.5
NC_035084.1	75775563	.	A	C	.	.	MAF_INRAE=41.667;MAF_USDA=37.5
NC_035084.1	75775574	.	G	C	.	.	MAF_USDA=22.917
NC_035084.1	75775653	.	G	A	.	.	MAF_INRAE=40.506;MAF_USDA=40.0
NC_035084.1	75775654	.	T	A	.	.	MAF_INRAE=43.333;MAF_USDA=40.0
NC_035084.1	75775677	.	T	C	.	.	MAF_INRAE=5.696;MAF_USDA=8.197
NC_035084.1	75775708	.	G	A	.	.	MAF_INRAE=41.667;MAF_USDA=41.765
NC_035084.1	75775712	.	T	A	.	.	MAF_INRAE=41.667;MAF_USDA=41.765
NC_035084.1	75775716	.	G	T	.	.	MAF_USDA=1.639
NC_035084.1	75775728	.	C	T	.	.	MAF_INRAE=44.937;MAF_USDA=35.294
NC_035084.1	75775734	.	G	T	.	.	MAF_INRAE=44.937;MAF_USDA=34.706
NC_035084.1	75775738	.	A	T	.	.	MAF_INRAE=47.5;MAF_USDA=34.706
NC_035084.1	75775763	.	C	G	.	.	MAF_INRAE=39.873;MAF_USDA=40.0
NC_035084.1	75775772	.	T	G	.	.	MAF_USDA=3.279
NC_035084.1	75775792	.	T	G	.	.	MAF_USDA=2.459
NC_035084.1	75775854	.	C	T	.	.	MAF_INRAE=44.937;MAF_USDA=28.824
NC_035084.1	75775949	.	G	A	.	.	MAF_INRAE=5.063
NC_035084.1	75775979	.	T	C	.	.	MAF_USDA=7.377
NC_035084.1	75775982	.	G	C	.	.	MAF_USDA=10.588
NC_035084.1	75776024	.	G	A	.	.	MAF_USDA=7.377
NC_035084.1	75776080	.	C	A	.	.	MAF_USDA=20.833
NC_035084.1	75776088	.	T	C	.	.	MAF_USDA=7.377
NC_035084.1	75776099	.	T	A	.	.	MAF_INRAE=41.667;MAF_USDA=48.824
NC_035084.1	75776117	.	G	A	.	.	MAF_USDA=7.377
NC_035084.1	75776120	.	A	G	.	.	MAF_USDA=8.197
NC_035084.1	75776133	.	A	C	.	.	MAF_INRAE=39.873;MAF_USDA=41.765
NC_035084.1	75776166	.	C	T	.	.	MAF_INRAE=40.0
NC_035084.1	75776186	.	C	A	.	.	MAF_INRAE=1.667
NC_035084.1	75776191	.	G	A	.	.	MAF_INRAE=1.667
NC_035084.1	75776244	.	A	C	.	.	MAF_INRAE=10.759;MAF_USDA=41.765
NC_035084.1	75776245	.	A	G	.	.	MAF_INRAE=38.333;MAF_USDA=8.235
NC_035084.1	75776334	.	T	A	.	.	MAF_USDA=20.833
NC_035084.1	75776415	.	C	A	.	.	MAF_INRAE=46.835;MAF_USDA=28.235
NC_035084.1	75776444	.	G	A	.	.	MAF_INRAE=28.481;MAF_USDA=15.294
NC_035084.1	75776515	.	C	A	.	.	MAF_INRAE=8.333;MAF_USDA=3.279
NC_035084.1	75776573	.	C	G	.	.	MAF_USDA=3.279
NC_035084.1	75776597	.	T	C	.	.	MAF_INRAE=20.886;MAF_USDA=23.77
NC_035084.1	75776661	.	C	T	.	.	MAF_INRAE=5.063
NC_035084.1	75776694	.	C	T	.	.	MAF_INRAE=47.368
NC_035084.1	75776699	.	T	C	.	.	MAF_INRAE=21.053
NC_035084.1	75776854	.	C	T	.	.	MAF_INRAE=7.595;MAF_USDA=15.294
NC_035084.1	75776863	.	T	G	.	.	MAF_INRAE=13.291;MAF_USDA=16.393
NC_035084.1	75776874	.	C	G	.	.	MAF_INRAE=41.139;MAF_USDA=27.059
NC_035084.1	75776921	.	A	G	.	.	MAF_INRAE=46.835;MAF_USDA=18.235
NC_035084.1	75777018	.	T	C	.	.	MAF_USDA=2.459
NC_035084.1	75777019	.	C	A	.	.	MAF_USDA=2.459
NC_035084.1	75777033	.	C	T	.	.	MAF_INRAE=13.924;MAF_USDA=20.833
NC_035084.1	75777072	.	C	T	.	.	MAF_USDA=1.639
NC_035084.1	75777075	.	C	T	.	.	MAF_INRAE=46.203;MAF_USDA=22.941
NC_035084.1	75777101	.	C	A	.	.	MAF_INRAE=7.5;MAF_USDA=3.279
NC_035084.1	75777160	.	T	C	.	.	MAF_INRAE=7.5;MAF_USDA=3.279
NC_035084.1	75777169	.	A	G	.	.	MAF_INRAE=13.924;MAF_USDA=16.393
NC_035084.1	75777181	.	A	G	.	.	MAF_INRAE=34.177;MAF_USDA=45.882
NC_035084.1	75777182	.	T	A	.	.	MAF_INRAE=2.5;MAF_USDA=24.706
NC_035084.1	75777195	.	G	A	.	.	MAF_INRAE=21.053;MAF_USDA=6.557
NC_035084.1	75777246	.	C	A	.	.	MAF_INRAE=18.987;MAF_USDA=20.833
NC_035084.1	75777299	.	T	C	.	.	MAF_INRAE=4.43;MAF_USDA=39.881
NC_035084.1	75777343	.	C	T	.	.	MAF_INRAE=13.924;MAF_USDA=16.949
NC_035084.1	75777424	.	T	C	.	.	MAF_USDA=10.833
NC_035084.1	75777438	.	A	C	.	.	MAF_INRAE=13.333
NC_035084.1	75777451	.	C	T	.	.	MAF_USDA=1.667
NC_035084.1	75777467	.	C	A	.	.	MAF_INRAE=13.924;MAF_USDA=17.5
NC_035084.1	75777484	.	C	G	.	.	MAF_INRAE=5.696;MAF_USDA=8.333
NC_035084.1	75777514	.	C	G	.	.	MAF_INRAE=13.291;MAF_USDA=19.167
NC_035084.1	75777546	.	T	G	.	.	MAF_INRAE=12.025;MAF_USDA=38.235
NC_035084.1	75777547	.	T	A	.	.	MAF_USDA=3.279
NC_035084.1	75777557	.	G	C	.	.	MAF_INRAE=12.658;MAF_USDA=16.393
NC_035084.1	75777564	.	G	T	.	.	MAF_INRAE=7.5;MAF_USDA=40.0
NC_035084.1	75777565	.	T	C	.	.	MAF_USDA=8.197
NC_035084.1	75777567	.	C	T	.	.	MAF_USDA=15.574
NC_035084.1	75777623	.	A	C	.	.	MAF_INRAE=15.789
NC_035084.1	75777626	.	T	G	.	.	MAF_INRAE=12.5;MAF_USDA=19.672
NC_035084.1	75777651	.	T	G	.	.	MAF_INRAE=5.833
NC_035084.1	75777688	.	G	T	.	.	MAF_INRAE=8.228;MAF_USDA=11.475
NC_035084.1	75777726	.	A	T	.	.	MAF_INRAE=27.215;MAF_USDA=17.647
NC_035084.1	75777748	.	G	T	.	.	MAF_INRAE=50.0;MAF_USDA=28.824
NC_035084.1	75777763	.	T	G	.	.	MAF_USDA=13.529
NC_035084.1	75777768	.	C	T	.	.	MAF_INRAE=48.101;MAF_USDA=34.706
NC_035084.1	75777840	.	A	G	.	.	MAF_USDA=8.621
NC_035084.1	75777900	.	C	G	.	.	MAF_USDA=31.25
NC_035084.1	75777959	.	C	T	.	.	MAF_INRAE=31.646;MAF_USDA=19.412
NC_035084.1	75777987	.	A	T	.	.	MAF_USDA=13.529
NC_035084.1	75777996	.	G	A	.	.	MAF_INRAE=36.842;MAF_USDA=26.471
NC_035084.1	75778007	.	G	T	.	.	MAF_INRAE=5.063
NC_035084.1	75778008	.	C	T	.	.	MAF_INRAE=6.667
NC_035084.1	75778011	.	A	G	.	.	MAF_INRAE=47.368;MAF_USDA=25.294
NC_035084.1	75778039	.	G	T	.	.	MAF_INRAE=36.842;MAF_USDA=18.902
NC_035084.1	75778043	.	T	A	.	.	MAF_USDA=6.78
NC_035084.1	75778046	.	T	G	.	.	MAF_USDA=16.667
NC_035084.1	75778058	.	C	A	.	.	MAF_USDA=35.417
NC_035084.1	75778104	.	G	C	.	.	MAF_USDA=36.957
NC_035084.1	75778122	.	G	A	.	.	MAF_USDA=6.522
NC_035084.1	75778126	.	A	C	.	.	MAF_USDA=6.522
NC_035084.1	75778132	.	A	G	.	.	MAF_USDA=6.522
NC_035084.1	75778139	.	C	T	.	.	MAF_USDA=6.522
NC_035084.1	75778143	.	T	C	.	.	MAF_USDA=6.522
NC_035084.1	75778146	.	T	C	.	.	MAF_USDA=6.522
NC_035084.1	75778172	.	G	A	.	.	MAF_USDA=20.833
NC_035084.1	75778187	.	A	G	.	.	MAF_USDA=14.583
NC_035084.1	75778188	.	A	G	.	.	MAF_USDA=12.5
NC_035084.1	75778200	.	G	T	.	.	MAF_INRAE=5.263
NC_035084.1	75778247	.	T	A	.	.	MAF_INRAE=10.759;MAF_USDA=42.353
NC_035084.1	75778259	.	A	T	.	.	MAF_INRAE=10.759;MAF_USDA=42.353
NC_035084.1	75778265	.	C	T	.	.	MAF_INRAE=5.063;MAF_USDA=8.197
NC_035084.1	75778273	.	A	G	.	.	MAF_INRAE=12.025;MAF_USDA=47.647
NC_035084.1	75778291	.	G	T	.	.	MAF_INRAE=18.987;MAF_USDA=47.059
NC_035084.1	75778308	.	C	T	.	.	MAF_USDA=3.279
NC_035084.1	75778436	.	A	G	.	.	MAF_USDA=4.098
NC_035084.1	75778478	.	T	A	.	.	MAF_INRAE=8.228;MAF_USDA=7.377
NC_035084.1	75778497	.	T	C	.	.	MAF_INRAE=10.759;MAF_USDA=42.941
NC_035084.1	75778498	.	G	A	.	.	MAF_INRAE=24.167;MAF_USDA=45.294
NC_035084.1	75778570	.	C	G	.	.	MAF_INRAE=10.759;MAF_USDA=43.529
NC_035084.1	75778599	.	G	A	.	.	MAF_INRAE=10.759;MAF_USDA=41.765
NC_035084.1	75778655	.	C	A	.	.	MAF_INRAE=10.759;MAF_USDA=42.353
NC_035084.1	75778726	.	T	G	.	.	MAF_INRAE=8.333;MAF_USDA=2.459
NC_035084.1	75778735	.	A	G	.	.	MAF_INRAE=27.215;MAF_USDA=17.647
NC_035084.1	75778800	.	T	A	.	.	MAF_USDA=1.639
NC_035084.1	75778859	.	T	C	.	.	MAF_INRAE=8.333;MAF_USDA=3.279
NC_035084.1	75778931	.	C	T	.	.	MAF_INRAE=46.835;MAF_USDA=25.294
NC_035084.1	75778943	.	G	A	.	.	MAF_INRAE=5.696;MAF_USDA=8.197
NC_035084.1	75778973	.	A	C	.	.	MAF_INRAE=13.924;MAF_USDA=14.754
NC_035084.1	75778980	.	G	T	.	.	MAF_INRAE=35.443;MAF_USDA=22.941
NC_035084.1	75778996	.	C	T	.	.	MAF_INRAE=35.443;MAF_USDA=24.706
NC_035084.1	75779006	.	C	A	.	.	MAF_INRAE=34.81;MAF_USDA=26.471
NC_035084.1	75779067	.	T	G	.	.	MAF_USDA=3.279
NC_035084.1	75779079	.	A	G	.	.	MAF_INRAE=36.076;MAF_USDA=22.941
NC_035084.1	75779081	.	C	G	.	.	MAF_INRAE=8.333;MAF_USDA=7.377
NC_035084.1	75779105	.	T	C	.	.	MAF_INRAE=36.709;MAF_USDA=22.941
NC_035084.1	75779113	.	A	G	.	.	MAF_INRAE=28.481;MAF_USDA=17.647
NC_035084.1	75779142	.	A	T	.	.	MAF_INRAE=7.595;MAF_USDA=7.377
NC_035084.1	75779171	.	G	A	.	.	MAF_INRAE=8.228;MAF_USDA=8.197
NC_035084.1	75779185	.	A	T	.	.	MAF_INRAE=8.228;MAF_USDA=7.377
NC_035084.1	75779198	.	C	T	.	.	MAF_INRAE=6.962;MAF_USDA=13.529
NC_035084.1	75779267	.	G	A	.	.	MAF_USDA=3.279
NC_035084.1	75779274	.	T	C	.	.	MAF_INRAE=7.595;MAF_USDA=7.377
NC_035084.1	75779292	.	C	T	.	.	MAF_USDA=3.279
NC_035084.1	75779312	.	C	T	.	.	MAF_INRAE=8.228;MAF_USDA=7.5
NC_035084.1	75779318	.	G	A	.	.	MAF_INRAE=5.696;MAF_USDA=8.333
NC_035084.1	75779320	.	T	G	.	.	MAF_INRAE=8.228;MAF_USDA=7.5
NC_035084.1	75779333	.	G	C	.	.	MAF_INRAE=8.228;MAF_USDA=7.5
NC_035084.1	75779368	.	C	T	.	.	MAF_INRAE=7.595;MAF_USDA=8.333
NC_035084.1	75779377	.	C	T	.	.	MAF_INRAE=7.595;MAF_USDA=7.5
NC_035084.1	75779393	.	T	G	.	.	MAF_INRAE=7.595;MAF_USDA=7.317
NC_035084.1	75779450	.	G	T	.	.	MAF_INRAE=15.789;MAF_USDA=4.217
NC_035084.1	75779518	.	C	T	.	.	MAF_INRAE=31.579;MAF_USDA=10.843
NC_035084.1	75779547	.	T	G	.	.	MAF_INRAE=27.848;MAF_USDA=18.072
NC_035084.1	75779602	.	G	A	.	.	MAF_USDA=7.5
NC_035084.1	75779930	.	G	C	.	.	MAF_USDA=3.279
NC_035084.1	75779950	.	G	A	.	.	MAF_USDA=41.667
NC_035084.1	75780038	.	C	A	.	.	MAF_USDA=5.882
NC_035084.1	75780051	.	T	C	.	.	MAF_INRAE=6.962;MAF_USDA=14.706
NC_035084.1	75780065	.	C	T	.	.	MAF_INRAE=7.595;MAF_USDA=18.824
NC_035084.1	75780098	.	G	A	.	.	MAF_INRAE=7.595;MAF_USDA=18.824
NC_035084.1	75780119	.	A	T	.	.	MAF_INRAE=8.228;MAF_USDA=6.557
NC_035084.1	75780131	.	G	A	.	.	MAF_INRAE=8.333;MAF_USDA=3.279
NC_035084.1	75780146	.	A	G	.	.	MAF_INRAE=15.823;MAF_USDA=20.588
NC_035084.1	75780161	.	C	A	.	.	MAF_USDA=3.279
NC_035084.1	75780164	.	T	G	.	.	MAF_USDA=1.639
NC_035084.1	75780225	.	T	G	.	.	MAF_INRAE=15.19;MAF_USDA=19.412
NC_035084.1	75780238	.	C	T	.	.	MAF_INRAE=15.19;MAF_USDA=20.588
NC_035084.1	75780246	.	G	T	.	.	MAF_USDA=7.377
NC_035084.1	75780284	.	G	T	.	.	MAF_USDA=7.377
NC_035084.1	75780339	.	G	T	.	.	MAF_USDA=1.639
NC_035084.1	75780349	.	A	G	.	.	MAF_INRAE=17.089;MAF_USDA=28.824
NC_035084.1	75780356	.	A	C	.	.	MAF_INRAE=1.667;MAF_USDA=3.529
NC_035084.1	75780375	.	C	T	.	.	MAF_INRAE=28.481;MAF_USDA=44.118
NC_035084.1	75780381	.	T	A	.	.	MAF_INRAE=1.667;MAF_USDA=4.118
NC_035084.1	75780383	.	A	G	.	.	MAF_INRAE=28.481;MAF_USDA=41.765
NC_035084.1	75780384	.	T	C	.	.	MAF_INRAE=2.5;MAF_USDA=14.706
NC_035084.1	75780404	.	T	G	.	.	MAF_INRAE=8.228;MAF_USDA=7.377
NC_035084.1	75780407	.	C	A	.	.	MAF_INRAE=1.667;MAF_USDA=10.417
NC_035084.1	75780438	.	A	C	.	.	MAF_INRAE=38.333;MAF_USDA=4.706
NC_035084.1	75780499	.	C	T	.	.	MAF_INRAE=4.43
NC_035084.1	75780511	.	C	A	.	.	MAF_INRAE=5.0;MAF_USDA=12.5
NC_035084.1	75780551	.	A	T	.	.	MAF_INRAE=17.5;MAF_USDA=18.75
NC_035084.1	75780560	.	C	T	.	.	MAF_USDA=10.417
NC_035084.1	75780574	.	A	C	.	.	MAF_USDA=29.167
NC_035084.1	75780588	.	TG	TA	.	.	MAF_USDA=8.333
NC_035084.1	75780623	.	G	A	.	.	MAF_USDA=17.391
NC_035084.1	75780806	.	T	C	.	.	MAF_USDA=1.639
NC_035084.1	75780838	.	T	A	.	.	MAF_USDA=8.824
NC_035084.1	75780846	.	G	A	.	.	MAF_USDA=4.118
NC_035084.1	75780858	.	T	A	.	.	MAF_USDA=10.417
NC_035084.1	75780881	.	G	A	.	.	MAF_USDA=2.083
NC_035084.1	75780896	.	A	G	.	.	MAF_USDA=3.279
NC_035084.1	75780903	.	T	G	.	.	MAF_USDA=4.118
NC_035084.1	75780929	.	C	T	.	.	MAF_USDA=1.765
NC_035084.1	75780937	.	T	C	.	.	MAF_USDA=4.118
NC_035084.1	75780945	.	G	A	.	.	MAF_USDA=3.279
NC_035084.1	75780946	.	T	A	.	.	MAF_USDA=3.279
NC_035084.1	75780958	.	G	A	.	.	MAF_USDA=4.118
NC_035084.1	75780990	.	T	G	.	.	MAF_INRAE=6.962;MAF_USDA=14.706
NC_035084.1	75781041	.	A	G	.	.	MAF_INRAE=10.526;MAF_USDA=8.333
NC_035084.1	75781082	.	C	G	.	.	MAF_USDA=23.529
NC_035084.1	75781102	.	C	T	.	.	MAF_USDA=22.353
NC_035084.1	75781118	.	C	A	.	.	MAF_USDA=22.941
NC_035084.1	75781134	.	T	A	.	.	MAF_USDA=4.118
NC_035084.1	75781144	.	C	G	.	.	MAF_USDA=14.706
NC_035084.1	75781153	.	T	G	.	.	MAF_USDA=20.0
NC_035084.1	75781162	.	C	A	.	.	MAF_USDA=25.0
NC_035084.1	75781177	.	C	T	.	.	MAF_USDA=1.667
NC_035084.1	75781178	.	G	A	.	.	MAF_USDA=20.833
NC_035084.1	75781179	.	T	A	.	.	MAF_USDA=20.238
NC_035084.1	75781202	.	C	T	.	.	MAF_USDA=10.417
NC_035084.1	75781207	.	T	G	.	.	MAF_USDA=22.917
NC_035084.1	75781224	.	T	G	.	.	MAF_USDA=14.583
NC_035084.1	75781263	.	A	G	.	.	MAF_USDA=15.217
NC_035084.1	75781269	.	C	G	.	.	MAF_USDA=17.391
NC_035084.1	75781273	.	T	C	.	.	MAF_USDA=19.565
NC_035084.1	75781276	.	C	T	.	.	MAF_USDA=17.391
NC_035084.1	75781282	.	G	T	.	.	MAF_USDA=22.917
NC_035084.1	75781289	.	G	T	.	.	MAF_USDA=29.167
NC_035084.1	75781652	.	T	G	.	.	MAF_USDA=47.826
NC_035084.1	75781689	.	G	A	.	.	MAF_USDA=35.417
NC_035084.1	75781760	.	C	A	.	.	MAF_USDA=1.695
NC_035084.1	75781815	.	A	G	.	.	MAF_USDA=4.167
NC_035084.1	75781825	.	T	A	.	.	MAF_INRAE=5.263;MAF_USDA=12.295
NC_035084.1	75781827	.	C	T	.	.	MAF_USDA=27.059
NC_035084.1	75781831	.	T	A	.	.	MAF_USDA=27.059
NC_035084.1	75781847	.	A	G	.	.	MAF_USDA=2.459
NC_035084.1	75781871	.	A	C	.	.	MAF_USDA=14.583
NC_035084.1	75781885	.	A	C	.	.	MAF_USDA=31.176
NC_035084.1	75781889	.	A	G	.	.	MAF_USDA=4.706
NC_035084.1	75781893	.	G	A	.	.	MAF_USDA=16.471
NC_035084.1	75781900	.	C	A	.	.	MAF_USDA=14.583
NC_035084.1	75781914	.	A	T	.	.	MAF_USDA=14.583
NC_035084.1	75782026	.	A	C	.	.	MAF_USDA=25.0
NC_035084.1	75782027	.	A	T	.	.	MAF_USDA=27.083
NC_035084.1	75782040	.	T	A	.	.	MAF_USDA=43.75
NC_035084.1	75782089	.	G	A	.	.	MAF_USDA=30.952
NC_035084.1	75782096	.	A	T	.	.	MAF_USDA=43.75
NC_035084.1	75782097	.	T	G	.	.	MAF_USDA=41.667
NC_035084.1	75782098	.	A	G	.	.	MAF_USDA=43.75
NC_035084.1	75782129	.	A	T	.	.	MAF_INRAE=5.263;MAF_USDA=8.333
NC_035084.1	75782138	.	G	A	.	.	MAF_USDA=3.333
NC_035084.1	75782147	.	T	C	.	.	MAF_USDA=10.0
NC_035084.1	75782177	.	G	A	.	.	MAF_USDA=20.238
NC_035084.1	75782178	.	A	T	.	.	MAF_USDA=1.667
NC_035084.1	75782319	.	C	A	.	.	MAF_INRAE=8.333;MAF_USDA=3.279
NC_035084.1	75782325	.	T	G	.	.	MAF_INRAE=21.519;MAF_USDA=21.176
NC_035084.1	75782331	.	T	C	.	.	MAF_USDA=5.294
NC_035084.1	75782383	.	T	A	.	.	MAF_INRAE=5.696;MAF_USDA=8.197
NC_035084.1	75782393	.	T	G	.	.	MAF_INRAE=5.833
NC_035084.1	75782394	.	G	T	.	.	MAF_INRAE=5.833
NC_035084.1	75782401	.	A	G	.	.	MAF_USDA=14.583
NC_035084.1	75782410	.	A	T	.	.	MAF_USDA=3.279
NC_035084.1	75782483	.	A	G	.	.	MAF_INRAE=20.886;MAF_USDA=20.0
NC_035084.1	75782489	.	C	A	.	.	MAF_INRAE=26.316;MAF_USDA=48.214
NC_035084.1	75782527	.	T	C	.	.	MAF_INRAE=15.19;MAF_USDA=18.235
NC_035084.1	75782534	.	C	A	.	.	MAF_INRAE=7.5;MAF_USDA=3.279
NC_035084.1	75782542	.	G	T	.	.	MAF_INRAE=31.579
NC_035084.1	75782545	.	G	A	.	.	MAF_INRAE=15.789
NC_035084.1	75782572	.	A	C	.	.	MAF_INRAE=17.5;MAF_USDA=19.412
NC_035084.1	75782694	.	A	G	.	.	MAF_INRAE=7.5
NC_035084.1	75782702	.	C	T	.	.	MAF_INRAE=8.333;MAF_USDA=1.639
NC_035084.1	75782767	.	A	C	.	.	MAF_USDA=1.786
NC_035084.1	75782803	.	G	C	.	.	MAF_USDA=13.333
NC_035084.1	75782806	.	A	G	.	.	MAF_USDA=13.333
NC_035084.1	75782809	.	G	T	.	.	MAF_USDA=13.333
NC_035084.1	75782976	.	T	G	.	.	MAF_INRAE=15.789;MAF_USDA=29.167
NC_035084.1	75782977	.	T	C	.	.	MAF_USDA=4.167
NC_035084.1	75783029	.	C	G	.	.	MAF_USDA=4.167
NC_035084.1	75783034	.	C	A	.	.	MAF_INRAE=42.105;MAF_USDA=24.405
NC_035084.1	75783037	.	T	G	.	.	MAF_INRAE=21.053;MAF_USDA=17.857
NC_035084.1	75783042	.	T	C	.	.	MAF_USDA=1.667
NC_035084.1	75783078	.	C	T	.	.	MAF_INRAE=42.105;MAF_USDA=23.81
NC_035084.1	75783127	.	T	A	.	.	MAF_USDA=10.417
NC_035084.1	75783128	.	T	C	.	.	MAF_USDA=10.417
NC_035084.1	75783152	.	G	A	.	.	MAF_INRAE=31.579;MAF_USDA=20.833
NC_035084.1	75783177	.	A	T	.	.	MAF_USDA=18.75
NC_035084.1	75783180	.	A	T	.	.	MAF_USDA=18.75
NC_035084.1	75783219	.	A	T	.	.	MAF_INRAE=15.789;MAF_USDA=5.357
NC_035084.1	75783245	.	G	A	.	.	MAF_USDA=22.024
NC_035084.1	75783256	.	G	A	.	.	MAF_USDA=22.619
NC_035084.1	75783265	.	A	C	.	.	MAF_USDA=21.429
NC_035084.1	75783277	.	C	G	.	.	MAF_USDA=4.167
NC_035084.1	75783317	.	G	T	.	.	MAF_USDA=22.024
NC_035084.1	75783343	.	A	C	.	.	MAF_USDA=21.429
NC_035084.1	75783352	.	A	G	.	.	MAF_USDA=26.19
NC_035084.1	75783373	.	T	G	.	.	MAF_USDA=29.762
NC_035084.1	75788598	.	T	A	.	.	MAF_INRAE=4.167
NC_035084.1	75788654	.	T	C	.	.	MAF_INRAE=40.833
NC_035084.1	75788707	.	T	C	.	.	MAF_INRAE=11.667
NC_035084.1	75788736	.	C	T	.	.	MAF_INRAE=3.333
NC_035084.1	75788817	.	G	A	.	.	MAF_INRAE=4.167
NC_035084.1	75788886	.	T	C	.	.	MAF_USDA=6.25
NC_035084.1	75788923	.	G	T	.	.	MAF_USDA=5.0
NC_035084.1	75788926	.	A	G	.	.	MAF_USDA=2.5
NC_035084.1	75788937	.	T	G	.	.	MAF_INRAE=38.608;MAF_USDA=6.667
NC_035084.1	75788944	.	A	C	.	.	MAF_USDA=2.5
NC_035084.1	75788949	.	G	T	.	.	MAF_USDA=13.333
NC_035084.1	75788951	.	C	T	.	.	MAF_USDA=17.5
NC_035084.1	75788952	.	C	A	.	.	MAF_INRAE=1.667
NC_035084.1	75788961	.	A	T	.	.	MAF_USDA=2.5
NC_035084.1	75789009	.	C	A	.	.	MAF_USDA=1.667
NC_035084.1	75789010	.	A	T	.	.	MAF_INRAE=31.667
NC_035084.1	75789012	.	G	T	.	.	MAF_USDA=4.167
NC_035084.1	75789018	.	T	G	.	.	MAF_INRAE=14.167
NC_035084.1	75789056	.	C	G	.	.	MAF_INRAE=4.167
NC_035084.1	75789070	.	T	A	.	.	MAF_INRAE=32.5
NC_035084.1	75789071	.	C	T	.	.	MAF_INRAE=32.5
NC_035084.1	75789084	.	G	C	.	.	MAF_INRAE=14.167
NC_035084.1	75789085	.	G	C	.	.	MAF_INRAE=15.833
NC_035084.1	75789183	.	A	G	.	.	MAF_USDA=41.667
NC_035084.1	75789313	.	A	C	.	.	MAF_USDA=19.565
NC_035084.1	75789324	.	T	A	.	.	MAF_USDA=36.957
NC_035084.1	75789333	.	T	C	.	.	MAF_USDA=35.417
NC_035084.1	75789335	.	A	G	.	.	MAF_USDA=10.417
NC_035084.1	75789349	.	G	A	.	.	MAF_USDA=35.417
NC_035084.1	75789389	.	G	A	.	.	MAF_USDA=10.417
NC_035084.1	75789419	.	C	T	.	.	MAF_USDA=45.833
NC_035084.1	75789456	.	C	T	.	.	MAF_USDA=10.417
NC_035084.1	75789473	.	C	A	.	.	MAF_USDA=22.917
NC_035084.1	75789713	.	C	T	.	.	MAF_USDA=25.0
NC_035084.1	75789878	.	G	C	.	.	MAF_USDA=2.083
NC_035084.1	75823903	.	A	G	.	.	MAF_USDA=17.391
NC_035084.1	75823905	.	A	C	.	.	MAF_USDA=19.565
NC_035084.1	75823906	.	C	T	.	.	MAF_USDA=19.565
NC_035084.1	75823910	.	T	C	.	.	MAF_USDA=8.537
NC_035084.1	75823917	.	A	C	.	.	MAF_USDA=5.488
NC_035084.1	75823925	.	A	G	.	.	MAF_INRAE=36.842;MAF_USDA=45.122
NC_035084.1	75823939	.	C	A	.	.	MAF_USDA=35.366
NC_035084.1	75823944	.	T	C	.	.	MAF_USDA=33.537
NC_035084.1	75823959	.	T	A	.	.	MAF_USDA=6.098
NC_035084.1	75823962	.	A	T	.	.	MAF_USDA=12.5
NC_035084.1	75823987	.	C	T	.	.	MAF_USDA=36.957
NC_035084.1	75823994	.	T	G	.	.	MAF_USDA=36.957
NC_035084.1	75824000	.	A	C	.	.	MAF_USDA=26.087
NC_035084.1	75824001	.	A	G	.	.	MAF_USDA=13.636
NC_035084.1	75824129	.	G	A	.	.	MAF_USDA=30.435
NC_035084.1	75824220	.	A	G	.	.	MAF_USDA=30.435
NC_035084.1	75824250	.	T	C	.	.	MAF_USDA=11.364
NC_035084.1	75827392	.	T	C	.	.	MAF_USDA=14.583
NC_035084.1	75827403	.	C	T	.	.	MAF_USDA=31.25
NC_035084.1	75827455	.	C	T	.	.	MAF_USDA=29.508
NC_035084.1	75827465	.	T	A	.	.	MAF_USDA=30.328
NC_035084.1	75827486	.	G	T	.	.	MAF_USDA=10.417
NC_035084.1	75827504	.	A	T	.	.	MAF_INRAE=15.789;MAF_USDA=31.967
NC_035084.1	75827561	.	C	T	.	.	MAF_USDA=4.706
NC_035084.1	75827564	.	A	T	.	.	MAF_USDA=31.967
NC_035084.1	75827576	.	T	C	.	.	MAF_INRAE=21.053;MAF_USDA=14.706
NC_035084.1	75827615	.	C	T	.	.	MAF_USDA=23.77
NC_035084.1	75827620	.	C	T	.	.	MAF_USDA=6.557
NC_035084.1	75827674	.	C	T	.	.	MAF_USDA=4.167
NC_035084.1	75827692	.	C	A	.	.	MAF_INRAE=15.789
NC_035084.1	75827698	.	A	G	.	.	MAF_INRAE=1.667;MAF_USDA=8.333
NC_035084.1	75827706	.	G	A	.	.	MAF_INRAE=7.5
NC_035084.1	75827714	.	G	T	.	.	MAF_USDA=10.843
NC_035084.1	75827818	.	A	C	.	.	MAF_USDA=42.353
NC_035084.1	75830297	.	T	C	.	.	MAF_USDA=2.083
NC_035084.1	75830315	.	G	A	.	.	MAF_USDA=12.5
NC_035084.1	75830367	.	T	A	.	.	MAF_USDA=9.836
NC_035084.1	75830376	.	C	T	.	.	MAF_USDA=9.836
NC_035084.1	75830419	.	G	A	.	.	MAF_INRAE=15.789;MAF_USDA=2.5
NC_035084.1	75830427	.	A	T	.	.	MAF_INRAE=15.789;MAF_USDA=3.279
NC_035084.1	75830449	.	C	G	.	.	MAF_INRAE=15.789;MAF_USDA=3.279
NC_035084.1	75830536	.	G	T	.	.	MAF_INRAE=5.263;MAF_USDA=20.0
NC_035084.1	75830603	.	G	T	.	.	MAF_USDA=1.639
NC_035084.1	75830674	.	A	G	.	.	MAF_INRAE=20.253;MAF_USDA=20.588
NC_035084.1	75830736	.	C	A	.	.	MAF_USDA=7.647
NC_035084.1	75830784	.	C	G	.	.	MAF_USDA=3.529
NC_035084.1	75830855	.	G	A	.	.	MAF_USDA=2.083
NC_035084.1	75830888	.	C	T	.	.	MAF_USDA=9.412
NC_035084.1	75830895	.	A	C	.	.	MAF_INRAE=49.167;MAF_USDA=14.118
NC_035084.1	75830939	.	G	C	.	.	MAF_USDA=1.176
NC_035084.1	75830954	.	A	T	.	.	MAF_INRAE=10.127;MAF_USDA=6.471
NC_035084.1	75830977	.	A	G	.	.	MAF_INRAE=5.263;MAF_USDA=3.529
NC_035084.1	75830983	.	G	C	.	.	MAF_INRAE=38.333
NC_035084.1	75831081	.	G	C	.	.	MAF_INRAE=10.127;MAF_USDA=3.279
NC_035084.1	75831095	.	A	G	.	.	MAF_INRAE=10.127;MAF_USDA=3.279
NC_035084.1	75831114	.	G	A	.	.	MAF_USDA=7.059
NC_035084.1	75831119	.	A	G	.	.	MAF_INRAE=5.263;MAF_USDA=2.459
NC_035084.1	75831194	.	C	T	.	.	MAF_USDA=6.557
NC_035084.1	75831196	.	G	A	.	.	MAF_INRAE=4.167
NC_035084.1	75831324	.	C	T	.	.	MAF_USDA=5.882
NC_035084.1	75831328	.	A	G	.	.	MAF_USDA=1.639
NC_035084.1	75831343	.	G	T	.	.	MAF_USDA=1.176
NC_035084.1	75831374	.	C	T	.	.	MAF_INRAE=9.494;MAF_USDA=3.279
NC_035084.1	75831622	.	T	A	.	.	MAF_INRAE=15.789;MAF_USDA=26.667
NC_035084.1	75831721	.	G	A	.	.	MAF_USDA=2.083
NC_035084.1	75831987	.	T	C	.	.	MAF_INRAE=15.789;MAF_USDA=1.639
NC_035084.1	75831991	.	A	C	.	.	MAF_USDA=4.918
NC_035084.1	75832005	.	T	C	.	.	MAF_INRAE=40.506
NC_035084.1	75832077	.	T	C	.	.	MAF_INRAE=36.076;MAF_USDA=42.353
NC_035084.1	75832129	.	C	G	.	.	MAF_INRAE=10.759;MAF_USDA=5.738
NC_035084.1	75832194	.	T	C	.	.	MAF_INRAE=34.177;MAF_USDA=13.934
NC_035084.1	75832219	.	T	A	.	.	MAF_USDA=4.918
NC_035084.1	75832281	.	A	G	.	.	MAF_USDA=34.706
NC_035084.1	75832320	.	C	T	.	.	MAF_USDA=48.235
NC_035084.1	75832323	.	C	A	.	.	MAF_USDA=30.588
NC_035084.1	75832330	.	A	T	.	.	MAF_USDA=29.412
NC_035084.1	75832333	.	G	T	.	.	MAF_USDA=15.882
NC_035084.1	75832363	.	G	T	.	.	MAF_USDA=42.353
NC_035084.1	75832373	.	T	C	.	.	MAF_USDA=31.548
NC_035084.1	75832381	.	G	A	.	.	MAF_USDA=2.5
NC_035084.1	75832771	.	G	T	.	.	MAF_USDA=47.917
NC_035084.1	75832798	.	T	A	.	.	MAF_USDA=6.25
NC_035084.1	75832814	.	T	G	.	.	MAF_USDA=49.412
NC_035084.1	75832879	.	C	T	.	.	MAF_USDA=12.353
NC_035084.1	75833115	.	T	C	.	.	MAF_INRAE=37.342;MAF_USDA=47.647
NC_035084.1	75833196	.	A	G	.	.	MAF_INRAE=10.127;MAF_USDA=3.279
NC_035084.1	75833204	.	C	A	.	.	MAF_INRAE=21.053;MAF_USDA=2.459
NC_035084.1	75833282	.	T	C	.	.	MAF_INRAE=4.167
NC_035084.1	75833345	.	C	A	.	.	MAF_INRAE=33.544;MAF_USDA=35.294
NC_035084.1	75833349	.	A	G	.	.	MAF_USDA=44.118
NC_035084.1	75833351	.	C	A	.	.	MAF_USDA=44.118
NC_035084.1	75833352	.	C	T	.	.	MAF_INRAE=34.81;MAF_USDA=14.754
NC_035084.1	75833363	.	G	A	.	.	MAF_INRAE=3.797;MAF_USDA=4.118
NC_035084.1	75833365	.	T	C	.	.	MAF_USDA=4.918
NC_035084.1	75833366	.	T	G	.	.	MAF_INRAE=43.038;MAF_USDA=38.824
NC_035084.1	75833393	.	G	T	.	.	MAF_INRAE=34.81;MAF_USDA=20.492
NC_035084.1	75833486	.	T	C	.	.	MAF_INRAE=39.241;MAF_USDA=44.262
NC_035084.1	75833498	.	T	A	.	.	MAF_INRAE=17.722;MAF_USDA=47.647
NC_035084.1	75833501	.	T	G	.	.	MAF_INRAE=18.333;MAF_USDA=47.647
NC_035084.1	75833570	.	A	C	.	.	MAF_USDA=11.765
NC_035084.1	75833632	.	GTTTT	ATTTT,GTTTA	.	.	MAF_INRAE=15.789;MAF_USDA=50.0
NC_035084.1	75833636	.	T	A	.	.	MAF_INRAE=37.342
NC_035084.1	75833656	.	G	C	.	.	MAF_USDA=1.639
NC_035084.1	75833672	.	T	C	.	.	MAF_USDA=1.639
NC_035084.1	75833673	.	G	A	.	.	MAF_USDA=1.639
NC_035084.1	75833699	.	A	C	.	.	MAF_INRAE=9.167;MAF_USDA=27.647
NC_035084.1	75833703	.	G	T	.	.	MAF_INRAE=19.167;MAF_USDA=28.824
NC_035084.1	75833707	.	A	G	.	.	MAF_INRAE=1.667;MAF_USDA=20.588
NC_035084.1	75833711	.	C	T	.	.	MAF_USDA=1.639
NC_035084.1	75833729	.	A	C	.	.	MAF_USDA=1.639
NC_035084.1	75833732	.	C	T	.	.	MAF_INRAE=1.667;MAF_USDA=19.412
NC_035084.1	75833748	.	G	A	.	.	MAF_INRAE=32.278;MAF_USDA=18.235
NC_035084.1	75833765	.	G	T	.	.	MAF_INRAE=33.544;MAF_USDA=38.824
NC_035084.1	75833799	.	A	T	.	.	MAF_INRAE=11.392;MAF_USDA=11.765
NC_035084.1	75833818	.	A	T	.	.	MAF_INRAE=22.785;MAF_USDA=40.0
NC_035084.1	75833828	.	C	A	.	.	MAF_INRAE=7.5;MAF_USDA=1.639
NC_035084.1	75833870	.	C	T	.	.	MAF_INRAE=1.667;MAF_USDA=15.294
NC_035084.1	75833938	.	G	T	.	.	MAF_USDA=2.459
NC_035084.1	75834121	.	T	G	.	.	MAF_INRAE=24.051;MAF_USDA=32.353
NC_035084.1	75834208	.	G	C	.	.	MAF_USDA=2.459
NC_035084.1	75834209	.	T	C	.	.	MAF_INRAE=15.789;MAF_USDA=7.647
NC_035084.1	75834226	.	G	A	.	.	MAF_INRAE=10.759;MAF_USDA=20.588
NC_035084.1	75834234	.	C	T	.	.	MAF_INRAE=15.789;MAF_USDA=20.0
NC_035084.1	75834261	.	C	G	.	.	MAF_INRAE=15.789;MAF_USDA=35.417
NC_035084.1	75834280	.	G	T	.	.	MAF_INRAE=15.789;MAF_USDA=20.0
NC_035084.1	75834282	.	A	T	.	.	MAF_USDA=20.0
NC_035084.1	75834287	.	C	A	.	.	MAF_INRAE=31.579;MAF_USDA=32.941
NC_035084.1	75834295	.	A	T	.	.	MAF_INRAE=15.789;MAF_USDA=20.0
NC_035084.1	75834359	.	G	A	.	.	MAF_INRAE=15.789;MAF_USDA=20.588
NC_035084.1	75834361	.	T	A	.	.	MAF_INRAE=9.167;MAF_USDA=6.471
NC_035084.1	75834385	.	T	C	.	.	MAF_INRAE=31.579;MAF_USDA=22.353
NC_035084.1	75834434	.	C	T	.	.	MAF_USDA=4.918
NC_035084.1	75834442	.	A	G	.	.	MAF_USDA=2.459
NC_035084.1	75834459	.	A	G	.	.	MAF_USDA=9.016
NC_035084.1	75834460	.	C	G	.	.	MAF_USDA=6.557
NC_035084.1	75834463	.	A	T	.	.	MAF_INRAE=22.5;MAF_USDA=45.082
NC_035084.1	75834467	.	C	A	.	.	MAF_USDA=29.508
NC_035084.1	75834485	.	T	G	.	.	MAF_USDA=4.098
NC_035084.1	75834494	.	G	A	.	.	MAF_USDA=22.951
NC_035084.1	75834557	.	C	A	.	.	MAF_USDA=10.656
NC_035084.1	75834573	.	C	A	.	.	MAF_USDA=1.639
NC_035084.1	75834596	.	A	T	.	.	MAF_INRAE=35.443;MAF_USDA=45.882
NC_035084.1	75834648	.	C	A	.	.	MAF_USDA=33.333
NC_035084.1	75834664	.	G	A	.	.	MAF_USDA=35.417
NC_035084.1	75834678	.	C	A	.	.	MAF_USDA=1.639
NC_035084.1	75834699	.	G	T	.	.	MAF_USDA=1.639
NC_035084.1	75834734	.	A	G	.	.	MAF_INRAE=48.333;MAF_USDA=47.059
NC_035084.1	75834748	.	A	T	.	.	MAF_INRAE=11.392;MAF_USDA=24.706
NC_035084.1	75834760	.	G	A	.	.	MAF_INRAE=11.392;MAF_USDA=28.824
NC_035084.1	75834765	.	G	A	.	.	MAF_USDA=10.588
NC_035084.1	75834776	.	C	A	.	.	MAF_INRAE=1.667;MAF_USDA=10.588
NC_035084.1	75834779	.	G	T	.	.	MAF_USDA=6.557
NC_035084.1	75834801	.	G	T	.	.	MAF_USDA=2.353
NC_035084.1	75834862	.	A	G	.	.	MAF_INRAE=7.5
NC_035084.1	75834923	.	C	T	.	.	MAF_INRAE=41.667;MAF_USDA=41.379
NC_035084.1	75835323	.	C	T	.	.	MAF_INRAE=9.167
NC_035084.1	75835325	.	C	A	.	.	MAF_USDA=1.724
NC_035084.1	75835398	.	A	T	.	.	MAF_INRAE=1.667;MAF_USDA=12.941
NC_035084.1	75835418	.	C	T	.	.	MAF_USDA=2.353
NC_035084.1	75835475	.	A	G	.	.	MAF_INRAE=9.494;MAF_USDA=22.941
NC_035084.1	75835498	.	A	T	.	.	MAF_INRAE=9.494;MAF_USDA=22.941
NC_035084.1	75835701	.	C	T	.	.	MAF_INRAE=8.228;MAF_USDA=7.377
NC_035084.1	75835725	.	C	A	.	.	MAF_INRAE=8.228;MAF_USDA=6.557
NC_035084.1	75835795	.	A	G	.	.	MAF_USDA=3.529
NC_035084.1	75835838	.	T	C	.	.	MAF_INRAE=47.468;MAF_USDA=37.647
NC_035084.1	75835975	.	C	A	.	.	MAF_INRAE=6.962;MAF_USDA=6.557
NC_035084.1	75836259	.	C	T	.	.	MAF_INRAE=46.667;MAF_USDA=21.176
NC_035084.1	75836318	.	C	T	.	.	MAF_USDA=1.639
NC_035084.1	75836424	.	C	T	.	.	MAF_INRAE=7.5
NC_035084.1	75836511	.	T	G	.	.	MAF_INRAE=7.5
NC_035084.1	75836534	.	C	T	.	.	MAF_USDA=2.459
NC_035084.1	75836548	.	G	A	.	.	MAF_USDA=8.197
NC_035084.1	75836565	.	T	C	.	.	MAF_INRAE=18.354;MAF_USDA=21.176
NC_035084.1	75836616	.	G	C	.	.	MAF_INRAE=40.0;MAF_USDA=30.588
NC_035084.1	75836642	.	G	A	.	.	MAF_INRAE=8.228;MAF_USDA=7.377
NC_035084.1	75836683	.	T	A	.	.	MAF_USDA=1.639
NC_035084.1	75836838	.	T	G	.	.	MAF_USDA=2.459
NC_035084.1	75836856	.	A	T	.	.	MAF_INRAE=13.924;MAF_USDA=14.583
NC_035084.1	75836910	.	G	A	.	.	MAF_USDA=2.353
NC_035084.1	75836921	.	T	C	.	.	MAF_INRAE=21.519;MAF_USDA=46.471
NC_035084.1	75836977	.	G	T	.	.	MAF_USDA=1.639
NC_035084.1	75836980	.	G	T	.	.	MAF_USDA=2.459
NC_035084.1	75837008	.	T	C	.	.	MAF_USDA=2.353
NC_035084.1	75837045	.	C	G	.	.	MAF_USDA=1.639
NC_035084.1	75837205	.	G	T	.	.	MAF_USDA=1.639
NC_035084.1	75837385	.	G	A	.	.	MAF_USDA=2.459
NC_035084.1	75837472	.	A	T	.	.	MAF_INRAE=8.228;MAF_USDA=18.824
NC_035084.1	75838604	.	C	T	.	.	MAF_USDA=1.639
NC_035084.1	75838648	.	G	T	.	.	MAF_USDA=38.235
NC_035084.1	75838659	.	T	G	.	.	MAF_USDA=23.529
NC_035084.1	75838685	.	C	A	.	.	MAF_INRAE=7.5
NC_035084.1	75838754	.	C	G	.	.	MAF_INRAE=27.215;MAF_USDA=22.353
NC_035084.1	75838775	.	G	T	.	.	MAF_USDA=5.882
NC_035084.1	75839021	.	G	T	.	.	MAF_INRAE=8.228
NC_035084.1	75839074	.	A	C	.	.	MAF_INRAE=27.215;MAF_USDA=24.706
NC_035084.1	75839174	.	G	T	.	.	MAF_INRAE=38.333;MAF_USDA=8.197
NC_035084.1	75839184	.	G	A	.	.	MAF_INRAE=1.667;MAF_USDA=22.941
NC_035084.1	75839253	.	T	G	.	.	MAF_INRAE=27.848;MAF_USDA=23.529
NC_035084.1	75839268	.	C	T	.	.	MAF_USDA=12.941
NC_035084.1	75839290	.	A	G	.	.	MAF_USDA=10.0
NC_035084.1	75839322	.	T	G	.	.	MAF_INRAE=37.975;MAF_USDA=40.0
NC_035084.1	75839333	.	T	C	.	.	MAF_INRAE=1.667;MAF_USDA=1.639
NC_035084.1	75839354	.	C	T	.	.	MAF_INRAE=27.215;MAF_USDA=24.118
NC_035084.1	75839368	.	A	G	.	.	MAF_INRAE=1.667
NC_035084.1	75839405	.	T	G	.	.	MAF_INRAE=29.747;MAF_USDA=49.412
NC_035084.1	75839548	.	G	A	.	.	MAF_INRAE=33.544;MAF_USDA=15.882
NC_035084.1	75839550	.	G	C	.	.	MAF_USDA=2.459
NC_035084.1	75839583	.	G	T	.	.	MAF_USDA=4.118
NC_035084.1	75839643	.	A	G	.	.	MAF_USDA=14.706
NC_035084.1	75839644	.	A	G	.	.	MAF_USDA=15.294
NC_035084.1	75839705	.	T	C	.	.	MAF_USDA=4.118
NC_035084.1	75839709	.	G	A	.	.	MAF_INRAE=34.177;MAF_USDA=49.412
NC_035084.1	75839720	.	G	A	.	.	MAF_INRAE=34.177;MAF_USDA=49.412
NC_035084.1	75839790	.	C	A	.	.	MAF_INRAE=21.053;MAF_USDA=10.588
NC_035084.1	75839800	.	A	G	.	.	MAF_INRAE=32.278;MAF_USDA=13.529
NC_035084.1	75839828	.	G	A	.	.	MAF_INRAE=28.481;MAF_USDA=36.471
NC_035084.1	75839873	.	A	T	.	.	MAF_USDA=14.754
NC_035084.1	75839874	.	T	A	.	.	MAF_USDA=4.118
NC_035084.1	75839914	.	T	G	.	.	MAF_INRAE=38.608;MAF_USDA=43.529
NC_035084.1	75839973	.	C	T	.	.	MAF_INRAE=38.333;MAF_USDA=14.706
NC_035084.1	75839975	.	A	T	.	.	MAF_INRAE=38.333;MAF_USDA=14.706
NC_035084.1	75839983	.	A	T	.	.	MAF_USDA=1.639
NC_035084.1	75839985	.	A	G	.	.	MAF_USDA=1.639
NC_035084.1	75839989	.	T	A	.	.	MAF_USDA=15.882
NC_035084.1	75840052	.	A	G	.	.	MAF_INRAE=27.215;MAF_USDA=23.529
NC_035084.1	75840063	.	C	T	.	.	MAF_USDA=2.459
NC_035084.1	75840126	.	G	A	.	.	MAF_USDA=17.059
NC_035084.1	75840142	.	G	A	.	.	MAF_USDA=2.459
NC_035084.1	75840211	.	C	A	.	.	MAF_USDA=2.083
NC_035084.1	75840354	.	C	T	.	.	MAF_INRAE=37.342;MAF_USDA=35.882
NC_035084.1	75840446	.	A	G	.	.	MAF_INRAE=27.848;MAF_USDA=48.235
NC_035084.1	75840469	.	G	T	.	.	MAF_USDA=1.176
NC_035084.1	75840493	.	G	A	.	.	MAF_USDA=1.639
NC_035084.1	75840519	.	T	G	.	.	MAF_INRAE=27.215;MAF_USDA=23.529
NC_035084.1	75840659	.	T	A	.	.	MAF_INRAE=27.215;MAF_USDA=23.529
NC_035084.1	75840826	.	A	T	.	.	MAF_INRAE=27.215;MAF_USDA=45.882
NC_035084.1	75840841	.	G	A	.	.	MAF_INRAE=38.608;MAF_USDA=36.471
NC_035084.1	75840853	.	C	A	.	.	MAF_USDA=2.459
NC_035084.1	75840958	.	G	T	.	.	MAF_USDA=2.459
NC_035084.1	75841084	.	G	A	.	.	MAF_USDA=13.934
NC_035084.1	75841288	.	C	T	.	.	MAF_USDA=1.639
NC_035084.1	75841309	.	C	A	.	.	MAF_INRAE=37.342;MAF_USDA=42.941
NC_035084.1	75841328	.	G	A	.	.	MAF_USDA=31.765
NC_035084.1	75841398	.	G	T	.	.	MAF_INRAE=27.215;MAF_USDA=15.294
NC_035084.1	75841426	.	G	A	.	.	MAF_USDA=1.639
NC_035084.1	75841427	.	A	G	.	.	MAF_USDA=1.639
NC_035084.1	75841428	.	C	T	.	.	MAF_USDA=1.639
NC_035084.1	75841498	.	A	C	.	.	MAF_USDA=4.918
NC_035084.1	75841572	.	A	C	.	.	MAF_INRAE=27.215;MAF_USDA=31.148
NC_035084.1	75841633	.	C	T	.	.	MAF_USDA=2.459
NC_035084.1	75841689	.	T	C	.	.	MAF_USDA=23.529
NC_035084.1	75842354	.	T	A	.	.	MAF_USDA=17.059
NC_035084.1	75842393	.	G	A	.	.	MAF_INRAE=5.833;MAF_USDA=18.75
NC_035084.1	75842532	.	C	A	.	.	MAF_INRAE=28.481;MAF_USDA=40.588
NC_035084.1	75842551	.	G	A	.	.	MAF_INRAE=28.481;MAF_USDA=40.0
NC_035084.1	75842560	.	A	T	.	.	MAF_INRAE=28.481;MAF_USDA=40.0
NC_035084.1	75842702	.	T	C	.	.	MAF_USDA=10.417
NC_035084.1	75842737	.	G	A	.	.	MAF_USDA=2.353
NC_035084.1	75842750	.	T	C	.	.	MAF_USDA=48.824
NC_035084.1	75843669	.	T	A	.	.	MAF_USDA=20.482
NC_035084.1	75843901	.	A	C	.	.	MAF_INRAE=13.924;MAF_USDA=26.23
NC_035084.1	75843957	.	T	C	.	.	MAF_USDA=1.639
NC_035084.1	75844016	.	C	T	.	.	MAF_USDA=1.639
NC_035084.1	75844058	.	A	C	.	.	MAF_USDA=25.882
NC_035084.1	75844093	.	T	G	.	.	MAF_INRAE=8.228;MAF_USDA=2.459
NC_035084.1	75844156	.	A	T	.	.	MAF_INRAE=37.342;MAF_USDA=25.294
NC_035084.1	75844176	.	G	A	.	.	MAF_USDA=4.167
NC_035084.1	75844217	.	T	A	.	.	MAF_INRAE=31.013;MAF_USDA=48.235
NC_035084.1	75844248	.	G	A	.	.	MAF_INRAE=21.053;MAF_USDA=16.393
NC_035084.1	75844249	.	G	C	.	.	MAF_USDA=16.393
NC_035084.1	75844250	.	G	A	.	.	MAF_USDA=16.393
NC_035084.1	75844383	.	C	T	.	.	MAF_USDA=1.639
NC_035084.1	75844502	.	T	G	.	.	MAF_INRAE=21.053;MAF_USDA=14.118
NC_035084.1	75844516	.	A	C	.	.	MAF_USDA=1.639
NC_035084.1	75844612	.	A	C	.	.	MAF_INRAE=21.053;MAF_USDA=18.033
NC_035084.1	75844629	.	A	G	.	.	MAF_INRAE=32.278;MAF_USDA=45.882
NC_035084.1	75844759	.	G	A	.	.	MAF_USDA=13.115
NC_035084.1	75844897	.	C	T	.	.	MAF_USDA=5.738
NC_035084.1	75844992	.	G	T	.	.	MAF_INRAE=8.228
NC_035084.1	75845065	.	C	T	.	.	MAF_USDA=1.639
NC_035084.1	75845221	.	C	T	.	.	MAF_USDA=1.639
NC_035084.1	75845723	.	T	A	.	.	MAF_INRAE=37.342;MAF_USDA=37.059
NC_035084.1	75845895	.	G	A	.	.	MAF_INRAE=1.667;MAF_USDA=10.119
NC_035084.1	75845899	.	C	A	.	.	MAF_INRAE=1.667
NC_035084.1	75845908	.	G	A	.	.	MAF_INRAE=21.053;MAF_USDA=15.833
NC_035084.1	75845969	.	C	A	.	.	MAF_USDA=2.459
NC_035084.1	75845970	.	A	G	.	.	MAF_USDA=2.459
NC_035084.1	75845991	.	A	T	.	.	MAF_INRAE=20.0
NC_035084.1	75846137	.	G	T	.	.	MAF_USDA=7.377
NC_035084.1	75846208	.	G	T	.	.	MAF_USDA=1.639
NC_035084.1	75846287	.	A	G	.	.	MAF_INRAE=6.962
NC_035084.1	75846310	.	G	T	.	.	MAF_USDA=4.167
NC_035084.1	75846324	.	G	T	.	.	MAF_USDA=1.639
NC_035084.1	75846400	.	A	C	.	.	MAF_USDA=11.765
NC_035084.1	75846559	.	C	T	.	.	MAF_USDA=1.639
NC_035084.1	75846567	.	T	G	.	.	MAF_INRAE=21.519;MAF_USDA=24.118
NC_035084.1	75846573	.	G	A	.	.	MAF_INRAE=7.5
NC_035084.1	75846629	.	T	C	.	.	MAF_USDA=3.279
NC_035084.1	75846657	.	A	G	.	.	MAF_USDA=4.118
NC_035084.1	75846678	.	T	C	.	.	MAF_USDA=4.098
NC_035084.1	75846719	.	C	T	.	.	MAF_USDA=1.639
NC_035084.1	75846747	.	C	A	.	.	MAF_INRAE=42.405;MAF_USDA=22.941
NC_035084.1	75846772	.	G	T	.	.	MAF_USDA=6.557
NC_035084.1	75846827	.	A	C	.	.	MAF_USDA=1.639
NC_035084.1	75846853	.	C	A	.	.	MAF_INRAE=31.646;MAF_USDA=29.412
NC_035084.1	75846918	.	T	G	.	.	MAF_INRAE=21.053;MAF_USDA=16.393
NC_035084.1	75846931	.	G	C	.	.	MAF_INRAE=36.667;MAF_USDA=25.595
NC_035084.1	75846985	.	C	T	.	.	MAF_USDA=1.639
NC_035084.1	75847010	.	T	G	.	.	MAF_INRAE=35.833;MAF_USDA=32.353
NC_035084.1	75847277	.	A	T	.	.	MAF_USDA=4.167
NC_035084.1	75847363	.	C	T	.	.	MAF_INRAE=39.474;MAF_USDA=14.583
NC_035084.1	75847460	.	C	A	.	.	MAF_USDA=14.583
NC_035084.1	75848093	.	G	A	.	.	MAF_USDA=20.455
NC_035084.1	75848291	.	G	A	.	.	MAF_INRAE=8.228
NC_035084.1	75848307	.	C	G	.	.	MAF_INRAE=21.053;MAF_USDA=15.833
NC_035084.1	75848407	.	A	T	.	.	MAF_INRAE=1.667;MAF_USDA=8.824
NC_035084.1	75848472	.	A	T	.	.	MAF_USDA=4.098
NC_035084.1	75848474	.	A	T	.	.	MAF_INRAE=1.667;MAF_USDA=8.824
NC_035084.1	75848534	.	A	T	.	.	MAF_USDA=1.639
NC_035084.1	75848540	.	T	A	.	.	MAF_INRAE=19.62;MAF_USDA=12.353
NC_035084.1	75848681	.	T	C	.	.	MAF_INRAE=30.38;MAF_USDA=22.353
NC_035084.1	75848709	.	C	T	.	.	MAF_USDA=4.098
NC_035084.1	75848800	.	T	C	.	.	MAF_USDA=4.118
NC_035084.1	75848927	.	C	T	.	.	MAF_USDA=4.098
NC_035084.1	75848979	.	C	T	.	.	MAF_INRAE=21.053;MAF_USDA=16.393
NC_035084.1	75849058	.	C	G	.	.	MAF_USDA=1.667
NC_035084.1	75849367	.	C	A	.	.	MAF_INRAE=3.797;MAF_USDA=11.176
NC_035084.1	75849427	.	C	T	.	.	MAF_INRAE=47.468;MAF_USDA=40.476
NC_035084.1	75849446	.	G	A	.	.	MAF_INRAE=21.519;MAF_USDA=40.476
NC_035084.1	75849448	.	T	G	.	.	MAF_INRAE=20.0;MAF_USDA=12.5
NC_035084.1	75849462	.	A	G	.	.	MAF_INRAE=17.722;MAF_USDA=16.071
NC_035084.1	75850246	.	G	A	.	.	MAF_USDA=27.083
NC_035084.1	75850442	.	C	T	.	.	MAF_INRAE=15.789;MAF_USDA=3.529
NC_035084.1	75850524	.	T	C	.	.	MAF_USDA=4.918
NC_035084.1	75850722	.	A	G	.	.	MAF_USDA=17.647
NC_035084.1	75850738	.	T	A	.	.	MAF_INRAE=49.367;MAF_USDA=23.529
NC_035084.1	75850749	.	ATTTTTTTTTA	ATTTTTTTTTT	.	.	MAF_USDA=20.833
NC_035084.1	75850758	.	T	A	.	.	MAF_INRAE=5.263
NC_035084.1	75850759	.	A	T	.	.	MAF_INRAE=46.835
NC_035084.1	75850828	.	G	C	.	.	MAF_INRAE=9.494;MAF_USDA=7.059
NC_035084.1	75850875	.	G	A	.	.	MAF_INRAE=21.053;MAF_USDA=2.459
NC_035084.1	75850893	.	A	C	.	.	MAF_USDA=1.639
NC_035084.1	75850908	.	G	A	.	.	MAF_INRAE=8.228
NC_035084.1	75851054	.	C	T	.	.	MAF_INRAE=7.5
NC_035084.1	75851425	.	T	A	.	.	MAF_USDA=1.639
NC_035084.1	75851450	.	C	A	.	.	MAF_USDA=1.639
NC_035084.1	75851561	.	C	G	.	.	MAF_USDA=2.459
NC_035084.1	75851636	.	G	A	.	.	MAF_INRAE=4.167;MAF_USDA=4.918
NC_035084.1	75851690	.	A	C	.	.	MAF_USDA=1.639
NC_035084.1	75851714	.	A	T	.	.	MAF_INRAE=1.667
NC_035084.1	75851738	.	A	T	.	.	MAF_INRAE=11.667;MAF_USDA=3.279
NC_035084.1	75851784	.	T	G	.	.	MAF_INRAE=6.329;MAF_USDA=3.529
NC_035084.1	75851787	.	T	C	.	.	MAF_INRAE=7.5;MAF_USDA=5.882
NC_035084.1	75851938	.	C	T	.	.	MAF_INRAE=21.053;MAF_USDA=2.459
NC_035084.1	75852149	.	G	C	.	.	MAF_INRAE=18.987;MAF_USDA=17.059
NC_035084.1	75852284	.	A	G	.	.	MAF_USDA=4.118
NC_035084.1	75852504	.	C	T	.	.	MAF_INRAE=19.62;MAF_USDA=14.706
NC_035084.1	75852505	.	G	A	.	.	MAF_INRAE=19.62;MAF_USDA=11.765
NC_035084.1	75852514	.	G	T	.	.	MAF_INRAE=19.62;MAF_USDA=12.353
NC_035084.1	75852556	.	A	C	.	.	MAF_INRAE=19.62;MAF_USDA=35.417
NC_035084.1	75852557	.	T	A	.	.	MAF_INRAE=19.167;MAF_USDA=35.417
NC_035084.1	75852565	.	A	T	.	.	MAF_USDA=2.083
NC_035084.1	75852627	.	G	T	.	.	MAF_INRAE=19.62;MAF_USDA=14.118
NC_035084.1	75852780	.	T	C	.	.	MAF_USDA=22.353
NC_035084.1	75852832	.	C	A	.	.	MAF_USDA=4.918
NC_035084.1	75852861	.	A	T	.	.	MAF_USDA=9.412
NC_035084.1	75852919	.	T	G	.	.	MAF_INRAE=21.053;MAF_USDA=2.459
NC_035084.1	75852941	.	A	C	.	.	MAF_USDA=1.639
NC_035084.1	75852959	.	T	A	.	.	MAF_INRAE=21.053
NC_035084.1	75852960	.	T	A	.	.	MAF_INRAE=43.333;MAF_USDA=14.583
NC_035084.1	75852983	.	T	A	.	.	MAF_INRAE=5.063;MAF_USDA=1.639
NC_035084.1	75852984	.	G	T	.	.	MAF_USDA=16.471
NC_035084.1	75853181	.	G	A	.	.	MAF_USDA=1.639
NC_035084.1	75853219	.	A	C	.	.	MAF_USDA=1.639
NC_035084.1	75853301	.	A	T	.	.	MAF_INRAE=22.785;MAF_USDA=12.295
NC_035084.1	75853382	.	C	T	.	.	MAF_USDA=1.639
NC_035084.1	75853476	.	G	T	.	.	MAF_INRAE=18.987;MAF_USDA=12.941
NC_035084.1	75853504	.	C	T	.	.	MAF_INRAE=15.789;MAF_USDA=3.279
NC_035084.1	75853561	.	C	T	.	.	MAF_USDA=3.279
NC_035084.1	75853582	.	A	G	.	.	MAF_INRAE=21.053;MAF_USDA=2.459
NC_035084.1	75853652	.	A	G	.	.	MAF_INRAE=11.392;MAF_USDA=6.557
NC_035084.1	75853658	.	C	T	.	.	MAF_USDA=3.279
NC_035084.1	75853751	.	C	A	.	.	MAF_USDA=5.738
NC_035084.1	75853752	.	T	G	.	.	MAF_USDA=21.311
NC_035084.1	75853775	.	A	G	.	.	MAF_USDA=13.934
NC_035084.1	75853777	.	G	T	.	.	MAF_USDA=19.672
NC_035084.1	75853784	.	T	C	.	.	MAF_USDA=23.529
NC_035084.1	75853798	.	C	G	.	.	MAF_USDA=33.333
NC_035084.1	75853833	.	T	C	.	.	MAF_USDA=22.941
NC_035084.1	75853852	.	A	C	.	.	MAF_USDA=1.639
NC_035084.1	75853861	.	A	G	.	.	MAF_USDA=23.529
NC_035084.1	75853865	.	A	G	.	.	MAF_USDA=25.294
NC_035084.1	75853903	.	C	T	.	.	MAF_USDA=1.639
NC_035084.1	75853912	.	T	G	.	.	MAF_INRAE=1.667;MAF_USDA=24.59
NC_035084.1	75853916	.	T	A	.	.	MAF_USDA=1.639
NC_035084.1	75853930	.	G	A	.	.	MAF_INRAE=1.667;MAF_USDA=13.115
NC_035084.1	75853933	.	C	T	.	.	MAF_INRAE=1.667;MAF_USDA=16.393
NC_035084.1	75853937	.	G	A	.	.	MAF_INRAE=1.667;MAF_USDA=14.754
NC_035084.1	75853942	.	G	T	.	.	MAF_USDA=13.934
NC_035084.1	75853944	.	T	A	.	.	MAF_USDA=13.115
NC_035084.1	75853953	.	A	G	.	.	MAF_USDA=11.667
NC_035084.1	75853962	.	C	T	.	.	MAF_USDA=8.197
NC_035084.1	75853978	.	T	C	.	.	MAF_USDA=9.016
NC_035084.1	75853994	.	G	T	.	.	MAF_INRAE=9.167;MAF_USDA=6.667
NC_035084.1	75854076	.	C	A	.	.	MAF_INRAE=18.987;MAF_USDA=12.941
NC_035084.1	75854262	.	C	T	.	.	MAF_USDA=3.529
NC_035084.1	75854473	.	A	C	.	.	MAF_USDA=1.639
NC_035084.1	75854662	.	T	C	.	.	MAF_INRAE=19.62
NC_035084.1	75854811	.	C	T	.	.	MAF_USDA=2.459
NC_035084.1	75855014	.	G	T	.	.	MAF_INRAE=8.228
NC_035084.1	75855173	.	G	A	.	.	MAF_INRAE=19.62;MAF_USDA=11.765
NC_035084.1	75855190	.	C	A	.	.	MAF_USDA=1.639
NC_035084.1	75855298	.	A	G	.	.	MAF_INRAE=43.038;MAF_USDA=46.471
NC_035084.1	75855410	.	G	T	.	.	MAF_USDA=6.557
NC_035084.1	75855496	.	A	T	.	.	MAF_INRAE=18.987;MAF_USDA=12.941
NC_035084.1	75855821	.	G	A	.	.	MAF_INRAE=29.747;MAF_USDA=24.118
NC_035084.1	75855843	.	C	T	.	.	MAF_USDA=2.542
NC_035084.1	75855856	.	G	T	.	.	MAF_INRAE=5.696;MAF_USDA=14.458
NC_035084.1	75855874	.	A	T	.	.	MAF_USDA=29.167
NC_035084.1	75855879	.	A	G	.	.	MAF_INRAE=29.747;MAF_USDA=40.588
NC_035084.1	75855896	.	A	G	.	.	MAF_USDA=1.639
NC_035084.1	75855916	.	T	A	.	.	MAF_INRAE=29.114;MAF_USDA=24.706
NC_035084.1	75855930	.	A	T	.	.	MAF_INRAE=26.316;MAF_USDA=31.765
NC_035084.1	75855973	.	A	G	.	.	MAF_INRAE=10.759;MAF_USDA=16.667
NC_035084.1	75855976	.	A	T	.	.	MAF_USDA=5.294
NC_035084.1	75856029	.	T	C	.	.	MAF_USDA=1.639
NC_035084.1	75856044	.	C	A	.	.	MAF_INRAE=29.747;MAF_USDA=31.765
NC_035084.1	75856050	.	A	T	.	.	MAF_USDA=1.639
NC_035084.1	75856178	.	T	C	.	.	MAF_USDA=5.882
NC_035084.1	75856395	.	G	A	.	.	MAF_INRAE=19.62;MAF_USDA=12.941
NC_035084.1	75856715	.	G	T	.	.	MAF_USDA=5.882
NC_035084.1	75856721	.	A	G	.	.	MAF_USDA=5.882
NC_035084.1	75856782	.	C	T	.	.	MAF_USDA=1.639
NC_035084.1	75856802	.	C	T	.	.	MAF_USDA=4.098
NC_035084.1	75857108	.	G	T	.	.	MAF_USDA=1.639
NC_035084.1	75857141	.	G	A	.	.	MAF_USDA=5.738
NC_035084.1	75857176	.	A	G	.	.	MAF_INRAE=15.833;MAF_USDA=9.412
NC_035084.1	75857183	.	A	G	.	.	MAF_USDA=1.639
NC_035084.1	75857205	.	C	T	.	.	MAF_INRAE=6.962;MAF_USDA=8.235
NC_035084.1	75857217	.	G	C	.	.	MAF_USDA=2.459
NC_035084.1	75857229	.	A	C	.	.	MAF_INRAE=2.5;MAF_USDA=21.765
NC_035084.1	75857238	.	T	C	.	.	MAF_USDA=2.459
NC_035084.1	75857246	.	T	C	.	.	MAF_USDA=14.118
NC_035084.1	75857262	.	G	T	.	.	MAF_USDA=5.882
NC_035084.1	75857289	.	A	C	.	.	MAF_INRAE=12.025;MAF_USDA=25.294
NC_035084.1	75857299	.	C	T	.	.	MAF_USDA=4.098
NC_035084.1	75857316	.	T	G	.	.	MAF_INRAE=44.304;MAF_USDA=6.557
NC_035084.1	75857320	.	A	C	.	.	MAF_INRAE=20.0;MAF_USDA=35.294
NC_035084.1	75857342	.	A	C	.	.	MAF_USDA=15.294
NC_035084.1	75857344	.	T	C	.	.	MAF_INRAE=16.667;MAF_USDA=7.059
NC_035084.1	75857351	.	T	C	.	.	MAF_USDA=2.459
NC_035084.1	75857534	.	A	T	.	.	MAF_INRAE=37.342;MAF_USDA=31.176
NC_035084.1	75857538	.	C	T	.	.	MAF_INRAE=2.5;MAF_USDA=24.706
NC_035084.1	75857564	.	A	C	.	.	MAF_USDA=4.918
NC_035084.1	75857580	.	G	A	.	.	MAF_INRAE=5.063;MAF_USDA=15.882
NC_035084.1	75857647	.	C	T	.	.	MAF_INRAE=10.526
NC_035084.1	75857723	.	A	T	.	.	MAF_USDA=1.667
NC_035084.1	75857731	.	A	G	.	.	MAF_INRAE=5.063;MAF_USDA=24.405
NC_035084.1	75857840	.	G	A	.	.	MAF_INRAE=5.696;MAF_USDA=7.059
NC_035084.1	75857997	.	G	A	.	.	MAF_INRAE=36.709;MAF_USDA=4.706
NC_035084.1	75857998	.	G	A	.	.	MAF_USDA=12.5
NC_035084.1	75858013	.	C	A	.	.	MAF_USDA=1.639
NC_035084.1	75858014	.	C	A	.	.	MAF_USDA=1.639
NC_035084.1	75858433	.	G	T	.	.	MAF_USDA=6.557
NC_035084.1	75858434	.	G	T	.	.	MAF_INRAE=19.167;MAF_USDA=35.417
NC_035084.1	75858638	.	A	T	.	.	MAF_USDA=3.333
NC_035084.1	75858763	.	A	T	.	.	MAF_USDA=4.706
NC_035084.1	75858806	.	G	C	.	.	MAF_USDA=2.083
NC_035084.1	75858808	.	T	G	.	.	MAF_USDA=4.167
NC_035084.1	75859083	.	A	G	.	.	MAF_INRAE=13.291;MAF_USDA=30.357
NC_035084.1	75859130	.	C	T	.	.	MAF_USDA=2.976
NC_035084.1	75859132	.	C	T	.	.	MAF_INRAE=11.392;MAF_USDA=16.667
NC_035084.1	75859202	.	A	G	.	.	MAF_INRAE=26.316;MAF_USDA=22.619
NC_035084.1	75859218	.	A	C	.	.	MAF_USDA=37.5
NC_035084.1	75859221	.	T	G	.	.	MAF_USDA=35.417
NC_035084.1	75859232	.	C	G	.	.	MAF_USDA=1.667
NC_035084.1	75859319	.	G	A	.	.	MAF_INRAE=10.526;MAF_USDA=7.647
NC_035084.1	75859498	.	A	C	.	.	MAF_USDA=4.706
NC_035084.1	75859570	.	T	C	.	.	MAF_USDA=1.639
NC_035084.1	75859691	.	T	A	.	.	MAF_USDA=5.738
NC_035084.1	75859712	.	C	T	.	.	MAF_INRAE=13.291;MAF_USDA=28.235
NC_035084.1	75859821	.	T	C	.	.	MAF_INRAE=37.975;MAF_USDA=5.294
NC_035084.1	75860073	.	G	T	.	.	MAF_USDA=2.459
NC_035084.1	75866059	.	G	T	.	.	MAF_USDA=3.529
NC_035084.1	75866169	.	C	T	.	.	MAF_USDA=2.941
NC_035084.1	75866319	.	C	A	.	.	MAF_INRAE=5.0;MAF_USDA=4.918
NC_035084.1	75866595	.	C	A	.	.	MAF_USDA=10.656
NC_035084.1	75866659	.	G	A	.	.	MAF_USDA=2.941
NC_035084.1	75866815	.	C	G	.	.	MAF_INRAE=12.025;MAF_USDA=16.667
NC_035084.1	75866941	.	A	G	.	.	MAF_USDA=4.098
NC_035084.1	75866942	.	G	C	.	.	MAF_INRAE=17.089;MAF_USDA=4.706
NC_035084.1	75867403	.	C	T	.	.	MAF_INRAE=16.667
NC_035084.1	75867421	.	G	A	.	.	MAF_USDA=31.765
NC_035084.1	75867442	.	G	A	.	.	MAF_USDA=34.118
NC_035084.1	75867448	.	G	T	.	.	MAF_USDA=18.235
NC_035084.1	75867469	.	G	C	.	.	MAF_INRAE=3.333
NC_035084.1	75867472	.	C	G	.	.	MAF_INRAE=3.333
NC_035084.1	75867505	.	G	T	.	.	MAF_INRAE=4.167
NC_035084.1	75867516	.	A	C	.	.	MAF_INRAE=3.333
NC_035084.1	75867529	.	G	A	.	.	MAF_INRAE=5.0
NC_035084.1	75867530	.	T	C	.	.	MAF_INRAE=5.0
NC_035084.1	75867541	.	G	C	.	.	MAF_INRAE=5.833
NC_035084.1	75867543	.	A	T	.	.	MAF_INRAE=6.667
NC_035084.1	75867544	.	G	A	.	.	MAF_INRAE=6.667
NC_035084.1	75867550	.	G	A	.	.	MAF_INRAE=6.667
NC_035084.1	75867553	.	A	T	.	.	MAF_INRAE=6.667
NC_035084.1	75867555	.	G	T	.	.	MAF_INRAE=6.667
NC_035084.1	75867565	.	A	C	.	.	MAF_INRAE=5.0
NC_035084.1	75867735	.	A	G	.	.	MAF_INRAE=5.696;MAF_USDA=5.294
NC_035084.1	75867752	.	C	T	.	.	MAF_USDA=1.639
NC_035084.1	75867907	.	G	A	.	.	MAF_INRAE=13.291;MAF_USDA=4.098
NC_035084.1	75867912	.	C	T	.	.	MAF_USDA=2.459
NC_035084.1	75867915	.	G	A	.	.	MAF_INRAE=48.734;MAF_USDA=47.541
NC_035084.1	75867930	.	C	T	.	.	MAF_USDA=1.639
NC_035084.1	75867934	.	A	C	.	.	MAF_USDA=1.639
NC_035084.1	75868035	.	C	T	.	.	MAF_USDA=3.529
NC_035084.1	75868192	.	G	C	.	.	MAF_INRAE=48.734;MAF_USDA=37.059
NC_035084.1	75868232	.	C	A	.	.	MAF_INRAE=42.405;MAF_USDA=34.118
NC_035084.1	75868275	.	T	C	.	.	MAF_USDA=1.639
NC_035084.1	75868861	.	C	T	.	.	MAF_USDA=1.639
NC_035084.1	75868987	.	G	A	.	.	MAF_INRAE=48.101;MAF_USDA=45.294
NC_035084.1	75869505	.	A	C	.	.	MAF_USDA=3.39
NC_035084.1	75869701	.	A	T	.	.	MAF_USDA=2.083
NC_035084.1	75870750	.	C	A	.	.	MAF_INRAE=48.734;MAF_USDA=38.235
NC_035084.1	75870913	.	C	A	.	.	MAF_USDA=7.059
NC_035084.1	75870922	.	C	T	.	.	MAF_USDA=2.941
NC_035084.1	75871043	.	T	A	.	.	MAF_INRAE=17.089;MAF_USDA=40.0
NC_035084.1	75871052	.	A	T	.	.	MAF_USDA=2.083
NC_035084.1	75871061	.	G	T	.	.	MAF_USDA=2.459
NC_035084.1	75871137	.	C	T	.	.	MAF_USDA=7.059
NC_035084.1	75871231	.	A	G	.	.	MAF_INRAE=8.228;MAF_USDA=12.353
NC_035084.1	75871266	.	C	T	.	.	MAF_INRAE=41.772;MAF_USDA=22.024
NC_035084.1	75871344	.	T	C	.	.	MAF_USDA=7.059
NC_035084.1	75871346	.	A	C	.	.	MAF_INRAE=5.696;MAF_USDA=7.647
NC_035084.1	75871389	.	A	G	.	.	MAF_INRAE=11.667;MAF_USDA=35.294
NC_035084.1	75871411	.	T	G	.	.	MAF_INRAE=18.987;MAF_USDA=15.294
NC_035084.1	75871439	.	C	A	.	.	MAF_USDA=41.176
NC_035084.1	75871455	.	T	G	.	.	MAF_INRAE=10.526
NC_035084.1	75871490	.	A	G	.	.	MAF_INRAE=4.43;MAF_USDA=7.647
NC_035084.1	75871534	.	A	G	.	.	MAF_INRAE=5.833;MAF_USDA=4.098
NC_035084.1	75871544	.	G	A	.	.	MAF_INRAE=3.333;MAF_USDA=10.417
NC_035084.1	75871573	.	G	C	.	.	MAF_INRAE=2.5;MAF_USDA=12.5
NC_035084.1	75871610	.	G	T	.	.	MAF_INRAE=7.595;MAF_USDA=10.0
NC_035084.1	75871637	.	C	T	.	.	MAF_INRAE=12.658;MAF_USDA=3.279
NC_035084.1	75871690	.	G	T	.	.	MAF_INRAE=4.43;MAF_USDA=9.412
NC_035084.1	75871693	.	C	G	.	.	MAF_INRAE=5.0;MAF_USDA=10.0
NC_035084.1	75871701	.	A	T	.	.	MAF_INRAE=12.025;MAF_USDA=7.647
NC_035084.1	75871717	.	A	C	.	.	MAF_INRAE=5.063;MAF_USDA=6.471
NC_035084.1	75871772	.	A	T	.	.	MAF_USDA=1.639
NC_035084.1	75871993	.	G	A	.	.	MAF_USDA=4.098
NC_035084.1	75872062	.	G	A	.	.	MAF_USDA=4.098
NC_035084.1	75872075	.	A	G	.	.	MAF_INRAE=39.873;MAF_USDA=4.167
NC_035084.1	75872165	.	C	T	.	.	MAF_USDA=5.738
NC_035084.1	75872273	.	G	T	.	.	MAF_INRAE=4.43;MAF_USDA=5.882
NC_035084.1	75872354	.	A	G	.	.	MAF_USDA=2.083
NC_035084.1	75872463	.	G	A	.	.	MAF_USDA=2.083
NC_035084.1	75872470	.	G	C	.	.	MAF_USDA=16.667
NC_035084.1	75872580	.	T	G	.	.	MAF_INRAE=5.0;MAF_USDA=12.5
NC_035084.1	75872610	.	T	G	.	.	MAF_INRAE=46.667;MAF_USDA=2.083
NC_035084.1	75872620	.	G	T	.	.	MAF_INRAE=5.0
NC_035084.1	75872636	.	T	A	.	.	MAF_INRAE=5.0;MAF_USDA=12.5
NC_035084.1	75872649	.	T	A	.	.	MAF_INRAE=4.167
NC_035084.1	75872753	.	A	G	.	.	MAF_INRAE=38.608;MAF_USDA=8.824
NC_035084.1	75872756	.	T	A	.	.	MAF_USDA=2.459
NC_035084.1	75872832	.	T	C	.	.	MAF_INRAE=8.228;MAF_USDA=8.235
NC_035084.1	75872885	.	G	A	.	.	MAF_INRAE=12.5;MAF_USDA=32.941
NC_035084.1	75872942	.	A	G	.	.	MAF_USDA=2.459
NC_035084.1	75872975	.	C	T	.	.	MAF_USDA=6.471
NC_035084.1	75872995	.	A	G	.	.	MAF_INRAE=2.5;MAF_USDA=18.235
NC_035084.1	75873011	.	T	C	.	.	MAF_INRAE=2.5;MAF_USDA=2.941
NC_035084.1	75873022	.	A	G	.	.	MAF_USDA=7.647
NC_035084.1	75873027	.	A	C	.	.	MAF_USDA=8.235
NC_035084.1	75873034	.	G	A	.	.	MAF_INRAE=8.228;MAF_USDA=11.176
NC_035084.1	75873035	.	G	A	.	.	MAF_INRAE=7.5;MAF_USDA=10.0
NC_035084.1	75873060	.	C	T	.	.	MAF_USDA=2.459
NC_035084.1	75873099	.	T	G	.	.	MAF_INRAE=7.5;MAF_USDA=6.557
NC_035084.1	75873125	.	T	C	.	.	MAF_USDA=6.471
NC_035084.1	75873144	.	G	A	.	.	MAF_USDA=4.918
NC_035084.1	75873145	.	C	G	.	.	MAF_USDA=4.918
NC_035084.1	75873165	.	G	A	.	.	MAF_INRAE=12.5;MAF_USDA=30.0
NC_035084.1	75873323	.	G	A	.	.	MAF_USDA=2.083
NC_035084.1	75873325	.	C	A	.	.	MAF_USDA=2.083
NC_035084.1	75873394	.	G	A	.	.	MAF_INRAE=18.987
NC_035084.1	75873399	.	A	G	.	.	MAF_INRAE=10.833;MAF_USDA=25.0
NC_035084.1	75873421	.	G	A	.	.	MAF_INRAE=2.5
NC_035084.1	75873425	.	T	G	.	.	MAF_INRAE=17.5
NC_035084.1	75873518	.	A	T	.	.	MAF_USDA=1.639
NC_035084.1	75873545	.	T	C	.	.	MAF_INRAE=36.842;MAF_USDA=21.765
NC_035084.1	75873567	.	G	A	.	.	MAF_USDA=8.235
NC_035084.1	75873569	.	C	T	.	.	MAF_USDA=7.647
NC_035084.1	75873582	.	G	T	.	.	MAF_USDA=6.471
NC_035084.1	75873651	.	G	A	.	.	MAF_USDA=4.918
NC_035084.1	75873775	.	A	C	.	.	MAF_USDA=2.459
NC_035084.1	75873782	.	C	T	.	.	MAF_USDA=2.459
NC_035084.1	75873795	.	C	T	.	.	MAF_USDA=2.459
NC_035084.1	75873927	.	T	C	.	.	MAF_INRAE=15.833;MAF_USDA=10.588
NC_035084.1	75873946	.	A	T	.	.	MAF_INRAE=7.5;MAF_USDA=2.459
NC_035084.1	75873969	.	G	A	.	.	MAF_INRAE=5.696;MAF_USDA=5.294
NC_035084.1	75873983	.	G	C	.	.	MAF_INRAE=41.139;MAF_USDA=10.0
NC_035084.1	75873993	.	T	C	.	.	MAF_INRAE=46.835;MAF_USDA=17.059
NC_035084.1	75874118	.	A	C	.	.	MAF_INRAE=13.291;MAF_USDA=7.377
NC_035084.1	75874126	.	C	G	.	.	MAF_USDA=1.639
NC_035084.1	75874163	.	A	G	.	.	MAF_INRAE=5.696;MAF_USDA=5.294
NC_035084.1	75874170	.	C	T	.	.	MAF_USDA=2.941
NC_035084.1	75874171	.	A	T	.	.	MAF_INRAE=12.025;MAF_USDA=6.557
NC_035084.1	75874206	.	T	A	.	.	MAF_USDA=16.667
NC_035084.1	75874217	.	T	A	.	.	MAF_INRAE=1.667
NC_035084.1	75874218	.	T	G	.	.	MAF_INRAE=9.167;MAF_USDA=15.882
NC_035084.1	75876002	.	A	G	.	.	MAF_INRAE=13.291;MAF_USDA=2.083
NC_035084.1	75876080	.	C	A	.	.	MAF_USDA=29.167
NC_035084.1	75876127	.	T	A	.	.	MAF_INRAE=20.886;MAF_USDA=10.714
NC_035084.1	75876173	.	G	A	.	.	MAF_USDA=2.5
NC_035084.1	75876233	.	C	G	.	.	MAF_USDA=4.098
NC_035084.1	75876236	.	G	A	.	.	MAF_USDA=4.098
NC_035084.1	75876237	.	C	T	.	.	MAF_USDA=3.279
NC_035084.1	75876306	.	A	G	.	.	MAF_INRAE=2.5;MAF_USDA=11.765
NC_035084.1	75876322	.	A	G	.	.	MAF_USDA=11.475
NC_035084.1	75876365	.	A	G	.	.	MAF_USDA=15.574
NC_035084.1	75876510	.	T	C	.	.	MAF_USDA=1.639
NC_035084.1	75876519	.	T	A	.	.	MAF_USDA=10.656
NC_035084.1	75876535	.	C	G	.	.	MAF_USDA=22.941
NC_035084.1	75876633	.	C	A	.	.	MAF_INRAE=5.0;MAF_USDA=5.738
NC_035084.1	75876692	.	C	T	.	.	MAF_INRAE=5.0;MAF_USDA=8.197
NC_035084.1	75876720	.	T	C	.	.	MAF_INRAE=5.063;MAF_USDA=11.765
NC_035084.1	75876795	.	C	T	.	.	MAF_INRAE=4.167
NC_035084.1	75876805	.	A	G	.	.	MAF_INRAE=4.167
NC_035084.1	75876817	.	A	G	.	.	MAF_INRAE=12.5
NC_035084.1	75876818	.	G	T	.	.	MAF_INRAE=12.5
NC_035084.1	75876836	.	A	G	.	.	MAF_INRAE=40.833;MAF_USDA=8.197
NC_035084.1	75877168	.	A	G	.	.	MAF_USDA=13.529
NC_035084.1	75877203	.	A	G	.	.	MAF_USDA=1.639
NC_035084.1	75877249	.	G	A	.	.	MAF_USDA=7.377
NC_035084.1	75877252	.	T	G	.	.	MAF_USDA=6.471
NC_035084.1	75877259	.	A	G	.	.	MAF_USDA=7.5
NC_035084.1	75877298	.	T	C	.	.	MAF_USDA=7.377
NC_035084.1	75877308	.	C	A	.	.	MAF_USDA=3.279
NC_035084.1	75877328	.	A	G	.	.	MAF_USDA=3.279
NC_035084.1	75877331	.	A	C	.	.	MAF_USDA=6.557
NC_035084.1	75877344	.	G	T	.	.	MAF_USDA=2.459
NC_035084.1	75877351	.	G	A	.	.	MAF_USDA=1.639
NC_035084.1	75877435	.	G	A	.	.	MAF_USDA=2.976
NC_035084.1	75879393	.	T	C	.	.	MAF_USDA=4.098
NC_035084.1	75879522	.	G	T	.	.	MAF_USDA=5.882
NC_035084.1	75879524	.	C	G	.	.	MAF_USDA=3.279
NC_035084.1	75879576	.	T	G	.	.	MAF_USDA=1.639
NC_035084.1	75879729	.	C	T	.	.	MAF_INRAE=6.667
NC_035084.1	75879851	.	C	T	.	.	MAF_USDA=1.765
NC_035084.1	75879929	.	C	T	.	.	MAF_USDA=5.882
NC_035084.1	75879941	.	A	T	.	.	MAF_USDA=2.459
NC_035084.1	75880119	.	A	G	.	.	MAF_USDA=3.279
NC_035084.1	75880231	.	C	G	.	.	MAF_USDA=9.412
NC_035084.1	75880280	.	A	G	.	.	MAF_USDA=2.459
NC_035084.1	75880301	.	C	A	.	.	MAF_USDA=1.639
NC_035084.1	75880325	.	T	G	.	.	MAF_USDA=12.5
NC_035084.1	75880328	.	C	T	.	.	MAF_USDA=12.5
NC_035084.1	75880420	.	T	A	.	.	MAF_INRAE=5.696;MAF_USDA=4.118
NC_035084.1	75880499	.	T	G	.	.	MAF_USDA=5.294
NC_035084.1	75880500	.	A	C	.	.	MAF_INRAE=5.063;MAF_USDA=4.706
NC_035084.1	75880526	.	C	T	.	.	MAF_INRAE=50.0;MAF_USDA=21.176
NC_035084.1	75880643	.	C	A	.	.	MAF_INRAE=37.975;MAF_USDA=7.059
NC_035084.1	75880674	.	T	C	.	.	MAF_USDA=4.918
NC_035084.1	75880679	.	C	T	.	.	MAF_USDA=4.918
NC_035084.1	75880744	.	G	A	.	.	MAF_USDA=2.941
NC_035084.1	75880782	.	T	A	.	.	MAF_USDA=7.377
NC_035084.1	75882160	.	C	T	.	.	MAF_USDA=2.083
NC_035084.1	75882247	.	A	G	.	.	MAF_USDA=1.639
NC_035084.1	75882325	.	C	T	.	.	MAF_INRAE=5.696;MAF_USDA=5.294
NC_035084.1	75882326	.	G	A	.	.	MAF_INRAE=8.228;MAF_USDA=8.824
NC_035084.1	75882422	.	A	T	.	.	MAF_INRAE=8.861;MAF_USDA=12.941
NC_035084.1	75882636	.	C	T	.	.	MAF_USDA=1.765
NC_035084.1	75883178	.	A	T	.	.	MAF_INRAE=8.228;MAF_USDA=12.353
NC_035084.1	75883226	.	T	G	.	.	MAF_USDA=3.529
NC_035084.1	75883376	.	G	T	.	.	MAF_USDA=11.475
NC_035084.1	75883396	.	A	C	.	.	MAF_USDA=1.639
NC_035084.1	75883402	.	G	T	.	.	MAF_INRAE=10.833;MAF_USDA=5.882
NC_035084.1	75883449	.	C	T	.	.	MAF_USDA=5.294
NC_035084.1	75883474	.	C	T	.	.	MAF_USDA=1.639
NC_035084.1	75883500	.	C	T	.	.	MAF_USDA=7.377
NC_035084.1	75883532	.	A	T	.	.	MAF_USDA=4.098
NC_035084.1	75883561	.	A	G	.	.	MAF_USDA=2.459
NC_035084.1	75883594	.	A	G	.	.	MAF_INRAE=7.5;MAF_USDA=8.235
NC_035084.1	75883644	.	A	G	.	.	MAF_INRAE=10.759;MAF_USDA=43.75
NC_035084.1	75883661	.	C	T	.	.	MAF_INRAE=15.833;MAF_USDA=12.941
NC_035084.1	75883668	.	G	A	.	.	MAF_INRAE=10.833;MAF_USDA=11.176
NC_035084.1	75883687	.	G	A	.	.	MAF_INRAE=5.0
NC_035084.1	75883696	.	TATAG	TATAT	.	.	MAF_USDA=14.583
NC_035084.1	75883700	.	G	T	.	.	MAF_INRAE=14.557
NC_035084.1	75883726	.	T	C	.	.	MAF_INRAE=5.0;MAF_USDA=7.377
NC_035084.1	75883731	.	C	A	.	.	MAF_USDA=14.754
NC_035084.1	75883736	.	A	T	.	.	MAF_INRAE=2.5
NC_035084.1	75883749	.	G	C	.	.	MAF_INRAE=2.5
NC_035084.1	75883752	.	T	C	.	.	MAF_INRAE=12.658;MAF_USDA=5.882
NC_035084.1	75883753	.	A	C	.	.	MAF_INRAE=26.582;MAF_USDA=12.353
NC_035084.1	75883777	.	T	A	.	.	MAF_USDA=1.639
NC_035084.1	75883814	.	C	T	.	.	MAF_INRAE=1.667
NC_035084.1	75883986	.	T	C	.	.	MAF_USDA=2.941
NC_035084.1	75884004	.	G	A	.	.	MAF_INRAE=15.789
NC_035084.1	75884020	.	G	A	.	.	MAF_USDA=21.765
NC_035084.1	75884033	.	A	G	.	.	MAF_USDA=41.765
NC_035084.1	75884034	.	T	C	.	.	MAF_USDA=41.765
NC_035084.1	75884038	.	A	T	.	.	MAF_USDA=21.176
NC_035084.1	75884039	.	T	C	.	.	MAF_USDA=45.294
NC_035084.1	75884066	.	C	T	.	.	MAF_USDA=39.583
NC_035084.1	75884080	.	T	G	.	.	MAF_USDA=20.833
NC_035084.1	75884109	.	T	C	.	.	MAF_USDA=20.833
NC_035084.1	75884152	.	T	C	.	.	MAF_USDA=35.417
NC_035084.1	75887220	.	G	A	.	.	MAF_USDA=17.213
NC_035084.1	75887413	.	T	C	.	.	MAF_USDA=1.639
NC_035084.1	75887415	.	T	C	.	.	MAF_INRAE=11.667;MAF_USDA=13.529
NC_035084.1	75887421	.	T	A	.	.	MAF_INRAE=4.43;MAF_USDA=7.647
NC_035084.1	75887426	.	T	A	.	.	MAF_USDA=3.279
NC_035084.1	75887429	.	G	T	.	.	MAF_USDA=1.639
NC_035084.1	75887467	.	T	C	.	.	MAF_INRAE=48.734;MAF_USDA=12.941
NC_035084.1	75887468	.	G	T	.	.	MAF_USDA=5.738
NC_035084.1	75887497	.	T	G	.	.	MAF_USDA=4.098
NC_035084.1	75887499	.	A	T	.	.	MAF_USDA=8.235
NC_035084.1	75887536	.	G	T	.	.	MAF_USDA=10.0
NC_035084.1	75887565	.	T	C	.	.	MAF_USDA=12.5
NC_035084.1	75887569	.	C	T	.	.	MAF_USDA=5.738
NC_035084.1	75887644	.	A	G	.	.	MAF_USDA=22.917
NC_035084.1	75887645	.	A	T	.	.	MAF_USDA=16.667
NC_035084.1	75887649	.	T	G	.	.	MAF_USDA=11.765
NC_035084.1	75887657	.	G	A	.	.	MAF_USDA=10.0
NC_035084.1	75887658	.	G	C	.	.	MAF_USDA=11.176
NC_035084.1	75887660	.	G	A	.	.	MAF_USDA=11.176
NC_035084.1	75887669	.	A	G	.	.	MAF_USDA=15.294
NC_035084.1	75887674	.	T	A	.	.	MAF_USDA=15.882
NC_035084.1	75887676	.	T	G	.	.	MAF_USDA=15.294
NC_035084.1	75887684	.	T	A	.	.	MAF_INRAE=10.526;MAF_USDA=27.059
NC_035084.1	75888090	.	T	C	.	.	MAF_INRAE=5.0
NC_035084.1	75888100	.	A	C	.	.	MAF_USDA=31.25
NC_035084.1	75888111	.	A	G	.	.	MAF_USDA=4.167
NC_035084.1	75888166	.	G	T	.	.	MAF_USDA=3.279
NC_035084.1	75888264	.	T	C	.	.	MAF_USDA=22.917
NC_035084.1	75888269	.	T	G	.	.	MAF_USDA=22.917
NC_035084.1	75888959	.	A	G	.	.	MAF_USDA=18.75
NC_035084.1	75888962	.	G	A	.	.	MAF_USDA=25.0
NC_035084.1	75889045	.	A	C	.	.	MAF_USDA=46.471
NC_035084.1	75889057	.	G	A	.	.	MAF_INRAE=1.667;MAF_USDA=3.571
NC_035084.1	75889159	.	G	A	.	.	MAF_INRAE=10.526;MAF_USDA=8.333
NC_035084.1	75889189	.	G	A	.	.	MAF_USDA=2.5
NC_035084.1	75890548	.	G	A	.	.	MAF_USDA=1.765
NC_035084.1	75890549	.	C	T	.	.	MAF_USDA=12.295
NC_035084.1	75890655	.	C	A	.	.	MAF_INRAE=15.789;MAF_USDA=37.5
NC_035084.1	75890721	.	G	A	.	.	MAF_INRAE=47.368;MAF_USDA=45.294
NC_035084.1	75890776	.	A	G	.	.	MAF_USDA=4.098
NC_035084.1	75890789	.	C	G	.	.	MAF_INRAE=40.506;MAF_USDA=43.529
NC_035084.1	75890798	.	G	T	.	.	MAF_USDA=3.279
NC_035084.1	75890813	.	G	A	.	.	MAF_INRAE=11.392;MAF_USDA=15.294
NC_035084.1	75890860	.	T	A	.	.	MAF_USDA=2.459
NC_035084.1	75890881	.	C	T	.	.	MAF_USDA=1.639
NC_035084.1	75890899	.	G	A	.	.	MAF_INRAE=17.089;MAF_USDA=31.176
NC_035084.1	75890927	.	A	C	.	.	MAF_USDA=4.098
NC_035084.1	75891019	.	T	C	.	.	MAF_INRAE=8.228;MAF_USDA=14.706
NC_035084.1	75891053	.	A	G	.	.	MAF_USDA=3.279
NC_035084.1	75891136	.	C	T	.	.	MAF_INRAE=47.468;MAF_USDA=44.118
NC_035084.1	75891202	.	C	A	.	.	MAF_USDA=1.639
NC_035084.1	75891278	.	T	G	.	.	MAF_INRAE=12.025;MAF_USDA=19.412
NC_035084.1	75891374	.	G	T	.	.	MAF_USDA=2.459
NC_035084.1	75891400	.	T	C	.	.	MAF_USDA=12.5
NC_035084.1	75891401	.	A	G	.	.	MAF_INRAE=5.263;MAF_USDA=16.667
NC_035084.1	75891402	.	A	T	.	.	MAF_USDA=1.639
NC_035084.1	75891407	.	T	C	.	.	MAF_USDA=2.459
NC_035084.1	75891410	.	G	T	.	.	MAF_USDA=5.738
NC_035084.1	75891448	.	G	A	.	.	MAF_USDA=1.639
NC_035084.1	75891451	.	A	G	.	.	MAF_USDA=5.738
NC_035084.1	75891454	.	A	C	.	.	MAF_INRAE=3.797;MAF_USDA=8.235
NC_035084.1	75891500	.	C	T	.	.	MAF_INRAE=19.62;MAF_USDA=30.588
NC_035084.1	75891511	.	C	A	.	.	MAF_USDA=8.197
NC_035084.1	75891571	.	G	C	.	.	MAF_USDA=2.459
NC_035084.1	75891634	.	C	T	.	.	MAF_USDA=28.235
NC_035084.1	75891655	.	C	G	.	.	MAF_USDA=2.353
NC_035084.1	75891666	.	A	G	.	.	MAF_USDA=47.917
NC_035084.1	75891690	.	T	C	.	.	MAF_USDA=8.235
NC_035084.1	75891702	.	A	G	.	.	MAF_INRAE=4.43;MAF_USDA=8.333
NC_035084.1	75891741	.	T	C	.	.	MAF_USDA=3.333
NC_035084.1	75891753	.	A	G	.	.	MAF_USDA=3.333
NC_035084.1	75893075	.	G	A	.	.	MAF_USDA=1.639
NC_035084.1	75893128	.	C	T	.	.	MAF_USDA=1.639
NC_035084.1	75893187	.	C	T	.	.	MAF_USDA=1.639
NC_035084.1	75893210	.	G	T	.	.	MAF_INRAE=3.797;MAF_USDA=3.529
NC_035084.1	75893344	.	T	A	.	.	MAF_USDA=1.639
NC_035084.1	75893353	.	T	A	.	.	MAF_INRAE=5.263;MAF_USDA=16.667
NC_035084.1	75893382	.	C	A	.	.	MAF_USDA=1.667
NC_035084.1	75893418	.	C	A	.	.	MAF_INRAE=41.772;MAF_USDA=41.765
NC_035084.1	75893422	.	C	A	.	.	MAF_INRAE=5.0;MAF_USDA=3.279
NC_035084.1	75893430	.	G	A	.	.	MAF_INRAE=38.608;MAF_USDA=18.235
NC_035084.1	75893483	.	G	C	.	.	MAF_INRAE=1.667;MAF_USDA=7.738
NC_035084.1	75893492	.	C	T	.	.	MAF_USDA=1.639
NC_035084.1	75893500	.	C	G	.	.	MAF_INRAE=10.526;MAF_USDA=4.118
NC_035084.1	75893542	.	A	G	.	.	MAF_USDA=2.083
NC_035084.1	75893560	.	T	C	.	.	MAF_INRAE=5.0;MAF_USDA=3.279
NC_035084.1	75893561	.	G	A	.	.	MAF_INRAE=20.833;MAF_USDA=24.118
NC_035084.1	75893575	.	G	T	.	.	MAF_USDA=6.557
NC_035084.1	75893597	.	T	C	.	.	MAF_INRAE=37.975;MAF_USDA=44.118
NC_035084.1	75893647	.	T	G	.	.	MAF_USDA=1.639
NC_035084.1	75893648	.	C	T	.	.	MAF_USDA=1.639
NC_035084.1	75893663	.	C	A	.	.	MAF_INRAE=42.405;MAF_USDA=40.0
NC_035084.1	75893665	.	T	A	.	.	MAF_INRAE=38.333;MAF_USDA=40.588
NC_035084.1	75893667	.	C	T	.	.	MAF_INRAE=7.595
NC_035084.1	75893702	.	G	T	.	.	MAF_INRAE=41.139;MAF_USDA=40.0
NC_035084.1	75893730	.	A	G	.	.	MAF_INRAE=38.608;MAF_USDA=47.024
NC_035084.1	75893752	.	G	A	.	.	MAF_USDA=2.459
NC_035084.1	75893855	.	G	A	.	.	MAF_INRAE=5.0;MAF_USDA=3.279
NC_035084.1	75893873	.	T	C	.	.	MAF_USDA=1.639
NC_035084.1	75893934	.	C	A	.	.	MAF_USDA=1.19
NC_035084.1	75894002	.	A	T	.	.	MAF_USDA=1.639
NC_035084.1	75894009	.	C	T	.	.	MAF_USDA=2.459
NC_035084.1	75894027	.	T	C	.	.	MAF_USDA=2.083
NC_035084.1	75894028	.	C	T	.	.	MAF_INRAE=4.167;MAF_USDA=7.377
NC_035084.1	75894036	.	G	T	.	.	MAF_INRAE=4.167;MAF_USDA=2.459
NC_035084.1	75894077	.	A	T	.	.	MAF_USDA=1.639
NC_035084.1	75894118	.	T	C	.	.	MAF_INRAE=5.0;MAF_USDA=7.059
NC_035084.1	75894171	.	G	T	.	.	MAF_USDA=18.75
NC_035084.1	75894184	.	G	A	.	.	MAF_INRAE=46.835;MAF_USDA=47.647
NC_035084.1	75894207	.	G	A	.	.	MAF_USDA=3.529
NC_035084.1	75894212	.	G	A	.	.	MAF_USDA=1.639
NC_035084.1	75894225	.	A	C	.	.	MAF_INRAE=45.57;MAF_USDA=38.824
NC_035084.1	75894241	.	T	G	.	.	MAF_INRAE=19.62;MAF_USDA=24.118
NC_035084.1	75894399	.	A	T	.	.	MAF_INRAE=1.667;MAF_USDA=4.118
NC_035084.1	75894439	.	C	T	.	.	MAF_INRAE=10.833
NC_035084.1	75894498	.	G	A	.	.	MAF_INRAE=41.772;MAF_USDA=18.235
NC_035084.1	75894538	.	G	A	.	.	MAF_INRAE=5.0;MAF_USDA=2.459
NC_035084.1	75894541	.	G	C	.	.	MAF_USDA=1.639
NC_035084.1	75894574	.	C	A	.	.	MAF_USDA=4.098
NC_035084.1	75894575	.	T	A	.	.	MAF_USDA=4.098
NC_035084.1	75894586	.	C	A	.	.	MAF_USDA=3.529
NC_035084.1	75894659	.	G	A	.	.	MAF_INRAE=31.646;MAF_USDA=41.765
NC_035084.1	75894695	.	G	A	.	.	MAF_INRAE=24.051;MAF_USDA=30.588
NC_035084.1	75894724	.	G	T	.	.	MAF_USDA=1.667
NC_035084.1	75894755	.	A	G	.	.	MAF_INRAE=37.975;MAF_USDA=22.941
NC_035084.1	75894786	.	A	G	.	.	MAF_INRAE=20.253;MAF_USDA=6.557
NC_035084.1	75894821	.	C	T	.	.	MAF_INRAE=5.263;MAF_USDA=16.667
NC_035084.1	75894842	.	T	C	.	.	MAF_USDA=1.639
NC_035084.1	75894911	.	A	T	.	.	MAF_USDA=1.639
NC_035084.1	75895057	.	G	A	.	.	MAF_INRAE=6.329;MAF_USDA=13.095
NC_035084.1	75895061	.	T	C	.	.	MAF_USDA=1.667
NC_035084.1	75895077	.	T	A	.	.	MAF_INRAE=5.696;MAF_USDA=10.119
NC_035084.1	75895109	.	T	C	.	.	MAF_USDA=4.118
NC_035084.1	75895112	.	A	G	.	.	MAF_INRAE=11.392;MAF_USDA=7.647
NC_035084.1	75895117	.	A	G	.	.	MAF_INRAE=12.025;MAF_USDA=23.529
NC_035084.1	75895164	.	C	T	.	.	MAF_INRAE=18.987;MAF_USDA=16.471
NC_035084.1	75895169	.	G	A	.	.	MAF_USDA=3.279
NC_035084.1	75895178	.	G	T	.	.	MAF_INRAE=7.595;MAF_USDA=19.88
NC_035084.1	75895210	.	A	T	.	.	MAF_INRAE=5.696;MAF_USDA=28.235
NC_035084.1	75895247	.	T	G	.	.	MAF_USDA=25.0
NC_035084.1	75895257	.	T	C	.	.	MAF_USDA=3.529
NC_035084.1	75895264	.	T	C	.	.	MAF_USDA=4.706
NC_035084.1	75895387	.	A	C	.	.	MAF_USDA=12.353
NC_035084.1	75895391	.	A	C	.	.	MAF_USDA=9.412
NC_035084.1	75895392	.	G	A	.	.	MAF_USDA=1.639
NC_035084.1	75895517	.	T	A	.	.	MAF_INRAE=8.228;MAF_USDA=21.765
NC_035084.1	75895530	.	A	C	.	.	MAF_INRAE=8.228;MAF_USDA=25.882
NC_035084.1	75895556	.	A	G	.	.	MAF_INRAE=8.228;MAF_USDA=22.941
NC_035084.1	75895684	.	T	C	.	.	MAF_INRAE=8.861;MAF_USDA=24.118
NC_035084.1	75895685	.	T	C	.	.	MAF_USDA=2.941
NC_035084.1	75895720	.	C	T	.	.	MAF_INRAE=24.684;MAF_USDA=9.412
NC_035084.1	75895732	.	G	A	.	.	MAF_USDA=5.738
NC_035084.1	75895766	.	C	T	.	.	MAF_INRAE=8.861;MAF_USDA=26.471
NC_035084.1	75895790	.	T	C	.	.	MAF_INRAE=8.861;MAF_USDA=26.471
NC_035084.1	75895810	.	A	G	.	.	MAF_INRAE=8.861;MAF_USDA=25.882
NC_035084.1	75895815	.	C	A	.	.	MAF_USDA=1.639
NC_035084.1	75895825	.	G	A	.	.	MAF_USDA=9.836
NC_035084.1	75895880	.	T	C	.	.	MAF_USDA=13.529
NC_035084.1	75895978	.	A	G	.	.	MAF_INRAE=8.861;MAF_USDA=25.882
NC_035084.1	75895990	.	T	C	.	.	MAF_INRAE=44.304;MAF_USDA=4.706
NC_035084.1	75896163	.	G	T	.	.	MAF_USDA=1.639
NC_035084.1	75896224	.	T	G	.	.	MAF_INRAE=6.667;MAF_USDA=8.235
NC_035084.1	75896225	.	A	T	.	.	MAF_INRAE=6.667;MAF_USDA=8.235
NC_035084.1	75896301	.	A	T	.	.	MAF_INRAE=43.038;MAF_USDA=9.412
NC_035084.1	75896428	.	G	T	.	.	MAF_USDA=4.098
NC_035084.1	75896451	.	C	G	.	.	MAF_USDA=31.176
NC_035084.1	75896477	.	C	A	.	.	MAF_INRAE=8.861;MAF_USDA=27.647
NC_035084.1	75896483	.	C	A	.	.	MAF_INRAE=6.667;MAF_USDA=8.235
NC_035084.1	75896494	.	A	C	.	.	MAF_INRAE=6.667;MAF_USDA=8.235
NC_035084.1	75896545	.	G	A	.	.	MAF_INRAE=7.5;MAF_USDA=8.235
NC_035084.1	75896562	.	C	A	.	.	MAF_INRAE=41.772;MAF_USDA=44.118
NC_035084.1	75896658	.	A	C	.	.	MAF_USDA=4.098
NC_035084.1	75896669	.	C	A	.	.	MAF_USDA=1.639
NC_035084.1	75896705	.	C	G	.	.	MAF_INRAE=6.667;MAF_USDA=8.235
NC_035084.1	75896733	.	C	A	.	.	MAF_INRAE=7.595;MAF_USDA=1.639
NC_035084.1	75896741	.	C	T	.	.	MAF_INRAE=9.494;MAF_USDA=27.647
NC_035084.1	75896764	.	C	G	.	.	MAF_INRAE=7.595;MAF_USDA=1.639
NC_035084.1	75896770	.	C	T	.	.	MAF_INRAE=7.595;MAF_USDA=1.639
NC_035084.1	75896847	.	A	T	.	.	MAF_USDA=3.279
NC_035084.1	75896897	.	A	C	.	.	MAF_INRAE=49.367;MAF_USDA=11.176
NC_035084.1	75896907	.	T	G	.	.	MAF_INRAE=4.43;MAF_USDA=30.588
NC_035084.1	75896908	.	G	T	.	.	MAF_INRAE=2.5;MAF_USDA=25.294
NC_035084.1	75896984	.	C	A	.	.	MAF_USDA=1.667
NC_035084.1	75896985	.	A	C	.	.	MAF_INRAE=20.253;MAF_USDA=16.071
NC_035084.1	75897064	.	T	A	.	.	MAF_USDA=12.353
NC_035084.1	75897152	.	A	G	.	.	MAF_USDA=4.098
NC_035084.1	75897176	.	A	T	.	.	MAF_USDA=1.639
NC_035084.1	75897252	.	C	A	.	.	MAF_INRAE=35.443;MAF_USDA=30.0
NC_035084.1	75897291	.	G	A	.	.	MAF_USDA=1.639
NC_035084.1	75897310	.	G	A	.	.	MAF_INRAE=6.667;MAF_USDA=7.647
NC_035084.1	75897316	.	G	T	.	.	MAF_INRAE=15.833;MAF_USDA=1.639
NC_035084.1	75897349	.	C	G	.	.	MAF_USDA=2.083
NC_035084.1	75897361	.	A	T	.	.	MAF_USDA=12.941
NC_035084.1	75897364	.	C	A	.	.	MAF_USDA=14.118
NC_035084.1	75897365	.	T	G	.	.	MAF_INRAE=16.667;MAF_USDA=1.639
NC_035084.1	75897377	.	A	G	.	.	MAF_USDA=13.529
NC_035084.1	75897396	.	C	T	.	.	MAF_USDA=4.918
NC_035084.1	75897477	.	C	T	.	.	MAF_USDA=1.639
NC_035084.1	75897520	.	C	T	.	.	MAF_INRAE=12.025;MAF_USDA=35.294
NC_035084.1	75897599	.	T	G	.	.	MAF_USDA=13.529
NC_035084.1	75897660	.	A	C	.	.	MAF_USDA=12.353
NC_035084.1	75897739	.	T	C	.	.	MAF_INRAE=6.667;MAF_USDA=8.235
NC_035084.1	75897838	.	C	A	.	.	MAF_INRAE=20.253;MAF_USDA=4.918
NC_035084.1	75897885	.	A	T	.	.	MAF_INRAE=30.38;MAF_USDA=10.656
NC_035084.1	75897926	.	A	G	.	.	MAF_USDA=13.529
NC_035084.1	75897953	.	A	T	.	.	MAF_USDA=1.639
NC_035084.1	75897954	.	G	T	.	.	MAF_USDA=1.639
NC_035084.1	75897968	.	C	A	.	.	MAF_INRAE=7.595
NC_035084.1	75897976	.	A	T	.	.	MAF_USDA=13.529
NC_035084.1	75898088	.	T	A	.	.	MAF_USDA=1.639
NC_035084.1	75898133	.	C	A	.	.	MAF_USDA=15.294
NC_035084.1	75898162	.	A	G	.	.	MAF_INRAE=5.833;MAF_USDA=6.557
NC_035084.1	75898210	.	C	A	.	.	MAF_INRAE=31.013;MAF_USDA=10.656
NC_035084.1	75898213	.	T	G	.	.	MAF_USDA=1.639
NC_035084.1	75898215	.	A	T	.	.	MAF_USDA=2.459
NC_035084.1	75898221	.	G	T	.	.	MAF_INRAE=17.5;MAF_USDA=1.765
NC_035084.1	75898232	.	G	A	.	.	MAF_INRAE=31.013;MAF_USDA=4.098
NC_035084.1	75898297	.	A	G	.	.	MAF_USDA=1.639
NC_035084.1	75898336	.	G	C	.	.	MAF_USDA=1.639
NC_035084.1	75898541	.	T	A	.	.	MAF_USDA=6.471
NC_035084.1	75898549	.	T	C	.	.	MAF_USDA=1.639
NC_035084.1	75898635	.	A	C	.	.	MAF_INRAE=20.253;MAF_USDA=4.918
NC_035084.1	75898720	.	C	A	.	.	MAF_INRAE=19.62
NC_035084.1	75898879	.	G	T	.	.	MAF_INRAE=20.253;MAF_USDA=4.098
NC_035084.1	75898908	.	C	T	.	.	MAF_USDA=1.639
NC_035084.1	75898952	.	T	A	.	.	MAF_INRAE=5.063;MAF_USDA=4.118
NC_035084.1	75899165	.	C	A	.	.	MAF_INRAE=30.38;MAF_USDA=14.754
NC_035084.1	75899211	.	T	G	.	.	MAF_USDA=1.639
NC_035084.1	75899466	.	T	G	.	.	MAF_USDA=2.459
NC_035084.1	75899654	.	G	A	.	.	MAF_USDA=3.279
NC_035084.1	75899784	.	G	A	.	.	MAF_USDA=5.738
NC_035084.1	75899819	.	A	T	.	.	MAF_INRAE=31.013
NC_035084.1	75899821	.	G	A	.	.	MAF_INRAE=35.833;MAF_USDA=21.176
NC_035084.1	75899913	.	T	A	.	.	MAF_INRAE=15.19;MAF_USDA=1.667
NC_035084.1	75899914	.	A	T	.	.	MAF_USDA=5.833
NC_035084.1	75899927	.	T	G	.	.	MAF_INRAE=7.595
NC_035084.1	75900015	.	C	T	.	.	MAF_INRAE=7.595
NC_035084.1	75900026	.	A	G	.	.	MAF_INRAE=10.127;MAF_USDA=9.836
NC_035084.1	75900102	.	T	G	.	.	MAF_INRAE=7.595
NC_035084.1	75900147	.	T	A	.	.	MAF_USDA=13.529
NC_035084.1	75900151	.	G	T	.	.	MAF_USDA=10.588
NC_035084.1	75900157	.	C	T	.	.	MAF_INRAE=8.861;MAF_USDA=29.762
NC_035084.1	75900227	.	G	A	.	.	MAF_INRAE=10.127;MAF_USDA=25.882
NC_035084.1	75900270	.	T	C	.	.	MAF_INRAE=41.139;MAF_USDA=28.235
NC_035084.1	75900278	.	T	C	.	.	MAF_INRAE=41.139;MAF_USDA=28.824
NC_035084.1	75900308	.	T	C	.	.	MAF_INRAE=41.139;MAF_USDA=29.412
NC_035084.1	75900327	.	C	T	.	.	MAF_USDA=2.459
NC_035084.1	75900363	.	C	T	.	.	MAF_INRAE=31.013;MAF_USDA=22.941
NC_035084.1	75900375	.	C	T	.	.	MAF_INRAE=41.139;MAF_USDA=30.588
NC_035084.1	75900388	.	C	T	.	.	MAF_USDA=5.882
NC_035084.1	75900405	.	A	G	.	.	MAF_USDA=1.639
NC_035084.1	75900457	.	T	G	.	.	MAF_USDA=17.647
NC_035084.1	75900482	.	A	T	.	.	MAF_USDA=6.557
NC_035084.1	75900608	.	G	T	.	.	MAF_USDA=14.118
NC_035084.1	75900640	.	G	A	.	.	MAF_INRAE=41.139;MAF_USDA=30.0
NC_035084.1	75900673	.	T	C	.	.	MAF_INRAE=10.127;MAF_USDA=7.647
NC_035084.1	75900686	.	T	G	.	.	MAF_INRAE=16.667;MAF_USDA=2.353
NC_035084.1	75900720	.	T	A	.	.	MAF_INRAE=12.025;MAF_USDA=19.412
NC_035084.1	75900776	.	T	A	.	.	MAF_INRAE=15.789;MAF_USDA=21.765
NC_035084.1	75900794	.	A	G	.	.	MAF_USDA=1.639
NC_035084.1	75900801	.	T	A	.	.	MAF_USDA=6.557
NC_035084.1	75900835	.	G	C	.	.	MAF_INRAE=35.833;MAF_USDA=21.176
NC_035084.1	75900842	.	G	T	.	.	MAF_INRAE=41.139;MAF_USDA=28.235
NC_035084.1	75900844	.	A	C	.	.	MAF_USDA=1.639
NC_035084.1	75900949	.	A	C	.	.	MAF_INRAE=10.127;MAF_USDA=7.647
NC_035084.1	75900971	.	G	A	.	.	MAF_INRAE=10.759;MAF_USDA=7.647
NC_035084.1	75901060	.	G	A	.	.	MAF_USDA=13.529
NC_035084.1	75901063	.	A	C	.	.	MAF_INRAE=12.025;MAF_USDA=23.529
NC_035084.1	75901106	.	G	T	.	.	MAF_INRAE=30.38;MAF_USDA=22.353
NC_035084.1	75901133	.	G	A	.	.	MAF_USDA=4.167
NC_035084.1	75901152	.	C	T	.	.	MAF_USDA=2.459
NC_035084.1	75901156	.	T	A	.	.	MAF_USDA=2.459
NC_035084.1	75901180	.	C	T	.	.	MAF_USDA=1.639
NC_035084.1	75901214	.	G	C	.	.	MAF_INRAE=40.506;MAF_USDA=29.412
NC_035084.1	75901331	.	A	C	.	.	MAF_USDA=13.529
NC_035084.1	75901406	.	C	T	.	.	MAF_USDA=13.529
NC_035084.1	75901446	.	A	C	.	.	MAF_INRAE=36.709;MAF_USDA=43.529
NC_035084.1	75901473	.	C	A	.	.	MAF_USDA=6.557
NC_035084.1	75901475	.	A	T	.	.	MAF_USDA=6.557
NC_035084.1	75901496	.	T	A	.	.	MAF_INRAE=31.013;MAF_USDA=4.098
NC_035084.1	75901513	.	G	T	.	.	MAF_INRAE=31.013;MAF_USDA=4.098
NC_035084.1	75901557	.	G	T	.	.	MAF_USDA=1.639
NC_035084.1	75901598	.	G	C	.	.	MAF_INRAE=41.139;MAF_USDA=28.824
NC_035084.1	75901663	.	T	G	.	.	MAF_INRAE=42.5
NC_035084.1	75901673	.	C	G	.	.	MAF_INRAE=10.127;MAF_USDA=7.647
NC_035084.1	75901674	.	T	A	.	.	MAF_INRAE=6.667;MAF_USDA=7.647
NC_035084.1	75901675	.	C	T	.	.	MAF_INRAE=6.667;MAF_USDA=7.647
NC_035084.1	75901693	.	C	G	.	.	MAF_USDA=13.529
NC_035084.1	75901808	.	T	C	.	.	MAF_USDA=4.098
NC_035084.1	75901929	.	T	A	.	.	MAF_USDA=22.353
NC_035084.1	75901988	.	A	C	.	.	MAF_USDA=45.238
NC_035084.1	75901999	.	A	C	.	.	MAF_USDA=42.169
NC_035084.1	75902662	.	A	T	.	.	MAF_USDA=5.0
NC_035084.1	75902666	.	T	G	.	.	MAF_USDA=5.738
NC_035084.1	75902668	.	T	C	.	.	MAF_USDA=4.918
NC_035084.1	75902679	.	G	C	.	.	MAF_USDA=4.098
NC_035084.1	75902685	.	T	C	.	.	MAF_USDA=50.0
NC_035084.1	75902710	.	G	T	.	.	MAF_USDA=4.167
NC_035084.1	75902714	.	G	T	.	.	MAF_USDA=4.167
NC_035084.1	75902716	.	C	A	.	.	MAF_USDA=4.098
NC_035084.1	75902729	.	T	A	.	.	MAF_USDA=2.083
NC_035084.1	75902733	.	C	G	.	.	MAF_USDA=5.0
NC_035084.1	75902736	.	A	G	.	.	MAF_INRAE=18.421;MAF_USDA=7.738
NC_035084.1	75902762	.	G	A	.	.	MAF_INRAE=15.789;MAF_USDA=37.059
NC_035084.1	75902767	.	T	G	.	.	MAF_USDA=4.167
NC_035084.1	75902778	.	C	T	.	.	MAF_INRAE=15.789;MAF_USDA=19.412
NC_035084.1	75902779	.	G	A	.	.	MAF_USDA=9.836
NC_035084.1	75902789	.	G	A	.	.	MAF_USDA=13.529
NC_035084.1	75902812	.	C	A	.	.	MAF_USDA=14.118
NC_035084.1	75902820	.	A	C	.	.	MAF_INRAE=15.789;MAF_USDA=35.882
NC_035084.1	75902894	.	T	A	.	.	MAF_INRAE=10.759;MAF_USDA=39.583
NC_035084.1	75902910	.	G	T	.	.	MAF_INRAE=10.759;MAF_USDA=22.941
NC_035084.1	75902936	.	C	G	.	.	MAF_INRAE=6.962
NC_035084.1	75902963	.	G	A	.	.	MAF_USDA=1.639
NC_035084.1	75903000	.	C	T	.	.	MAF_USDA=2.083
NC_035084.1	75903014	.	C	T	.	.	MAF_INRAE=14.557;MAF_USDA=1.639
NC_035084.1	75903021	.	G	T	.	.	MAF_USDA=4.918
NC_035084.1	75903046	.	C	T	.	.	MAF_INRAE=31.013;MAF_USDA=4.918
NC_035084.1	75903047	.	G	A	.	.	MAF_INRAE=17.5;MAF_USDA=1.765
NC_035084.1	75903068	.	C	G	.	.	MAF_INRAE=8.333;MAF_USDA=46.471
NC_035084.1	75903101	.	C	A	.	.	MAF_INRAE=5.833;MAF_USDA=21.176
NC_035084.1	75905634	.	A	T	.	.	MAF_INRAE=2.5
NC_035084.1	75905665	.	G	C	.	.	MAF_INRAE=5.833
NC_035084.1	75905671	.	T	G	.	.	MAF_INRAE=5.833
NC_035084.1	75905713	.	A	G	.	.	MAF_INRAE=7.5;MAF_USDA=45.238
NC_035084.1	75905740	.	A	G	.	.	MAF_INRAE=31.646;MAF_USDA=4.167
NC_035084.1	75905747	.	A	T	.	.	MAF_USDA=15.476
NC_035084.1	75905754	.	C	T	.	.	MAF_INRAE=16.456;MAF_USDA=45.238
NC_035084.1	75905755	.	G	A	.	.	MAF_INRAE=29.114;MAF_USDA=9.524
NC_035084.1	75905781	.	G	A	.	.	MAF_INRAE=7.595
NC_035084.1	75905788	.	G	A	.	.	MAF_INRAE=17.722;MAF_USDA=30.357
NC_035084.1	75905811	.	G	T	.	.	MAF_INRAE=17.722;MAF_USDA=33.929
NC_035084.1	75905912	.	G	A	.	.	MAF_INRAE=35.833;MAF_USDA=4.098
NC_035084.1	75905950	.	G	A	.	.	MAF_USDA=16.667
NC_035084.1	75905952	.	T	A	.	.	MAF_USDA=16.667
NC_035084.1	75905986	.	C	T	.	.	MAF_INRAE=21.053;MAF_USDA=20.0
NC_035084.1	75906011	.	A	T	.	.	MAF_USDA=1.176
NC_035084.1	75906053	.	T	G	.	.	MAF_USDA=2.459
NC_035084.1	75906059	.	A	G	.	.	MAF_USDA=6.557
NC_035084.1	75906098	.	C	T	.	.	MAF_INRAE=3.797;MAF_USDA=4.118
NC_035084.1	75906118	.	T	G	.	.	MAF_INRAE=7.595
NC_035084.1	75906135	.	G	C	.	.	MAF_USDA=2.459
NC_035084.1	75906154	.	T	G	.	.	MAF_INRAE=17.722;MAF_USDA=36.471
NC_035084.1	75906174	.	G	T	.	.	MAF_USDA=9.836
NC_035084.1	75906289	.	A	C	.	.	MAF_INRAE=7.595;MAF_USDA=19.412
NC_035084.1	75906520	.	CATTGT	CATTGC	.	.	MAF_USDA=47.917
NC_035084.1	75906525	.	T	C	.	.	MAF_INRAE=17.089
NC_035084.1	75906537	.	G	T	.	.	MAF_USDA=22.917
NC_035084.1	75906538	.	A	T	.	.	MAF_USDA=25.0
NC_035084.1	75906539	.	A	C	.	.	MAF_USDA=22.917
NC_035084.1	75906540	.	G	T	.	.	MAF_USDA=22.917
NC_035084.1	75906605	.	T	C	.	.	MAF_USDA=2.459
NC_035084.1	75906620	.	C	T	.	.	MAF_USDA=2.459
NC_035084.1	75906632	.	G	A	.	.	MAF_USDA=2.083
NC_035084.1	75906652	.	A	G	.	.	MAF_USDA=6.557
NC_035084.1	75906653	.	T	A	.	.	MAF_USDA=6.557
NC_035084.1	75906662	.	C	G	.	.	MAF_USDA=1.639
NC_035084.1	75906689	.	G	T	.	.	MAF_USDA=2.459
NC_035084.1	75906738	.	C	T	.	.	MAF_USDA=1.639
NC_035084.1	75906810	.	C	T	.	.	MAF_INRAE=8.228
NC_035084.1	75906856	.	T	C	.	.	MAF_INRAE=31.013;MAF_USDA=4.098
NC_035084.1	75906863	.	C	T	.	.	MAF_USDA=1.639
NC_035084.1	75906875	.	C	A	.	.	MAF_INRAE=21.053;MAF_USDA=6.471
NC_035084.1	75906889	.	T	C	.	.	MAF_USDA=6.557
NC_035084.1	75906966	.	T	G	.	.	MAF_INRAE=17.089;MAF_USDA=29.412
NC_035084.1	75906999	.	C	T	.	.	MAF_USDA=20.588
NC_035084.1	75907074	.	A	C	.	.	MAF_USDA=3.279
NC_035084.1	75907084	.	G	A	.	.	MAF_INRAE=21.053;MAF_USDA=8.333
NC_035084.1	75907097	.	T	A	.	.	MAF_USDA=4.918
NC_035084.1	75907117	.	A	T	.	.	MAF_USDA=3.39
NC_035084.1	75907118	.	A	T	.	.	MAF_USDA=3.39
NC_035084.1	75907124	.	T	G	.	.	MAF_USDA=3.333
NC_035084.1	75907172	.	C	T	.	.	MAF_INRAE=12.025;MAF_USDA=7.059
NC_035084.1	75907223	.	A	C	.	.	MAF_USDA=12.295
NC_035084.1	75907240	.	C	G	.	.	MAF_USDA=13.115
NC_035084.1	75907302	.	A	G	.	.	MAF_USDA=13.115
NC_035084.1	75907312	.	C	T	.	.	MAF_USDA=12.295
NC_035084.1	75907321	.	G	A	.	.	MAF_USDA=4.918
NC_035084.1	75907347	.	G	A	.	.	MAF_USDA=10.656
NC_035084.1	75907355	.	T	G	.	.	MAF_USDA=16.393
NC_035084.1	75907389	.	A	T	.	.	MAF_USDA=4.918
NC_035084.1	75907390	.	T	A	.	.	MAF_INRAE=18.354;MAF_USDA=34.706
NC_035084.1	75907405	.	C	A	.	.	MAF_INRAE=21.519;MAF_USDA=32.353
NC_035084.1	75907460	.	G	T	.	.	MAF_USDA=4.167
NC_035084.1	75907502	.	G	C	.	.	MAF_USDA=2.459
NC_035084.1	75907645	.	T	G	.	.	MAF_INRAE=31.013;MAF_USDA=4.098
NC_035084.1	75907699	.	C	G	.	.	MAF_INRAE=10.833;MAF_USDA=31.25
NC_035084.1	75907758	.	A	C	.	.	MAF_USDA=2.459
NC_035084.1	75907815	.	T	C	.	.	MAF_INRAE=20.886;MAF_USDA=36.905
NC_035084.1	75907822	.	C	T	.	.	MAF_INRAE=5.263;MAF_USDA=16.667
NC_035084.1	75907846	.	G	T	.	.	MAF_INRAE=21.519;MAF_USDA=33.529
NC_035084.1	75907876	.	C	T	.	.	MAF_INRAE=21.053;MAF_USDA=8.197
NC_035084.1	75907915	.	C	A	.	.	MAF_USDA=9.412
NC_035084.1	75907967	.	C	T	.	.	MAF_INRAE=18.421;MAF_USDA=3.279
NC_035084.1	75907972	.	A	C	.	.	MAF_INRAE=18.421;MAF_USDA=2.459
NC_035084.1	75907981	.	G	A	.	.	MAF_USDA=2.459
NC_035084.1	75907995	.	A	G	.	.	MAF_INRAE=9.167
NC_035084.1	75908117	.	A	T	.	.	MAF_USDA=1.639
NC_035084.1	75908118	.	A	T	.	.	MAF_INRAE=27.848;MAF_USDA=42.941
NC_035084.1	75908119	.	T	A	.	.	MAF_USDA=1.639
NC_035084.1	75908128	.	T	A	.	.	MAF_INRAE=7.595;MAF_USDA=7.059
NC_035084.1	75908180	.	G	A,T	.	.	MAF_INRAE=7.595;MAF_USDA=1.639
NC_035084.1	75908314	.	T	A	.	.	MAF_USDA=6.557
NC_035084.1	75908340	.	C	A	.	.	MAF_INRAE=5.063;MAF_USDA=5.882
NC_035084.1	75908368	.	G	C	.	.	MAF_INRAE=43.671;MAF_USDA=43.529
NC_035084.1	75908408	.	G	T	.	.	MAF_USDA=7.647
NC_035084.1	75908430	.	G	A	.	.	MAF_INRAE=5.063;MAF_USDA=2.941
NC_035084.1	75908443	.	G	T	.	.	MAF_INRAE=21.053;MAF_USDA=7.059
NC_035084.1	75908476	.	C	T	.	.	MAF_USDA=10.656
NC_035084.1	75908515	.	C	T	.	.	MAF_INRAE=47.468;MAF_USDA=36.471
NC_035084.1	75908553	.	T	G	.	.	MAF_INRAE=5.0
NC_035084.1	75908566	.	A	G	.	.	MAF_INRAE=47.468;MAF_USDA=38.235
NC_035084.1	75908595	.	T	A	.	.	MAF_INRAE=46.203;MAF_USDA=47.647
NC_035084.1	75908607	.	G	A	.	.	MAF_INRAE=17.5;MAF_USDA=1.765
NC_035084.1	75908608	.	C	T	.	.	MAF_USDA=10.588
NC_035084.1	75908624	.	A	C	.	.	MAF_INRAE=31.013;MAF_USDA=4.098
NC_035084.1	75908627	.	T	A	.	.	MAF_INRAE=18.421;MAF_USDA=6.471
NC_035084.1	75908673	.	G	C	.	.	MAF_INRAE=13.291;MAF_USDA=21.176
NC_035084.1	75908743	.	G	T	.	.	MAF_INRAE=47.5
NC_035084.1	75908824	.	T	A	.	.	MAF_INRAE=37.342;MAF_USDA=48.235
NC_035084.1	75908854	.	T	C	.	.	MAF_USDA=13.529
NC_035084.1	75908896	.	A	C	.	.	MAF_USDA=13.529
NC_035084.1	75908931	.	T	A	.	.	MAF_USDA=4.098
NC_035084.1	75908936	.	A	C	.	.	MAF_INRAE=15.19
NC_035084.1	75909003	.	C	A	.	.	MAF_USDA=4.098
NC_035084.1	75909010	.	C	T	.	.	MAF_USDA=4.918
NC_035084.1	75909031	.	G	A	.	.	MAF_USDA=4.098
NC_035084.1	75909040	.	T	G	.	.	MAF_USDA=4.098
NC_035084.1	75909147	.	C	T	.	.	MAF_USDA=4.098
NC_035084.1	75909162	.	G	A	.	.	MAF_USDA=4.098
NC_035084.1	75909215	.	T	C	.	.	MAF_INRAE=7.5;MAF_USDA=14.881
NC_035084.1	75909249	.	G	A	.	.	MAF_USDA=14.583
NC_035084.1	75909307	.	A	T	.	.	MAF_INRAE=21.667;MAF_USDA=31.25
NC_035084.1	75909313	.	A	C	.	.	MAF_INRAE=21.667;MAF_USDA=35.417
NC_035084.1	75909347	.	G	T	.	.	MAF_USDA=2.083
NC_035084.1	75909412	.	T	A	.	.	MAF_USDA=4.098
NC_035084.1	75909413	.	A	T	.	.	MAF_USDA=4.098
NC_035084.1	75909445	.	C	T	.	.	MAF_INRAE=6.962;MAF_USDA=32.941
NC_035084.1	75909503	.	T	G	.	.	MAF_USDA=4.098
NC_035084.1	75909508	.	T	A	.	.	MAF_USDA=1.639
NC_035084.1	75909552	.	G	T	.	.	MAF_INRAE=45.57;MAF_USDA=31.176
NC_035084.1	75909573	.	T	C	.	.	MAF_INRAE=44.937;MAF_USDA=31.176
NC_035084.1	75909589	.	G	A	.	.	MAF_USDA=1.639
NC_035084.1	75909590	.	G	A	.	.	MAF_INRAE=17.089;MAF_USDA=37.059
NC_035084.1	75909611	.	A	G	.	.	MAF_USDA=3.279
NC_035084.1	75909617	.	A	T	.	.	MAF_INRAE=24.684;MAF_USDA=30.588
NC_035084.1	75909632	.	C	A	.	.	MAF_USDA=1.639
NC_035084.1	75909645	.	T	A	.	.	MAF_INRAE=34.177;MAF_USDA=32.353
NC_035084.1	75909660	.	C	T	.	.	MAF_INRAE=49.367;MAF_USDA=32.941
NC_035084.1	75909744	.	A	C	.	.	MAF_USDA=4.098
NC_035084.1	75909747	.	T	G	.	.	MAF_USDA=2.083
NC_035084.1	75909749	.	A	C	.	.	MAF_USDA=4.098
NC_035084.1	75909750	.	T	G	.	.	MAF_USDA=4.098
NC_035084.1	75910690	.	C	T	.	.	MAF_INRAE=5.263
NC_035084.1	75910715	.	G	A	.	.	MAF_USDA=34.706
NC_035084.1	75910799	.	C	T	.	.	MAF_INRAE=17.089;MAF_USDA=7.647
NC_035084.1	75910826	.	T	G	.	.	MAF_INRAE=42.405;MAF_USDA=44.706
NC_035084.1	75910875	.	C	T	.	.	MAF_USDA=8.235
NC_035084.1	75910882	.	C	A	.	.	MAF_INRAE=8.861;MAF_USDA=14.583
NC_035084.1	75910883	.	G	A	.	.	MAF_INRAE=8.861;MAF_USDA=21.176
NC_035084.1	75910884	.	C	T	.	.	MAF_INRAE=6.667;MAF_USDA=21.176
NC_035084.1	75910890	.	C	T	.	.	MAF_USDA=3.279
NC_035084.1	75910894	.	G	T	.	.	MAF_USDA=4.706
NC_035084.1	75910914	.	A	C	.	.	MAF_INRAE=5.833;MAF_USDA=16.471
NC_035084.1	75910918	.	C	A	.	.	MAF_USDA=6.557
NC_035084.1	75910922	.	T	C	.	.	MAF_USDA=3.279
NC_035084.1	75910923	.	C	A	.	.	MAF_INRAE=5.833;MAF_USDA=14.118
NC_035084.1	75910924	.	A	C	.	.	MAF_USDA=4.098
NC_035084.1	75910933	.	T	A	.	.	MAF_USDA=4.098
NC_035084.1	75910935	.	T	C	.	.	MAF_USDA=7.059
NC_035084.1	75910961	.	A	T	.	.	MAF_INRAE=5.833
NC_035084.1	75910972	.	A	G	.	.	MAF_USDA=4.167
NC_035084.1	75910984	.	A	T	.	.	MAF_USDA=5.738
NC_035084.1	75911106	.	G	A	.	.	MAF_INRAE=8.861;MAF_USDA=10.714
NC_035084.1	75911150	.	A	T	.	.	MAF_INRAE=18.354;MAF_USDA=36.31
NC_035084.1	75911160	.	G	A	.	.	MAF_USDA=14.118
NC_035084.1	75911171	.	C	T	.	.	MAF_USDA=3.279
NC_035084.1	75911172	.	C	T	.	.	MAF_USDA=3.279
NC_035084.1	75911248	.	T	C	.	.	MAF_INRAE=5.263;MAF_USDA=10.0
NC_035084.1	75911347	.	C	A	.	.	MAF_INRAE=42.405;MAF_USDA=18.824
NC_035084.1	75911367	.	C	A	.	.	MAF_USDA=2.083
NC_035084.1	75911371	.	T	C	.	.	MAF_INRAE=22.5;MAF_USDA=10.0
NC_035084.1	75911381	.	G	A	.	.	MAF_INRAE=8.861;MAF_USDA=7.647
NC_035084.1	75911391	.	T	G	.	.	MAF_INRAE=42.5
NC_035084.1	75911400	.	T	C	.	.	MAF_INRAE=21.667
NC_035084.1	75911403	.	G	T	.	.	MAF_USDA=1.639
NC_035084.1	75911404	.	G	A	.	.	MAF_INRAE=22.5
NC_035084.1	75911413	.	T	A	.	.	MAF_INRAE=5.833
NC_035084.1	75911421	.	G	A	.	.	MAF_INRAE=5.0
NC_035084.1	75911430	.	T	C	.	.	MAF_USDA=5.882
NC_035084.1	75911497	.	C	T	.	.	MAF_INRAE=5.263;MAF_USDA=17.059
NC_035084.1	75911501	.	C	A	.	.	MAF_USDA=5.738
NC_035084.1	75911510	.	A	G	.	.	MAF_INRAE=49.367;MAF_USDA=39.412
NC_035084.1	75911523	.	A	C	.	.	MAF_USDA=3.279
NC_035084.1	75911525	.	T	C	.	.	MAF_INRAE=5.263;MAF_USDA=16.667
NC_035084.1	75911527	.	T	C	.	.	MAF_INRAE=34.81;MAF_USDA=8.197
NC_035084.1	75911549	.	G	T	.	.	MAF_USDA=1.639
NC_035084.1	75911578	.	C	T	.	.	MAF_USDA=4.098
NC_035084.1	75911587	.	T	C	.	.	MAF_INRAE=44.937
NC_035084.1	75911594	.	G	A	.	.	MAF_USDA=6.471
NC_035084.1	75911610	.	T	C	.	.	MAF_INRAE=6.329;MAF_USDA=24.706
NC_035084.1	75911630	.	G	A	.	.	MAF_USDA=5.738
NC_035084.1	75911637	.	A	G	.	.	MAF_INRAE=5.833;MAF_USDA=20.588
NC_035084.1	75911651	.	C	T	.	.	MAF_INRAE=36.076;MAF_USDA=30.0
NC_035084.1	75911653	.	A	G	.	.	MAF_INRAE=15.833;MAF_USDA=21.176
NC_035084.1	75911655	.	T	C	.	.	MAF_INRAE=35.833;MAF_USDA=31.176
NC_035084.1	75911657	.	T	G	.	.	MAF_INRAE=35.833;MAF_USDA=32.941
NC_035084.1	75911703	.	C	G	.	.	MAF_USDA=3.279
NC_035084.1	75911725	.	C	A	.	.	MAF_USDA=10.588
NC_035084.1	75911748	.	T	A	.	.	MAF_INRAE=46.203;MAF_USDA=31.176
NC_035084.1	75911764	.	C	T	.	.	MAF_INRAE=46.203;MAF_USDA=32.353
NC_035084.1	75911766	.	A	C	.	.	MAF_INRAE=44.167;MAF_USDA=35.119
NC_035084.1	75911773	.	A	G	.	.	MAF_INRAE=37.975;MAF_USDA=28.235
NC_035084.1	75911786	.	A	G	.	.	MAF_USDA=41.667
NC_035084.1	75911794	.	C	T	.	.	MAF_USDA=43.75
NC_035084.1	75911802	.	G	A	.	.	MAF_USDA=41.667
NC_035084.1	75911971	.	A	G	.	.	MAF_INRAE=36.842
NC_035084.1	75911973	.	A	G	.	.	MAF_USDA=45.625
NC_035084.1	75911975	.	C	A	.	.	MAF_USDA=6.557
NC_035084.1	75911977	.	A	C	.	.	MAF_USDA=4.098
NC_035084.1	75911983	.	A	T	.	.	MAF_INRAE=5.263;MAF_USDA=27.273
NC_035084.1	75911996	.	C	T	.	.	MAF_INRAE=43.038;MAF_USDA=40.244
NC_035084.1	75912001	.	C	T	.	.	MAF_INRAE=15.19;MAF_USDA=1.639
NC_035084.1	75912002	.	A	T	.	.	MAF_INRAE=16.667;MAF_USDA=1.639
NC_035084.1	75912010	.	C	T	.	.	MAF_INRAE=42.405;MAF_USDA=37.805
NC_035084.1	75912077	.	T	G	.	.	MAF_USDA=12.353
NC_035084.1	75912104	.	A	G	.	.	MAF_USDA=3.279
NC_035084.1	75912144	.	A	G	.	.	MAF_USDA=3.333
NC_035084.1	75912149	.	T	A	.	.	MAF_USDA=2.083
NC_035084.1	75912163	.	T	A	.	.	MAF_USDA=4.237
NC_035084.1	75912168	.	AC	AT	.	.	MAF_USDA=39.583
NC_035084.1	75912169	.	C	T	.	.	MAF_INRAE=45.57;MAF_USDA=33.051
NC_035084.1	75912171	.	A	T	.	.	MAF_INRAE=43.333
NC_035084.1	75912175	.	G	A	.	.	MAF_INRAE=17.5;MAF_USDA=2.381
NC_035084.1	75912188	.	A	G	.	.	MAF_USDA=12.5
NC_035084.1	75912219	.	C	G	.	.	MAF_USDA=3.333
NC_035084.1	75912227	.	A	C	.	.	MAF_USDA=2.083
NC_035084.1	75912248	.	T	G	.	.	MAF_USDA=3.333
NC_035084.1	75912300	.	A	C	.	.	MAF_USDA=10.0
NC_035084.1	75912302	.	C	A	.	.	MAF_USDA=9.412
NC_035084.1	75912459	.	G	T	.	.	MAF_USDA=1.639
NC_035084.1	75912534	.	C	A	.	.	MAF_USDA=1.639
NC_035084.1	75912661	.	A	G	.	.	MAF_USDA=14.754
NC_035084.1	75912672	.	G	C	.	.	MAF_USDA=4.918
NC_035084.1	75912673	.	A	G	.	.	MAF_USDA=4.918
NC_035084.1	75912683	.	C	G	.	.	MAF_USDA=4.918
NC_035084.1	75912724	.	G	C	.	.	MAF_INRAE=15.789
NC_035084.1	75912823	.	G	A	.	.	MAF_USDA=8.235
NC_035084.1	75912827	.	G	C	.	.	MAF_USDA=26.471
NC_035084.1	75912828	.	A	G	.	.	MAF_USDA=26.471
NC_035084.1	75912835	.	C	T	.	.	MAF_USDA=3.279
NC_035084.1	75912838	.	G	C	.	.	MAF_USDA=6.25
NC_035084.1	75912964	.	G	A	.	.	MAF_USDA=16.393
NC_035084.1	75912994	.	C	T	.	.	MAF_USDA=12.353
NC_035084.1	75913097	.	C	T	.	.	MAF_USDA=3.279
NC_035084.1	75913110	.	T	G	.	.	MAF_USDA=4.098
NC_035084.1	75913133	.	T	G	.	.	MAF_USDA=4.098
NC_035084.1	75913140	.	C	G	.	.	MAF_USDA=4.098
NC_035084.1	75913144	.	A	T	.	.	MAF_USDA=4.098
NC_035084.1	75913145	.	G	A	.	.	MAF_USDA=4.098
NC_035084.1	75913150	.	A	T	.	.	MAF_USDA=4.098
NC_035084.1	75913166	.	A	G	.	.	MAF_USDA=4.098
NC_035084.1	75913262	.	T	G	.	.	MAF_USDA=1.639
NC_035084.1	75913363	.	G	C	.	.	MAF_INRAE=12.025;MAF_USDA=15.882
NC_035084.1	75913388	.	G	T	.	.	MAF_USDA=2.083
NC_035084.1	75913392	.	G	T	.	.	MAF_USDA=3.279
NC_035084.1	75913603	.	T	G	.	.	MAF_INRAE=17.5;MAF_USDA=3.529
NC_035084.1	75913671	.	T	C	.	.	MAF_USDA=16.393
NC_035084.1	75913744	.	C	T	.	.	MAF_INRAE=19.167;MAF_USDA=22.353
NC_035084.1	75913839	.	A	G	.	.	MAF_USDA=19.672
NC_035084.1	75913947	.	C	T	.	.	MAF_INRAE=12.658;MAF_USDA=18.75
NC_035084.1	75913972	.	A	T	.	.	MAF_USDA=1.639
NC_035084.1	75913989	.	A	C	.	.	MAF_USDA=4.918
NC_035084.1	75914007	.	G	A	.	.	MAF_USDA=1.639
NC_035084.1	75914084	.	T	A	.	.	MAF_USDA=9.412
NC_035084.1	75914099	.	G	C	.	.	MAF_USDA=5.294
NC_035084.1	75914132	.	T	A	.	.	MAF_USDA=27.647
NC_035084.1	75914149	.	T	A	.	.	MAF_USDA=10.417
NC_035084.1	75914418	.	C	T	.	.	MAF_USDA=4.918
NC_035084.1	75914453	.	T	C	.	.	MAF_INRAE=10.526
NC_035084.1	75914481	.	T	A	.	.	MAF_USDA=17.391
NC_035084.1	75914522	.	A	T	.	.	MAF_USDA=25.0
NC_035084.1	75914565	.	T	A	.	.	MAF_USDA=19.412
NC_035084.1	75914580	.	T	G	.	.	MAF_USDA=33.529
NC_035084.1	75914640	.	C	G	.	.	MAF_USDA=27.083
NC_035084.1	75916320	.	C	A	.	.	MAF_INRAE=31.579;MAF_USDA=14.706
NC_035084.1	75916321	.	A	C	.	.	MAF_INRAE=4.167;MAF_USDA=2.941
NC_035084.1	75916328	.	G	A	.	.	MAF_USDA=2.459
NC_035084.1	75916340	.	G	A	.	.	MAF_USDA=2.459
NC_035084.1	75916364	.	G	T	.	.	MAF_USDA=2.459
NC_035084.1	75916373	.	A	T	.	.	MAF_INRAE=42.405;MAF_USDA=25.294
NC_035084.1	75916405	.	G	T	.	.	MAF_INRAE=42.405;MAF_USDA=17.647
NC_035084.1	75916456	.	A	T	.	.	MAF_INRAE=43.671;MAF_USDA=17.647
NC_035084.1	75916511	.	A	G	.	.	MAF_INRAE=44.304;MAF_USDA=18.235
NC_035084.1	75916531	.	A	G	.	.	MAF_INRAE=31.579;MAF_USDA=22.353
NC_035084.1	75916539	.	G	A	.	.	MAF_USDA=4.918
NC_035084.1	75916540	.	G	A	.	.	MAF_USDA=4.918
NC_035084.1	75916632	.	C	T	.	.	MAF_INRAE=15.823;MAF_USDA=10.0
NC_035084.1	75916645	.	G	A	.	.	MAF_USDA=4.098
NC_035084.1	75916652	.	A	C	.	.	MAF_USDA=10.656
NC_035084.1	75916674	.	T	A	.	.	MAF_USDA=7.377
NC_035084.1	75916772	.	T	C	.	.	MAF_INRAE=37.975;MAF_USDA=17.647
NC_035084.1	75916797	.	C	G	.	.	MAF_INRAE=42.405;MAF_USDA=24.118
NC_035084.1	75916804	.	T	G	.	.	MAF_INRAE=42.405;MAF_USDA=25.294
NC_035084.1	75916818	.	G	A	.	.	MAF_INRAE=26.582;MAF_USDA=22.024
NC_035084.1	75916824	.	G	C	.	.	MAF_USDA=30.952
NC_035084.1	75916839	.	A	G	.	.	MAF_USDA=6.627
NC_035084.1	75916846	.	T	G	.	.	MAF_USDA=5.932
NC_035084.1	75916899	.	A	T	.	.	MAF_INRAE=44.937;MAF_USDA=13.253
NC_035084.1	75916903	.	C	T	.	.	MAF_INRAE=42.5;MAF_USDA=13.253
NC_035084.1	75917000	.	A	T	.	.	MAF_USDA=2.586
NC_035084.1	75917032	.	C	T	.	.	MAF_USDA=2.586
NC_035084.1	75917045	.	A	T	.	.	MAF_USDA=4.167
NC_035084.1	75917057	.	G	A	.	.	MAF_USDA=31.25
NC_035084.1	75917058	.	G	T	.	.	MAF_USDA=6.034
NC_035084.1	75917089	.	A	G	.	.	MAF_INRAE=48.333;MAF_USDA=22.917
NC_035084.1	75917094	.	G	C	.	.	MAF_INRAE=48.333;MAF_USDA=22.917
NC_035084.1	75917097	.	T	C	.	.	MAF_INRAE=48.333
NC_035084.1	75917110	.	A	T	.	.	MAF_INRAE=49.167;MAF_USDA=29.167
NC_035084.1	75917124	.	C	A	.	.	MAF_INRAE=48.101
NC_035084.1	75917132	.	T	C	.	.	MAF_INRAE=31.579
NC_035084.1	75917158	.	C	T	.	.	MAF_USDA=47.059
NC_035084.1	75917165	.	T	G	.	.	MAF_USDA=48.214
NC_035084.1	75917169	.	C	T	.	.	MAF_USDA=19.048
NC_035084.1	75917185	.	G	A	.	.	MAF_USDA=2.941
NC_035084.1	75917221	.	T	G	.	.	MAF_INRAE=29.114;MAF_USDA=31.765
NC_035084.1	75917247	.	T	C	.	.	MAF_INRAE=20.253;MAF_USDA=19.412
NC_035084.1	75917254	.	C	T	.	.	MAF_INRAE=20.253;MAF_USDA=16.471
NC_035084.1	75917286	.	T	C	.	.	MAF_USDA=4.098
NC_035084.1	75917292	.	A	G	.	.	MAF_USDA=2.459
NC_035084.1	75917331	.	G	A	.	.	MAF_USDA=2.459
NC_035084.1	75917525	.	C	A	.	.	MAF_USDA=2.459
NC_035084.1	75917562	.	C	T	.	.	MAF_USDA=1.639
NC_035084.1	75917653	.	C	A	.	.	MAF_INRAE=15.823;MAF_USDA=5.882
NC_035084.1	75917680	.	G	A	.	.	MAF_USDA=8.197
NC_035084.1	75917717	.	T	C	.	.	MAF_INRAE=29.114;MAF_USDA=21.765
NC_035084.1	75917723	.	T	A	.	.	MAF_USDA=18.824
NC_035084.1	75917730	.	T	C	.	.	MAF_INRAE=17.5;MAF_USDA=1.176
NC_035084.1	75917735	.	C	T	.	.	MAF_INRAE=30.38;MAF_USDA=39.412
NC_035084.1	75917887	.	T	C	.	.	MAF_USDA=20.492
NC_035084.1	75917888	.	G	A	.	.	MAF_USDA=20.492
NC_035084.1	75917956	.	C	T	.	.	MAF_USDA=9.836
NC_035084.1	75917990	.	G	T	.	.	MAF_INRAE=43.671;MAF_USDA=34.118
NC_035084.1	75918009	.	C	T	.	.	MAF_USDA=7.377
NC_035084.1	75918127	.	T	G	.	.	MAF_USDA=13.934
NC_035084.1	75918147	.	C	T	.	.	MAF_USDA=5.294
NC_035084.1	75918158	.	G	A	.	.	MAF_USDA=13.115
NC_035084.1	75918159	.	G	A	.	.	MAF_USDA=1.639
NC_035084.1	75918251	.	G	A	.	.	MAF_USDA=3.279
NC_035084.1	75918253	.	A	T	.	.	MAF_USDA=2.459
NC_035084.1	75918254	.	C	A	.	.	MAF_USDA=2.459
NC_035084.1	75918255	.	A	G	.	.	MAF_USDA=2.459
NC_035084.1	75918287	.	G	C	.	.	MAF_INRAE=12.658;MAF_USDA=16.667
NC_035084.1	75918300	.	T	C	.	.	MAF_USDA=3.279
NC_035084.1	75918302	.	T	A	.	.	MAF_INRAE=42.405;MAF_USDA=22.941
NC_035084.1	75918318	.	A	G	.	.	MAF_USDA=10.656
NC_035084.1	75918326	.	A	C	.	.	MAF_INRAE=30.38
NC_035084.1	75918327	.	G	T	.	.	MAF_USDA=27.083
NC_035084.1	75918345	.	C	T	.	.	MAF_USDA=10.656
NC_035084.1	75918357	.	C	A	.	.	MAF_USDA=4.098
NC_035084.1	75918358	.	A	G	.	.	MAF_USDA=9.016
NC_035084.1	75918373	.	C	T	.	.	MAF_USDA=9.836
NC_035084.1	75918379	.	A	G	.	.	MAF_USDA=9.836
NC_035084.1	75918396	.	G	A	.	.	MAF_USDA=8.197
NC_035084.1	75918398	.	G	T	.	.	MAF_USDA=1.639
NC_035084.1	75918448	.	A	T	.	.	MAF_USDA=1.639
NC_035084.1	75918454	.	T	C	.	.	MAF_USDA=14.754
NC_035084.1	75918465	.	C	T	.	.	MAF_USDA=7.377
NC_035084.1	75918466	.	G	A	.	.	MAF_INRAE=42.405;MAF_USDA=16.471
NC_035084.1	75918478	.	C	T	.	.	MAF_USDA=2.083
NC_035084.1	75918510	.	G	A	.	.	MAF_INRAE=21.053;MAF_USDA=9.016
NC_035084.1	75918584	.	A	G	.	.	MAF_USDA=10.656
NC_035084.1	75918597	.	G	A	.	.	MAF_USDA=10.656
NC_035084.1	75918612	.	T	A	.	.	MAF_INRAE=42.405;MAF_USDA=24.118
NC_035084.1	75918623	.	T	G	.	.	MAF_INRAE=43.038;MAF_USDA=24.118
NC_035084.1	75918626	.	A	T	.	.	MAF_INRAE=46.667;MAF_USDA=24.118
NC_035084.1	75918631	.	A	G	.	.	MAF_INRAE=43.038;MAF_USDA=24.118
NC_035084.1	75918672	.	A	G	.	.	MAF_INRAE=15.823;MAF_USDA=7.059
NC_035084.1	75918684	.	T	C	.	.	MAF_INRAE=8.861;MAF_USDA=43.75
NC_035084.1	75918713	.	C	T	.	.	MAF_USDA=15.0
NC_035084.1	75918827	.	G	C	.	.	MAF_INRAE=31.579;MAF_USDA=6.471
NC_035084.1	75918916	.	C	T	.	.	MAF_USDA=1.639
NC_035084.1	75918936	.	G	A	.	.	MAF_USDA=4.098
NC_035084.1	75918940	.	C	T	.	.	MAF_USDA=4.098
NC_035084.1	75918946	.	G	A	.	.	MAF_USDA=34.706
NC_035084.1	75919584	.	T	G	.	.	MAF_INRAE=15.789;MAF_USDA=11.017
NC_035084.1	75919585	.	A	G	.	.	MAF_USDA=5.172
NC_035084.1	75919621	.	C	T	.	.	MAF_USDA=14.754
NC_035084.1	75919687	.	C	G	.	.	MAF_INRAE=15.789;MAF_USDA=17.213
NC_035084.1	75919764	.	C	T	.	.	MAF_INRAE=47.368;MAF_USDA=41.176
NC_035084.1	75919767	.	T	C	.	.	MAF_USDA=40.0
NC_035084.1	75919768	.	A	G	.	.	MAF_USDA=40.0
NC_035084.1	75919801	.	A	G	.	.	MAF_INRAE=22.5;MAF_USDA=48.824
NC_035084.1	75919878	.	C	T	.	.	MAF_INRAE=32.911;MAF_USDA=43.529
NC_035084.1	75919882	.	T	C	.	.	MAF_USDA=6.471
NC_035084.1	75919902	.	T	C	.	.	MAF_INRAE=22.152;MAF_USDA=44.706
NC_035084.1	75919910	.	A	T	.	.	MAF_USDA=12.295
NC_035084.1	75919929	.	C	T	.	.	MAF_INRAE=5.063;MAF_USDA=4.167
NC_035084.1	75919933	.	C	T	.	.	MAF_INRAE=31.013;MAF_USDA=3.279
NC_035084.1	75919942	.	T	C	.	.	MAF_USDA=1.639
NC_035084.1	75919964	.	C	A	.	.	MAF_INRAE=15.833;MAF_USDA=4.706
NC_035084.1	75919997	.	A	T	.	.	MAF_INRAE=11.667;MAF_USDA=22.941
NC_035084.1	75920006	.	G	C	.	.	MAF_INRAE=3.165;MAF_USDA=2.459
NC_035084.1	75920056	.	G	A	.	.	MAF_USDA=1.639
NC_035084.1	75920113	.	G	A	.	.	MAF_INRAE=13.333;MAF_USDA=20.0
NC_035084.1	75920250	.	C	T	.	.	MAF_INRAE=10.127;MAF_USDA=7.647
NC_035084.1	75920266	.	C	A	.	.	MAF_INRAE=6.962;MAF_USDA=15.574
NC_035084.1	75920306	.	A	C	.	.	MAF_INRAE=13.924;MAF_USDA=4.167
NC_035084.1	75920307	.	A	C	.	.	MAF_INRAE=17.5;MAF_USDA=8.333
NC_035084.1	75920308	.	C	A	.	.	MAF_INRAE=10.127;MAF_USDA=31.25
NC_035084.1	75920309	.	C	A	.	.	MAF_USDA=8.333
NC_035084.1	75920420	.	G	C	.	.	MAF_INRAE=21.053;MAF_USDA=2.083
NC_035084.1	75920627	.	A	T	.	.	MAF_INRAE=21.053;MAF_USDA=13.115
NC_035084.1	75920632	.	T	A	.	.	MAF_INRAE=41.139;MAF_USDA=42.353
NC_035084.1	75920643	.	C	T	.	.	MAF_INRAE=41.139;MAF_USDA=42.941
NC_035084.1	75920654	.	A	T	.	.	MAF_USDA=17.059
NC_035084.1	75920677	.	C	A	.	.	MAF_INRAE=21.053;MAF_USDA=13.934
NC_035084.1	75920712	.	T	A	.	.	MAF_USDA=9.412
NC_035084.1	75920713	.	C	A	.	.	MAF_USDA=9.412
NC_035084.1	75920752	.	G	T	.	.	MAF_USDA=1.639
NC_035084.1	75920775	.	G	A	.	.	MAF_INRAE=47.368;MAF_USDA=40.588
NC_035084.1	75920784	.	T	G	.	.	MAF_INRAE=21.053;MAF_USDA=20.588
NC_035084.1	75920805	.	T	G	.	.	MAF_USDA=20.238
NC_035084.1	75920855	.	A	C	.	.	MAF_USDA=3.279
NC_035084.1	75920865	.	C	T	.	.	MAF_USDA=8.235
NC_035084.1	75920982	.	A	C	.	.	MAF_INRAE=39.873;MAF_USDA=22.917
NC_035084.1	75921047	.	A	G	.	.	MAF_USDA=2.083
NC_035084.1	75921048	.	G	A	.	.	MAF_USDA=2.083
NC_035084.1	75921083	.	C	A	.	.	MAF_INRAE=39.241;MAF_USDA=40.0
NC_035084.1	75921286	.	A	T	.	.	MAF_INRAE=3.797
NC_035084.1	75921399	.	C	T	.	.	MAF_INRAE=21.053;MAF_USDA=9.836
NC_035084.1	75921471	.	C	G	.	.	MAF_USDA=4.918
NC_035084.1	75921478	.	T	A	.	.	MAF_USDA=14.118
NC_035084.1	75921506	.	A	C	.	.	MAF_USDA=1.639
NC_035084.1	75921525	.	G	A	.	.	MAF_USDA=14.118
NC_035084.1	75921538	.	C	T	.	.	MAF_INRAE=12.025;MAF_USDA=7.059
NC_035084.1	75921611	.	A	G	.	.	MAF_INRAE=5.063;MAF_USDA=1.667
NC_035084.1	75921613	.	T	C	.	.	MAF_INRAE=2.5;MAF_USDA=1.667
NC_035084.1	75921617	.	T	C	.	.	MAF_USDA=1.667
NC_035084.1	75921631	.	C	A	.	.	MAF_USDA=1.667
NC_035084.1	75921648	.	C	G	.	.	MAF_INRAE=10.127;MAF_USDA=8.235
NC_035084.1	75921663	.	C	T	.	.	MAF_INRAE=3.797
NC_035084.1	75921724	.	C	T	.	.	MAF_USDA=2.941
NC_035084.1	75921818	.	C	T	.	.	MAF_INRAE=27.848;MAF_USDA=21.765
NC_035084.1	75921857	.	T	A	.	.	MAF_INRAE=27.848;MAF_USDA=22.941
NC_035084.1	75921885	.	T	G	.	.	MAF_INRAE=40.506
NC_035084.1	75921959	.	T	C	.	.	MAF_INRAE=1.667;MAF_USDA=5.882
NC_035084.1	75922190	.	G	A	.	.	MAF_INRAE=6.962
NC_035084.1	75922206	.	G	C	.	.	MAF_USDA=3.279
NC_035084.1	75922237	.	G	A	.	.	MAF_USDA=29.167
NC_035084.1	75922246	.	C	G	.	.	MAF_USDA=27.083
NC_035084.1	75922251	.	A	G	.	.	MAF_USDA=25.0
NC_035084.1	75922335	.	A	T	.	.	MAF_INRAE=4.167;MAF_USDA=7.059
NC_035084.1	75922345	.	G	A	.	.	MAF_INRAE=6.962;MAF_USDA=7.377
NC_035084.1	75922350	.	T	C	.	.	MAF_INRAE=41.139;MAF_USDA=40.588
NC_035084.1	75922384	.	T	A	.	.	MAF_INRAE=48.101;MAF_USDA=33.333
NC_035084.1	75922399	.	T	G	.	.	MAF_USDA=8.197
NC_035084.1	75922409	.	G	T	.	.	MAF_USDA=3.529
NC_035084.1	75922426	.	A	G	.	.	MAF_INRAE=31.667;MAF_USDA=47.917
NC_035084.1	75922429	.	T	C	.	.	MAF_USDA=41.667
NC_035084.1	75922430	.	G	A	.	.	MAF_USDA=39.583
NC_035084.1	75922474	.	C	T	.	.	MAF_USDA=1.639
NC_035084.1	75922565	.	A	G	.	.	MAF_USDA=11.475
NC_035084.1	75922609	.	A	T	.	.	MAF_INRAE=10.526;MAF_USDA=7.647
NC_035084.1	75922709	.	G	A	.	.	MAF_USDA=7.377
NC_035084.1	75922743	.	G	T	.	.	MAF_USDA=8.929
NC_035084.1	75922823	.	G	C	.	.	MAF_USDA=18.75
NC_035084.1	75923155	.	G	T	.	.	MAF_USDA=12.353
NC_035084.1	75923156	.	G	A	.	.	MAF_USDA=10.0
NC_035084.1	75923168	.	G	C	.	.	MAF_USDA=9.016
NC_035084.1	75923265	.	C	T	.	.	MAF_INRAE=41.139;MAF_USDA=42.353
NC_035084.1	75923319	.	C	T	.	.	MAF_USDA=2.459
NC_035084.1	75923325	.	C	T	.	.	MAF_INRAE=5.0;MAF_USDA=4.098
NC_035084.1	75923343	.	G	A	.	.	MAF_INRAE=7.595;MAF_USDA=8.197
NC_035084.1	75923410	.	C	G	.	.	MAF_INRAE=25.949;MAF_USDA=16.471
NC_035084.1	75923471	.	C	T	.	.	MAF_INRAE=34.81;MAF_USDA=43.75
NC_035084.1	75923496	.	C	T	.	.	MAF_USDA=9.167
NC_035084.1	75923616	.	C	T	.	.	MAF_INRAE=4.167;MAF_USDA=9.412
NC_035084.1	75923621	.	A	C	.	.	MAF_INRAE=25.949;MAF_USDA=20.492
NC_035084.1	75923649	.	C	T	.	.	MAF_INRAE=3.797;MAF_USDA=1.639
NC_035084.1	75923651	.	G	T	.	.	MAF_INRAE=10.0;MAF_USDA=4.918
NC_035084.1	75923670	.	C	A	.	.	MAF_USDA=1.639
NC_035084.1	75923693	.	C	T	.	.	MAF_USDA=1.639
NC_035084.1	75923722	.	T	A	.	.	MAF_INRAE=15.789
NC_035084.1	75923735	.	A	G	.	.	MAF_INRAE=4.167;MAF_USDA=9.412
NC_035084.1	75923768	.	A	G	.	.	MAF_INRAE=4.167;MAF_USDA=9.412
NC_035084.1	75923778	.	A	T	.	.	MAF_INRAE=41.139;MAF_USDA=42.353
NC_035084.1	75923779	.	T	C	.	.	MAF_INRAE=37.5;MAF_USDA=41.765
NC_035084.1	75923795	.	T	C	.	.	MAF_USDA=23.529
NC_035084.1	75923804	.	C	T	.	.	MAF_INRAE=5.0;MAF_USDA=9.412
NC_035084.1	75923837	.	C	T	.	.	MAF_INRAE=4.167;MAF_USDA=10.0
NC_035084.1	75923839	.	C	T	.	.	MAF_INRAE=4.167;MAF_USDA=9.412
NC_035084.1	75923870	.	G	A	.	.	MAF_USDA=1.639
NC_035084.1	75923898	.	A	G	.	.	MAF_INRAE=4.167;MAF_USDA=10.0
NC_035084.1	75923904	.	A	G	.	.	MAF_INRAE=4.167;MAF_USDA=11.765
NC_035084.1	75923953	.	A	G	.	.	MAF_INRAE=4.167;MAF_USDA=9.412
NC_035084.1	75923956	.	C	A	.	.	MAF_INRAE=4.167;MAF_USDA=10.0
NC_035084.1	75923958	.	T	A	.	.	MAF_INRAE=4.167;MAF_USDA=9.412
NC_035084.1	75923959	.	G	T	.	.	MAF_INRAE=4.167;MAF_USDA=10.0
NC_035084.1	75923961	.	G	A	.	.	MAF_INRAE=21.053;MAF_USDA=11.475
NC_035084.1	75923989	.	G	T	.	.	MAF_USDA=3.279
NC_035084.1	75924055	.	T	G	.	.	MAF_USDA=1.765
NC_035084.1	75924068	.	C	T	.	.	MAF_USDA=4.918
NC_035084.1	75924115	.	C	A	.	.	MAF_INRAE=6.962;MAF_USDA=7.377
NC_035084.1	75924120	.	G	A	.	.	MAF_USDA=2.459
NC_035084.1	75924121	.	A	G	.	.	MAF_INRAE=6.962;MAF_USDA=7.377
NC_035084.1	75924305	.	C	A	.	.	MAF_USDA=17.059
NC_035084.1	75924345	.	T	A	.	.	MAF_USDA=4.167
NC_035084.1	75924363	.	G	A	.	.	MAF_INRAE=2.5
NC_035084.1	75924393	.	G	A	.	.	MAF_USDA=31.25
NC_035084.1	75924788	.	T	G	.	.	MAF_INRAE=17.089;MAF_USDA=14.118
NC_035084.1	75924865	.	G	T	.	.	MAF_USDA=5.738
NC_035084.1	75924991	.	G	T	.	.	MAF_INRAE=2.5
NC_035084.1	75925127	.	T	A	.	.	MAF_INRAE=4.167
NC_035084.1	75925128	.	T	A	.	.	MAF_INRAE=15.0
NC_035084.1	75925129	.	T	A	.	.	MAF_INRAE=17.5
NC_035084.1	75925130	.	A	T	.	.	MAF_INRAE=4.167
NC_035084.1	75925134	.	T	G	.	.	MAF_INRAE=5.833
NC_035084.1	75925135	.	A	T	.	.	MAF_INRAE=43.333
NC_035084.1	75925162	.	T	C	.	.	MAF_INRAE=17.5
NC_035084.1	75925210	.	G	A	.	.	MAF_INRAE=16.667;MAF_USDA=2.083
NC_035084.1	75925255	.	C	T	.	.	MAF_INRAE=5.263;MAF_USDA=8.333
NC_035084.1	75925483	.	T	A	.	.	MAF_INRAE=10.127;MAF_USDA=13.115
NC_035084.1	75925565	.	G	A	.	.	MAF_INRAE=8.333
NC_035084.1	75925704	.	A	G	.	.	MAF_INRAE=3.333;MAF_USDA=9.412
NC_035084.1	75925740	.	A	C	.	.	MAF_INRAE=4.167;MAF_USDA=8.235
NC_035084.1	75925877	.	C	T	.	.	MAF_INRAE=27.215;MAF_USDA=21.765
NC_035084.1	75925892	.	G	A	.	.	MAF_INRAE=3.333;MAF_USDA=8.235
NC_035084.1	75925893	.	A	C	.	.	MAF_USDA=2.083
NC_035084.1	75925934	.	C	G	.	.	MAF_INRAE=15.19;MAF_USDA=7.143
NC_035084.1	75925978	.	T	C	.	.	MAF_INRAE=4.167;MAF_USDA=8.333
NC_035084.1	75926076	.	G	A	.	.	MAF_INRAE=4.167;MAF_USDA=8.235
NC_035084.1	75926166	.	T	A	.	.	MAF_USDA=1.639
NC_035084.1	75926175	.	C	A	.	.	MAF_INRAE=3.165;MAF_USDA=1.639
NC_035084.1	75926179	.	T	C	.	.	MAF_INRAE=2.5;MAF_USDA=8.824
NC_035084.1	75926216	.	T	C	.	.	MAF_INRAE=18.987;MAF_USDA=37.5
NC_035084.1	75926219	.	A	G	.	.	MAF_USDA=8.235
NC_035084.1	75926239	.	T	C	.	.	MAF_USDA=8.235
NC_035084.1	75926298	.	C	A	.	.	MAF_USDA=8.235
NC_035084.1	75926313	.	T	A	.	.	MAF_USDA=8.235
NC_035084.1	75926322	.	G	T	.	.	MAF_INRAE=15.0;MAF_USDA=8.824
NC_035084.1	75926328	.	C	G	.	.	MAF_INRAE=15.833;MAF_USDA=9.412
NC_035084.1	75926329	.	C	A	.	.	MAF_USDA=8.235
NC_035084.1	75926334	.	T	G	.	.	MAF_USDA=8.235
NC_035084.1	75926424	.	C	T	.	.	MAF_USDA=2.459
NC_035084.1	75926464	.	C	A	.	.	MAF_USDA=6.557
NC_035084.1	75926494	.	A	C	.	.	MAF_USDA=10.0
NC_035084.1	75926495	.	T	G	.	.	MAF_USDA=35.0
NC_035084.1	75926507	.	T	C	.	.	MAF_USDA=22.034
NC_035084.1	75926572	.	C	A	.	.	MAF_USDA=1.639
NC_035084.1	75926673	.	A	G	.	.	MAF_INRAE=3.333;MAF_USDA=8.824
NC_035084.1	75926701	.	G	T	.	.	MAF_USDA=10.656
NC_035084.1	75926706	.	G	T	.	.	MAF_INRAE=28.481;MAF_USDA=22.353
NC_035084.1	75926713	.	C	G	.	.	MAF_INRAE=14.557;MAF_USDA=9.412
NC_035084.1	75926725	.	A	G	.	.	MAF_INRAE=3.165;MAF_USDA=11.475
NC_035084.1	75926752	.	A	G	.	.	MAF_INRAE=3.165;MAF_USDA=12.295
NC_035084.1	75926798	.	G	A	.	.	MAF_INRAE=18.987;MAF_USDA=34.118
NC_035084.1	75926833	.	G	A	.	.	MAF_INRAE=14.557;MAF_USDA=9.412
NC_035084.1	75926917	.	G	T	.	.	MAF_INRAE=33.544;MAF_USDA=44.118
NC_035084.1	75926932	.	A	G	.	.	MAF_INRAE=6.329;MAF_USDA=18.235
NC_035084.1	75926936	.	G	A	.	.	MAF_INRAE=4.167;MAF_USDA=8.235
NC_035084.1	75927019	.	G	A	.	.	MAF_USDA=4.167
NC_035084.1	75927060	.	A	T	.	.	MAF_INRAE=42.5
NC_035084.1	75927086	.	T	C	.	.	MAF_USDA=12.353
NC_035084.1	75927090	.	G	A	.	.	MAF_USDA=2.459
NC_035084.1	75927099	.	A	T	.	.	MAF_USDA=1.639
NC_035084.1	75927162	.	T	A	.	.	MAF_INRAE=5.263;MAF_USDA=10.833
NC_035084.1	75927169	.	T	C	.	.	MAF_INRAE=28.481;MAF_USDA=24.405
NC_035084.1	75927208	.	C	T	.	.	MAF_INRAE=33.544;MAF_USDA=44.706
NC_035084.1	75927246	.	C	G	.	.	MAF_INRAE=14.557;MAF_USDA=8.235
NC_035084.1	75927270	.	G	A	.	.	MAF_INRAE=3.165;MAF_USDA=11.475
NC_035084.1	75927298	.	T	C	.	.	MAF_INRAE=27.848;MAF_USDA=23.529
NC_035084.1	75927338	.	A	C	.	.	MAF_INRAE=39.873;MAF_USDA=26.471
NC_035084.1	75927368	.	G	A	.	.	MAF_USDA=10.0
NC_035084.1	75927382	.	G	A	.	.	MAF_INRAE=4.167;MAF_USDA=8.235
NC_035084.1	75927449	.	G	A	.	.	MAF_INRAE=13.924;MAF_USDA=9.412
NC_035084.1	75927457	.	C	T	.	.	MAF_USDA=2.083
NC_035084.1	75927460	.	T	C	.	.	MAF_INRAE=31.579
NC_035084.1	75927496	.	G	A	.	.	MAF_USDA=1.639
NC_035084.1	75927632	.	C	T	.	.	MAF_INRAE=3.333;MAF_USDA=8.235
NC_035084.1	75927669	.	G	A	.	.	MAF_INRAE=3.333;MAF_USDA=11.176
NC_035084.1	75927722	.	C	T	.	.	MAF_INRAE=35.443;MAF_USDA=38.235
NC_035084.1	75927788	.	G	T	.	.	MAF_USDA=14.706
NC_035084.1	75927872	.	A	C	.	.	MAF_INRAE=39.241;MAF_USDA=27.647
NC_035084.1	75927939	.	T	C	.	.	MAF_INRAE=39.873;MAF_USDA=27.059
NC_035084.1	75927958	.	C	T	.	.	MAF_INRAE=13.924;MAF_USDA=4.118
NC_035084.1	75927974	.	A	G	.	.	MAF_INRAE=39.873;MAF_USDA=28.235
NC_035084.1	75927996	.	C	T	.	.	MAF_USDA=1.639
NC_035084.1	75928042	.	C	T	.	.	MAF_USDA=1.639
NC_035084.1	75928053	.	A	T	.	.	MAF_INRAE=4.167;MAF_USDA=8.235
NC_035084.1	75928091	.	G	A	.	.	MAF_USDA=2.459
NC_035084.1	75928094	.	G	C	.	.	MAF_USDA=4.118
NC_035084.1	75928110	.	T	C	.	.	MAF_USDA=4.118
NC_035084.1	75928114	.	T	C	.	.	MAF_USDA=4.918
NC_035084.1	75928119	.	A	C	.	.	MAF_USDA=4.918
NC_035084.1	75928142	.	G	T	.	.	MAF_INRAE=4.167;MAF_USDA=18.75
NC_035084.1	75928202	.	C	T	.	.	MAF_INRAE=4.167;MAF_USDA=18.75
NC_035084.1	75928220	.	A	G	.	.	MAF_INRAE=10.759;MAF_USDA=4.098
NC_035084.1	75928246	.	C	T	.	.	MAF_INRAE=4.167;MAF_USDA=8.824
NC_035084.1	75928293	.	C	T	.	.	MAF_INRAE=3.165
NC_035084.1	75928297	.	T	C	.	.	MAF_INRAE=30.38;MAF_USDA=44.643
NC_035084.1	75928401	.	C	T	.	.	MAF_INRAE=4.167;MAF_USDA=8.929
NC_035084.1	75928411	.	A	C	.	.	MAF_INRAE=3.797;MAF_USDA=23.214
NC_035084.1	75928440	.	C	T	.	.	MAF_USDA=1.667
NC_035084.1	75928470	.	C	T	.	.	MAF_INRAE=4.167;MAF_USDA=8.333
NC_035084.1	75928508	.	G	T	.	.	MAF_INRAE=36.076;MAF_USDA=36.471
NC_035084.1	75928540	.	A	T	.	.	MAF_INRAE=4.167;MAF_USDA=8.235
NC_035084.1	75928577	.	T	G	.	.	MAF_INRAE=4.167;MAF_USDA=16.471
NC_035084.1	75928600	.	C	T	.	.	MAF_INRAE=39.241;MAF_USDA=27.059
NC_035084.1	75928614	.	T	C	.	.	MAF_INRAE=3.165;MAF_USDA=11.475
NC_035084.1	75928639	.	C	T	.	.	MAF_USDA=10.656
NC_035084.1	75928670	.	T	G	.	.	MAF_INRAE=32.278;MAF_USDA=4.118
NC_035084.1	75928700	.	CGTTGTT	CGTTGTA	.	.	MAF_USDA=39.583
NC_035084.1	75928706	.	T	A	.	.	MAF_INRAE=36.076
NC_035084.1	75928728	.	A	C	.	.	MAF_INRAE=39.241;MAF_USDA=27.647
NC_035084.1	75928729	.	G	A	.	.	MAF_USDA=10.417
NC_035084.1	75928770	.	A	T	.	.	MAF_INRAE=3.165;MAF_USDA=1.639
NC_035084.1	75928772	.	C	T	.	.	MAF_INRAE=2.5;MAF_USDA=1.639
NC_035084.1	75928815	.	G	T	.	.	MAF_INRAE=32.911;MAF_USDA=45.882
NC_035084.1	75928835	.	A	C	.	.	MAF_USDA=4.819
NC_035084.1	75928838	.	C	T	.	.	MAF_USDA=8.537
NC_035084.1	75928846	.	C	G	.	.	MAF_USDA=32.927
NC_035084.1	75928869	.	T	C	.	.	MAF_INRAE=31.579;MAF_USDA=50.0
NC_035084.1	75928920	.	A	G	.	.	MAF_INRAE=10.127;MAF_USDA=6.897
NC_035084.1	75928945	.	A	G	.	.	MAF_USDA=1.807
NC_035084.1	75928967	.	C	T	.	.	MAF_INRAE=2.5;MAF_USDA=1.667
NC_035084.1	75928998	.	A	C	.	.	MAF_INRAE=39.241;MAF_USDA=28.824
NC_035084.1	75929067	.	C	T	.	.	MAF_INRAE=3.165
NC_035084.1	75929077	.	C	A	.	.	MAF_INRAE=15.19;MAF_USDA=8.235
NC_035084.1	75929080	.	A	C	.	.	MAF_INRAE=42.5;MAF_USDA=28.235
NC_035084.1	75929090	.	T	G	.	.	MAF_INRAE=31.579
NC_035084.1	75929098	.	T	A	.	.	MAF_INRAE=36.709;MAF_USDA=47.917
NC_035084.1	75929099	.	C	A	.	.	MAF_INRAE=40.0;MAF_USDA=33.929
NC_035084.1	75929100	.	A	T	.	.	MAF_USDA=2.5
NC_035084.1	75929106	.	G	C	.	.	MAF_INRAE=35.833;MAF_USDA=45.882
NC_035084.1	75929109	.	C	T	.	.	MAF_INRAE=37.5;MAF_USDA=5.294
NC_035084.1	75929110	.	G	T	.	.	MAF_INRAE=42.5;MAF_USDA=28.824
NC_035084.1	75929116	.	T	A	.	.	MAF_USDA=1.639
NC_035084.1	75929121	.	A	C	.	.	MAF_USDA=1.639
NC_035084.1	75929134	.	T	A	.	.	MAF_USDA=1.667
NC_035084.1	75929136	.	C	A	.	.	MAF_USDA=1.667
NC_035084.1	75929200	.	G	A	.	.	MAF_INRAE=10.127;MAF_USDA=4.918
NC_035084.1	75929258	.	C	T	.	.	MAF_INRAE=34.167;MAF_USDA=48.235
NC_035084.1	75929284	.	T	G	.	.	MAF_INRAE=21.667;MAF_USDA=27.059
NC_035084.1	75929310	.	A	G	.	.	MAF_INRAE=26.316;MAF_USDA=34.783
NC_035084.1	75929318	.	C	T	.	.	MAF_USDA=19.565
NC_035084.1	75929328	.	C	T	.	.	MAF_USDA=19.565
NC_035084.1	75929336	.	T	C	.	.	MAF_INRAE=26.316;MAF_USDA=34.783
NC_035084.1	75929430	.	G	T	.	.	MAF_USDA=19.565
NC_035084.1	75929473	.	C	T	.	.	MAF_USDA=15.217
NC_035084.1	75929475	.	G	A	.	.	MAF_USDA=39.13
NC_035084.1	75929482	.	C	A	.	.	MAF_USDA=41.304
NC_035084.1	75929485	.	A	G	.	.	MAF_USDA=41.304
NC_035084.1	75929486	.	A	G	.	.	MAF_USDA=41.304
NC_035084.1	75929487	.	G	A	.	.	MAF_USDA=41.304
NC_035084.1	75929494	.	A	T	.	.	MAF_USDA=17.391
NC_035084.1	75929634	.	T	A	.	.	MAF_USDA=20.833
NC_035084.1	75929637	.	C	A	.	.	MAF_USDA=41.463
NC_035084.1	75929645	.	A	C	.	.	MAF_USDA=32.143
NC_035084.1	75929651	.	C	T	.	.	MAF_USDA=1.667
NC_035084.1	75929652	.	A	G	.	.	MAF_USDA=39.286
NC_035084.1	75929728	.	G	C	.	.	MAF_INRAE=35.443;MAF_USDA=45.833
NC_035084.1	75929773	.	C	A	.	.	MAF_INRAE=40.506;MAF_USDA=28.571
NC_035084.1	75929796	.	A	T	.	.	MAF_INRAE=36.076;MAF_USDA=35.714
NC_035084.1	75929825	.	C	G	.	.	MAF_USDA=1.667
NC_035084.1	75929834	.	G	T	.	.	MAF_INRAE=36.709;MAF_USDA=30.833
NC_035084.1	75929842	.	A	G	.	.	MAF_INRAE=3.165
NC_035084.1	75929875	.	G	A	.	.	MAF_INRAE=4.167;MAF_USDA=8.824
NC_035084.1	75929880	.	A	C	.	.	MAF_INRAE=39.873;MAF_USDA=27.647
NC_035084.1	75929885	.	A	C	.	.	MAF_INRAE=39.873;MAF_USDA=27.059
NC_035084.1	75929915	.	T	A	.	.	MAF_INRAE=4.167;MAF_USDA=18.75
NC_035084.1	75929929	.	G	A	.	.	MAF_INRAE=36.709;MAF_USDA=34.706
NC_035084.1	75929963	.	G	T	.	.	MAF_INRAE=36.709;MAF_USDA=35.294
NC_035084.1	75929984	.	T	C	.	.	MAF_INRAE=3.165
NC_035084.1	75930001	.	T	A	.	.	MAF_INRAE=39.873;MAF_USDA=26.471
NC_035084.1	75930022	.	T	A	.	.	MAF_USDA=5.882
NC_035084.1	75930023	.	C	A	.	.	MAF_INRAE=36.709;MAF_USDA=36.471
NC_035084.1	75930039	.	C	T	.	.	MAF_INRAE=3.165;MAF_USDA=1.639
NC_035084.1	75930060	.	A	C	.	.	MAF_INRAE=39.873;MAF_USDA=27.647
NC_035084.1	75930083	.	G	A	.	.	MAF_USDA=1.639
NC_035084.1	75930084	.	C	T	.	.	MAF_USDA=44.118
NC_035084.1	75930094	.	C	T	.	.	MAF_INRAE=33.544;MAF_USDA=44.706
NC_035084.1	75930108	.	T	C	.	.	MAF_INRAE=33.544;MAF_USDA=45.294
NC_035084.1	75930116	.	C	T	.	.	MAF_INRAE=3.165;MAF_USDA=2.459
NC_035084.1	75930118	.	C	T	.	.	MAF_USDA=1.639
NC_035084.1	75930146	.	T	A	.	.	MAF_USDA=10.417
NC_035084.1	75930174	.	G	T	.	.	MAF_USDA=2.083
NC_035084.1	75930185	.	A	C	.	.	MAF_INRAE=4.167;MAF_USDA=8.235
NC_035084.1	75930214	.	C	A	.	.	MAF_INRAE=3.333;MAF_USDA=8.333
NC_035084.1	75930238	.	A	C	.	.	MAF_INRAE=37.342;MAF_USDA=37.5
NC_035084.1	75930251	.	T	G	.	.	MAF_INRAE=36.709;MAF_USDA=37.5
NC_035084.1	75930277	.	G	A	.	.	MAF_USDA=2.5
NC_035084.1	75930290	.	A	C	.	.	MAF_INRAE=38.608;MAF_USDA=29.762
NC_035084.1	75930303	.	A	G	.	.	MAF_USDA=18.75
NC_035084.1	75930304	.	T	G	.	.	MAF_USDA=16.667
NC_035084.1	75930311	.	T	C	.	.	MAF_INRAE=14.557;MAF_USDA=10.119
NC_035084.1	75930333	.	C	T	.	.	MAF_USDA=1.667
NC_035084.1	75930347	.	T	C	.	.	MAF_USDA=47.024
NC_035084.1	75930380	.	C	A	.	.	MAF_USDA=31.25
NC_035084.1	75930399	.	T	A	.	.	MAF_USDA=35.714
NC_035084.1	75930400	.	C	T	.	.	MAF_USDA=36.31
NC_035084.1	75930449	.	A	T	.	.	MAF_USDA=7.738
NC_035084.1	75930451	.	A	T	.	.	MAF_USDA=7.738
NC_035084.1	75930454	.	G	A	.	.	MAF_USDA=1.667
NC_035084.1	75930464	.	A	G	.	.	MAF_USDA=28.571
NC_035084.1	75931712	.	A	T	.	.	MAF_USDA=41.304
NC_035084.1	75931726	.	G	A	.	.	MAF_USDA=8.696
NC_035084.1	75931733	.	A	T	.	.	MAF_USDA=18.75
NC_035084.1	75931769	.	C	T	.	.	MAF_USDA=18.75
NC_035084.1	75931822	.	C	T	.	.	MAF_USDA=2.083
NC_035084.1	75931829	.	A	G	.	.	MAF_USDA=2.083
NC_035084.1	75931904	.	T	A	.	.	MAF_USDA=27.083
NC_035084.1	75932227	.	G	A	.	.	MAF_USDA=5.952
NC_035084.1	75932277	.	T	G	.	.	MAF_USDA=49.412
NC_035084.1	75932292	.	T	C	.	.	MAF_USDA=17.059
NC_035084.1	75932463	.	T	G	.	.	MAF_INRAE=13.291;MAF_USDA=6.548
NC_035084.1	75932467	.	G	C	.	.	MAF_INRAE=15.833;MAF_USDA=6.548
NC_035084.1	75932479	.	C	A	.	.	MAF_INRAE=3.797;MAF_USDA=14.286
NC_035084.1	75932491	.	A	T	.	.	MAF_INRAE=13.291;MAF_USDA=5.952
NC_035084.1	75932515	.	C	A	.	.	MAF_INRAE=8.228;MAF_USDA=22.619
NC_035084.1	75932530	.	A	G	.	.	MAF_INRAE=4.167;MAF_USDA=16.667
NC_035084.1	75932533	.	T	C	.	.	MAF_INRAE=4.167;MAF_USDA=10.119
NC_035084.1	75932545	.	G	A	.	.	MAF_INRAE=13.924;MAF_USDA=5.952
NC_035084.1	75932563	.	G	T	.	.	MAF_INRAE=40.506;MAF_USDA=23.81
NC_035084.1	75932569	.	G	A	.	.	MAF_USDA=5.833
NC_035084.1	75932586	.	T	G	.	.	MAF_INRAE=18.354;MAF_USDA=47.647
NC_035084.1	75932601	.	T	G	.	.	MAF_INRAE=39.873;MAF_USDA=23.529
NC_035084.1	75932609	.	G	A	.	.	MAF_INRAE=18.354;MAF_USDA=48.824
NC_035084.1	75932611	.	T	G	.	.	MAF_INRAE=19.167;MAF_USDA=49.412
NC_035084.1	75932613	.	T	C	.	.	MAF_INRAE=19.167;MAF_USDA=49.412
NC_035084.1	75932614	.	C	A	.	.	MAF_INRAE=19.167;MAF_USDA=49.412
NC_035084.1	75932625	.	G	A	.	.	MAF_INRAE=17.722;MAF_USDA=47.619
NC_035084.1	75932664	.	G	A	.	.	MAF_INRAE=13.924;MAF_USDA=8.824
NC_035084.1	75932666	.	C	A	.	.	MAF_INRAE=16.667;MAF_USDA=8.235
NC_035084.1	75932704	.	C	G	.	.	MAF_INRAE=3.797;MAF_USDA=5.738
NC_035084.1	75932925	.	C	T	.	.	MAF_USDA=1.639
NC_035084.1	75932942	.	G	A	.	.	MAF_INRAE=43.671;MAF_USDA=22.941
NC_035084.1	75932968	.	G	A	.	.	MAF_USDA=2.459
NC_035084.1	75933048	.	T	A	.	.	MAF_INRAE=14.557;MAF_USDA=21.176
NC_035084.1	75933080	.	T	G	.	.	MAF_USDA=3.279
NC_035084.1	75934777	.	T	C	.	.	MAF_USDA=41.667
NC_035084.1	75934788	.	C	A	.	.	MAF_USDA=10.417
NC_035084.1	75934789	.	T	A	.	.	MAF_USDA=8.333
NC_035084.1	75934933	.	T	C	.	.	MAF_USDA=11.31
NC_035084.1	75934936	.	G	A	.	.	MAF_USDA=3.279
NC_035084.1	75935107	.	C	T	.	.	MAF_USDA=3.571
NC_035084.1	75935185	.	A	T	.	.	MAF_USDA=4.167
NC_035084.1	75935186	.	G	T	.	.	MAF_USDA=4.167
NC_035084.1	75935239	.	C	G	.	.	MAF_INRAE=3.165
NC_035084.1	75935386	.	G	T	.	.	MAF_USDA=12.353
NC_035084.1	75935397	.	A	G	.	.	MAF_USDA=1.639
NC_035084.1	75935430	.	T	C	.	.	MAF_USDA=20.833
NC_035084.1	75935439	.	T	G	.	.	MAF_INRAE=3.165
NC_035084.1	75935502	.	T	C	.	.	MAF_USDA=3.279
NC_035084.1	75935526	.	T	G	.	.	MAF_INRAE=7.595;MAF_USDA=4.118
NC_035084.1	75935577	.	G	T	.	.	MAF_INRAE=6.329;MAF_USDA=6.471
NC_035084.1	75935628	.	C	A	.	.	MAF_INRAE=7.595;MAF_USDA=18.033
NC_035084.1	75935653	.	G	A	.	.	MAF_INRAE=8.333;MAF_USDA=17.647
NC_035084.1	75935662	.	A	T	.	.	MAF_USDA=2.459
NC_035084.1	75935699	.	A	G	.	.	MAF_INRAE=3.797;MAF_USDA=2.459
NC_035084.1	75935708	.	C	T	.	.	MAF_INRAE=38.608;MAF_USDA=25.294
NC_035084.1	75935712	.	A	G	.	.	MAF_INRAE=39.167;MAF_USDA=25.294
NC_035084.1	75935768	.	C	T	.	.	MAF_USDA=2.459
NC_035084.1	75935830	.	T	A	.	.	MAF_INRAE=10.759;MAF_USDA=2.459
NC_035084.1	75935831	.	C	A	.	.	MAF_INRAE=12.5;MAF_USDA=2.459
NC_035084.1	75935902	.	C	A	.	.	MAF_USDA=2.459
NC_035084.1	75935937	.	C	T	.	.	MAF_INRAE=10.0;MAF_USDA=4.098
NC_035084.1	75936189	.	G	A	.	.	MAF_INRAE=7.595;MAF_USDA=5.294
NC_035084.1	75936218	.	T	C	.	.	MAF_USDA=3.529
NC_035084.1	75936228	.	A	T	.	.	MAF_INRAE=19.62;MAF_USDA=18.235
NC_035084.1	75936409	.	G	T	.	.	MAF_USDA=1.765
NC_035084.1	75936475	.	T	A	.	.	MAF_USDA=12.295
NC_035084.1	75936482	.	G	A	.	.	MAF_USDA=5.738
NC_035084.1	75936508	.	G	C	.	.	MAF_USDA=2.459
NC_035084.1	75936509	.	G	A	.	.	MAF_USDA=2.459
NC_035084.1	75936561	.	A	G	.	.	MAF_INRAE=14.557;MAF_USDA=20.0
NC_035084.1	75936571	.	T	G	.	.	MAF_INRAE=4.167;MAF_USDA=5.882
NC_035084.1	75936592	.	G	T	.	.	MAF_USDA=4.118
NC_035084.1	75936687	.	C	T	.	.	MAF_USDA=22.353
NC_035084.1	75936698	.	T	A	.	.	MAF_INRAE=10.127;MAF_USDA=5.882
NC_035084.1	75936702	.	G	A	.	.	MAF_INRAE=31.667;MAF_USDA=34.706
NC_035084.1	75936709	.	C	A	.	.	MAF_INRAE=10.127;MAF_USDA=5.294
NC_035084.1	75936712	.	T	G	.	.	MAF_INRAE=28.333;MAF_USDA=42.941
NC_035084.1	75936764	.	T	G	.	.	MAF_INRAE=22.785;MAF_USDA=41.176
NC_035084.1	75936870	.	G	A	.	.	MAF_USDA=2.459
NC_035084.1	75936879	.	T	A	.	.	MAF_INRAE=28.481;MAF_USDA=5.294
NC_035084.1	75937038	.	T	A	.	.	MAF_INRAE=10.526
NC_035084.1	75937070	.	C	T	.	.	MAF_USDA=42.353
NC_035084.1	75937160	.	G	A	.	.	MAF_USDA=37.5
NC_035084.1	75937238	.	C	A	.	.	MAF_USDA=20.833
NC_035084.1	75937239	.	T	C	.	.	MAF_USDA=20.833
NC_035084.1	75937256	.	T	A	.	.	MAF_USDA=8.696
NC_035084.1	75937451	.	T	G	.	.	MAF_USDA=2.083
NC_035084.1	75937467	.	C	T	.	.	MAF_USDA=37.5
NC_035084.1	75937653	.	G	A	.	.	MAF_USDA=18.75
NC_035084.1	75937709	.	G	A	.	.	MAF_USDA=2.459
NC_035084.1	75937724	.	A	C	.	.	MAF_USDA=12.941
NC_035084.1	75937743	.	A	C	.	.	MAF_USDA=1.667
NC_035084.1	75937757	.	T	C	.	.	MAF_INRAE=31.579;MAF_USDA=25.0
NC_035084.1	75937775	.	G	A	.	.	MAF_INRAE=5.263;MAF_USDA=9.524
NC_035084.1	75937784	.	C	T	.	.	MAF_INRAE=26.316;MAF_USDA=27.439
NC_035084.1	75938068	.	T	G	.	.	MAF_USDA=39.583
NC_035084.1	75938168	.	A	T	.	.	MAF_INRAE=10.833
NC_035084.1	75938169	.	T	G	.	.	MAF_INRAE=10.833
NC_035084.1	75938189	.	T	A	.	.	MAF_INRAE=1.667
NC_035084.1	75938202	.	C	A	.	.	MAF_INRAE=6.667;MAF_USDA=43.75
NC_035084.1	75938203	.	G	T	.	.	MAF_INRAE=6.667;MAF_USDA=45.833
NC_035084.1	75938512	.	G	T	.	.	MAF_INRAE=4.43;MAF_USDA=4.918
NC_035084.1	75938589	.	G	T	.	.	MAF_USDA=12.5
NC_035084.1	75938590	.	G	C	.	.	MAF_USDA=12.5
NC_035084.1	75938597	.	T	C	.	.	MAF_USDA=2.459
NC_035084.1	75938609	.	C	T	.	.	MAF_INRAE=4.43;MAF_USDA=4.918
NC_035084.1	75938623	.	A	G	.	.	MAF_INRAE=4.43;MAF_USDA=4.918
NC_035084.1	75938682	.	T	G	.	.	MAF_USDA=3.279
NC_035084.1	75938698	.	T	A	.	.	MAF_INRAE=21.053;MAF_USDA=3.279
NC_035084.1	75938699	.	A	T	.	.	MAF_USDA=1.639
NC_035084.1	75938729	.	G	A	.	.	MAF_USDA=1.765
NC_035084.1	75938745	.	C	A	.	.	MAF_USDA=1.639
NC_035084.1	75938875	.	G	A	.	.	MAF_INRAE=4.43;MAF_USDA=4.098
NC_035084.1	75938932	.	G	T	.	.	MAF_INRAE=32.911;MAF_USDA=10.588
NC_035084.1	75938945	.	G	T	.	.	MAF_USDA=1.639
NC_035084.1	75939031	.	A	G	.	.	MAF_INRAE=10.127;MAF_USDA=5.294
NC_035084.1	75939111	.	A	G	.	.	MAF_INRAE=9.167;MAF_USDA=8.235
NC_035084.1	75939213	.	G	T	.	.	MAF_INRAE=3.165;MAF_USDA=2.083
NC_035084.1	75939220	.	T	A	.	.	MAF_USDA=1.639
NC_035084.1	75939278	.	C	G	.	.	MAF_INRAE=3.165;MAF_USDA=2.941
NC_035084.1	75939390	.	A	C	.	.	MAF_INRAE=27.848;MAF_USDA=7.647
NC_035084.1	75939392	.	G	A	.	.	MAF_USDA=8.333
NC_035084.1	75939469	.	G	A	.	.	MAF_USDA=2.459
NC_035084.1	75939658	.	G	T	.	.	MAF_USDA=2.459
NC_035084.1	75939771	.	T	A	.	.	MAF_USDA=2.459
NC_035084.1	75939833	.	T	G	.	.	MAF_USDA=2.083
NC_035084.1	75939911	.	G	T	.	.	MAF_INRAE=9.167;MAF_USDA=7.647
NC_035084.1	75939941	.	C	T	.	.	MAF_INRAE=15.823;MAF_USDA=47.059
NC_035084.1	75939951	.	G	C	.	.	MAF_USDA=2.459
NC_035084.1	75939958	.	G	A	.	.	MAF_INRAE=13.924;MAF_USDA=8.929
NC_035084.1	75940000	.	G	A	.	.	MAF_USDA=2.083
NC_035084.1	75940026	.	A	C	.	.	MAF_USDA=2.459
NC_035084.1	75940086	.	C	A	.	.	MAF_INRAE=43.038;MAF_USDA=23.529
NC_035084.1	75940172	.	A	T	.	.	MAF_USDA=16.393
NC_035084.1	75940180	.	C	T	.	.	MAF_USDA=16.393
NC_035084.1	75940248	.	T	C	.	.	MAF_INRAE=41.667
NC_035084.1	75940254	.	A	G	.	.	MAF_INRAE=25.0
NC_035084.1	75940275	.	G	A	.	.	MAF_INRAE=9.167
NC_035084.1	75940344	.	C	T	.	.	MAF_INRAE=13.333
NC_035084.1	75940369	.	G	C	.	.	MAF_INRAE=10.833;MAF_USDA=19.672
NC_035084.1	75940373	.	C	G	.	.	MAF_INRAE=20.0
NC_035084.1	75940376	.	C	A	.	.	MAF_INRAE=20.833
NC_035084.1	75940388	.	G	A	.	.	MAF_INRAE=18.333
NC_035084.1	75940397	.	C	T	.	.	MAF_INRAE=17.5
NC_035084.1	75940533	.	C	T	.	.	MAF_INRAE=28.481;MAF_USDA=12.5
NC_035084.1	75940560	.	G	C	.	.	MAF_USDA=2.459
NC_035084.1	75940608	.	C	T	.	.	MAF_INRAE=4.43
NC_035084.1	75940611	.	A	G	.	.	MAF_INRAE=28.481;MAF_USDA=10.417
NC_035084.1	75940699	.	T	A	.	.	MAF_INRAE=14.557;MAF_USDA=10.0
NC_035084.1	75940704	.	T	C	.	.	MAF_INRAE=11.667
NC_035084.1	75940718	.	T	C	.	.	MAF_INRAE=9.167;MAF_USDA=8.235
NC_035084.1	75940721	.	A	T	.	.	MAF_INRAE=31.646;MAF_USDA=5.882
NC_035084.1	75940883	.	T	C	.	.	MAF_USDA=35.882
NC_035084.1	75940894	.	A	G	.	.	MAF_USDA=35.417
NC_035084.1	75940895	.	C	G	.	.	MAF_USDA=10.417
NC_035084.1	75940964	.	A	T	.	.	MAF_INRAE=6.962;MAF_USDA=7.647
NC_035084.1	75941001	.	A	G	.	.	MAF_USDA=3.279
NC_035084.1	75941042	.	G	T	.	.	MAF_USDA=3.279
NC_035084.1	75941085	.	G	A	.	.	MAF_INRAE=30.38;MAF_USDA=20.588
NC_035084.1	75941133	.	A	G	.	.	MAF_INRAE=28.481
NC_035084.1	75941136	.	C	T	.	.	MAF_INRAE=15.19;MAF_USDA=9.412
NC_035084.1	75941152	.	G	A	.	.	MAF_INRAE=3.797;MAF_USDA=5.738
NC_035084.1	75941170	.	A	C	.	.	MAF_INRAE=31.646;MAF_USDA=13.529
NC_035084.1	75941206	.	G	A	.	.	MAF_INRAE=28.481;MAF_USDA=8.824
NC_035084.1	75941210	.	A	C	.	.	MAF_INRAE=3.165;MAF_USDA=7.647
NC_035084.1	75941246	.	C	G	.	.	MAF_USDA=14.706
NC_035084.1	75941251	.	G	T	.	.	MAF_INRAE=8.333
NC_035084.1	75941338	.	G	T	.	.	MAF_USDA=5.294
NC_035084.1	75941361	.	C	A	.	.	MAF_INRAE=3.165;MAF_USDA=12.353
NC_035084.1	75941383	.	C	T	.	.	MAF_INRAE=49.367;MAF_USDA=25.882
NC_035084.1	75941399	.	C	T	.	.	MAF_INRAE=49.367;MAF_USDA=25.882
NC_035084.1	75941410	.	T	G	.	.	MAF_INRAE=36.709;MAF_USDA=30.0
NC_035084.1	75941424	.	G	T	.	.	MAF_INRAE=49.367;MAF_USDA=27.059
NC_035084.1	75941426	.	A	C	.	.	MAF_INRAE=2.5
NC_035084.1	75941471	.	C	G	.	.	MAF_INRAE=32.278;MAF_USDA=30.588
NC_035084.1	75941558	.	G	C	.	.	MAF_USDA=3.279
NC_035084.1	75941588	.	A	C	.	.	MAF_USDA=4.098
NC_035084.1	75941621	.	C	A	.	.	MAF_INRAE=10.127;MAF_USDA=5.294
NC_035084.1	75941681	.	C	A	.	.	MAF_INRAE=23.418;MAF_USDA=48.824
NC_035084.1	75941779	.	A	T	.	.	MAF_INRAE=4.43;MAF_USDA=4.098
NC_035084.1	75941793	.	C	T	.	.	MAF_INRAE=48.734;MAF_USDA=21.765
NC_035084.1	75941798	.	C	A	.	.	MAF_INRAE=48.734;MAF_USDA=21.765
NC_035084.1	75941815	.	G	T	.	.	MAF_INRAE=48.734;MAF_USDA=22.941
NC_035084.1	75941835	.	G	C	.	.	MAF_INRAE=5.263;MAF_USDA=1.765
NC_035084.1	75941849	.	A	C	.	.	MAF_USDA=4.098
NC_035084.1	75941856	.	A	C	.	.	MAF_INRAE=33.333
NC_035084.1	75941909	.	G	C	.	.	MAF_USDA=11.765
NC_035084.1	75941918	.	G	T	.	.	MAF_INRAE=5.063;MAF_USDA=4.706
NC_035084.1	75941975	.	G	T	.	.	MAF_INRAE=35.443;MAF_USDA=38.235
NC_035084.1	75941999	.	C	T	.	.	MAF_INRAE=15.823;MAF_USDA=38.824
NC_035084.1	75942015	.	A	G	.	.	MAF_INRAE=35.443;MAF_USDA=41.765
NC_035084.1	75942026	.	A	C	.	.	MAF_INRAE=35.443;MAF_USDA=37.059
NC_035084.1	75942030	.	T	G	.	.	MAF_INRAE=20.0;MAF_USDA=15.294
NC_035084.1	75942085	.	A	G	.	.	MAF_USDA=7.377
NC_035084.1	75942095	.	A	G	.	.	MAF_USDA=1.639
NC_035084.1	75942244	.	C	T	.	.	MAF_USDA=14.118
NC_035084.1	75942315	.	T	C	.	.	MAF_INRAE=28.481;MAF_USDA=32.353
NC_035084.1	75942329	.	C	A	.	.	MAF_USDA=2.459
NC_035084.1	75942355	.	C	G	.	.	MAF_INRAE=15.823;MAF_USDA=40.0
NC_035084.1	75942388	.	T	C	.	.	MAF_INRAE=15.823;MAF_USDA=11.176
NC_035084.1	75942444	.	C	G	.	.	MAF_INRAE=10.127;MAF_USDA=5.294
NC_035084.1	75942506	.	C	A	.	.	MAF_INRAE=28.481;MAF_USDA=4.098
NC_035084.1	75942511	.	C	G	.	.	MAF_INRAE=28.481;MAF_USDA=4.098
NC_035084.1	75942524	.	C	A	.	.	MAF_INRAE=28.481;MAF_USDA=4.918
NC_035084.1	75942545	.	G	A	.	.	MAF_INRAE=28.481;MAF_USDA=4.918
NC_035084.1	75942583	.	A	C	.	.	MAF_INRAE=33.544;MAF_USDA=47.059
NC_035084.1	75942640	.	G	C	.	.	MAF_INRAE=37.975;MAF_USDA=31.765
NC_035084.1	75942687	.	C	G	.	.	MAF_USDA=23.529
NC_035084.1	75942704	.	C	T	.	.	MAF_USDA=4.918
NC_035084.1	75942706	.	G	A	.	.	MAF_USDA=3.279
NC_035084.1	75942786	.	A	T	.	.	MAF_USDA=2.083
NC_035084.1	75942796	.	C	T	.	.	MAF_USDA=3.529
NC_035084.1	75942798	.	G	A	.	.	MAF_INRAE=1.667
NC_035084.1	75942894	.	G	A	.	.	MAF_USDA=3.279
NC_035084.1	75942922	.	A	T	.	.	MAF_INRAE=35.443;MAF_USDA=28.235
NC_035084.1	75942925	.	A	T	.	.	MAF_INRAE=33.333;MAF_USDA=20.0
NC_035084.1	75942955	.	G	T	.	.	MAF_INRAE=16.456;MAF_USDA=23.529
NC_035084.1	75942996	.	A	G	.	.	MAF_INRAE=27.848;MAF_USDA=15.294
NC_035084.1	75943087	.	C	G	.	.	MAF_INRAE=32.278;MAF_USDA=41.176
NC_035084.1	75943171	.	C	T	.	.	MAF_USDA=9.412
NC_035084.1	75943214	.	G	T	.	.	MAF_INRAE=29.114
NC_035084.1	75943240	.	A	T	.	.	MAF_USDA=3.279
NC_035084.1	75943255	.	C	G	.	.	MAF_INRAE=40.0;MAF_USDA=2.083
NC_035084.1	75943317	.	A	G	.	.	MAF_INRAE=41.772;MAF_USDA=23.529
NC_035084.1	75943327	.	C	G	.	.	MAF_INRAE=22.785;MAF_USDA=12.353
NC_035084.1	75943329	.	T	C	.	.	MAF_INRAE=37.5;MAF_USDA=22.941
NC_035084.1	75943330	.	G	A	.	.	MAF_USDA=3.279
NC_035084.1	75943332	.	G	T	.	.	MAF_USDA=2.083
NC_035084.1	75943356	.	A	G	.	.	MAF_INRAE=3.165;MAF_USDA=15.476
NC_035084.1	75943392	.	C	T	.	.	MAF_INRAE=15.789;MAF_USDA=13.095
NC_035084.1	75943403	.	G	C	.	.	MAF_USDA=1.639
NC_035084.1	75943410	.	C	T	.	.	MAF_INRAE=21.053
NC_035084.1	75943496	.	A	T	.	.	MAF_USDA=19.643
NC_035084.1	75943615	.	G	C	.	.	MAF_USDA=3.279
NC_035084.1	75943634	.	T	C	.	.	MAF_USDA=4.706
NC_035084.1	75943650	.	G	A	.	.	MAF_INRAE=48.734;MAF_USDA=41.765
NC_035084.1	75943651	.	T	C	.	.	MAF_INRAE=49.167;MAF_USDA=41.765
NC_035084.1	75943658	.	G	T	.	.	MAF_INRAE=4.167;MAF_USDA=18.75
NC_035084.1	75943660	.	A	G	.	.	MAF_INRAE=44.937;MAF_USDA=50.0
NC_035084.1	75943676	.	C	T	.	.	MAF_INRAE=9.494;MAF_USDA=5.882
NC_035084.1	75943720	.	C	A	.	.	MAF_INRAE=9.494;MAF_USDA=7.647
NC_035084.1	75943743	.	G	T	.	.	MAF_INRAE=15.823;MAF_USDA=33.529
NC_035084.1	75943766	.	T	C	.	.	MAF_USDA=2.459
NC_035084.1	75943792	.	T	C	.	.	MAF_INRAE=15.19;MAF_USDA=25.294
NC_035084.1	75943855	.	C	A	.	.	MAF_INRAE=29.747;MAF_USDA=22.941
NC_035084.1	75943876	.	A	G	.	.	MAF_INRAE=41.772;MAF_USDA=43.529
NC_035084.1	75943878	.	A	G	.	.	MAF_USDA=1.639
NC_035084.1	75943881	.	G	A	.	.	MAF_INRAE=41.772;MAF_USDA=44.118
NC_035084.1	75943882	.	C	T	.	.	MAF_USDA=4.098
NC_035084.1	75943890	.	C	T	.	.	MAF_INRAE=18.987;MAF_USDA=15.882
NC_035084.1	75943921	.	C	T	.	.	MAF_INRAE=18.987;MAF_USDA=19.412
NC_035084.1	75943936	.	A	G	.	.	MAF_INRAE=44.304;MAF_USDA=47.059
NC_035084.1	75943963	.	T	C	.	.	MAF_INRAE=5.0;MAF_USDA=2.083
NC_035084.1	75944061	.	C	T	.	.	MAF_INRAE=20.253;MAF_USDA=14.118
NC_035084.1	75944063	.	G	T	.	.	MAF_INRAE=12.5;MAF_USDA=45.882
NC_035084.1	75944226	.	A	T	.	.	MAF_INRAE=13.291;MAF_USDA=17.647
NC_035084.1	75944257	.	C	A	.	.	MAF_USDA=4.098
NC_035084.1	75944268	.	C	G	.	.	MAF_INRAE=6.962;MAF_USDA=8.235
NC_035084.1	75944274	.	G	A	.	.	MAF_INRAE=9.494;MAF_USDA=7.059
NC_035084.1	75944277	.	C	T	.	.	MAF_USDA=2.353
NC_035084.1	75944315	.	G	A	.	.	MAF_USDA=2.459
NC_035084.1	75944354	.	T	G	.	.	MAF_USDA=21.765
NC_035084.1	75944379	.	T	G	.	.	MAF_USDA=8.235
NC_035084.1	75944395	.	G	A	.	.	MAF_USDA=2.459
NC_035084.1	75944412	.	T	G	.	.	MAF_USDA=37.059
NC_035084.1	75945212	.	C	T	.	.	MAF_USDA=3.571
NC_035084.1	75945221	.	A	G	.	.	MAF_USDA=39.881
NC_035084.1	75945223	.	A	G	.	.	MAF_USDA=41.667
NC_035084.1	75945226	.	G	T	.	.	MAF_USDA=7.059
NC_035084.1	75945242	.	A	C	.	.	MAF_USDA=4.706
NC_035084.1	75945245	.	A	G	.	.	MAF_USDA=35.294
NC_035084.1	75945253	.	G	A	.	.	MAF_USDA=2.459
NC_035084.1	75945283	.	T	G	.	.	MAF_USDA=2.459
NC_035084.1	75945310	.	C	T	.	.	MAF_INRAE=4.167;MAF_USDA=8.235
NC_035084.1	75945317	.	G	A	.	.	MAF_INRAE=42.105;MAF_USDA=38.235
NC_035084.1	75945325	.	C	A	.	.	MAF_USDA=38.235
NC_035084.1	75945341	.	C	T	.	.	MAF_USDA=30.588
NC_035084.1	75945425	.	A	G	.	.	MAF_INRAE=9.494;MAF_USDA=4.706
NC_035084.1	75945441	.	G	C	.	.	MAF_INRAE=15.789
NC_035084.1	75945476	.	A	G	.	.	MAF_USDA=1.639
NC_035084.1	75945534	.	T	A	.	.	MAF_INRAE=49.367;MAF_USDA=37.647
NC_035084.1	75945588	.	A	T	.	.	MAF_INRAE=44.937;MAF_USDA=46.471
NC_035084.1	75945597	.	G	A	.	.	MAF_INRAE=44.304;MAF_USDA=46.471
NC_035084.1	75945600	.	A	C	.	.	MAF_USDA=1.639
NC_035084.1	75945629	.	C	T	.	.	MAF_INRAE=42.105;MAF_USDA=39.412
NC_035084.1	75945657	.	C	A	.	.	MAF_USDA=1.639
NC_035084.1	75945676	.	C	A	.	.	MAF_INRAE=46.203;MAF_USDA=38.235
NC_035084.1	75945755	.	G	T	.	.	MAF_INRAE=48.734;MAF_USDA=42.353
NC_035084.1	75945790	.	G	A	.	.	MAF_INRAE=10.127;MAF_USDA=5.294
NC_035084.1	75945795	.	G	A	.	.	MAF_INRAE=48.734;MAF_USDA=42.353
NC_035084.1	75945797	.	T	A	.	.	MAF_INRAE=8.333;MAF_USDA=4.706
NC_035084.1	75945802	.	C	A	.	.	MAF_USDA=10.588
NC_035084.1	75945865	.	A	T	.	.	MAF_INRAE=10.127;MAF_USDA=2.083
NC_035084.1	75945908	.	A	T	.	.	MAF_INRAE=9.494;MAF_USDA=5.294
NC_035084.1	75945931	.	T	G	.	.	MAF_INRAE=9.494;MAF_USDA=5.294
NC_035084.1	75945938	.	C	A	.	.	MAF_INRAE=9.494;MAF_USDA=6.557
NC_035084.1	75945939	.	A	C	.	.	MAF_INRAE=7.5;MAF_USDA=5.294
NC_035084.1	75945959	.	A	T	.	.	MAF_INRAE=9.494;MAF_USDA=5.294
NC_035084.1	75945969	.	T	A	.	.	MAF_INRAE=7.5;MAF_USDA=2.083
NC_035084.1	75945978	.	A	T	.	.	MAF_USDA=6.557
NC_035084.1	75946010	.	T	C	.	.	MAF_USDA=6.557
NC_035084.1	75946019	.	A	G	.	.	MAF_INRAE=8.861;MAF_USDA=3.529
NC_035084.1	75946029	.	C	G	.	.	MAF_INRAE=8.861;MAF_USDA=4.118
NC_035084.1	75946039	.	A	G	.	.	MAF_USDA=1.639
NC_035084.1	75946041	.	A	T	.	.	MAF_INRAE=45.57;MAF_USDA=38.235
NC_035084.1	75946048	.	A	C	.	.	MAF_INRAE=45.57;MAF_USDA=40.588
NC_035084.1	75946050	.	G	T	.	.	MAF_INRAE=6.667;MAF_USDA=4.706
NC_035084.1	75946051	.	A	G	.	.	MAF_INRAE=46.667;MAF_USDA=38.824
NC_035084.1	75946069	.	C	T	.	.	MAF_USDA=4.918
NC_035084.1	75946070	.	C	T	.	.	MAF_USDA=4.918
NC_035084.1	75946075	.	T	C	.	.	MAF_INRAE=46.835;MAF_USDA=43.529
NC_035084.1	75946084	.	G	A	.	.	MAF_INRAE=46.667;MAF_USDA=48.235
NC_035084.1	75946107	.	T	G	.	.	MAF_INRAE=46.203;MAF_USDA=43.529
NC_035084.1	75946112	.	C	T	.	.	MAF_INRAE=5.833;MAF_USDA=5.294
NC_035084.1	75946143	.	G	T	.	.	MAF_INRAE=1.667;MAF_USDA=4.098
NC_035084.1	75946146	.	T	G	.	.	MAF_INRAE=1.667
NC_035084.1	75946225	.	T	G	.	.	MAF_USDA=1.667
NC_035084.1	75946276	.	G	A	.	.	MAF_USDA=7.5
NC_035084.1	75946378	.	G	T	.	.	MAF_INRAE=45.833;MAF_USDA=44.048
NC_035084.1	75946387	.	A	T	.	.	MAF_USDA=4.167
NC_035084.1	75946398	.	A	G	.	.	MAF_USDA=1.667
NC_035084.1	75946451	.	G	T	.	.	MAF_USDA=4.762
NC_035084.1	75946497	.	C	T	.	.	MAF_INRAE=5.0;MAF_USDA=20.833
NC_035084.1	75946510	.	A	T	.	.	MAF_INRAE=46.667;MAF_USDA=41.071
NC_035084.1	75946521	.	T	C	.	.	MAF_USDA=9.167
NC_035084.1	75946572	.	A	C	.	.	MAF_USDA=11.905
NC_035084.1	75946584	.	A	G	.	.	MAF_USDA=35.714
NC_035084.1	75946644	.	C	A	.	.	MAF_USDA=44.118
NC_035084.1	75946705	.	T	C	.	.	MAF_INRAE=46.667;MAF_USDA=45.833
NC_035084.1	75946709	.	T	C	.	.	MAF_INRAE=45.833;MAF_USDA=31.548
NC_035084.1	75946716	.	G	A	.	.	MAF_INRAE=50.0;MAF_USDA=29.167
NC_035084.1	75946730	.	T	C	.	.	MAF_USDA=14.583
NC_035084.1	75946784	.	C	G	.	.	MAF_USDA=12.5
NC_035084.1	75946814	.	C	T	.	.	MAF_USDA=14.583
NC_035084.1	75946827	.	G	A	.	.	MAF_USDA=1.667
NC_035084.1	75946874	.	C	G	.	.	MAF_USDA=4.167
NC_035084.1	75947012	.	C	T	.	.	MAF_USDA=2.083
NC_035084.1	75947032	.	A	T	.	.	MAF_INRAE=4.167
NC_035084.1	75947100	.	T	C	.	.	MAF_USDA=41.667
NC_035084.1	75947134	.	G	A	.	.	MAF_USDA=2.459
NC_035084.1	75947139	.	C	T	.	.	MAF_USDA=5.738
NC_035084.1	75947140	.	T	C	.	.	MAF_USDA=1.639
NC_035084.1	75947145	.	T	G	.	.	MAF_USDA=46.471
NC_035084.1	75947162	.	T	C	.	.	MAF_USDA=2.459
NC_035084.1	75947351	.	A	G	.	.	MAF_INRAE=49.167;MAF_USDA=28.571
NC_035084.1	75947396	.	C	T	.	.	MAF_USDA=1.667
NC_035084.1	75947463	.	A	G	.	.	MAF_USDA=41.667
NC_035084.1	75947528	.	T	A	.	.	MAF_INRAE=46.667;MAF_USDA=48.81
NC_035084.1	75947533	.	C	T	.	.	MAF_INRAE=46.667;MAF_USDA=48.81
NC_035084.1	75947539	.	G	A	.	.	MAF_INRAE=46.667;MAF_USDA=48.81
NC_035084.1	75947562	.	T	G	.	.	MAF_INRAE=46.667;MAF_USDA=49.405
NC_035084.1	75947576	.	A	C	.	.	MAF_USDA=1.667
NC_035084.1	75947584	.	T	G	.	.	MAF_USDA=5.833
NC_035084.1	75947600	.	C	T	.	.	MAF_USDA=22.024
NC_035084.1	75947623	.	C	T	.	.	MAF_USDA=8.333
NC_035084.1	75947645	.	A	G	.	.	MAF_USDA=48.214
NC_035084.1	75947646	.	T	C	.	.	MAF_USDA=48.214
NC_035084.1	75947666	.	T	C	.	.	MAF_INRAE=46.667
NC_035084.1	75947667	.	T	G	.	.	MAF_INRAE=46.667
NC_035084.1	75947687	.	G	T	.	.	MAF_INRAE=46.667;MAF_USDA=45.833
NC_035084.1	75947786	.	C	T	.	.	MAF_USDA=1.667
NC_035084.1	75947794	.	C	A	.	.	MAF_INRAE=45.833;MAF_USDA=49.405
NC_035084.1	75947808	.	T	A	.	.	MAF_INRAE=45.833;MAF_USDA=49.405
NC_035084.1	75947811	.	A	T	.	.	MAF_INRAE=43.333;MAF_USDA=26.786
NC_035084.1	75947817	.	C	A	.	.	MAF_INRAE=5.0;MAF_USDA=7.738
NC_035084.1	75947848	.	T	A	.	.	MAF_USDA=2.542
NC_035084.1	75947858	.	G	C	.	.	MAF_USDA=1.695
NC_035084.1	75947863	.	G	T	.	.	MAF_USDA=1.695
NC_035084.1	75947894	.	G	T	.	.	MAF_USDA=1.695
NC_035084.1	75947902	.	G	A	.	.	MAF_USDA=12.048
NC_035084.1	75947913	.	G	A	.	.	MAF_USDA=8.434
NC_035084.1	75947920	.	T	C	.	.	MAF_USDA=6.627
NC_035084.1	75947934	.	A	G	.	.	MAF_INRAE=49.167;MAF_USDA=28.916
NC_035084.1	75947936	.	G	T	.	.	MAF_INRAE=49.167;MAF_USDA=29.518
NC_035084.1	75948014	.	G	A	.	.	MAF_USDA=4.167
NC_035084.1	75948030	.	G	A	.	.	MAF_USDA=12.048
NC_035084.1	75948045	.	A	G	.	.	MAF_INRAE=47.468;MAF_USDA=29.518
NC_035084.1	75948055	.	T	A	.	.	MAF_INRAE=49.167;MAF_USDA=29.518
NC_035084.1	75948056	.	C	A	.	.	MAF_USDA=12.651
NC_035084.1	75948062	.	G	A	.	.	MAF_USDA=12.651
NC_035084.1	75948081	.	A	C	.	.	MAF_INRAE=47.468;MAF_USDA=30.488
NC_035084.1	75948123	.	A	G	.	.	MAF_INRAE=10.0
NC_035084.1	75948159	.	G	A	.	.	MAF_INRAE=3.333;MAF_USDA=4.918
NC_035084.1	75948172	.	G	A	.	.	MAF_INRAE=38.333
NC_035084.1	75948212	.	G	T	.	.	MAF_INRAE=45.0
NC_035084.1	75948217	.	C	A	.	.	MAF_INRAE=45.0
NC_035084.1	75948243	.	A	T	.	.	MAF_INRAE=1.667
NC_035084.1	75948282	.	A	C	.	.	MAF_INRAE=45.833;MAF_USDA=26.506
NC_035084.1	75948296	.	G	A	.	.	MAF_USDA=5.932
NC_035084.1	75948394	.	C	T	.	.	MAF_USDA=5.932
NC_035084.1	75948395	.	T	G	.	.	MAF_USDA=5.932
NC_035084.1	75948458	.	T	A	.	.	MAF_USDA=4.918
NC_035084.1	75948459	.	C	A	.	.	MAF_USDA=4.918
NC_035084.1	75948603	.	A	C	.	.	MAF_USDA=6.627
NC_035084.1	75948608	.	G	T	.	.	MAF_USDA=1.695
NC_035084.1	75948705	.	C	A	.	.	MAF_USDA=1.667
NC_035084.1	75948825	.	A	G	.	.	MAF_USDA=2.542
NC_035084.1	75948842	.	C	T	.	.	MAF_USDA=9.756
NC_035084.1	75948859	.	G	T	.	.	MAF_INRAE=45.833;MAF_USDA=25.0
NC_035084.1	75948877	.	G	T	.	.	MAF_USDA=9.036
NC_035084.1	75948880	.	T	G	.	.	MAF_INRAE=45.833;MAF_USDA=27.083
NC_035084.1	75948915	.	A	G	.	.	MAF_INRAE=7.595;MAF_USDA=11.905
NC_035084.1	75948929	.	C	G	.	.	MAF_INRAE=5.0;MAF_USDA=2.5
NC_035084.1	75948945	.	T	G	.	.	MAF_USDA=5.833
NC_035084.1	75948946	.	C	A	.	.	MAF_INRAE=5.0;MAF_USDA=2.5
NC_035084.1	75948972	.	A	T	.	.	MAF_INRAE=3.165;MAF_USDA=3.333
NC_035084.1	75949003	.	T	C	.	.	MAF_USDA=6.667
NC_035084.1	75949026	.	T	G	.	.	MAF_USDA=3.333
NC_035084.1	75949160	.	A	C	.	.	MAF_USDA=13.095
NC_035084.1	75949216	.	T	G	.	.	MAF_INRAE=25.316;MAF_USDA=45.238
NC_035084.1	75949333	.	C	T	.	.	MAF_USDA=2.5
NC_035084.1	75949371	.	G	A	.	.	MAF_INRAE=47.468;MAF_USDA=35.714
NC_035084.1	75949372	.	A	C	.	.	MAF_INRAE=49.167;MAF_USDA=36.905
NC_035084.1	75949482	.	C	T	.	.	MAF_INRAE=47.468;MAF_USDA=32.738
NC_035084.1	75949511	.	G	A	.	.	MAF_USDA=7.5
NC_035084.1	75949521	.	A	T	.	.	MAF_INRAE=15.823;MAF_USDA=13.69
NC_035084.1	75949605	.	T	G	.	.	MAF_INRAE=32.5
NC_035084.1	75949678	.	C	T	.	.	MAF_INRAE=17.089;MAF_USDA=13.69
NC_035084.1	75949708	.	T	G	.	.	MAF_INRAE=12.5;MAF_USDA=13.69
NC_035084.1	75949714	.	G	A	.	.	MAF_USDA=8.333
NC_035084.1	75949738	.	T	C	.	.	MAF_USDA=5.0
NC_035084.1	75949758	.	T	A	.	.	MAF_INRAE=16.456;MAF_USDA=13.69
NC_035084.1	75949765	.	G	A	.	.	MAF_USDA=14.286
NC_035084.1	75949804	.	A	C	.	.	MAF_INRAE=44.304;MAF_USDA=25.0
NC_035084.1	75949815	.	C	T	.	.	MAF_INRAE=7.595;MAF_USDA=2.083
NC_035084.1	75949829	.	T	A	.	.	MAF_INRAE=17.089;MAF_USDA=13.69
NC_035084.1	75949831	.	T	A	.	.	MAF_USDA=2.5
NC_035084.1	75949974	.	A	G	.	.	MAF_INRAE=3.797;MAF_USDA=1.667
NC_035084.1	75950189	.	G	A	.	.	MAF_USDA=4.167
NC_035084.1	75950355	.	C	T	.	.	MAF_USDA=11.176
NC_035084.1	75950471	.	T	C	.	.	MAF_USDA=1.639
NC_035084.1	75950549	.	C	A	.	.	MAF_INRAE=21.053;MAF_USDA=4.098
NC_035084.1	75950622	.	G	A	.	.	MAF_INRAE=3.165
NC_035084.1	75950627	.	A	G	.	.	MAF_INRAE=15.789;MAF_USDA=5.294
NC_035084.1	75950720	.	T	C	.	.	MAF_USDA=1.639
NC_035084.1	75950728	.	T	A	.	.	MAF_INRAE=19.62;MAF_USDA=8.824
NC_035084.1	75950755	.	A	G	.	.	MAF_USDA=26.471
NC_035084.1	75950798	.	A	C	.	.	MAF_USDA=34.118
NC_035084.1	75950881	.	C	T	.	.	MAF_USDA=40.588
NC_035084.1	75952070	.	T	C	.	.	MAF_USDA=8.696
NC_035084.1	75952237	.	G	A	.	.	MAF_USDA=18.75
NC_035084.1	75952312	.	C	T	.	.	MAF_USDA=7.5
NC_035084.1	75952363	.	G	A	.	.	MAF_INRAE=10.526
NC_035084.1	75952388	.	T	C	.	.	MAF_USDA=1.639
NC_035084.1	75952442	.	T	C	.	.	MAF_USDA=1.639
NC_035084.1	75952450	.	G	A	.	.	MAF_USDA=1.639
NC_035084.1	75952531	.	C	T	.	.	MAF_INRAE=10.127;MAF_USDA=5.294
NC_035084.1	75952637	.	C	T	.	.	MAF_USDA=2.459
NC_035084.1	75952720	.	A	G	.	.	MAF_USDA=17.059
NC_035084.1	75952755	.	G	A	.	.	MAF_INRAE=5.263;MAF_USDA=4.918
NC_035084.1	75952811	.	G	A	.	.	MAF_USDA=1.639
NC_035084.1	75955737	.	G	C	.	.	MAF_USDA=2.459
NC_035084.1	75955750	.	C	T	.	.	MAF_USDA=22.024
NC_035084.1	75955901	.	A	G	.	.	MAF_INRAE=1.667
NC_035084.1	75956546	.	C	G	.	.	MAF_USDA=37.5
NC_035084.1	75956589	.	G	C	.	.	MAF_USDA=14.583
NC_035084.1	75956999	.	T	A	.	.	MAF_INRAE=44.304;MAF_USDA=14.118
NC_035084.1	75957000	.	T	A	.	.	MAF_INRAE=48.333;MAF_USDA=14.118
NC_035084.1	75957032	.	C	T	.	.	MAF_INRAE=6.962;MAF_USDA=8.235
NC_035084.1	75957060	.	G	T	.	.	MAF_INRAE=15.823;MAF_USDA=38.824
NC_035084.1	75957073	.	A	G	.	.	MAF_INRAE=6.962;MAF_USDA=8.235
NC_035084.1	75957080	.	A	G	.	.	MAF_USDA=10.417
NC_035084.1	75957112	.	G	T	.	.	MAF_USDA=1.639
NC_035084.1	75957157	.	G	A	.	.	MAF_INRAE=43.671;MAF_USDA=14.706
NC_035084.1	75957213	.	T	G	.	.	MAF_USDA=1.639
NC_035084.1	75957355	.	C	G	.	.	MAF_INRAE=35.443;MAF_USDA=33.529
NC_035084.1	75957377	.	G	A	.	.	MAF_USDA=9.016
NC_035084.1	75957387	.	C	T	.	.	MAF_USDA=8.197
NC_035084.1	75957390	.	G	C	.	.	MAF_USDA=8.197
NC_035084.1	75957534	.	G	A	.	.	MAF_INRAE=15.19;MAF_USDA=12.941
NC_035084.1	75957545	.	C	G	.	.	MAF_USDA=2.353
NC_035084.1	75957588	.	T	C	.	.	MAF_INRAE=27.848
NC_035084.1	75957617	.	G	T	.	.	MAF_USDA=1.639
NC_035084.1	75957619	.	G	A	.	.	MAF_INRAE=47.468;MAF_USDA=19.412
NC_035084.1	75957635	.	C	G	.	.	MAF_INRAE=20.886;MAF_USDA=8.824
NC_035084.1	75957640	.	C	T	.	.	MAF_USDA=8.197
NC_035084.1	75957729	.	T	C	.	.	MAF_USDA=9.836
NC_035084.1	75957779	.	A	G	.	.	MAF_INRAE=24.684;MAF_USDA=46.471
NC_035084.1	75957785	.	A	T	.	.	MAF_USDA=9.836
NC_035084.1	75957786	.	A	T	.	.	MAF_USDA=9.836
NC_035084.1	75957790	.	G	T	.	.	MAF_INRAE=27.848;MAF_USDA=12.941
NC_035084.1	75957825	.	A	T	.	.	MAF_INRAE=24.051;MAF_USDA=14.118
NC_035084.1	75957861	.	T	A	.	.	MAF_INRAE=6.962;MAF_USDA=8.235
NC_035084.1	75957957	.	A	C	.	.	MAF_INRAE=46.835;MAF_USDA=20.588
NC_035084.1	75957964	.	T	C	.	.	MAF_INRAE=4.43;MAF_USDA=18.824
NC_035084.1	75957996	.	T	C	.	.	MAF_INRAE=32.278;MAF_USDA=37.647
NC_035084.1	75957998	.	G	A	.	.	MAF_INRAE=27.5;MAF_USDA=38.235
NC_035084.1	75958022	.	C	A	.	.	MAF_INRAE=46.835;MAF_USDA=25.294
NC_035084.1	75958040	.	G	T	.	.	MAF_USDA=1.639
NC_035084.1	75958051	.	G	A	.	.	MAF_INRAE=20.886;MAF_USDA=10.588
NC_035084.1	75958091	.	A	T	.	.	MAF_USDA=5.882
NC_035084.1	75958124	.	T	A	.	.	MAF_INRAE=8.228;MAF_USDA=10.417
NC_035084.1	75958131	.	G	T	.	.	MAF_USDA=16.667
NC_035084.1	75958153	.	G	C	.	.	MAF_INRAE=47.368;MAF_USDA=35.882
NC_035084.1	75958155	.	A	G	.	.	MAF_USDA=35.882
NC_035084.1	75958200	.	A	T	.	.	MAF_INRAE=15.19;MAF_USDA=9.412
NC_035084.1	75958248	.	A	G	.	.	MAF_INRAE=46.835;MAF_USDA=18.824
NC_035084.1	75958318	.	T	G	.	.	MAF_INRAE=32.278;MAF_USDA=29.412
NC_035084.1	75958367	.	C	T	.	.	MAF_USDA=2.083
NC_035084.1	75958380	.	T	C	.	.	MAF_USDA=2.083
NC_035084.1	75958487	.	G	A	.	.	MAF_USDA=2.459
NC_035084.1	75958512	.	T	G	.	.	MAF_INRAE=46.203;MAF_USDA=18.824
NC_035084.1	75958530	.	G	C	.	.	MAF_USDA=1.639
NC_035084.1	75958536	.	T	G	.	.	MAF_USDA=5.882
NC_035084.1	75958561	.	C	T	.	.	MAF_USDA=1.639
NC_035084.1	75958658	.	A	G	.	.	MAF_INRAE=18.354;MAF_USDA=21.765
NC_035084.1	75958681	.	G	T	.	.	MAF_INRAE=16.667;MAF_USDA=15.294
NC_035084.1	75958708	.	G	T	.	.	MAF_INRAE=10.759;MAF_USDA=6.557
NC_035084.1	75958740	.	A	G	.	.	MAF_USDA=4.167
NC_035084.1	75958745	.	A	C	.	.	MAF_USDA=1.639
NC_035084.1	75958746	.	T	G	.	.	MAF_INRAE=18.987;MAF_USDA=18.235
NC_035084.1	75958750	.	A	G	.	.	MAF_USDA=1.639
NC_035084.1	75958752	.	G	T	.	.	MAF_USDA=1.639
NC_035084.1	75958815	.	A	T	.	.	MAF_INRAE=15.833
NC_035084.1	75958821	.	G	T	.	.	MAF_INRAE=13.924;MAF_USDA=18.75
NC_035084.1	75958822	.	T	A	.	.	MAF_INRAE=8.333
NC_035084.1	75958823	.	A	T	.	.	MAF_INRAE=23.333
NC_035084.1	75958832	.	C	T	.	.	MAF_USDA=6.098
NC_035084.1	75958835	.	C	A	.	.	MAF_USDA=14.655
NC_035084.1	75958850	.	T	G	.	.	MAF_INRAE=47.368;MAF_USDA=47.647
NC_035084.1	75958871	.	A	C	.	.	MAF_USDA=13.934
NC_035084.1	75958903	.	A	G	.	.	MAF_INRAE=8.228;MAF_USDA=7.647
NC_035084.1	75958908	.	C	T	.	.	MAF_INRAE=33.544;MAF_USDA=42.941
NC_035084.1	75958924	.	G	C	.	.	MAF_INRAE=33.544;MAF_USDA=42.353
NC_035084.1	75958935	.	C	T	.	.	MAF_INRAE=27.5;MAF_USDA=45.833
NC_035084.1	75958967	.	C	G	.	.	MAF_INRAE=40.506;MAF_USDA=35.294
NC_035084.1	75959003	.	T	G	.	.	MAF_INRAE=29.747;MAF_USDA=23.529
NC_035084.1	75959053	.	T	G	.	.	MAF_INRAE=15.833;MAF_USDA=3.279
NC_035084.1	75959081	.	A	C	.	.	MAF_USDA=12.295
NC_035084.1	75959111	.	G	A	.	.	MAF_INRAE=7.595;MAF_USDA=7.647
NC_035084.1	75959125	.	G	A	.	.	MAF_INRAE=48.734;MAF_USDA=41.667
NC_035084.1	75959129	.	T	G	.	.	MAF_USDA=1.639
NC_035084.1	75959187	.	C	T	.	.	MAF_USDA=2.5
NC_035084.1	75959197	.	G	A	.	.	MAF_INRAE=2.532
NC_035084.1	75959214	.	T	G	.	.	MAF_INRAE=43.038;MAF_USDA=41.765
NC_035084.1	75959216	.	G	A	.	.	MAF_INRAE=36.667;MAF_USDA=41.765
NC_035084.1	75959241	.	A	G	.	.	MAF_USDA=11.475
NC_035084.1	75959260	.	G	T	.	.	MAF_USDA=45.882
NC_035084.1	75959402	.	C	T	.	.	MAF_USDA=12.353
NC_035084.1	75959475	.	T	A	.	.	MAF_INRAE=36.076;MAF_USDA=42.353
NC_035084.1	75959476	.	A	T	.	.	MAF_USDA=13.529
NC_035084.1	75959480	.	A	C	.	.	MAF_INRAE=36.076;MAF_USDA=43.529
NC_035084.1	75959490	.	A	T	.	.	MAF_USDA=2.083
NC_035084.1	75959543	.	C	T	.	.	MAF_INRAE=15.789;MAF_USDA=2.083
NC_035084.1	75959665	.	C	G	.	.	MAF_USDA=1.639
NC_035084.1	75959695	.	C	T	.	.	MAF_INRAE=4.43;MAF_USDA=22.353
NC_035084.1	75959741	.	T	G	.	.	MAF_USDA=13.934
NC_035084.1	75959748	.	C	A	.	.	MAF_INRAE=6.962;MAF_USDA=8.235
NC_035084.1	75959762	.	A	T	.	.	MAF_INRAE=6.962;MAF_USDA=7.647
NC_035084.1	75959773	.	T	C	.	.	MAF_USDA=4.167
NC_035084.1	75959788	.	C	T	.	.	MAF_INRAE=3.797
NC_035084.1	75959789	.	A	G	.	.	MAF_INRAE=48.333;MAF_USDA=15.882
NC_035084.1	75959800	.	C	T	.	.	MAF_USDA=3.279
NC_035084.1	75959802	.	G	T	.	.	MAF_USDA=3.279
NC_035084.1	75959804	.	T	A	.	.	MAF_USDA=3.279
NC_035084.1	75959809	.	A	T	.	.	MAF_INRAE=6.962;MAF_USDA=7.647
NC_035084.1	75959818	.	C	T	.	.	MAF_INRAE=4.43;MAF_USDA=22.941
NC_035084.1	75960739	.	T	A	.	.	MAF_INRAE=5.0;MAF_USDA=11.905
NC_035084.1	75960801	.	C	G	.	.	MAF_USDA=37.5
NC_035084.1	75962256	.	A	T	.	.	MAF_USDA=31.325
NC_035084.1	75962263	.	T	G	.	.	MAF_USDA=31.325
NC_035084.1	75962347	.	G	T	.	.	MAF_INRAE=4.167;MAF_USDA=8.235
NC_035084.1	75962452	.	G	A	.	.	MAF_INRAE=43.038;MAF_USDA=48.81
NC_035084.1	75962453	.	A	G	.	.	MAF_INRAE=45.833;MAF_USDA=42.771
NC_035084.1	75962514	.	T	C	.	.	MAF_USDA=13.529
NC_035084.1	75962524	.	C	T	.	.	MAF_USDA=2.459
NC_035084.1	75962536	.	G	A	.	.	MAF_USDA=12.295
NC_035084.1	75962549	.	A	G	.	.	MAF_INRAE=6.962;MAF_USDA=10.0
NC_035084.1	75962555	.	T	A	.	.	MAF_INRAE=22.152;MAF_USDA=29.412
NC_035084.1	75962621	.	G	A	.	.	MAF_INRAE=10.759;MAF_USDA=4.918
NC_035084.1	75962626	.	T	C	.	.	MAF_INRAE=16.667;MAF_USDA=16.471
NC_035084.1	75962673	.	G	A	.	.	MAF_USDA=1.639
NC_035084.1	75962722	.	C	G	.	.	MAF_USDA=29.167
NC_035084.1	75962725	.	C	T	.	.	MAF_INRAE=10.127;MAF_USDA=4.706
NC_035084.1	75962726	.	A	G	.	.	MAF_INRAE=5.696;MAF_USDA=4.918
NC_035084.1	75962733	.	A	T	.	.	MAF_INRAE=4.43;MAF_USDA=29.167
NC_035084.1	75962747	.	G	A	.	.	MAF_INRAE=29.114
NC_035084.1	75962748	.	T	G	.	.	MAF_INRAE=5.063;MAF_USDA=8.929
NC_035084.1	75962749	.	A	T	.	.	MAF_INRAE=1.667;MAF_USDA=8.929
NC_035084.1	75962776	.	C	A	.	.	MAF_USDA=1.695
NC_035084.1	75962777	.	G	A	.	.	MAF_INRAE=5.696;MAF_USDA=9.036
NC_035084.1	75962786	.	G	T	.	.	MAF_INRAE=2.5;MAF_USDA=9.146
NC_035084.1	75962793	.	G	T	.	.	MAF_INRAE=3.333;MAF_USDA=18.75
NC_035084.1	75962800	.	G	A	.	.	MAF_USDA=3.448
NC_035084.1	75962908	.	C	T	.	.	MAF_INRAE=25.833;MAF_USDA=48.276
NC_035084.1	75962977	.	G	T	.	.	MAF_INRAE=2.5
NC_035084.1	75963186	.	T	G	.	.	MAF_INRAE=1.667
NC_035084.1	75963230	.	C	T	.	.	MAF_USDA=2.174
NC_035084.1	75963363	.	A	G	.	.	MAF_USDA=29.545
NC_035084.1	75963416	.	C	T	.	.	MAF_USDA=2.174
NC_035084.1	75963436	.	C	G	.	.	MAF_USDA=4.348
NC_035084.1	75963524	.	C	T	.	.	MAF_INRAE=5.263;MAF_USDA=4.237
NC_035084.1	75963525	.	T	C	.	.	MAF_USDA=4.237
NC_035084.1	75963550	.	A	T	.	.	MAF_USDA=4.545
NC_035084.1	75963792	.	T	A	.	.	MAF_USDA=4.545
NC_035084.1	75963823	.	T	G	.	.	MAF_INRAE=8.861;MAF_USDA=5.422
NC_035084.1	75963984	.	T	C	.	.	MAF_INRAE=10.127;MAF_USDA=5.422
NC_035084.1	75964013	.	C	G	.	.	MAF_INRAE=15.823;MAF_USDA=19.277
NC_035084.1	75964137	.	T	G	.	.	MAF_INRAE=41.772;MAF_USDA=45.122
NC_035084.1	75964175	.	C	T	.	.	MAF_INRAE=4.43;MAF_USDA=5.0
NC_035084.1	75964189	.	G	T	.	.	MAF_INRAE=8.333
NC_035084.1	75964223	.	C	G	.	.	MAF_INRAE=46.203;MAF_USDA=43.827
NC_035084.1	75964253	.	A	C	.	.	MAF_USDA=3.333
NC_035084.1	75964265	.	G	T	.	.	MAF_INRAE=6.962;MAF_USDA=9.756
NC_035084.1	75964346	.	C	T	.	.	MAF_INRAE=16.456;MAF_USDA=28.049
NC_035084.1	75964359	.	G	A	.	.	MAF_USDA=4.545
NC_035084.1	75964404	.	C	A	.	.	MAF_INRAE=16.667;MAF_USDA=22.222
NC_035084.1	75964447	.	G	A	.	.	MAF_USDA=11.364
NC_035084.1	75964503	.	A	C	.	.	MAF_USDA=13.636
NC_035084.1	75964534	.	C	T	.	.	MAF_USDA=18.75
NC_035084.1	75964544	.	C	T	.	.	MAF_USDA=5.0
NC_035084.1	75964591	.	T	A	.	.	MAF_USDA=14.024
NC_035084.1	75964595	.	G	T	.	.	MAF_USDA=5.172
NC_035084.1	75964625	.	G	A	.	.	MAF_USDA=8.333
NC_035084.1	75968841	.	T	C	.	.	MAF_USDA=3.39
NC_035084.1	75968851	.	G	A	.	.	MAF_USDA=12.048
NC_035084.1	75968874	.	C	T	.	.	MAF_USDA=1.807
NC_035084.1	75968922	.	G	C	.	.	MAF_USDA=1.695
NC_035084.1	75968940	.	G	T	.	.	MAF_USDA=45.833
NC_035084.1	75969023	.	G	C	.	.	MAF_INRAE=12.5;MAF_USDA=7.229
NC_035084.1	75969155	.	A	T	.	.	MAF_USDA=21.084
NC_035084.1	75969158	.	A	T	.	.	MAF_USDA=1.695
NC_035084.1	75969179	.	C	G	.	.	MAF_USDA=21.084
NC_035084.1	75969248	.	G	A	.	.	MAF_USDA=1.667
NC_035084.1	75969327	.	T	A	.	.	MAF_USDA=22.024
NC_035084.1	75969339	.	C	A	.	.	MAF_USDA=10.714
NC_035084.1	75969360	.	T	A	.	.	MAF_USDA=14.881
NC_035084.1	75969362	.	T	C	.	.	MAF_USDA=32.143
NC_035084.1	75969385	.	A	G	.	.	MAF_USDA=2.5
NC_035084.1	75969408	.	A	T	.	.	MAF_INRAE=2.5
NC_035084.1	75969500	.	T	C	.	.	MAF_INRAE=47.5;MAF_USDA=26.19
NC_035084.1	75969508	.	C	T	.	.	MAF_USDA=1.667
NC_035084.1	75969571	.	A	T	.	.	MAF_INRAE=15.789;MAF_USDA=37.059
NC_035084.1	75969585	.	G	A	.	.	MAF_USDA=2.459
NC_035084.1	75969630	.	T	G	.	.	MAF_USDA=43.75
NC_035084.1	75969637	.	C	G	.	.	MAF_USDA=2.459
NC_035084.1	75969650	.	C	T	.	.	MAF_USDA=12.353
NC_035084.1	75969674	.	C	A	.	.	MAF_USDA=43.478
NC_035084.1	75969675	.	A	T	.	.	MAF_USDA=41.304
NC_035084.1	75969712	.	T	C	.	.	MAF_USDA=30.435
NC_035084.1	75969724	.	A	T	.	.	MAF_USDA=43.478
NC_035084.1	75969753	.	T	G	.	.	MAF_USDA=4.167
NC_035084.1	75971814	.	G	A	.	.	MAF_USDA=3.279
NC_035084.1	75971887	.	C	T	.	.	MAF_USDA=6.25
NC_035084.1	75971895	.	C	A	.	.	MAF_USDA=20.833
NC_035084.1	75972072	.	G	A	.	.	MAF_USDA=3.279
NC_035084.1	75972109	.	G	A	.	.	MAF_USDA=16.667
NC_035084.1	75972176	.	G	T	.	.	MAF_USDA=1.639
NC_035084.1	75972194	.	G	A	.	.	MAF_INRAE=12.5
NC_035084.1	75972203	.	A	C	.	.	MAF_INRAE=6.962
NC_035084.1	75972211	.	A	C	.	.	MAF_USDA=4.918
NC_035084.1	75972230	.	T	G	.	.	MAF_USDA=12.5
NC_035084.1	75972233	.	G	A	.	.	MAF_USDA=7.377
NC_035084.1	75972234	.	G	T	.	.	MAF_USDA=8.197
NC_035084.1	75972236	.	C	G	.	.	MAF_USDA=6.557
NC_035084.1	75972263	.	A	C	.	.	MAF_USDA=1.667
NC_035084.1	75972271	.	A	C	.	.	MAF_INRAE=18.421;MAF_USDA=4.098
NC_035084.1	75972276	.	C	G	.	.	MAF_USDA=5.0
NC_035084.1	75972326	.	A	C	.	.	MAF_INRAE=15.823;MAF_USDA=8.235
NC_035084.1	75972355	.	A	G	.	.	MAF_INRAE=11.392;MAF_USDA=17.647
NC_035084.1	75972357	.	G	A	.	.	MAF_INRAE=8.333;MAF_USDA=17.647
NC_035084.1	75972366	.	C	A	.	.	MAF_INRAE=4.43;MAF_USDA=9.412
NC_035084.1	75972381	.	A	T	.	.	MAF_INRAE=42.405;MAF_USDA=34.118
NC_035084.1	75972388	.	C	A	.	.	MAF_INRAE=42.405;MAF_USDA=35.294
NC_035084.1	75972390	.	A	C	.	.	MAF_INRAE=4.167;MAF_USDA=5.294
NC_035084.1	75972406	.	T	A	.	.	MAF_INRAE=29.747;MAF_USDA=23.529
NC_035084.1	75972445	.	A	G	.	.	MAF_USDA=1.639
NC_035084.1	75972499	.	C	A	.	.	MAF_INRAE=21.053;MAF_USDA=5.488
NC_035084.1	75972500	.	A	T	.	.	MAF_INRAE=4.167;MAF_USDA=8.235
NC_035084.1	75972521	.	C	G	.	.	MAF_USDA=19.412
NC_035084.1	75972535	.	C	A	.	.	MAF_INRAE=39.241;MAF_USDA=37.647
NC_035084.1	75972570	.	A	T	.	.	MAF_INRAE=3.165;MAF_USDA=4.098
NC_035084.1	75972639	.	G	A	.	.	MAF_INRAE=22.785;MAF_USDA=11.765
NC_035084.1	75972649	.	C	T	.	.	MAF_USDA=4.918
NC_035084.1	75972652	.	G	A	.	.	MAF_INRAE=32.911;MAF_USDA=8.824
NC_035084.1	75972711	.	C	T	.	.	MAF_USDA=4.098
NC_035084.1	75972748	.	A	T	.	.	MAF_USDA=15.294
NC_035084.1	75972752	.	T	G	.	.	MAF_INRAE=34.81;MAF_USDA=30.0
NC_035084.1	75972756	.	G	A	.	.	MAF_INRAE=6.962;MAF_USDA=16.667
NC_035084.1	75972801	.	A	G	.	.	MAF_INRAE=15.789;MAF_USDA=22.917
NC_035084.1	75972835	.	C	T	.	.	MAF_USDA=2.459
NC_035084.1	75972948	.	G	A	.	.	MAF_INRAE=5.833
NC_035084.1	75973001	.	A	G	.	.	MAF_INRAE=4.43;MAF_USDA=5.294
NC_035084.1	75973081	.	C	T	.	.	MAF_USDA=3.279
NC_035084.1	75973159	.	A	G	.	.	MAF_INRAE=6.329;MAF_USDA=12.941
NC_035084.1	75973181	.	G	T	.	.	MAF_USDA=1.639
NC_035084.1	75973231	.	G	A	.	.	MAF_INRAE=14.557;MAF_USDA=21.176
NC_035084.1	75973311	.	A	G	.	.	MAF_INRAE=15.823;MAF_USDA=28.824
NC_035084.1	75973421	.	T	G	.	.	MAF_USDA=2.459
NC_035084.1	75973423	.	T	A	.	.	MAF_USDA=1.639
NC_035084.1	75973478	.	A	G	.	.	MAF_USDA=16.667
NC_035084.1	75973480	.	A	G	.	.	MAF_USDA=16.667
NC_035084.1	75973482	.	A	G	.	.	MAF_INRAE=3.333;MAF_USDA=16.667
NC_035084.1	75973517	.	A	G	.	.	MAF_INRAE=6.329;MAF_USDA=7.647
NC_035084.1	75973541	.	T	C	.	.	MAF_INRAE=15.789;MAF_USDA=8.235
NC_035084.1	75973555	.	C	T	.	.	MAF_INRAE=26.667
NC_035084.1	75973562	.	C	T	.	.	MAF_INRAE=22.785;MAF_USDA=40.0
NC_035084.1	75973576	.	A	C	.	.	MAF_USDA=2.083
NC_035084.1	75973611	.	G	A	.	.	MAF_INRAE=14.557;MAF_USDA=16.071
NC_035084.1	75973619	.	T	G	.	.	MAF_INRAE=40.506;MAF_USDA=49.405
NC_035084.1	75973708	.	A	T	.	.	MAF_USDA=2.542
NC_035084.1	75973787	.	G	A	.	.	MAF_USDA=6.25
NC_035084.1	75973805	.	A	G	.	.	MAF_INRAE=6.667;MAF_USDA=5.0
NC_035084.1	75973909	.	T	C	.	.	MAF_INRAE=6.962;MAF_USDA=8.929
NC_035084.1	75974013	.	C	T	.	.	MAF_USDA=8.197
NC_035084.1	75974015	.	C	T	.	.	MAF_INRAE=6.962;MAF_USDA=9.412
NC_035084.1	75974045	.	G	C	.	.	MAF_USDA=1.639
NC_035084.1	75974050	.	G	A	.	.	MAF_USDA=1.639
NC_035084.1	75974081	.	G	A	.	.	MAF_USDA=5.738
NC_035084.1	75974106	.	G	C	.	.	MAF_INRAE=6.667
NC_035084.1	75974154	.	G	A	.	.	MAF_INRAE=6.962;MAF_USDA=8.235
NC_035084.1	75974178	.	C	A	.	.	MAF_USDA=10.656
NC_035084.1	75974195	.	G	T	.	.	MAF_USDA=1.639
NC_035084.1	75974256	.	T	C	.	.	MAF_INRAE=12.025;MAF_USDA=24.118
NC_035084.1	75974257	.	G	A	.	.	MAF_INRAE=4.167;MAF_USDA=24.118
NC_035084.1	75974259	.	G	A	.	.	MAF_INRAE=31.646;MAF_USDA=6.471
NC_035084.1	75974266	.	A	T	.	.	MAF_INRAE=10.127;MAF_USDA=5.294
NC_035084.1	75974290	.	T	A	.	.	MAF_USDA=3.279
NC_035084.1	75974299	.	T	A	.	.	MAF_INRAE=10.127;MAF_USDA=5.294
NC_035084.1	75974351	.	T	C	.	.	MAF_INRAE=4.43;MAF_USDA=7.059
NC_035084.1	75974403	.	C	A	.	.	MAF_INRAE=4.43;MAF_USDA=8.235
NC_035084.1	75974414	.	T	C	.	.	MAF_INRAE=21.053;MAF_USDA=4.918
NC_035084.1	75974434	.	C	G	.	.	MAF_INRAE=42.105;MAF_USDA=19.412
NC_035084.1	75974447	.	A	T	.	.	MAF_INRAE=2.5;MAF_USDA=11.176
NC_035084.1	75974457	.	G	C	.	.	MAF_INRAE=3.165;MAF_USDA=14.118
NC_035084.1	75974461	.	T	C	.	.	MAF_INRAE=21.667;MAF_USDA=30.588
NC_035084.1	75974490	.	C	T	.	.	MAF_USDA=33.529
NC_035084.1	75974498	.	T	G	.	.	MAF_USDA=12.353
NC_035084.1	75974503	.	T	G	.	.	MAF_INRAE=42.105;MAF_USDA=27.647
NC_035084.1	75974553	.	G	T	.	.	MAF_USDA=45.833
NC_035084.1	75974558	.	T	C	.	.	MAF_USDA=45.833
NC_035084.1	75974597	.	G	A	.	.	MAF_USDA=41.667
NC_035084.1	75976840	.	G	T	.	.	MAF_INRAE=8.333;MAF_USDA=6.667
NC_035084.1	75976850	.	T	A	.	.	MAF_USDA=5.556
NC_035084.1	75976865	.	A	C	.	.	MAF_INRAE=16.667;MAF_USDA=6.25
NC_035084.1	75976897	.	T	G	.	.	MAF_INRAE=39.167;MAF_USDA=19.375
NC_035084.1	75976903	.	C	A	.	.	MAF_INRAE=32.5;MAF_USDA=17.797
NC_035084.1	75977033	.	T	C	.	.	MAF_USDA=4.167
NC_035084.1	75977049	.	A	G	.	.	MAF_USDA=5.357
NC_035084.1	75977055	.	C	T	.	.	MAF_USDA=3.279
NC_035084.1	75977056	.	A	G	.	.	MAF_INRAE=13.333;MAF_USDA=11.905
NC_035084.1	75977083	.	A	G	.	.	MAF_USDA=1.639
NC_035084.1	75977084	.	A	T	.	.	MAF_INRAE=47.5;MAF_USDA=34.524
NC_035084.1	75977126	.	G	C	.	.	MAF_USDA=13.69
NC_035084.1	75977132	.	C	A	.	.	MAF_USDA=10.119
NC_035084.1	75977148	.	T	A	.	.	MAF_USDA=2.381
NC_035084.1	75977188	.	C	T	.	.	MAF_INRAE=23.333;MAF_USDA=10.714
NC_035084.1	75977208	.	C	A	.	.	MAF_INRAE=44.167;MAF_USDA=30.952
NC_035084.1	75977255	.	A	G	.	.	MAF_INRAE=24.167;MAF_USDA=10.714
NC_035084.1	75977265	.	C	T	.	.	MAF_INRAE=7.5;MAF_USDA=5.952
NC_035084.1	75977361	.	A	G	.	.	MAF_INRAE=40.0;MAF_USDA=45.181
NC_035084.1	75977538	.	G	T	.	.	MAF_INRAE=4.167;MAF_USDA=34.146
NC_035084.1	75977544	.	G	A	.	.	MAF_USDA=7.229
NC_035084.1	75977566	.	A	G	.	.	MAF_INRAE=2.5
NC_035084.1	75977568	.	A	G	.	.	MAF_USDA=9.036
NC_035084.1	75977569	.	G	A	.	.	MAF_USDA=8.434
NC_035084.1	75977571	.	T	G	.	.	MAF_USDA=9.036
NC_035084.1	75977601	.	G	A	.	.	MAF_USDA=36.957
NC_035084.1	75977602	.	G	A	.	.	MAF_USDA=8.025
NC_035084.1	75977614	.	A	C	.	.	MAF_USDA=8.434
NC_035084.1	75977663	.	C	G	.	.	MAF_INRAE=44.167;MAF_USDA=25.309
NC_035084.1	75977669	.	A	C	.	.	MAF_INRAE=8.333;MAF_USDA=4.348
NC_035084.1	75977691	.	C	T	.	.	MAF_USDA=1.852
NC_035084.1	75977736	.	A	G	.	.	MAF_USDA=9.146
NC_035084.1	75977771	.	A	C	.	.	MAF_INRAE=4.167;MAF_USDA=4.819
NC_035084.1	75977772	.	T	C	.	.	MAF_USDA=14.458
NC_035084.1	75977795	.	C	A	.	.	MAF_USDA=7.5
NC_035084.1	75977845	.	G	C	.	.	MAF_USDA=19.88
NC_035084.1	75977878	.	G	A	.	.	MAF_USDA=5.0
NC_035084.1	75977883	.	C	T	.	.	MAF_INRAE=7.5;MAF_USDA=41.566
NC_035084.1	75977889	.	C	A	.	.	MAF_INRAE=42.5;MAF_USDA=33.735
NC_035084.1	75977897	.	A	T	.	.	MAF_USDA=7.5
NC_035084.1	75977927	.	T	G	.	.	MAF_INRAE=15.0;MAF_USDA=40.964
NC_035084.1	75977930	.	A	C	.	.	MAF_INRAE=15.0;MAF_USDA=27.108
NC_035084.1	75977957	.	G	A	.	.	MAF_USDA=5.833
NC_035084.1	75977999	.	G	A	.	.	MAF_INRAE=47.5;MAF_USDA=39.759
NC_035084.1	75978062	.	A	T	.	.	MAF_INRAE=37.975;MAF_USDA=42.353
NC_035084.1	75978101	.	C	T	.	.	MAF_INRAE=18.354;MAF_USDA=6.471
NC_035084.1	75978119	.	G	T	.	.	MAF_INRAE=3.165;MAF_USDA=4.098
NC_035084.1	75978123	.	C	T	.	.	MAF_INRAE=9.494;MAF_USDA=5.294
NC_035084.1	75978145	.	T	C	.	.	MAF_INRAE=14.557;MAF_USDA=9.412
NC_035084.1	75978202	.	A	G	.	.	MAF_INRAE=4.167;MAF_USDA=18.75
NC_035084.1	75980375	.	A	C	.	.	MAF_USDA=16.667
NC_035084.1	75980386	.	T	A	.	.	MAF_USDA=10.417
NC_035084.1	75980496	.	T	A	.	.	MAF_USDA=2.083
NC_035084.1	75980497	.	A	T	.	.	MAF_USDA=2.083
NC_035084.1	75980500	.	G	A	.	.	MAF_USDA=25.0
NC_035084.1	75980577	.	C	A	.	.	MAF_USDA=7.059
NC_035084.1	75980619	.	G	A	.	.	MAF_USDA=1.639
NC_035084.1	75980673	.	A	C	.	.	MAF_USDA=16.471
NC_035084.1	75980695	.	A	T	.	.	MAF_INRAE=21.053;MAF_USDA=4.118
NC_035084.1	75980696	.	G	A	.	.	MAF_USDA=1.639
NC_035084.1	75980705	.	C	G	.	.	MAF_USDA=12.5
NC_035084.1	75980719	.	A	T	.	.	MAF_USDA=5.882
NC_035084.1	75980755	.	G	A	.	.	MAF_INRAE=7.595;MAF_USDA=4.118
NC_035084.1	75980816	.	C	A	.	.	MAF_INRAE=18.354;MAF_USDA=29.412
NC_035084.1	75980821	.	T	A	.	.	MAF_INRAE=3.165;MAF_USDA=15.294
NC_035084.1	75980875	.	A	C	.	.	MAF_USDA=1.639
NC_035084.1	75980906	.	G	A	.	.	MAF_USDA=2.459
NC_035084.1	75980939	.	A	T	.	.	MAF_INRAE=10.127;MAF_USDA=5.294
NC_035084.1	75981005	.	G	T	.	.	MAF_USDA=2.941
NC_035084.1	75981035	.	C	T	.	.	MAF_INRAE=12.025;MAF_USDA=16.471
NC_035084.1	75981054	.	G	T	.	.	MAF_INRAE=44.304;MAF_USDA=42.941
NC_035084.1	75981055	.	T	C	.	.	MAF_INRAE=45.0;MAF_USDA=42.941
NC_035084.1	75981060	.	T	A	.	.	MAF_USDA=1.639
NC_035084.1	75981116	.	C	T	.	.	MAF_INRAE=18.354;MAF_USDA=22.353
NC_035084.1	75981118	.	G	T	.	.	MAF_USDA=1.639
NC_035084.1	75981186	.	C	T	.	.	MAF_USDA=4.167
NC_035084.1	75981195	.	C	T	.	.	MAF_INRAE=21.053;MAF_USDA=14.118
NC_035084.1	75981251	.	G	A	.	.	MAF_INRAE=15.19;MAF_USDA=4.118
NC_035084.1	75981311	.	A	T	.	.	MAF_INRAE=43.671;MAF_USDA=34.706
NC_035084.1	75981321	.	G	A	.	.	MAF_INRAE=49.367;MAF_USDA=42.941
NC_035084.1	75981367	.	C	A	.	.	MAF_USDA=1.639
NC_035084.1	75981391	.	T	A	.	.	MAF_INRAE=34.81;MAF_USDA=22.353
NC_035084.1	75981441	.	G	A	.	.	MAF_INRAE=41.772;MAF_USDA=16.471
NC_035084.1	75981494	.	G	C	.	.	MAF_INRAE=12.658;MAF_USDA=8.824
NC_035084.1	75981509	.	T	C	.	.	MAF_USDA=6.557
NC_035084.1	75981520	.	C	T	.	.	MAF_USDA=1.639
NC_035084.1	75981600	.	A	G	.	.	MAF_INRAE=36.076;MAF_USDA=8.235
NC_035084.1	75981614	.	G	A	.	.	MAF_INRAE=22.152;MAF_USDA=21.765
NC_035084.1	75981653	.	C	A	.	.	MAF_INRAE=15.19;MAF_USDA=13.529
NC_035084.1	75981666	.	C	T	.	.	MAF_INRAE=22.785;MAF_USDA=22.353
NC_035084.1	75981683	.	G	A	.	.	MAF_INRAE=6.962;MAF_USDA=8.235
NC_035084.1	75981720	.	G	T	.	.	MAF_INRAE=22.785;MAF_USDA=21.176
NC_035084.1	75981774	.	A	G	.	.	MAF_INRAE=6.962;MAF_USDA=8.235
NC_035084.1	75981786	.	C	T	.	.	MAF_INRAE=6.962;MAF_USDA=8.235
NC_035084.1	75981866	.	C	A	.	.	MAF_INRAE=15.19;MAF_USDA=13.529
NC_035084.1	75981884	.	C	T	.	.	MAF_INRAE=6.962;MAF_USDA=8.235
NC_035084.1	75981910	.	G	A	.	.	MAF_INRAE=22.152;MAF_USDA=21.176
NC_035084.1	75981937	.	A	G	.	.	MAF_INRAE=6.962;MAF_USDA=8.235
NC_035084.1	75981938	.	G	A	.	.	MAF_INRAE=4.167;MAF_USDA=8.235
NC_035084.1	75981953	.	C	G	.	.	MAF_USDA=6.557
NC_035084.1	75981964	.	G	A	.	.	MAF_INRAE=15.789;MAF_USDA=8.235
NC_035084.1	75982026	.	T	G	.	.	MAF_USDA=3.279
NC_035084.1	75982074	.	T	G	.	.	MAF_INRAE=6.962;MAF_USDA=8.235
NC_035084.1	75982082	.	T	C	.	.	MAF_INRAE=5.0
NC_035084.1	75982112	.	C	A	.	.	MAF_INRAE=15.823;MAF_USDA=9.412
NC_035084.1	75982139	.	A	C	.	.	MAF_INRAE=15.19;MAF_USDA=12.941
NC_035084.1	75982140	.	A	G	.	.	MAF_INRAE=8.333;MAF_USDA=12.941
NC_035084.1	75982191	.	C	T	.	.	MAF_USDA=4.098
NC_035084.1	75982215	.	C	A	.	.	MAF_USDA=5.882
NC_035084.1	75982230	.	C	T	.	.	MAF_USDA=31.098
NC_035084.1	75982255	.	C	T	.	.	MAF_USDA=25.0
NC_035084.1	75982278	.	A	C	.	.	MAF_USDA=24.096
NC_035084.1	75982306	.	C	T	.	.	MAF_USDA=8.235
NC_035084.1	75982313	.	A	G	.	.	MAF_USDA=30.0
NC_035084.1	75982351	.	A	G	.	.	MAF_INRAE=7.5
NC_035084.1	75982376	.	A	G	.	.	MAF_USDA=34.118
NC_035084.1	75982416	.	C	G	.	.	MAF_INRAE=5.0;MAF_USDA=13.69
NC_035084.1	75982550	.	C	T	.	.	MAF_INRAE=5.696;MAF_USDA=18.75
NC_035084.1	75982568	.	C	T	.	.	MAF_INRAE=26.316;MAF_USDA=38.095
NC_035084.1	75982984	.	C	T	.	.	MAF_INRAE=2.5
NC_035084.1	75983010	.	T	A	.	.	MAF_INRAE=5.833;MAF_USDA=22.917
NC_035084.1	75983029	.	C	A	.	.	MAF_INRAE=5.833;MAF_USDA=22.917
NC_035084.1	75983142	.	G	A	.	.	MAF_USDA=12.5
NC_035084.1	75983145	.	C	T	.	.	MAF_INRAE=5.0;MAF_USDA=14.583
NC_035084.1	75983156	.	G	T	.	.	MAF_USDA=1.695
NC_035084.1	75983252	.	C	T	.	.	MAF_USDA=1.639
NC_035084.1	75983259	.	T	C	.	.	MAF_USDA=12.353
NC_035084.1	75983261	.	A	T	.	.	MAF_USDA=12.353
NC_035084.1	75983298	.	C	T	.	.	MAF_INRAE=3.333
NC_035084.1	75983317	.	T	A	.	.	MAF_INRAE=2.632
NC_035084.1	75983613	.	G	T	.	.	MAF_USDA=5.738
NC_035084.1	75983624	.	T	C	.	.	MAF_USDA=14.118
NC_035084.1	75983625	.	G	A	.	.	MAF_USDA=37.059
NC_035084.1	75983657	.	C	T	.	.	MAF_USDA=1.639
NC_035084.1	75983708	.	G	C	.	.	MAF_USDA=4.118
NC_035084.1	75983748	.	A	G	.	.	MAF_INRAE=3.165;MAF_USDA=4.918
NC_035084.1	75983752	.	G	A	.	.	MAF_INRAE=19.62;MAF_USDA=6.471
NC_035084.1	75983769	.	G	A	.	.	MAF_USDA=14.118
NC_035084.1	75983821	.	G	T	.	.	MAF_USDA=2.5
NC_035084.1	75983826	.	C	A	.	.	MAF_USDA=2.381
NC_035084.1	75983827	.	A	G	.	.	MAF_USDA=2.381
NC_035084.1	75983835	.	G	T	.	.	MAF_INRAE=10.127;MAF_USDA=16.667
NC_035084.1	75983873	.	C	A	.	.	MAF_INRAE=4.43;MAF_USDA=1.639
NC_035084.1	75984003	.	T	C	.	.	MAF_INRAE=22.785;MAF_USDA=10.417
NC_035084.1	75984056	.	T	A	.	.	MAF_INRAE=24.684;MAF_USDA=30.0
NC_035084.1	75984061	.	T	G	.	.	MAF_USDA=2.459
NC_035084.1	75984080	.	A	G	.	.	MAF_USDA=1.667
NC_035084.1	75984083	.	T	A	.	.	MAF_USDA=1.639
NC_035084.1	75984091	.	G	A	.	.	MAF_USDA=16.667
NC_035084.1	75984094	.	C	T	.	.	MAF_INRAE=6.667;MAF_USDA=16.667
NC_035084.1	75984105	.	G	A	.	.	MAF_USDA=6.471
NC_035084.1	75984167	.	G	C	.	.	MAF_USDA=19.565
NC_035084.1	75984186	.	C	A	.	.	MAF_USDA=23.913
NC_035084.1	75984200	.	C	T	.	.	MAF_USDA=2.174
NC_035084.1	75984374	.	A	C	.	.	MAF_INRAE=2.5
NC_035084.1	75984429	.	C	A	.	.	MAF_USDA=26.087
NC_035084.1	75984559	.	T	C	.	.	MAF_USDA=23.913
NC_035084.1	75984582	.	C	T	.	.	MAF_USDA=13.043
NC_035084.1	75984648	.	T	C	.	.	MAF_USDA=15.217
NC_035084.1	75985205	.	G	C	.	.	MAF_USDA=32.317
NC_035084.1	75985236	.	C	G	.	.	MAF_USDA=14.583
NC_035084.1	75985238	.	A	G	.	.	MAF_USDA=14.583
NC_035084.1	75985258	.	G	C	.	.	MAF_USDA=2.083
NC_035084.1	75985260	.	A	G	.	.	MAF_USDA=14.583
NC_035084.1	75985270	.	G	A	.	.	MAF_USDA=41.667
NC_035084.1	75985274	.	A	C	.	.	MAF_USDA=16.667
NC_035084.1	75985280	.	C	G	.	.	MAF_USDA=7.143
NC_035084.1	75985293	.	G	C	.	.	MAF_USDA=8.235
NC_035084.1	75985313	.	C	T	.	.	MAF_USDA=7.738
NC_035084.1	75985314	.	G	A	.	.	MAF_USDA=8.824
NC_035084.1	75985338	.	G	T	.	.	MAF_USDA=35.882
NC_035084.1	75985349	.	G	A	.	.	MAF_USDA=4.167
NC_035084.1	75985367	.	A	G	.	.	MAF_USDA=7.647
NC_035084.1	75985446	.	T	A	.	.	MAF_USDA=3.279
NC_035084.1	75985527	.	A	C	.	.	MAF_INRAE=39.241;MAF_USDA=25.294
NC_035084.1	75985561	.	C	T	.	.	MAF_INRAE=45.57;MAF_USDA=35.882
NC_035084.1	75985590	.	G	C	.	.	MAF_INRAE=44.937;MAF_USDA=36.471
NC_035084.1	75985625	.	G	T	.	.	MAF_INRAE=5.0;MAF_USDA=34.118
NC_035084.1	75985626	.	A	T	.	.	MAF_USDA=4.167
NC_035084.1	75985899	.	C	T	.	.	MAF_INRAE=15.823;MAF_USDA=10.588
NC_035084.1	75985966	.	A	G	.	.	MAF_INRAE=40.506;MAF_USDA=29.167
NC_035084.1	75985970	.	G	A	.	.	MAF_USDA=7.5
NC_035084.1	75986027	.	T	A	.	.	MAF_USDA=7.738
NC_035084.1	75986054	.	T	G	.	.	MAF_USDA=9.412
NC_035084.1	75986072	.	A	C	.	.	MAF_USDA=2.083
NC_035084.1	75986256	.	A	G	.	.	MAF_INRAE=5.0
NC_035084.1	75986261	.	G	C	.	.	MAF_USDA=3.279
NC_035084.1	75986305	.	C	A	.	.	MAF_USDA=1.639
NC_035084.1	75986328	.	C	T	.	.	MAF_INRAE=15.823;MAF_USDA=4.706
NC_035084.1	75986501	.	T	C	.	.	MAF_INRAE=10.127;MAF_USDA=5.357
NC_035084.1	75986503	.	C	T	.	.	MAF_INRAE=19.62;MAF_USDA=42.262
NC_035084.1	75986516	.	T	A	.	.	MAF_USDA=2.459
NC_035084.1	75986517	.	T	A	.	.	MAF_INRAE=47.468;MAF_USDA=40.0
NC_035084.1	75986518	.	T	A	.	.	MAF_INRAE=25.833;MAF_USDA=39.412
NC_035084.1	75986556	.	G	A	.	.	MAF_USDA=1.639
NC_035084.1	75986604	.	T	G	.	.	MAF_USDA=33.529
NC_035084.1	75986645	.	G	C	.	.	MAF_USDA=1.639
NC_035084.1	75986716	.	T	G	.	.	MAF_INRAE=20.253
NC_035084.1	75986763	.	G	A	.	.	MAF_INRAE=6.329;MAF_USDA=8.235
NC_035084.1	75986827	.	G	A	.	.	MAF_INRAE=3.333;MAF_USDA=8.235
NC_035084.1	75986830	.	G	A	.	.	MAF_INRAE=34.167;MAF_USDA=28.824
NC_035084.1	75986846	.	A	T	.	.	MAF_USDA=1.639
NC_035084.1	75987037	.	A	G	.	.	MAF_USDA=3.529
NC_035084.1	75987046	.	T	A	.	.	MAF_INRAE=10.127;MAF_USDA=4.706
NC_035084.1	75987054	.	G	A	.	.	MAF_INRAE=7.595
NC_035084.1	75987078	.	T	C	.	.	MAF_USDA=4.706
NC_035084.1	75987092	.	A	G	.	.	MAF_INRAE=40.506;MAF_USDA=28.824
NC_035084.1	75987130	.	C	T	.	.	MAF_INRAE=10.0
NC_035084.1	75987135	.	G	A	.	.	MAF_INRAE=39.241;MAF_USDA=27.059
NC_035084.1	75987186	.	C	A	.	.	MAF_USDA=5.294
NC_035084.1	75987302	.	A	G	.	.	MAF_USDA=41.667
NC_035084.1	75987304	.	G	A	.	.	MAF_USDA=39.583
NC_035084.1	75990286	.	C	T	.	.	MAF_USDA=3.279
NC_035084.1	75990302	.	T	A	.	.	MAF_USDA=5.738
NC_035084.1	75990303	.	C	T	.	.	MAF_INRAE=5.0;MAF_USDA=3.529
NC_035084.1	75990385	.	C	T	.	.	MAF_USDA=8.235
NC_035084.1	75990495	.	C	A	.	.	MAF_INRAE=5.263;MAF_USDA=17.059
NC_035084.1	75990568	.	G	T	.	.	MAF_USDA=6.557
NC_035084.1	75990615	.	T	A	.	.	MAF_USDA=20.833
NC_035084.1	75990675	.	T	C	.	.	MAF_USDA=39.583
NC_035084.1	75996556	.	C	G	.	.	MAF_USDA=45.294
NC_035084.1	75996606	.	G	T	.	.	MAF_USDA=2.459
NC_035084.1	75996607	.	C	A	.	.	MAF_USDA=3.279
NC_035084.1	75996608	.	T	A	.	.	MAF_USDA=14.706
NC_035084.1	75996667	.	C	T	.	.	MAF_USDA=1.639
NC_035084.1	75996697	.	T	G	.	.	MAF_INRAE=17.722;MAF_USDA=6.471
NC_035084.1	75996705	.	A	C	.	.	MAF_USDA=4.118
NC_035084.1	75996730	.	A	C	.	.	MAF_USDA=34.118
NC_035084.1	75996865	.	A	G	.	.	MAF_USDA=14.754
NC_035084.1	75996880	.	T	C	.	.	MAF_USDA=5.294
NC_035084.1	75996904	.	A	T	.	.	MAF_INRAE=38.608;MAF_USDA=44.118
NC_035084.1	75996968	.	C	T	.	.	MAF_INRAE=8.228;MAF_USDA=4.706
NC_035084.1	75996976	.	C	T	.	.	MAF_INRAE=36.076;MAF_USDA=14.118
NC_035084.1	75997010	.	C	T	.	.	MAF_INRAE=21.053;MAF_USDA=4.098
NC_035084.1	75997036	.	T	G	.	.	MAF_USDA=27.059
NC_035084.1	75997039	.	C	T	.	.	MAF_USDA=1.639
NC_035084.1	75997097	.	C	T	.	.	MAF_USDA=2.353
NC_035084.1	75997103	.	C	T	.	.	MAF_INRAE=8.333;MAF_USDA=5.294
NC_035084.1	75997112	.	ATCTTCT	ATCTTCA	.	.	MAF_USDA=29.167
NC_035084.1	75997133	.	T	A	.	.	MAF_USDA=2.459
NC_035084.1	75997211	.	C	T	.	.	MAF_USDA=15.294
NC_035084.1	75997380	.	T	A	.	.	MAF_USDA=1.639
NC_035084.1	75997426	.	C	T	.	.	MAF_INRAE=15.823;MAF_USDA=8.235
NC_035084.1	75997524	.	G	A	.	.	MAF_USDA=8.235
NC_035084.1	75997544	.	G	A	.	.	MAF_USDA=1.639
NC_035084.1	75997551	.	G	T	.	.	MAF_INRAE=14.557;MAF_USDA=12.353
NC_035084.1	75997566	.	C	T	.	.	MAF_USDA=6.25
NC_035084.1	75997612	.	G	A	.	.	MAF_INRAE=3.165
NC_035084.1	75997647	.	T	C	.	.	MAF_INRAE=21.053;MAF_USDA=4.098
NC_035084.1	75997747	.	G	A	.	.	MAF_USDA=2.459
NC_035084.1	75997859	.	C	T	.	.	MAF_USDA=6.471
NC_035084.1	75998062	.	C	T	.	.	MAF_INRAE=22.785;MAF_USDA=39.583
NC_035084.1	75998115	.	T	C	.	.	MAF_USDA=4.098
NC_035084.1	75998140	.	T	A	.	.	MAF_USDA=7.377
NC_035084.1	75998166	.	C	G	.	.	MAF_USDA=8.333
NC_035084.1	75998168	.	G	A	.	.	MAF_USDA=14.583
NC_035084.1	75998173	.	A	G	.	.	MAF_INRAE=6.667;MAF_USDA=8.333
NC_035084.1	75998183	.	C	A	.	.	MAF_USDA=14.583
NC_035084.1	75998288	.	C	A	.	.	MAF_INRAE=13.333
NC_035084.1	75998311	.	G	A	.	.	MAF_USDA=18.75
NC_035084.1	75998316	.	G	A	.	.	MAF_USDA=43.75
NC_035084.1	75998343	.	A	G	.	.	MAF_USDA=18.235
NC_035084.1	75999008	.	A	G	.	.	MAF_INRAE=3.165
NC_035084.1	75999020	.	T	C	.	.	MAF_USDA=4.118
NC_035084.1	75999109	.	A	T	.	.	MAF_INRAE=39.873;MAF_USDA=49.412
NC_035084.1	75999165	.	A	G	.	.	MAF_INRAE=15.789;MAF_USDA=4.118
NC_035084.1	75999321	.	C	G	.	.	MAF_INRAE=10.833
NC_035084.1	75999343	.	T	A	.	.	MAF_INRAE=10.127;MAF_USDA=12.353
NC_035084.1	75999358	.	T	A	.	.	MAF_USDA=7.377
NC_035084.1	75999367	.	A	G	.	.	MAF_INRAE=6.962;MAF_USDA=8.824
NC_035084.1	75999416	.	T	C	.	.	MAF_INRAE=26.316;MAF_USDA=17.647
NC_035084.1	75999419	.	A	C	.	.	MAF_USDA=2.459
NC_035084.1	75999448	.	C	A	.	.	MAF_INRAE=5.263
NC_035084.1	75999457	.	A	G	.	.	MAF_INRAE=15.789
NC_035084.1	75999556	.	T	C	.	.	MAF_USDA=1.639
NC_035084.1	75999741	.	C	T	.	.	MAF_USDA=3.279
NC_035084.1	75999759	.	G	T	.	.	MAF_USDA=4.098
NC_035084.1	75999764	.	A	G	.	.	MAF_INRAE=5.263;MAF_USDA=8.333
NC_035084.1	75999772	.	G	A	.	.	MAF_INRAE=5.263;MAF_USDA=8.333
NC_035084.1	75999775	.	C	A	.	.	MAF_USDA=48.235
NC_035084.1	75999781	.	A	G	.	.	MAF_INRAE=42.105;MAF_USDA=24.706
NC_035084.1	75999793	.	T	A	.	.	MAF_USDA=18.75
NC_035084.1	75999794	.	A	T	.	.	MAF_USDA=18.75
NC_035084.1	75999802	.	A	T	.	.	MAF_INRAE=15.789;MAF_USDA=3.529
NC_035084.1	75999803	.	A	G	.	.	MAF_USDA=4.918
NC_035084.1	75999845	.	T	A	.	.	MAF_USDA=5.422
NC_035084.1	75999900	.	A	G	.	.	MAF_USDA=31.25
NC_035084.1	75999908	.	A	G	.	.	MAF_USDA=29.167
NC_035084.1	75999928	.	T	A	.	.	MAF_USDA=14.583
NC_035084.1	75999939	.	A	G	.	.	MAF_INRAE=5.833
NC_035084.1	75999942	.	G	A	.	.	MAF_INRAE=5.833
NC_035084.1	75999947	.	G	A	.	.	MAF_USDA=6.25
NC_035084.1	75999973	.	G	A	.	.	MAF_USDA=1.786
NC_035084.1	76000082	.	T	C	.	.	MAF_INRAE=21.053;MAF_USDA=4.098
NC_035084.1	76000084	.	A	G	.	.	MAF_USDA=2.941
NC_035084.1	76000086	.	T	C	.	.	MAF_USDA=6.471
NC_035084.1	76000149	.	G	T	.	.	MAF_USDA=5.294
NC_035084.1	76000179	.	T	G	.	.	MAF_INRAE=15.789;MAF_USDA=13.529
NC_035084.1	76000209	.	C	A	.	.	MAF_INRAE=21.053;MAF_USDA=13.529
NC_035084.1	76000224	.	G	A	.	.	MAF_INRAE=13.924;MAF_USDA=13.529
NC_035084.1	76000229	.	T	C	.	.	MAF_INRAE=13.924;MAF_USDA=13.529
NC_035084.1	76000230	.	C	T	.	.	MAF_INRAE=13.333;MAF_USDA=12.941
NC_035084.1	76000236	.	A	C	.	.	MAF_INRAE=5.0
NC_035084.1	76000274	.	T	A	.	.	MAF_INRAE=13.333;MAF_USDA=25.0
NC_035084.1	76000316	.	C	T	.	.	MAF_INRAE=14.557;MAF_USDA=13.529
NC_035084.1	76000388	.	A	C	.	.	MAF_INRAE=38.333;MAF_USDA=41.667
NC_035084.1	76000397	.	G	T	.	.	MAF_USDA=27.083
NC_035084.1	76000429	.	A	G	.	.	MAF_INRAE=21.053;MAF_USDA=4.098
NC_035084.1	76000527	.	A	G	.	.	MAF_INRAE=31.013;MAF_USDA=32.941
NC_035084.1	76000543	.	G	A	.	.	MAF_USDA=4.118
NC_035084.1	76000555	.	G	A	.	.	MAF_USDA=4.098
NC_035084.1	76000556	.	G	A	.	.	MAF_USDA=1.765
NC_035084.1	76000589	.	A	T	.	.	MAF_INRAE=20.253;MAF_USDA=17.059
NC_035084.1	76000593	.	C	T	.	.	MAF_INRAE=12.658;MAF_USDA=9.412
NC_035084.1	76000595	.	G	A	.	.	MAF_USDA=1.639
NC_035084.1	76000612	.	T	C	.	.	MAF_INRAE=5.696;MAF_USDA=8.235
NC_035084.1	76000627	.	A	G	.	.	MAF_INRAE=5.696;MAF_USDA=8.235
NC_035084.1	76000640	.	A	T	.	.	MAF_INRAE=48.101;MAF_USDA=38.235
NC_035084.1	76000650	.	A	G	.	.	MAF_INRAE=42.405;MAF_USDA=28.824
NC_035084.1	76000672	.	A	T	.	.	MAF_USDA=1.639
NC_035084.1	76000774	.	C	T	.	.	MAF_USDA=33.929
NC_035084.1	76000815	.	G	A	.	.	MAF_USDA=5.882
NC_035084.1	76000829	.	G	A	.	.	MAF_USDA=5.294
NC_035084.1	76000842	.	T	G	.	.	MAF_INRAE=18.354;MAF_USDA=17.647
NC_035084.1	76000864	.	G	A	.	.	MAF_USDA=5.294
NC_035084.1	76000867	.	G	T	.	.	MAF_USDA=2.459
NC_035084.1	76000959	.	C	A	.	.	MAF_INRAE=17.089;MAF_USDA=6.557
NC_035084.1	76000966	.	A	T	.	.	MAF_INRAE=19.62;MAF_USDA=18.235
NC_035084.1	76001007	.	G	A	.	.	MAF_INRAE=17.089;MAF_USDA=6.557
NC_035084.1	76001075	.	T	G	.	.	MAF_USDA=2.459
NC_035084.1	76001152	.	T	C	.	.	MAF_INRAE=7.595;MAF_USDA=7.647
NC_035084.1	76001268	.	G	A	.	.	MAF_USDA=10.417
NC_035084.1	76001286	.	C	T	.	.	MAF_USDA=1.639
NC_035084.1	76001296	.	C	T	.	.	MAF_INRAE=13.291;MAF_USDA=22.353
NC_035084.1	76001320	.	G	T	.	.	MAF_INRAE=27.215;MAF_USDA=31.176
NC_035084.1	76001335	.	G	A	.	.	MAF_INRAE=27.215;MAF_USDA=31.176
NC_035084.1	76001398	.	A	T	.	.	MAF_USDA=2.459
NC_035084.1	76001440	.	T	G	.	.	MAF_INRAE=10.833
NC_035084.1	76001490	.	C	T	.	.	MAF_INRAE=6.962;MAF_USDA=8.824
NC_035084.1	76001506	.	A	C	.	.	MAF_INRAE=20.253;MAF_USDA=17.647
NC_035084.1	76001542	.	G	A	.	.	MAF_INRAE=20.253;MAF_USDA=17.059
NC_035084.1	76001546	.	C	G	.	.	MAF_INRAE=18.333;MAF_USDA=17.059
NC_035084.1	76001570	.	T	C	.	.	MAF_INRAE=20.253;MAF_USDA=15.294
NC_035084.1	76001590	.	C	T	.	.	MAF_INRAE=19.62;MAF_USDA=23.529
NC_035084.1	76001598	.	G	C	.	.	MAF_INRAE=11.667
NC_035084.1	76001602	.	T	G	.	.	MAF_INRAE=19.62;MAF_USDA=18.824
NC_035084.1	76001603	.	A	T	.	.	MAF_INRAE=17.5;MAF_USDA=17.647
NC_035084.1	76001645	.	A	G	.	.	MAF_INRAE=20.253;MAF_USDA=17.647
NC_035084.1	76001723	.	A	G	.	.	MAF_INRAE=6.962;MAF_USDA=7.647
NC_035084.1	76001752	.	C	T	.	.	MAF_INRAE=20.253;MAF_USDA=17.059
NC_035084.1	76001765	.	G	A	.	.	MAF_USDA=1.639
NC_035084.1	76001769	.	A	G	.	.	MAF_INRAE=20.253;MAF_USDA=15.882
NC_035084.1	76001772	.	C	G	.	.	MAF_INRAE=18.333;MAF_USDA=17.059
NC_035084.1	76001795	.	T	C	.	.	MAF_INRAE=20.253;MAF_USDA=17.857
NC_035084.1	76001846	.	G	A	.	.	MAF_INRAE=10.759;MAF_USDA=5.294
NC_035084.1	76001860	.	G	A	.	.	MAF_INRAE=4.43
NC_035084.1	76001890	.	T	A	.	.	MAF_INRAE=10.127;MAF_USDA=8.235
NC_035084.1	76001907	.	A	C	.	.	MAF_INRAE=41.772;MAF_USDA=32.317
NC_035084.1	76001917	.	T	C	.	.	MAF_USDA=4.167
NC_035084.1	76001923	.	T	A	.	.	MAF_INRAE=4.167
NC_035084.1	76001929	.	T	A	.	.	MAF_USDA=29.167
NC_035084.1	76001930	.	T	A	.	.	MAF_USDA=41.667
NC_035084.1	76001932	.	T	A	.	.	MAF_USDA=27.083
NC_035084.1	76001966	.	G	A	.	.	MAF_USDA=4.706
NC_035084.1	76001970	.	G	T	.	.	MAF_USDA=2.083
NC_035084.1	76001981	.	T	A	.	.	MAF_INRAE=10.127;MAF_USDA=15.882
NC_035084.1	76002010	.	A	C	.	.	MAF_USDA=2.459
NC_035084.1	76002013	.	G	T	.	.	MAF_INRAE=37.342;MAF_USDA=14.706
NC_035084.1	76002070	.	A	C	.	.	MAF_INRAE=19.62;MAF_USDA=24.706
NC_035084.1	76002176	.	T	C	.	.	MAF_INRAE=21.053;MAF_USDA=4.167
NC_035084.1	76002181	.	T	C	.	.	MAF_INRAE=47.468;MAF_USDA=22.024
NC_035084.1	76002190	.	G	A	.	.	MAF_USDA=7.143
NC_035084.1	76002191	.	C	A	.	.	MAF_USDA=7.143
NC_035084.1	76002196	.	C	A	.	.	MAF_INRAE=10.759;MAF_USDA=10.119
NC_035084.1	76002264	.	C	T	.	.	MAF_USDA=4.762
NC_035084.1	76002269	.	C	G	.	.	MAF_USDA=1.786
NC_035084.1	76002284	.	C	G	.	.	MAF_INRAE=17.089;MAF_USDA=20.238
NC_035084.1	76002418	.	T	G	.	.	MAF_USDA=31.25
NC_035084.1	76002459	.	C	T	.	.	MAF_USDA=1.19
NC_035084.1	76002512	.	G	C	.	.	MAF_USDA=19.167
NC_035084.1	76002525	.	G	C	.	.	MAF_USDA=18.75
NC_035084.1	76002533	.	T	G	.	.	MAF_INRAE=10.127;MAF_USDA=14.881
NC_035084.1	76002551	.	C	G	.	.	MAF_INRAE=10.127;MAF_USDA=11.905
NC_035084.1	76002634	.	C	A	.	.	MAF_INRAE=9.494;MAF_USDA=14.881
NC_035084.1	76002635	.	T	C	.	.	MAF_INRAE=7.5;MAF_USDA=14.286
NC_035084.1	76002663	.	A	T	.	.	MAF_INRAE=10.127;MAF_USDA=16.667
NC_035084.1	76002737	.	A	T	.	.	MAF_INRAE=8.333;MAF_USDA=8.333
NC_035084.1	76002758	.	C	T	.	.	MAF_INRAE=10.127;MAF_USDA=12.5
NC_035084.1	76002764	.	T	A	.	.	MAF_INRAE=8.333;MAF_USDA=10.417
NC_035084.1	76002790	.	G	A	.	.	MAF_INRAE=3.165
NC_035084.1	76002840	.	A	T	.	.	MAF_INRAE=10.127;MAF_USDA=13.253
NC_035084.1	76002924	.	T	C	.	.	MAF_INRAE=47.368;MAF_USDA=43.373
NC_035084.1	76002927	.	A	G	.	.	MAF_USDA=6.024
NC_035084.1	76012032	.	C	A	.	.	MAF_USDA=6.522
NC_035084.1	76012077	.	G	A	.	.	MAF_USDA=22.917
NC_035084.1	76012096	.	C	T	.	.	MAF_USDA=6.25
NC_035084.1	76012110	.	T	G	.	.	MAF_USDA=22.917
NC_035084.1	76012112	.	C	T	.	.	MAF_USDA=27.083
NC_035084.1	76012135	.	A	T	.	.	MAF_USDA=9.412
NC_035084.1	76012147	.	A	G	.	.	MAF_USDA=4.098
NC_035084.1	76012170	.	G	C	.	.	MAF_USDA=4.098
NC_035084.1	76012173	.	A	C	.	.	MAF_USDA=22.353
NC_035084.1	76012183	.	A	T	.	.	MAF_USDA=44.706
NC_035084.1	76012184	.	G	C	.	.	MAF_USDA=12.353
NC_035084.1	76012188	.	G	T	.	.	MAF_USDA=2.083
NC_035084.1	76012190	.	T	G	.	.	MAF_INRAE=10.526;MAF_USDA=13.115
NC_035084.1	76012204	.	T	G	.	.	MAF_USDA=47.917
NC_035084.1	76012248	.	A	G	.	.	MAF_INRAE=26.316;MAF_USDA=37.5
NC_035084.1	76012249	.	T	C	.	.	MAF_USDA=37.5
NC_035084.1	76012251	.	G	T	.	.	MAF_USDA=2.083
NC_035084.1	76012278	.	C	T	.	.	MAF_USDA=6.25
NC_035084.1	76012293	.	A	C	.	.	MAF_USDA=31.25
NC_035084.1	76012325	.	A	T	.	.	MAF_USDA=1.639
NC_035084.1	76012331	.	T	C	.	.	MAF_INRAE=26.316;MAF_USDA=27.059
NC_035084.1	76012348	.	C	G	.	.	MAF_USDA=2.941
NC_035084.1	76012380	.	T	G	.	.	MAF_INRAE=42.105;MAF_USDA=47.024
NC_035084.1	76012382	.	T	C	.	.	MAF_USDA=4.167
NC_035084.1	76012410	.	A	C	.	.	MAF_INRAE=15.789;MAF_USDA=29.412
NC_035084.1	76012417	.	A	G	.	.	MAF_INRAE=10.526;MAF_USDA=23.81
NC_035084.1	76012430	.	C	T	.	.	MAF_USDA=9.524
NC_035084.1	76012441	.	T	A	.	.	MAF_USDA=25.904
NC_035084.1	76012445	.	C	T	.	.	MAF_USDA=11.446
NC_035084.1	76012490	.	G	T	.	.	MAF_USDA=2.5
NC_035084.1	76012634	.	C	A	.	.	MAF_USDA=4.762
NC_035084.1	76013422	.	G	A	.	.	MAF_INRAE=36.076;MAF_USDA=10.588
NC_035084.1	76013429	.	C	A	.	.	MAF_INRAE=22.152;MAF_USDA=16.471
NC_035084.1	76013487	.	T	A	.	.	MAF_INRAE=3.165
NC_035084.1	76013582	.	G	T	.	.	MAF_INRAE=13.291;MAF_USDA=2.459
NC_035084.1	76013671	.	C	T	.	.	MAF_USDA=1.765
NC_035084.1	76013684	.	T	A	.	.	MAF_INRAE=21.053;MAF_USDA=3.279
NC_035084.1	76013727	.	C	T	.	.	MAF_INRAE=42.5
NC_035084.1	76013734	.	G	T	.	.	MAF_USDA=18.75
NC_035084.1	76013760	.	G	T	.	.	MAF_INRAE=31.646;MAF_USDA=12.941
NC_035084.1	76013768	.	G	A	.	.	MAF_USDA=7.647
NC_035084.1	76013774	.	T	C	.	.	MAF_INRAE=8.861;MAF_USDA=34.118
NC_035084.1	76013854	.	A	G	.	.	MAF_INRAE=36.709;MAF_USDA=12.353
NC_035084.1	76013889	.	C	A	.	.	MAF_USDA=2.941
NC_035084.1	76013907	.	C	T	.	.	MAF_INRAE=5.263;MAF_USDA=5.738
NC_035084.1	76013913	.	C	T	.	.	MAF_USDA=1.639
NC_035084.1	76013930	.	C	T	.	.	MAF_USDA=1.639
NC_035084.1	76013935	.	T	G	.	.	MAF_INRAE=21.519;MAF_USDA=18.235
NC_035084.1	76013965	.	C	G	.	.	MAF_INRAE=11.667;MAF_USDA=1.639
NC_035084.1	76013971	.	G	A	.	.	MAF_INRAE=37.342;MAF_USDA=12.353
NC_035084.1	76014011	.	G	T	.	.	MAF_INRAE=7.5
NC_035084.1	76014019	.	C	T	.	.	MAF_INRAE=48.734;MAF_USDA=45.882
NC_035084.1	76014021	.	T	A	.	.	MAF_INRAE=6.667
NC_035084.1	76014044	.	C	G	.	.	MAF_USDA=3.279
NC_035084.1	76014072	.	C	T	.	.	MAF_USDA=2.941
NC_035084.1	76014085	.	C	T	.	.	MAF_INRAE=5.0;MAF_USDA=6.557
NC_035084.1	76014122	.	A	C	.	.	MAF_USDA=45.833
NC_035084.1	76014136	.	C	T	.	.	MAF_USDA=5.294
NC_035084.1	76014164	.	A	C	.	.	MAF_INRAE=9.494;MAF_USDA=36.471
NC_035084.1	76014173	.	G	A	.	.	MAF_INRAE=8.861;MAF_USDA=28.824
NC_035084.1	76014174	.	T	C	.	.	MAF_USDA=1.639
NC_035084.1	76014222	.	C	T	.	.	MAF_USDA=2.941
NC_035084.1	76014277	.	T	C	.	.	MAF_USDA=1.639
NC_035084.1	76014289	.	C	T	.	.	MAF_USDA=1.639
NC_035084.1	76015360	.	G	T	.	.	MAF_USDA=9.836
NC_035084.1	76015364	.	A	T	.	.	MAF_USDA=25.41
NC_035084.1	76015365	.	A	C	.	.	MAF_USDA=27.049
NC_035084.1	76015411	.	G	A	.	.	MAF_INRAE=5.263;MAF_USDA=18.75
NC_035084.1	76015468	.	T	G	.	.	MAF_INRAE=10.759
NC_035084.1	76015598	.	C	T	.	.	MAF_USDA=27.647
NC_035084.1	76015645	.	T	G	.	.	MAF_USDA=28.571
NC_035084.1	76015657	.	G	A	.	.	MAF_USDA=25.0
NC_035084.1	76015660	.	C	A	.	.	MAF_USDA=8.333
NC_035084.1	76015661	.	C	A	.	.	MAF_USDA=10.714
NC_035084.1	76015698	.	T	C	.	.	MAF_USDA=5.952
NC_035084.1	76015699	.	A	T	.	.	MAF_USDA=36.905
NC_035084.1	76015713	.	A	G	.	.	MAF_USDA=3.333
NC_035084.1	76015718	.	A	T	.	.	MAF_USDA=28.571
NC_035084.1	76015719	.	C	A	.	.	MAF_USDA=5.833
NC_035084.1	76015736	.	A	G	.	.	MAF_USDA=1.667
NC_035084.1	76015737	.	C	T	.	.	MAF_USDA=5.833
NC_035084.1	76015743	.	A	G	.	.	MAF_USDA=5.357
NC_035084.1	76015749	.	G	A	.	.	MAF_USDA=9.167
NC_035084.1	76015754	.	T	G	.	.	MAF_USDA=6.667
NC_035084.1	76015780	.	A	G	.	.	MAF_INRAE=26.316;MAF_USDA=37.5
NC_035084.1	76015784	.	G	T	.	.	MAF_USDA=2.459
NC_035084.1	76015789	.	T	G	.	.	MAF_USDA=5.882
NC_035084.1	76015811	.	C	T	.	.	MAF_INRAE=13.291
NC_035084.1	76015814	.	A	G	.	.	MAF_USDA=2.083
NC_035084.1	76015913	.	C	T	.	.	MAF_USDA=2.459
NC_035084.1	76016023	.	G	A	.	.	MAF_USDA=2.5
NC_035084.1	76016044	.	T	C	.	.	MAF_INRAE=21.053;MAF_USDA=29.167
NC_035084.1	76016054	.	T	A	.	.	MAF_INRAE=5.263
NC_035084.1	76016093	.	G	C	.	.	MAF_USDA=4.167
NC_035084.1	76016131	.	G	A	.	.	MAF_USDA=3.448
NC_035084.1	76016144	.	C	T	.	.	MAF_USDA=1.724
NC_035084.1	76016868	.	C	G	.	.	MAF_USDA=4.167
NC_035084.1	76016895	.	A	G	.	.	MAF_USDA=1.639
NC_035084.1	76017139	.	C	T	.	.	MAF_INRAE=47.368
NC_035084.1	76017165	.	T	A	.	.	MAF_USDA=2.083
NC_035084.1	76017411	.	C	T	.	.	MAF_USDA=4.118
NC_035084.1	76017519	.	C	G	.	.	MAF_INRAE=34.177;MAF_USDA=45.294
NC_035084.1	76017534	.	A	G	.	.	MAF_INRAE=25.316;MAF_USDA=28.235
NC_035084.1	76017675	.	A	T	.	.	MAF_INRAE=5.833;MAF_USDA=27.647
NC_035084.1	76017718	.	CAAGG	CAAGT	.	.	MAF_USDA=25.0
NC_035084.1	76017763	.	C	T	.	.	MAF_INRAE=2.5
NC_035084.1	76017770	.	T	A	.	.	MAF_INRAE=4.167
NC_035084.1	76019895	.	A	G	.	.	MAF_USDA=21.311
NC_035084.1	76019915	.	T	C	.	.	MAF_USDA=27.083
NC_035084.1	76019956	.	G	T	.	.	MAF_USDA=15.294
NC_035084.1	76020009	.	C	A	.	.	MAF_USDA=7.647
NC_035084.1	76020016	.	A	C	.	.	MAF_USDA=19.412
NC_035084.1	76020026	.	T	C	.	.	MAF_USDA=31.25
NC_035084.1	76020193	.	A	G	.	.	MAF_USDA=1.639
NC_035084.1	76020200	.	T	G	.	.	MAF_INRAE=37.342;MAF_USDA=10.588
NC_035084.1	76020240	.	T	G	.	.	MAF_USDA=1.639
NC_035084.1	76020252	.	A	G	.	.	MAF_USDA=2.459
NC_035084.1	76020364	.	C	T	.	.	MAF_INRAE=13.924;MAF_USDA=4.098
NC_035084.1	76020445	.	T	C	.	.	MAF_INRAE=36.709;MAF_USDA=14.706
NC_035084.1	76020447	.	T	C	.	.	MAF_INRAE=41.667;MAF_USDA=30.588
NC_035084.1	76020487	.	C	A	.	.	MAF_INRAE=21.519;MAF_USDA=18.824
NC_035084.1	76020549	.	C	T	.	.	MAF_USDA=6.25
NC_035084.1	76020550	.	G	A	.	.	MAF_USDA=4.167
NC_035084.1	76020551	.	G	A	.	.	MAF_USDA=4.167
NC_035084.1	76020561	.	C	T	.	.	MAF_USDA=1.639
NC_035084.1	76020604	.	G	A	.	.	MAF_INRAE=21.519;MAF_USDA=18.235
NC_035084.1	76020617	.	A	T	.	.	MAF_INRAE=21.519;MAF_USDA=18.824
NC_035084.1	76020620	.	C	T	.	.	MAF_INRAE=16.667;MAF_USDA=18.824
NC_035084.1	76020683	.	C	G	.	.	MAF_INRAE=40.833;MAF_USDA=43.75
NC_035084.1	76020726	.	T	G	.	.	MAF_INRAE=17.089;MAF_USDA=14.118
NC_035084.1	76020797	.	T	C	.	.	MAF_USDA=22.917
NC_035084.1	76021205	.	G	A	.	.	MAF_USDA=1.639
NC_035084.1	76021230	.	C	T	.	.	MAF_USDA=4.706
NC_035084.1	76021312	.	G	C	.	.	MAF_USDA=3.279
NC_035084.1	76021360	.	G	A	.	.	MAF_USDA=3.279
NC_035084.1	76021377	.	A	T	.	.	MAF_INRAE=36.709;MAF_USDA=12.353
NC_035084.1	76021400	.	G	A	.	.	MAF_INRAE=41.772;MAF_USDA=42.941
NC_035084.1	76021504	.	T	A	.	.	MAF_USDA=1.639
NC_035084.1	76021517	.	G	A	.	.	MAF_USDA=1.639
NC_035084.1	76021523	.	C	A	.	.	MAF_USDA=24.706
NC_035084.1	76021524	.	C	G	.	.	MAF_USDA=24.706
NC_035084.1	76021525	.	G	C	.	.	MAF_USDA=45.833
NC_035084.1	76021526	.	G	A	.	.	MAF_INRAE=12.5;MAF_USDA=24.706
NC_035084.1	76021550	.	C	T	.	.	MAF_USDA=1.639
NC_035084.1	76021569	.	A	C	.	.	MAF_USDA=1.639
NC_035084.1	76021592	.	T	A	.	.	MAF_USDA=12.5
NC_035084.1	76021623	.	A	G	.	.	MAF_USDA=4.098
NC_035084.1	76021674	.	A	T	.	.	MAF_INRAE=21.519;MAF_USDA=21.311
NC_035084.1	76021682	.	G	T	.	.	MAF_USDA=1.639
NC_035084.1	76021706	.	T	G	.	.	MAF_USDA=2.459
NC_035084.1	76021733	.	T	G	.	.	MAF_INRAE=37.342;MAF_USDA=11.765
NC_035084.1	76021768	.	C	G	.	.	MAF_USDA=1.639
NC_035084.1	76021875	.	G	A	.	.	MAF_INRAE=39.873;MAF_USDA=43.529
NC_035084.1	76021922	.	G	T	.	.	MAF_USDA=3.279
NC_035084.1	76021992	.	A	G	.	.	MAF_USDA=1.639
NC_035084.1	76022013	.	T	C	.	.	MAF_INRAE=35.0
NC_035084.1	76022016	.	C	T	.	.	MAF_USDA=14.583
NC_035084.1	76022021	.	C	T	.	.	MAF_INRAE=4.43;MAF_USDA=2.459
NC_035084.1	76022133	.	G	C	.	.	MAF_INRAE=28.481
NC_035084.1	76022169	.	A	C	.	.	MAF_INRAE=36.709;MAF_USDA=11.176
NC_035084.1	76022273	.	G	T	.	.	MAF_USDA=1.639
NC_035084.1	76022311	.	C	G	.	.	MAF_INRAE=36.076;MAF_USDA=11.176
NC_035084.1	76022348	.	T	G	.	.	MAF_INRAE=40.506;MAF_USDA=13.529
NC_035084.1	76022374	.	T	G	.	.	MAF_USDA=29.167
NC_035084.1	76022435	.	A	G	.	.	MAF_INRAE=36.709;MAF_USDA=11.765
NC_035084.1	76022623	.	T	C	.	.	MAF_INRAE=36.709;MAF_USDA=11.176
NC_035084.1	76022647	.	C	T	.	.	MAF_USDA=20.833
NC_035084.1	76022706	.	T	A	.	.	MAF_INRAE=17.089;MAF_USDA=24.706
NC_035084.1	76022707	.	A	C	.	.	MAF_INRAE=12.5;MAF_USDA=24.706
NC_035084.1	76022831	.	G	A	.	.	MAF_INRAE=36.709;MAF_USDA=44.706
NC_035084.1	76022880	.	G	C	.	.	MAF_INRAE=18.987;MAF_USDA=9.016
NC_035084.1	76022925	.	C	T	.	.	MAF_INRAE=17.089;MAF_USDA=24.118
NC_035084.1	76022930	.	A	T	.	.	MAF_USDA=2.459
NC_035084.1	76022950	.	C	T	.	.	MAF_USDA=3.529
NC_035084.1	76022974	.	T	C	.	.	MAF_INRAE=36.709;MAF_USDA=11.905
NC_035084.1	76023002	.	C	T	.	.	MAF_USDA=2.459
NC_035084.1	76023004	.	T	G	.	.	MAF_INRAE=36.709;MAF_USDA=11.765
NC_035084.1	76023083	.	AAAGT	AAAGA	.	.	MAF_USDA=29.167
NC_035084.1	76023087	.	T	A	.	.	MAF_INRAE=41.772
NC_035084.1	76023098	.	T	G	.	.	MAF_USDA=1.639
NC_035084.1	76023130	.	A	G	.	.	MAF_USDA=2.459
NC_035084.1	76023166	.	G	A	.	.	MAF_USDA=1.639
NC_035084.1	76023170	.	A	G	.	.	MAF_USDA=3.529
NC_035084.1	76023309	.	C	T	.	.	MAF_USDA=2.459
NC_035084.1	76023311	.	C	T	.	.	MAF_INRAE=9.494;MAF_USDA=5.294
NC_035084.1	76023353	.	A	C	.	.	MAF_INRAE=17.089;MAF_USDA=25.294
NC_035084.1	76023455	.	G	A	.	.	MAF_USDA=1.639
NC_035084.1	76023459	.	C	T	.	.	MAF_USDA=2.459
NC_035084.1	76023476	.	C	A	.	.	MAF_INRAE=41.139;MAF_USDA=17.647
NC_035084.1	76023477	.	A	G	.	.	MAF_INRAE=41.667;MAF_USDA=44.118
NC_035084.1	76023506	.	T	A	.	.	MAF_USDA=8.333
NC_035084.1	76023508	.	G	T	.	.	MAF_USDA=4.167
NC_035084.1	76023514	.	T	A	.	.	MAF_INRAE=41.667;MAF_USDA=29.167
NC_035084.1	76023525	.	G	T	.	.	MAF_INRAE=41.772;MAF_USDA=41.176
NC_035084.1	76023564	.	G	C	.	.	MAF_USDA=2.459
NC_035084.1	76023612	.	A	G	.	.	MAF_INRAE=36.076;MAF_USDA=12.941
NC_035084.1	76023672	.	T	A	.	.	MAF_INRAE=4.43;MAF_USDA=1.639
NC_035084.1	76023676	.	T	G	.	.	MAF_INRAE=41.667;MAF_USDA=11.765
NC_035084.1	76023685	.	C	G	.	.	MAF_INRAE=36.709;MAF_USDA=10.588
NC_035084.1	76023689	.	C	T	.	.	MAF_USDA=1.639
NC_035084.1	76023712	.	G	A	.	.	MAF_USDA=2.459
NC_035084.1	76023740	.	C	T	.	.	MAF_USDA=2.459
NC_035084.1	76023752	.	G	T	.	.	MAF_INRAE=36.709;MAF_USDA=11.765
NC_035084.1	76023756	.	A	C	.	.	MAF_INRAE=20.833;MAF_USDA=4.118
NC_035084.1	76023779	.	T	C	.	.	MAF_USDA=3.279
NC_035084.1	76023789	.	T	C	.	.	MAF_USDA=2.459
NC_035084.1	76023792	.	T	A	.	.	MAF_USDA=2.459
NC_035084.1	76023803	.	T	C	.	.	MAF_USDA=2.459
NC_035084.1	76023814	.	T	A	.	.	MAF_INRAE=42.405;MAF_USDA=42.353
NC_035084.1	76023859	.	G	C	.	.	MAF_USDA=1.639
NC_035084.1	76023878	.	C	A	.	.	MAF_USDA=2.459
NC_035084.1	76023968	.	C	T	.	.	MAF_INRAE=1.667
NC_035084.1	76025426	.	A	C	.	.	MAF_USDA=2.083
NC_035084.1	76025449	.	C	G	.	.	MAF_USDA=29.167
NC_035084.1	76025735	.	A	T	.	.	MAF_INRAE=4.43;MAF_USDA=1.639
NC_035084.1	76025779	.	A	G	.	.	MAF_INRAE=10.759
NC_035084.1	76025801	.	A	T	.	.	MAF_INRAE=5.263;MAF_USDA=1.639
NC_035084.1	76025841	.	A	C	.	.	MAF_INRAE=42.105;MAF_USDA=43.529
NC_035084.1	76025852	.	T	C	.	.	MAF_INRAE=42.105;MAF_USDA=42.941
NC_035084.1	76025887	.	C	T	.	.	MAF_USDA=5.294
NC_035084.1	76025905	.	A	T	.	.	MAF_USDA=3.279
NC_035084.1	76025949	.	A	T	.	.	MAF_INRAE=5.263;MAF_USDA=4.706
NC_035084.1	76025963	.	C	T	.	.	MAF_USDA=3.529
NC_035084.1	76025999	.	T	C	.	.	MAF_USDA=1.639
NC_035084.1	76026001	.	T	C	.	.	MAF_INRAE=15.789;MAF_USDA=5.294
NC_035084.1	76026025	.	G	A	.	.	MAF_INRAE=3.797;MAF_USDA=1.639
NC_035084.1	76026071	.	A	G	.	.	MAF_USDA=21.176
NC_035084.1	76026091	.	A	C	.	.	MAF_USDA=14.706
NC_035084.1	76026181	.	G	A	.	.	MAF_USDA=7.059
NC_035084.1	76026221	.	C	T	.	.	MAF_USDA=3.529
NC_035084.1	76026233	.	G	A	.	.	MAF_USDA=4.098
NC_035084.1	76026236	.	C	G	.	.	MAF_INRAE=46.203;MAF_USDA=40.588
NC_035084.1	76026305	.	G	C	.	.	MAF_INRAE=13.924;MAF_USDA=2.459
NC_035084.1	76026319	.	T	A	.	.	MAF_USDA=1.639
NC_035084.1	76026325	.	A	G	.	.	MAF_INRAE=26.582;MAF_USDA=46.721
NC_035084.1	76026360	.	A	T	.	.	MAF_USDA=2.459
NC_035084.1	76026367	.	G	A	.	.	MAF_USDA=1.639
NC_035084.1	76026369	.	G	A	.	.	MAF_INRAE=13.924;MAF_USDA=7.377
NC_035084.1	76026402	.	C	T	.	.	MAF_USDA=2.083
NC_035084.1	76026415	.	C	T	.	.	MAF_INRAE=43.671;MAF_USDA=44.118
NC_035084.1	76026470	.	C	A	.	.	MAF_USDA=2.459
NC_035084.1	76026489	.	C	T	.	.	MAF_USDA=9.412
NC_035084.1	76026656	.	G	C	.	.	MAF_INRAE=26.582;MAF_USDA=38.235
NC_035084.1	76026678	.	T	G	.	.	MAF_INRAE=17.089;MAF_USDA=13.529
NC_035084.1	76026715	.	G	A	.	.	MAF_INRAE=10.127;MAF_USDA=5.882
NC_035084.1	76026717	.	A	G	.	.	MAF_INRAE=25.949;MAF_USDA=40.588
NC_035084.1	76026728	.	A	G	.	.	MAF_USDA=2.083
NC_035084.1	76026768	.	T	C	.	.	MAF_INRAE=43.671;MAF_USDA=39.583
NC_035084.1	76026795	.	A	C	.	.	MAF_INRAE=27.215;MAF_USDA=41.176
NC_035084.1	76026826	.	C	T	.	.	MAF_INRAE=4.43;MAF_USDA=5.882
NC_035084.1	76026854	.	G	T	.	.	MAF_INRAE=20.886;MAF_USDA=24.118
NC_035084.1	76026880	.	A	C	.	.	MAF_USDA=19.672
NC_035084.1	76026900	.	A	G	.	.	MAF_USDA=2.459
NC_035084.1	76026904	.	G	A	.	.	MAF_USDA=2.353
NC_035084.1	76026905	.	G	T	.	.	MAF_USDA=2.353
NC_035084.1	76026936	.	A	C	.	.	MAF_INRAE=9.494;MAF_USDA=2.083
NC_035084.1	76026958	.	T	A	.	.	MAF_USDA=4.167
NC_035084.1	76026959	.	C	G	.	.	MAF_INRAE=37.342
NC_035084.1	76026960	.	T	A	.	.	MAF_USDA=4.167
NC_035084.1	76026994	.	G	A	.	.	MAF_INRAE=17.089;MAF_USDA=12.941
NC_035084.1	76027010	.	A	C	.	.	MAF_INRAE=24.051;MAF_USDA=13.115
NC_035084.1	76027029	.	T	C	.	.	MAF_INRAE=16.456;MAF_USDA=12.941
NC_035084.1	76027041	.	A	T	.	.	MAF_USDA=1.639
NC_035084.1	76027057	.	T	C	.	.	MAF_USDA=5.738
NC_035084.1	76027116	.	G	A	.	.	MAF_INRAE=10.127
NC_035084.1	76027121	.	A	G	.	.	MAF_INRAE=10.0;MAF_USDA=6.471
NC_035084.1	76027130	.	G	T	.	.	MAF_USDA=3.279
NC_035084.1	76027133	.	C	G	.	.	MAF_USDA=10.588
NC_035084.1	76027135	.	C	G	.	.	MAF_INRAE=31.579
NC_035084.1	76027141	.	T	C	.	.	MAF_INRAE=24.684;MAF_USDA=30.0
NC_035084.1	76027151	.	T	C	.	.	MAF_INRAE=10.0;MAF_USDA=4.706
NC_035084.1	76027157	.	G	C	.	.	MAF_INRAE=18.354;MAF_USDA=21.765
NC_035084.1	76027163	.	G	T	.	.	MAF_USDA=1.639
NC_035084.1	76027172	.	G	A	.	.	MAF_USDA=6.471
NC_035084.1	76027173	.	G	T	.	.	MAF_USDA=2.083
NC_035084.1	76027188	.	G	C	.	.	MAF_INRAE=5.0;MAF_USDA=1.176
NC_035084.1	76027192	.	G	A	.	.	MAF_USDA=6.471
NC_035084.1	76027196	.	C	T	.	.	MAF_USDA=4.098
NC_035084.1	76027197	.	G	A	.	.	MAF_USDA=4.918
NC_035084.1	76027212	.	C	A	.	.	MAF_INRAE=10.0;MAF_USDA=4.706
NC_035084.1	76027221	.	T	C	.	.	MAF_USDA=27.083
NC_035084.1	76027222	.	G	C	.	.	MAF_USDA=27.083
NC_035084.1	76027224	.	G	A	.	.	MAF_USDA=27.083
NC_035084.1	76027266	.	A	C	.	.	MAF_USDA=2.941
NC_035084.1	76028047	.	G	T	.	.	MAF_USDA=10.588
NC_035084.1	76028056	.	G	T	.	.	MAF_USDA=11.765
NC_035084.1	76028081	.	T	G	.	.	MAF_USDA=48.824
NC_035084.1	76028154	.	T	G	.	.	MAF_INRAE=4.167;MAF_USDA=8.235
NC_035084.1	76028176	.	G	A	.	.	MAF_INRAE=6.962;MAF_USDA=12.353
NC_035084.1	76028383	.	T	G	.	.	MAF_INRAE=42.105;MAF_USDA=44.706
NC_035084.1	76028430	.	A	C	.	.	MAF_INRAE=38.608;MAF_USDA=45.294
NC_035084.1	76028483	.	G	T	.	.	MAF_USDA=4.918
NC_035084.1	76028546	.	C	T	.	.	MAF_USDA=16.471
NC_035084.1	76028613	.	T	A	.	.	MAF_INRAE=15.789;MAF_USDA=20.0
NC_035084.1	76028618	.	G	A	.	.	MAF_INRAE=5.263;MAF_USDA=8.824
NC_035084.1	76028622	.	G	A	.	.	MAF_INRAE=21.053;MAF_USDA=6.471
NC_035084.1	76028625	.	G	A	.	.	MAF_USDA=9.836
NC_035084.1	76028653	.	T	C	.	.	MAF_INRAE=31.579;MAF_USDA=37.647
NC_035084.1	76028683	.	G	A	.	.	MAF_USDA=2.941
NC_035084.1	76028687	.	C	A	.	.	MAF_INRAE=10.526;MAF_USDA=10.0
NC_035084.1	76028767	.	T	C	.	.	MAF_INRAE=36.842;MAF_USDA=42.941
NC_035084.1	76028794	.	G	A	.	.	MAF_USDA=18.75
NC_035084.1	76028809	.	T	A	.	.	MAF_INRAE=5.263;MAF_USDA=18.824
NC_035084.1	76028823	.	C	T	.	.	MAF_INRAE=10.526;MAF_USDA=9.412
NC_035084.1	76028939	.	T	G	.	.	MAF_INRAE=13.924;MAF_USDA=10.0
NC_035084.1	76028952	.	T	C	.	.	MAF_INRAE=16.456;MAF_USDA=25.882
NC_035084.1	76028972	.	C	A	.	.	MAF_INRAE=13.924;MAF_USDA=10.0
NC_035084.1	76028994	.	A	G	.	.	MAF_INRAE=13.924;MAF_USDA=10.588
NC_035084.1	76029042	.	G	C	.	.	MAF_USDA=1.639
NC_035084.1	76029047	.	G	C	.	.	MAF_INRAE=31.013;MAF_USDA=22.353
NC_035084.1	76029062	.	C	T	.	.	MAF_INRAE=31.013;MAF_USDA=22.353
NC_035084.1	76029065	.	T	C	.	.	MAF_USDA=2.083
NC_035084.1	76029067	.	G	A	.	.	MAF_INRAE=31.013;MAF_USDA=22.353
NC_035084.1	76029085	.	C	T	.	.	MAF_INRAE=5.0;MAF_USDA=10.0
NC_035084.1	76029162	.	C	A	.	.	MAF_INRAE=30.38;MAF_USDA=24.706
NC_035084.1	76029170	.	T	C	.	.	MAF_INRAE=30.38;MAF_USDA=22.353
NC_035084.1	76029195	.	C	T	.	.	MAF_USDA=12.941
NC_035084.1	76029238	.	A	G	.	.	MAF_USDA=37.5
NC_035084.1	76029263	.	T	C	.	.	MAF_USDA=36.471
NC_035084.1	76029274	.	G	T	.	.	MAF_USDA=33.333
NC_035084.1	76029289	.	G	A	.	.	MAF_USDA=37.5
NC_035084.1	76029303	.	G	A	.	.	MAF_INRAE=5.263
NC_035084.1	76029309	.	T	G	.	.	MAF_USDA=8.333
NC_035084.1	76029367	.	T	C	.	.	MAF_USDA=45.833
NC_035084.1	76029373	.	T	A	.	.	MAF_USDA=41.667
NC_035084.1	76029440	.	T	A	.	.	MAF_INRAE=44.737;MAF_USDA=24.699
NC_035084.1	76029445	.	A	G	.	.	MAF_USDA=4.167
NC_035084.1	76029515	.	A	C	.	.	MAF_INRAE=28.333;MAF_USDA=26.786
NC_035084.1	76029533	.	T	C	.	.	MAF_INRAE=32.911;MAF_USDA=26.19
NC_035084.1	76029592	.	C	T	.	.	MAF_USDA=26.786
NC_035084.1	76029656	.	GT	GG	.	.	MAF_USDA=50.0
NC_035084.1	76029657	.	T	G	.	.	MAF_INRAE=42.105;MAF_USDA=19.672
NC_035084.1	76029662	.	C	G	.	.	MAF_INRAE=42.105;MAF_USDA=33.529
NC_035084.1	76029678	.	C	T	.	.	MAF_USDA=22.951
NC_035084.1	76029689	.	G	T	.	.	MAF_INRAE=42.105
NC_035084.1	76029694	.	G	A	.	.	MAF_INRAE=42.105
NC_035084.1	76029722	.	G	A	.	.	MAF_INRAE=42.105
NC_035084.1	76029773	.	G	T	.	.	MAF_USDA=1.639
NC_035084.1	76029791	.	G	A	.	.	MAF_USDA=2.459
NC_035084.1	76029851	.	C	G	.	.	MAF_INRAE=32.911;MAF_USDA=21.176
NC_035084.1	76029870	.	G	A	.	.	MAF_INRAE=5.263
NC_035084.1	76029892	.	T	C	.	.	MAF_USDA=7.5
NC_035084.1	76029908	.	G	T	.	.	MAF_INRAE=42.105;MAF_USDA=26.22
NC_035084.1	76030146	.	C	T	.	.	MAF_USDA=45.652
NC_035084.1	76030165	.	G	A	.	.	MAF_USDA=2.083
NC_035084.1	76030177	.	G	C	.	.	MAF_INRAE=44.737;MAF_USDA=34.783
NC_035084.1	76030182	.	T	A	.	.	MAF_INRAE=44.737;MAF_USDA=31.25
NC_035084.1	76030188	.	G	A	.	.	MAF_USDA=2.586
NC_035084.1	76030214	.	A	G	.	.	MAF_INRAE=3.333;MAF_USDA=23.81
NC_035084.1	76030339	.	T	C	.	.	MAF_INRAE=42.105;MAF_USDA=26.786
NC_035084.1	76030343	.	C	T	.	.	MAF_USDA=23.81
NC_035084.1	76030376	.	T	C	.	.	MAF_INRAE=42.105;MAF_USDA=47.059
NC_035084.1	76030397	.	C	T	.	.	MAF_INRAE=36.842;MAF_USDA=44.706
NC_035084.1	76030398	.	A	G	.	.	MAF_USDA=47.059
NC_035084.1	76030426	.	C	T	.	.	MAF_INRAE=8.861
NC_035084.1	76030432	.	G	A	.	.	MAF_INRAE=36.709;MAF_USDA=46.471
NC_035084.1	76030450	.	G	T	.	.	MAF_INRAE=33.544;MAF_USDA=21.765
NC_035084.1	76030484	.	T	C	.	.	MAF_USDA=22.941
NC_035084.1	76030486	.	G	T	.	.	MAF_USDA=21.176
NC_035084.1	76030492	.	G	A	.	.	MAF_INRAE=34.177;MAF_USDA=21.176
NC_035084.1	76030504	.	G	C	.	.	MAF_INRAE=34.177;MAF_USDA=21.765
NC_035084.1	76030507	.	A	G	.	.	MAF_INRAE=31.667;MAF_USDA=22.941
NC_035084.1	76030526	.	G	T	.	.	MAF_INRAE=36.709;MAF_USDA=45.882
NC_035084.1	76030527	.	C	T	.	.	MAF_USDA=4.098
NC_035084.1	76030556	.	G	T	.	.	MAF_INRAE=21.053;MAF_USDA=3.279
NC_035084.1	76030559	.	G	A	.	.	MAF_USDA=4.918
NC_035084.1	76030560	.	G	T	.	.	MAF_USDA=12.353
NC_035084.1	76030563	.	T	C	.	.	MAF_INRAE=42.105;MAF_USDA=34.706
NC_035084.1	76030574	.	T	C	.	.	MAF_INRAE=2.5;MAF_USDA=50.0
NC_035084.1	76030578	.	T	G	.	.	MAF_INRAE=42.105;MAF_USDA=22.941
NC_035084.1	76030580	.	T	G	.	.	MAF_USDA=8.824
NC_035084.1	76030581	.	G	A	.	.	MAF_USDA=9.412
NC_035084.1	76030582	.	C	T	.	.	MAF_USDA=50.0
NC_035084.1	76030622	.	T	G	.	.	MAF_USDA=4.098
NC_035084.1	76030640	.	G	A	.	.	MAF_INRAE=33.544;MAF_USDA=22.941
NC_035084.1	76030645	.	A	G	.	.	MAF_INRAE=33.544;MAF_USDA=22.353
NC_035084.1	76030648	.	A	T	.	.	MAF_INRAE=30.833;MAF_USDA=22.941
NC_035084.1	76030691	.	C	T	.	.	MAF_INRAE=5.0;MAF_USDA=50.0
NC_035084.1	76030692	.	T	C	.	.	MAF_INRAE=32.911;MAF_USDA=23.494
NC_035084.1	76030711	.	G	A	.	.	MAF_INRAE=5.0;MAF_USDA=9.524
NC_035084.1	76030755	.	C	T	.	.	MAF_INRAE=21.053;MAF_USDA=9.016
NC_035084.1	76030765	.	G	A	.	.	MAF_INRAE=5.0;MAF_USDA=10.0
NC_035084.1	76030777	.	T	C	.	.	MAF_INRAE=34.177;MAF_USDA=45.294
NC_035084.1	76030790	.	A	G	.	.	MAF_USDA=4.118
NC_035084.1	76030799	.	A	G	.	.	MAF_INRAE=16.456;MAF_USDA=11.765
NC_035084.1	76030811	.	A	G	.	.	MAF_USDA=1.639
NC_035084.1	76030821	.	G	A	.	.	MAF_INRAE=38.608;MAF_USDA=45.882
NC_035084.1	76030829	.	G	C	.	.	MAF_USDA=3.529
NC_035084.1	76030853	.	A	G	.	.	MAF_USDA=22.619
NC_035084.1	76030854	.	A	G	.	.	MAF_USDA=5.833
NC_035084.1	76031229	.	A	C	.	.	MAF_INRAE=42.105
NC_035084.1	76031293	.	C	T	.	.	MAF_INRAE=42.105;MAF_USDA=47.024
NC_035084.1	76031383	.	G	A	.	.	MAF_USDA=1.639
NC_035084.1	76031400	.	C	G	.	.	MAF_INRAE=32.278;MAF_USDA=24.405
NC_035084.1	76031401	.	T	G	.	.	MAF_INRAE=29.167;MAF_USDA=24.405
NC_035084.1	76031404	.	T	G	.	.	MAF_INRAE=29.167;MAF_USDA=25.0
NC_035084.1	76031405	.	T	G	.	.	MAF_INRAE=29.167;MAF_USDA=24.405
NC_035084.1	76031410	.	A	G	.	.	MAF_INRAE=32.278;MAF_USDA=23.81
NC_035084.1	76031424	.	T	G	.	.	MAF_INRAE=42.105;MAF_USDA=24.096
NC_035084.1	76031437	.	T	A	.	.	MAF_INRAE=42.105;MAF_USDA=23.171
NC_035084.1	76031440	.	G	T	.	.	MAF_USDA=22.892
NC_035084.1	76031458	.	T	G	.	.	MAF_INRAE=42.105;MAF_USDA=22.024
NC_035084.1	76031473	.	A	C	.	.	MAF_USDA=1.667
NC_035084.1	76031482	.	G	T	.	.	MAF_INRAE=42.105;MAF_USDA=22.353
NC_035084.1	76031536	.	C	T	.	.	MAF_INRAE=4.43;MAF_USDA=3.279
NC_035084.1	76031537	.	C	A	.	.	MAF_USDA=23.529
NC_035084.1	76031544	.	G	A	.	.	MAF_USDA=22.941
NC_035084.1	76031584	.	A	T	.	.	MAF_INRAE=47.368;MAF_USDA=43.373
NC_035084.1	76031623	.	A	G	.	.	MAF_INRAE=10.526;MAF_USDA=6.25
NC_035084.1	76031631	.	C	T	.	.	MAF_INRAE=10.526;MAF_USDA=13.095
NC_035084.1	76031661	.	G	T	.	.	MAF_INRAE=5.263
NC_035084.1	76031722	.	C	A	.	.	MAF_INRAE=30.38;MAF_USDA=21.765
NC_035084.1	76031728	.	C	T	.	.	MAF_INRAE=30.38;MAF_USDA=22.619
NC_035084.1	76031729	.	A	T	.	.	MAF_INRAE=26.667;MAF_USDA=22.619
NC_035084.1	76031730	.	G	A	.	.	MAF_INRAE=26.667;MAF_USDA=22.619
NC_035084.1	76031734	.	T	G	.	.	MAF_INRAE=26.667;MAF_USDA=22.024
NC_035084.1	76031746	.	G	C	.	.	MAF_INRAE=5.0;MAF_USDA=24.118
NC_035084.1	76031758	.	A	G	.	.	MAF_INRAE=31.013;MAF_USDA=23.214
NC_035084.1	76031800	.	A	G	.	.	MAF_INRAE=31.646;MAF_USDA=21.765
NC_035084.1	76031802	.	G	A	.	.	MAF_USDA=2.941
NC_035084.1	76031810	.	A	T	.	.	MAF_INRAE=34.81;MAF_USDA=47.059
NC_035084.1	76031815	.	A	T	.	.	MAF_INRAE=33.544;MAF_USDA=8.197
NC_035084.1	76031826	.	T	G	.	.	MAF_INRAE=5.0;MAF_USDA=24.118
NC_035084.1	76031833	.	T	C	.	.	MAF_INRAE=32.278;MAF_USDA=22.353
NC_035084.1	76031853	.	C	T	.	.	MAF_INRAE=21.053;MAF_USDA=7.377
NC_035084.1	76031855	.	G	T	.	.	MAF_INRAE=34.167;MAF_USDA=48.235
NC_035084.1	76031860	.	G	T	.	.	MAF_INRAE=33.544;MAF_USDA=7.377
NC_035084.1	76031875	.	G	T	.	.	MAF_USDA=23.529
NC_035084.1	76031935	.	C	A	.	.	MAF_INRAE=39.873;MAF_USDA=43.452
NC_035084.1	76031942	.	G	A	.	.	MAF_INRAE=6.667;MAF_USDA=24.706
NC_035084.1	76031957	.	C	G	.	.	MAF_INRAE=33.544;MAF_USDA=24.706
NC_035084.1	76032029	.	G	A	.	.	MAF_USDA=18.75
NC_035084.1	76032031	.	T	A	.	.	MAF_USDA=2.5
NC_035084.1	76032087	.	G	T	.	.	MAF_INRAE=38.608;MAF_USDA=44.706
NC_035084.1	76032090	.	T	A	.	.	MAF_INRAE=31.667;MAF_USDA=46.471
NC_035084.1	76032119	.	G	T	.	.	MAF_INRAE=31.013;MAF_USDA=22.941
NC_035084.1	76032158	.	A	G	.	.	MAF_INRAE=30.38;MAF_USDA=22.353
NC_035084.1	76032237	.	G	C	.	.	MAF_INRAE=30.38;MAF_USDA=21.765
NC_035084.1	76032244	.	G	T	.	.	MAF_USDA=3.529
NC_035084.1	76032247	.	A	G	.	.	MAF_INRAE=47.368
NC_035084.1	76032296	.	T	C	.	.	MAF_INRAE=30.38;MAF_USDA=21.765
NC_035084.1	76032300	.	G	A	.	.	MAF_INRAE=35.833;MAF_USDA=45.882
NC_035084.1	76032314	.	A	G	.	.	MAF_INRAE=31.013;MAF_USDA=21.765
NC_035084.1	76032315	.	G	T	.	.	MAF_INRAE=4.167;MAF_USDA=4.706
NC_035084.1	76032317	.	T	C	.	.	MAF_INRAE=5.0;MAF_USDA=1.765
NC_035084.1	76032352	.	G	T	.	.	MAF_USDA=2.459
NC_035084.1	76032363	.	G	C	.	.	MAF_INRAE=5.0;MAF_USDA=1.176
NC_035084.1	76032483	.	A	G	.	.	MAF_USDA=1.639
NC_035084.1	76032491	.	G	A	.	.	MAF_INRAE=33.544;MAF_USDA=5.882
NC_035084.1	76032492	.	G	C	.	.	MAF_USDA=1.639
NC_035084.1	76032495	.	G	A	.	.	MAF_USDA=1.639
NC_035084.1	76032500	.	G	A	.	.	MAF_INRAE=4.43;MAF_USDA=5.294
NC_035084.1	76032520	.	A	T	.	.	MAF_USDA=2.459
NC_035084.1	76032526	.	A	G	.	.	MAF_USDA=2.459
NC_035084.1	76032531	.	C	A	.	.	MAF_USDA=1.639
NC_035084.1	76032550	.	G	A	.	.	MAF_INRAE=4.167
NC_035084.1	76032561	.	T	G	.	.	MAF_USDA=3.279
NC_035084.1	76032563	.	C	A	.	.	MAF_USDA=12.941
NC_035084.1	76032567	.	T	C	.	.	MAF_USDA=1.639
NC_035084.1	76032639	.	A	G	.	.	MAF_INRAE=13.924;MAF_USDA=8.235
NC_035084.1	76032641	.	C	T	.	.	MAF_INRAE=5.0;MAF_USDA=22.941
NC_035084.1	76032717	.	A	C	.	.	MAF_INRAE=21.053;MAF_USDA=9.836
NC_035084.1	76032736	.	C	A	.	.	MAF_INRAE=40.506;MAF_USDA=44.118
NC_035084.1	76032739	.	C	T	.	.	MAF_USDA=2.459
NC_035084.1	76032778	.	G	C	.	.	MAF_INRAE=36.076;MAF_USDA=49.405
NC_035084.1	76032785	.	G	A	.	.	MAF_USDA=2.083
NC_035084.1	76032793	.	T	C	.	.	MAF_INRAE=36.076;MAF_USDA=45.833
NC_035084.1	76032796	.	T	C	.	.	MAF_INRAE=34.167;MAF_USDA=46.429
NC_035084.1	76032853	.	A	G	.	.	MAF_INRAE=36.076;MAF_USDA=45.294
NC_035084.1	76032874	.	A	C	.	.	MAF_USDA=5.738
NC_035084.1	76032904	.	G	A	.	.	MAF_INRAE=32.911;MAF_USDA=22.941
NC_035084.1	76032911	.	T	C	.	.	MAF_INRAE=32.911;MAF_USDA=22.353
NC_035084.1	76032938	.	T	G	.	.	MAF_INRAE=30.38;MAF_USDA=22.353
NC_035084.1	76032963	.	C	T	.	.	MAF_USDA=1.639
NC_035084.1	76032982	.	G	T	.	.	MAF_USDA=3.529
NC_035084.1	76033034	.	C	G	.	.	MAF_INRAE=34.81;MAF_USDA=28.235
NC_035084.1	76033035	.	T	G	.	.	MAF_INRAE=30.833;MAF_USDA=28.235
NC_035084.1	76033039	.	A	T	.	.	MAF_INRAE=5.0;MAF_USDA=23.529
NC_035084.1	76033072	.	A	G	.	.	MAF_USDA=9.836
NC_035084.1	76033075	.	G	A	.	.	MAF_USDA=1.639
NC_035084.1	76033109	.	G	T	.	.	MAF_INRAE=43.671;MAF_USDA=36.905
NC_035084.1	76033118	.	T	G	.	.	MAF_INRAE=5.0
NC_035084.1	76033128	.	G	A	.	.	MAF_INRAE=30.38
NC_035084.1	76033194	.	C	A	.	.	MAF_USDA=4.098
NC_035084.1	76033201	.	G	T	.	.	MAF_INRAE=3.797;MAF_USDA=3.529
NC_035084.1	76033226	.	A	G	.	.	MAF_INRAE=18.354;MAF_USDA=14.706
NC_035084.1	76033230	.	A	G	.	.	MAF_USDA=3.279
NC_035084.1	76033243	.	A	G	.	.	MAF_USDA=3.279
NC_035084.1	76033264	.	C	G	.	.	MAF_INRAE=36.076;MAF_USDA=45.882
NC_035084.1	76033265	.	A	C	.	.	MAF_INRAE=15.0;MAF_USDA=40.588
NC_035084.1	76033325	.	A	T	.	.	MAF_USDA=27.083
NC_035084.1	76033441	.	A	G	.	.	MAF_INRAE=5.0
NC_035084.1	76033535	.	C	G	.	.	MAF_INRAE=42.405;MAF_USDA=27.059
NC_035084.1	76033536	.	G	A	.	.	MAF_USDA=4.098
NC_035084.1	76033538	.	C	A	.	.	MAF_INRAE=10.526;MAF_USDA=14.118
NC_035084.1	76033539	.	T	C	.	.	MAF_USDA=14.118
NC_035084.1	76033542	.	C	A	.	.	MAF_USDA=14.706
NC_035084.1	76033569	.	G	A	.	.	MAF_USDA=8.197
NC_035084.1	76033647	.	C	T	.	.	MAF_INRAE=33.544;MAF_USDA=6.471
NC_035084.1	76033704	.	G	A	.	.	MAF_INRAE=18.354;MAF_USDA=14.706
NC_035084.1	76033711	.	T	C	.	.	MAF_USDA=8.197
NC_035084.1	76033722	.	G	A	.	.	MAF_INRAE=17.089;MAF_USDA=15.294
NC_035084.1	76033751	.	G	A	.	.	MAF_INRAE=21.053;MAF_USDA=4.098
NC_035084.1	76033758	.	A	T	.	.	MAF_USDA=2.459
NC_035084.1	76033785	.	T	G	.	.	MAF_INRAE=39.873;MAF_USDA=44.706
NC_035084.1	76033941	.	C	T	.	.	MAF_INRAE=18.354;MAF_USDA=16.471
NC_035084.1	76034015	.	G	T	.	.	MAF_INRAE=37.5;MAF_USDA=34.118
NC_035084.1	76034016	.	A	T	.	.	MAF_USDA=2.083
NC_035084.1	76034019	.	C	A	.	.	MAF_USDA=2.459
NC_035084.1	76034039	.	A	C	.	.	MAF_INRAE=42.105;MAF_USDA=26.471
NC_035084.1	76034041	.	A	G	.	.	MAF_USDA=27.647
NC_035084.1	76034052	.	C	A	.	.	MAF_USDA=2.459
NC_035084.1	76034060	.	G	T	.	.	MAF_USDA=20.833
NC_035084.1	76034067	.	G	A	.	.	MAF_USDA=1.765
NC_035084.1	76034068	.	T	A	.	.	MAF_INRAE=10.526;MAF_USDA=6.25
NC_035084.1	76034080	.	G	A	.	.	MAF_INRAE=10.526;MAF_USDA=6.25
NC_035084.1	76034093	.	T	C	.	.	MAF_INRAE=42.105
NC_035084.1	76034663	.	C	T	.	.	MAF_INRAE=16.667;MAF_USDA=50.0
NC_035084.1	76034670	.	T	C	.	.	MAF_USDA=50.0
NC_035084.1	76034680	.	A	G	.	.	MAF_USDA=30.357
NC_035084.1	76034694	.	G	A	.	.	MAF_INRAE=5.0;MAF_USDA=31.548
NC_035084.1	76034695	.	T	C	.	.	MAF_USDA=14.881
NC_035084.1	76034742	.	T	A	.	.	MAF_INRAE=7.595;MAF_USDA=35.294
NC_035084.1	76034771	.	C	T	.	.	MAF_USDA=18.75
NC_035084.1	76034774	.	G	C	.	.	MAF_INRAE=5.0;MAF_USDA=14.583
NC_035084.1	76034775	.	C	A	.	.	MAF_INRAE=5.0;MAF_USDA=14.583
NC_035084.1	76034785	.	G	A	.	.	MAF_INRAE=13.924;MAF_USDA=8.235
NC_035084.1	76034788	.	C	T	.	.	MAF_INRAE=29.167;MAF_USDA=49.412
NC_035084.1	76034792	.	C	T	.	.	MAF_INRAE=6.962;MAF_USDA=6.471
NC_035084.1	76034801	.	T	C	.	.	MAF_INRAE=34.177;MAF_USDA=27.059
NC_035084.1	76034836	.	G	T	.	.	MAF_INRAE=8.228;MAF_USDA=35.882
NC_035084.1	76034843	.	G	T	.	.	MAF_INRAE=8.228;MAF_USDA=43.75
NC_035084.1	76034847	.	G	A	.	.	MAF_INRAE=9.167;MAF_USDA=14.118
NC_035084.1	76034872	.	T	C	.	.	MAF_INRAE=8.228;MAF_USDA=34.118
NC_035084.1	76034875	.	A	G	.	.	MAF_INRAE=9.167;MAF_USDA=34.706
NC_035084.1	76034887	.	T	A	.	.	MAF_USDA=3.529
NC_035084.1	76034892	.	C	T	.	.	MAF_INRAE=8.228;MAF_USDA=34.118
NC_035084.1	76034897	.	C	T	.	.	MAF_USDA=4.118
NC_035084.1	76034904	.	G	A	.	.	MAF_INRAE=8.228;MAF_USDA=14.706
NC_035084.1	76034947	.	T	C	.	.	MAF_INRAE=34.177;MAF_USDA=25.0
NC_035084.1	76034948	.	A	T	.	.	MAF_INRAE=47.5;MAF_USDA=41.071
NC_035084.1	76034952	.	C	A	.	.	MAF_USDA=8.333
NC_035084.1	76034988	.	G	A	.	.	MAF_INRAE=8.228;MAF_USDA=21.765
NC_035084.1	76035007	.	G	A	.	.	MAF_INRAE=39.241;MAF_USDA=36.471
NC_035084.1	76035038	.	T	C	.	.	MAF_INRAE=10.0;MAF_USDA=4.706
NC_035084.1	76035076	.	T	C	.	.	MAF_INRAE=34.81;MAF_USDA=28.235
NC_035084.1	76035079	.	A	C	.	.	MAF_INRAE=40.833;MAF_USDA=48.824
NC_035084.1	76035095	.	C	A	.	.	MAF_INRAE=48.101;MAF_USDA=49.412
NC_035084.1	76035173	.	A	G	.	.	MAF_INRAE=34.177;MAF_USDA=28.235
NC_035084.1	76035240	.	C	T	.	.	MAF_INRAE=22.785;MAF_USDA=20.0
NC_035084.1	76035285	.	T	A	.	.	MAF_INRAE=22.785;MAF_USDA=19.412
NC_035084.1	76035341	.	G	T	.	.	MAF_USDA=1.639
NC_035084.1	76035345	.	G	C	.	.	MAF_INRAE=22.152;MAF_USDA=17.059
NC_035084.1	76035350	.	A	T	.	.	MAF_INRAE=9.494;MAF_USDA=41.765
NC_035084.1	76035378	.	C	T	.	.	MAF_INRAE=10.526
NC_035084.1	76035386	.	G	T	.	.	MAF_INRAE=32.278;MAF_USDA=5.882
NC_035084.1	76035394	.	T	C	.	.	MAF_INRAE=19.62;MAF_USDA=32.353
NC_035084.1	76035396	.	C	A	.	.	MAF_INRAE=9.494;MAF_USDA=39.412
NC_035084.1	76035401	.	A	T	.	.	MAF_INRAE=9.494;MAF_USDA=40.588
NC_035084.1	76035408	.	A	G	.	.	MAF_INRAE=22.785;MAF_USDA=12.353
NC_035084.1	76035412	.	T	G	.	.	MAF_INRAE=25.0;MAF_USDA=12.353
NC_035084.1	76035443	.	C	A	.	.	MAF_INRAE=5.0;MAF_USDA=10.0
NC_035084.1	76035462	.	G	C	.	.	MAF_USDA=13.115
NC_035084.1	76035473	.	C	A	.	.	MAF_USDA=18.75
NC_035084.1	76035480	.	G	T	.	.	MAF_INRAE=20.0;MAF_USDA=50.0
NC_035084.1	76035638	.	C	T	.	.	MAF_USDA=5.738
NC_035084.1	76035673	.	C	A	.	.	MAF_INRAE=10.759
NC_035084.1	76035704	.	G	A	.	.	MAF_INRAE=34.81;MAF_USDA=34.706
NC_035084.1	76035731	.	C	T	.	.	MAF_INRAE=20.253;MAF_USDA=32.941
NC_035084.1	76035775	.	G	A	.	.	MAF_INRAE=7.595;MAF_USDA=6.471
NC_035084.1	76035776	.	T	A	.	.	MAF_INRAE=8.333;MAF_USDA=5.882
NC_035084.1	76035807	.	A	C	.	.	MAF_INRAE=7.595;MAF_USDA=6.471
NC_035084.1	76035817	.	G	T	.	.	MAF_INRAE=26.582;MAF_USDA=48.235
NC_035084.1	76035864	.	A	C	.	.	MAF_INRAE=8.861;MAF_USDA=23.529
NC_035084.1	76035866	.	C	T	.	.	MAF_USDA=1.639
NC_035084.1	76035867	.	G	A	.	.	MAF_INRAE=10.0;MAF_USDA=23.529
NC_035084.1	76035872	.	G	A	.	.	MAF_INRAE=8.861;MAF_USDA=22.941
NC_035084.1	76035883	.	A	T	.	.	MAF_INRAE=8.861;MAF_USDA=30.588
NC_035084.1	76035899	.	G	A	.	.	MAF_USDA=1.639
NC_035084.1	76035958	.	G	A	.	.	MAF_INRAE=8.861;MAF_USDA=11.176
NC_035084.1	76036155	.	G	A	.	.	MAF_INRAE=37.342;MAF_USDA=20.0
NC_035084.1	76036169	.	G	T	.	.	MAF_USDA=1.667
NC_035084.1	76036170	.	C	A	.	.	MAF_USDA=4.918
NC_035084.1	76036268	.	C	A	.	.	MAF_USDA=1.639
NC_035084.1	76036318	.	T	C	.	.	MAF_USDA=7.059
NC_035084.1	76036356	.	T	C	.	.	MAF_INRAE=6.962;MAF_USDA=15.294
NC_035084.1	76036371	.	T	C	.	.	MAF_USDA=1.639
NC_035084.1	76036374	.	A	C	.	.	MAF_USDA=5.294
NC_035084.1	76036375	.	T	G	.	.	MAF_INRAE=36.842;MAF_USDA=45.882
NC_035084.1	76036380	.	T	C	.	.	MAF_INRAE=5.263;MAF_USDA=17.647
NC_035084.1	76036383	.	C	T	.	.	MAF_INRAE=5.263;MAF_USDA=17.647
NC_035084.1	76036391	.	C	T	.	.	MAF_USDA=7.059
NC_035084.1	76036433	.	C	A	.	.	MAF_INRAE=31.579;MAF_USDA=8.333
NC_035084.1	76036434	.	A	G	.	.	MAF_USDA=4.118
NC_035084.1	76036443	.	C	T	.	.	MAF_USDA=38.235
NC_035084.1	76036444	.	A	T	.	.	MAF_USDA=4.706
NC_035084.1	76036460	.	T	G	.	.	MAF_USDA=1.639
NC_035084.1	76036464	.	C	A	.	.	MAF_USDA=14.706
NC_035084.1	76036475	.	C	T	.	.	MAF_USDA=5.294
NC_035084.1	76036486	.	C	A	.	.	MAF_USDA=13.095
NC_035084.1	76036495	.	C	T	.	.	MAF_USDA=32.941
NC_035084.1	76036518	.	T	C	.	.	MAF_USDA=2.083
NC_035084.1	76036519	.	T	C	.	.	MAF_USDA=2.083
NC_035084.1	76036528	.	A	G	.	.	MAF_USDA=1.639
NC_035084.1	76036529	.	A	T	.	.	MAF_USDA=1.639
NC_035084.1	76036537	.	A	G	.	.	MAF_USDA=1.639
NC_035084.1	76036538	.	T	C	.	.	MAF_USDA=1.639
NC_035084.1	76036542	.	T	A	.	.	MAF_USDA=1.639
NC_035084.1	76036702	.	G	A	.	.	MAF_USDA=6.557
NC_035084.1	76036712	.	C	T	.	.	MAF_USDA=27.049
NC_035084.1	76036717	.	T	A	.	.	MAF_USDA=2.459
NC_035084.1	76036868	.	C	T	.	.	MAF_INRAE=3.333;MAF_USDA=14.706
NC_035084.1	76036916	.	A	G	.	.	MAF_USDA=2.459
NC_035084.1	76036923	.	C	A	.	.	MAF_USDA=2.459
NC_035084.1	76036995	.	T	C	.	.	MAF_USDA=1.639
NC_035084.1	76037000	.	T	C	.	.	MAF_INRAE=5.0;MAF_USDA=15.294
NC_035084.1	76037014	.	T	C	.	.	MAF_INRAE=5.0;MAF_USDA=17.059
NC_035084.1	76037069	.	A	G	.	.	MAF_USDA=2.459
NC_035084.1	76037099	.	G	A	.	.	MAF_INRAE=5.263
NC_035084.1	76037102	.	A	G	.	.	MAF_USDA=2.083
NC_035084.1	76037158	.	C	T	.	.	MAF_INRAE=5.0;MAF_USDA=16.471
NC_035084.1	76037206	.	C	T	.	.	MAF_INRAE=4.167;MAF_USDA=1.765
NC_035084.1	76037239	.	A	C	.	.	MAF_INRAE=4.167;MAF_USDA=4.118
NC_035084.1	76037257	.	G	A	.	.	MAF_INRAE=10.833
NC_035084.1	76037293	.	A	G	.	.	MAF_INRAE=5.0;MAF_USDA=17.647
NC_035084.1	76037344	.	T	A	.	.	MAF_INRAE=32.911;MAF_USDA=14.118
NC_035084.1	76037537	.	T	C	.	.	MAF_INRAE=38.608;MAF_USDA=14.706
NC_035084.1	76037550	.	C	T	.	.	MAF_USDA=2.459
NC_035084.1	76037558	.	C	T	.	.	MAF_USDA=2.459
NC_035084.1	76037575	.	A	C	.	.	MAF_USDA=1.639
NC_035084.1	76037646	.	G	A	.	.	MAF_USDA=4.098
NC_035084.1	76037663	.	G	A	.	.	MAF_INRAE=5.0;MAF_USDA=1.765
NC_035084.1	76037718	.	G	T	.	.	MAF_USDA=2.083
NC_035084.1	76037719	.	G	C	.	.	MAF_USDA=2.083
NC_035084.1	76037729	.	G	T	.	.	MAF_INRAE=5.0;MAF_USDA=1.765
NC_035084.1	76037797	.	A	G	.	.	MAF_USDA=2.459
NC_035084.1	76037861	.	G	A	.	.	MAF_INRAE=32.278;MAF_USDA=6.471
NC_035084.1	76037867	.	T	A	.	.	MAF_USDA=2.459
NC_035084.1	76037906	.	A	G	.	.	MAF_INRAE=5.0;MAF_USDA=1.765
NC_035084.1	76037991	.	C	T	.	.	MAF_INRAE=5.0;MAF_USDA=1.765
NC_035084.1	76038034	.	C	T	.	.	MAF_USDA=4.098
NC_035084.1	76038039	.	C	T	.	.	MAF_USDA=2.459
NC_035084.1	76041953	.	G	A	.	.	MAF_USDA=18.852
NC_035084.1	76041956	.	C	T	.	.	MAF_USDA=15.294
NC_035084.1	76042014	.	C	G	.	.	MAF_USDA=1.639
NC_035084.1	76042065	.	C	G	.	.	MAF_USDA=15.882
NC_035084.1	76042068	.	C	G	.	.	MAF_USDA=17.059
NC_035084.1	76042081	.	C	T	.	.	MAF_USDA=22.941
NC_035084.1	76042089	.	A	G	.	.	MAF_USDA=15.882
NC_035084.1	76042110	.	T	G	.	.	MAF_INRAE=2.5;MAF_USDA=13.529
NC_035084.1	76042119	.	G	T	.	.	MAF_INRAE=2.5;MAF_USDA=14.118
NC_035084.1	76042126	.	A	G	.	.	MAF_INRAE=2.5;MAF_USDA=13.529
NC_035084.1	76042130	.	A	G	.	.	MAF_INRAE=2.5;MAF_USDA=12.353
NC_035084.1	76042135	.	C	T	.	.	MAF_USDA=12.295
NC_035084.1	76042146	.	T	A	.	.	MAF_USDA=3.333
NC_035084.1	76042154	.	T	G	.	.	MAF_INRAE=3.165
NC_035084.1	76042294	.	C	T	.	.	MAF_USDA=3.279
NC_035084.1	76042300	.	A	G	.	.	MAF_INRAE=10.759;MAF_USDA=8.333
NC_035084.1	76042305	.	C	T	.	.	MAF_USDA=3.279
NC_035084.1	76042308	.	T	G	.	.	MAF_USDA=2.459
NC_035084.1	76042324	.	T	C	.	.	MAF_INRAE=17.089;MAF_USDA=25.882
NC_035084.1	76042344	.	A	G	.	.	MAF_INRAE=21.519;MAF_USDA=25.882
NC_035084.1	76042388	.	A	T	.	.	MAF_INRAE=5.0;MAF_USDA=13.529
NC_035084.1	76042406	.	C	T	.	.	MAF_INRAE=5.063;MAF_USDA=3.279
NC_035084.1	76042456	.	G	A	.	.	MAF_USDA=14.754
NC_035084.1	76042458	.	T	A	.	.	MAF_USDA=10.417
NC_035084.1	76042503	.	G	A	.	.	MAF_USDA=1.639
NC_035084.1	76042505	.	A	C	.	.	MAF_INRAE=5.0
NC_035084.1	76042718	.	T	C	.	.	MAF_USDA=11.475
NC_035084.1	76042747	.	A	C	.	.	MAF_INRAE=3.333;MAF_USDA=11.176
NC_035084.1	76042772	.	C	T	.	.	MAF_USDA=2.459
NC_035084.1	76042784	.	C	A	.	.	MAF_INRAE=4.167;MAF_USDA=8.824
NC_035084.1	76042809	.	A	G	.	.	MAF_INRAE=15.0
NC_035084.1	76042815	.	T	C	.	.	MAF_USDA=10.656
NC_035084.1	76042836	.	G	A	.	.	MAF_INRAE=2.5
NC_035084.1	76042843	.	C	A	.	.	MAF_INRAE=2.5
NC_035084.1	76042845	.	G	A	.	.	MAF_INRAE=4.167
NC_035084.1	76042854	.	A	C	.	.	MAF_INRAE=3.333
NC_035084.1	76043025	.	T	C	.	.	MAF_INRAE=10.833
NC_035084.1	76043037	.	A	C	.	.	MAF_INRAE=6.329
NC_035084.1	76043170	.	G	A	.	.	MAF_USDA=4.762
NC_035084.1	76043311	.	G	A	.	.	MAF_INRAE=21.053
NC_035084.1	76043334	.	A	G	.	.	MAF_INRAE=5.063;MAF_USDA=4.762
NC_035084.1	76043335	.	C	T	.	.	MAF_INRAE=5.0;MAF_USDA=4.762
NC_035084.1	76043365	.	A	C	.	.	MAF_INRAE=5.063;MAF_USDA=4.545
NC_035084.1	76043377	.	G	A	.	.	MAF_INRAE=3.165
NC_035084.1	76043515	.	T	G	.	.	MAF_INRAE=4.43;MAF_USDA=1.667
NC_035084.1	76043521	.	T	C	.	.	MAF_INRAE=3.333
NC_035084.1	76043560	.	C	A	.	.	MAF_INRAE=2.5;MAF_USDA=3.333
NC_035084.1	76043572	.	G	A	.	.	MAF_USDA=18.75
NC_035084.1	76043609	.	T	C	.	.	MAF_INRAE=11.667
NC_035084.1	76043624	.	C	T	.	.	MAF_INRAE=1.667
NC_035084.1	76043634	.	G	A	.	.	MAF_INRAE=1.667
NC_035084.1	76043635	.	G	A	.	.	MAF_INRAE=1.667
NC_035084.1	76043659	.	T	C	.	.	MAF_USDA=7.5
NC_035084.1	76043674	.	T	C	.	.	MAF_INRAE=2.5;MAF_USDA=31.25
NC_035084.1	76043692	.	C	T	.	.	MAF_USDA=2.174
NC_035084.1	76043708	.	T	C	.	.	MAF_USDA=18.852
NC_035084.1	76043727	.	C	T	.	.	MAF_USDA=18.452
NC_035084.1	76043728	.	G	A	.	.	MAF_INRAE=1.667;MAF_USDA=8.197
NC_035084.1	76043757	.	A	G	.	.	MAF_INRAE=3.165;MAF_USDA=1.639
NC_035084.1	76043786	.	C	A	.	.	MAF_USDA=3.279
NC_035084.1	76043807	.	C	T	.	.	MAF_USDA=12.295
NC_035084.1	76043819	.	T	A	.	.	MAF_INRAE=6.962;MAF_USDA=20.833
NC_035084.1	76043824	.	G	T	.	.	MAF_INRAE=6.962;MAF_USDA=18.75
NC_035084.1	76043885	.	T	C	.	.	MAF_USDA=2.083
NC_035084.1	76043980	.	G	T	.	.	MAF_USDA=4.545
NC_035084.1	76044016	.	T	C	.	.	MAF_INRAE=10.127;MAF_USDA=9.091
NC_035084.1	76044100	.	A	T	.	.	MAF_INRAE=25.833;MAF_USDA=47.826
NC_035084.1	76044101	.	A	T	.	.	MAF_USDA=13.043
NC_035084.1	76044240	.	C	T	.	.	MAF_INRAE=5.263;MAF_USDA=4.348
NC_035084.1	76044247	.	C	T	.	.	MAF_USDA=4.545
NC_035084.1	76044248	.	G	A	.	.	MAF_INRAE=5.263;MAF_USDA=30.952
NC_035084.1	76044464	.	G	A	.	.	MAF_INRAE=10.127;MAF_USDA=9.524
NC_035084.1	76044498	.	T	A	.	.	MAF_USDA=9.524
NC_035084.1	76044563	.	C	T	.	.	MAF_INRAE=9.494;MAF_USDA=9.524
NC_035084.1	76044597	.	C	A	.	.	MAF_INRAE=12.658;MAF_USDA=9.524
NC_035084.1	76044616	.	G	C	.	.	MAF_INRAE=5.263
NC_035084.1	76044790	.	A	G	.	.	MAF_USDA=4.762
NC_035084.1	76044810	.	T	A	.	.	MAF_INRAE=29.114
NC_035084.1	76044966	.	G	T	.	.	MAF_INRAE=11.392
NC_035084.1	76045110	.	A	G	.	.	MAF_INRAE=12.5;MAF_USDA=35.417
NC_035084.1	76045184	.	A	T	.	.	MAF_INRAE=2.5
NC_035084.1	76045206	.	C	A	.	.	MAF_INRAE=5.0;MAF_USDA=4.167
NC_035084.1	76045219	.	A	T	.	.	MAF_INRAE=5.0;MAF_USDA=10.417
NC_035084.1	76045226	.	T	C	.	.	MAF_INRAE=5.0;MAF_USDA=2.083
NC_035084.1	76045228	.	C	G	.	.	MAF_INRAE=5.0;MAF_USDA=8.333
NC_035084.1	76045246	.	G	A	.	.	MAF_USDA=2.174
NC_035084.1	76045268	.	C	A	.	.	MAF_USDA=2.174
NC_035084.1	76045390	.	A	G	.	.	MAF_USDA=12.295
NC_035084.1	76045419	.	A	T	.	.	MAF_USDA=2.941
NC_035084.1	76045448	.	G	A	.	.	MAF_INRAE=13.333;MAF_USDA=16.667
NC_035084.1	76045467	.	C	T	.	.	MAF_USDA=4.118
NC_035084.1	76045516	.	G	A	.	.	MAF_USDA=10.417
NC_035084.1	76045588	.	C	T	.	.	MAF_INRAE=7.5;MAF_USDA=35.417
NC_035084.1	76045721	.	A	T	.	.	MAF_INRAE=1.667
NC_035084.1	76045750	.	G	A	.	.	MAF_INRAE=12.5
NC_035084.1	76045759	.	T	C	.	.	MAF_USDA=3.279
NC_035084.1	76045767	.	A	C	.	.	MAF_INRAE=8.333
NC_035084.1	76045773	.	G	T	.	.	MAF_USDA=5.0
NC_035084.1	76045821	.	A	G	.	.	MAF_USDA=5.0
NC_035084.1	76045827	.	C	T	.	.	MAF_USDA=1.667
NC_035084.1	76045834	.	G	C	.	.	MAF_INRAE=1.667
NC_035084.1	76045890	.	A	G	.	.	MAF_INRAE=5.0;MAF_USDA=16.049
NC_035084.1	76045928	.	T	C	.	.	MAF_INRAE=5.0;MAF_USDA=8.642
NC_035084.1	76045940	.	G	A	.	.	MAF_INRAE=5.0;MAF_USDA=15.432
NC_035084.1	76045956	.	C	A	.	.	MAF_USDA=2.542
NC_035084.1	76046009	.	A	G	.	.	MAF_INRAE=5.0;MAF_USDA=13.58
NC_035084.1	76046010	.	G	C	.	.	MAF_INRAE=18.333;MAF_USDA=16.102
NC_035084.1	76046016	.	C	T	.	.	MAF_INRAE=5.0;MAF_USDA=14.198
NC_035084.1	76046018	.	G	A	.	.	MAF_INRAE=5.0;MAF_USDA=12.346
NC_035084.1	76046019	.	T	A	.	.	MAF_INRAE=5.0;MAF_USDA=12.346
NC_035084.1	76046022	.	A	T	.	.	MAF_INRAE=5.0;MAF_USDA=12.346
NC_035084.1	76046026	.	C	T	.	.	MAF_INRAE=18.333;MAF_USDA=13.58
NC_035084.1	76046027	.	C	A	.	.	MAF_INRAE=18.333;MAF_USDA=13.58
NC_035084.1	76046035	.	A	G	.	.	MAF_INRAE=18.333;MAF_USDA=20.0
NC_035084.1	76046038	.	T	A	.	.	MAF_INRAE=18.333;MAF_USDA=13.125
NC_035084.1	76046045	.	A	G	.	.	MAF_INRAE=18.333;MAF_USDA=17.5
NC_035084.1	76046048	.	A	T	.	.	MAF_INRAE=18.333;MAF_USDA=12.963
NC_035084.1	76046056	.	T	C	.	.	MAF_INRAE=5.0;MAF_USDA=14.634
NC_035084.1	76046059	.	C	G	.	.	MAF_INRAE=5.0;MAF_USDA=12.195
NC_035084.1	76046061	.	G	T	.	.	MAF_INRAE=5.0;MAF_USDA=13.415
NC_035084.1	76046068	.	A	G	.	.	MAF_INRAE=5.0;MAF_USDA=12.346
NC_035084.1	76046069	.	C	T	.	.	MAF_INRAE=5.0;MAF_USDA=13.58
NC_035084.1	76046080	.	C	G	.	.	MAF_INRAE=3.333;MAF_USDA=12.346
NC_035084.1	76046081	.	A	T	.	.	MAF_USDA=1.667
NC_035084.1	76046082	.	C	A	.	.	MAF_INRAE=3.333;MAF_USDA=11.728
NC_035084.1	76046085	.	A	T	.	.	MAF_USDA=1.667
NC_035084.1	76046086	.	G	T	.	.	MAF_USDA=1.667
NC_035084.1	76046090	.	G	C	.	.	MAF_INRAE=5.833;MAF_USDA=16.049
NC_035084.1	76046096	.	G	A	.	.	MAF_INRAE=3.333;MAF_USDA=11.111
NC_035084.1	76046127	.	T	G	.	.	MAF_USDA=39.506
NC_035084.1	76046136	.	A	G	.	.	MAF_USDA=14.407
NC_035084.1	76046149	.	T	A	.	.	MAF_USDA=25.424
NC_035084.1	76046151	.	C	T	.	.	MAF_USDA=14.407
NC_035084.1	76046155	.	T	C	.	.	MAF_INRAE=5.0;MAF_USDA=16.949
NC_035084.1	76046162	.	G	C	.	.	MAF_USDA=15.254
NC_035084.1	76046165	.	C	T	.	.	MAF_USDA=1.695
NC_035084.1	76046167	.	G	A	.	.	MAF_USDA=15.254
NC_035084.1	76046169	.	G	T	.	.	MAF_INRAE=5.0;MAF_USDA=16.102
NC_035084.1	76046178	.	A	T	.	.	MAF_INRAE=5.0;MAF_USDA=15.254
NC_035084.1	76046180	.	A	T	.	.	MAF_USDA=1.695
NC_035084.1	76046185	.	A	G	.	.	MAF_USDA=16.949
NC_035084.1	76046186	.	G	A	.	.	MAF_USDA=18.644
NC_035084.1	76046189	.	A	C	.	.	MAF_USDA=16.949
NC_035084.1	76046191	.	T	A	.	.	MAF_USDA=26.271
NC_035084.1	76046192	.	A	G	.	.	MAF_USDA=16.102
NC_035084.1	76046196	.	T	C	.	.	MAF_INRAE=19.167;MAF_USDA=32.203
NC_035084.1	76046197	.	C	T	.	.	MAF_INRAE=1.667
NC_035084.1	76046229	.	T	C	.	.	MAF_INRAE=9.167;MAF_USDA=15.254
NC_035084.1	76046235	.	G	A	.	.	MAF_INRAE=9.167;MAF_USDA=11.864
NC_035084.1	76046249	.	G	C	.	.	MAF_USDA=1.695
NC_035084.1	76046254	.	C	G	.	.	MAF_INRAE=20.0;MAF_USDA=24.576
NC_035084.1	76046262	.	G	T	.	.	MAF_INRAE=5.0;MAF_USDA=15.254
NC_035084.1	76046269	.	T	A	.	.	MAF_USDA=2.542
NC_035084.1	76046271	.	T	A	.	.	MAF_USDA=1.695
NC_035084.1	76046277	.	A	T	.	.	MAF_INRAE=5.0;MAF_USDA=14.407
NC_035084.1	76046286	.	A	C	.	.	MAF_INRAE=20.0;MAF_USDA=22.881
NC_035084.1	76046287	.	C	A	.	.	MAF_INRAE=20.0;MAF_USDA=22.881
NC_035084.1	76046291	.	T	G	.	.	MAF_INRAE=19.167;MAF_USDA=18.644
NC_035084.1	76046293	.	G	A	.	.	MAF_INRAE=20.0;MAF_USDA=23.729
NC_035084.1	76046294	.	T	C	.	.	MAF_INRAE=20.0;MAF_USDA=22.881
NC_035084.1	76046297	.	C	T	.	.	MAF_INRAE=5.0;MAF_USDA=14.407
NC_035084.1	76046308	.	C	T	.	.	MAF_INRAE=20.0;MAF_USDA=22.034
NC_035084.1	76046315	.	T	A	.	.	MAF_INRAE=5.0;MAF_USDA=14.407
NC_035084.1	76046327	.	A	G	.	.	MAF_INRAE=18.333;MAF_USDA=16.102
NC_035084.1	76046346	.	T	C	.	.	MAF_INRAE=4.167;MAF_USDA=14.407
NC_035084.1	76046375	.	G	C	.	.	MAF_INRAE=5.833
NC_035084.1	76046388	.	T	G	.	.	MAF_USDA=2.542
NC_035084.1	76046422	.	A	T	.	.	MAF_USDA=23.276
NC_035084.1	76046464	.	A	T	.	.	MAF_USDA=22.034
NC_035084.1	76046465	.	T	G	.	.	MAF_USDA=21.186
NC_035084.1	76046467	.	A	C	.	.	MAF_USDA=21.186
NC_035084.1	76046470	.	C	G	.	.	MAF_USDA=22.034
NC_035084.1	76046475	.	G	T	.	.	MAF_USDA=24.576
NC_035084.1	76046486	.	A	C	.	.	MAF_USDA=22.881
NC_035084.1	76046561	.	G	A	.	.	MAF_USDA=18.966
NC_035084.1	76046572	.	A	T	.	.	MAF_USDA=22.034
NC_035084.1	76046578	.	G	A	.	.	MAF_USDA=19.492
NC_035084.1	76046599	.	A	T	.	.	MAF_USDA=23.729
NC_035084.1	76046602	.	G	T	.	.	MAF_USDA=8.475
NC_035084.1	76046604	.	C	A	.	.	MAF_USDA=23.729
NC_035084.1	76046611	.	A	T	.	.	MAF_USDA=24.138
NC_035084.1	76047313	.	A	G	.	.	MAF_USDA=7.377
NC_035084.1	76047318	.	C	A	.	.	MAF_USDA=5.738
NC_035084.1	76047320	.	A	T	.	.	MAF_USDA=5.738
NC_035084.1	76047323	.	T	A	.	.	MAF_USDA=5.738
NC_035084.1	76047325	.	C	G	.	.	MAF_USDA=4.098
NC_035084.1	76047327	.	G	A	.	.	MAF_USDA=18.033
NC_035084.1	76047344	.	G	T	.	.	MAF_USDA=2.5
NC_035084.1	76047351	.	C	T	.	.	MAF_USDA=25.595
NC_035084.1	76047371	.	G	A	.	.	MAF_USDA=14.286
NC_035084.1	76047415	.	A	T	.	.	MAF_USDA=13.115
NC_035084.1	76047472	.	G	T	.	.	MAF_USDA=2.459
NC_035084.1	76047483	.	G	A	.	.	MAF_USDA=10.833
NC_035084.1	76047485	.	A	T	.	.	MAF_USDA=50.0
NC_035084.1	76047532	.	A	C	.	.	MAF_USDA=22.131
NC_035084.1	76047887	.	T	G	.	.	MAF_USDA=12.5
NC_035084.1	76047894	.	G	T	.	.	MAF_USDA=10.588
NC_035084.1	76047897	.	T	C	.	.	MAF_USDA=10.588
NC_035084.1	76047898	.	G	A	.	.	MAF_USDA=10.588
NC_035084.1	76047913	.	T	A	.	.	MAF_USDA=10.0
NC_035084.1	76047914	.	G	A	.	.	MAF_USDA=10.588
NC_035084.1	76047924	.	A	C	.	.	MAF_USDA=10.588
NC_035084.1	76047932	.	T	C	.	.	MAF_USDA=11.475
NC_035084.1	76047936	.	G	A	.	.	MAF_USDA=8.197
NC_035084.1	76047938	.	A	T	.	.	MAF_USDA=8.197
NC_035084.1	76047950	.	A	T	.	.	MAF_USDA=14.706
NC_035084.1	76047978	.	G	C	.	.	MAF_USDA=33.529
NC_035084.1	76047982	.	T	A	.	.	MAF_USDA=12.5
NC_035084.1	76048028	.	C	G	.	.	MAF_USDA=1.639
NC_035084.1	76048053	.	T	A	.	.	MAF_USDA=4.706
NC_035084.1	76048062	.	C	T	.	.	MAF_USDA=4.118
NC_035084.1	76048068	.	T	G	.	.	MAF_USDA=4.918
NC_035084.1	76048074	.	C	G	.	.	MAF_USDA=1.667
NC_035084.1	76048127	.	T	C	.	.	MAF_USDA=2.5
NC_035084.1	76048140	.	C	A	.	.	MAF_USDA=13.333
NC_035084.1	76048169	.	G	A	.	.	MAF_USDA=20.833
NC_035084.1	76048227	.	T	C	.	.	MAF_USDA=15.833
NC_035084.1	76048235	.	G	A	.	.	MAF_USDA=22.619
NC_035084.1	76048270	.	G	A	.	.	MAF_INRAE=3.333;MAF_USDA=13.095
NC_035084.1	76048273	.	C	T	.	.	MAF_INRAE=11.667;MAF_USDA=11.667
NC_035084.1	76048282	.	C	A	.	.	MAF_INRAE=12.5;MAF_USDA=15.833
NC_035084.1	76048298	.	A	G	.	.	MAF_INRAE=12.5;MAF_USDA=14.167
NC_035084.1	76048317	.	G	A	.	.	MAF_USDA=2.5
NC_035084.1	76048338	.	A	T	.	.	MAF_INRAE=14.167;MAF_USDA=18.333
NC_035084.1	76048341	.	A	T	.	.	MAF_INRAE=5.0;MAF_USDA=10.714
NC_035084.1	76048354	.	A	C	.	.	MAF_INRAE=5.0;MAF_USDA=15.476
NC_035084.1	76048358	.	A	G	.	.	MAF_INRAE=5.0;MAF_USDA=14.286
NC_035084.1	76048380	.	C	A	.	.	MAF_USDA=14.167
NC_035084.1	76048381	.	A	C	.	.	MAF_USDA=14.167
NC_035084.1	76048382	.	C	A	.	.	MAF_USDA=14.167
NC_035084.1	76048383	.	C	T	.	.	MAF_INRAE=17.5;MAF_USDA=13.69
NC_035084.1	76048387	.	A	T	.	.	MAF_INRAE=17.5;MAF_USDA=14.167
NC_035084.1	76048388	.	T	C	.	.	MAF_USDA=5.0
NC_035084.1	76048390	.	A	C	.	.	MAF_INRAE=2.5
NC_035084.1	76048391	.	C	A	.	.	MAF_INRAE=18.333;MAF_USDA=14.167
NC_035084.1	76048451	.	T	C	.	.	MAF_INRAE=1.667
NC_035084.1	76048469	.	T	C	.	.	MAF_INRAE=18.333;MAF_USDA=20.238
NC_035084.1	76048562	.	G	C	.	.	MAF_INRAE=19.167;MAF_USDA=19.643
NC_035084.1	76048563	.	C	T	.	.	MAF_INRAE=19.167;MAF_USDA=19.643
NC_035084.1	76048568	.	C	T	.	.	MAF_INRAE=19.167;MAF_USDA=16.667
NC_035084.1	76048569	.	A	G	.	.	MAF_INRAE=19.167;MAF_USDA=19.643
NC_035084.1	76048634	.	C	T	.	.	MAF_USDA=1.667
NC_035084.1	76048650	.	G	T	.	.	MAF_USDA=1.667
NC_035084.1	76048712	.	A	T	.	.	MAF_INRAE=37.5;MAF_USDA=11.31
NC_035084.1	76048731	.	G	A	.	.	MAF_INRAE=15.0;MAF_USDA=14.286
NC_035084.1	76048742	.	T	G	.	.	MAF_INRAE=41.667;MAF_USDA=31.325
NC_035084.1	76048770	.	A	T	.	.	MAF_USDA=4.167
NC_035084.1	76048775	.	A	T	.	.	MAF_USDA=3.333
NC_035084.1	76048868	.	G	T	.	.	MAF_INRAE=2.5;MAF_USDA=3.333
NC_035084.1	76048870	.	A	C	.	.	MAF_INRAE=2.5;MAF_USDA=3.333
NC_035084.1	76048872	.	T	C	.	.	MAF_USDA=17.262
NC_035084.1	76048905	.	A	T	.	.	MAF_USDA=35.417
NC_035084.1	76048945	.	C	T	.	.	MAF_USDA=10.417
NC_035084.1	76049016	.	G	A	.	.	MAF_USDA=31.25
NC_035084.1	76049026	.	T	C	.	.	MAF_USDA=4.167
NC_035084.1	76049715	.	A	C	.	.	MAF_USDA=27.083
NC_035084.1	76049720	.	T	C	.	.	MAF_USDA=6.25
NC_035084.1	76051611	.	A	G	.	.	MAF_INRAE=14.167
NC_035084.1	76051654	.	T	C	.	.	MAF_INRAE=17.5
NC_035084.1	76051668	.	C	A	.	.	MAF_INRAE=17.5
NC_035084.1	76051685	.	T	C	.	.	MAF_INRAE=17.5
NC_035084.1	76051708	.	C	T	.	.	MAF_INRAE=16.667
NC_035084.1	76051748	.	C	T	.	.	MAF_INRAE=24.051
NC_035084.1	76051786	.	G	A	.	.	MAF_INRAE=14.557
NC_035084.1	76051800	.	G	T	.	.	MAF_USDA=1.724
NC_035084.1	76051816	.	G	A	.	.	MAF_INRAE=13.291;MAF_USDA=29.31
NC_035084.1	76051821	.	C	T	.	.	MAF_USDA=6.897
NC_035084.1	76051825	.	C	T	.	.	MAF_INRAE=13.291;MAF_USDA=16.463
NC_035084.1	76051828	.	C	T	.	.	MAF_INRAE=15.833;MAF_USDA=21.951
NC_035084.1	76051850	.	G	A	.	.	MAF_USDA=6.897
NC_035084.1	76051933	.	A	C	.	.	MAF_INRAE=14.557;MAF_USDA=16.463
NC_035084.1	76051942	.	C	T	.	.	MAF_USDA=1.695
NC_035084.1	76051985	.	C	T	.	.	MAF_USDA=3.39
NC_035084.1	76051998	.	T	A	.	.	MAF_INRAE=14.557;MAF_USDA=16.265
NC_035084.1	76052004	.	G	T	.	.	MAF_INRAE=3.165;MAF_USDA=20.833
NC_035084.1	76052018	.	C	A	.	.	MAF_USDA=1.695
NC_035084.1	76052030	.	A	C	.	.	MAF_INRAE=4.43
NC_035084.1	76052032	.	A	G	.	.	MAF_USDA=6.78
NC_035084.1	76052047	.	A	G	.	.	MAF_INRAE=41.772;MAF_USDA=22.917
NC_035084.1	76052064	.	G	A	.	.	MAF_INRAE=14.557;MAF_USDA=20.482
NC_035084.1	76052065	.	T	G	.	.	MAF_INRAE=17.5;MAF_USDA=21.084
NC_035084.1	76052084	.	C	T	.	.	MAF_USDA=5.932
NC_035084.1	76052102	.	C	G	.	.	MAF_USDA=5.932
NC_035084.1	76052149	.	T	C	.	.	MAF_INRAE=6.962;MAF_USDA=9.639
NC_035084.1	76052190	.	C	T	.	.	MAF_USDA=6.78
NC_035084.1	76052191	.	G	A	.	.	MAF_INRAE=6.329;MAF_USDA=10.241
NC_035084.1	76052228	.	A	G	.	.	MAF_INRAE=13.924;MAF_USDA=17.47
NC_035084.1	76052239	.	A	T	.	.	MAF_INRAE=4.167;MAF_USDA=7.927
NC_035084.1	76052285	.	C	A	.	.	MAF_INRAE=12.658;MAF_USDA=17.073
NC_035084.1	76052287	.	G	A	.	.	MAF_INRAE=15.0;MAF_USDA=17.073
NC_035084.1	76052337	.	TAT	TAA	.	.	MAF_USDA=4.167
NC_035084.1	76052339	.	T	A	.	.	MAF_INRAE=17.089
NC_035084.1	76052340	.	A	T	.	.	MAF_INRAE=19.167;MAF_USDA=4.167
NC_035084.1	76052364	.	C	A	.	.	MAF_USDA=1.724
NC_035084.1	76052389	.	C	T	.	.	MAF_INRAE=12.025;MAF_USDA=21.951
NC_035084.1	76052459	.	C	G	.	.	MAF_INRAE=15.833
NC_035084.1	76052474	.	C	T	.	.	MAF_INRAE=15.833;MAF_USDA=4.167
NC_035084.1	76052491	.	T	G	.	.	MAF_INRAE=13.924;MAF_USDA=21.951
NC_035084.1	76052498	.	A	G	.	.	MAF_USDA=2.083
NC_035084.1	76052520	.	G	A	.	.	MAF_USDA=1.724
NC_035084.1	76052532	.	G	A	.	.	MAF_INRAE=4.167;MAF_USDA=18.75
NC_035084.1	76052576	.	G	A	.	.	MAF_INRAE=14.557;MAF_USDA=20.122
NC_035084.1	76052578	.	C	T	.	.	MAF_INRAE=17.5;MAF_USDA=20.122
NC_035084.1	76052582	.	T	C	.	.	MAF_INRAE=17.5;MAF_USDA=20.122
NC_035084.1	76052606	.	A	G	.	.	MAF_INRAE=14.557;MAF_USDA=17.073
NC_035084.1	76052619	.	C	T	.	.	MAF_INRAE=10.759;MAF_USDA=12.805
NC_035084.1	76052622	.	T	C	.	.	MAF_INRAE=17.5;MAF_USDA=17.683
NC_035084.1	76052642	.	A	T	.	.	MAF_USDA=2.542
NC_035084.1	76052658	.	G	A	.	.	MAF_INRAE=4.43
NC_035084.1	76052664	.	G	A	.	.	MAF_INRAE=14.557
NC_035084.1	76052683	.	G	A	.	.	MAF_INRAE=37.975;MAF_USDA=49.39
NC_035084.1	76052707	.	G	A	.	.	MAF_INRAE=13.924;MAF_USDA=17.073
NC_035084.1	76052714	.	A	C	.	.	MAF_INRAE=41.772;MAF_USDA=45.732
NC_035084.1	76052722	.	T	A	.	.	MAF_INRAE=10.526
NC_035084.1	76052772	.	A	T	.	.	MAF_USDA=6.034
NC_035084.1	76052774	.	C	A	.	.	MAF_INRAE=14.557;MAF_USDA=17.683
NC_035084.1	76052775	.	C	G	.	.	MAF_INRAE=17.5;MAF_USDA=17.683
NC_035084.1	76052776	.	C	G	.	.	MAF_USDA=6.034
NC_035084.1	76052781	.	A	G	.	.	MAF_INRAE=14.557;MAF_USDA=4.167
NC_035084.1	76052914	.	G	A	.	.	MAF_USDA=12.5
NC_035084.1	76052915	.	T	A	.	.	MAF_USDA=10.417
NC_035084.1	76052927	.	T	A	.	.	MAF_USDA=10.417
NC_035084.1	76052928	.	T	A	.	.	MAF_INRAE=4.167;MAF_USDA=31.25
NC_035084.1	76052930	.	G	A	.	.	MAF_USDA=8.333
NC_035084.1	76052939	.	T	G	.	.	MAF_INRAE=14.557;MAF_USDA=17.059
NC_035084.1	76052962	.	C	A	.	.	MAF_INRAE=14.557
NC_035084.1	76052992	.	A	T	.	.	MAF_INRAE=14.557;MAF_USDA=31.176
NC_035084.1	76052997	.	G	A	.	.	MAF_INRAE=14.557;MAF_USDA=16.471
NC_035084.1	76053014	.	A	C	.	.	MAF_INRAE=14.557;MAF_USDA=31.176
NC_035084.1	76053023	.	C	G	.	.	MAF_INRAE=14.557;MAF_USDA=17.059
NC_035084.1	76053029	.	T	C	.	.	MAF_USDA=14.118
NC_035084.1	76053052	.	T	A	.	.	MAF_USDA=14.706
NC_035084.1	76053072	.	A	C	.	.	MAF_USDA=3.279
NC_035084.1	76053078	.	C	G	.	.	MAF_USDA=8.824
NC_035084.1	76053081	.	C	T	.	.	MAF_USDA=13.529
NC_035084.1	76053114	.	A	T	.	.	MAF_USDA=12.941
NC_035084.1	76053126	.	T	A	.	.	MAF_USDA=12.941
NC_035084.1	76053131	.	T	G	.	.	MAF_USDA=10.417
NC_035084.1	76053133	.	T	G	.	.	MAF_INRAE=27.215
NC_035084.1	76053152	.	A	C	.	.	MAF_USDA=1.639
NC_035084.1	76053189	.	G	A	.	.	MAF_INRAE=15.833;MAF_USDA=29.412
NC_035084.1	76053198	.	G	C	.	.	MAF_INRAE=15.833;MAF_USDA=14.706
NC_035084.1	76053235	.	C	A	.	.	MAF_USDA=27.083
NC_035084.1	76053238	.	C	T	.	.	MAF_INRAE=37.342;MAF_USDA=7.059
NC_035084.1	76053246	.	CG	CT	.	.	MAF_USDA=4.167
NC_035084.1	76053247	.	G	T	.	.	MAF_INRAE=16.667;MAF_USDA=18.852
NC_035084.1	76053254	.	G	C	.	.	MAF_INRAE=17.5;MAF_USDA=21.765
NC_035084.1	76053283	.	C	T	.	.	MAF_INRAE=17.5;MAF_USDA=14.754
NC_035084.1	76053334	.	T	A	.	.	MAF_INRAE=15.833;MAF_USDA=30.588
NC_035084.1	76053344	.	T	G	.	.	MAF_INRAE=16.456;MAF_USDA=16.393
NC_035084.1	76053355	.	C	T	.	.	MAF_INRAE=9.494;MAF_USDA=5.738
NC_035084.1	76053359	.	C	A	.	.	MAF_INRAE=10.833;MAF_USDA=6.557
NC_035084.1	76053360	.	C	T	.	.	MAF_INRAE=10.833;MAF_USDA=5.738
NC_035084.1	76053363	.	C	T	.	.	MAF_USDA=3.279
NC_035084.1	76053395	.	A	T	.	.	MAF_INRAE=13.924;MAF_USDA=14.706
NC_035084.1	76053478	.	T	C	.	.	MAF_USDA=10.588
NC_035084.1	76053495	.	C	T	.	.	MAF_INRAE=13.924;MAF_USDA=31.765
NC_035084.1	76053524	.	A	C	.	.	MAF_USDA=6.557
NC_035084.1	76053558	.	C	T	.	.	MAF_USDA=1.639
NC_035084.1	76053564	.	A	T	.	.	MAF_INRAE=13.924;MAF_USDA=32.941
NC_035084.1	76053574	.	C	T	.	.	MAF_INRAE=4.43
NC_035084.1	76053575	.	C	T	.	.	MAF_USDA=4.118
NC_035084.1	76053701	.	A	G	.	.	MAF_INRAE=22.785;MAF_USDA=31.765
NC_035084.1	76053710	.	G	T	.	.	MAF_USDA=10.588
NC_035084.1	76053713	.	A	G	.	.	MAF_USDA=14.706
NC_035084.1	76053751	.	C	T	.	.	MAF_USDA=8.333
NC_035084.1	76053760	.	T	C	.	.	MAF_USDA=14.706
NC_035084.1	76053780	.	T	A	.	.	MAF_USDA=10.588
NC_035084.1	76053811	.	G	A	.	.	MAF_USDA=10.588
NC_035084.1	76053843	.	T	C	.	.	MAF_USDA=3.279
NC_035084.1	76053880	.	C	T	.	.	MAF_USDA=7.377
NC_035084.1	76053973	.	A	G	.	.	MAF_USDA=3.279
NC_035084.1	76053979	.	G	T	.	.	MAF_USDA=3.279
NC_035084.1	76053985	.	C	T	.	.	MAF_USDA=3.279
NC_035084.1	76053993	.	C	T	.	.	MAF_INRAE=20.886;MAF_USDA=21.176
NC_035084.1	76054129	.	A	G	.	.	MAF_USDA=2.459
NC_035084.1	76054203	.	G	A	.	.	MAF_INRAE=5.833
NC_035084.1	76054229	.	G	C	.	.	MAF_INRAE=37.975;MAF_USDA=41.176
NC_035084.1	76054251	.	G	T	.	.	MAF_INRAE=14.557;MAF_USDA=45.882
NC_035084.1	76054291	.	G	A	.	.	MAF_INRAE=3.165
NC_035084.1	76054298	.	T	G	.	.	MAF_INRAE=18.354;MAF_USDA=18.235
NC_035084.1	76054330	.	G	C	.	.	MAF_USDA=35.417
NC_035084.1	76054360	.	A	G	.	.	MAF_INRAE=10.759;MAF_USDA=16.471
NC_035084.1	76054401	.	T	G	.	.	MAF_INRAE=19.167
NC_035084.1	76054403	.	T	G	.	.	MAF_INRAE=24.051;MAF_USDA=35.976
NC_035084.1	76054405	.	T	G	.	.	MAF_INRAE=25.0;MAF_USDA=35.542
NC_035084.1	76054410	.	T	C	.	.	MAF_INRAE=24.051;MAF_USDA=49.412
NC_035084.1	76054421	.	C	A	.	.	MAF_INRAE=16.456;MAF_USDA=14.706
NC_035084.1	76054438	.	A	T	.	.	MAF_INRAE=15.789;MAF_USDA=14.881
NC_035084.1	76054451	.	C	A	.	.	MAF_INRAE=11.392;MAF_USDA=12.5
NC_035084.1	76054474	.	A	G	.	.	MAF_USDA=1.639
NC_035084.1	76054487	.	A	T	.	.	MAF_USDA=1.639
NC_035084.1	76054498	.	G	T	.	.	MAF_USDA=2.459
NC_035084.1	76054499	.	A	C	.	.	MAF_INRAE=47.468;MAF_USDA=34.118
NC_035084.1	76054529	.	C	T	.	.	MAF_USDA=10.588
NC_035084.1	76054536	.	G	T	.	.	MAF_USDA=10.588
NC_035084.1	76054548	.	T	C	.	.	MAF_USDA=4.706
NC_035084.1	76054561	.	C	A	.	.	MAF_USDA=10.588
NC_035084.1	76054571	.	A	C	.	.	MAF_USDA=38.824
NC_035084.1	76054594	.	C	T	.	.	MAF_USDA=9.412
NC_035084.1	76054606	.	G	T	.	.	MAF_INRAE=21.053;MAF_USDA=43.529
NC_035084.1	76054637	.	C	T	.	.	MAF_USDA=5.294
NC_035084.1	76054739	.	T	G	.	.	MAF_USDA=2.459
NC_035084.1	76055333	.	C	T	.	.	MAF_USDA=2.459
NC_035084.1	76055356	.	T	G	.	.	MAF_USDA=47.647
NC_035084.1	76055391	.	G	A	.	.	MAF_USDA=1.667
NC_035084.1	76055403	.	T	A	.	.	MAF_INRAE=15.0;MAF_USDA=8.434
NC_035084.1	76055405	.	T	C	.	.	MAF_INRAE=35.833;MAF_USDA=49.398
NC_035084.1	76055459	.	C	A	.	.	MAF_USDA=8.333
NC_035084.1	76055473	.	T	A	.	.	MAF_USDA=4.167
NC_035084.1	76055476	.	T	A	.	.	MAF_USDA=7.627
NC_035084.1	76055505	.	T	A	.	.	MAF_USDA=20.833
NC_035084.1	76055521	.	C	T	.	.	MAF_USDA=25.0
NC_035084.1	76055524	.	T	A	.	.	MAF_USDA=2.5
NC_035084.1	76055525	.	A	G	.	.	MAF_USDA=23.81
NC_035084.1	76055528	.	T	A	.	.	MAF_USDA=23.214
NC_035084.1	76055613	.	A	G	.	.	MAF_INRAE=10.0;MAF_USDA=4.706
NC_035084.1	76055633	.	G	A	.	.	MAF_INRAE=8.861;MAF_USDA=20.0
NC_035084.1	76055636	.	A	G	.	.	MAF_USDA=2.459
NC_035084.1	76055637	.	T	C	.	.	MAF_USDA=1.639
NC_035084.1	76055644	.	T	G	.	.	MAF_INRAE=30.38;MAF_USDA=38.824
NC_035084.1	76055731	.	T	A	.	.	MAF_INRAE=8.861;MAF_USDA=16.393
NC_035084.1	76055754	.	A	T	.	.	MAF_INRAE=5.696;MAF_USDA=20.0
NC_035084.1	76055756	.	G	T	.	.	MAF_INRAE=10.0;MAF_USDA=4.706
NC_035084.1	76055775	.	G	T	.	.	MAF_INRAE=5.696;MAF_USDA=18.235
NC_035084.1	76055786	.	T	G	.	.	MAF_INRAE=14.557;MAF_USDA=41.765
NC_035084.1	76055790	.	T	G	.	.	MAF_USDA=1.639
NC_035084.1	76055800	.	G	C	.	.	MAF_INRAE=14.557;MAF_USDA=41.765
NC_035084.1	76055810	.	C	T	.	.	MAF_USDA=1.639
NC_035084.1	76055814	.	T	C	.	.	MAF_USDA=1.639
NC_035084.1	76055823	.	A	T	.	.	MAF_USDA=1.639
NC_035084.1	76055843	.	C	T	.	.	MAF_INRAE=18.354;MAF_USDA=22.941
NC_035084.1	76056016	.	G	C	.	.	MAF_INRAE=5.0
NC_035084.1	76056018	.	G	C	.	.	MAF_INRAE=4.167
NC_035084.1	76056093	.	C	T	.	.	MAF_USDA=43.75
NC_035084.1	76056095	.	A	T	.	.	MAF_USDA=25.294
NC_035084.1	76056098	.	C	T	.	.	MAF_USDA=22.353
NC_035084.1	76056111	.	T	C	.	.	MAF_INRAE=4.167;MAF_USDA=22.917
NC_035084.1	76056113	.	A	G	.	.	MAF_USDA=47.647
NC_035084.1	76056146	.	C	T	.	.	MAF_USDA=6.25
NC_035084.1	76056166	.	G	A	.	.	MAF_USDA=37.5
NC_035084.1	76056185	.	A	G	.	.	MAF_USDA=31.25
NC_035084.1	76056326	.	A	G	.	.	MAF_INRAE=3.165
NC_035084.1	76056330	.	T	C	.	.	MAF_USDA=5.833
NC_035084.1	76056340	.	G	A	.	.	MAF_INRAE=11.392;MAF_USDA=2.459
NC_035084.1	76056354	.	A	G	.	.	MAF_USDA=1.639
NC_035084.1	76056374	.	T	C	.	.	MAF_INRAE=28.481;MAF_USDA=4.706
NC_035084.1	76056429	.	T	G	.	.	MAF_INRAE=36.709;MAF_USDA=47.917
NC_035084.1	76056470	.	G	A	.	.	MAF_INRAE=27.848;MAF_USDA=4.118
NC_035084.1	76056495	.	G	A	.	.	MAF_INRAE=3.165;MAF_USDA=3.279
NC_035084.1	76056515	.	A	C	.	.	MAF_USDA=37.059
NC_035084.1	76056597	.	A	C	.	.	MAF_USDA=41.071
NC_035084.1	76056610	.	C	T	.	.	MAF_INRAE=13.291;MAF_USDA=2.5
NC_035084.1	76056651	.	G	A	.	.	MAF_USDA=5.833
NC_035084.1	76057297	.	T	A	.	.	MAF_USDA=22.917
NC_035084.1	76057298	.	C	T	.	.	MAF_USDA=2.542
NC_035084.1	76057323	.	A	G	.	.	MAF_INRAE=5.263;MAF_USDA=2.459
NC_035084.1	76057331	.	T	A	.	.	MAF_USDA=45.833
NC_035084.1	76057341	.	C	T	.	.	MAF_USDA=39.583
NC_035084.1	76057352	.	C	T	.	.	MAF_USDA=2.459
NC_035084.1	76057365	.	G	T	.	.	MAF_USDA=30.0
NC_035084.1	76057408	.	G	A	.	.	MAF_USDA=10.656
NC_035084.1	76057409	.	G	A	.	.	MAF_USDA=10.656
NC_035084.1	76057410	.	A	G	.	.	MAF_USDA=10.656
NC_035084.1	76057423	.	T	A	.	.	MAF_USDA=10.656
NC_035084.1	76057430	.	C	T	.	.	MAF_INRAE=10.526;MAF_USDA=33.529
NC_035084.1	76057534	.	C	G	.	.	MAF_INRAE=21.519;MAF_USDA=39.412
NC_035084.1	76057539	.	T	C	.	.	MAF_INRAE=18.354;MAF_USDA=32.353
NC_035084.1	76057562	.	C	G	.	.	MAF_INRAE=45.833;MAF_USDA=36.471
NC_035084.1	76057567	.	T	C	.	.	MAF_USDA=5.882
NC_035084.1	76057582	.	C	T	.	.	MAF_USDA=9.016
NC_035084.1	76057583	.	G	A	.	.	MAF_USDA=7.377
NC_035084.1	76057667	.	T	A	.	.	MAF_USDA=38.69
NC_035084.1	76057683	.	C	T	.	.	MAF_USDA=41.176
NC_035084.1	76057687	.	G	C	.	.	MAF_USDA=2.459
NC_035084.1	76057751	.	G	T	.	.	MAF_USDA=12.295
NC_035084.1	76057843	.	T	C	.	.	MAF_INRAE=35.443;MAF_USDA=35.294
NC_035084.1	76057868	.	C	T	.	.	MAF_USDA=1.639
NC_035084.1	76057955	.	A	T	.	.	MAF_USDA=1.639
NC_035084.1	76058001	.	C	A	.	.	MAF_USDA=2.459
NC_035084.1	76058011	.	T	A	.	.	MAF_INRAE=10.833
NC_035084.1	76058029	.	G	A	.	.	MAF_USDA=1.639
NC_035084.1	76058038	.	A	G	.	.	MAF_USDA=2.459
NC_035084.1	76058050	.	G	A	.	.	MAF_USDA=30.588
NC_035084.1	76058071	.	C	G	.	.	MAF_USDA=1.639
NC_035084.1	76058177	.	T	A	.	.	MAF_INRAE=37.975;MAF_USDA=34.706
NC_035084.1	76058233	.	T	G	.	.	MAF_USDA=1.639
NC_035084.1	76058279	.	C	A	.	.	MAF_INRAE=10.833
NC_035084.1	76058329	.	G	T	.	.	MAF_USDA=1.639
NC_035084.1	76058423	.	G	A	.	.	MAF_USDA=2.459
NC_035084.1	76058447	.	C	T	.	.	MAF_USDA=1.639
NC_035084.1	76058477	.	A	C	.	.	MAF_INRAE=10.0;MAF_USDA=4.706
NC_035084.1	76058498	.	G	A	.	.	MAF_USDA=7.377
NC_035084.1	76058513	.	T	C	.	.	MAF_INRAE=38.608
NC_035084.1	76058524	.	G	T	.	.	MAF_INRAE=20.833;MAF_USDA=31.176
NC_035084.1	76058580	.	C	T	.	.	MAF_INRAE=24.684;MAF_USDA=27.381
NC_035084.1	76058663	.	C	T	.	.	MAF_INRAE=10.127;MAF_USDA=30.588
NC_035084.1	76058833	.	G	A	.	.	MAF_INRAE=10.127;MAF_USDA=32.353
NC_035084.1	76058860	.	G	A	.	.	MAF_INRAE=38.608;MAF_USDA=34.706
NC_035084.1	76058866	.	C	A	.	.	MAF_INRAE=10.0;MAF_USDA=4.706
NC_035084.1	76058905	.	T	A	.	.	MAF_INRAE=3.165
NC_035084.1	76058956	.	C	T	.	.	MAF_INRAE=9.494;MAF_USDA=30.588
NC_035084.1	76058975	.	G	T	.	.	MAF_INRAE=6.962;MAF_USDA=22.951
NC_035084.1	76059005	.	A	G	.	.	MAF_INRAE=7.895
NC_035084.1	76059063	.	G	A	.	.	MAF_INRAE=4.167;MAF_USDA=6.627
NC_035084.1	76059075	.	G	A	.	.	MAF_INRAE=21.053;MAF_USDA=4.31
NC_035084.1	76059096	.	A	C	.	.	MAF_INRAE=7.5;MAF_USDA=39.583
NC_035084.1	76059130	.	G	A	.	.	MAF_INRAE=4.167
NC_035084.1	76060728	.	G	T	.	.	MAF_INRAE=34.81;MAF_USDA=31.176
NC_035084.1	76060824	.	G	T	.	.	MAF_INRAE=8.861;MAF_USDA=9.412
NC_035084.1	76060825	.	T	A	.	.	MAF_INRAE=10.0;MAF_USDA=29.412
NC_035084.1	76060901	.	A	T	.	.	MAF_INRAE=21.053
NC_035084.1	76060905	.	C	A	.	.	MAF_INRAE=10.833;MAF_USDA=39.583
NC_035084.1	76060908	.	G	A	.	.	MAF_INRAE=10.833
NC_035084.1	76060913	.	G	A	.	.	MAF_INRAE=10.833;MAF_USDA=39.583
NC_035084.1	76060967	.	C	A	.	.	MAF_USDA=1.639
NC_035084.1	76061051	.	A	G	.	.	MAF_INRAE=10.0;MAF_USDA=29.412
NC_035084.1	76061054	.	T	A	.	.	MAF_INRAE=10.833;MAF_USDA=31.176
NC_035084.1	76061100	.	T	A	.	.	MAF_USDA=27.083
NC_035084.1	76061118	.	A	G	.	.	MAF_USDA=27.083
NC_035084.1	76061193	.	T	C	.	.	MAF_INRAE=5.833;MAF_USDA=22.941
NC_035084.1	76061241	.	T	G	.	.	MAF_INRAE=27.848;MAF_USDA=41.176
NC_035084.1	76061260	.	T	A	.	.	MAF_USDA=1.639
NC_035084.1	76061272	.	C	A	.	.	MAF_INRAE=15.0;MAF_USDA=31.765
NC_035084.1	76061478	.	G	A	.	.	MAF_INRAE=20.886;MAF_USDA=25.882
NC_035084.1	76061540	.	T	A	.	.	MAF_USDA=1.639
NC_035084.1	76061546	.	C	T	.	.	MAF_USDA=4.098
NC_035084.1	76061547	.	T	G	.	.	MAF_INRAE=10.833;MAF_USDA=25.41
NC_035084.1	76061670	.	G	A	.	.	MAF_INRAE=21.053;MAF_USDA=4.918
NC_035084.1	76061793	.	A	G	.	.	MAF_USDA=10.417
NC_035084.1	76061795	.	G	A	.	.	MAF_INRAE=21.519;MAF_USDA=28.235
NC_035084.1	76061890	.	G	T	.	.	MAF_USDA=4.098
NC_035084.1	76061902	.	G	A	.	.	MAF_INRAE=42.405;MAF_USDA=43.529
NC_035084.1	76061921	.	G	A	.	.	MAF_INRAE=21.053;MAF_USDA=4.918
NC_035084.1	76062144	.	T	C	.	.	MAF_INRAE=42.405;MAF_USDA=44.118
NC_035084.1	76062168	.	G	A	.	.	MAF_USDA=3.279
NC_035084.1	76062270	.	C	A	.	.	MAF_INRAE=41.772;MAF_USDA=46.471
NC_035084.1	76062296	.	C	T	.	.	MAF_USDA=2.459
NC_035084.1	76062326	.	G	T	.	.	MAF_INRAE=3.165
NC_035084.1	76062337	.	A	T	.	.	MAF_USDA=29.167
NC_035084.1	76062340	.	G	A	.	.	MAF_INRAE=41.139;MAF_USDA=49.412
NC_035084.1	76062347	.	C	T	.	.	MAF_INRAE=20.253;MAF_USDA=15.294
NC_035084.1	76062356	.	G	A	.	.	MAF_USDA=9.412
NC_035084.1	76062537	.	G	C	.	.	MAF_USDA=2.5
NC_035084.1	76062546	.	G	A	.	.	MAF_INRAE=5.263;MAF_USDA=37.952
NC_035084.1	76062560	.	A	C	.	.	MAF_INRAE=5.263;MAF_USDA=36.905
NC_035084.1	76062668	.	G	C	.	.	MAF_USDA=32.353
NC_035084.1	76062714	.	G	A	.	.	MAF_INRAE=5.263;MAF_USDA=30.588
NC_035084.1	76062731	.	C	T	.	.	MAF_INRAE=21.053;MAF_USDA=9.836
NC_035084.1	76062732	.	G	A	.	.	MAF_USDA=1.639
NC_035084.1	76063094	.	T	G	.	.	MAF_INRAE=4.43;MAF_USDA=3.333
NC_035084.1	76063110	.	G	A	.	.	MAF_INRAE=10.127;MAF_USDA=22.353
NC_035084.1	76063172	.	G	A	.	.	MAF_INRAE=7.595;MAF_USDA=8.235
NC_035084.1	76063212	.	C	A	.	.	MAF_INRAE=5.263;MAF_USDA=37.059
NC_035084.1	76063216	.	T	G	.	.	MAF_USDA=39.634
NC_035084.1	76063218	.	T	G	.	.	MAF_USDA=25.0
NC_035084.1	76063234	.	C	A	.	.	MAF_USDA=29.167
NC_035084.1	76063330	.	C	A	.	.	MAF_USDA=1.639
NC_035084.1	76063351	.	C	T	.	.	MAF_USDA=5.294
NC_035084.1	76063370	.	C	A	.	.	MAF_USDA=2.5
NC_035084.1	76064557	.	T	A	.	.	MAF_USDA=29.167
NC_035084.1	76064560	.	C	A	.	.	MAF_USDA=10.417
NC_035084.1	76064592	.	C	T	.	.	MAF_USDA=7.377
NC_035084.1	76064600	.	A	T	.	.	MAF_USDA=6.471
NC_035084.1	76064629	.	A	T	.	.	MAF_INRAE=47.468;MAF_USDA=15.574
NC_035084.1	76064664	.	A	C	.	.	MAF_INRAE=21.053;MAF_USDA=4.918
NC_035084.1	76064696	.	A	T	.	.	MAF_USDA=2.459
NC_035084.1	76064698	.	C	T	.	.	MAF_INRAE=26.582
NC_035084.1	76064707	.	G	T	.	.	MAF_INRAE=42.105;MAF_USDA=44.706
NC_035084.1	76064775	.	C	G	.	.	MAF_INRAE=31.646;MAF_USDA=34.118
NC_035084.1	76064827	.	A	G	.	.	MAF_INRAE=15.19;MAF_USDA=36.471
NC_035084.1	76064908	.	G	T	.	.	MAF_USDA=42.5
NC_035084.1	76064933	.	C	T	.	.	MAF_USDA=30.0
NC_035084.1	76064941	.	A	C	.	.	MAF_USDA=30.833
NC_035084.1	76064949	.	A	T	.	.	MAF_USDA=33.607
NC_035084.1	76065083	.	G	A	.	.	MAF_INRAE=42.405;MAF_USDA=10.833
NC_035084.1	76065194	.	C	T	.	.	MAF_INRAE=29.747;MAF_USDA=25.0
NC_035084.1	76065267	.	T	G	.	.	MAF_INRAE=29.747;MAF_USDA=26.471
NC_035084.1	76065294	.	A	G	.	.	MAF_INRAE=25.949
NC_035084.1	76065300	.	T	G	.	.	MAF_USDA=5.882
NC_035084.1	76065335	.	G	T	.	.	MAF_INRAE=15.823;MAF_USDA=26.471
NC_035084.1	76065361	.	G	T	.	.	MAF_INRAE=5.0
NC_035084.1	76065382	.	T	C	.	.	MAF_INRAE=5.0;MAF_USDA=5.882
NC_035084.1	76065415	.	G	C	.	.	MAF_INRAE=10.833
NC_035084.1	76065442	.	C	G	.	.	MAF_INRAE=32.911;MAF_USDA=32.738
NC_035084.1	76065452	.	G	T	.	.	MAF_USDA=5.357
NC_035084.1	76065603	.	C	G	.	.	MAF_USDA=1.639
NC_035084.1	76065632	.	A	T	.	.	MAF_USDA=4.098
NC_035084.1	76065639	.	T	A	.	.	MAF_USDA=1.639
NC_035084.1	76065673	.	A	G	.	.	MAF_USDA=2.941
NC_035084.1	76065724	.	C	A	.	.	MAF_USDA=15.882
NC_035084.1	76065772	.	T	A	.	.	MAF_INRAE=21.053;MAF_USDA=3.279
NC_035084.1	76065793	.	T	C	.	.	MAF_INRAE=29.747;MAF_USDA=30.0
NC_035084.1	76065828	.	C	T	.	.	MAF_INRAE=29.747;MAF_USDA=22.941
NC_035084.1	76065833	.	G	A	.	.	MAF_INRAE=30.38;MAF_USDA=29.412
NC_035084.1	76065877	.	G	T	.	.	MAF_INRAE=5.0;MAF_USDA=7.059
NC_035084.1	76065919	.	A	T	.	.	MAF_INRAE=5.0;MAF_USDA=7.059
NC_035084.1	76065930	.	T	C	.	.	MAF_INRAE=18.987;MAF_USDA=18.75
NC_035084.1	76065954	.	C	A	.	.	MAF_USDA=1.639
NC_035084.1	76065997	.	A	G	.	.	MAF_INRAE=45.57;MAF_USDA=42.353
NC_035084.1	76066019	.	C	T	.	.	MAF_INRAE=45.57;MAF_USDA=49.412
NC_035084.1	76066022	.	T	C	.	.	MAF_INRAE=36.667;MAF_USDA=49.412
NC_035084.1	76066043	.	T	C	.	.	MAF_USDA=29.167
NC_035084.1	76066049	.	G	A	.	.	MAF_INRAE=36.667;MAF_USDA=39.583
NC_035084.1	76066051	.	G	A	.	.	MAF_INRAE=36.667;MAF_USDA=37.5
NC_035084.1	76066082	.	C	A	.	.	MAF_INRAE=3.165
NC_035084.1	76066131	.	G	T	.	.	MAF_USDA=1.639
NC_035084.1	76066138	.	G	A	.	.	MAF_INRAE=15.823;MAF_USDA=30.588
NC_035084.1	76066149	.	G	T	.	.	MAF_INRAE=41.772;MAF_USDA=48.235
NC_035084.1	76066152	.	A	C	.	.	MAF_INRAE=15.833;MAF_USDA=19.412
NC_035084.1	76066164	.	C	A	.	.	MAF_INRAE=21.053;MAF_USDA=4.098
NC_035084.1	76066180	.	C	A	.	.	MAF_INRAE=41.772;MAF_USDA=44.118
NC_035084.1	76066195	.	G	A	.	.	MAF_INRAE=10.759;MAF_USDA=2.459
NC_035084.1	76066208	.	A	G	.	.	MAF_INRAE=25.949;MAF_USDA=18.824
NC_035084.1	76066209	.	C	T	.	.	MAF_INRAE=15.823;MAF_USDA=31.176
NC_035084.1	76066214	.	G	T	.	.	MAF_INRAE=15.789;MAF_USDA=31.765
NC_035084.1	76066260	.	A	C	.	.	MAF_INRAE=15.833
NC_035084.1	76066281	.	C	G	.	.	MAF_INRAE=3.333
NC_035084.1	76066285	.	T	G	.	.	MAF_INRAE=3.333
NC_035084.1	76066320	.	G	C	.	.	MAF_USDA=15.217
NC_035084.1	76066477	.	G	T	.	.	MAF_USDA=49.412
NC_035084.1	76066483	.	C	A	.	.	MAF_USDA=18.75
NC_035084.1	76066500	.	C	T	.	.	MAF_USDA=25.0
NC_035084.1	76066515	.	A	T	.	.	MAF_USDA=14.583
NC_035084.1	76068134	.	T	G	.	.	MAF_USDA=16.667
NC_035084.1	76068229	.	C	T	.	.	MAF_INRAE=1.667
NC_035084.1	76068237	.	A	G	.	.	MAF_INRAE=4.167;MAF_USDA=6.25
NC_035084.1	76068243	.	G	A	.	.	MAF_INRAE=2.5
NC_035084.1	76068259	.	C	T	.	.	MAF_INRAE=4.167;MAF_USDA=6.25
NC_035084.1	76068263	.	C	G	.	.	MAF_INRAE=4.167;MAF_USDA=6.25
NC_035084.1	76068303	.	G	A	.	.	MAF_USDA=5.357
NC_035084.1	76068371	.	A	G	.	.	MAF_INRAE=24.051;MAF_USDA=30.0
NC_035084.1	76068377	.	C	T	.	.	MAF_USDA=31.25
NC_035084.1	76068378	.	T	G	.	.	MAF_USDA=35.417
NC_035084.1	76068379	.	T	C	.	.	MAF_USDA=33.333
NC_035084.1	76068384	.	C	A	.	.	MAF_USDA=39.583
NC_035084.1	76068388	.	C	T	.	.	MAF_USDA=37.5
NC_035084.1	76068395	.	G	A	.	.	MAF_USDA=11.176
NC_035084.1	76068406	.	T	G	.	.	MAF_USDA=32.787
NC_035084.1	76068408	.	C	A	.	.	MAF_USDA=47.917
NC_035084.1	76068433	.	T	C	.	.	MAF_INRAE=22.5
NC_035084.1	76068443	.	A	G	.	.	MAF_USDA=45.833
NC_035084.1	76068447	.	C	T	.	.	MAF_INRAE=5.0
NC_035084.1	76068451	.	A	C	.	.	MAF_INRAE=4.167
NC_035084.1	76068456	.	G	T	.	.	MAF_INRAE=4.167
NC_035084.1	76068476	.	G	A	.	.	MAF_INRAE=5.0
NC_035084.1	76068494	.	G	A	.	.	MAF_INRAE=6.667
NC_035084.1	76068512	.	G	A	.	.	MAF_INRAE=5.833
NC_035084.1	76068530	.	G	A	.	.	MAF_INRAE=6.667
NC_035084.1	76068570	.	C	T	.	.	MAF_INRAE=4.167
NC_035084.1	76068581	.	T	G	.	.	MAF_INRAE=4.167;MAF_USDA=28.824
NC_035084.1	76068587	.	C	A	.	.	MAF_INRAE=3.333;MAF_USDA=18.033
NC_035084.1	76068598	.	G	A	.	.	MAF_INRAE=2.5
NC_035084.1	76068600	.	A	G	.	.	MAF_INRAE=2.5
NC_035084.1	76068604	.	T	C	.	.	MAF_INRAE=1.667
NC_035084.1	76068606	.	G	A	.	.	MAF_INRAE=1.667
NC_035084.1	76068608	.	T	C	.	.	MAF_INRAE=1.667
NC_035084.1	76068675	.	T	G	.	.	MAF_INRAE=29.747;MAF_USDA=25.882
NC_035084.1	76068782	.	A	G	.	.	MAF_INRAE=4.167;MAF_USDA=18.75
NC_035084.1	76068824	.	G	C	.	.	MAF_INRAE=29.114;MAF_USDA=25.882
NC_035084.1	76068830	.	G	A	.	.	MAF_INRAE=29.114;MAF_USDA=25.294
NC_035084.1	76068899	.	A	G	.	.	MAF_INRAE=29.114;MAF_USDA=25.882
NC_035084.1	76068901	.	G	C	.	.	MAF_INRAE=15.0;MAF_USDA=18.235
NC_035084.1	76068904	.	G	C	.	.	MAF_USDA=17.647
NC_035084.1	76068923	.	C	A	.	.	MAF_USDA=2.459
NC_035084.1	76068931	.	G	T	.	.	MAF_INRAE=42.105;MAF_USDA=18.235
NC_035084.1	76068962	.	C	G	.	.	MAF_INRAE=21.053;MAF_USDA=43.529
NC_035084.1	76068965	.	G	A	.	.	MAF_INRAE=42.105;MAF_USDA=18.235
NC_035084.1	76069137	.	T	A	.	.	MAF_USDA=1.639
NC_035084.1	76069181	.	G	A	.	.	MAF_INRAE=5.063;MAF_USDA=4.118
NC_035084.1	76069221	.	G	T	.	.	MAF_USDA=1.639
NC_035084.1	76069237	.	C	T	.	.	MAF_USDA=2.459
NC_035084.1	76069246	.	A	C	.	.	MAF_INRAE=5.0;MAF_USDA=5.882
NC_035084.1	76069247	.	G	A	.	.	MAF_INRAE=22.785;MAF_USDA=38.824
NC_035084.1	76069255	.	A	G	.	.	MAF_INRAE=29.747;MAF_USDA=25.882
NC_035084.1	76069271	.	T	G	.	.	MAF_USDA=1.639
NC_035084.1	76069274	.	C	A	.	.	MAF_INRAE=29.747;MAF_USDA=24.118
NC_035084.1	76069298	.	C	T	.	.	MAF_USDA=5.294
NC_035084.1	76069407	.	G	A	.	.	MAF_INRAE=4.167
NC_035084.1	76069437	.	T	C	.	.	MAF_INRAE=5.0;MAF_USDA=7.377
NC_035084.1	76069475	.	G	T	.	.	MAF_INRAE=15.789;MAF_USDA=37.647
NC_035084.1	76069575	.	T	G	.	.	MAF_INRAE=22.785;MAF_USDA=38.824
NC_035084.1	76069589	.	T	C	.	.	MAF_INRAE=22.785;MAF_USDA=47.541
NC_035084.1	76069595	.	T	G	.	.	MAF_INRAE=22.785;MAF_USDA=47.541
NC_035084.1	76069625	.	A	G	.	.	MAF_USDA=4.706
NC_035084.1	76069637	.	C	T	.	.	MAF_INRAE=22.785;MAF_USDA=38.235
NC_035084.1	76069794	.	T	A	.	.	MAF_USDA=14.583
NC_035084.1	76069869	.	T	C	.	.	MAF_INRAE=50.0;MAF_USDA=35.882
NC_035084.1	76069914	.	C	T	.	.	MAF_INRAE=21.053;MAF_USDA=4.098
NC_035084.1	76069920	.	A	G	.	.	MAF_INRAE=3.165
NC_035084.1	76069958	.	A	T	.	.	MAF_INRAE=15.833;MAF_USDA=8.235
NC_035084.1	76069978	.	C	T	.	.	MAF_INRAE=36.076;MAF_USDA=45.882
NC_035084.1	76069982	.	C	T	.	.	MAF_USDA=15.294
NC_035084.1	76070011	.	T	A	.	.	MAF_INRAE=21.053;MAF_USDA=4.098
NC_035084.1	76070021	.	T	C	.	.	MAF_INRAE=4.167
NC_035084.1	76070026	.	C	A	.	.	MAF_INRAE=12.5
NC_035084.1	76070165	.	C	A	.	.	MAF_INRAE=14.557;MAF_USDA=35.882
NC_035084.1	76070166	.	G	T	.	.	MAF_INRAE=14.167;MAF_USDA=34.706
NC_035084.1	76070219	.	G	A	.	.	MAF_USDA=2.353
NC_035084.1	76070257	.	T	C	.	.	MAF_INRAE=15.19;MAF_USDA=35.714
NC_035084.1	76070324	.	A	G	.	.	MAF_INRAE=15.19;MAF_USDA=42.857
NC_035084.1	76070330	.	A	C	.	.	MAF_INRAE=23.418;MAF_USDA=47.619
NC_035084.1	76070339	.	A	G	.	.	MAF_INRAE=15.19;MAF_USDA=37.5
NC_035084.1	76070342	.	C	A	.	.	MAF_INRAE=15.0;MAF_USDA=37.5
NC_035084.1	76070356	.	C	T	.	.	MAF_INRAE=37.975;MAF_USDA=10.0
NC_035084.1	76070368	.	C	T	.	.	MAF_INRAE=21.053;MAF_USDA=4.167
NC_035084.1	76070399	.	C	T	.	.	MAF_INRAE=24.684;MAF_USDA=37.5
NC_035084.1	76070462	.	C	A	.	.	MAF_INRAE=11.667;MAF_USDA=15.294
NC_035084.1	76070513	.	A	G	.	.	MAF_INRAE=29.114;MAF_USDA=28.824
NC_035084.1	76070685	.	A	T	.	.	MAF_INRAE=9.494;MAF_USDA=34.118
NC_035084.1	76070687	.	T	A	.	.	MAF_INRAE=9.167;MAF_USDA=34.706
NC_035084.1	76070711	.	A	G	.	.	MAF_INRAE=21.053;MAF_USDA=4.098
NC_035084.1	76070726	.	G	C	.	.	MAF_INRAE=10.127;MAF_USDA=31.765
NC_035084.1	76070739	.	C	T	.	.	MAF_INRAE=21.053;MAF_USDA=4.098
NC_035084.1	76070850	.	G	A	.	.	MAF_USDA=4.918
NC_035084.1	76070870	.	G	A	.	.	MAF_USDA=35.882
NC_035084.1	76070874	.	C	T	.	.	MAF_USDA=1.639
NC_035084.1	76070889	.	T	G	.	.	MAF_USDA=29.412
NC_035084.1	76070903	.	C	T	.	.	MAF_USDA=1.765
NC_035084.1	76070950	.	G	A	.	.	MAF_USDA=5.085
NC_035084.1	76070954	.	C	G	.	.	MAF_USDA=16.471
NC_035084.1	76070992	.	G	C	.	.	MAF_INRAE=1.667
NC_035084.1	76072609	.	G	A	.	.	MAF_USDA=25.0
NC_035084.1	76072614	.	G	A	.	.	MAF_USDA=35.417
NC_035084.1	76072650	.	C	T	.	.	MAF_USDA=1.639
NC_035084.1	76072719	.	A	C	.	.	MAF_USDA=6.557
NC_035084.1	76072734	.	C	T	.	.	MAF_USDA=2.459
NC_035084.1	76072738	.	A	T	.	.	MAF_USDA=2.459
NC_035084.1	76072759	.	T	A	.	.	MAF_INRAE=2.632
NC_035084.1	76072784	.	A	T	.	.	MAF_USDA=1.639
NC_035084.1	76072816	.	A	G	.	.	MAF_USDA=37.647
NC_035084.1	76072899	.	C	A	.	.	MAF_INRAE=41.772;MAF_USDA=35.294
NC_035084.1	76072901	.	C	T	.	.	MAF_INRAE=4.167;MAF_USDA=18.75
NC_035084.1	76072904	.	A	C	.	.	MAF_INRAE=46.203;MAF_USDA=38.235
NC_035084.1	76072913	.	G	T	.	.	MAF_USDA=1.639
NC_035084.1	76072991	.	G	T	.	.	MAF_USDA=2.083
NC_035084.1	76073002	.	C	T	.	.	MAF_USDA=8.824
NC_035084.1	76073145	.	A	G	.	.	MAF_INRAE=26.316;MAF_USDA=6.471
NC_035084.1	76073155	.	A	T	.	.	MAF_USDA=1.639
NC_035084.1	76073185	.	T	G	.	.	MAF_USDA=35.882
NC_035084.1	76073189	.	A	G	.	.	MAF_USDA=16.471
NC_035084.1	76073263	.	G	C	.	.	MAF_USDA=17.647
NC_035084.1	76074651	.	C	T	.	.	MAF_USDA=35.294
NC_035084.1	76074696	.	G	A	.	.	MAF_USDA=4.118
NC_035084.1	76074782	.	T	A	.	.	MAF_USDA=15.294
NC_035084.1	76074806	.	G	A	.	.	MAF_INRAE=5.263;MAF_USDA=14.118
NC_035084.1	76074854	.	C	A	.	.	MAF_INRAE=31.579;MAF_USDA=41.765
NC_035084.1	76074855	.	A	T	.	.	MAF_USDA=41.765
NC_035084.1	76074914	.	T	G	.	.	MAF_INRAE=20.886;MAF_USDA=15.882
NC_035084.1	76074918	.	C	T	.	.	MAF_INRAE=3.797;MAF_USDA=3.279
NC_035084.1	76074919	.	T	C	.	.	MAF_INRAE=20.886;MAF_USDA=15.882
NC_035084.1	76074932	.	G	T	.	.	MAF_INRAE=44.304;MAF_USDA=36.471
NC_035084.1	76074968	.	G	A	.	.	MAF_USDA=2.459
NC_035084.1	76074996	.	C	T	.	.	MAF_INRAE=15.789;MAF_USDA=35.294
NC_035084.1	76075033	.	G	A	.	.	MAF_INRAE=7.595;MAF_USDA=7.647
NC_035084.1	76075038	.	T	C	.	.	MAF_INRAE=45.57;MAF_USDA=41.176
NC_035084.1	76075051	.	C	A	.	.	MAF_INRAE=31.579;MAF_USDA=40.588
NC_035084.1	76075056	.	A	C	.	.	MAF_INRAE=31.579;MAF_USDA=40.588
NC_035084.1	76075074	.	C	T	.	.	MAF_INRAE=8.228;MAF_USDA=6.471
NC_035084.1	76075185	.	C	T	.	.	MAF_INRAE=5.263;MAF_USDA=4.118
NC_035084.1	76075212	.	C	A	.	.	MAF_USDA=34.118
NC_035084.1	76075231	.	G	T	.	.	MAF_USDA=2.083
NC_035084.1	76075243	.	T	C	.	.	MAF_INRAE=4.167;MAF_USDA=47.647
NC_035084.1	76075246	.	A	C	.	.	MAF_USDA=2.353
NC_035084.1	76075259	.	A	T	.	.	MAF_USDA=12.295
NC_035084.1	76075328	.	G	T	.	.	MAF_USDA=14.583
NC_035084.1	76075356	.	A	C	.	.	MAF_INRAE=31.579;MAF_USDA=20.833
NC_035084.1	76075444	.	A	T	.	.	MAF_USDA=2.459
NC_035084.1	76075513	.	A	T	.	.	MAF_USDA=35.882
NC_035084.1	76075654	.	C	T	.	.	MAF_INRAE=7.595;MAF_USDA=17.059
NC_035084.1	76075678	.	A	T	.	.	MAF_USDA=1.639
NC_035084.1	76075679	.	C	T	.	.	MAF_USDA=1.639
NC_035084.1	76075688	.	G	A	.	.	MAF_USDA=2.459
NC_035084.1	76075697	.	T	C	.	.	MAF_INRAE=25.949;MAF_USDA=20.588
NC_035084.1	76075705	.	G	A	.	.	MAF_USDA=2.459
NC_035084.1	76075745	.	C	A	.	.	MAF_USDA=1.639
NC_035084.1	76075773	.	C	T	.	.	MAF_INRAE=25.949;MAF_USDA=22.353
NC_035084.1	76075774	.	A	C	.	.	MAF_USDA=1.639
NC_035084.1	76075775	.	T	A	.	.	MAF_USDA=10.417
NC_035084.1	76075784	.	T	C	.	.	MAF_INRAE=25.949;MAF_USDA=36.471
NC_035084.1	76075796	.	A	G	.	.	MAF_INRAE=43.671;MAF_USDA=33.529
NC_035084.1	76075818	.	G	C	.	.	MAF_USDA=1.639
NC_035084.1	76075819	.	A	G	.	.	MAF_INRAE=1.667
NC_035084.1	76075841	.	G	C	.	.	MAF_USDA=1.639
NC_035084.1	76075845	.	T	A	.	.	MAF_USDA=1.724
NC_035084.1	76075847	.	A	T	.	.	MAF_INRAE=20.886;MAF_USDA=18.75
NC_035084.1	76075850	.	G	A	.	.	MAF_INRAE=15.833;MAF_USDA=12.5
NC_035084.1	76075858	.	T	C	.	.	MAF_INRAE=20.886;MAF_USDA=16.471
NC_035084.1	76075870	.	C	T	.	.	MAF_USDA=1.639
NC_035084.1	76075915	.	T	A	.	.	MAF_INRAE=22.152;MAF_USDA=14.118
NC_035084.1	76075927	.	G	C	.	.	MAF_USDA=1.639
NC_035084.1	76075961	.	C	T	.	.	MAF_USDA=3.279
NC_035084.1	76075982	.	T	G	.	.	MAF_INRAE=1.667;MAF_USDA=13.934
NC_035084.1	76076014	.	G	T	.	.	MAF_INRAE=31.579;MAF_USDA=33.529
NC_035084.1	76076057	.	C	T	.	.	MAF_USDA=1.639
NC_035084.1	76076106	.	T	A	.	.	MAF_INRAE=45.57;MAF_USDA=35.882
NC_035084.1	76076206	.	C	G	.	.	MAF_INRAE=5.263;MAF_USDA=12.712
NC_035084.1	76076228	.	A	T	.	.	MAF_USDA=14.583
NC_035084.1	76076232	.	G	T	.	.	MAF_INRAE=49.167;MAF_USDA=14.583
NC_035084.1	76076234	.	A	T	.	.	MAF_INRAE=49.167
NC_035084.1	76076275	.	T	A	.	.	MAF_USDA=18.452
NC_035084.1	76076303	.	A	C	.	.	MAF_INRAE=45.833;MAF_USDA=14.583
NC_035084.1	76076317	.	A	C	.	.	MAF_INRAE=41.772;MAF_USDA=33.929
NC_035084.1	76076417	.	C	A	.	.	MAF_INRAE=24.684;MAF_USDA=44.048
NC_035084.1	76076421	.	T	A	.	.	MAF_INRAE=24.167;MAF_USDA=42.857
NC_035084.1	76076422	.	C	A	.	.	MAF_INRAE=24.167;MAF_USDA=42.857
NC_035084.1	76076426	.	G	T	.	.	MAF_USDA=2.083
NC_035084.1	76076437	.	A	T	.	.	MAF_USDA=8.333
NC_035084.1	76076477	.	C	A	.	.	MAF_INRAE=43.671;MAF_USDA=35.119
NC_035084.1	76076478	.	C	T	.	.	MAF_USDA=1.786
NC_035084.1	76076517	.	T	A	.	.	MAF_INRAE=5.0;MAF_USDA=4.167
NC_035084.1	76076559	.	A	G	.	.	MAF_USDA=16.667
NC_035084.1	76076709	.	C	T	.	.	MAF_USDA=1.667
NC_035084.1	76076750	.	G	T	.	.	MAF_INRAE=43.671;MAF_USDA=33.929
NC_035084.1	76076764	.	C	T	.	.	MAF_INRAE=17.5;MAF_USDA=17.857
NC_035084.1	76076792	.	T	C	.	.	MAF_INRAE=43.038;MAF_USDA=33.929
NC_035084.1	76076834	.	T	C	.	.	MAF_INRAE=31.579
NC_035084.1	76076877	.	T	A	.	.	MAF_INRAE=43.038;MAF_USDA=44.048
NC_035084.1	76076906	.	T	G	.	.	MAF_INRAE=1.667;MAF_USDA=2.5
NC_035084.1	76076925	.	C	G	.	.	MAF_USDA=7.5
NC_035084.1	76076930	.	G	T	.	.	MAF_INRAE=12.658;MAF_USDA=9.524
NC_035084.1	76076938	.	A	G	.	.	MAF_INRAE=15.833;MAF_USDA=10.714
NC_035084.1	76076940	.	C	T	.	.	MAF_INRAE=17.5;MAF_USDA=13.69
NC_035084.1	76076953	.	T	C	.	.	MAF_USDA=9.524
NC_035084.1	76076954	.	C	A	.	.	MAF_INRAE=10.127;MAF_USDA=28.571
NC_035084.1	76076963	.	T	G	.	.	MAF_INRAE=5.0
NC_035084.1	76076969	.	C	T	.	.	MAF_INRAE=43.038;MAF_USDA=35.119
NC_035084.1	76076970	.	C	T	.	.	MAF_INRAE=20.253;MAF_USDA=31.25
NC_035084.1	76076971	.	A	G	.	.	MAF_INRAE=15.833
NC_035084.1	76076976	.	T	A	.	.	MAF_INRAE=15.833
NC_035084.1	76076977	.	T	A	.	.	MAF_INRAE=48.734
NC_035084.1	76076980	.	T	G	.	.	MAF_INRAE=2.5
NC_035084.1	76076991	.	C	T	.	.	MAF_INRAE=1.667;MAF_USDA=5.833
NC_035084.1	76076998	.	T	G	.	.	MAF_INRAE=19.62;MAF_USDA=22.917
NC_035084.1	76077004	.	T	A	.	.	MAF_INRAE=15.0;MAF_USDA=20.833
NC_035084.1	76077007	.	A	G	.	.	MAF_INRAE=7.5
NC_035084.1	76077014	.	G	A	.	.	MAF_INRAE=1.667
NC_035084.1	76077020	.	C	T	.	.	MAF_INRAE=1.667
NC_035084.1	76077021	.	A	G	.	.	MAF_INRAE=1.667
NC_035084.1	76077026	.	A	G	.	.	MAF_INRAE=7.5
NC_035084.1	76077034	.	A	G	.	.	MAF_USDA=4.167
NC_035084.1	76077038	.	A	C	.	.	MAF_INRAE=4.43;MAF_USDA=3.333
NC_035084.1	76077039	.	T	G	.	.	MAF_INRAE=15.0;MAF_USDA=19.643
NC_035084.1	76077040	.	A	C	.	.	MAF_INRAE=4.167;MAF_USDA=2.976
NC_035084.1	76077057	.	A	T	.	.	MAF_USDA=3.333
NC_035084.1	76077071	.	T	C	.	.	MAF_INRAE=46.667;MAF_USDA=40.361
NC_035084.1	76077076	.	A	G	.	.	MAF_INRAE=14.557;MAF_USDA=43.75
NC_035084.1	76077079	.	G	C	.	.	MAF_INRAE=10.833;MAF_USDA=45.833
NC_035084.1	76077090	.	A	C	.	.	MAF_INRAE=7.5;MAF_USDA=2.5
NC_035084.1	76077108	.	G	T	.	.	MAF_INRAE=5.0;MAF_USDA=10.417
NC_035084.1	76077109	.	T	A	.	.	MAF_INRAE=5.0;MAF_USDA=8.333
NC_035084.1	76077112	.	T	A	.	.	MAF_USDA=5.833
NC_035084.1	76077148	.	A	G	.	.	MAF_USDA=14.118
NC_035084.1	76077159	.	G	T	.	.	MAF_INRAE=33.544;MAF_USDA=12.941
NC_035084.1	76077160	.	T	A	.	.	MAF_USDA=10.417
NC_035084.1	76077168	.	T	C	.	.	MAF_USDA=4.918
NC_035084.1	76077173	.	C	T	.	.	MAF_USDA=10.417
NC_035084.1	76077175	.	C	T	.	.	MAF_USDA=10.417
NC_035084.1	76077179	.	A	G	.	.	MAF_USDA=4.918
NC_035084.1	76077180	.	T	A	.	.	MAF_INRAE=15.789;MAF_USDA=8.235
NC_035084.1	76078814	.	G	A	.	.	MAF_USDA=7.377
NC_035084.1	76078973	.	C	T	.	.	MAF_USDA=6.471
NC_035084.1	76079041	.	A	C	.	.	MAF_INRAE=5.0;MAF_USDA=5.882
NC_035084.1	76079140	.	G	T	.	.	MAF_INRAE=21.053;MAF_USDA=8.824
NC_035084.1	76079163	.	T	A	.	.	MAF_USDA=5.882
NC_035084.1	76079192	.	C	G	.	.	MAF_USDA=1.639
NC_035084.1	76079231	.	C	T	.	.	MAF_INRAE=15.789;MAF_USDA=9.412
NC_035084.1	76079372	.	T	G	.	.	MAF_USDA=8.333
NC_035084.1	76079392	.	C	T	.	.	MAF_USDA=27.381
NC_035084.1	76088659	.	A	G	.	.	MAF_INRAE=27.848;MAF_USDA=30.0
NC_035084.1	76088695	.	A	T	.	.	MAF_INRAE=10.759;MAF_USDA=8.333
NC_035084.1	76088701	.	A	G	.	.	MAF_USDA=3.279
NC_035084.1	76088825	.	C	A	.	.	MAF_INRAE=24.684;MAF_USDA=27.059
NC_035084.1	76088853	.	C	T	.	.	MAF_INRAE=10.0;MAF_USDA=23.214
NC_035084.1	76088873	.	A	T	.	.	MAF_INRAE=35.833;MAF_USDA=33.133
NC_035084.1	76088879	.	G	C	.	.	MAF_INRAE=7.5
NC_035084.1	76088881	.	A	G	.	.	MAF_INRAE=7.5
NC_035084.1	76088884	.	G	A	.	.	MAF_INRAE=7.5
NC_035084.1	76088885	.	T	C	.	.	MAF_INRAE=7.5
NC_035084.1	76088886	.	C	T	.	.	MAF_INRAE=7.5
NC_035084.1	76088975	.	T	C	.	.	MAF_USDA=18.182
NC_035084.1	76089005	.	C	G	.	.	MAF_USDA=2.459
NC_035084.1	76089052	.	A	T	.	.	MAF_USDA=49.405
NC_035084.1	76089065	.	C	T	.	.	MAF_USDA=18.452
NC_035084.1	76089111	.	G	T	.	.	MAF_USDA=3.279
NC_035084.1	76089118	.	T	G	.	.	MAF_USDA=17.262
NC_035084.1	76089126	.	A	C	.	.	MAF_USDA=10.0
NC_035084.1	76089132	.	T	C	.	.	MAF_USDA=46.341
NC_035084.1	76089166	.	T	C	.	.	MAF_USDA=1.639
NC_035084.1	76089171	.	T	G	.	.	MAF_USDA=4.918
NC_035084.1	76089187	.	G	T	.	.	MAF_INRAE=39.241;MAF_USDA=49.405
NC_035084.1	76089193	.	T	C	.	.	MAF_USDA=25.0
NC_035084.1	76089211	.	G	T	.	.	MAF_INRAE=5.0;MAF_USDA=6.557
NC_035084.1	76089212	.	G	A	.	.	MAF_USDA=2.083
NC_035084.1	76089217	.	A	T	.	.	MAF_INRAE=5.0;MAF_USDA=6.557
NC_035084.1	76089227	.	G	C	.	.	MAF_USDA=9.836
NC_035084.1	76089233	.	C	T	.	.	MAF_INRAE=5.833;MAF_USDA=4.918
NC_035084.1	76089234	.	A	G	.	.	MAF_INRAE=7.895;MAF_USDA=20.0
NC_035084.1	76089245	.	G	C	.	.	MAF_INRAE=22.152;MAF_USDA=24.706
NC_035084.1	76089267	.	T	G	.	.	MAF_USDA=11.176
NC_035084.1	76089283	.	C	A	.	.	MAF_INRAE=21.053;MAF_USDA=1.639
NC_035084.1	76089288	.	G	A	.	.	MAF_INRAE=4.43;MAF_USDA=3.279
NC_035084.1	76089301	.	G	C	.	.	MAF_USDA=1.639
NC_035084.1	76089305	.	C	A	.	.	MAF_USDA=10.0
NC_035084.1	76089311	.	A	T	.	.	MAF_USDA=8.235
NC_035084.1	76089313	.	G	C	.	.	MAF_USDA=9.412
NC_035084.1	76089317	.	T	A	.	.	MAF_USDA=7.647
NC_035084.1	76089318	.	A	C	.	.	MAF_USDA=9.412
NC_035084.1	76089323	.	T	G	.	.	MAF_USDA=16.667
NC_035084.1	76089325	.	C	A	.	.	MAF_USDA=9.412
NC_035084.1	76089327	.	T	A	.	.	MAF_USDA=4.098
NC_035084.1	76089350	.	A	G	.	.	MAF_USDA=1.639
NC_035084.1	76090875	.	G	C	.	.	MAF_USDA=43.75
NC_035084.1	76090931	.	A	T	.	.	MAF_USDA=5.833
NC_035084.1	76090953	.	A	C	.	.	MAF_USDA=22.131
NC_035084.1	76091049	.	C	A	.	.	MAF_USDA=1.639
NC_035084.1	76091080	.	G	T	.	.	MAF_USDA=1.639
NC_035084.1	76091086	.	A	C	.	.	MAF_USDA=1.639
NC_035084.1	76091208	.	T	G	.	.	MAF_INRAE=45.57;MAF_USDA=31.176
NC_035084.1	76091234	.	C	T	.	.	MAF_INRAE=22.152;MAF_USDA=29.412
NC_035084.1	76091341	.	G	A	.	.	MAF_INRAE=3.797;MAF_USDA=4.918
NC_035084.1	76091344	.	C	T	.	.	MAF_USDA=1.639
NC_035084.1	76091444	.	C	T	.	.	MAF_INRAE=4.43;MAF_USDA=3.529
NC_035084.1	76091456	.	G	T	.	.	MAF_USDA=1.639
NC_035084.1	76091492	.	C	T	.	.	MAF_INRAE=22.152;MAF_USDA=24.706
NC_035084.1	76091540	.	C	A	.	.	MAF_INRAE=12.5;MAF_USDA=8.824
NC_035084.1	76091562	.	C	A	.	.	MAF_INRAE=43.038;MAF_USDA=12.941
NC_035084.1	76091564	.	G	A	.	.	MAF_INRAE=21.053;MAF_USDA=4.098
NC_035084.1	76091616	.	T	C	.	.	MAF_USDA=35.417
NC_035084.1	76091620	.	A	T	.	.	MAF_USDA=35.417
NC_035084.1	76091625	.	T	A	.	.	MAF_INRAE=4.167
NC_035084.1	76091630	.	T	A	.	.	MAF_INRAE=34.177;MAF_USDA=4.167
NC_035084.1	76091633	.	A	T	.	.	MAF_USDA=33.333
NC_035084.1	76091701	.	C	A	.	.	MAF_USDA=2.083
NC_035084.1	76091882	.	T	C	.	.	MAF_INRAE=13.924;MAF_USDA=16.471
NC_035084.1	76091883	.	G	A	.	.	MAF_USDA=3.529
NC_035084.1	76092075	.	A	C	.	.	MAF_USDA=22.917
NC_035084.1	76093875	.	G	T	.	.	MAF_USDA=1.639
NC_035084.1	76093941	.	C	T	.	.	MAF_INRAE=15.789;MAF_USDA=26.19
NC_035084.1	76093985	.	C	T	.	.	MAF_INRAE=15.789;MAF_USDA=31.176
NC_035084.1	76094089	.	G	A	.	.	MAF_INRAE=10.526;MAF_USDA=22.353
NC_035084.1	76094116	.	A	C	.	.	MAF_INRAE=10.0
NC_035084.1	76094144	.	G	A	.	.	MAF_INRAE=20.253;MAF_USDA=21.176
NC_035084.1	76094173	.	G	A	.	.	MAF_USDA=2.353
NC_035084.1	76094214	.	C	A	.	.	MAF_USDA=4.098
NC_035084.1	76094218	.	C	T	.	.	MAF_INRAE=4.43;MAF_USDA=5.738
NC_035084.1	76094375	.	C	T	.	.	MAF_INRAE=37.342;MAF_USDA=8.235
NC_035084.1	76094377	.	G	A	.	.	MAF_INRAE=10.526
NC_035084.1	76094379	.	G	A	.	.	MAF_USDA=1.639
NC_035084.1	76094384	.	C	T	.	.	MAF_INRAE=1.667
NC_035084.1	76094397	.	A	C	.	.	MAF_USDA=2.353
NC_035084.1	76094649	.	C	T	.	.	MAF_INRAE=4.43;MAF_USDA=3.333
NC_035084.1	76094667	.	C	A	.	.	MAF_INRAE=4.167;MAF_USDA=1.667
NC_035084.1	76094671	.	G	T	.	.	MAF_INRAE=4.167
NC_035084.1	76094681	.	C	A	.	.	MAF_USDA=4.31
NC_035084.1	76094684	.	T	G	.	.	MAF_USDA=4.31
NC_035084.1	76094802	.	T	G	.	.	MAF_USDA=3.39
NC_035084.1	76094814	.	A	G	.	.	MAF_USDA=3.39
NC_035084.1	76094836	.	A	C	.	.	MAF_USDA=3.39
NC_035084.1	76094853	.	T	A	.	.	MAF_USDA=3.39
NC_035084.1	76094937	.	C	T	.	.	MAF_INRAE=31.646;MAF_USDA=33.735
NC_035084.1	76094976	.	T	C	.	.	MAF_USDA=2.542
NC_035084.1	76095022	.	G	T	.	.	MAF_USDA=4.237
NC_035084.1	76095060	.	A	T	.	.	MAF_USDA=4.167
NC_035084.1	76095086	.	A	C	.	.	MAF_USDA=5.0
NC_035084.1	76095100	.	C	G	.	.	MAF_INRAE=43.038;MAF_USDA=36.905
NC_035084.1	76095103	.	G	C	.	.	MAF_USDA=4.167
NC_035084.1	76095171	.	G	A	.	.	MAF_INRAE=48.734;MAF_USDA=47.024
NC_035084.1	76095180	.	G	T	.	.	MAF_INRAE=16.456;MAF_USDA=20.833
NC_035084.1	76095198	.	A	G	.	.	MAF_INRAE=4.167;MAF_USDA=6.548
NC_035084.1	76095199	.	T	C	.	.	MAF_INRAE=4.167;MAF_USDA=6.548
NC_035084.1	76095206	.	G	A	.	.	MAF_INRAE=4.167;MAF_USDA=6.548
NC_035084.1	76095255	.	T	G	.	.	MAF_INRAE=4.167;MAF_USDA=12.5
NC_035084.1	76095257	.	A	T	.	.	MAF_INRAE=4.167;MAF_USDA=16.667
NC_035084.1	76095258	.	C	A	.	.	MAF_INRAE=4.167;MAF_USDA=18.75
NC_035084.1	76095261	.	C	A	.	.	MAF_INRAE=4.167;MAF_USDA=5.952
NC_035084.1	76095270	.	C	T	.	.	MAF_USDA=4.167
NC_035084.1	76095306	.	T	G	.	.	MAF_USDA=9.524
NC_035084.1	76095348	.	T	C	.	.	MAF_INRAE=10.759;MAF_USDA=14.881
NC_035084.1	76095356	.	A	T	.	.	MAF_USDA=4.167
NC_035084.1	76095389	.	T	C	.	.	MAF_INRAE=5.063;MAF_USDA=18.75
NC_035084.1	76095415	.	C	T	.	.	MAF_USDA=1.667
NC_035084.1	76095431	.	T	C	.	.	MAF_INRAE=31.646;MAF_USDA=2.381
NC_035084.1	76095486	.	C	T	.	.	MAF_USDA=2.381
NC_035084.1	76095492	.	A	C	.	.	MAF_INRAE=10.127;MAF_USDA=6.667
NC_035084.1	76095498	.	C	A	.	.	MAF_INRAE=3.165
NC_035084.1	76095501	.	T	C	.	.	MAF_INRAE=11.667;MAF_USDA=6.667
NC_035084.1	76095541	.	A	G	.	.	MAF_INRAE=9.494;MAF_USDA=15.476
NC_035084.1	76095544	.	G	T	.	.	MAF_INRAE=19.167;MAF_USDA=38.69
NC_035084.1	76095546	.	G	A	.	.	MAF_INRAE=25.833;MAF_USDA=41.071
NC_035084.1	76095561	.	C	T	.	.	MAF_USDA=3.529
NC_035084.1	76095604	.	A	G	.	.	MAF_USDA=11.176
NC_035084.1	76095621	.	G	A	.	.	MAF_USDA=2.459
NC_035084.1	76095677	.	T	C	.	.	MAF_USDA=2.083
NC_035084.1	76095731	.	T	C	.	.	MAF_INRAE=20.833;MAF_USDA=41.667
NC_035084.1	76095756	.	T	G	.	.	MAF_INRAE=5.063;MAF_USDA=3.279
NC_035084.1	76095757	.	G	T	.	.	MAF_INRAE=47.368;MAF_USDA=33.529
NC_035084.1	76095788	.	G	T	.	.	MAF_USDA=2.459
NC_035084.1	76095789	.	A	G	.	.	MAF_USDA=1.639
NC_035084.1	76095791	.	T	G	.	.	MAF_USDA=1.639
NC_035084.1	76095796	.	T	C	.	.	MAF_USDA=4.098
NC_035084.1	76095810	.	A	T	.	.	MAF_USDA=3.279
NC_035084.1	76095816	.	C	T	.	.	MAF_USDA=15.882
NC_035084.1	76095861	.	G	A	.	.	MAF_INRAE=27.215;MAF_USDA=42.262
NC_035084.1	76095864	.	AGACCACG	AGACCACA	.	.	MAF_USDA=41.667
NC_035084.1	76095871	.	G	A	.	.	MAF_INRAE=36.842;MAF_USDA=38.333
NC_035084.1	76095882	.	G	T	.	.	MAF_USDA=2.5
NC_035084.1	76095920	.	A	C	.	.	MAF_INRAE=37.975;MAF_USDA=44.578
NC_035084.1	76095921	.	G	A	.	.	MAF_INRAE=28.333;MAF_USDA=43.976
NC_035084.1	76096131	.	C	T	.	.	MAF_USDA=5.0
NC_035084.1	76096151	.	T	G	.	.	MAF_INRAE=5.696;MAF_USDA=6.548
NC_035084.1	76096156	.	G	T	.	.	MAF_INRAE=9.494;MAF_USDA=40.476
NC_035084.1	76096157	.	A	C	.	.	MAF_USDA=1.667
NC_035084.1	76096242	.	A	C	.	.	MAF_USDA=1.639
NC_035084.1	76096266	.	C	G	.	.	MAF_USDA=4.918
NC_035084.1	76096277	.	C	T	.	.	MAF_INRAE=5.696;MAF_USDA=6.548
NC_035084.1	76096281	.	T	G	.	.	MAF_INRAE=30.833;MAF_USDA=27.108
NC_035084.1	76096294	.	T	G	.	.	MAF_INRAE=5.696;MAF_USDA=6.548
NC_035084.1	76096318	.	C	A	.	.	MAF_INRAE=33.544;MAF_USDA=2.083
NC_035084.1	76096374	.	G	C	.	.	MAF_USDA=1.667
NC_035084.1	76096424	.	A	C	.	.	MAF_INRAE=3.797;MAF_USDA=8.333
NC_035084.1	76096436	.	C	T	.	.	MAF_INRAE=18.354;MAF_USDA=48.214
NC_035084.1	76096439	.	C	T	.	.	MAF_INRAE=21.519;MAF_USDA=25.0
NC_035084.1	76096487	.	G	T	.	.	MAF_INRAE=30.38;MAF_USDA=29.412
NC_035084.1	76096506	.	G	A	.	.	MAF_INRAE=37.975;MAF_USDA=26.19
NC_035084.1	76096510	.	C	T	.	.	MAF_INRAE=5.0;MAF_USDA=6.667
NC_035084.1	76096540	.	T	C	.	.	MAF_INRAE=41.139;MAF_USDA=25.595
NC_035084.1	76096563	.	G	A	.	.	MAF_USDA=1.667
NC_035084.1	76096623	.	C	A	.	.	MAF_USDA=6.667
NC_035084.1	76096700	.	C	A	.	.	MAF_USDA=6.548
NC_035084.1	76096701	.	C	T	.	.	MAF_USDA=1.667
NC_035084.1	76096705	.	A	C	.	.	MAF_INRAE=5.263;MAF_USDA=11.667
NC_035084.1	76096708	.	T	A	.	.	MAF_USDA=6.548
NC_035084.1	76096733	.	T	C	.	.	MAF_USDA=4.167
NC_035084.1	76096737	.	C	T	.	.	MAF_INRAE=15.823;MAF_USDA=16.667
NC_035084.1	76096823	.	C	T	.	.	MAF_INRAE=5.696;MAF_USDA=18.75
NC_035084.1	76096826	.	A	T	.	.	MAF_INRAE=21.053;MAF_USDA=39.583
NC_035084.1	76096847	.	C	A	.	.	MAF_INRAE=35.443;MAF_USDA=35.542
NC_035084.1	76096898	.	T	C	.	.	MAF_USDA=4.167
NC_035084.1	76096911	.	A	G	.	.	MAF_INRAE=2.5
NC_035084.1	76096917	.	T	C	.	.	MAF_INRAE=2.5;MAF_USDA=14.583
NC_035084.1	76096924	.	T	C	.	.	MAF_INRAE=7.895;MAF_USDA=1.667
NC_035084.1	76096963	.	A	G	.	.	MAF_USDA=28.571
NC_035084.1	76096989	.	A	T	.	.	MAF_INRAE=21.053;MAF_USDA=4.167
NC_035084.1	76096994	.	A	G	.	.	MAF_INRAE=8.861;MAF_USDA=8.333
NC_035084.1	76097019	.	C	T	.	.	MAF_USDA=7.143
NC_035084.1	76097092	.	C	T	.	.	MAF_USDA=8.197
NC_035084.1	76097103	.	T	C	.	.	MAF_INRAE=30.0;MAF_USDA=16.667
NC_035084.1	76097107	.	T	C	.	.	MAF_INRAE=33.544;MAF_USDA=4.706
NC_035084.1	76097111	.	C	T	.	.	MAF_INRAE=21.053;MAF_USDA=9.836
NC_035084.1	76097146	.	C	A	.	.	MAF_INRAE=26.582;MAF_USDA=25.0
NC_035084.1	76097148	.	C	T	.	.	MAF_INRAE=10.759;MAF_USDA=7.647
NC_035084.1	76097153	.	C	G	.	.	MAF_INRAE=26.582
NC_035084.1	76097157	.	A	C	.	.	MAF_INRAE=4.43;MAF_USDA=2.459
NC_035084.1	76097165	.	T	C	.	.	MAF_INRAE=10.759;MAF_USDA=7.647
NC_035084.1	76097214	.	T	C	.	.	MAF_INRAE=4.43;MAF_USDA=7.647
NC_035084.1	76097231	.	G	A	.	.	MAF_INRAE=15.19;MAF_USDA=42.262
NC_035084.1	76097312	.	T	G	.	.	MAF_INRAE=10.759;MAF_USDA=8.235
NC_035084.1	76097314	.	C	T	.	.	MAF_INRAE=20.253;MAF_USDA=14.706
NC_035084.1	76097339	.	A	C	.	.	MAF_USDA=4.098
NC_035084.1	76097362	.	C	G	.	.	MAF_INRAE=8.333
NC_035084.1	76097366	.	T	C	.	.	MAF_INRAE=21.053
NC_035084.1	76097370	.	A	G	.	.	MAF_INRAE=4.167;MAF_USDA=8.824
NC_035084.1	76097428	.	A	C	.	.	MAF_USDA=2.459
NC_035084.1	76097494	.	C	T	.	.	MAF_INRAE=10.759;MAF_USDA=10.588
NC_035084.1	76097540	.	C	T	.	.	MAF_INRAE=8.228;MAF_USDA=12.353
NC_035084.1	76097564	.	C	T	.	.	MAF_INRAE=10.526;MAF_USDA=27.647
NC_035084.1	76097636	.	T	C	.	.	MAF_INRAE=4.43;MAF_USDA=8.197
NC_035084.1	76097713	.	G	T	.	.	MAF_INRAE=21.053;MAF_USDA=4.098
NC_035084.1	76097748	.	C	A	.	.	MAF_INRAE=11.392;MAF_USDA=16.667
NC_035084.1	76097790	.	T	A	.	.	MAF_INRAE=5.0
NC_035084.1	76097801	.	T	C	.	.	MAF_USDA=1.639
NC_035084.1	76097802	.	G	T	.	.	MAF_INRAE=5.0;MAF_USDA=2.459
NC_035084.1	76097821	.	C	A	.	.	MAF_INRAE=11.392;MAF_USDA=10.0
NC_035084.1	76097836	.	G	C	.	.	MAF_INRAE=6.329;MAF_USDA=6.471
NC_035084.1	76097872	.	T	C	.	.	MAF_INRAE=26.667;MAF_USDA=39.583
NC_035084.1	76097874	.	T	C	.	.	MAF_USDA=39.583
NC_035084.1	76097908	.	T	G	.	.	MAF_USDA=1.667
NC_035084.1	76097928	.	G	T	.	.	MAF_INRAE=31.646;MAF_USDA=41.667
NC_035084.1	76097976	.	C	A	.	.	MAF_USDA=2.5
NC_035084.1	76097980	.	G	A	.	.	MAF_USDA=2.5
NC_035084.1	76098011	.	T	C	.	.	MAF_USDA=3.333
NC_035084.1	76098018	.	A	G	.	.	MAF_INRAE=40.506;MAF_USDA=27.381
NC_035084.1	76098022	.	A	T	.	.	MAF_USDA=13.69
NC_035084.1	76098032	.	T	G	.	.	MAF_INRAE=5.696;MAF_USDA=18.75
NC_035084.1	76098048	.	C	A	.	.	MAF_INRAE=5.696;MAF_USDA=5.952
NC_035084.1	76098076	.	G	A	.	.	MAF_INRAE=6.962;MAF_USDA=8.333
NC_035084.1	76098090	.	C	A	.	.	MAF_INRAE=10.833
NC_035084.1	76098141	.	C	T	.	.	MAF_INRAE=4.43;MAF_USDA=10.0
NC_035084.1	76098148	.	T	G	.	.	MAF_INRAE=4.43;MAF_USDA=1.667
NC_035084.1	76098157	.	G	A	.	.	MAF_INRAE=31.013;MAF_USDA=23.81
NC_035084.1	76098177	.	T	A	.	.	MAF_USDA=4.167
NC_035084.1	76098209	.	C	A	.	.	MAF_INRAE=13.924;MAF_USDA=25.595
NC_035084.1	76098239	.	A	G	.	.	MAF_INRAE=5.0;MAF_USDA=2.5
NC_035084.1	76098246	.	C	T	.	.	MAF_USDA=2.5
NC_035084.1	76098257	.	G	T	.	.	MAF_USDA=3.333
NC_035084.1	76098344	.	T	C	.	.	MAF_INRAE=49.367;MAF_USDA=30.952
NC_035084.1	76098366	.	T	A	.	.	MAF_USDA=17.262
NC_035084.1	76098402	.	G	T	.	.	MAF_USDA=3.333
NC_035084.1	76098444	.	C	T	.	.	MAF_USDA=4.167
NC_035084.1	76098536	.	T	C	.	.	MAF_USDA=12.5
NC_035084.1	76098537	.	C	T	.	.	MAF_USDA=12.5
NC_035084.1	76098553	.	G	A	.	.	MAF_INRAE=7.595;MAF_USDA=8.929
NC_035084.1	76098556	.	C	T	.	.	MAF_USDA=7.143
NC_035084.1	76098557	.	G	A	.	.	MAF_INRAE=9.494;MAF_USDA=5.952
NC_035084.1	76098646	.	G	T	.	.	MAF_USDA=3.333
NC_035084.1	76098657	.	G	T	.	.	MAF_USDA=2.5
NC_035084.1	76098731	.	G	A	.	.	MAF_USDA=11.905
NC_035084.1	76098775	.	C	A	.	.	MAF_USDA=11.905
NC_035084.1	76098825	.	C	T	.	.	MAF_INRAE=6.962;MAF_USDA=8.235
NC_035084.1	76098892	.	G	A	.	.	MAF_USDA=4.118
NC_035084.1	76098977	.	C	T	.	.	MAF_USDA=3.279
NC_035084.1	76099007	.	G	A	.	.	MAF_INRAE=10.526
NC_035084.1	76099033	.	G	A	.	.	MAF_INRAE=40.506;MAF_USDA=14.706
NC_035084.1	76099062	.	C	A	.	.	MAF_USDA=1.639
NC_035084.1	76099085	.	C	T	.	.	MAF_USDA=9.412
NC_035084.1	76099118	.	C	T	.	.	MAF_INRAE=49.367
NC_035084.1	76099120	.	A	C	.	.	MAF_INRAE=4.167;MAF_USDA=3.279
NC_035084.1	76099208	.	A	G	.	.	MAF_USDA=1.639
NC_035084.1	76099212	.	A	C	.	.	MAF_USDA=1.639
NC_035084.1	76099376	.	G	T	.	.	MAF_INRAE=12.658;MAF_USDA=14.881
NC_035084.1	76099420	.	G	A	.	.	MAF_USDA=1.639
NC_035084.1	76099437	.	C	T	.	.	MAF_USDA=4.098
NC_035084.1	76099456	.	G	C	.	.	MAF_INRAE=31.579;MAF_USDA=29.412
NC_035084.1	76099488	.	G	A	.	.	MAF_USDA=1.639
NC_035084.1	76104756	.	C	A	.	.	MAF_USDA=30.588
NC_035084.1	76104906	.	T	C	.	.	MAF_USDA=3.279
NC_035084.1	76104919	.	G	A	.	.	MAF_INRAE=3.797;MAF_USDA=2.459
NC_035084.1	76104942	.	A	C	.	.	MAF_INRAE=3.797
NC_035084.1	76104947	.	A	C	.	.	MAF_USDA=4.118
NC_035084.1	76104980	.	G	A	.	.	MAF_USDA=18.75
NC_035084.1	76105028	.	T	C	.	.	MAF_INRAE=49.367;MAF_USDA=30.0
NC_035084.1	76105128	.	T	C	.	.	MAF_INRAE=37.975;MAF_USDA=16.471
NC_035084.1	76105250	.	T	A	.	.	MAF_INRAE=13.924;MAF_USDA=6.471
NC_035084.1	76105251	.	T	A	.	.	MAF_INRAE=15.0;MAF_USDA=6.471
NC_035084.1	76105293	.	T	C	.	.	MAF_INRAE=3.797;MAF_USDA=14.118
NC_035084.1	76105341	.	T	C	.	.	MAF_INRAE=3.797;MAF_USDA=14.118
NC_035084.1	76105353	.	G	A	.	.	MAF_USDA=11.765
NC_035084.1	76105354	.	C	T	.	.	MAF_USDA=11.765
NC_035084.1	76105359	.	G	A	.	.	MAF_USDA=11.765
NC_035084.1	76105369	.	T	G	.	.	MAF_USDA=10.588
NC_035084.1	76105390	.	G	T	.	.	MAF_INRAE=7.595;MAF_USDA=25.0
NC_035084.1	76105407	.	A	G	.	.	MAF_INRAE=44.937;MAF_USDA=27.647
NC_035084.1	76105408	.	A	G	.	.	MAF_INRAE=1.667;MAF_USDA=11.176
NC_035084.1	76105417	.	C	T	.	.	MAF_INRAE=7.595
NC_035084.1	76105421	.	C	T	.	.	MAF_INRAE=1.667
NC_035084.1	76105457	.	G	A	.	.	MAF_INRAE=5.0;MAF_USDA=1.667
NC_035084.1	76105472	.	C	A	.	.	MAF_INRAE=2.532;MAF_USDA=11.905
NC_035084.1	76105481	.	G	A	.	.	MAF_USDA=3.333
NC_035084.1	76105486	.	T	C	.	.	MAF_USDA=3.333
NC_035084.1	76105503	.	T	A	.	.	MAF_USDA=3.333
NC_035084.1	76105537	.	T	G	.	.	MAF_INRAE=3.797;MAF_USDA=2.5
NC_035084.1	76105542	.	G	A	.	.	MAF_USDA=3.279
NC_035084.1	76105569	.	C	G	.	.	MAF_INRAE=12.025;MAF_USDA=13.529
NC_035084.1	76105600	.	C	T	.	.	MAF_USDA=1.639
NC_035084.1	76105655	.	T	C	.	.	MAF_INRAE=6.962;MAF_USDA=4.918
NC_035084.1	76105656	.	A	G	.	.	MAF_INRAE=4.167;MAF_USDA=2.459
NC_035084.1	76105668	.	T	C	.	.	MAF_INRAE=6.962;MAF_USDA=2.459
NC_035084.1	76105669	.	T	C	.	.	MAF_INRAE=4.167;MAF_USDA=2.459
NC_035084.1	76105692	.	G	C	.	.	MAF_INRAE=2.5;MAF_USDA=7.377
NC_035084.1	76105736	.	T	A	.	.	MAF_INRAE=2.5;MAF_USDA=2.459
NC_035084.1	76105741	.	C	T	.	.	MAF_INRAE=2.5;MAF_USDA=2.459
NC_035084.1	76105799	.	C	A	.	.	MAF_USDA=10.417
NC_035084.1	76105845	.	G	A	.	.	MAF_INRAE=5.263;MAF_USDA=14.706
NC_035084.1	76105854	.	C	T	.	.	MAF_INRAE=10.526
NC_035084.1	76105859	.	T	C	.	.	MAF_INRAE=15.789
NC_035084.1	76105907	.	G	A	.	.	MAF_USDA=2.459
NC_035084.1	76105990	.	T	A	.	.	MAF_USDA=9.836
NC_035084.1	76106088	.	A	G	.	.	MAF_USDA=10.87
NC_035084.1	76106564	.	C	T	.	.	MAF_INRAE=21.053;MAF_USDA=4.098
NC_035084.1	76106704	.	A	G	.	.	MAF_INRAE=15.789;MAF_USDA=6.471
NC_035084.1	76106791	.	A	T	.	.	MAF_INRAE=49.367;MAF_USDA=31.176
NC_035084.1	76106801	.	T	A	.	.	MAF_USDA=2.459
NC_035084.1	76106828	.	T	G	.	.	MAF_USDA=4.118
NC_035084.1	76106901	.	G	T	.	.	MAF_USDA=3.279
NC_035084.1	76106907	.	T	A	.	.	MAF_INRAE=2.5
NC_035084.1	76106949	.	C	T	.	.	MAF_USDA=1.639
NC_035084.1	76106971	.	A	G	.	.	MAF_USDA=34.118
NC_035084.1	76106998	.	T	C	.	.	MAF_USDA=1.639
NC_035084.1	76107015	.	T	G	.	.	MAF_USDA=16.463
NC_035084.1	76107616	.	T	A	.	.	MAF_INRAE=10.0;MAF_USDA=12.5
NC_035084.1	76107640	.	T	C	.	.	MAF_INRAE=33.333
NC_035084.1	76107644	.	A	C	.	.	MAF_INRAE=33.333
NC_035084.1	76107647	.	G	C	.	.	MAF_INRAE=30.833
NC_035084.1	76107652	.	T	G	.	.	MAF_INRAE=30.0
NC_035084.1	76107673	.	G	T	.	.	MAF_USDA=6.557
NC_035084.1	76116286	.	A	T	.	.	MAF_USDA=2.353
NC_035084.1	76116330	.	G	A	.	.	MAF_USDA=6.557
NC_035084.1	76116639	.	T	C	.	.	MAF_USDA=22.917
NC_035084.1	76116647	.	G	A	.	.	MAF_USDA=33.333
NC_035084.1	76116652	.	A	G	.	.	MAF_USDA=25.0
NC_035084.1	76116660	.	G	A	.	.	MAF_USDA=18.75
NC_035084.1	76116685	.	C	T	.	.	MAF_USDA=20.833
NC_035084.1	76116693	.	A	G	.	.	MAF_USDA=25.294
NC_035084.1	76116698	.	G	A	.	.	MAF_USDA=41.667
NC_035084.1	76116702	.	A	C	.	.	MAF_INRAE=5.696;MAF_USDA=7.059
NC_035084.1	76116733	.	G	A	.	.	MAF_USDA=1.639
NC_035084.1	76116748	.	T	G	.	.	MAF_USDA=1.639
NC_035084.1	76116804	.	C	T	.	.	MAF_USDA=7.059
NC_035084.1	76116847	.	A	G	.	.	MAF_INRAE=31.579;MAF_USDA=20.0
NC_035084.1	76116890	.	A	C	.	.	MAF_USDA=3.279
NC_035084.1	76116971	.	C	T	.	.	MAF_INRAE=21.053;MAF_USDA=3.529
NC_035084.1	76117037	.	A	T	.	.	MAF_USDA=24.706
NC_035084.1	76117058	.	C	A	.	.	MAF_INRAE=5.063;MAF_USDA=8.824
NC_035084.1	76117119	.	G	C	.	.	MAF_INRAE=42.405;MAF_USDA=2.083
NC_035084.1	76117282	.	A	G	.	.	MAF_INRAE=29.747;MAF_USDA=23.529
NC_035084.1	76117285	.	A	T	.	.	MAF_INRAE=4.167;MAF_USDA=6.557
NC_035084.1	76117289	.	A	G	.	.	MAF_INRAE=25.316;MAF_USDA=19.412
NC_035084.1	76117292	.	A	G	.	.	MAF_INRAE=23.333;MAF_USDA=19.412
NC_035084.1	76117305	.	G	T	.	.	MAF_USDA=2.353
NC_035084.1	76117339	.	C	T	.	.	MAF_INRAE=21.053;MAF_USDA=2.459
NC_035084.1	76117340	.	A	G	.	.	MAF_USDA=2.459
NC_035084.1	76117342	.	G	A	.	.	MAF_USDA=2.459
NC_035084.1	76117348	.	C	T	.	.	MAF_INRAE=21.053;MAF_USDA=4.098
NC_035084.1	76117370	.	A	C	.	.	MAF_USDA=1.639
NC_035084.1	76117373	.	T	C	.	.	MAF_INRAE=9.494;MAF_USDA=34.118
NC_035084.1	76117379	.	G	A	.	.	MAF_USDA=4.918
NC_035084.1	76117423	.	T	A	.	.	MAF_USDA=4.118
NC_035084.1	76117443	.	A	G	.	.	MAF_INRAE=4.167
NC_035084.1	76117473	.	A	C	.	.	MAF_INRAE=21.053;MAF_USDA=26.471
NC_035084.1	76117520	.	A	G	.	.	MAF_INRAE=13.924;MAF_USDA=37.647
NC_035084.1	76117552	.	T	G	.	.	MAF_INRAE=9.494;MAF_USDA=11.176
NC_035084.1	76117562	.	A	G	.	.	MAF_USDA=1.639
NC_035084.1	76117566	.	C	T	.	.	MAF_INRAE=3.797;MAF_USDA=28.824
NC_035084.1	76117569	.	G	A	.	.	MAF_INRAE=9.494;MAF_USDA=10.588
NC_035084.1	76117717	.	G	T	.	.	MAF_USDA=1.639
NC_035084.1	76117765	.	T	C	.	.	MAF_INRAE=7.595;MAF_USDA=11.765
NC_035084.1	76117770	.	T	A	.	.	MAF_INRAE=18.987;MAF_USDA=26.471
NC_035084.1	76117773	.	A	G	.	.	MAF_INRAE=9.494;MAF_USDA=10.0
NC_035084.1	76117777	.	C	A	.	.	MAF_USDA=6.557
NC_035084.1	76117923	.	T	C	.	.	MAF_INRAE=5.696;MAF_USDA=10.0
NC_035084.1	76117956	.	C	T	.	.	MAF_INRAE=9.494;MAF_USDA=10.588
NC_035084.1	76117973	.	G	A	.	.	MAF_INRAE=13.924;MAF_USDA=39.286
NC_035084.1	76117995	.	T	A	.	.	MAF_INRAE=13.924;MAF_USDA=39.286
NC_035084.1	76118049	.	A	G	.	.	MAF_USDA=2.5
NC_035084.1	76118093	.	G	A	.	.	MAF_INRAE=21.053;MAF_USDA=4.167
NC_035084.1	76118097	.	G	A	.	.	MAF_INRAE=3.797;MAF_USDA=27.976
NC_035084.1	76118213	.	T	G	.	.	MAF_INRAE=21.053;MAF_USDA=4.098
NC_035084.1	76118220	.	A	C	.	.	MAF_INRAE=46.835;MAF_USDA=28.824
NC_035084.1	76118229	.	A	G	.	.	MAF_INRAE=32.911;MAF_USDA=33.529
NC_035084.1	76118274	.	G	T	.	.	MAF_INRAE=9.494;MAF_USDA=10.0
NC_035084.1	76118306	.	T	C	.	.	MAF_USDA=2.459
NC_035084.1	76118564	.	A	C	.	.	MAF_USDA=8.333
NC_035084.1	76118580	.	T	C	.	.	MAF_USDA=2.459
NC_035084.1	76118626	.	C	A	.	.	MAF_USDA=44.706
NC_035084.1	76118634	.	T	C	.	.	MAF_INRAE=5.0
NC_035084.1	76118671	.	C	T	.	.	MAF_INRAE=26.316;MAF_USDA=4.918
NC_035084.1	76118713	.	G	T	.	.	MAF_INRAE=15.789
NC_035084.1	76118762	.	T	A	.	.	MAF_INRAE=5.833
NC_035084.1	76118765	.	A	T	.	.	MAF_INRAE=10.759;MAF_USDA=18.072
NC_035084.1	76118789	.	G	T	.	.	MAF_USDA=8.333
NC_035084.1	76118840	.	A	C	.	.	MAF_INRAE=18.987;MAF_USDA=10.0
NC_035084.1	76118848	.	C	A	.	.	MAF_INRAE=18.333;MAF_USDA=7.059
NC_035084.1	76118850	.	G	T	.	.	MAF_INRAE=10.526
NC_035084.1	76118860	.	G	A	.	.	MAF_INRAE=10.759;MAF_USDA=23.529
NC_035084.1	76119014	.	A	T	.	.	MAF_INRAE=8.861;MAF_USDA=20.588
NC_035084.1	76119027	.	A	G	.	.	MAF_INRAE=8.861;MAF_USDA=20.588
NC_035084.1	76119030	.	G	T	.	.	MAF_INRAE=10.0;MAF_USDA=20.588
NC_035084.1	76119104	.	C	T	.	.	MAF_INRAE=28.481;MAF_USDA=23.529
NC_035084.1	76119105	.	T	C	.	.	MAF_INRAE=5.263;MAF_USDA=20.0
NC_035084.1	76119145	.	A	G	.	.	MAF_INRAE=5.263;MAF_USDA=18.824
NC_035084.1	76119193	.	GGTTCCAA	GGTTCCAG	.	.	MAF_USDA=25.0
NC_035084.1	76119200	.	A	G	.	.	MAF_USDA=24.59
NC_035084.1	76119219	.	T	A	.	.	MAF_USDA=2.083
NC_035084.1	76124386	.	T	A	.	.	MAF_USDA=45.833
NC_035084.1	76124475	.	G	A	.	.	MAF_USDA=1.724
NC_035084.1	76124511	.	T	A	.	.	MAF_USDA=6.034
NC_035084.1	76124533	.	C	A	.	.	MAF_USDA=3.448
NC_035084.1	76124546	.	G	C	.	.	MAF_USDA=6.034
NC_035084.1	76124566	.	C	T	.	.	MAF_USDA=16.379
NC_035084.1	76124628	.	C	T	.	.	MAF_INRAE=32.5;MAF_USDA=30.172
NC_035084.1	76124795	.	C	A	.	.	MAF_USDA=7.759
NC_035084.1	76124811	.	A	C	.	.	MAF_INRAE=45.833;MAF_USDA=34.483
NC_035084.1	76124848	.	C	T	.	.	MAF_USDA=1.724
NC_035084.1	76124868	.	C	A	.	.	MAF_INRAE=6.667;MAF_USDA=6.034
NC_035084.1	76124958	.	C	T	.	.	MAF_USDA=1.724
NC_035084.1	76125094	.	A	T	.	.	MAF_INRAE=21.667;MAF_USDA=48.276
NC_035084.1	76125114	.	G	A	.	.	MAF_INRAE=21.667;MAF_USDA=48.276
NC_035084.1	76125202	.	A	G	.	.	MAF_INRAE=43.333;MAF_USDA=25.0
NC_035084.1	76125360	.	G	T	.	.	MAF_USDA=4.31
NC_035084.1	76125387	.	T	A	.	.	MAF_USDA=3.39
NC_035084.1	76125425	.	T	C	.	.	MAF_USDA=20.0
NC_035084.1	76125438	.	T	C	.	.	MAF_USDA=18.033
NC_035084.1	76125481	.	T	C	.	.	MAF_USDA=9.524
NC_035084.1	76125499	.	T	A	.	.	MAF_USDA=21.429
NC_035084.1	76125511	.	T	C	.	.	MAF_USDA=11.475
NC_035084.1	76125533	.	T	C	.	.	MAF_USDA=5.833
NC_035084.1	76126377	.	T	C	.	.	MAF_USDA=4.098
NC_035084.1	76126400	.	C	A	.	.	MAF_INRAE=9.167;MAF_USDA=9.836
NC_035084.1	76126422	.	A	C	.	.	MAF_INRAE=5.0;MAF_USDA=3.279
NC_035084.1	76126436	.	T	C	.	.	MAF_INRAE=10.0
NC_035084.1	76126443	.	A	C	.	.	MAF_USDA=4.098
NC_035084.1	76126455	.	C	T	.	.	MAF_INRAE=10.0;MAF_USDA=21.311
NC_035084.1	76126470	.	T	A	.	.	MAF_INRAE=9.167;MAF_USDA=9.756
NC_035084.1	76126471	.	T	A	.	.	MAF_USDA=2.459
NC_035084.1	76126474	.	T	C	.	.	MAF_USDA=9.091
NC_035084.1	76126508	.	C	A	.	.	MAF_INRAE=4.43;MAF_USDA=1.639
NC_035084.1	76126510	.	A	G	.	.	MAF_USDA=2.459
NC_035084.1	76126512	.	A	G	.	.	MAF_INRAE=19.62;MAF_USDA=25.595
NC_035084.1	76126521	.	T	G	.	.	MAF_INRAE=5.0;MAF_USDA=29.167
NC_035084.1	76126537	.	C	A	.	.	MAF_INRAE=21.053;MAF_USDA=4.098
NC_035084.1	76126617	.	T	A	.	.	MAF_USDA=8.824
NC_035084.1	76126619	.	T	C	.	.	MAF_USDA=8.235
NC_035084.1	76126648	.	T	G	.	.	MAF_INRAE=9.494;MAF_USDA=10.0
NC_035084.1	76126656	.	G	T	.	.	MAF_USDA=8.824
NC_035084.1	76126667	.	G	A	.	.	MAF_INRAE=21.053;MAF_USDA=3.279
NC_035084.1	76126680	.	A	G	.	.	MAF_USDA=8.824
NC_035084.1	76126683	.	G	C	.	.	MAF_INRAE=21.053;MAF_USDA=4.098
NC_035084.1	76126700	.	A	C	.	.	MAF_INRAE=9.494;MAF_USDA=9.412
NC_035084.1	76126712	.	C	T	.	.	MAF_USDA=1.639
NC_035084.1	76126715	.	T	G	.	.	MAF_INRAE=9.494;MAF_USDA=9.412
NC_035084.1	76126729	.	T	A	.	.	MAF_INRAE=21.053;MAF_USDA=4.098
NC_035084.1	76126734	.	T	G	.	.	MAF_INRAE=9.494;MAF_USDA=10.0
NC_035084.1	76126735	.	T	C	.	.	MAF_INRAE=7.5;MAF_USDA=10.0
NC_035084.1	76126767	.	C	A	.	.	MAF_USDA=2.941
NC_035084.1	76126771	.	C	A	.	.	MAF_INRAE=9.494;MAF_USDA=16.471
NC_035084.1	76126775	.	G	A	.	.	MAF_INRAE=10.759;MAF_USDA=9.412
NC_035084.1	76126776	.	A	G	.	.	MAF_INRAE=5.696;MAF_USDA=11.176
NC_035084.1	76126875	.	G	T	.	.	MAF_USDA=11.475
NC_035084.1	76126913	.	C	T	.	.	MAF_USDA=22.941
NC_035084.1	76126959	.	A	T	.	.	MAF_INRAE=17.722;MAF_USDA=28.824
NC_035084.1	76126982	.	A	C	.	.	MAF_USDA=16.667
NC_035084.1	76127020	.	C	T	.	.	MAF_INRAE=8.861
NC_035084.1	76127058	.	G	T	.	.	MAF_INRAE=3.165
NC_035084.1	76132748	.	G	C	.	.	MAF_USDA=1.639
NC_035084.1	76132765	.	A	T	.	.	MAF_USDA=18.75
NC_035084.1	76132770	.	A	G	.	.	MAF_USDA=18.75
NC_035084.1	76132773	.	C	A	.	.	MAF_USDA=18.75
NC_035084.1	76132790	.	C	T	.	.	MAF_USDA=18.75
NC_035084.1	76132791	.	C	T	.	.	MAF_USDA=18.75
NC_035084.1	76132838	.	C	G	.	.	MAF_USDA=4.098
NC_035084.1	76132941	.	T	A	.	.	MAF_INRAE=5.696;MAF_USDA=13.529
NC_035084.1	76132990	.	A	C	.	.	MAF_USDA=5.738
NC_035084.1	76133044	.	T	G	.	.	MAF_USDA=4.118
NC_035084.1	76133075	.	T	G	.	.	MAF_USDA=10.976
NC_035084.1	76133081	.	A	C	.	.	MAF_USDA=5.833
NC_035084.1	76133124	.	C	G	.	.	MAF_INRAE=34.81;MAF_USDA=41.176
NC_035084.1	76133160	.	C	T	.	.	MAF_INRAE=8.228;MAF_USDA=16.667
NC_035084.1	76133165	.	A	C	.	.	MAF_INRAE=10.127;MAF_USDA=2.083
NC_035084.1	76133167	.	G	A	.	.	MAF_INRAE=5.0;MAF_USDA=2.083
NC_035084.1	76133168	.	T	C	.	.	MAF_USDA=18.75
NC_035084.1	76133174	.	T	A	.	.	MAF_INRAE=10.127;MAF_USDA=29.167
NC_035084.1	76133301	.	C	T	.	.	MAF_INRAE=19.167;MAF_USDA=7.647
NC_035084.1	76133302	.	G	A	.	.	MAF_INRAE=10.127;MAF_USDA=20.833
NC_035084.1	76133304	.	T	A	.	.	MAF_INRAE=4.167;MAF_USDA=11.207
NC_035084.1	76133363	.	G	A	.	.	MAF_USDA=2.941
NC_035084.1	76133374	.	C	A	.	.	MAF_USDA=3.279
NC_035084.1	76133386	.	G	C	.	.	MAF_INRAE=15.789;MAF_USDA=15.882
NC_035084.1	76133392	.	A	G	.	.	MAF_INRAE=36.842;MAF_USDA=41.176
NC_035084.1	76133422	.	G	A	.	.	MAF_INRAE=16.456;MAF_USDA=40.588
NC_035084.1	76133461	.	A	G	.	.	MAF_USDA=47.59
NC_035084.1	76133545	.	T	C	.	.	MAF_INRAE=13.291
NC_035084.1	76133547	.	T	C	.	.	MAF_USDA=4.118
NC_035084.1	76133593	.	A	T	.	.	MAF_INRAE=13.291;MAF_USDA=17.647
NC_035084.1	76133596	.	G	A	.	.	MAF_INRAE=10.833;MAF_USDA=22.941
NC_035084.1	76133632	.	G	C	.	.	MAF_INRAE=29.747;MAF_USDA=47.619
NC_035084.1	76133640	.	T	C	.	.	MAF_INRAE=1.667
NC_035084.1	76133654	.	C	T	.	.	MAF_USDA=1.639
NC_035084.1	76133657	.	T	C	.	.	MAF_INRAE=29.747;MAF_USDA=47.059
NC_035084.1	76133682	.	G	A	.	.	MAF_INRAE=29.747;MAF_USDA=47.059
NC_035084.1	76133718	.	C	T	.	.	MAF_USDA=6.471
NC_035084.1	76133727	.	T	C	.	.	MAF_INRAE=33.544;MAF_USDA=41.765
NC_035084.1	76133777	.	T	C	.	.	MAF_INRAE=29.747;MAF_USDA=47.059
NC_035084.1	76133789	.	G	T	.	.	MAF_INRAE=5.696;MAF_USDA=18.75
NC_035084.1	76133930	.	G	A	.	.	MAF_INRAE=44.304;MAF_USDA=45.882
NC_035084.1	76133967	.	A	C	.	.	MAF_INRAE=43.671;MAF_USDA=49.405
NC_035084.1	76136973	.	G	C	.	.	MAF_USDA=2.083
NC_035084.1	76136995	.	A	C	.	.	MAF_USDA=8.333
NC_035084.1	76137029	.	T	A	.	.	MAF_USDA=11.765
NC_035084.1	76137053	.	A	T	.	.	MAF_INRAE=10.526;MAF_USDA=18.75
NC_035084.1	76137054	.	C	T	.	.	MAF_USDA=4.167
NC_035084.1	76137072	.	G	T	.	.	MAF_INRAE=4.167;MAF_USDA=18.75
NC_035084.1	76137232	.	G	C	.	.	MAF_INRAE=40.833
NC_035084.1	76137248	.	G	A	.	.	MAF_INRAE=13.291
NC_035084.1	76137369	.	C	A	.	.	MAF_USDA=2.459
NC_035084.1	76137426	.	A	C	.	.	MAF_USDA=20.0
NC_035084.1	76137458	.	G	A	.	.	MAF_USDA=11.176
NC_035084.1	76137463	.	A	G	.	.	MAF_USDA=10.0
NC_035084.1	76137477	.	T	G	.	.	MAF_USDA=11.176
NC_035084.1	76137488	.	G	A	.	.	MAF_USDA=2.459
NC_035084.1	76137552	.	C	T	.	.	MAF_INRAE=13.291;MAF_USDA=11.765
NC_035084.1	76137681	.	T	C	.	.	MAF_USDA=7.059
NC_035084.1	76137699	.	C	A	.	.	MAF_USDA=2.459
NC_035084.1	76137752	.	A	G	.	.	MAF_INRAE=4.43;MAF_USDA=5.294
NC_035084.1	76137756	.	C	T	.	.	MAF_USDA=10.588
NC_035084.1	76137895	.	A	G	.	.	MAF_USDA=16.667
NC_035084.1	76139789	.	C	T	.	.	MAF_INRAE=2.632
NC_035084.1	76139791	.	T	C	.	.	MAF_USDA=2.083
NC_035084.1	76139816	.	A	G	.	.	MAF_USDA=3.279
NC_035084.1	76139919	.	A	C	.	.	MAF_INRAE=28.481;MAF_USDA=2.353
NC_035084.1	76140023	.	G	C	.	.	MAF_INRAE=5.063;MAF_USDA=8.197
NC_035084.1	76140117	.	G	C	.	.	MAF_USDA=9.016
NC_035084.1	76140119	.	A	T	.	.	MAF_USDA=6.557
NC_035084.1	76140155	.	T	C	.	.	MAF_INRAE=13.291;MAF_USDA=15.882
NC_035084.1	76140166	.	T	C	.	.	MAF_INRAE=13.291;MAF_USDA=15.294
NC_035084.1	76140188	.	G	A	.	.	MAF_INRAE=5.696;MAF_USDA=6.471
NC_035084.1	76140191	.	G	A	.	.	MAF_INRAE=13.291;MAF_USDA=13.529
NC_035084.1	76140210	.	G	A	.	.	MAF_INRAE=32.911;MAF_USDA=30.588
NC_035084.1	76140265	.	G	A	.	.	MAF_USDA=1.667
NC_035084.1	76140268	.	C	A	.	.	MAF_USDA=2.459
NC_035084.1	76140341	.	C	G	.	.	MAF_USDA=5.738
NC_035084.1	76140394	.	C	T	.	.	MAF_USDA=1.639
NC_035084.1	76140397	.	G	C	.	.	MAF_USDA=1.639
NC_035084.1	76140446	.	G	T	.	.	MAF_USDA=5.738
NC_035084.1	76140447	.	T	C	.	.	MAF_USDA=5.738
NC_035084.1	76140513	.	T	C	.	.	MAF_USDA=2.459
NC_035084.1	76140539	.	A	C	.	.	MAF_USDA=1.639
NC_035084.1	76140556	.	G	A	.	.	MAF_USDA=2.459
NC_035084.1	76140584	.	T	C	.	.	MAF_USDA=1.639
NC_035084.1	76140595	.	G	A	.	.	MAF_USDA=2.459
NC_035084.1	76140674	.	C	T	.	.	MAF_INRAE=9.167
NC_035084.1	76140699	.	A	G	.	.	MAF_USDA=4.918
NC_035084.1	76140702	.	ACAGCATTAAGCTCC	ACAGCATTAAGCTCT	.	.	MAF_USDA=6.25
NC_035084.1	76140738	.	G	T	.	.	MAF_INRAE=2.632
NC_035084.1	76140882	.	C	A	.	.	MAF_INRAE=8.333
NC_035084.1	76140946	.	G	A	.	.	MAF_INRAE=4.167
NC_035084.1	76140963	.	T	C	.	.	MAF_USDA=25.0
NC_035084.1	76140965	.	G	A	.	.	MAF_USDA=17.213
NC_035084.1	76140976	.	C	T	.	.	MAF_USDA=3.279
NC_035084.1	76141004	.	G	A	.	.	MAF_USDA=9.016
NC_035084.1	76141011	.	G	A	.	.	MAF_USDA=15.574
NC_035084.1	76142021	.	C	G	.	.	MAF_USDA=10.588
NC_035084.1	76142052	.	G	A	.	.	MAF_USDA=1.639
NC_035084.1	76142076	.	G	A	.	.	MAF_USDA=7.059
NC_035084.1	76142085	.	G	A	.	.	MAF_INRAE=42.105;MAF_USDA=29.412
NC_035084.1	76142121	.	A	T	.	.	MAF_USDA=8.824
NC_035084.1	76142245	.	G	A	.	.	MAF_USDA=3.279
NC_035084.1	76142281	.	A	C	.	.	MAF_INRAE=41.667
NC_035084.1	76142282	.	A	C	.	.	MAF_INRAE=4.167
NC_035084.1	76142324	.	G	T	.	.	MAF_USDA=1.639
NC_035084.1	76142416	.	A	G	.	.	MAF_USDA=2.459
NC_035084.1	76142494	.	C	T	.	.	MAF_INRAE=31.013;MAF_USDA=27.647
NC_035084.1	76142513	.	G	A	.	.	MAF_INRAE=2.5;MAF_USDA=16.667
NC_035084.1	76142515	.	G	T	.	.	MAF_INRAE=2.5;MAF_USDA=16.667
NC_035084.1	76142567	.	T	A	.	.	MAF_USDA=1.639
NC_035084.1	76142618	.	C	T	.	.	MAF_INRAE=4.43;MAF_USDA=4.706
NC_035084.1	76142635	.	G	T	.	.	MAF_USDA=1.639
NC_035084.1	76142638	.	C	T	.	.	MAF_INRAE=8.333;MAF_USDA=6.557
NC_035084.1	76142673	.	G	A	.	.	MAF_INRAE=5.0;MAF_USDA=20.833
NC_035084.1	76142895	.	A	G	.	.	MAF_USDA=1.639
NC_035084.1	76142912	.	C	T	.	.	MAF_USDA=1.639
NC_035084.1	76143023	.	G	T	.	.	MAF_USDA=3.279
NC_035084.1	76143025	.	A	T	.	.	MAF_INRAE=4.167;MAF_USDA=10.417
NC_035084.1	76143035	.	T	G	.	.	MAF_USDA=10.417
NC_035084.1	76143042	.	T	G	.	.	MAF_INRAE=42.105;MAF_USDA=14.706
NC_035084.1	76143068	.	G	A	.	.	MAF_USDA=4.098
NC_035084.1	76143311	.	T	C	.	.	MAF_INRAE=4.43;MAF_USDA=10.588
NC_035084.1	76143313	.	G	A	.	.	MAF_INRAE=4.167;MAF_USDA=18.75
NC_035084.1	76143335	.	A	T	.	.	MAF_INRAE=7.5
NC_035084.1	76143596	.	T	C	.	.	MAF_USDA=4.118
NC_035084.1	76143633	.	C	T	.	.	MAF_USDA=1.639
NC_035084.1	76143733	.	T	A	.	.	MAF_INRAE=30.38;MAF_USDA=27.647
NC_035084.1	76143771	.	G	A	.	.	MAF_USDA=1.639
NC_035084.1	76143831	.	G	C	.	.	MAF_USDA=25.0
NC_035084.1	76144021	.	C	A	.	.	MAF_USDA=4.918
NC_035084.1	76144316	.	G	A	.	.	MAF_USDA=5.738
NC_035084.1	76144317	.	T	A	.	.	MAF_USDA=5.738
NC_035084.1	76144452	.	G	T	.	.	MAF_USDA=2.459
NC_035084.1	76144454	.	A	C	.	.	MAF_USDA=4.918
NC_035084.1	76144465	.	T	G	.	.	MAF_USDA=4.918
NC_035084.1	76144482	.	G	T	.	.	MAF_USDA=4.118
NC_035084.1	76144485	.	T	C	.	.	MAF_INRAE=10.127;MAF_USDA=15.294
NC_035084.1	76144565	.	C	A	.	.	MAF_USDA=4.706
NC_035084.1	76144613	.	C	G	.	.	MAF_USDA=10.417
NC_035084.1	76144670	.	C	A	.	.	MAF_USDA=2.459
NC_035084.1	76144684	.	A	G	.	.	MAF_INRAE=37.975;MAF_USDA=11.176
NC_035084.1	76144687	.	C	T	.	.	MAF_INRAE=5.0
NC_035084.1	76144694	.	C	T	.	.	MAF_USDA=1.639
NC_035084.1	76144966	.	C	G	.	.	MAF_USDA=2.941
NC_035084.1	76145024	.	C	T	.	.	MAF_INRAE=15.789;MAF_USDA=9.412
NC_035084.1	76145047	.	T	C	.	.	MAF_INRAE=28.481;MAF_USDA=1.639
NC_035084.1	76145106	.	C	A	.	.	MAF_USDA=4.098
NC_035084.1	76145124	.	C	G	.	.	MAF_USDA=1.639
NC_035084.1	76145236	.	G	A	.	.	MAF_INRAE=10.526;MAF_USDA=27.083
NC_035084.1	76146185	.	G	A	.	.	MAF_USDA=7.059
NC_035084.1	76146284	.	A	G	.	.	MAF_USDA=10.0
NC_035084.1	76146296	.	T	G	.	.	MAF_INRAE=37.975;MAF_USDA=10.0
NC_035084.1	76146299	.	A	T	.	.	MAF_INRAE=45.0;MAF_USDA=10.0
NC_035084.1	76146318	.	T	C	.	.	MAF_INRAE=37.975;MAF_USDA=12.941
NC_035084.1	76146329	.	C	A	.	.	MAF_USDA=3.279
NC_035084.1	76146346	.	G	A	.	.	MAF_USDA=8.824
NC_035084.1	76146364	.	T	A	.	.	MAF_INRAE=28.481;MAF_USDA=28.824
NC_035084.1	76146555	.	A	T	.	.	MAF_INRAE=7.595
NC_035084.1	76146559	.	G	T	.	.	MAF_INRAE=10.526
NC_035084.1	76146603	.	C	T	.	.	MAF_INRAE=37.975;MAF_USDA=14.706
NC_035084.1	76146616	.	C	T	.	.	MAF_INRAE=37.975;MAF_USDA=12.941
NC_035084.1	76146658	.	T	C	.	.	MAF_USDA=27.083
NC_035084.1	76146698	.	G	T	.	.	MAF_INRAE=10.759;MAF_USDA=17.647
NC_035084.1	76146742	.	T	C	.	.	MAF_USDA=2.941
NC_035084.1	76146766	.	A	C	.	.	MAF_USDA=1.639
NC_035084.1	76146768	.	C	A	.	.	MAF_INRAE=37.975;MAF_USDA=14.706
NC_035084.1	76146793	.	T	A	.	.	MAF_USDA=2.353
NC_035084.1	76146797	.	G	A	.	.	MAF_INRAE=37.975;MAF_USDA=17.059
NC_035084.1	76146817	.	T	C	.	.	MAF_INRAE=45.0;MAF_USDA=18.235
NC_035084.1	76146819	.	G	A	.	.	MAF_INRAE=45.0;MAF_USDA=18.235
NC_035084.1	76146842	.	A	G	.	.	MAF_USDA=1.639
NC_035084.1	76146922	.	T	A	.	.	MAF_INRAE=38.608;MAF_USDA=13.529
NC_035084.1	76146935	.	A	C	.	.	MAF_INRAE=28.481;MAF_USDA=1.639
NC_035084.1	76146948	.	G	T	.	.	MAF_USDA=2.459
NC_035084.1	76146972	.	A	C	.	.	MAF_INRAE=29.114;MAF_USDA=1.639
NC_035084.1	76147015	.	A	T	.	.	MAF_INRAE=29.114;MAF_USDA=1.639
NC_035084.1	76147055	.	G	A	.	.	MAF_USDA=1.639
NC_035084.1	76147076	.	G	A	.	.	MAF_INRAE=10.833;MAF_USDA=7.059
NC_035084.1	76147083	.	T	A	.	.	MAF_USDA=1.639
NC_035084.1	76147089	.	C	T	.	.	MAF_USDA=3.279
NC_035084.1	76147106	.	C	T	.	.	MAF_USDA=1.639
NC_035084.1	76147110	.	C	A	.	.	MAF_INRAE=39.241;MAF_USDA=15.294
NC_035084.1	76147123	.	A	G	.	.	MAF_USDA=3.529
NC_035084.1	76147207	.	A	C	.	.	MAF_INRAE=38.608;MAF_USDA=13.095
NC_035084.1	76147239	.	C	T	.	.	MAF_INRAE=45.833;MAF_USDA=14.706
NC_035084.1	76147240	.	T	G	.	.	MAF_INRAE=45.833;MAF_USDA=15.294
NC_035084.1	76147305	.	A	G	.	.	MAF_USDA=1.639
NC_035084.1	76147327	.	C	T	.	.	MAF_USDA=1.639
NC_035084.1	76147330	.	T	C	.	.	MAF_INRAE=37.975;MAF_USDA=14.118
NC_035084.1	76147436	.	G	A	.	.	MAF_INRAE=12.5;MAF_USDA=8.235
NC_035084.1	76147447	.	G	A	.	.	MAF_INRAE=41.139;MAF_USDA=45.294
NC_035084.1	76147460	.	C	T	.	.	MAF_INRAE=17.722;MAF_USDA=14.118
NC_035084.1	76147503	.	G	T	.	.	MAF_INRAE=12.5;MAF_USDA=8.235
NC_035084.1	76147527	.	G	T	.	.	MAF_USDA=1.639
NC_035084.1	76147556	.	A	T	.	.	MAF_INRAE=38.608;MAF_USDA=15.882
NC_035084.1	76147565	.	A	G	.	.	MAF_USDA=2.941
NC_035084.1	76147574	.	T	G	.	.	MAF_USDA=2.083
NC_035084.1	76147652	.	A	G	.	.	MAF_INRAE=39.873;MAF_USDA=14.706
NC_035084.1	76147718	.	T	C	.	.	MAF_USDA=1.667
NC_035084.1	76147791	.	A	G	.	.	MAF_INRAE=38.608
NC_035084.1	76147792	.	G	A	.	.	MAF_INRAE=45.833;MAF_USDA=13.095
NC_035084.1	76147800	.	G	A	.	.	MAF_USDA=1.639
NC_035084.1	76147866	.	A	G	.	.	MAF_USDA=2.459
NC_035084.1	76147894	.	G	T	.	.	MAF_INRAE=12.5;MAF_USDA=18.75
NC_035084.1	76147907	.	C	T	.	.	MAF_USDA=4.098
NC_035084.1	76147912	.	T	A	.	.	MAF_INRAE=12.658;MAF_USDA=1.639
NC_035084.1	76147937	.	A	T	.	.	MAF_USDA=1.639
NC_035084.1	76147938	.	G	A	.	.	MAF_USDA=1.639
NC_035084.1	76147949	.	A	T	.	.	MAF_USDA=8.235
NC_035084.1	76147950	.	A	G	.	.	MAF_INRAE=39.873;MAF_USDA=13.529
NC_035084.1	76147953	.	T	C	.	.	MAF_USDA=2.459
NC_035084.1	76147978	.	T	A	.	.	MAF_USDA=2.083
NC_035084.1	76148057	.	G	T	.	.	MAF_INRAE=38.608;MAF_USDA=14.706
NC_035084.1	76148084	.	A	T	.	.	MAF_USDA=1.639
NC_035084.1	76148175	.	G	C	.	.	MAF_USDA=5.0
NC_035084.1	76148186	.	C	T	.	.	MAF_USDA=10.656
NC_035084.1	76148254	.	G	A	.	.	MAF_INRAE=5.063;MAF_USDA=10.588
NC_035084.1	76148299	.	T	A	.	.	MAF_INRAE=28.481;MAF_USDA=1.639
NC_035084.1	76148327	.	C	A	.	.	MAF_USDA=1.639
NC_035084.1	76148528	.	C	T	.	.	MAF_INRAE=31.579;MAF_USDA=49.405
NC_035084.1	76148665	.	G	A	.	.	MAF_USDA=37.647
NC_035084.1	76149054	.	C	T	.	.	MAF_USDA=2.941
NC_035084.1	76149055	.	C	T	.	.	MAF_USDA=4.098
NC_035084.1	76149490	.	G	A	.	.	MAF_USDA=8.333
NC_035084.1	76149532	.	T	G	.	.	MAF_USDA=2.586
NC_035084.1	76149635	.	C	T	.	.	MAF_USDA=3.529
NC_035084.1	76149679	.	G	A	.	.	MAF_USDA=22.917
NC_035084.1	76149701	.	T	G	.	.	MAF_USDA=1.639
NC_035084.1	76149712	.	C	G	.	.	MAF_INRAE=20.0;MAF_USDA=27.083
NC_035084.1	76149754	.	C	T	.	.	MAF_USDA=2.459
NC_035084.1	76149755	.	A	G	.	.	MAF_INRAE=40.0;MAF_USDA=27.083
NC_035084.1	76149824	.	C	A	.	.	MAF_INRAE=2.632;MAF_USDA=6.25
NC_035084.1	76149882	.	A	C	.	.	MAF_INRAE=47.5;MAF_USDA=10.169
NC_035084.1	76149886	.	G	T	.	.	MAF_INRAE=22.5;MAF_USDA=43.22
NC_035084.1	76149903	.	C	T	.	.	MAF_USDA=12.048
NC_035084.1	76149904	.	C	A	.	.	MAF_INRAE=23.333;MAF_USDA=25.0
NC_035084.1	76149905	.	C	A	.	.	MAF_INRAE=7.5;MAF_USDA=18.75
NC_035084.1	76149935	.	C	T	.	.	MAF_USDA=2.083
NC_035084.1	76149944	.	A	C	.	.	MAF_USDA=4.167
NC_035084.1	76149990	.	A	G	.	.	MAF_INRAE=22.5;MAF_USDA=16.667
NC_035084.1	76150096	.	G	A	.	.	MAF_INRAE=25.0
NC_035084.1	76150143	.	C	G	.	.	MAF_INRAE=27.5;MAF_USDA=42.857
NC_035084.1	76150215	.	A	T	.	.	MAF_USDA=6.25
NC_035084.1	76150258	.	G	A	.	.	MAF_INRAE=8.333
NC_035084.1	76150290	.	G	T	.	.	MAF_INRAE=37.975
NC_035084.1	76150334	.	G	T	.	.	MAF_INRAE=3.333;MAF_USDA=18.75
NC_035084.1	76150378	.	C	T	.	.	MAF_USDA=1.639
NC_035084.1	76150400	.	G	A	.	.	MAF_USDA=3.279
NC_035084.1	76150436	.	G	T	.	.	MAF_INRAE=15.789;MAF_USDA=1.667
NC_035084.1	76150549	.	T	C	.	.	MAF_INRAE=3.333
NC_035084.1	76150559	.	C	G	.	.	MAF_USDA=6.25
NC_035084.1	76150569	.	A	G	.	.	MAF_USDA=37.5
NC_035084.1	76150627	.	G	A	.	.	MAF_INRAE=3.333
NC_035084.1	76150714	.	G	A	.	.	MAF_USDA=29.167
NC_035084.1	76153136	.	C	A	.	.	MAF_USDA=50.0
NC_035084.1	76153172	.	A	T	.	.	MAF_USDA=26.087
NC_035084.1	76153175	.	T	C	.	.	MAF_USDA=28.261
NC_035084.1	76153240	.	T	C	.	.	MAF_USDA=37.5
NC_035084.1	76153358	.	T	C	.	.	MAF_INRAE=15.789;MAF_USDA=3.279
NC_035084.1	76153553	.	T	A	.	.	MAF_USDA=4.098
NC_035084.1	76153564	.	C	T	.	.	MAF_INRAE=10.833;MAF_USDA=4.098
NC_035084.1	76153580	.	A	G	.	.	MAF_USDA=4.918
NC_035084.1	76153664	.	G	A	.	.	MAF_USDA=1.667
NC_035084.1	76153747	.	A	C	.	.	MAF_INRAE=23.418;MAF_USDA=41.071
NC_035084.1	76153748	.	C	A	.	.	MAF_USDA=1.667
NC_035084.1	76153884	.	C	T	.	.	MAF_USDA=1.639
NC_035084.1	76153919	.	T	C	.	.	MAF_INRAE=22.785;MAF_USDA=42.353
NC_035084.1	76154045	.	C	T	.	.	MAF_USDA=1.639
NC_035084.1	76154088	.	A	G	.	.	MAF_INRAE=5.263;MAF_USDA=11.31
NC_035084.1	76154089	.	T	C	.	.	MAF_USDA=1.786
NC_035084.1	76154115	.	C	T	.	.	MAF_USDA=12.941
NC_035084.1	76154167	.	C	T	.	.	MAF_USDA=10.417
NC_035084.1	76154223	.	A	T	.	.	MAF_USDA=20.833
NC_035084.1	76154236	.	G	A	.	.	MAF_INRAE=31.579;MAF_USDA=28.824
NC_035084.1	76154237	.	T	A	.	.	MAF_USDA=28.571
NC_035084.1	76154535	.	C	A	.	.	MAF_INRAE=37.342;MAF_USDA=37.647
NC_035084.1	76154549	.	G	A	.	.	MAF_USDA=4.706
NC_035084.1	76154640	.	A	G	.	.	MAF_INRAE=14.557;MAF_USDA=17.647
NC_035084.1	76154652	.	G	C	.	.	MAF_USDA=1.639
NC_035084.1	76154658	.	T	C	.	.	MAF_INRAE=45.57;MAF_USDA=43.75
NC_035084.1	76154675	.	A	G	.	.	MAF_INRAE=36.709;MAF_USDA=20.492
NC_035084.1	76154792	.	T	G	.	.	MAF_INRAE=26.582;MAF_USDA=19.412
NC_035084.1	76154822	.	G	A	.	.	MAF_USDA=2.459
NC_035084.1	76154832	.	G	T	.	.	MAF_USDA=2.941
NC_035084.1	76154928	.	C	T	.	.	MAF_INRAE=8.333;MAF_USDA=2.459
NC_035084.1	76154942	.	G	A	.	.	MAF_INRAE=41.772;MAF_USDA=22.941
NC_035084.1	76154949	.	C	T	.	.	MAF_USDA=1.639
NC_035084.1	76154997	.	C	A	.	.	MAF_USDA=3.529
NC_035084.1	76155085	.	C	T	.	.	MAF_INRAE=15.19;MAF_USDA=24.706
NC_035084.1	76155142	.	T	C	.	.	MAF_INRAE=43.671;MAF_USDA=18.75
NC_035084.1	76155186	.	G	A	.	.	MAF_INRAE=15.19;MAF_USDA=22.353
NC_035084.1	76155223	.	A	C	.	.	MAF_USDA=4.706
NC_035084.1	76155408	.	T	C	.	.	MAF_USDA=8.197
NC_035084.1	76155411	.	A	G	.	.	MAF_USDA=3.529
NC_035084.1	76155428	.	G	A	.	.	MAF_USDA=4.098
NC_035084.1	76155437	.	G	A	.	.	MAF_INRAE=8.333;MAF_USDA=2.459
NC_035084.1	76155468	.	A	G	.	.	MAF_USDA=4.706
NC_035084.1	76155487	.	C	T	.	.	MAF_INRAE=5.696;MAF_USDA=14.118
NC_035084.1	76155519	.	T	A	.	.	MAF_USDA=4.098
NC_035084.1	76155533	.	C	T	.	.	MAF_USDA=8.333
NC_035084.1	76155539	.	C	T	.	.	MAF_USDA=8.333
NC_035084.1	76155570	.	C	T	.	.	MAF_USDA=2.459
NC_035084.1	76155580	.	G	A	.	.	MAF_USDA=3.279
NC_035084.1	76155779	.	C	G	.	.	MAF_USDA=3.279
NC_035084.1	76155796	.	C	A	.	.	MAF_USDA=3.279
NC_035084.1	76155820	.	T	G	.	.	MAF_USDA=6.557
NC_035084.1	76155824	.	C	A	.	.	MAF_USDA=3.279
NC_035084.1	76155836	.	C	A	.	.	MAF_USDA=4.098
NC_035084.1	76155869	.	C	T	.	.	MAF_USDA=4.918
NC_035084.1	76155878	.	A	G	.	.	MAF_USDA=6.557
NC_035084.1	76155917	.	G	A	.	.	MAF_USDA=7.377
NC_035084.1	76155919	.	C	T	.	.	MAF_USDA=8.197
NC_035084.1	76155941	.	G	A	.	.	MAF_USDA=7.377
NC_035084.1	76155947	.	C	T	.	.	MAF_USDA=4.918
NC_035084.1	76156119	.	C	T	.	.	MAF_USDA=1.639
NC_035084.1	76156129	.	T	C	.	.	MAF_USDA=8.235
NC_035084.1	76156133	.	G	A	.	.	MAF_USDA=7.059
NC_035084.1	76156208	.	T	C	.	.	MAF_USDA=4.918
NC_035084.1	76156236	.	T	G	.	.	MAF_INRAE=43.038;MAF_USDA=39.881
NC_035084.1	76156296	.	T	A	.	.	MAF_INRAE=12.5;MAF_USDA=9.412
NC_035084.1	76156325	.	C	A	.	.	MAF_USDA=8.235
NC_035084.1	76156376	.	C	A	.	.	MAF_USDA=4.918
NC_035084.1	76156416	.	G	A	.	.	MAF_INRAE=10.526;MAF_USDA=7.059
NC_035084.1	76156522	.	A	T	.	.	MAF_USDA=1.639
NC_035084.1	76156523	.	A	T	.	.	MAF_USDA=1.639
NC_035084.1	76156526	.	G	T	.	.	MAF_INRAE=4.43;MAF_USDA=1.639
NC_035084.1	76156530	.	T	A	.	.	MAF_INRAE=21.667;MAF_USDA=27.647
NC_035084.1	76156650	.	T	C	.	.	MAF_INRAE=10.526
NC_035084.1	76156663	.	G	T	.	.	MAF_INRAE=10.526
NC_035084.1	76156714	.	G	A	.	.	MAF_USDA=1.639
NC_035084.1	76156805	.	A	C	.	.	MAF_USDA=1.639
NC_035084.1	76157191	.	C	T	.	.	MAF_USDA=4.098
NC_035084.1	76157277	.	T	C	.	.	MAF_USDA=7.059
NC_035084.1	76157302	.	T	G	.	.	MAF_USDA=1.639
NC_035084.1	76157340	.	A	G	.	.	MAF_USDA=12.941
NC_035084.1	76157365	.	G	A	.	.	MAF_USDA=39.583
NC_035084.1	76157377	.	T	G	.	.	MAF_USDA=17.647
NC_035084.1	76157378	.	A	G	.	.	MAF_USDA=32.941
NC_035084.1	76157469	.	A	T	.	.	MAF_USDA=10.0
NC_035084.1	76157481	.	T	G	.	.	MAF_USDA=1.639
NC_035084.1	76157506	.	G	T	.	.	MAF_USDA=3.279
NC_035084.1	76157509	.	C	T	.	.	MAF_USDA=3.279
NC_035084.1	76157540	.	A	G	.	.	MAF_USDA=3.279
NC_035084.1	76157592	.	A	G	.	.	MAF_INRAE=20.253;MAF_USDA=21.176
NC_035084.1	76157603	.	T	G	.	.	MAF_INRAE=29.747;MAF_USDA=46.471
NC_035084.1	76157643	.	C	T	.	.	MAF_USDA=1.639
NC_035084.1	76157655	.	C	T	.	.	MAF_USDA=2.459
NC_035084.1	76157702	.	C	T	.	.	MAF_USDA=1.639
NC_035084.1	76157716	.	G	A	.	.	MAF_USDA=9.412
NC_035084.1	76157828	.	C	T	.	.	MAF_USDA=1.639
NC_035084.1	76157833	.	A	G	.	.	MAF_USDA=2.459
NC_035084.1	76157897	.	C	G	.	.	MAF_INRAE=10.833;MAF_USDA=4.098
NC_035084.1	76157957	.	T	C	.	.	MAF_INRAE=29.114;MAF_USDA=44.118
NC_035084.1	76158027	.	C	T	.	.	MAF_USDA=1.639
NC_035084.1	76158113	.	C	T	.	.	MAF_INRAE=29.747;MAF_USDA=47.059
NC_035084.1	76158166	.	A	G	.	.	MAF_INRAE=29.747;MAF_USDA=48.361
NC_035084.1	76158228	.	A	C	.	.	MAF_INRAE=29.747;MAF_USDA=44.118
NC_035084.1	76158273	.	A	T	.	.	MAF_INRAE=29.747;MAF_USDA=46.721
NC_035084.1	76158274	.	G	C	.	.	MAF_INRAE=34.167;MAF_USDA=46.721
NC_035084.1	76158491	.	A	G	.	.	MAF_INRAE=24.684;MAF_USDA=48.824
NC_035084.1	76158661	.	C	A	.	.	MAF_USDA=2.459
NC_035084.1	76158666	.	A	T	.	.	MAF_USDA=2.459
NC_035084.1	76158674	.	G	T	.	.	MAF_INRAE=5.0
NC_035084.1	76158739	.	A	G	.	.	MAF_USDA=5.738
NC_035084.1	76158768	.	G	T	.	.	MAF_INRAE=39.241;MAF_USDA=17.213
NC_035084.1	76158777	.	A	C	.	.	MAF_INRAE=2.632
NC_035084.1	76158809	.	G	T	.	.	MAF_USDA=1.639
NC_035084.1	76158898	.	C	T	.	.	MAF_USDA=8.333
NC_035084.1	76158922	.	G	A	.	.	MAF_USDA=1.639
NC_035084.1	76159097	.	A	T	.	.	MAF_USDA=2.459
NC_035084.1	76159137	.	C	A	.	.	MAF_USDA=2.5
NC_035084.1	76159170	.	G	C	.	.	MAF_USDA=1.667
NC_035084.1	76159171	.	G	A	.	.	MAF_USDA=1.667
NC_035084.1	76159328	.	C	T	.	.	MAF_INRAE=33.544;MAF_USDA=4.918
NC_035084.1	76159352	.	G	A	.	.	MAF_USDA=3.279
NC_035084.1	76159376	.	C	T	.	.	MAF_INRAE=27.215;MAF_USDA=18.824
NC_035084.1	76159397	.	G	C	.	.	MAF_INRAE=8.333
NC_035084.1	76159410	.	T	A	.	.	MAF_INRAE=5.0;MAF_USDA=3.279
NC_035084.1	76159413	.	C	T	.	.	MAF_USDA=1.639
NC_035084.1	76159450	.	C	A	.	.	MAF_USDA=1.639
NC_035084.1	76159465	.	C	T	.	.	MAF_USDA=2.459
NC_035084.1	76159466	.	G	A	.	.	MAF_INRAE=4.167;MAF_USDA=18.75
NC_035084.1	76159491	.	G	A	.	.	MAF_USDA=2.459
NC_035084.1	76159494	.	T	G	.	.	MAF_INRAE=46.203;MAF_USDA=28.235
NC_035084.1	76159515	.	C	G	.	.	MAF_INRAE=10.526
NC_035084.1	76159584	.	C	G	.	.	MAF_USDA=2.941
NC_035084.1	76159631	.	C	A	.	.	MAF_USDA=1.639
NC_035084.1	76159646	.	A	T	.	.	MAF_USDA=1.639
NC_035084.1	76159809	.	C	T	.	.	MAF_INRAE=10.526
NC_035084.1	76159817	.	C	T	.	.	MAF_USDA=1.667
NC_035084.1	76159857	.	C	T	.	.	MAF_INRAE=10.0
NC_035084.1	76159878	.	G	A	.	.	MAF_USDA=1.639
NC_035084.1	76161235	.	T	G	.	.	MAF_USDA=1.639
NC_035084.1	76161254	.	C	G	.	.	MAF_USDA=2.083
NC_035084.1	76161255	.	C	T	.	.	MAF_USDA=2.083
NC_035084.1	76161258	.	A	G	.	.	MAF_USDA=3.279
NC_035084.1	76161487	.	T	C	.	.	MAF_INRAE=10.526
NC_035084.1	76161543	.	T	C	.	.	MAF_USDA=4.098
NC_035084.1	76161565	.	G	A	.	.	MAF_INRAE=24.051;MAF_USDA=12.941
NC_035084.1	76161594	.	G	C	.	.	MAF_USDA=2.941
NC_035084.1	76161696	.	T	C	.	.	MAF_INRAE=31.646;MAF_USDA=21.176
NC_035084.1	76161752	.	C	A	.	.	MAF_INRAE=13.924;MAF_USDA=6.471
NC_035084.1	76161758	.	G	T	.	.	MAF_USDA=4.918
NC_035084.1	76161890	.	G	A	.	.	MAF_INRAE=4.167;MAF_USDA=11.765
NC_035084.1	76161981	.	G	C	.	.	MAF_USDA=2.459
NC_035084.1	76161987	.	G	A	.	.	MAF_USDA=2.459
NC_035084.1	76162048	.	T	A	.	.	MAF_USDA=2.459
NC_035084.1	76162079	.	G	A	.	.	MAF_INRAE=11.667
NC_035084.1	76162128	.	T	C	.	.	MAF_USDA=4.098
NC_035084.1	76162171	.	C	A	.	.	MAF_INRAE=13.924;MAF_USDA=7.059
NC_035084.1	76162213	.	G	A	.	.	MAF_USDA=4.706
NC_035084.1	76162256	.	A	C	.	.	MAF_USDA=3.279
NC_035084.1	76162265	.	T	A	.	.	MAF_USDA=4.918
NC_035084.1	76162286	.	C	T	.	.	MAF_INRAE=28.481;MAF_USDA=3.279
NC_035084.1	76162289	.	C	T	.	.	MAF_USDA=3.279
NC_035084.1	76162349	.	G	C	.	.	MAF_USDA=3.279
NC_035084.1	76162377	.	A	C	.	.	MAF_INRAE=28.481;MAF_USDA=9.016
NC_035084.1	76162381	.	C	A	.	.	MAF_USDA=3.279
NC_035084.1	76162383	.	A	C	.	.	MAF_USDA=2.459
NC_035084.1	76162389	.	G	A	.	.	MAF_INRAE=28.481;MAF_USDA=9.016
NC_035084.1	76162496	.	C	G	.	.	MAF_INRAE=14.557;MAF_USDA=4.706
NC_035084.1	76162499	.	T	C	.	.	MAF_INRAE=17.5;MAF_USDA=4.706
NC_035084.1	76162512	.	C	T	.	.	MAF_USDA=1.639
NC_035084.1	76162521	.	T	G	.	.	MAF_USDA=1.639
NC_035084.1	76162540	.	G	C	.	.	MAF_USDA=14.583
NC_035084.1	76162547	.	T	G	.	.	MAF_USDA=2.459
NC_035084.1	76162558	.	A	T	.	.	MAF_USDA=1.639
NC_035084.1	76162568	.	C	T	.	.	MAF_USDA=16.667
NC_035084.1	76162595	.	G	T	.	.	MAF_USDA=2.5
NC_035084.1	76162597	.	C	T	.	.	MAF_USDA=2.542
NC_035084.1	76162622	.	T	A	.	.	MAF_USDA=3.049
NC_035084.1	76162623	.	T	G	.	.	MAF_INRAE=21.667;MAF_USDA=20.833
NC_035084.1	76162632	.	A	G	.	.	MAF_USDA=35.417
NC_035084.1	76162638	.	C	T	.	.	MAF_INRAE=16.667;MAF_USDA=41.667
NC_035084.1	76162639	.	A	G	.	.	MAF_INRAE=16.667;MAF_USDA=21.765
NC_035084.1	76162657	.	T	G	.	.	MAF_INRAE=13.333;MAF_USDA=4.118
NC_035084.1	76162665	.	A	G	.	.	MAF_USDA=8.333
NC_035084.1	76162675	.	T	A	.	.	MAF_INRAE=1.667;MAF_USDA=8.235
NC_035084.1	76162693	.	G	A	.	.	MAF_USDA=16.667
NC_035084.1	76162706	.	G	C	.	.	MAF_INRAE=5.063;MAF_USDA=10.656
NC_035084.1	76162710	.	A	C	.	.	MAF_INRAE=32.5
NC_035084.1	76162722	.	A	T	.	.	MAF_USDA=9.836
NC_035084.1	76162723	.	C	A	.	.	MAF_USDA=2.459
NC_035084.1	76162727	.	T	G	.	.	MAF_USDA=2.5
NC_035084.1	76162728	.	T	G	.	.	MAF_INRAE=28.333;MAF_USDA=18.333
NC_035084.1	76162729	.	A	T	.	.	MAF_INRAE=18.333
NC_035084.1	76162732	.	T	A	.	.	MAF_INRAE=4.167
NC_035084.1	76162734	.	T	A	.	.	MAF_USDA=3.279
NC_035084.1	76162763	.	C	T	.	.	MAF_INRAE=22.5;MAF_USDA=41.667
NC_035084.1	76162766	.	T	A	.	.	MAF_INRAE=4.43;MAF_USDA=5.738
NC_035084.1	76162768	.	G	A	.	.	MAF_INRAE=27.848;MAF_USDA=16.667
NC_035084.1	76162781	.	T	A	.	.	MAF_USDA=2.941
NC_035084.1	76162793	.	T	C	.	.	MAF_USDA=2.083
NC_035084.1	76162805	.	A	T	.	.	MAF_INRAE=27.848;MAF_USDA=5.294
NC_035084.1	76162820	.	A	T	.	.	MAF_USDA=1.639
NC_035084.1	76162994	.	T	C	.	.	MAF_INRAE=29.114
NC_035084.1	76163024	.	T	G	.	.	MAF_INRAE=14.557;MAF_USDA=4.118
NC_035084.1	76163133	.	T	G	.	.	MAF_USDA=1.639
NC_035084.1	76163176	.	C	A	.	.	MAF_INRAE=10.833
NC_035084.1	76163197	.	G	T	.	.	MAF_USDA=1.639
NC_035084.1	76163251	.	A	G	.	.	MAF_USDA=1.639
NC_035084.1	76163297	.	C	T	.	.	MAF_USDA=6.471
NC_035084.1	76163489	.	C	T	.	.	MAF_USDA=1.639
NC_035084.1	76163532	.	G	A	.	.	MAF_USDA=3.529
NC_035084.1	76163544	.	A	G	.	.	MAF_USDA=1.639
NC_035084.1	76163547	.	A	G	.	.	MAF_USDA=1.639
NC_035084.1	76163602	.	A	G	.	.	MAF_USDA=3.529
NC_035084.1	76163646	.	C	T	.	.	MAF_USDA=18.75
NC_035084.1	76163693	.	C	G	.	.	MAF_INRAE=5.0;MAF_USDA=12.941
NC_035084.1	76163711	.	G	A	.	.	MAF_INRAE=13.291;MAF_USDA=42.353
NC_035084.1	76163713	.	A	C	.	.	MAF_INRAE=7.5;MAF_USDA=41.176
NC_035084.1	76163763	.	C	A	.	.	MAF_USDA=10.588
NC_035084.1	76163784	.	C	A	.	.	MAF_INRAE=27.215;MAF_USDA=49.412
NC_035084.1	76163804	.	T	C	.	.	MAF_USDA=2.459
NC_035084.1	76163927	.	A	T	.	.	MAF_USDA=4.918
NC_035084.1	76163974	.	C	T	.	.	MAF_INRAE=13.924;MAF_USDA=37.647
NC_035084.1	76164026	.	G	A	.	.	MAF_USDA=1.639
NC_035084.1	76164063	.	C	T	.	.	MAF_USDA=1.639
NC_035084.1	76164120	.	G	A	.	.	MAF_INRAE=14.557;MAF_USDA=2.941
NC_035084.1	76164160	.	G	A	.	.	MAF_INRAE=16.456;MAF_USDA=50.0
NC_035084.1	76164212	.	G	A	.	.	MAF_USDA=7.059
NC_035084.1	76164332	.	C	A	.	.	MAF_USDA=3.529
NC_035084.1	76164367	.	G	T	.	.	MAF_USDA=4.098
NC_035084.1	76164372	.	A	T	.	.	MAF_USDA=3.279
NC_035084.1	76164373	.	C	T	.	.	MAF_INRAE=13.291;MAF_USDA=42.353
NC_035084.1	76164384	.	A	T	.	.	MAF_INRAE=14.557;MAF_USDA=12.5
NC_035084.1	76164391	.	C	A	.	.	MAF_INRAE=14.557;MAF_USDA=12.5
NC_035084.1	76164407	.	T	C	.	.	MAF_INRAE=13.291;MAF_USDA=41.765
NC_035084.1	76164523	.	C	G	.	.	MAF_USDA=1.639
NC_035084.1	76164561	.	A	C	.	.	MAF_INRAE=34.81;MAF_USDA=47.647
NC_035084.1	76164574	.	G	T	.	.	MAF_USDA=2.459
NC_035084.1	76164578	.	G	A	.	.	MAF_INRAE=13.291;MAF_USDA=41.765
NC_035084.1	76164630	.	C	A	.	.	MAF_USDA=10.417
NC_035084.1	76164880	.	A	C	.	.	MAF_INRAE=22.152;MAF_USDA=4.167
NC_035084.1	76164904	.	G	C	.	.	MAF_INRAE=28.481;MAF_USDA=3.279
NC_035084.1	76164950	.	G	T	.	.	MAF_INRAE=13.924;MAF_USDA=41.176
NC_035084.1	76165021	.	G	T	.	.	MAF_USDA=3.279
NC_035084.1	76165193	.	C	T	.	.	MAF_INRAE=22.152;MAF_USDA=10.588
NC_035084.1	76165208	.	A	G	.	.	MAF_INRAE=7.595
NC_035084.1	76165221	.	T	A	.	.	MAF_INRAE=9.494;MAF_USDA=9.016
NC_035084.1	76165240	.	G	T	.	.	MAF_INRAE=3.797;MAF_USDA=6.557
NC_035084.1	76165320	.	C	A	.	.	MAF_USDA=13.529
NC_035084.1	76165363	.	A	T	.	.	MAF_INRAE=22.152;MAF_USDA=10.588
NC_035084.1	76165395	.	G	T	.	.	MAF_INRAE=4.167;MAF_USDA=9.412
NC_035084.1	76165447	.	T	C	.	.	MAF_USDA=4.706
NC_035084.1	76165493	.	C	A	.	.	MAF_INRAE=4.167;MAF_USDA=2.083
NC_035084.1	76165604	.	G	C	.	.	MAF_USDA=2.459
NC_035084.1	76165616	.	G	A	.	.	MAF_INRAE=4.167;MAF_USDA=10.0
NC_035084.1	76165620	.	G	C	.	.	MAF_INRAE=22.152;MAF_USDA=11.176
NC_035084.1	76165656	.	T	G	.	.	MAF_USDA=2.459
NC_035084.1	76165719	.	G	A	.	.	MAF_INRAE=4.167;MAF_USDA=9.412
NC_035084.1	76165758	.	C	T	.	.	MAF_USDA=1.639
NC_035084.1	76165815	.	A	C	.	.	MAF_INRAE=5.0
NC_035084.1	76165816	.	T	C	.	.	MAF_INRAE=5.0
NC_035084.1	76165876	.	T	C	.	.	MAF_INRAE=4.167;MAF_USDA=16.667
NC_035084.1	76165914	.	T	G	.	.	MAF_INRAE=13.924;MAF_USDA=44.118
NC_035084.1	76165951	.	G	T	.	.	MAF_INRAE=10.526
NC_035084.1	76165958	.	T	C	.	.	MAF_INRAE=9.494;MAF_USDA=20.588
NC_035084.1	76165993	.	G	T	.	.	MAF_USDA=2.083
NC_035084.1	76166028	.	G	A	.	.	MAF_INRAE=5.0
NC_035084.1	76166196	.	A	G	.	.	MAF_INRAE=3.333;MAF_USDA=8.824
NC_035084.1	76166233	.	C	A	.	.	MAF_INRAE=27.848;MAF_USDA=18.824
NC_035084.1	76166242	.	T	G	.	.	MAF_INRAE=13.924;MAF_USDA=41.765
NC_035084.1	76166261	.	G	C	.	.	MAF_USDA=5.882
NC_035084.1	76166388	.	C	A	.	.	MAF_USDA=2.459
NC_035084.1	76166418	.	T	C	.	.	MAF_INRAE=3.165;MAF_USDA=15.574
NC_035084.1	76166454	.	C	T	.	.	MAF_INRAE=28.481;MAF_USDA=5.294
NC_035084.1	76166469	.	C	G	.	.	MAF_USDA=1.639
NC_035084.1	76166603	.	C	G	.	.	MAF_INRAE=13.291;MAF_USDA=41.765
NC_035084.1	76166634	.	C	T	.	.	MAF_INRAE=9.494;MAF_USDA=8.197
NC_035084.1	76166655	.	A	C	.	.	MAF_INRAE=13.924;MAF_USDA=43.529
NC_035084.1	76166750	.	T	C	.	.	MAF_INRAE=4.167;MAF_USDA=5.294
NC_035084.1	76166758	.	G	A	.	.	MAF_USDA=1.639
NC_035084.1	76166778	.	T	G	.	.	MAF_INRAE=17.089;MAF_USDA=49.412
NC_035084.1	76166830	.	G	A	.	.	MAF_USDA=1.639
NC_035084.1	76166871	.	C	G	.	.	MAF_INRAE=17.089;MAF_USDA=48.824
NC_035084.1	76166889	.	T	C	.	.	MAF_INRAE=17.089;MAF_USDA=48.824
NC_035084.1	76166901	.	G	C	.	.	MAF_USDA=2.459
NC_035084.1	76166999	.	C	A	.	.	MAF_INRAE=27.848
NC_035084.1	76167056	.	T	C	.	.	MAF_USDA=1.639
NC_035084.1	76167059	.	C	A	.	.	MAF_INRAE=5.833;MAF_USDA=5.294
NC_035084.1	76167087	.	C	T	.	.	MAF_INRAE=10.759;MAF_USDA=2.353
NC_035084.1	76167119	.	A	G	.	.	MAF_INRAE=5.0;MAF_USDA=5.294
NC_035084.1	76167176	.	T	C	.	.	MAF_USDA=4.098
NC_035084.1	76167247	.	C	T	.	.	MAF_INRAE=5.0;MAF_USDA=5.357
NC_035084.1	76167265	.	A	G	.	.	MAF_USDA=2.5
NC_035084.1	76167267	.	C	T	.	.	MAF_INRAE=4.167;MAF_USDA=13.095
NC_035084.1	76167315	.	G	C	.	.	MAF_INRAE=13.291;MAF_USDA=43.529
NC_035084.1	76167344	.	A	G	.	.	MAF_INRAE=13.924;MAF_USDA=43.529
NC_035084.1	76167346	.	C	A	.	.	MAF_USDA=1.639
NC_035084.1	76167376	.	C	T	.	.	MAF_INRAE=5.063;MAF_USDA=4.706
NC_035084.1	76167415	.	G	T	.	.	MAF_INRAE=5.0;MAF_USDA=5.294
NC_035084.1	76167431	.	T	A	.	.	MAF_INRAE=4.43;MAF_USDA=10.0
NC_035084.1	76167470	.	A	G	.	.	MAF_INRAE=4.43;MAF_USDA=23.529
NC_035084.1	76167503	.	G	T	.	.	MAF_USDA=4.098
NC_035084.1	76167562	.	A	G	.	.	MAF_USDA=1.639
NC_035084.1	76167583	.	A	G	.	.	MAF_USDA=2.459
NC_035084.1	76167722	.	C	T	.	.	MAF_USDA=3.279
NC_035084.1	76167755	.	A	C	.	.	MAF_INRAE=17.722;MAF_USDA=47.647
NC_035084.1	76167775	.	G	A	.	.	MAF_USDA=3.279
NC_035084.1	76167790	.	G	A	.	.	MAF_USDA=2.083
NC_035084.1	76167844	.	A	G	.	.	MAF_INRAE=13.924;MAF_USDA=42.262
NC_035084.1	76167876	.	A	G	.	.	MAF_INRAE=13.924;MAF_USDA=43.529
NC_035084.1	76167900	.	C	T	.	.	MAF_USDA=12.941
NC_035084.1	76167905	.	G	A	.	.	MAF_USDA=1.639
NC_035084.1	76167917	.	G	A	.	.	MAF_USDA=3.279
NC_035084.1	76168033	.	C	T	.	.	MAF_USDA=2.941
NC_035084.1	76168098	.	T	G	.	.	MAF_USDA=2.083
NC_035084.1	76168235	.	A	T	.	.	MAF_INRAE=32.5
NC_035084.1	76168406	.	G	C	.	.	MAF_INRAE=5.0
NC_035084.1	76168511	.	C	T	.	.	MAF_INRAE=5.0
NC_035084.1	76168763	.	T	G	.	.	MAF_INRAE=33.333
NC_035084.1	76168958	.	C	A	.	.	MAF_INRAE=13.291;MAF_USDA=42.941
NC_035084.1	76169107	.	T	G	.	.	MAF_INRAE=13.291;MAF_USDA=31.25
NC_035084.1	76169189	.	C	T	.	.	MAF_USDA=1.639
NC_035084.1	76169256	.	C	A	.	.	MAF_INRAE=28.481;MAF_USDA=19.412
NC_035084.1	76169324	.	G	T	.	.	MAF_INRAE=16.456;MAF_USDA=48.824
NC_035084.1	76169362	.	C	T	.	.	MAF_INRAE=17.089;MAF_USDA=50.0
NC_035084.1	76169386	.	A	C	.	.	MAF_INRAE=20.886;MAF_USDA=11.765
NC_035084.1	76169398	.	T	G	.	.	MAF_USDA=1.639
NC_035084.1	76169408	.	C	T	.	.	MAF_USDA=2.459
NC_035084.1	76169478	.	T	C	.	.	MAF_USDA=29.167
NC_035084.1	76171099	.	G	T	.	.	MAF_INRAE=1.667
NC_035084.1	76171186	.	C	T	.	.	MAF_USDA=15.294
NC_035084.1	76171205	.	A	G	.	.	MAF_USDA=2.459
NC_035084.1	76171277	.	C	G	.	.	MAF_INRAE=27.848;MAF_USDA=19.412
NC_035084.1	76171285	.	T	A	.	.	MAF_USDA=1.639
NC_035084.1	76171286	.	C	T	.	.	MAF_USDA=1.639
NC_035084.1	76171288	.	A	C	.	.	MAF_INRAE=25.0;MAF_USDA=19.412
NC_035084.1	76171293	.	C	T	.	.	MAF_USDA=1.639
NC_035084.1	76171299	.	A	G	.	.	MAF_INRAE=25.833;MAF_USDA=19.412
NC_035084.1	76171334	.	A	C	.	.	MAF_INRAE=5.0;MAF_USDA=31.176
NC_035084.1	76171395	.	T	C	.	.	MAF_INRAE=4.43;MAF_USDA=1.639
NC_035084.1	76171399	.	G	A	.	.	MAF_INRAE=5.0;MAF_USDA=5.294
NC_035084.1	76171501	.	C	T	.	.	MAF_USDA=9.836
NC_035084.1	76171602	.	A	T	.	.	MAF_USDA=1.639
NC_035084.1	76171711	.	C	T	.	.	MAF_INRAE=28.481;MAF_USDA=19.412
NC_035084.1	76171756	.	T	G	.	.	MAF_USDA=1.639
NC_035084.1	76171819	.	C	T	.	.	MAF_USDA=3.279
NC_035084.1	76172237	.	G	A	.	.	MAF_USDA=4.706
NC_035084.1	76173797	.	C	T	.	.	MAF_USDA=3.333
NC_035084.1	76173813	.	T	G	.	.	MAF_USDA=3.333
NC_035084.1	76173942	.	A	G	.	.	MAF_INRAE=10.526;MAF_USDA=4.918
NC_035084.1	76173995	.	A	G	.	.	MAF_USDA=3.529
NC_035084.1	76174075	.	G	A	.	.	MAF_INRAE=10.0
NC_035084.1	76174171	.	T	C	.	.	MAF_USDA=1.639
NC_035084.1	76174186	.	G	C	.	.	MAF_USDA=2.083
NC_035084.1	76174203	.	G	A	.	.	MAF_INRAE=8.333;MAF_USDA=6.557
NC_035084.1	76174215	.	C	T	.	.	MAF_INRAE=4.43;MAF_USDA=4.706
NC_035084.1	76174325	.	T	C	.	.	MAF_INRAE=17.089;MAF_USDA=17.059
NC_035084.1	76174349	.	G	A	.	.	MAF_INRAE=5.063;MAF_USDA=11.176
NC_035084.1	76174393	.	C	T	.	.	MAF_USDA=4.706
NC_035084.1	76174415	.	T	G	.	.	MAF_INRAE=10.833;MAF_USDA=6.557
NC_035084.1	76174501	.	G	T	.	.	MAF_INRAE=21.053
NC_035084.1	76174779	.	A	G	.	.	MAF_INRAE=45.57;MAF_USDA=44.118
NC_035084.1	76174864	.	C	T	.	.	MAF_INRAE=28.481;MAF_USDA=16.471
NC_035084.1	76174893	.	C	G	.	.	MAF_USDA=1.639
NC_035084.1	76175001	.	A	C	.	.	MAF_INRAE=21.053;MAF_USDA=9.016
NC_035084.1	76175062	.	T	C	.	.	MAF_USDA=4.118
NC_035084.1	76175063	.	C	T	.	.	MAF_USDA=31.765
NC_035084.1	76175064	.	A	G	.	.	MAF_INRAE=27.215
NC_035084.1	76175119	.	G	T	.	.	MAF_USDA=3.279
NC_035084.1	76175123	.	C	A	.	.	MAF_INRAE=28.481;MAF_USDA=17.059
NC_035084.1	76175129	.	T	C	.	.	MAF_USDA=2.459
NC_035084.1	76175279	.	C	T	.	.	MAF_INRAE=15.823
NC_035084.1	76175300	.	G	A	.	.	MAF_INRAE=17.722
NC_035084.1	76175335	.	G	T	.	.	MAF_USDA=2.459
NC_035084.1	76175451	.	C	T	.	.	MAF_INRAE=5.263;MAF_USDA=5.738
NC_035084.1	76175512	.	A	G	.	.	MAF_USDA=4.118
NC_035084.1	76175522	.	A	G	.	.	MAF_USDA=6.557
NC_035084.1	76175528	.	A	G	.	.	MAF_USDA=4.098
NC_035084.1	76175535	.	T	C	.	.	MAF_USDA=4.918
NC_035084.1	76175554	.	G	A	.	.	MAF_USDA=8.235
NC_035084.1	76175561	.	T	C	.	.	MAF_USDA=5.738
NC_035084.1	76175576	.	C	T	.	.	MAF_USDA=1.639
NC_035084.1	76175580	.	A	G	.	.	MAF_USDA=10.656
NC_035084.1	76175587	.	C	T	.	.	MAF_USDA=4.918
NC_035084.1	76175606	.	G	A	.	.	MAF_USDA=19.643
NC_035084.1	76175613	.	C	T	.	.	MAF_USDA=8.929
NC_035084.1	76175614	.	G	A	.	.	MAF_USDA=5.952
NC_035084.1	76175702	.	C	T	.	.	MAF_USDA=2.5
NC_035084.1	76175731	.	C	T	.	.	MAF_INRAE=14.557;MAF_USDA=4.762
NC_035084.1	76175747	.	C	G	.	.	MAF_INRAE=36.842;MAF_USDA=16.471
NC_035084.1	76175774	.	T	G	.	.	MAF_INRAE=5.263;MAF_USDA=1.667
NC_035084.1	76175775	.	G	A	.	.	MAF_USDA=1.667
NC_035084.1	76175813	.	C	T	.	.	MAF_USDA=5.294
NC_035084.1	76175819	.	G	A	.	.	MAF_INRAE=15.789
NC_035084.1	76175827	.	G	A	.	.	MAF_USDA=14.706
NC_035084.1	76175837	.	G	A	.	.	MAF_USDA=1.639
NC_035084.1	76175853	.	C	A	.	.	MAF_USDA=16.667
NC_035084.1	76177164	.	T	C	.	.	MAF_USDA=2.083
NC_035084.1	76177240	.	T	G	.	.	MAF_USDA=4.31
NC_035084.1	76177271	.	A	G	.	.	MAF_USDA=22.289
NC_035084.1	76177333	.	A	T	.	.	MAF_USDA=2.5
NC_035084.1	76177337	.	T	C	.	.	MAF_USDA=27.083
NC_035084.1	76177341	.	G	A	.	.	MAF_USDA=5.0
NC_035084.1	76177342	.	G	A	.	.	MAF_USDA=23.214
NC_035084.1	76177433	.	C	T	.	.	MAF_INRAE=5.263;MAF_USDA=15.06
NC_035084.1	76177503	.	C	G	.	.	MAF_USDA=6.667
NC_035084.1	76177504	.	A	T	.	.	MAF_INRAE=42.5;MAF_USDA=21.429
NC_035084.1	76177523	.	G	A	.	.	MAF_INRAE=39.873;MAF_USDA=29.762
NC_035084.1	76177547	.	T	C	.	.	MAF_USDA=5.952
NC_035084.1	76177600	.	T	A	.	.	MAF_INRAE=21.053;MAF_USDA=4.167
NC_035084.1	76177601	.	G	A	.	.	MAF_USDA=4.167
NC_035084.1	76177678	.	T	C	.	.	MAF_INRAE=4.167;MAF_USDA=10.119
NC_035084.1	76177713	.	G	A	.	.	MAF_INRAE=35.833;MAF_USDA=35.119
NC_035084.1	76177850	.	G	A	.	.	MAF_INRAE=27.848
NC_035084.1	76177916	.	T	G	.	.	MAF_USDA=2.459
NC_035084.1	76177954	.	C	T	.	.	MAF_INRAE=9.167;MAF_USDA=4.098
NC_035084.1	76177972	.	C	T	.	.	MAF_USDA=10.0
NC_035084.1	76178026	.	C	A	.	.	MAF_INRAE=22.785;MAF_USDA=15.294
NC_035084.1	76178055	.	T	C	.	.	MAF_INRAE=4.43;MAF_USDA=4.918
NC_035084.1	76178236	.	TCTGGCT	TCTGGCC	.	.	MAF_USDA=27.083
NC_035084.1	76178297	.	T	A	.	.	MAF_INRAE=4.43;MAF_USDA=1.639
NC_035084.1	76178312	.	A	G	.	.	MAF_INRAE=3.333;MAF_USDA=10.588
NC_035084.1	76178315	.	C	A	.	.	MAF_USDA=3.279
NC_035084.1	76178398	.	T	G	.	.	MAF_INRAE=32.5;MAF_USDA=15.574
NC_035084.1	76178442	.	C	G	.	.	MAF_USDA=2.459
NC_035084.1	76178476	.	G	C	.	.	MAF_INRAE=8.333
NC_035084.1	76178481	.	C	T	.	.	MAF_USDA=2.459
NC_035084.1	76178537	.	C	T	.	.	MAF_INRAE=9.494;MAF_USDA=10.0
NC_035084.1	76178604	.	C	A	.	.	MAF_INRAE=13.333;MAF_USDA=12.353
NC_035084.1	76178616	.	C	A	.	.	MAF_USDA=1.639
NC_035084.1	76178687	.	G	T	.	.	MAF_USDA=4.098
NC_035084.1	76178703	.	A	C	.	.	MAF_INRAE=20.0
NC_035084.1	76178721	.	A	T	.	.	MAF_INRAE=10.833
NC_035084.1	76178792	.	A	T	.	.	MAF_USDA=5.882
NC_035084.1	76178815	.	T	C	.	.	MAF_INRAE=5.0;MAF_USDA=3.279
NC_035084.1	76178822	.	T	G	.	.	MAF_INRAE=5.0;MAF_USDA=2.941
NC_035084.1	76178833	.	T	G	.	.	MAF_INRAE=10.833
NC_035084.1	76178835	.	C	G	.	.	MAF_INRAE=10.833
NC_035084.1	76178837	.	T	G	.	.	MAF_INRAE=10.833
NC_035084.1	76178838	.	C	A	.	.	MAF_INRAE=10.833
NC_035084.1	76178840	.	C	G	.	.	MAF_INRAE=10.833
NC_035084.1	76178842	.	C	A	.	.	MAF_INRAE=10.833
NC_035084.1	76178885	.	C	A	.	.	MAF_INRAE=25.833
NC_035084.1	76178914	.	A	G	.	.	MAF_USDA=1.639
NC_035084.1	76178917	.	G	A	.	.	MAF_INRAE=36.076;MAF_USDA=22.941
NC_035084.1	76178942	.	C	A	.	.	MAF_INRAE=9.494;MAF_USDA=7.377
NC_035084.1	76178970	.	G	A	.	.	MAF_INRAE=26.316;MAF_USDA=10.656
NC_035084.1	76179009	.	G	A	.	.	MAF_USDA=4.098
NC_035084.1	76179051	.	T	A	.	.	MAF_USDA=2.459
NC_035084.1	76179090	.	T	G	.	.	MAF_USDA=3.279
NC_035084.1	76179133	.	C	A	.	.	MAF_USDA=2.941
NC_035084.1	76179134	.	G	A	.	.	MAF_USDA=27.083
NC_035084.1	76179256	.	T	C	.	.	MAF_USDA=2.459
NC_035084.1	76179275	.	C	G	.	.	MAF_INRAE=25.833
NC_035084.1	76179279	.	A	G	.	.	MAF_INRAE=32.5;MAF_USDA=38.824
NC_035084.1	76179294	.	C	T	.	.	MAF_USDA=1.639
NC_035084.1	76179366	.	G	T	.	.	MAF_USDA=1.639
NC_035084.1	76179370	.	C	T	.	.	MAF_INRAE=4.43;MAF_USDA=3.279
NC_035084.1	76179416	.	C	T	.	.	MAF_INRAE=21.053;MAF_USDA=3.333
NC_035084.1	76179604	.	A	G	.	.	MAF_USDA=1.667
NC_035084.1	76179673	.	G	T	.	.	MAF_INRAE=21.053;MAF_USDA=4.098
NC_035084.1	76179768	.	A	G	.	.	MAF_USDA=6.471
NC_035084.1	76179774	.	G	A	.	.	MAF_USDA=2.459
NC_035084.1	76179793	.	T	A	.	.	MAF_USDA=2.459
NC_035084.1	76179808	.	C	T	.	.	MAF_USDA=5.738
NC_035084.1	76179849	.	C	T	.	.	MAF_USDA=5.882
NC_035084.1	76179900	.	C	T	.	.	MAF_INRAE=17.722;MAF_USDA=6.557
NC_035084.1	76179924	.	G	A	.	.	MAF_INRAE=22.5
NC_035084.1	76179925	.	T	C	.	.	MAF_USDA=5.882
NC_035084.1	76179926	.	G	T	.	.	MAF_USDA=5.882
NC_035084.1	76179961	.	G	C	.	.	MAF_USDA=3.279
NC_035084.1	76179976	.	A	G	.	.	MAF_INRAE=22.5
NC_035084.1	76179988	.	C	T	.	.	MAF_INRAE=25.833
NC_035084.1	76180020	.	A	G	.	.	MAF_USDA=6.557
NC_035084.1	76180032	.	G	A	.	.	MAF_INRAE=35.443;MAF_USDA=18.033
NC_035084.1	76180102	.	T	A	.	.	MAF_USDA=13.115
NC_035084.1	76180103	.	A	T	.	.	MAF_USDA=28.235
NC_035084.1	76180104	.	A	T	.	.	MAF_USDA=21.176
NC_035084.1	76180195	.	C	T	.	.	MAF_INRAE=22.5
NC_035084.1	76180196	.	G	A	.	.	MAF_USDA=4.918
NC_035084.1	76180202	.	A	C	.	.	MAF_USDA=3.279
NC_035084.1	76180231	.	T	G	.	.	MAF_USDA=9.412
NC_035084.1	76180352	.	A	C	.	.	MAF_USDA=6.557
NC_035084.1	76180412	.	C	T	.	.	MAF_USDA=1.639
NC_035084.1	76180511	.	C	A	.	.	MAF_USDA=1.639
NC_035084.1	76180558	.	T	G	.	.	MAF_INRAE=21.053;MAF_USDA=38.235
NC_035084.1	76180565	.	A	G	.	.	MAF_INRAE=20.0
NC_035084.1	76180567	.	T	A	.	.	MAF_INRAE=20.0
NC_035084.1	76180615	.	C	T	.	.	MAF_INRAE=8.333
NC_035084.1	76180617	.	A	G	.	.	MAF_USDA=5.0
NC_035084.1	76180629	.	A	T	.	.	MAF_INRAE=3.333
NC_035084.1	76180669	.	G	A	.	.	MAF_INRAE=4.167;MAF_USDA=1.786
NC_035084.1	76180759	.	C	T	.	.	MAF_USDA=12.941
NC_035084.1	76180889	.	C	T	.	.	MAF_USDA=3.333
NC_035084.1	76181051	.	T	G	.	.	MAF_INRAE=2.5
NC_035084.1	76181547	.	G	A	.	.	MAF_USDA=10.87
NC_035084.1	76181645	.	A	C	.	.	MAF_INRAE=40.0;MAF_USDA=43.75
NC_035084.1	76181715	.	C	T	.	.	MAF_USDA=1.639
NC_035084.1	76181723	.	T	A	.	.	MAF_USDA=22.353
NC_035084.1	76181752	.	G	A	.	.	MAF_USDA=22.941
NC_035084.1	76181766	.	G	T	.	.	MAF_USDA=14.706
NC_035084.1	76181812	.	C	T	.	.	MAF_USDA=3.279
NC_035084.1	76181822	.	C	T	.	.	MAF_USDA=2.459
NC_035084.1	76181857	.	G	C	.	.	MAF_USDA=13.529
NC_035084.1	76181905	.	T	G	.	.	MAF_USDA=3.279
NC_035084.1	76181945	.	G	A	.	.	MAF_USDA=1.639
NC_035084.1	76181975	.	T	G	.	.	MAF_USDA=3.279
NC_035084.1	76182047	.	C	A	.	.	MAF_INRAE=5.063;MAF_USDA=4.918
NC_035084.1	76182085	.	A	G	.	.	MAF_INRAE=32.911;MAF_USDA=22.941
NC_035084.1	76182221	.	T	A	.	.	MAF_INRAE=9.494
NC_035084.1	76182240	.	T	C	.	.	MAF_INRAE=42.105
NC_035084.1	76182329	.	A	G	.	.	MAF_INRAE=35.443;MAF_USDA=20.0
NC_035084.1	76182359	.	T	C	.	.	MAF_INRAE=8.333
NC_035084.1	76182383	.	C	A	.	.	MAF_USDA=1.639
NC_035084.1	76182391	.	C	T	.	.	MAF_INRAE=9.494;MAF_USDA=7.377
NC_035084.1	76182403	.	T	C	.	.	MAF_INRAE=4.167;MAF_USDA=18.75
NC_035084.1	76182662	.	A	G	.	.	MAF_INRAE=4.167;MAF_USDA=4.918
NC_035084.1	76182746	.	C	T	.	.	MAF_USDA=3.279
NC_035084.1	76182747	.	G	A	.	.	MAF_INRAE=5.833;MAF_USDA=2.459
NC_035084.1	76182759	.	G	A	.	.	MAF_INRAE=44.937;MAF_USDA=39.412
NC_035084.1	76182770	.	T	C	.	.	MAF_INRAE=35.443;MAF_USDA=31.176
NC_035084.1	76182774	.	A	T	.	.	MAF_USDA=1.639
NC_035084.1	76182782	.	T	G	.	.	MAF_USDA=4.918
NC_035084.1	76182792	.	C	G	.	.	MAF_INRAE=9.494;MAF_USDA=26.471
NC_035084.1	76182811	.	A	G	.	.	MAF_USDA=7.377
NC_035084.1	76182812	.	T	C	.	.	MAF_USDA=7.377
NC_035084.1	76182814	.	G	C	.	.	MAF_USDA=2.459
NC_035084.1	76182822	.	C	A	.	.	MAF_USDA=2.459
NC_035084.1	76182842	.	G	C	.	.	MAF_INRAE=42.105;MAF_USDA=27.059
NC_035084.1	76182853	.	G	T	.	.	MAF_USDA=2.459
NC_035084.1	76184909	.	T	G	.	.	MAF_USDA=18.824
NC_035084.1	76184938	.	A	G	.	.	MAF_USDA=3.279
NC_035084.1	76185138	.	C	T	.	.	MAF_USDA=6.557
NC_035084.1	76185253	.	A	G	.	.	MAF_INRAE=10.526
NC_035084.1	76185256	.	T	C	.	.	MAF_INRAE=41.667;MAF_USDA=27.647
NC_035084.1	76185319	.	G	T	.	.	MAF_USDA=1.639
NC_035084.1	76185363	.	C	T	.	.	MAF_INRAE=9.494;MAF_USDA=5.738
NC_035084.1	76185474	.	C	T	.	.	MAF_INRAE=24.684;MAF_USDA=17.059
NC_035084.1	76185577	.	A	G	.	.	MAF_USDA=2.083
NC_035084.1	76185621	.	G	A	.	.	MAF_INRAE=12.025;MAF_USDA=17.059
NC_035084.1	76185642	.	C	A	.	.	MAF_USDA=10.588
NC_035084.1	76185664	.	C	T	.	.	MAF_USDA=21.765
NC_035084.1	76185754	.	A	T	.	.	MAF_INRAE=4.167;MAF_USDA=8.235
NC_035084.1	76185828	.	C	A	.	.	MAF_USDA=1.639
NC_035084.1	76185903	.	T	G	.	.	MAF_USDA=1.639
NC_035084.1	76186152	.	C	A	.	.	MAF_USDA=3.279
NC_035084.1	76187958	.	C	T	.	.	MAF_USDA=3.333
NC_035084.1	76187964	.	T	C	.	.	MAF_USDA=13.095
NC_035084.1	76187978	.	A	G	.	.	MAF_USDA=6.667
NC_035084.1	76188006	.	C	T	.	.	MAF_USDA=23.913
NC_035084.1	76188021	.	C	T	.	.	MAF_USDA=23.913
NC_035084.1	76188120	.	C	T	.	.	MAF_USDA=31.25
NC_035084.1	76188139	.	A	T	.	.	MAF_USDA=4.918
NC_035084.1	76188177	.	T	C	.	.	MAF_USDA=1.639
NC_035084.1	76188261	.	T	A	.	.	MAF_USDA=2.083
NC_035084.1	76188423	.	G	T	.	.	MAF_INRAE=11.667;MAF_USDA=14.118
NC_035084.1	76188429	.	A	T	.	.	MAF_INRAE=10.759;MAF_USDA=2.941
NC_035084.1	76188445	.	C	G	.	.	MAF_USDA=12.941
NC_035084.1	76188506	.	T	C	.	.	MAF_INRAE=25.833;MAF_USDA=20.588
NC_035084.1	76188616	.	G	A	.	.	MAF_INRAE=25.316;MAF_USDA=12.941
NC_035084.1	76188627	.	C	T	.	.	MAF_INRAE=6.667;MAF_USDA=2.459
NC_035084.1	76188630	.	C	A	.	.	MAF_INRAE=25.316;MAF_USDA=12.353
NC_035084.1	76188655	.	G	A	.	.	MAF_INRAE=25.316;MAF_USDA=12.353
NC_035084.1	76188721	.	A	G	.	.	MAF_USDA=25.294
NC_035084.1	76188775	.	C	T	.	.	MAF_USDA=1.765
NC_035084.1	76188905	.	G	A	.	.	MAF_INRAE=15.0;MAF_USDA=4.706
NC_035084.1	76188910	.	T	G	.	.	MAF_USDA=1.639
NC_035084.1	76189006	.	A	C	.	.	MAF_USDA=1.639
NC_035084.1	76189145	.	A	C	.	.	MAF_USDA=2.459
NC_035084.1	76189264	.	G	T	.	.	MAF_INRAE=4.43;MAF_USDA=3.279
NC_035084.1	76189444	.	C	A	.	.	MAF_INRAE=2.532
NC_035084.1	76193507	.	C	A	.	.	MAF_USDA=20.833
NC_035084.1	76193521	.	T	G	.	.	MAF_USDA=25.0
NC_035084.1	76193549	.	T	C	.	.	MAF_USDA=28.689
NC_035084.1	76193587	.	A	G	.	.	MAF_INRAE=9.167
NC_035084.1	76193589	.	C	T	.	.	MAF_USDA=20.833
NC_035084.1	76193604	.	C	A	.	.	MAF_INRAE=3.333
NC_035084.1	76193608	.	A	G	.	.	MAF_INRAE=5.0
NC_035084.1	76193619	.	C	T	.	.	MAF_USDA=10.417
NC_035084.1	76193634	.	C	T	.	.	MAF_USDA=10.417
NC_035084.1	76193649	.	CCTCACTGACTTC	CCTCACTGACTTT	.	.	MAF_USDA=18.75
NC_035084.1	76193692	.	A	G	.	.	MAF_INRAE=21.053;MAF_USDA=17.059
NC_035084.1	76193719	.	G	A	.	.	MAF_USDA=4.706
NC_035084.1	76193765	.	G	A	.	.	MAF_INRAE=28.481
NC_035084.1	76193783	.	A	T	.	.	MAF_INRAE=6.962;MAF_USDA=1.639
NC_035084.1	76193831	.	T	C	.	.	MAF_USDA=2.941
NC_035084.1	76193861	.	A	G	.	.	MAF_USDA=14.118
NC_035084.1	76193865	.	G	T	.	.	MAF_INRAE=6.962;MAF_USDA=1.639
NC_035084.1	76193951	.	G	T	.	.	MAF_INRAE=6.962;MAF_USDA=1.639
NC_035084.1	76194070	.	T	G	.	.	MAF_USDA=4.167
NC_035084.1	76194071	.	C	G	.	.	MAF_USDA=4.167
NC_035084.1	76194150	.	T	C	.	.	MAF_INRAE=41.139;MAF_USDA=12.941
NC_035084.1	76194169	.	C	T	.	.	MAF_USDA=10.417
NC_035084.1	76194197	.	C	A	.	.	MAF_USDA=1.639
NC_035084.1	76194198	.	C	G	.	.	MAF_INRAE=12.025;MAF_USDA=20.588
NC_035084.1	76194307	.	C	T	.	.	MAF_INRAE=6.962;MAF_USDA=5.738
NC_035084.1	76194464	.	C	G	.	.	MAF_INRAE=26.582;MAF_USDA=36.471
NC_035084.1	76194467	.	A	G	.	.	MAF_INRAE=41.772;MAF_USDA=27.059
NC_035084.1	76194586	.	T	G	.	.	MAF_INRAE=35.443;MAF_USDA=50.0
NC_035084.1	76194638	.	A	G	.	.	MAF_USDA=10.0
NC_035084.1	76194639	.	T	C	.	.	MAF_INRAE=28.481;MAF_USDA=11.765
NC_035084.1	76194641	.	C	T	.	.	MAF_INRAE=11.392;MAF_USDA=14.118
NC_035084.1	76194644	.	C	T	.	.	MAF_USDA=1.639
NC_035084.1	76194665	.	C	T	.	.	MAF_USDA=14.881
NC_035084.1	76194704	.	A	G	.	.	MAF_INRAE=6.962;MAF_USDA=3.279
NC_035084.1	76194785	.	C	T	.	.	MAF_INRAE=15.19;MAF_USDA=17.059
NC_035084.1	76194846	.	A	T	.	.	MAF_USDA=5.294
NC_035084.1	76194863	.	A	G	.	.	MAF_INRAE=39.241;MAF_USDA=48.235
NC_035084.1	76194883	.	A	C	.	.	MAF_INRAE=5.696;MAF_USDA=30.0
NC_035084.1	76194925	.	T	C	.	.	MAF_INRAE=15.833;MAF_USDA=4.098
NC_035084.1	76194951	.	G	T	.	.	MAF_INRAE=38.608;MAF_USDA=44.706
NC_035084.1	76195061	.	C	T	.	.	MAF_INRAE=32.5;MAF_USDA=15.294
NC_035084.1	76195127	.	A	T	.	.	MAF_INRAE=29.747;MAF_USDA=25.882
NC_035084.1	76195128	.	G	T	.	.	MAF_INRAE=25.833;MAF_USDA=25.882
NC_035084.1	76195129	.	T	C	.	.	MAF_USDA=7.377
NC_035084.1	76195174	.	T	C	.	.	MAF_USDA=1.639
NC_035084.1	76195217	.	G	A	.	.	MAF_INRAE=6.667
NC_035084.1	76195270	.	G	C	.	.	MAF_USDA=1.667
NC_035084.1	76195275	.	C	A	.	.	MAF_USDA=1.667
NC_035084.1	76195280	.	T	G	.	.	MAF_USDA=1.667
NC_035084.1	76195287	.	A	C	.	.	MAF_USDA=4.167
NC_035084.1	76195290	.	G	T	.	.	MAF_USDA=1.667
NC_035084.1	76195307	.	T	C	.	.	MAF_USDA=1.667
NC_035084.1	76195323	.	G	A	.	.	MAF_INRAE=15.789;MAF_USDA=7.647
NC_035084.1	76195347	.	G	C	.	.	MAF_USDA=1.639
NC_035084.1	76195349	.	A	C	.	.	MAF_INRAE=34.81;MAF_USDA=26.471
NC_035084.1	76195378	.	G	T	.	.	MAF_INRAE=7.595;MAF_USDA=1.639
NC_035084.1	76195416	.	C	T	.	.	MAF_INRAE=31.579;MAF_USDA=4.098
NC_035084.1	76195435	.	A	G	.	.	MAF_INRAE=8.228;MAF_USDA=36.471
NC_035084.1	76195568	.	A	G	.	.	MAF_INRAE=35.443;MAF_USDA=24.706
NC_035084.1	76195569	.	G	T	.	.	MAF_INRAE=31.667;MAF_USDA=24.706
NC_035084.1	76195575	.	A	C	.	.	MAF_INRAE=35.443;MAF_USDA=24.118
NC_035084.1	76195585	.	A	C	.	.	MAF_INRAE=12.025;MAF_USDA=11.765
NC_035084.1	76196168	.	T	A	.	.	MAF_INRAE=31.579;MAF_USDA=24.096
NC_035084.1	76196185	.	T	A	.	.	MAF_INRAE=47.368;MAF_USDA=8.929
NC_035084.1	76196213	.	A	G	.	.	MAF_USDA=26.19
NC_035084.1	76196227	.	G	T	.	.	MAF_USDA=2.083
NC_035084.1	76196240	.	C	G	.	.	MAF_USDA=18.033
NC_035084.1	76196276	.	T	C	.	.	MAF_INRAE=8.861;MAF_USDA=22.941
NC_035084.1	76196278	.	C	G	.	.	MAF_INRAE=10.0;MAF_USDA=20.0
NC_035084.1	76196281	.	C	T	.	.	MAF_INRAE=23.333;MAF_USDA=30.952
NC_035084.1	76196289	.	A	G	.	.	MAF_USDA=1.639
NC_035084.1	76196291	.	T	G	.	.	MAF_INRAE=8.333
NC_035084.1	76196326	.	T	C	.	.	MAF_INRAE=32.911;MAF_USDA=18.033
NC_035084.1	76196331	.	C	A	.	.	MAF_INRAE=42.405;MAF_USDA=34.118
NC_035084.1	76196332	.	A	G	.	.	MAF_INRAE=10.0;MAF_USDA=18.824
NC_035084.1	76196335	.	T	C	.	.	MAF_USDA=1.639
NC_035084.1	76196344	.	C	T	.	.	MAF_USDA=1.639
NC_035084.1	76196345	.	T	G	.	.	MAF_INRAE=44.304;MAF_USDA=20.0
NC_035084.1	76196347	.	A	C	.	.	MAF_INRAE=9.167;MAF_USDA=4.918
NC_035084.1	76196378	.	C	T	.	.	MAF_USDA=1.695
NC_035084.1	76196463	.	G	A	.	.	MAF_USDA=3.333
NC_035084.1	76196469	.	C	T	.	.	MAF_INRAE=38.333;MAF_USDA=11.667
NC_035084.1	76196491	.	T	C	.	.	MAF_INRAE=31.579
NC_035084.1	76196493	.	G	T	.	.	MAF_INRAE=13.924
NC_035084.1	76196505	.	C	T	.	.	MAF_INRAE=18.354;MAF_USDA=12.712
NC_035084.1	76196573	.	G	A	.	.	MAF_USDA=14.458
NC_035084.1	76196591	.	C	T	.	.	MAF_USDA=13.855
NC_035084.1	76196673	.	A	T	.	.	MAF_USDA=3.333
NC_035084.1	76196695	.	C	A	.	.	MAF_USDA=1.695
NC_035084.1	76196720	.	C	T	.	.	MAF_INRAE=34.81;MAF_USDA=33.133
NC_035084.1	76196734	.	C	T	.	.	MAF_USDA=20.833
NC_035084.1	76196739	.	T	C	.	.	MAF_INRAE=34.81;MAF_USDA=47.917
NC_035084.1	76196746	.	G	C	.	.	MAF_USDA=1.667
NC_035084.1	76196750	.	G	A	.	.	MAF_USDA=12.5
NC_035084.1	76196759	.	C	T	.	.	MAF_INRAE=3.333
NC_035084.1	76196760	.	G	A	.	.	MAF_USDA=1.695
NC_035084.1	76196842	.	C	G	.	.	MAF_INRAE=31.646;MAF_USDA=38.554
NC_035084.1	76196895	.	G	A	.	.	MAF_USDA=3.333
NC_035084.1	76196901	.	G	T	.	.	MAF_USDA=2.5
NC_035084.1	76196910	.	C	T	.	.	MAF_INRAE=31.579;MAF_USDA=6.25
NC_035084.1	76196911	.	C	T	.	.	MAF_USDA=6.25
NC_035084.1	76196913	.	G	A	.	.	MAF_USDA=6.25
NC_035084.1	76196918	.	G	T	.	.	MAF_USDA=6.25
NC_035084.1	76196919	.	A	T	.	.	MAF_USDA=6.25
NC_035084.1	76196920	.	G	A	.	.	MAF_USDA=6.25
NC_035084.1	76196922	.	C	A	.	.	MAF_USDA=4.167
NC_035084.1	76196923	.	G	T	.	.	MAF_USDA=6.25
NC_035084.1	76196952	.	C	A	.	.	MAF_USDA=1.695
NC_035084.1	76196969	.	A	G	.	.	MAF_USDA=2.542
NC_035084.1	76196987	.	A	C	.	.	MAF_INRAE=36.667;MAF_USDA=7.831
NC_035084.1	76196991	.	A	C	.	.	MAF_INRAE=31.579;MAF_USDA=4.237
NC_035084.1	76196993	.	C	A	.	.	MAF_USDA=4.819
NC_035084.1	76197036	.	G	A	.	.	MAF_USDA=1.695
NC_035084.1	76197090	.	C	A	.	.	MAF_INRAE=13.333;MAF_USDA=22.917
NC_035084.1	76197108	.	G	A	.	.	MAF_INRAE=5.696;MAF_USDA=23.494
NC_035084.1	76197121	.	T	C	.	.	MAF_INRAE=13.333;MAF_USDA=12.651
NC_035084.1	76197156	.	G	A	.	.	MAF_INRAE=3.797;MAF_USDA=6.627
NC_035084.1	76197179	.	C	T	.	.	MAF_USDA=2.459
NC_035084.1	76197239	.	G	A	.	.	MAF_INRAE=12.5;MAF_USDA=11.765
NC_035084.1	76197270	.	T	C	.	.	MAF_INRAE=8.333
NC_035084.1	76197295	.	C	T	.	.	MAF_INRAE=26.582;MAF_USDA=41.765
NC_035084.1	76197298	.	C	T	.	.	MAF_USDA=7.377
NC_035084.1	76197308	.	T	C	.	.	MAF_INRAE=24.051;MAF_USDA=22.941
NC_035084.1	76197339	.	T	A	.	.	MAF_INRAE=21.519;MAF_USDA=13.529
NC_035084.1	76197359	.	T	G	.	.	MAF_INRAE=32.5;MAF_USDA=8.235
NC_035084.1	76197404	.	A	G	.	.	MAF_INRAE=13.333;MAF_USDA=10.119
NC_035084.1	76197414	.	G	C	.	.	MAF_INRAE=15.823;MAF_USDA=30.952
NC_035084.1	76197420	.	G	T	.	.	MAF_INRAE=15.0;MAF_USDA=27.381
NC_035084.1	76197425	.	C	T	.	.	MAF_INRAE=4.43;MAF_USDA=3.333
NC_035084.1	76197504	.	G	C	.	.	MAF_INRAE=21.667;MAF_USDA=11.765
NC_035084.1	76197507	.	C	T	.	.	MAF_INRAE=21.667;MAF_USDA=11.765
NC_035084.1	76197509	.	T	C	.	.	MAF_USDA=2.459
NC_035084.1	76197520	.	T	C	.	.	MAF_INRAE=21.053;MAF_USDA=4.098
NC_035084.1	76197545	.	C	G	.	.	MAF_INRAE=40.506;MAF_USDA=35.294
NC_035084.1	76197554	.	G	T	.	.	MAF_INRAE=15.833;MAF_USDA=7.647
NC_035084.1	76197600	.	G	A	.	.	MAF_INRAE=28.481;MAF_USDA=27.647
NC_035084.1	76197603	.	C	A	.	.	MAF_INRAE=13.333;MAF_USDA=9.412
NC_035084.1	76197710	.	A	C	.	.	MAF_USDA=1.639
NC_035084.1	76197721	.	T	G	.	.	MAF_INRAE=29.114;MAF_USDA=28.824
NC_035084.1	76197748	.	A	T	.	.	MAF_INRAE=13.333;MAF_USDA=10.0
NC_035084.1	76197761	.	C	T	.	.	MAF_INRAE=10.526
NC_035084.1	76197775	.	A	T	.	.	MAF_INRAE=8.333
NC_035084.1	76197776	.	C	T	.	.	MAF_INRAE=43.671;MAF_USDA=47.059
NC_035084.1	76197826	.	G	T	.	.	MAF_INRAE=8.333
NC_035084.1	76197934	.	G	T	.	.	MAF_INRAE=7.595;MAF_USDA=1.639
NC_035084.1	76197965	.	G	A	.	.	MAF_INRAE=14.557;MAF_USDA=12.353
NC_035084.1	76198062	.	C	T	.	.	MAF_INRAE=39.873;MAF_USDA=38.235
NC_035084.1	76198123	.	A	G	.	.	MAF_INRAE=4.43;MAF_USDA=3.279
NC_035084.1	76198136	.	T	A	.	.	MAF_INRAE=40.506;MAF_USDA=40.0
NC_035084.1	76198160	.	A	T	.	.	MAF_INRAE=40.506;MAF_USDA=40.0
NC_035084.1	76198295	.	A	C	.	.	MAF_INRAE=3.797
NC_035084.1	76198299	.	A	C	.	.	MAF_INRAE=40.506
NC_035084.1	76198308	.	T	G	.	.	MAF_INRAE=49.367;MAF_USDA=49.412
NC_035084.1	76198362	.	T	A	.	.	MAF_INRAE=21.519;MAF_USDA=15.294
NC_035084.1	76198397	.	G	A	.	.	MAF_INRAE=50.0;MAF_USDA=49.412
NC_035084.1	76198411	.	G	T	.	.	MAF_INRAE=4.43;MAF_USDA=3.279
NC_035084.1	76198423	.	C	T	.	.	MAF_INRAE=3.797;MAF_USDA=6.471
NC_035084.1	76198424	.	G	C	.	.	MAF_INRAE=13.333;MAF_USDA=10.588
NC_035084.1	76198429	.	A	T	.	.	MAF_INRAE=13.333;MAF_USDA=10.0
NC_035084.1	76198433	.	C	A	.	.	MAF_INRAE=4.43;MAF_USDA=11.765
NC_035084.1	76198452	.	A	T	.	.	MAF_USDA=3.279
NC_035084.1	76198487	.	G	T	.	.	MAF_INRAE=21.053;MAF_USDA=6.557
NC_035084.1	76198602	.	C	T	.	.	MAF_USDA=1.639
NC_035084.1	76198624	.	C	A	.	.	MAF_INRAE=17.722;MAF_USDA=11.765
NC_035084.1	76198643	.	G	A	.	.	MAF_USDA=7.377
NC_035084.1	76198677	.	A	T	.	.	MAF_INRAE=35.443;MAF_USDA=47.059
NC_035084.1	76198745	.	C	A	.	.	MAF_INRAE=21.053;MAF_USDA=4.098
NC_035084.1	76198782	.	C	A	.	.	MAF_INRAE=46.835;MAF_USDA=40.588
NC_035084.1	76198914	.	C	T	.	.	MAF_INRAE=35.443;MAF_USDA=33.333
NC_035084.1	76198931	.	T	C	.	.	MAF_INRAE=17.722;MAF_USDA=10.588
NC_035084.1	76199001	.	G	T	.	.	MAF_INRAE=3.797;MAF_USDA=6.471
NC_035084.1	76199014	.	C	T	.	.	MAF_USDA=1.176
NC_035084.1	76199029	.	C	A	.	.	MAF_USDA=1.639
NC_035084.1	76199091	.	G	T	.	.	MAF_USDA=1.639
NC_035084.1	76199105	.	C	G	.	.	MAF_INRAE=45.57;MAF_USDA=38.235
NC_035084.1	76199149	.	A	G	.	.	MAF_INRAE=17.722;MAF_USDA=12.353
NC_035084.1	76199153	.	A	T	.	.	MAF_USDA=1.639
NC_035084.1	76199244	.	A	G	.	.	MAF_USDA=1.639
NC_035084.1	76199406	.	C	T	.	.	MAF_USDA=3.333
NC_035084.1	76199474	.	A	G	.	.	MAF_INRAE=12.658;MAF_USDA=4.167
NC_035084.1	76199492	.	G	A	.	.	MAF_USDA=2.459
NC_035084.1	76199517	.	C	T	.	.	MAF_INRAE=13.333;MAF_USDA=5.882
NC_035084.1	76199557	.	G	A	.	.	MAF_USDA=1.765
NC_035084.1	76199559	.	G	A	.	.	MAF_INRAE=17.722;MAF_USDA=10.0
NC_035084.1	76199570	.	G	A	.	.	MAF_INRAE=4.43;MAF_USDA=11.765
NC_035084.1	76199627	.	C	A	.	.	MAF_USDA=1.765
NC_035084.1	76199642	.	G	A	.	.	MAF_USDA=10.588
NC_035084.1	76199650	.	T	G	.	.	MAF_USDA=1.639
NC_035084.1	76199712	.	C	T	.	.	MAF_USDA=2.459
NC_035084.1	76199717	.	T	A	.	.	MAF_INRAE=1.667
NC_035084.1	76199733	.	G	T	.	.	MAF_USDA=1.639
NC_035084.1	76199758	.	C	T	.	.	MAF_USDA=1.639
NC_035084.1	76199774	.	A	G	.	.	MAF_USDA=6.557
NC_035084.1	76199786	.	T	C	.	.	MAF_USDA=11.176
NC_035084.1	76199792	.	G	T	.	.	MAF_USDA=4.706
NC_035084.1	76199793	.	A	G	.	.	MAF_USDA=12.353
NC_035084.1	76199794	.	C	T	.	.	MAF_USDA=20.833
NC_035084.1	76199850	.	C	T	.	.	MAF_USDA=2.459
NC_035084.1	76199856	.	G	A	.	.	MAF_USDA=45.833
NC_035084.1	76199859	.	T	C	.	.	MAF_USDA=42.941
NC_035084.1	76199865	.	T	C	.	.	MAF_USDA=6.557
NC_035084.1	76199910	.	G	C	.	.	MAF_INRAE=5.833;MAF_USDA=10.417
NC_035084.1	76199962	.	T	C	.	.	MAF_INRAE=1.667;MAF_USDA=14.583
NC_035084.1	76199988	.	G	T	.	.	MAF_INRAE=4.167
NC_035084.1	76199990	.	C	T	.	.	MAF_USDA=35.294
NC_035084.1	76199996	.	G	T	.	.	MAF_USDA=7.059
NC_035084.1	76200005	.	G	T	.	.	MAF_USDA=18.75
NC_035084.1	76200010	.	T	C	.	.	MAF_USDA=21.176
NC_035084.1	76200033	.	C	T	.	.	MAF_USDA=10.656
NC_035084.1	76200038	.	T	C	.	.	MAF_USDA=49.412
NC_035084.1	76200046	.	T	C	.	.	MAF_USDA=8.333
NC_035084.1	76200061	.	C	T	.	.	MAF_USDA=15.882
NC_035084.1	76200071	.	T	C	.	.	MAF_USDA=39.583
NC_035084.1	76200092	.	G	T	.	.	MAF_USDA=1.639
NC_035084.1	76200118	.	C	T	.	.	MAF_USDA=12.5
NC_035084.1	76200129	.	G	T	.	.	MAF_INRAE=2.632
NC_035084.1	76200269	.	G	A	.	.	MAF_USDA=9.836
NC_035084.1	76200785	.	A	T	.	.	MAF_USDA=6.25
NC_035084.1	76200833	.	T	C	.	.	MAF_USDA=1.667
NC_035084.1	76200839	.	T	C	.	.	MAF_USDA=2.5
NC_035084.1	76200908	.	G	A	.	.	MAF_INRAE=10.526
NC_035084.1	76200929	.	T	C	.	.	MAF_USDA=1.639
NC_035084.1	76200962	.	T	C	.	.	MAF_INRAE=45.57;MAF_USDA=40.0
NC_035084.1	76201073	.	G	A	.	.	MAF_INRAE=30.0
NC_035084.1	76201098	.	A	T	.	.	MAF_INRAE=4.167;MAF_USDA=18.75
NC_035084.1	76201127	.	G	A	.	.	MAF_USDA=1.176
NC_035084.1	76201149	.	G	A	.	.	MAF_INRAE=21.053;MAF_USDA=7.377
NC_035084.1	76201181	.	T	C	.	.	MAF_INRAE=46.835;MAF_USDA=40.0
NC_035084.1	76201238	.	A	G	.	.	MAF_INRAE=3.797;MAF_USDA=7.059
NC_035084.1	76201250	.	A	C	.	.	MAF_USDA=10.588
NC_035084.1	76201253	.	G	A	.	.	MAF_INRAE=3.797;MAF_USDA=4.706
NC_035084.1	76201254	.	T	G	.	.	MAF_INRAE=21.053;MAF_USDA=4.098
NC_035084.1	76201329	.	C	T	.	.	MAF_USDA=2.459
NC_035084.1	76201387	.	T	G	.	.	MAF_INRAE=43.333;MAF_USDA=36.471
NC_035084.1	76201434	.	C	G	.	.	MAF_INRAE=44.167;MAF_USDA=35.294
NC_035084.1	76201502	.	C	T	.	.	MAF_INRAE=21.519;MAF_USDA=18.235
NC_035084.1	76201563	.	C	T	.	.	MAF_INRAE=44.167;MAF_USDA=35.294
NC_035084.1	76201566	.	G	T	.	.	MAF_INRAE=7.595;MAF_USDA=14.706
NC_035084.1	76201658	.	C	T	.	.	MAF_INRAE=15.789;MAF_USDA=4.167
NC_035084.1	76201729	.	T	G	.	.	MAF_INRAE=17.089;MAF_USDA=10.588
NC_035084.1	76201741	.	A	T	.	.	MAF_USDA=7.377
NC_035084.1	76201787	.	C	T	.	.	MAF_INRAE=26.316;MAF_USDA=9.412
NC_035084.1	76201790	.	T	A	.	.	MAF_INRAE=44.167;MAF_USDA=17.059
NC_035084.1	76201805	.	T	C	.	.	MAF_USDA=1.639
NC_035084.1	76201809	.	T	C	.	.	MAF_INRAE=4.43;MAF_USDA=3.279
NC_035084.1	76201831	.	C	A	.	.	MAF_INRAE=44.167;MAF_USDA=14.706
NC_035084.1	76201883	.	A	G	.	.	MAF_INRAE=44.167;MAF_USDA=15.294
NC_035084.1	76201918	.	C	T	.	.	MAF_INRAE=44.167;MAF_USDA=15.294
NC_035084.1	76201996	.	C	T	.	.	MAF_INRAE=44.167;MAF_USDA=14.706
NC_035084.1	76202058	.	T	A	.	.	MAF_USDA=2.459
NC_035084.1	76202077	.	C	A	.	.	MAF_INRAE=11.392;MAF_USDA=29.167
NC_035084.1	76202086	.	G	C	.	.	MAF_USDA=4.118
NC_035084.1	76202109	.	A	G	.	.	MAF_INRAE=46.835;MAF_USDA=21.176
NC_035084.1	76202143	.	T	A	.	.	MAF_USDA=1.765
NC_035084.1	76202149	.	T	C	.	.	MAF_USDA=10.417
NC_035084.1	76202155	.	C	A	.	.	MAF_INRAE=15.789;MAF_USDA=45.833
NC_035084.1	76202178	.	G	A	.	.	MAF_INRAE=43.333
NC_035084.1	76202187	.	T	G	.	.	MAF_INRAE=46.835;MAF_USDA=21.765
NC_035084.1	76202266	.	G	T	.	.	MAF_INRAE=43.333;MAF_USDA=6.667
NC_035084.1	76202356	.	A	G	.	.	MAF_INRAE=46.835;MAF_USDA=21.765
NC_035084.1	76202437	.	T	C	.	.	MAF_INRAE=44.167;MAF_USDA=12.941
NC_035084.1	76202499	.	A	T	.	.	MAF_INRAE=44.937;MAF_USDA=22.353
NC_035084.1	76202513	.	C	G	.	.	MAF_INRAE=44.937;MAF_USDA=22.941
NC_035084.1	76202539	.	T	A	.	.	MAF_INRAE=17.722;MAF_USDA=10.588
NC_035084.1	76202567	.	T	C	.	.	MAF_INRAE=46.835;MAF_USDA=21.765
NC_035084.1	76202569	.	G	A	.	.	MAF_INRAE=8.333;MAF_USDA=48.235
NC_035084.1	76202601	.	G	A	.	.	MAF_INRAE=46.835;MAF_USDA=21.765
NC_035084.1	76202887	.	A	C	.	.	MAF_USDA=25.0
NC_035084.1	76202896	.	C	T	.	.	MAF_USDA=22.917
NC_035084.1	76202914	.	G	A	.	.	MAF_USDA=19.643
NC_035084.1	76202951	.	T	A	.	.	MAF_USDA=20.833
NC_035084.1	76202971	.	C	A	.	.	MAF_USDA=20.833
NC_035084.1	76202981	.	C	T	.	.	MAF_USDA=20.588
NC_035084.1	76203073	.	T	C	.	.	MAF_INRAE=44.167;MAF_USDA=13.529
NC_035084.1	76203083	.	C	T	.	.	MAF_INRAE=48.101;MAF_USDA=25.294
NC_035084.1	76203232	.	A	T	.	.	MAF_INRAE=40.0
NC_035084.1	76203235	.	A	T	.	.	MAF_INRAE=40.0;MAF_USDA=27.083
NC_035084.1	76203274	.	C	T	.	.	MAF_USDA=1.639
NC_035084.1	76203358	.	A	G	.	.	MAF_INRAE=41.139;MAF_USDA=29.412
NC_035084.1	76203394	.	A	C	.	.	MAF_INRAE=29.747;MAF_USDA=29.412
NC_035084.1	76203573	.	T	G	.	.	MAF_INRAE=5.696;MAF_USDA=14.881
NC_035084.1	76203596	.	T	G	.	.	MAF_USDA=6.667
NC_035084.1	76203611	.	T	C	.	.	MAF_INRAE=49.367;MAF_USDA=32.143
NC_035084.1	76203622	.	C	G	.	.	MAF_INRAE=7.895
NC_035084.1	76203630	.	C	A	.	.	MAF_INRAE=7.895
NC_035084.1	76203635	.	A	G	.	.	MAF_INRAE=15.789;MAF_USDA=5.357
NC_035084.1	76203647	.	C	G	.	.	MAF_INRAE=49.367;MAF_USDA=27.381
NC_035084.1	76203673	.	C	A	.	.	MAF_INRAE=21.053
NC_035084.1	76203710	.	T	G	.	.	MAF_INRAE=2.5
NC_035084.1	76203724	.	G	A	.	.	MAF_USDA=2.459
NC_035084.1	76203736	.	G	A	.	.	MAF_INRAE=2.5;MAF_USDA=2.459
NC_035084.1	76203737	.	A	C	.	.	MAF_INRAE=3.333;MAF_USDA=6.557
NC_035084.1	76203746	.	G	T	.	.	MAF_INRAE=3.333
NC_035084.1	76203757	.	T	G	.	.	MAF_INRAE=15.789;MAF_USDA=3.529
NC_035084.1	76203772	.	T	C	.	.	MAF_USDA=4.098
NC_035084.1	76203808	.	A	G	.	.	MAF_INRAE=5.696;MAF_USDA=7.647
NC_035084.1	76203816	.	G	A	.	.	MAF_INRAE=6.667
NC_035084.1	76203852	.	A	G	.	.	MAF_USDA=20.588
NC_035084.1	76203894	.	C	T	.	.	MAF_INRAE=25.316;MAF_USDA=44.706
NC_035084.1	76203911	.	G	T	.	.	MAF_INRAE=22.785;MAF_USDA=39.412
NC_035084.1	76203922	.	G	A	.	.	MAF_USDA=2.459
NC_035084.1	76203942	.	C	G	.	.	MAF_INRAE=10.833;MAF_USDA=3.279
NC_035084.1	76203970	.	G	C	.	.	MAF_INRAE=4.43;MAF_USDA=23.529
NC_035084.1	76203988	.	C	T	.	.	MAF_USDA=4.918
NC_035084.1	76204013	.	C	T	.	.	MAF_INRAE=4.43;MAF_USDA=7.059
NC_035084.1	76204044	.	T	C	.	.	MAF_USDA=4.706
NC_035084.1	76204047	.	G	A	.	.	MAF_INRAE=33.333
NC_035084.1	76204091	.	C	T	.	.	MAF_INRAE=15.789;MAF_USDA=3.529
NC_035084.1	76204143	.	T	C	.	.	MAF_USDA=27.083
NC_035084.1	76204230	.	G	T	.	.	MAF_INRAE=7.595;MAF_USDA=3.279
NC_035084.1	76204245	.	T	A	.	.	MAF_INRAE=12.025;MAF_USDA=6.471
NC_035084.1	76204247	.	A	T	.	.	MAF_USDA=1.639
NC_035084.1	76204267	.	T	C	.	.	MAF_INRAE=20.253;MAF_USDA=29.508
NC_035084.1	76204274	.	G	C	.	.	MAF_INRAE=39.873;MAF_USDA=30.0
NC_035084.1	76204317	.	G	A	.	.	MAF_USDA=6.471
NC_035084.1	76204334	.	C	T	.	.	MAF_INRAE=45.57;MAF_USDA=41.765
NC_035084.1	76204350	.	T	G	.	.	MAF_USDA=2.459
NC_035084.1	76204602	.	T	C	.	.	MAF_INRAE=5.0
NC_035084.1	76204713	.	C	T	.	.	MAF_USDA=2.5
NC_035084.1	76205724	.	C	T	.	.	MAF_INRAE=48.734;MAF_USDA=48.824
NC_035084.1	76205759	.	A	G	.	.	MAF_INRAE=43.038;MAF_USDA=47.647
NC_035084.1	76205777	.	A	C	.	.	MAF_USDA=1.765
NC_035084.1	76205809	.	G	A	.	.	MAF_USDA=4.918
NC_035084.1	76205811	.	T	A	.	.	MAF_USDA=8.197
NC_035084.1	76205823	.	G	A	.	.	MAF_USDA=10.417
NC_035084.1	76205834	.	G	T	.	.	MAF_INRAE=5.263;MAF_USDA=16.667
NC_035084.1	76205851	.	T	A	.	.	MAF_USDA=47.917
NC_035084.1	76205955	.	C	A	.	.	MAF_USDA=3.529
NC_035084.1	76206015	.	C	A	.	.	MAF_USDA=1.639
NC_035084.1	76206072	.	C	A	.	.	MAF_USDA=17.059
NC_035084.1	76206146	.	G	A	.	.	MAF_USDA=1.639
NC_035084.1	76206204	.	G	T	.	.	MAF_INRAE=27.215;MAF_USDA=29.762
NC_035084.1	76206340	.	C	T	.	.	MAF_USDA=10.417
NC_035084.1	76206467	.	A	G	.	.	MAF_INRAE=50.0;MAF_USDA=46.471
NC_035084.1	76206489	.	A	C	.	.	MAF_INRAE=50.0;MAF_USDA=48.235
NC_035084.1	76206508	.	C	T	.	.	MAF_USDA=8.197
NC_035084.1	76206568	.	C	G	.	.	MAF_USDA=1.639
NC_035084.1	76206616	.	A	C	.	.	MAF_INRAE=21.519;MAF_USDA=42.353
NC_035084.1	76206624	.	T	C	.	.	MAF_INRAE=21.519;MAF_USDA=43.75
NC_035084.1	76206667	.	C	T	.	.	MAF_INRAE=10.833;MAF_USDA=4.706
NC_035084.1	76206683	.	G	A	.	.	MAF_USDA=4.118
NC_035084.1	76206684	.	A	T	.	.	MAF_INRAE=21.519;MAF_USDA=41.765
NC_035084.1	76206706	.	G	A	.	.	MAF_INRAE=10.833;MAF_USDA=2.941
NC_035084.1	76206734	.	G	A	.	.	MAF_INRAE=21.519;MAF_USDA=43.529
NC_035084.1	76206741	.	A	G	.	.	MAF_USDA=1.765
NC_035084.1	76206747	.	A	T	.	.	MAF_INRAE=21.519;MAF_USDA=45.882
NC_035084.1	76206758	.	G	A	.	.	MAF_USDA=15.882
NC_035084.1	76206875	.	G	T	.	.	MAF_INRAE=8.861;MAF_USDA=18.235
NC_035084.1	76206932	.	C	G	.	.	MAF_INRAE=21.519;MAF_USDA=45.294
NC_035084.1	76206938	.	C	T	.	.	MAF_INRAE=21.519;MAF_USDA=45.882
NC_035084.1	76206942	.	T	C	.	.	MAF_INRAE=25.0;MAF_USDA=45.294
NC_035084.1	76206943	.	G	A	.	.	MAF_INRAE=25.0;MAF_USDA=45.294
NC_035084.1	76206947	.	G	T	.	.	MAF_INRAE=25.0;MAF_USDA=45.294
NC_035084.1	76206958	.	G	A	.	.	MAF_INRAE=12.658;MAF_USDA=13.529
NC_035084.1	76206979	.	A	C	.	.	MAF_INRAE=21.519;MAF_USDA=46.471
NC_035084.1	76206990	.	C	T	.	.	MAF_INRAE=6.667;MAF_USDA=4.098
NC_035084.1	76207014	.	C	T	.	.	MAF_INRAE=3.797;MAF_USDA=9.412
NC_035084.1	76207016	.	G	A	.	.	MAF_INRAE=25.0;MAF_USDA=45.294
NC_035084.1	76207044	.	C	T	.	.	MAF_INRAE=25.0;MAF_USDA=45.833
NC_035084.1	76207056	.	G	T	.	.	MAF_USDA=2.459
NC_035084.1	76207061	.	T	A	.	.	MAF_INRAE=20.886;MAF_USDA=44.706
NC_035084.1	76207067	.	G	A	.	.	MAF_INRAE=32.5
NC_035084.1	76207069	.	G	A	.	.	MAF_USDA=16.471
NC_035084.1	76207933	.	C	A	.	.	MAF_INRAE=26.316
NC_035084.1	76207981	.	A	G	.	.	MAF_USDA=30.435
NC_035084.1	76208004	.	A	C	.	.	MAF_USDA=44.578
NC_035084.1	76208021	.	C	T	.	.	MAF_USDA=45.238
NC_035084.1	76208030	.	G	T	.	.	MAF_USDA=44.048
NC_035084.1	76208071	.	A	G	.	.	MAF_INRAE=18.354;MAF_USDA=43.976
NC_035084.1	76208154	.	G	T	.	.	MAF_INRAE=5.0;MAF_USDA=3.333
NC_035084.1	76208166	.	C	A	.	.	MAF_INRAE=5.0;MAF_USDA=3.333
NC_035084.1	76208188	.	C	A	.	.	MAF_USDA=1.19
NC_035084.1	76208194	.	A	C	.	.	MAF_INRAE=25.0;MAF_USDA=44.048
NC_035084.1	76208216	.	T	C	.	.	MAF_INRAE=24.167;MAF_USDA=45.238
NC_035084.1	76208228	.	T	G	.	.	MAF_USDA=42.771
NC_035084.1	76208342	.	T	C	.	.	MAF_INRAE=28.333;MAF_USDA=47.917
NC_035084.1	76208368	.	G	A	.	.	MAF_USDA=33.333
NC_035084.1	76208416	.	T	C	.	.	MAF_USDA=1.639
NC_035084.1	76208420	.	T	C	.	.	MAF_INRAE=25.0;MAF_USDA=45.833
NC_035084.1	76208425	.	T	C	.	.	MAF_USDA=6.557
NC_035084.1	76208430	.	G	T	.	.	MAF_INRAE=25.0;MAF_USDA=45.833
NC_035084.1	76208458	.	G	A	.	.	MAF_USDA=3.333
NC_035084.1	76208475	.	G	T	.	.	MAF_USDA=2.5
NC_035084.1	76208489	.	A	G	.	.	MAF_USDA=3.333
NC_035084.1	76208501	.	CG	CA	.	.	MAF_USDA=45.833
NC_035084.1	76208502	.	G	A	.	.	MAF_INRAE=30.833;MAF_USDA=48.333
NC_035084.1	76208556	.	C	G	.	.	MAF_INRAE=24.167;MAF_USDA=47.619
NC_035084.1	76208587	.	C	A	.	.	MAF_INRAE=25.0;MAF_USDA=47.619
NC_035084.1	76208627	.	T	G	.	.	MAF_INRAE=23.333;MAF_USDA=46.429
NC_035084.1	76208639	.	G	A	.	.	MAF_USDA=3.333
NC_035084.1	76208666	.	A	G	.	.	MAF_INRAE=25.0;MAF_USDA=45.238
NC_035084.1	76208712	.	G	T	.	.	MAF_INRAE=24.167;MAF_USDA=44.643
NC_035084.1	76208750	.	T	G	.	.	MAF_INRAE=10.833;MAF_USDA=2.976
NC_035084.1	76208829	.	T	C	.	.	MAF_INRAE=6.667;MAF_USDA=4.167
NC_035084.1	76208830	.	G	T	.	.	MAF_INRAE=6.667;MAF_USDA=4.167
NC_035084.1	76208831	.	A	C	.	.	MAF_USDA=36.905
NC_035084.1	76208853	.	T	C	.	.	MAF_USDA=7.5
NC_035084.1	76208854	.	T	A	.	.	MAF_USDA=18.452
NC_035084.1	76208865	.	A	C	.	.	MAF_INRAE=34.167;MAF_USDA=32.143
NC_035084.1	76208877	.	G	A	.	.	MAF_INRAE=5.833;MAF_USDA=3.333
NC_035084.1	76208884	.	T	C	.	.	MAF_INRAE=12.5;MAF_USDA=11.667
NC_035084.1	76208889	.	C	A	.	.	MAF_USDA=2.5
NC_035084.1	76208910	.	T	A	.	.	MAF_INRAE=38.333;MAF_USDA=32.143
NC_035084.1	76208936	.	A	C	.	.	MAF_INRAE=39.167;MAF_USDA=34.524
NC_035084.1	76208950	.	T	C	.	.	MAF_INRAE=38.333;MAF_USDA=34.524
NC_035084.1	76208965	.	G	A	.	.	MAF_INRAE=3.333;MAF_USDA=5.357
NC_035084.1	76208975	.	C	T	.	.	MAF_USDA=2.083
NC_035084.1	76209000	.	T	A	.	.	MAF_INRAE=4.167;MAF_USDA=3.333
NC_035084.1	76209004	.	G	C	.	.	MAF_INRAE=17.5;MAF_USDA=11.905
NC_035084.1	76209033	.	T	G	.	.	MAF_INRAE=17.5;MAF_USDA=5.952
NC_035084.1	76209065	.	C	T	.	.	MAF_INRAE=38.333;MAF_USDA=34.524
NC_035084.1	76209082	.	C	T	.	.	MAF_INRAE=37.5;MAF_USDA=34.524
NC_035084.1	76209105	.	T	C	.	.	MAF_INRAE=13.333;MAF_USDA=14.286
NC_035084.1	76209119	.	G	C	.	.	MAF_INRAE=44.167;MAF_USDA=27.381
NC_035084.1	76209188	.	C	A	.	.	MAF_INRAE=38.333;MAF_USDA=35.714
NC_035084.1	76209214	.	T	C	.	.	MAF_USDA=3.333
NC_035084.1	76209231	.	G	A	.	.	MAF_INRAE=5.833;MAF_USDA=6.25
NC_035084.1	76209270	.	C	T	.	.	MAF_INRAE=1.667
NC_035084.1	76209272	.	A	T	.	.	MAF_INRAE=3.797
NC_035084.1	76209317	.	T	A	.	.	MAF_USDA=4.762
NC_035084.1	76209325	.	C	G	.	.	MAF_USDA=2.5
NC_035084.1	76209332	.	G	T	.	.	MAF_USDA=4.762
NC_035084.1	76209377	.	C	A	.	.	MAF_INRAE=4.167;MAF_USDA=7.059
NC_035084.1	76209440	.	C	A	.	.	MAF_INRAE=4.167;MAF_USDA=6.667
NC_035084.1	76209461	.	A	C	.	.	MAF_USDA=4.167
NC_035084.1	76209471	.	A	G	.	.	MAF_USDA=8.333
NC_035084.1	76209758	.	T	G	.	.	MAF_INRAE=39.167;MAF_USDA=34.146
NC_035084.1	76209777	.	G	A	.	.	MAF_INRAE=39.167;MAF_USDA=33.537
NC_035084.1	76209805	.	T	C	.	.	MAF_USDA=6.024
NC_035084.1	76209833	.	A	T	.	.	MAF_INRAE=14.167;MAF_USDA=6.024
NC_035084.1	76209865	.	A	G	.	.	MAF_INRAE=39.167;MAF_USDA=33.735
NC_035084.1	76209880	.	A	T	.	.	MAF_INRAE=39.167;MAF_USDA=27.108
NC_035084.1	76209888	.	A	G	.	.	MAF_USDA=4.167
NC_035084.1	76210018	.	C	A	.	.	MAF_INRAE=5.833;MAF_USDA=2.381
NC_035084.1	76210055	.	C	T	.	.	MAF_USDA=14.881
NC_035084.1	76210094	.	G	A	.	.	MAF_USDA=1.667
NC_035084.1	76210192	.	G	C	.	.	MAF_INRAE=38.333;MAF_USDA=36.31
NC_035084.1	76210341	.	A	T	.	.	MAF_USDA=13.69
NC_035084.1	76210352	.	A	G	.	.	MAF_INRAE=4.167;MAF_USDA=3.333
NC_035084.1	76210413	.	T	C	.	.	MAF_INRAE=18.333;MAF_USDA=26.19
NC_035084.1	76210417	.	C	T	.	.	MAF_INRAE=36.667;MAF_USDA=37.5
NC_035084.1	76210426	.	A	T	.	.	MAF_USDA=13.69
NC_035084.1	76210433	.	T	C	.	.	MAF_USDA=13.69
NC_035084.1	76210467	.	C	T	.	.	MAF_INRAE=10.833;MAF_USDA=5.833
NC_035084.1	76210512	.	C	T	.	.	MAF_INRAE=35.833;MAF_USDA=35.119
NC_035084.1	76210525	.	G	A	.	.	MAF_INRAE=29.167
NC_035084.1	76210612	.	G	A	.	.	MAF_INRAE=10.0;MAF_USDA=7.647
NC_035084.1	76210701	.	T	C	.	.	MAF_INRAE=43.038;MAF_USDA=36.905
NC_035084.1	76210724	.	A	T	.	.	MAF_INRAE=43.671;MAF_USDA=33.529
NC_035084.1	76210784	.	C	T	.	.	MAF_USDA=11.475
NC_035084.1	76210820	.	G	T	.	.	MAF_USDA=6.557
NC_035084.1	76210824	.	G	A	.	.	MAF_USDA=2.459
NC_035084.1	76210829	.	A	T	.	.	MAF_INRAE=43.038;MAF_USDA=39.412
NC_035084.1	76210835	.	T	C	.	.	MAF_INRAE=43.671;MAF_USDA=14.583
NC_035084.1	76210849	.	C	G	.	.	MAF_USDA=2.459
NC_035084.1	76210854	.	G	A	.	.	MAF_USDA=6.557
NC_035084.1	76210867	.	A	T	.	.	MAF_USDA=6.557
NC_035084.1	76210935	.	G	A	.	.	MAF_USDA=4.098
NC_035084.1	76210938	.	C	T	.	.	MAF_USDA=1.639
NC_035084.1	76210945	.	G	A	.	.	MAF_USDA=4.167
NC_035084.1	76210975	.	A	T	.	.	MAF_INRAE=43.671;MAF_USDA=34.118
NC_035084.1	76210976	.	G	A	.	.	MAF_INRAE=5.0;MAF_USDA=4.918
NC_035084.1	76211051	.	T	C	.	.	MAF_INRAE=7.595;MAF_USDA=4.918
NC_035084.1	76211053	.	T	A	.	.	MAF_INRAE=37.5;MAF_USDA=35.294
NC_035084.1	76211099	.	G	A	.	.	MAF_USDA=2.542
NC_035084.1	76211101	.	G	A	.	.	MAF_USDA=1.695
NC_035084.1	76211102	.	A	C	.	.	MAF_INRAE=42.105;MAF_USDA=28.313
NC_035084.1	76211129	.	C	T	.	.	MAF_INRAE=42.105;MAF_USDA=35.542
NC_035084.1	76215744	.	T	A	.	.	MAF_INRAE=5.263
NC_035084.1	76215758	.	A	T	.	.	MAF_INRAE=42.105
NC_035084.1	76215828	.	A	G	.	.	MAF_INRAE=12.658
NC_035084.1	76215834	.	G	A	.	.	MAF_INRAE=36.709
NC_035084.1	76215920	.	G	T	.	.	MAF_INRAE=15.789
NC_035084.1	76215989	.	G	C	.	.	MAF_INRAE=31.579
NC_035084.1	76216040	.	A	G	.	.	MAF_INRAE=37.342
NC_035084.1	76216053	.	A	C	.	.	MAF_INRAE=13.291
NC_035084.1	76216069	.	T	G	.	.	MAF_INRAE=36.709
NC_035084.1	76216108	.	T	C	.	.	MAF_INRAE=10.833
NC_035084.1	76216190	.	G	T	.	.	MAF_INRAE=36.709
NC_035084.1	76216258	.	C	T	.	.	MAF_INRAE=23.418
NC_035084.1	76216261	.	A	T	.	.	MAF_INRAE=12.5
NC_035084.1	76216353	.	G	T	.	.	MAF_INRAE=42.105;MAF_USDA=38.095
NC_035084.1	76216354	.	C	T	.	.	MAF_USDA=1.667
NC_035084.1	76216393	.	C	A	.	.	MAF_INRAE=36.709;MAF_USDA=49.405
NC_035084.1	76216488	.	G	T	.	.	MAF_INRAE=6.329;MAF_USDA=8.333
NC_035084.1	76216509	.	G	A	.	.	MAF_INRAE=12.658;MAF_USDA=14.881
NC_035084.1	76216543	.	A	T	.	.	MAF_INRAE=34.177
NC_035084.1	76216544	.	G	A	.	.	MAF_INRAE=30.0
NC_035084.1	76216546	.	C	A	.	.	MAF_INRAE=30.0
NC_035084.1	76216577	.	A	G	.	.	MAF_INRAE=11.392;MAF_USDA=14.881
NC_035084.1	76216590	.	A	T	.	.	MAF_INRAE=10.0;MAF_USDA=18.75
NC_035084.1	76216602	.	G	A	.	.	MAF_INRAE=11.392;MAF_USDA=20.833
NC_035084.1	76216613	.	C	A	.	.	MAF_INRAE=15.789
NC_035084.1	76216649	.	C	T	.	.	MAF_INRAE=42.405;MAF_USDA=48.214
NC_035084.1	76216659	.	G	T	.	.	MAF_INRAE=32.278;MAF_USDA=37.5
NC_035084.1	76216660	.	G	T	.	.	MAF_INRAE=7.5
NC_035084.1	76216661	.	A	G	.	.	MAF_INRAE=24.167;MAF_USDA=35.417
NC_035084.1	76216669	.	ACA	ACT	.	.	MAF_USDA=35.417
NC_035084.1	76216671	.	A	T	.	.	MAF_INRAE=26.582
NC_035084.1	76216695	.	A	T	.	.	MAF_INRAE=42.405
NC_035084.1	76216711	.	C	T	.	.	MAF_INRAE=12.658;MAF_USDA=47.917
NC_035084.1	76216718	.	G	A	.	.	MAF_INRAE=21.053;MAF_USDA=18.75
NC_035084.1	76216739	.	G	T	.	.	MAF_USDA=14.881
NC_035084.1	76216754	.	G	A	.	.	MAF_INRAE=31.646;MAF_USDA=42.262
NC_035084.1	76216779	.	T	C	.	.	MAF_INRAE=30.38;MAF_USDA=28.571
NC_035084.1	76216836	.	C	T	.	.	MAF_USDA=5.952
NC_035084.1	76216838	.	T	C	.	.	MAF_INRAE=7.5;MAF_USDA=2.381
NC_035084.1	76216847	.	C	G	.	.	MAF_INRAE=41.772;MAF_USDA=49.405
NC_035084.1	76216848	.	A	C	.	.	MAF_USDA=2.5
NC_035084.1	76216898	.	T	C	.	.	MAF_INRAE=42.405;MAF_USDA=46.429
NC_035084.1	76216919	.	G	T	.	.	MAF_USDA=3.571
NC_035084.1	76216983	.	C	T	.	.	MAF_USDA=49.405
NC_035084.1	76217003	.	A	C	.	.	MAF_USDA=2.5
NC_035084.1	76217005	.	C	G	.	.	MAF_INRAE=35.0;MAF_USDA=49.405
NC_035084.1	76217039	.	G	A	.	.	MAF_USDA=10.417
NC_035084.1	76217069	.	G	A	.	.	MAF_INRAE=41.772;MAF_USDA=49.405
NC_035084.1	76217092	.	G	A	.	.	MAF_INRAE=41.772;MAF_USDA=49.405
NC_035084.1	76217120	.	A	G	.	.	MAF_INRAE=41.772;MAF_USDA=49.405
NC_035084.1	76217131	.	T	C	.	.	MAF_INRAE=41.772;MAF_USDA=49.405
NC_035084.1	76217134	.	T	G	.	.	MAF_INRAE=6.667;MAF_USDA=22.024
NC_035084.1	76217156	.	G	T	.	.	MAF_INRAE=15.789
NC_035084.1	76217181	.	G	C	.	.	MAF_INRAE=42.405;MAF_USDA=49.405
NC_035084.1	76217226	.	G	A	.	.	MAF_USDA=2.083
NC_035084.1	76217231	.	C	A	.	.	MAF_USDA=1.667
NC_035084.1	76217242	.	G	A	.	.	MAF_INRAE=49.367;MAF_USDA=25.595
NC_035084.1	76217262	.	T	C	.	.	MAF_USDA=10.417
NC_035084.1	76217285	.	C	A	.	.	MAF_USDA=4.237
NC_035084.1	76217289	.	A	G	.	.	MAF_INRAE=7.595;MAF_USDA=1.695
NC_035084.1	76217371	.	A	G	.	.	MAF_USDA=2.542
NC_035084.1	76217373	.	A	C	.	.	MAF_INRAE=42.405;MAF_USDA=46.386
NC_035084.1	76217391	.	C	T	.	.	MAF_USDA=9.639
NC_035084.1	76217426	.	A	G	.	.	MAF_INRAE=36.709;MAF_USDA=45.833
NC_035084.1	76217447	.	C	T	.	.	MAF_USDA=3.333
NC_035084.1	76217460	.	T	G	.	.	MAF_INRAE=34.177;MAF_USDA=46.429
NC_035084.1	76217494	.	G	A	.	.	MAF_INRAE=22.785;MAF_USDA=22.619
NC_035084.1	76217497	.	C	G	.	.	MAF_INRAE=34.177;MAF_USDA=46.429
NC_035084.1	76217528	.	T	C	.	.	MAF_INRAE=47.368;MAF_USDA=47.024
NC_035084.1	76217542	.	T	G	.	.	MAF_INRAE=47.368;MAF_USDA=47.59
NC_035084.1	76217606	.	C	G	.	.	MAF_INRAE=29.167
NC_035084.1	76217731	.	T	C	.	.	MAF_INRAE=15.789
NC_035084.1	76217736	.	T	C	.	.	MAF_INRAE=15.789;MAF_USDA=22.917
NC_035084.1	76217780	.	C	G	.	.	MAF_INRAE=16.456;MAF_USDA=29.167
NC_035084.1	76217788	.	G	A	.	.	MAF_USDA=3.333
NC_035084.1	76217866	.	G	T	.	.	MAF_INRAE=16.456;MAF_USDA=28.571
NC_035084.1	76217917	.	G	A	.	.	MAF_INRAE=12.658;MAF_USDA=13.69
NC_035084.1	76217931	.	A	T	.	.	MAF_INRAE=18.987;MAF_USDA=30.357
NC_035084.1	76217946	.	C	G	.	.	MAF_INRAE=8.861;MAF_USDA=14.286
NC_035084.1	76217961	.	G	A	.	.	MAF_USDA=6.667
NC_035084.1	76218017	.	G	A	.	.	MAF_INRAE=5.063;MAF_USDA=3.333
NC_035084.1	76218154	.	T	C	.	.	MAF_INRAE=43.671;MAF_USDA=7.143
NC_035084.1	76218172	.	T	G	.	.	MAF_INRAE=18.987;MAF_USDA=23.214
NC_035084.1	76218190	.	T	A	.	.	MAF_INRAE=10.833;MAF_USDA=1.667
NC_035084.1	76218220	.	A	T	.	.	MAF_INRAE=12.658;MAF_USDA=32.143
NC_035084.1	76218245	.	C	T	.	.	MAF_INRAE=12.025;MAF_USDA=23.81
NC_035084.1	76218342	.	G	T	.	.	MAF_USDA=3.571
NC_035084.1	76218394	.	T	C	.	.	MAF_INRAE=16.456;MAF_USDA=28.916
NC_035084.1	76218445	.	A	G	.	.	MAF_INRAE=8.861;MAF_USDA=7.738
NC_035084.1	76218459	.	C	A	.	.	MAF_INRAE=12.658;MAF_USDA=24.405
NC_035084.1	76218461	.	C	T	.	.	MAF_INRAE=25.316;MAF_USDA=23.214
NC_035084.1	76218472	.	C	T	.	.	MAF_INRAE=46.667
NC_035084.1	76218491	.	A	G	.	.	MAF_INRAE=10.526
NC_035084.1	76218575	.	G	T	.	.	MAF_INRAE=32.911;MAF_USDA=39.881
NC_035084.1	76218580	.	A	G	.	.	MAF_INRAE=32.911;MAF_USDA=39.881
NC_035084.1	76218604	.	C	T	.	.	MAF_INRAE=4.167
NC_035084.1	76218636	.	G	T	.	.	MAF_INRAE=10.526;MAF_USDA=14.286
NC_035084.1	76218640	.	G	C	.	.	MAF_INRAE=5.263;MAF_USDA=7.143
NC_035084.1	76218671	.	C	T	.	.	MAF_USDA=6.667
NC_035084.1	76218680	.	A	C	.	.	MAF_INRAE=17.722
NC_035084.1	76218694	.	C	A	.	.	MAF_USDA=10.417
NC_035084.1	76218723	.	C	G	.	.	MAF_INRAE=4.167
NC_035084.1	76218740	.	A	C	.	.	MAF_INRAE=19.62;MAF_USDA=31.25
NC_035084.1	76218745	.	A	T	.	.	MAF_INRAE=31.579;MAF_USDA=6.25
NC_035084.1	76218747	.	A	T	.	.	MAF_USDA=13.69
NC_035084.1	76218777	.	A	C	.	.	MAF_INRAE=47.368;MAF_USDA=40.476
NC_035084.1	76218789	.	A	G	.	.	MAF_USDA=2.5
NC_035084.1	76218848	.	A	G	.	.	MAF_USDA=8.333
NC_035084.1	76218869	.	T	A	.	.	MAF_INRAE=10.526
NC_035084.1	76218871	.	G	C	.	.	MAF_USDA=4.167
NC_035084.1	76218935	.	C	A	.	.	MAF_USDA=2.5
NC_035084.1	76218972	.	C	G	.	.	MAF_USDA=3.571
NC_035084.1	76218988	.	A	G	.	.	MAF_USDA=9.524
NC_035084.1	76219033	.	A	G	.	.	MAF_USDA=19.048
NC_035084.1	76220962	.	A	T	.	.	MAF_USDA=35.417
NC_035084.1	76220963	.	T	G	.	.	MAF_USDA=35.417
NC_035084.1	76221061	.	T	C	.	.	MAF_INRAE=5.263
NC_035084.1	76221071	.	C	T	.	.	MAF_INRAE=15.789
NC_035084.1	76221109	.	A	G	.	.	MAF_USDA=8.929
NC_035084.1	76221161	.	T	C	.	.	MAF_INRAE=5.063;MAF_USDA=6.548
NC_035084.1	76221186	.	T	C	.	.	MAF_USDA=4.167
NC_035084.1	76221190	.	A	G	.	.	MAF_INRAE=5.0;MAF_USDA=14.286
NC_035084.1	76221196	.	G	A	.	.	MAF_INRAE=11.667;MAF_USDA=20.238
NC_035084.1	76221224	.	T	C	.	.	MAF_INRAE=21.519;MAF_USDA=20.833
NC_035084.1	76221248	.	A	T	.	.	MAF_INRAE=4.43;MAF_USDA=3.571
NC_035084.1	76221261	.	T	C	.	.	MAF_USDA=4.819
NC_035084.1	76221265	.	A	G	.	.	MAF_USDA=6.78
NC_035084.1	76221269	.	T	G	.	.	MAF_INRAE=8.861;MAF_USDA=5.932
NC_035084.1	76221291	.	G	A	.	.	MAF_INRAE=13.924;MAF_USDA=11.017
NC_035084.1	76221313	.	G	T	.	.	MAF_INRAE=31.013;MAF_USDA=46.988
NC_035084.1	76221347	.	G	T	.	.	MAF_INRAE=4.167;MAF_USDA=9.524
NC_035084.1	76221360	.	G	T	.	.	MAF_INRAE=46.667;MAF_USDA=8.929
NC_035084.1	76221369	.	C	T	.	.	MAF_INRAE=15.19;MAF_USDA=25.595
NC_035084.1	76221373	.	G	T	.	.	MAF_USDA=3.333
NC_035084.1	76221430	.	C	T	.	.	MAF_INRAE=10.526
NC_035084.1	76221535	.	G	A	.	.	MAF_INRAE=5.063;MAF_USDA=4.167
NC_035084.1	76221561	.	G	T	.	.	MAF_USDA=3.333
NC_035084.1	76221568	.	T	C	.	.	MAF_INRAE=10.526
NC_035084.1	76221607	.	G	T	.	.	MAF_INRAE=38.608;MAF_USDA=18.452
NC_035084.1	76221711	.	T	C	.	.	MAF_INRAE=4.167
NC_035084.1	76221734	.	T	A	.	.	MAF_USDA=3.333
NC_035084.1	76221736	.	C	T	.	.	MAF_INRAE=47.5;MAF_USDA=1.667
NC_035084.1	76221737	.	G	T	.	.	MAF_USDA=4.167
NC_035084.1	76221759	.	G	T	.	.	MAF_USDA=2.381
NC_035084.1	76221763	.	A	C	.	.	MAF_INRAE=47.368;MAF_USDA=18.333
NC_035084.1	76221771	.	A	T	.	.	MAF_INRAE=4.167
NC_035084.1	76221772	.	C	T	.	.	MAF_INRAE=31.579
NC_035084.1	76221775	.	G	T	.	.	MAF_USDA=41.667
NC_035084.1	76221782	.	G	A	.	.	MAF_INRAE=36.842;MAF_USDA=31.25
NC_035084.1	76221792	.	G	T	.	.	MAF_USDA=18.75
NC_035084.1	76221819	.	C	A	.	.	MAF_INRAE=41.139;MAF_USDA=20.833
NC_035084.1	76221821	.	A	T	.	.	MAF_INRAE=9.167
NC_035084.1	76221835	.	A	G	.	.	MAF_USDA=2.542
NC_035084.1	76221843	.	A	G	.	.	MAF_INRAE=49.167;MAF_USDA=11.446
NC_035084.1	76221849	.	T	C	.	.	MAF_USDA=4.237
NC_035084.1	76221852	.	T	G	.	.	MAF_INRAE=8.228;MAF_USDA=11.585
NC_035084.1	76221894	.	A	T	.	.	MAF_USDA=7.143
NC_035084.1	76222063	.	A	G	.	.	MAF_USDA=1.667
NC_035084.1	76222075	.	G	T	.	.	MAF_USDA=15.476
NC_035084.1	76222216	.	C	A	.	.	MAF_USDA=4.167
NC_035084.1	76222277	.	C	A	.	.	MAF_USDA=2.5
NC_035084.1	76222475	.	A	T	.	.	MAF_USDA=25.595
NC_035084.1	76222484	.	G	A	.	.	MAF_INRAE=31.579;MAF_USDA=14.167
NC_035084.1	76222494	.	C	T	.	.	MAF_INRAE=5.263;MAF_USDA=29.762
NC_035084.1	76222560	.	G	A	.	.	MAF_USDA=2.083
NC_035084.1	76222585	.	A	G	.	.	MAF_INRAE=39.241;MAF_USDA=49.405
NC_035084.1	76222621	.	G	A	.	.	MAF_INRAE=32.278;MAF_USDA=37.5
NC_035084.1	76222651	.	G	T	.	.	MAF_INRAE=46.667;MAF_USDA=2.5
NC_035084.1	76222661	.	G	A	.	.	MAF_INRAE=3.333;MAF_USDA=11.31
NC_035084.1	76222875	.	G	A	.	.	MAF_INRAE=15.789;MAF_USDA=11.585
NC_035084.1	76222901	.	A	G	.	.	MAF_INRAE=31.579;MAF_USDA=44.048
NC_035084.1	76222902	.	C	A	.	.	MAF_USDA=44.048
NC_035084.1	76222936	.	A	C	.	.	MAF_INRAE=31.579;MAF_USDA=44.643
NC_035084.1	76223004	.	C	G	.	.	MAF_INRAE=24.051;MAF_USDA=38.095
NC_035084.1	76223025	.	C	T	.	.	MAF_USDA=1.667
NC_035084.1	76223055	.	C	A	.	.	MAF_INRAE=6.667
NC_035084.1	76223056	.	A	C	.	.	MAF_INRAE=18.333
NC_035084.1	76223142	.	G	T	.	.	MAF_INRAE=34.177;MAF_USDA=42.857
NC_035084.1	76223145	.	C	T	.	.	MAF_USDA=1.667
NC_035084.1	76223157	.	A	C	.	.	MAF_USDA=9.167
NC_035084.1	76223170	.	T	C	.	.	MAF_USDA=4.167
NC_035084.1	76223191	.	T	C	.	.	MAF_INRAE=4.167;MAF_USDA=16.667
NC_035084.1	76223230	.	A	G	.	.	MAF_USDA=4.167
NC_035084.1	76223239	.	G	A	.	.	MAF_INRAE=5.263;MAF_USDA=7.738
NC_035084.1	76223242	.	A	G	.	.	MAF_USDA=16.667
NC_035084.1	76223270	.	A	G	.	.	MAF_USDA=6.667
NC_035084.1	76223273	.	G	T	.	.	MAF_USDA=5.0
NC_035084.1	76223308	.	A	G	.	.	MAF_USDA=4.167
NC_035084.1	76223321	.	G	A	.	.	MAF_INRAE=34.177;MAF_USDA=37.5
NC_035084.1	76223327	.	G	A	.	.	MAF_USDA=4.167
NC_035084.1	76223345	.	C	G	.	.	MAF_USDA=1.667
NC_035084.1	76223369	.	T	C	.	.	MAF_INRAE=39.241;MAF_USDA=39.286
NC_035084.1	76223413	.	T	G	.	.	MAF_INRAE=3.333;MAF_USDA=12.5
NC_035084.1	76223415	.	T	A	.	.	MAF_INRAE=34.81;MAF_USDA=41.667
NC_035084.1	76223416	.	C	A	.	.	MAF_USDA=1.667
NC_035084.1	76223447	.	G	A	.	.	MAF_INRAE=3.333;MAF_USDA=16.667
NC_035084.1	76223455	.	T	G	.	.	MAF_INRAE=3.333;MAF_USDA=19.048
NC_035084.1	76223466	.	A	G	.	.	MAF_INRAE=33.544;MAF_USDA=37.5
NC_035084.1	76223468	.	G	A	.	.	MAF_INRAE=34.167;MAF_USDA=37.5
NC_035084.1	76223478	.	A	T	.	.	MAF_INRAE=33.544;MAF_USDA=39.286
NC_035084.1	76223481	.	T	A	.	.	MAF_INRAE=34.167;MAF_USDA=39.286
NC_035084.1	76223485	.	C	A	.	.	MAF_USDA=5.0
NC_035084.1	76223497	.	C	T	.	.	MAF_USDA=1.667
NC_035084.1	76223498	.	G	A	.	.	MAF_INRAE=33.544;MAF_USDA=36.31
NC_035084.1	76223522	.	A	G	.	.	MAF_INRAE=15.823;MAF_USDA=25.0
NC_035084.1	76223545	.	G	T	.	.	MAF_INRAE=25.949;MAF_USDA=32.143
NC_035084.1	76223550	.	A	T	.	.	MAF_USDA=10.417
NC_035084.1	76223559	.	C	G,A	.	.	MAF_INRAE=47.368
NC_035084.1	76223566	.	A	G	.	.	MAF_INRAE=10.526;MAF_USDA=10.714
NC_035084.1	76223687	.	G	A	.	.	MAF_USDA=5.0
NC_035084.1	76223717	.	T	C	.	.	MAF_USDA=18.333
NC_035084.1	76223739	.	C	G	.	.	MAF_USDA=5.0
NC_035084.1	76223758	.	G	A	.	.	MAF_USDA=10.714
NC_035084.1	76223799	.	C	A	.	.	MAF_USDA=4.237
NC_035084.1	76223814	.	A	G	.	.	MAF_USDA=4.237
NC_035084.1	76223826	.	C	A	.	.	MAF_USDA=4.237
NC_035084.1	76223827	.	A	C	.	.	MAF_USDA=21.341
NC_035084.1	76223842	.	G	A	.	.	MAF_USDA=18.675
NC_035084.1	76223854	.	C	A	.	.	MAF_USDA=5.085
NC_035084.1	76223870	.	A	G	.	.	MAF_USDA=40.964
NC_035084.1	76223882	.	C	A	.	.	MAF_USDA=2.542
NC_035084.1	76223883	.	C	A	.	.	MAF_INRAE=2.632;MAF_USDA=12.5
NC_035084.1	76223923	.	A	T	.	.	MAF_USDA=43.373
NC_035084.1	76224464	.	A	C	.	.	MAF_USDA=5.932
NC_035084.1	76224551	.	G	T	.	.	MAF_USDA=8.333
NC_035084.1	76224563	.	T	C	.	.	MAF_USDA=10.417
NC_035084.1	76224565	.	A	T	.	.	MAF_USDA=10.417
NC_035084.1	76224597	.	T	G	.	.	MAF_USDA=14.881
NC_035084.1	76224622	.	G	T	.	.	MAF_USDA=20.833
NC_035084.1	76224623	.	A	G	.	.	MAF_INRAE=10.526;MAF_USDA=19.048
NC_035084.1	76224628	.	T	A	.	.	MAF_USDA=13.69
NC_035084.1	76224657	.	C	A	.	.	MAF_USDA=11.905
NC_035084.1	76224788	.	C	A	.	.	MAF_USDA=25.0
NC_035084.1	76224804	.	A	G	.	.	MAF_USDA=27.083
NC_035084.1	76225125	.	A	T	.	.	MAF_INRAE=7.5;MAF_USDA=3.279
NC_035084.1	76225263	.	C	T	.	.	MAF_INRAE=12.025;MAF_USDA=5.738
NC_035084.1	76225291	.	G	A	.	.	MAF_USDA=2.459
NC_035084.1	76225336	.	G	C	.	.	MAF_USDA=11.475
NC_035084.1	76225364	.	C	T	.	.	MAF_USDA=1.639
NC_035084.1	76225392	.	G	T	.	.	MAF_USDA=6.557
NC_035084.1	76225434	.	G	T	.	.	MAF_INRAE=34.81;MAF_USDA=45.882
NC_035084.1	76225480	.	C	A	.	.	MAF_INRAE=12.658;MAF_USDA=4.098
NC_035084.1	76225481	.	C	T	.	.	MAF_INRAE=6.667;MAF_USDA=4.098
NC_035084.1	76225578	.	G	A	.	.	MAF_INRAE=8.333
NC_035084.1	76225617	.	C	G	.	.	MAF_INRAE=39.241;MAF_USDA=49.412
NC_035084.1	76225652	.	T	C	.	.	MAF_INRAE=43.333;MAF_USDA=5.738
NC_035084.1	76225734	.	G	C	.	.	MAF_USDA=4.098
NC_035084.1	76225742	.	A	C	.	.	MAF_INRAE=5.696;MAF_USDA=7.647
NC_035084.1	76225749	.	A	G	.	.	MAF_INRAE=36.076;MAF_USDA=44.118
NC_035084.1	76225757	.	A	C	.	.	MAF_INRAE=35.443;MAF_USDA=44.706
NC_035084.1	76225782	.	T	C	.	.	MAF_INRAE=9.494;MAF_USDA=10.588
NC_035084.1	76225800	.	G	A	.	.	MAF_INRAE=10.526
NC_035084.1	76225853	.	G	A	.	.	MAF_INRAE=36.076;MAF_USDA=43.529
NC_035084.1	76225910	.	T	G	.	.	MAF_USDA=47.917
NC_035084.1	76225923	.	T	C	.	.	MAF_INRAE=47.368;MAF_USDA=25.0
NC_035084.1	76225926	.	T	A	.	.	MAF_INRAE=10.127;MAF_USDA=27.083
NC_035084.1	76225943	.	G	T	.	.	MAF_INRAE=10.526
NC_035084.1	76225965	.	T	A	.	.	MAF_INRAE=37.342;MAF_USDA=48.235
NC_035084.1	76225978	.	G	T	.	.	MAF_INRAE=47.368;MAF_USDA=37.059
NC_035084.1	76226008	.	C	T	.	.	MAF_INRAE=8.861;MAF_USDA=15.294
NC_035084.1	76226014	.	C	A	.	.	MAF_USDA=4.098
NC_035084.1	76226030	.	T	C	.	.	MAF_USDA=6.557
NC_035084.1	76226043	.	G	A	.	.	MAF_INRAE=12.025;MAF_USDA=22.941
NC_035084.1	76226072	.	A	G	.	.	MAF_INRAE=12.658
NC_035084.1	76226079	.	C	T	.	.	MAF_INRAE=8.228
NC_035084.1	76226096	.	A	G	.	.	MAF_USDA=1.639
NC_035084.1	76226102	.	C	T	.	.	MAF_INRAE=7.5
NC_035084.1	76226345	.	C	G	.	.	MAF_INRAE=9.494;MAF_USDA=8.824
NC_035084.1	76226366	.	C	T	.	.	MAF_INRAE=6.667;MAF_USDA=1.639
NC_035084.1	76226376	.	T	C	.	.	MAF_INRAE=4.167;MAF_USDA=14.706
NC_035084.1	76226422	.	C	T	.	.	MAF_USDA=4.098
NC_035084.1	76226532	.	C	T	.	.	MAF_USDA=2.941
NC_035084.1	76226595	.	C	T	.	.	MAF_USDA=1.639
NC_035084.1	76226630	.	G	T	.	.	MAF_USDA=2.083
NC_035084.1	76226661	.	G	A	.	.	MAF_USDA=5.882
NC_035084.1	76226662	.	G	A	.	.	MAF_USDA=1.639
NC_035084.1	76226663	.	T	A	.	.	MAF_USDA=1.639
NC_035084.1	76226716	.	T	G	.	.	MAF_INRAE=3.797;MAF_USDA=7.377
NC_035084.1	76226791	.	T	G	.	.	MAF_USDA=3.279
NC_035084.1	76227001	.	T	C	.	.	MAF_INRAE=12.025;MAF_USDA=23.529
NC_035084.1	76227159	.	T	A	.	.	MAF_USDA=10.417
NC_035084.1	76227198	.	C	A	.	.	MAF_USDA=2.459
NC_035084.1	76227233	.	G	A	.	.	MAF_INRAE=33.544;MAF_USDA=5.882
NC_035084.1	76227271	.	C	G	.	.	MAF_USDA=4.098
NC_035084.1	76227391	.	T	C	.	.	MAF_INRAE=6.962;MAF_USDA=11.765
NC_035084.1	76227405	.	T	C	.	.	MAF_USDA=4.098
NC_035084.1	76227410	.	C	T	.	.	MAF_INRAE=5.263;MAF_USDA=21.176
NC_035084.1	76227437	.	T	A	.	.	MAF_USDA=9.016
NC_035084.1	76227438	.	G	A	.	.	MAF_USDA=9.016
NC_035084.1	76227439	.	A	C	.	.	MAF_USDA=9.016
NC_035084.1	76227442	.	C	T	.	.	MAF_INRAE=20.253;MAF_USDA=15.294
NC_035084.1	76227467	.	T	C	.	.	MAF_INRAE=21.053;MAF_USDA=37.705
NC_035084.1	76227532	.	A	G	.	.	MAF_INRAE=4.43;MAF_USDA=1.667
NC_035084.1	76227745	.	C	T	.	.	MAF_USDA=4.098
NC_035084.1	76227747	.	A	C	.	.	MAF_INRAE=8.333;MAF_USDA=8.197
NC_035084.1	76227807	.	A	C	.	.	MAF_USDA=3.279
NC_035084.1	76227817	.	T	G	.	.	MAF_USDA=6.557
NC_035084.1	76227849	.	C	A	.	.	MAF_USDA=2.459
NC_035084.1	76227872	.	C	T	.	.	MAF_INRAE=4.43;MAF_USDA=4.098
NC_035084.1	76227884	.	C	T	.	.	MAF_USDA=10.417
NC_035084.1	76227907	.	G	C	.	.	MAF_USDA=1.639
NC_035084.1	76227932	.	G	T	.	.	MAF_INRAE=7.595;MAF_USDA=2.459
NC_035084.1	76227936	.	G	A	.	.	MAF_INRAE=5.0;MAF_USDA=2.459
NC_035084.1	76227958	.	G	C	.	.	MAF_INRAE=4.43;MAF_USDA=3.279
NC_035084.1	76227961	.	G	A	.	.	MAF_USDA=1.639
NC_035084.1	76227994	.	G	T	.	.	MAF_INRAE=13.333;MAF_USDA=10.417
NC_035084.1	76227998	.	A	G	.	.	MAF_USDA=1.639
NC_035084.1	76228049	.	G	A	.	.	MAF_INRAE=17.089;MAF_USDA=20.588
NC_035084.1	76228053	.	G	C	.	.	MAF_INRAE=8.861;MAF_USDA=21.176
NC_035084.1	76228056	.	T	G	.	.	MAF_USDA=2.459
NC_035084.1	76228076	.	G	C	.	.	MAF_USDA=1.639
NC_035084.1	76228086	.	C	T	.	.	MAF_INRAE=8.861;MAF_USDA=7.059
NC_035084.1	76228109	.	T	C	.	.	MAF_USDA=1.639
NC_035084.1	76228147	.	C	T	.	.	MAF_USDA=2.459
NC_035084.1	76228190	.	G	A	.	.	MAF_USDA=3.279
NC_035084.1	76228199	.	G	A	.	.	MAF_INRAE=50.0;MAF_USDA=17.059
NC_035084.1	76228229	.	A	C	.	.	MAF_USDA=4.098
NC_035084.1	76228240	.	A	G	.	.	MAF_USDA=9.016
NC_035084.1	76228287	.	C	A	.	.	MAF_USDA=1.639
NC_035084.1	76228319	.	T	A	.	.	MAF_USDA=18.824
NC_035084.1	76228373	.	G	A	.	.	MAF_USDA=43.75
NC_035084.1	76228401	.	A	G	.	.	MAF_INRAE=4.167
NC_035084.1	76228418	.	G	A	.	.	MAF_INRAE=3.333
NC_035084.1	76229217	.	GTG	GTT	.	.	MAF_USDA=50.0
NC_035084.1	76229234	.	C	A	.	.	MAF_USDA=31.25
NC_035084.1	76229252	.	T	A	.	.	MAF_USDA=39.583
NC_035084.1	76229271	.	A	T	.	.	MAF_USDA=31.25
NC_035084.1	76229326	.	T	A	.	.	MAF_USDA=26.087
NC_035084.1	76229457	.	A	G	.	.	MAF_USDA=36.364
NC_035084.1	76229461	.	T	G	.	.	MAF_USDA=5.932
NC_035084.1	76229479	.	A	T	.	.	MAF_USDA=3.571
NC_035084.1	76229596	.	G	T	.	.	MAF_USDA=3.571
NC_035084.1	76229699	.	C	T	.	.	MAF_USDA=1.667
NC_035084.1	76229749	.	C	T	.	.	MAF_INRAE=10.526
NC_035084.1	76229763	.	C	A	.	.	MAF_INRAE=13.333;MAF_USDA=6.627
NC_035084.1	76229816	.	A	T	.	.	MAF_INRAE=15.789;MAF_USDA=31.25
NC_035084.1	76230411	.	T	A	.	.	MAF_USDA=1.639
NC_035084.1	76230434	.	T	C	.	.	MAF_USDA=10.417
NC_035084.1	76230439	.	G	A	.	.	MAF_USDA=1.639
NC_035084.1	76230513	.	T	A	.	.	MAF_INRAE=3.333
NC_035084.1	76230591	.	T	C	.	.	MAF_USDA=1.639
NC_035084.1	76230596	.	G	T	.	.	MAF_INRAE=12.025;MAF_USDA=6.557
NC_035084.1	76230612	.	T	C	.	.	MAF_INRAE=22.152;MAF_USDA=31.176
NC_035084.1	76230641	.	C	T	.	.	MAF_INRAE=35.443;MAF_USDA=25.882
NC_035084.1	76230707	.	C	A	.	.	MAF_USDA=10.417
NC_035084.1	76230711	.	G	A	.	.	MAF_INRAE=23.418;MAF_USDA=21.176
NC_035084.1	76230796	.	A	C	.	.	MAF_USDA=2.459
NC_035084.1	76230858	.	G	A	.	.	MAF_USDA=4.098
NC_035084.1	76230965	.	G	T	.	.	MAF_USDA=2.459
NC_035084.1	76231000	.	C	T	.	.	MAF_USDA=2.5
NC_035084.1	76231105	.	A	C	.	.	MAF_USDA=1.639
NC_035084.1	76231107	.	A	G	.	.	MAF_INRAE=32.278;MAF_USDA=8.824
NC_035084.1	76231131	.	G	A	.	.	MAF_INRAE=18.354;MAF_USDA=45.294
NC_035084.1	76231181	.	C	T	.	.	MAF_INRAE=15.789
NC_035084.1	76231254	.	G	C	.	.	MAF_INRAE=19.62;MAF_USDA=18.824
NC_035084.1	76231260	.	A	G	.	.	MAF_USDA=1.639
NC_035084.1	76231314	.	T	C	.	.	MAF_INRAE=4.167;MAF_USDA=12.941
NC_035084.1	76231369	.	G	C	.	.	MAF_USDA=1.639
NC_035084.1	76231467	.	C	T	.	.	MAF_INRAE=26.316;MAF_USDA=10.656
NC_035084.1	76231491	.	T	G	.	.	MAF_USDA=3.279
NC_035084.1	76231492	.	A	C	.	.	MAF_INRAE=13.924;MAF_USDA=11.176
NC_035084.1	76231530	.	A	T	.	.	MAF_INRAE=16.456;MAF_USDA=9.412
NC_035084.1	76231542	.	A	C	.	.	MAF_USDA=10.417
NC_035084.1	76231545	.	T	G	.	.	MAF_INRAE=17.722;MAF_USDA=38.235
NC_035084.1	76231601	.	G	C	.	.	MAF_INRAE=17.722;MAF_USDA=25.294
NC_035084.1	76231611	.	G	A	.	.	MAF_INRAE=17.722;MAF_USDA=25.294
NC_035084.1	76231660	.	C	A	.	.	MAF_INRAE=17.089;MAF_USDA=39.286
NC_035084.1	76231667	.	C	G	.	.	MAF_USDA=43.75
NC_035084.1	76231721	.	A	G	.	.	MAF_USDA=14.754
NC_035084.1	76231726	.	G	T	.	.	MAF_USDA=2.941
NC_035084.1	76231728	.	T	G	.	.	MAF_USDA=3.279
NC_035084.1	76231753	.	C	T	.	.	MAF_INRAE=17.089;MAF_USDA=25.294
NC_035084.1	76231754	.	A	G	.	.	MAF_INRAE=17.5;MAF_USDA=27.083
NC_035084.1	76231762	.	A	G	.	.	MAF_INRAE=17.089;MAF_USDA=24.706
NC_035084.1	76231792	.	G	A	.	.	MAF_INRAE=3.333;MAF_USDA=18.824
NC_035084.1	76231844	.	T	A	.	.	MAF_USDA=29.167
NC_035084.1	76231881	.	A	G	.	.	MAF_USDA=3.279
NC_035084.1	76231958	.	C	T	.	.	MAF_INRAE=37.342;MAF_USDA=13.529
NC_035084.1	76232069	.	T	A	.	.	MAF_INRAE=11.667;MAF_USDA=20.588
NC_035084.1	76232172	.	A	G	.	.	MAF_USDA=2.459
NC_035084.1	76232221	.	T	C	.	.	MAF_INRAE=17.722;MAF_USDA=20.0
NC_035084.1	76232235	.	A	T	.	.	MAF_INRAE=22.5;MAF_USDA=29.167
NC_035084.1	76232263	.	C	T	.	.	MAF_INRAE=13.333;MAF_USDA=5.882
NC_035084.1	76232287	.	G	A	.	.	MAF_USDA=1.639
NC_035084.1	76232347	.	C	A	.	.	MAF_INRAE=31.667;MAF_USDA=10.417
NC_035084.1	76232355	.	T	A	.	.	MAF_INRAE=8.333;MAF_USDA=10.656
NC_035084.1	76232356	.	A	T	.	.	MAF_INRAE=37.342;MAF_USDA=10.656
NC_035084.1	76232385	.	G	T	.	.	MAF_INRAE=15.789;MAF_USDA=25.294
NC_035084.1	76232436	.	C	A	.	.	MAF_USDA=2.459
NC_035084.1	76232452	.	G	A	.	.	MAF_INRAE=15.789;MAF_USDA=21.765
NC_035084.1	76232464	.	A	T	.	.	MAF_INRAE=32.278;MAF_USDA=42.941
NC_035084.1	76232505	.	T	G	.	.	MAF_USDA=1.639
NC_035084.1	76232515	.	T	C	.	.	MAF_USDA=50.0
NC_035084.1	76232552	.	TACCTTAC	TACCTTAT	.	.	MAF_USDA=33.333
NC_035084.1	76232984	.	G	T	.	.	MAF_USDA=29.167
NC_035084.1	76232986	.	C	T	.	.	MAF_USDA=27.083
NC_035084.1	76233002	.	C	T	.	.	MAF_USDA=1.667
NC_035084.1	76233069	.	T	C	.	.	MAF_USDA=2.459
NC_035084.1	76233128	.	G	T	.	.	MAF_USDA=4.098
NC_035084.1	76233144	.	A	G	.	.	MAF_INRAE=30.38
NC_035084.1	76233988	.	A	T	.	.	MAF_USDA=37.5
NC_035084.1	76233991	.	A	G	.	.	MAF_USDA=6.25
NC_035084.1	76234019	.	A	T	.	.	MAF_USDA=41.667
NC_035084.1	76234022	.	A	G	.	.	MAF_USDA=8.333
NC_035084.1	76234041	.	T	C	.	.	MAF_USDA=37.5
NC_035084.1	76234050	.	A	T	.	.	MAF_USDA=45.833
NC_035084.1	76234120	.	C	T	.	.	MAF_USDA=10.417
NC_035084.1	76234142	.	C	G	.	.	MAF_USDA=10.656
NC_035084.1	76234189	.	C	T	.	.	MAF_USDA=10.417
NC_035084.1	76234197	.	G	A	.	.	MAF_USDA=7.059
NC_035084.1	76234324	.	G	T	.	.	MAF_USDA=1.639
NC_035084.1	76234349	.	C	A	.	.	MAF_INRAE=12.658;MAF_USDA=5.882
NC_035084.1	76234388	.	C	T	.	.	MAF_USDA=4.098
NC_035084.1	76234396	.	T	C	.	.	MAF_USDA=1.639
NC_035084.1	76234410	.	G	T	.	.	MAF_INRAE=15.789;MAF_USDA=5.738
NC_035084.1	76234469	.	A	T	.	.	MAF_USDA=2.083
NC_035084.1	76234474	.	A	T	.	.	MAF_INRAE=31.579;MAF_USDA=6.25
NC_035084.1	76234477	.	A	T	.	.	MAF_USDA=2.459
NC_035084.1	76234498	.	A	C	.	.	MAF_INRAE=12.025;MAF_USDA=5.882
NC_035084.1	76234680	.	G	A	.	.	MAF_USDA=18.235
NC_035084.1	76234907	.	T	C	.	.	MAF_USDA=10.417
NC_035084.1	76234921	.	A	C	.	.	MAF_USDA=50.0
NC_035084.1	76235007	.	C	A	.	.	MAF_USDA=12.5
NC_035084.1	76235008	.	A	T	.	.	MAF_USDA=9.639
NC_035084.1	76235024	.	T	A	.	.	MAF_USDA=8.929
NC_035084.1	76235133	.	G	T	.	.	MAF_INRAE=4.167;MAF_USDA=18.235
NC_035084.1	76235141	.	C	A	.	.	MAF_INRAE=27.848;MAF_USDA=29.167
NC_035084.1	76235154	.	T	G	.	.	MAF_INRAE=11.667
NC_035084.1	76235165	.	T	A	.	.	MAF_INRAE=30.38;MAF_USDA=29.167
NC_035084.1	76235167	.	A	C	.	.	MAF_USDA=32.787
NC_035084.1	76235242	.	A	G	.	.	MAF_INRAE=2.632;MAF_USDA=7.738
NC_035084.1	76235267	.	C	G	.	.	MAF_INRAE=12.658;MAF_USDA=28.571
NC_035084.1	76235283	.	C	T	.	.	MAF_INRAE=7.5;MAF_USDA=8.929
NC_035084.1	76235322	.	C	T	.	.	MAF_INRAE=12.658;MAF_USDA=4.706
NC_035084.1	76235360	.	T	G	.	.	MAF_INRAE=14.167
NC_035084.1	76235366	.	G	T	.	.	MAF_INRAE=10.833
NC_035084.1	76235373	.	C	G	.	.	MAF_USDA=10.656
NC_035084.1	76235375	.	T	C	.	.	MAF_USDA=11.475
NC_035084.1	76235388	.	A	C	.	.	MAF_INRAE=1.667
NC_035084.1	76235393	.	C	A	.	.	MAF_INRAE=49.167
NC_035084.1	76235405	.	C	G,A	.	.	MAF_INRAE=31.667;MAF_USDA=4.098
NC_035084.1	76235412	.	T	A	.	.	MAF_INRAE=1.667
NC_035084.1	76235419	.	C	G	.	.	MAF_INRAE=1.667
NC_035084.1	76235422	.	A	T	.	.	MAF_INRAE=1.667
NC_035084.1	76235429	.	G	T	.	.	MAF_INRAE=8.333;MAF_USDA=7.647
NC_035084.1	76235453	.	C	T	.	.	MAF_INRAE=43.333
NC_035084.1	76235461	.	T	G	.	.	MAF_USDA=12.295
NC_035084.1	76235467	.	C	T	.	.	MAF_USDA=10.656
NC_035084.1	76235563	.	G	T	.	.	MAF_USDA=18.033
NC_035084.1	76235566	.	C	A	.	.	MAF_USDA=10.656
NC_035084.1	76235582	.	G	C	.	.	MAF_USDA=7.377
NC_035084.1	76235607	.	T	C	.	.	MAF_USDA=8.824
NC_035084.1	76235613	.	A	G	.	.	MAF_USDA=13.529
NC_035084.1	76235616	.	G	A	.	.	MAF_USDA=8.235
NC_035084.1	76235632	.	T	A	.	.	MAF_INRAE=43.038;MAF_USDA=27.647
NC_035084.1	76235635	.	G	A	.	.	MAF_INRAE=10.833;MAF_USDA=5.294
NC_035084.1	76235681	.	T	A	.	.	MAF_INRAE=24.684;MAF_USDA=1.639
NC_035084.1	76235687	.	G	C	.	.	MAF_USDA=8.197
NC_035084.1	76235688	.	T	A	.	.	MAF_INRAE=20.0;MAF_USDA=31.176
NC_035084.1	76235692	.	C	T	.	.	MAF_USDA=8.197
NC_035084.1	76235701	.	C	T	.	.	MAF_USDA=9.836
NC_035084.1	76235708	.	A	C	.	.	MAF_USDA=14.706
NC_035084.1	76235714	.	C	T	.	.	MAF_USDA=2.459
NC_035084.1	76235724	.	A	C	.	.	MAF_INRAE=4.167;MAF_USDA=15.882
NC_035084.1	76235728	.	C	T	.	.	MAF_INRAE=4.167;MAF_USDA=17.647
NC_035084.1	76235732	.	G	T	.	.	MAF_INRAE=4.167;MAF_USDA=17.647
NC_035084.1	76235755	.	C	T	.	.	MAF_USDA=1.639
NC_035084.1	76235762	.	A	G	.	.	MAF_USDA=24.706
NC_035084.1	76235823	.	G	A	.	.	MAF_INRAE=12.658;MAF_USDA=5.357
NC_035084.1	76235825	.	A	G	.	.	MAF_INRAE=6.667;MAF_USDA=5.357
NC_035084.1	76235827	.	C	T	.	.	MAF_INRAE=6.667;MAF_USDA=5.357
NC_035084.1	76235832	.	A	T	.	.	MAF_INRAE=32.5
NC_035084.1	76235836	.	C	A	.	.	MAF_INRAE=12.658;MAF_USDA=5.357
NC_035084.1	76235837	.	C	G	.	.	MAF_INRAE=6.667;MAF_USDA=5.357
NC_035084.1	76235842	.	C	A	.	.	MAF_INRAE=11.667;MAF_USDA=13.529
NC_035084.1	76235846	.	A	G	.	.	MAF_USDA=1.639
NC_035084.1	76235866	.	G	T	.	.	MAF_INRAE=33.544;MAF_USDA=31.765
NC_035084.1	76235891	.	C	A	.	.	MAF_USDA=6.557
NC_035084.1	76235893	.	C	T	.	.	MAF_USDA=3.279
NC_035084.1	76235904	.	G	T	.	.	MAF_INRAE=32.278;MAF_USDA=28.824
NC_035084.1	76235957	.	T	C	.	.	MAF_USDA=22.131
NC_035084.1	76235970	.	T	C	.	.	MAF_USDA=10.0
NC_035084.1	76235978	.	G	C	.	.	MAF_INRAE=33.544;MAF_USDA=48.824
NC_035084.1	76235991	.	G	A	.	.	MAF_INRAE=6.962;MAF_USDA=4.098
NC_035084.1	76235999	.	T	A	.	.	MAF_USDA=3.279
NC_035084.1	76236001	.	C	G	.	.	MAF_USDA=3.279
NC_035084.1	76236006	.	G	T	.	.	MAF_USDA=2.941
NC_035084.1	76236029	.	G	A	.	.	MAF_INRAE=47.368;MAF_USDA=42.941
NC_035084.1	76236030	.	A	G	.	.	MAF_USDA=43.529
NC_035084.1	76236042	.	C	A	.	.	MAF_USDA=1.639
NC_035084.1	76236044	.	T	C	.	.	MAF_USDA=29.412
NC_035084.1	76236065	.	T	C	.	.	MAF_USDA=1.639
NC_035084.1	76236076	.	G	C	.	.	MAF_INRAE=31.579;MAF_USDA=10.0
NC_035084.1	76236077	.	T	A	.	.	MAF_USDA=9.016
NC_035084.1	76236097	.	A	G	.	.	MAF_INRAE=47.368;MAF_USDA=37.647
NC_035084.1	76236114	.	C	T	.	.	MAF_INRAE=12.658;MAF_USDA=5.882
NC_035084.1	76236125	.	A	G	.	.	MAF_INRAE=43.671;MAF_USDA=48.824
NC_035084.1	76236143	.	G	A	.	.	MAF_INRAE=4.167;MAF_USDA=6.471
NC_035084.1	76236151	.	G	A	.	.	MAF_INRAE=12.658;MAF_USDA=10.588
NC_035084.1	76236153	.	A	G	.	.	MAF_USDA=9.016
NC_035084.1	76236209	.	C	T	.	.	MAF_INRAE=10.833;MAF_USDA=5.882
NC_035084.1	76236228	.	G	T	.	.	MAF_INRAE=12.5;MAF_USDA=4.918
NC_035084.1	76236299	.	C	A	.	.	MAF_INRAE=45.57;MAF_USDA=42.941
NC_035084.1	76236307	.	A	C	.	.	MAF_INRAE=44.937;MAF_USDA=47.647
NC_035084.1	76236308	.	A	C	.	.	MAF_INRAE=42.5;MAF_USDA=47.647
NC_035084.1	76236329	.	T	C	.	.	MAF_INRAE=11.667;MAF_USDA=4.918
NC_035084.1	76236332	.	C	T	.	.	MAF_USDA=6.25
NC_035084.1	76236337	.	G	A	.	.	MAF_USDA=6.667
NC_035084.1	76236358	.	C	T	.	.	MAF_USDA=5.085
NC_035084.1	76236362	.	C	T	.	.	MAF_INRAE=5.263;MAF_USDA=5.0
NC_035084.1	76236366	.	C	T	.	.	MAF_USDA=43.75
NC_035084.1	76236453	.	G	A	.	.	MAF_USDA=1.639
NC_035084.1	76236586	.	T	G	.	.	MAF_USDA=10.417
NC_035084.1	76236725	.	T	C	.	.	MAF_INRAE=4.43;MAF_USDA=4.918
NC_035084.1	76236727	.	G	C	.	.	MAF_USDA=4.918
NC_035084.1	76236865	.	C	T	.	.	MAF_USDA=12.5
NC_035084.1	76236887	.	C	T	.	.	MAF_USDA=1.639
NC_035084.1	76236968	.	C	A	.	.	MAF_INRAE=30.38;MAF_USDA=6.471
NC_035084.1	76237047	.	G	A	.	.	MAF_USDA=2.459
NC_035084.1	76237064	.	T	C	.	.	MAF_USDA=7.377
NC_035084.1	76237078	.	A	G	.	.	MAF_USDA=7.377
NC_035084.1	76237089	.	G	A	.	.	MAF_INRAE=10.833;MAF_USDA=1.639
NC_035084.1	76237109	.	A	G	.	.	MAF_USDA=13.115
NC_035084.1	76237157	.	C	A	.	.	MAF_USDA=20.833
NC_035084.1	76237166	.	AAACAA	AAACAG	.	.	MAF_USDA=12.5
NC_035084.1	76237202	.	A	G	.	.	MAF_USDA=11.475
NC_035084.1	76237262	.	G	A	.	.	MAF_USDA=8.333
NC_035084.1	76238657	.	A	G	.	.	MAF_USDA=6.25
NC_035084.1	76238828	.	G	A	.	.	MAF_USDA=16.667
NC_035084.1	76238841	.	G	A	.	.	MAF_USDA=1.639
NC_035084.1	76238857	.	C	A	.	.	MAF_USDA=3.279
NC_035084.1	76238895	.	C	T	.	.	MAF_INRAE=5.833;MAF_USDA=11.765
NC_035084.1	76238909	.	A	C	.	.	MAF_INRAE=42.5;MAF_USDA=44.643
NC_035084.1	76238945	.	C	T	.	.	MAF_INRAE=42.5;MAF_USDA=47.059
NC_035084.1	76238968	.	G	C	.	.	MAF_INRAE=10.833;MAF_USDA=1.639
NC_035084.1	76238975	.	A	G	.	.	MAF_INRAE=32.911;MAF_USDA=32.353
NC_035084.1	76238985	.	G	A	.	.	MAF_USDA=6.557
NC_035084.1	76238990	.	C	T	.	.	MAF_INRAE=12.025;MAF_USDA=17.647
NC_035084.1	76239021	.	T	C	.	.	MAF_INRAE=13.291;MAF_USDA=17.647
NC_035084.1	76239064	.	C	T	.	.	MAF_USDA=10.417
NC_035084.1	76239067	.	A	C	.	.	MAF_INRAE=5.0
NC_035084.1	76239168	.	A	T	.	.	MAF_INRAE=47.368;MAF_USDA=42.941
NC_035084.1	76239187	.	C	A	.	.	MAF_INRAE=10.526
NC_035084.1	76239202	.	C	T	.	.	MAF_USDA=5.738
NC_035084.1	76239267	.	T	G	.	.	MAF_INRAE=45.57;MAF_USDA=47.647
NC_035084.1	76239577	.	C	A	.	.	MAF_USDA=1.639
NC_035084.1	76239797	.	T	G	.	.	MAF_USDA=9.412
NC_035084.1	76239798	.	A	G	.	.	MAF_USDA=9.412
NC_035084.1	76239804	.	G	A	.	.	MAF_INRAE=5.0;MAF_USDA=8.197
NC_035084.1	76239816	.	A	C	.	.	MAF_INRAE=36.667;MAF_USDA=5.294
NC_035084.1	76239858	.	G	T	.	.	MAF_USDA=3.279
NC_035084.1	76239862	.	G	T	.	.	MAF_USDA=1.639
NC_035084.1	76239879	.	G	A	.	.	MAF_USDA=4.098
NC_035084.1	76239890	.	C	T	.	.	MAF_USDA=4.098
NC_035084.1	76239914	.	A	G	.	.	MAF_USDA=2.459
NC_035084.1	76239935	.	G	T	.	.	MAF_INRAE=10.833;MAF_USDA=2.459
NC_035084.1	76240000	.	A	C	.	.	MAF_INRAE=6.667;MAF_USDA=12.353
NC_035084.1	76240013	.	G	T	.	.	MAF_USDA=3.279
NC_035084.1	76240025	.	A	T	.	.	MAF_INRAE=6.667;MAF_USDA=6.25
NC_035084.1	76240053	.	T	G	.	.	MAF_INRAE=7.595
NC_035084.1	76240056	.	C	T	.	.	MAF_USDA=3.279
NC_035084.1	76240067	.	C	T	.	.	MAF_INRAE=36.667;MAF_USDA=32.941
NC_035084.1	76240078	.	C	A	.	.	MAF_INRAE=36.667;MAF_USDA=29.167
NC_035084.1	76240121	.	G	T	.	.	MAF_USDA=3.279
NC_035084.1	76240129	.	C	G	.	.	MAF_INRAE=12.658;MAF_USDA=12.941
NC_035084.1	76240140	.	A	C	.	.	MAF_INRAE=12.658;MAF_USDA=21.765
NC_035084.1	76240203	.	A	C	.	.	MAF_USDA=4.098
NC_035084.1	76240215	.	T	C	.	.	MAF_INRAE=12.658;MAF_USDA=5.738
NC_035084.1	76240299	.	G	T	.	.	MAF_USDA=14.118
NC_035084.1	76240320	.	G	A	.	.	MAF_USDA=12.353
NC_035084.1	76240346	.	T	A	.	.	MAF_USDA=12.5
NC_035084.1	76240403	.	A	T	.	.	MAF_USDA=29.167
NC_035084.1	76240546	.	A	G	.	.	MAF_USDA=29.167
NC_035084.1	76240726	.	T	C	.	.	MAF_USDA=2.941
NC_035084.1	76240805	.	C	T	.	.	MAF_USDA=2.459
NC_035084.1	76240816	.	G	A	.	.	MAF_INRAE=41.772;MAF_USDA=20.588
NC_035084.1	76240939	.	A	T	.	.	MAF_USDA=10.417
NC_035084.1	76240943	.	C	T	.	.	MAF_USDA=12.5
NC_035084.1	76241021	.	C	T	.	.	MAF_USDA=3.448
NC_035084.1	76241024	.	T	G	.	.	MAF_INRAE=1.667
NC_035084.1	76241030	.	G	A	.	.	MAF_INRAE=12.658;MAF_USDA=4.819
NC_035084.1	76241121	.	C	T	.	.	MAF_INRAE=10.0;MAF_USDA=4.167
NC_035084.1	76241158	.	C	T	.	.	MAF_INRAE=15.789
NC_035084.1	76241193	.	C	T	.	.	MAF_INRAE=15.833
NC_035084.1	76241294	.	T	C	.	.	MAF_INRAE=31.579
NC_035084.1	76241324	.	C	T	.	.	MAF_INRAE=6.667
NC_035084.1	76241331	.	G	T	.	.	MAF_INRAE=47.368
NC_035084.1	76241363	.	C	T	.	.	MAF_INRAE=40.506
NC_035084.1	76241384	.	C	T	.	.	MAF_INRAE=4.43;MAF_USDA=1.639
NC_035084.1	76241405	.	A	C	.	.	MAF_INRAE=38.333;MAF_USDA=10.588
NC_035084.1	76242226	.	C	A	.	.	MAF_USDA=3.333
NC_035084.1	76242233	.	C	T	.	.	MAF_USDA=22.024
NC_035084.1	76242251	.	G	A	.	.	MAF_USDA=22.917
NC_035084.1	76242290	.	G	T	.	.	MAF_INRAE=4.167
NC_035084.1	76242376	.	G	T	.	.	MAF_INRAE=20.0
NC_035084.1	76242419	.	G	T	.	.	MAF_INRAE=1.667
NC_035084.1	76242480	.	G	T	.	.	MAF_USDA=10.588
NC_035084.1	76242514	.	T	G	.	.	MAF_USDA=1.639
NC_035084.1	76242548	.	A	T	.	.	MAF_INRAE=1.667
NC_035084.1	76242578	.	A	G	.	.	MAF_USDA=2.459
NC_035084.1	76242584	.	T	A	.	.	MAF_INRAE=7.595;MAF_USDA=1.639
NC_035084.1	76242635	.	T	A	.	.	MAF_USDA=2.459
NC_035084.1	76242690	.	A	G	.	.	MAF_INRAE=39.241;MAF_USDA=30.0
NC_035084.1	76242910	.	T	A	.	.	MAF_INRAE=13.924;MAF_USDA=10.417
NC_035084.1	76243005	.	A	C	.	.	MAF_INRAE=12.025;MAF_USDA=3.279
NC_035084.1	76243033	.	A	G	.	.	MAF_USDA=3.279
NC_035084.1	76243080	.	T	C	.	.	MAF_INRAE=3.333;MAF_USDA=7.647
NC_035084.1	76243104	.	C	T	.	.	MAF_USDA=4.098
NC_035084.1	76243134	.	T	A	.	.	MAF_USDA=2.459
NC_035084.1	76243139	.	C	T	.	.	MAF_USDA=11.475
NC_035084.1	76243155	.	T	C	.	.	MAF_USDA=33.333
NC_035084.1	76243173	.	T	C	.	.	MAF_INRAE=36.842;MAF_USDA=33.333
NC_035084.1	76243180	.	A	C	.	.	MAF_USDA=33.333
NC_035084.1	76243215	.	C	A	.	.	MAF_USDA=1.639
NC_035084.1	76243265	.	T	C	.	.	MAF_INRAE=4.167;MAF_USDA=7.647
NC_035084.1	76243268	.	A	T	.	.	MAF_USDA=2.459
NC_035084.1	76243271	.	T	A	.	.	MAF_INRAE=12.025;MAF_USDA=1.639
NC_035084.1	76243303	.	A	T	.	.	MAF_USDA=6.557
NC_035084.1	76243309	.	A	C	.	.	MAF_USDA=1.639
NC_035084.1	76243338	.	T	A	.	.	MAF_USDA=6.557
NC_035084.1	76243344	.	C	A	.	.	MAF_USDA=6.557
NC_035084.1	76243368	.	T	A	.	.	MAF_USDA=10.656
NC_035084.1	76243373	.	A	T	.	.	MAF_USDA=1.639
NC_035084.1	76243408	.	T	A	.	.	MAF_USDA=4.098
NC_035084.1	76243426	.	T	C	.	.	MAF_USDA=19.412
NC_035084.1	76243443	.	A	T	.	.	MAF_USDA=10.0
NC_035084.1	76243461	.	C	T	.	.	MAF_USDA=3.279
NC_035084.1	76243478	.	A	T	.	.	MAF_USDA=2.459
NC_035084.1	76243484	.	A	C	.	.	MAF_USDA=8.235
NC_035084.1	76243517	.	A	G	.	.	MAF_INRAE=6.667
NC_035084.1	76243576	.	T	G	.	.	MAF_USDA=1.667
NC_035084.1	76243585	.	T	A	.	.	MAF_INRAE=3.333;MAF_USDA=9.524
NC_035084.1	76243595	.	C	T	.	.	MAF_USDA=4.098
NC_035084.1	76243608	.	C	G	.	.	MAF_USDA=2.459
NC_035084.1	76243647	.	G	T	.	.	MAF_USDA=10.588
NC_035084.1	76244007	.	T	C	.	.	MAF_USDA=4.706
NC_035084.1	76244106	.	A	G	.	.	MAF_INRAE=3.797;MAF_USDA=4.918
NC_035084.1	76244164	.	A	T	.	.	MAF_INRAE=33.544;MAF_USDA=10.588
NC_035084.1	76244205	.	A	T	.	.	MAF_INRAE=12.025;MAF_USDA=6.557
NC_035084.1	76244233	.	G	T	.	.	MAF_USDA=12.353
NC_035084.1	76244254	.	A	C	.	.	MAF_USDA=3.279
NC_035084.1	76244315	.	C	T	.	.	MAF_INRAE=10.526;MAF_USDA=7.377
NC_035084.1	76244348	.	G	A	.	.	MAF_USDA=3.279
NC_035084.1	76244396	.	T	A	.	.	MAF_INRAE=10.526
NC_035084.1	76244450	.	T	C	.	.	MAF_USDA=2.459
NC_035084.1	76244699	.	A	G	.	.	MAF_INRAE=33.544;MAF_USDA=4.706
NC_035084.1	76244759	.	C	A	.	.	MAF_INRAE=8.333
NC_035084.1	76244799	.	A	G	.	.	MAF_USDA=8.333
NC_035084.1	76244809	.	G	C	.	.	MAF_USDA=6.25
NC_035084.1	76244811	.	A	G	.	.	MAF_USDA=6.25
NC_035084.1	76244820	.	A	T	.	.	MAF_USDA=6.25
NC_035084.1	76244822	.	A	C	.	.	MAF_USDA=8.333
NC_035084.1	76244829	.	A	C	.	.	MAF_USDA=8.333
NC_035084.1	76244830	.	T	C	.	.	MAF_USDA=8.333
NC_035084.1	76244837	.	A	G	.	.	MAF_USDA=8.333
NC_035084.1	76244839	.	C	T	.	.	MAF_USDA=2.941
NC_035084.1	76244871	.	C	T	.	.	MAF_USDA=8.333
NC_035084.1	76244872	.	T	G	.	.	MAF_USDA=10.417
NC_035084.1	76244922	.	C	A	.	.	MAF_USDA=4.118
NC_035084.1	76245010	.	T	G	.	.	MAF_USDA=2.459
NC_035084.1	76245081	.	T	C	.	.	MAF_INRAE=36.709;MAF_USDA=33.529
NC_035084.1	76245106	.	C	T	.	.	MAF_USDA=3.279
NC_035084.1	76245118	.	C	A	.	.	MAF_USDA=1.639
NC_035084.1	76245182	.	C	A	.	.	MAF_USDA=8.333
NC_035084.1	76245273	.	A	C	.	.	MAF_INRAE=29.747;MAF_USDA=21.765
NC_035084.1	76245329	.	A	G	.	.	MAF_USDA=6.471
NC_035084.1	76245336	.	A	G	.	.	MAF_INRAE=39.873;MAF_USDA=10.0
NC_035084.1	76245415	.	A	T	.	.	MAF_INRAE=10.526
NC_035084.1	76245424	.	A	T	.	.	MAF_INRAE=10.526
NC_035084.1	76245428	.	T	G	.	.	MAF_USDA=4.918
NC_035084.1	76245440	.	C	A	.	.	MAF_USDA=4.918
NC_035084.1	76245447	.	T	C	.	.	MAF_USDA=4.918
NC_035084.1	76245463	.	C	A	.	.	MAF_INRAE=4.167;MAF_USDA=18.75
NC_035084.1	76245476	.	C	A	.	.	MAF_INRAE=40.833;MAF_USDA=7.377
NC_035084.1	76245491	.	A	C	.	.	MAF_INRAE=22.785;MAF_USDA=7.647
NC_035084.1	76245513	.	A	C	.	.	MAF_USDA=7.059
NC_035084.1	76245524	.	A	G	.	.	MAF_USDA=10.417
NC_035084.1	76245555	.	G	T	.	.	MAF_USDA=5.882
NC_035084.1	76245576	.	C	T	.	.	MAF_USDA=1.639
NC_035084.1	76245584	.	A	G	.	.	MAF_USDA=1.639
NC_035084.1	76245604	.	C	T	.	.	MAF_INRAE=10.833;MAF_USDA=1.639
NC_035084.1	76245607	.	A	T	.	.	MAF_USDA=2.459
NC_035084.1	76245672	.	G	A	.	.	MAF_USDA=7.647
NC_035084.1	76245737	.	G	A	.	.	MAF_USDA=2.459
NC_035084.1	76245759	.	A	T	.	.	MAF_USDA=7.059
NC_035084.1	76245767	.	G	A	.	.	MAF_USDA=7.059
NC_035084.1	76245793	.	G	A	.	.	MAF_USDA=6.25
NC_035084.1	76245875	.	C	T	.	.	MAF_INRAE=39.167;MAF_USDA=1.639
NC_035084.1	76245960	.	A	G	.	.	MAF_USDA=29.167
NC_035084.1	76245966	.	G	A	.	.	MAF_USDA=6.25
NC_035084.1	76246022	.	G	A	.	.	MAF_USDA=2.459
NC_035084.1	76246088	.	G	A	.	.	MAF_INRAE=6.962;MAF_USDA=10.588
NC_035084.1	76246101	.	A	C	.	.	MAF_INRAE=10.526
NC_035084.1	76246199	.	C	A	.	.	MAF_INRAE=39.167;MAF_USDA=10.656
NC_035084.1	76246291	.	G	C	.	.	MAF_INRAE=39.167;MAF_USDA=12.295
NC_035084.1	76246565	.	G	T	.	.	MAF_INRAE=6.962;MAF_USDA=20.833
NC_035084.1	76246707	.	G	A	.	.	MAF_USDA=4.118
NC_035084.1	76246766	.	G	C	.	.	MAF_USDA=4.706
NC_035084.1	76246780	.	G	T	.	.	MAF_USDA=1.639
NC_035084.1	76246833	.	A	T	.	.	MAF_USDA=1.639
NC_035084.1	76246835	.	T	C	.	.	MAF_INRAE=48.734;MAF_USDA=30.0
NC_035084.1	76246866	.	C	T	.	.	MAF_USDA=1.639
NC_035084.1	76246904	.	A	T	.	.	MAF_INRAE=10.526
NC_035084.1	76246977	.	C	T	.	.	MAF_USDA=1.639
NC_035084.1	76246992	.	C	A	.	.	MAF_INRAE=17.5;MAF_USDA=3.279
NC_035084.1	76247033	.	C	A	.	.	MAF_INRAE=4.43;MAF_USDA=2.5
NC_035084.1	76247103	.	T	C	.	.	MAF_USDA=39.583
NC_035084.1	76247262	.	T	A	.	.	MAF_USDA=33.333
NC_035084.1	76247613	.	C	G	.	.	MAF_INRAE=5.263;MAF_USDA=8.235
NC_035084.1	76247651	.	G	A	.	.	MAF_INRAE=15.789
NC_035084.1	76248846	.	C	A	.	.	MAF_USDA=12.5
NC_035084.1	76248898	.	T	C	.	.	MAF_USDA=2.459
NC_035084.1	76248911	.	G	A	.	.	MAF_USDA=7.143
NC_035084.1	76248912	.	T	A	.	.	MAF_USDA=6.548
NC_035084.1	76248920	.	G	A	.	.	MAF_INRAE=38.333;MAF_USDA=7.143
NC_035084.1	76248941	.	C	A	.	.	MAF_USDA=3.279
NC_035084.1	76248955	.	A	G	.	.	MAF_USDA=3.279
NC_035084.1	76249018	.	C	T	.	.	MAF_USDA=5.294
NC_035084.1	76249021	.	T	C	.	.	MAF_USDA=3.529
NC_035084.1	76249026	.	T	C	.	.	MAF_USDA=2.941
NC_035084.1	76249059	.	C	T	.	.	MAF_USDA=3.529
NC_035084.1	76249194	.	A	C	.	.	MAF_USDA=3.279
NC_035084.1	76249198	.	G	A	.	.	MAF_USDA=5.882
NC_035084.1	76249205	.	G	T	.	.	MAF_USDA=2.941
NC_035084.1	76249217	.	A	C	.	.	MAF_USDA=4.918
NC_035084.1	76249348	.	A	C	.	.	MAF_USDA=1.639
NC_035084.1	76249377	.	C	A	.	.	MAF_INRAE=39.167
NC_035084.1	76249381	.	C	T	.	.	MAF_INRAE=33.333
NC_035084.1	76249483	.	G	A	.	.	MAF_USDA=1.639
NC_035084.1	76249512	.	C	T	.	.	MAF_USDA=1.639
NC_035084.1	76249524	.	G	A	.	.	MAF_INRAE=7.5
NC_035084.1	76249525	.	C	G	.	.	MAF_USDA=3.279
NC_035084.1	76249683	.	T	C	.	.	MAF_INRAE=39.167;MAF_USDA=18.824
NC_035084.1	76249738	.	A	G	.	.	MAF_USDA=1.639
NC_035084.1	76249740	.	G	A	.	.	MAF_USDA=2.459
NC_035084.1	76249752	.	G	A	.	.	MAF_USDA=7.377
NC_035084.1	76249803	.	A	C	.	.	MAF_USDA=14.754
NC_035084.1	76249840	.	T	G	.	.	MAF_USDA=1.639
NC_035084.1	76250034	.	T	G	.	.	MAF_USDA=1.639
NC_035084.1	76250117	.	G	A	.	.	MAF_USDA=5.294
NC_035084.1	76250119	.	C	T	.	.	MAF_USDA=4.098
NC_035084.1	76250159	.	A	C	.	.	MAF_USDA=2.542
NC_035084.1	76250462	.	G	T	.	.	MAF_INRAE=5.263
NC_035084.1	76250517	.	C	T	.	.	MAF_USDA=6.667
NC_035084.1	76250519	.	A	G	.	.	MAF_USDA=6.667
NC_035084.1	76250580	.	T	G	.	.	MAF_INRAE=33.544;MAF_USDA=2.083
NC_035084.1	76250625	.	A	G	.	.	MAF_INRAE=6.667
NC_035084.1	76250671	.	G	A	.	.	MAF_INRAE=7.895;MAF_USDA=6.471
NC_035084.1	76250706	.	T	A	.	.	MAF_INRAE=1.667
NC_035084.1	76250714	.	G	A	.	.	MAF_INRAE=2.5
NC_035084.1	76250729	.	A	C	.	.	MAF_INRAE=2.5
NC_035084.1	76250732	.	G	T	.	.	MAF_INRAE=2.5
NC_035084.1	76250733	.	A	T	.	.	MAF_INRAE=2.5
NC_035084.1	76250737	.	G	A	.	.	MAF_INRAE=2.5
NC_035084.1	76250747	.	C	A	.	.	MAF_INRAE=4.167;MAF_USDA=16.667
NC_035084.1	76250751	.	A	G	.	.	MAF_INRAE=1.667
NC_035084.1	76250780	.	C	T	.	.	MAF_INRAE=2.5
NC_035084.1	76250799	.	T	G	.	.	MAF_INRAE=9.167
NC_035084.1	76250801	.	G	T	.	.	MAF_INRAE=2.5
NC_035084.1	76250814	.	T	G	.	.	MAF_INRAE=6.667;MAF_USDA=5.882
NC_035084.1	76250846	.	T	A	.	.	MAF_USDA=1.639
NC_035084.1	76250865	.	T	G	.	.	MAF_INRAE=30.833;MAF_USDA=41.667
NC_035084.1	76250895	.	C	T	.	.	MAF_INRAE=8.333;MAF_USDA=15.294
NC_035084.1	76250904	.	C	A	.	.	MAF_USDA=3.279
NC_035084.1	76250942	.	A	T	.	.	MAF_INRAE=3.333;MAF_USDA=19.048
NC_035084.1	76250948	.	C	A	.	.	MAF_INRAE=3.333;MAF_USDA=17.857
NC_035084.1	76250952	.	T	G	.	.	MAF_INRAE=3.333;MAF_USDA=17.857
NC_035084.1	76250968	.	A	C	.	.	MAF_INRAE=2.5;MAF_USDA=16.667
NC_035084.1	76250971	.	T	A	.	.	MAF_USDA=1.639
NC_035084.1	76250972	.	A	C	.	.	MAF_INRAE=2.5;MAF_USDA=14.583
NC_035084.1	76250977	.	T	A	.	.	MAF_USDA=2.459
NC_035084.1	76251018	.	A	G	.	.	MAF_USDA=2.459
NC_035084.1	76251020	.	C	T	.	.	MAF_USDA=2.459
NC_035084.1	76251024	.	A	T	.	.	MAF_USDA=2.459
NC_035084.1	76251026	.	T	A	.	.	MAF_USDA=2.459
NC_035084.1	76251028	.	C	T	.	.	MAF_INRAE=3.333;MAF_USDA=16.667
NC_035084.1	76251036	.	A	G	.	.	MAF_USDA=2.459
NC_035084.1	76251038	.	A	G	.	.	MAF_USDA=4.098
NC_035084.1	76251052	.	C	T	.	.	MAF_INRAE=7.595;MAF_USDA=1.639
NC_035084.1	76251083	.	C	G	.	.	MAF_USDA=18.75
NC_035084.1	76251095	.	A	G	.	.	MAF_USDA=9.836
NC_035084.1	76251100	.	A	G	.	.	MAF_USDA=7.377
NC_035084.1	76251125	.	C	A	.	.	MAF_USDA=10.417
NC_035084.1	76251144	.	G	A	.	.	MAF_USDA=1.639
NC_035084.1	76251148	.	C	T	.	.	MAF_USDA=2.459
NC_035084.1	76251160	.	A	G	.	.	MAF_USDA=1.639
NC_035084.1	76251168	.	A	G	.	.	MAF_INRAE=13.291;MAF_USDA=14.706
NC_035084.1	76251169	.	C	A	.	.	MAF_USDA=1.639
NC_035084.1	76251179	.	C	T	.	.	MAF_USDA=1.639
NC_035084.1	76251197	.	A	G	.	.	MAF_USDA=2.459
NC_035084.1	76251200	.	G	T	.	.	MAF_INRAE=18.421;MAF_USDA=4.098
NC_035084.1	76251205	.	T	C	.	.	MAF_USDA=3.529
NC_035084.1	76251224	.	G	C	.	.	MAF_USDA=3.279
NC_035084.1	76251255	.	C	T	.	.	MAF_USDA=12.941
NC_035084.1	76251391	.	G	A	.	.	MAF_USDA=1.639
NC_035084.1	76251416	.	A	T	.	.	MAF_INRAE=15.789;MAF_USDA=4.098
NC_035084.1	76251488	.	C	A	.	.	MAF_INRAE=44.937;MAF_USDA=25.294
NC_035084.1	76251494	.	C	T	.	.	MAF_INRAE=3.165;MAF_USDA=3.529
NC_035084.1	76251506	.	C	A	.	.	MAF_USDA=8.235
NC_035084.1	76251536	.	G	A	.	.	MAF_USDA=9.836
NC_035084.1	76251622	.	C	T	.	.	MAF_USDA=2.459
NC_035084.1	76251623	.	G	A	.	.	MAF_USDA=1.639
NC_035084.1	76251653	.	C	A	.	.	MAF_USDA=5.294
NC_035084.1	76251723	.	A	C	.	.	MAF_INRAE=7.595;MAF_USDA=3.279
NC_035084.1	76251735	.	C	T	.	.	MAF_INRAE=1.667
NC_035084.1	76251750	.	C	A	.	.	MAF_USDA=4.918
NC_035084.1	76251778	.	G	T	.	.	MAF_USDA=31.25
NC_035084.1	76251785	.	A	G	.	.	MAF_INRAE=8.333
NC_035084.1	76251793	.	T	G	.	.	MAF_INRAE=8.333
NC_035084.1	76251812	.	A	G	.	.	MAF_INRAE=7.595
NC_035084.1	76251838	.	A	G	.	.	MAF_INRAE=9.494
NC_035084.1	76251842	.	A	G	.	.	MAF_INRAE=11.667
NC_035084.1	76251866	.	G	A	.	.	MAF_USDA=5.294
NC_035084.1	76251903	.	G	A	.	.	MAF_INRAE=9.494
NC_035084.1	76251923	.	C	G	.	.	MAF_INRAE=9.494
NC_035084.1	76251943	.	G	A	.	.	MAF_INRAE=9.494
NC_035084.1	76251951	.	A	G	.	.	MAF_INRAE=4.43;MAF_USDA=4.098
NC_035084.1	76251972	.	T	C	.	.	MAF_INRAE=9.494
NC_035084.1	76251983	.	A	T	.	.	MAF_INRAE=9.494
NC_035084.1	76251992	.	G	A	.	.	MAF_INRAE=8.861
NC_035084.1	76252002	.	C	A	.	.	MAF_INRAE=3.333
NC_035084.1	76252003	.	G	A	.	.	MAF_INRAE=3.333
NC_035084.1	76252026	.	G	A	.	.	MAF_INRAE=8.861
NC_035084.1	76252065	.	T	C	.	.	MAF_INRAE=1.899
NC_035084.1	76252106	.	C	A	.	.	MAF_INRAE=35.0
NC_035084.1	76252143	.	C	T	.	.	MAF_INRAE=6.962
NC_035084.1	76252190	.	C	A	.	.	MAF_USDA=27.083
NC_035084.1	76252191	.	G	A	.	.	MAF_USDA=11.176
NC_035084.1	76252217	.	C	G	.	.	MAF_USDA=22.941
NC_035084.1	76252231	.	T	G	.	.	MAF_INRAE=6.667
NC_035084.1	76252239	.	A	T	.	.	MAF_USDA=12.353
NC_035084.1	76252240	.	G	A	.	.	MAF_USDA=12.353
NC_035084.1	76252241	.	C	T	.	.	MAF_INRAE=2.632;MAF_USDA=11.176
NC_035084.1	76252257	.	A	G	.	.	MAF_USDA=6.25
NC_035084.1	76252262	.	T	C	.	.	MAF_USDA=1.639
NC_035084.1	76252304	.	T	C	.	.	MAF_USDA=2.5
NC_035084.1	76252312	.	A	C	.	.	MAF_USDA=9.167
NC_035084.1	76252316	.	C	G	.	.	MAF_INRAE=1.667;MAF_USDA=4.167
NC_035084.1	76252317	.	T	C	.	.	MAF_INRAE=1.667
NC_035084.1	76252330	.	C	T	.	.	MAF_USDA=6.25
NC_035084.1	76252415	.	G	A	.	.	MAF_INRAE=3.333;MAF_USDA=2.083
NC_035084.1	76252452	.	G	A	.	.	MAF_INRAE=10.833;MAF_USDA=5.882
NC_035084.1	76252485	.	C	T	.	.	MAF_INRAE=12.025;MAF_USDA=36.471
NC_035084.1	76252519	.	C	T	.	.	MAF_USDA=5.738
NC_035084.1	76252542	.	C	T	.	.	MAF_INRAE=9.494;MAF_USDA=45.882
NC_035084.1	76252653	.	G	A	.	.	MAF_USDA=1.639
NC_035084.1	76252671	.	G	T	.	.	MAF_INRAE=15.789
NC_035084.1	76252732	.	T	C	.	.	MAF_USDA=10.417
NC_035084.1	76252743	.	A	G	.	.	MAF_USDA=5.882
NC_035084.1	76252780	.	G	A	.	.	MAF_INRAE=4.167;MAF_USDA=18.75
NC_035084.1	76252817	.	T	C	.	.	MAF_INRAE=36.709;MAF_USDA=11.176
NC_035084.1	76252856	.	C	A	.	.	MAF_INRAE=15.789;MAF_USDA=2.459
NC_035084.1	76252873	.	A	T	.	.	MAF_INRAE=8.228;MAF_USDA=47.059
NC_035084.1	76252882	.	C	A	.	.	MAF_INRAE=44.937;MAF_USDA=15.882
NC_035084.1	76252967	.	C	T	.	.	MAF_USDA=6.557
NC_035084.1	76253013	.	G	A	.	.	MAF_USDA=1.639
NC_035084.1	76253068	.	C	T	.	.	MAF_USDA=1.765
NC_035084.1	76253077	.	C	T	.	.	MAF_USDA=1.639
NC_035084.1	76253079	.	C	T	.	.	MAF_USDA=1.639
NC_035084.1	76253080	.	A	G	.	.	MAF_INRAE=44.937;MAF_USDA=11.765
NC_035084.1	76253117	.	G	C	.	.	MAF_INRAE=44.937;MAF_USDA=15.882
NC_035084.1	76253154	.	T	A	.	.	MAF_INRAE=43.038;MAF_USDA=22.353
NC_035084.1	76253164	.	G	C	.	.	MAF_INRAE=5.0;MAF_USDA=9.016
NC_035084.1	76253183	.	A	G	.	.	MAF_USDA=9.412
NC_035084.1	76253208	.	A	T	.	.	MAF_INRAE=5.0;MAF_USDA=9.016
NC_035084.1	76253214	.	A	C	.	.	MAF_INRAE=4.43;MAF_USDA=3.279
NC_035084.1	76253343	.	G	T	.	.	MAF_INRAE=8.228;MAF_USDA=48.824
NC_035084.1	76253354	.	T	A	.	.	MAF_INRAE=37.342;MAF_USDA=10.588
NC_035084.1	76253401	.	C	A	.	.	MAF_INRAE=10.833;MAF_USDA=5.882
NC_035084.1	76253445	.	C	T	.	.	MAF_INRAE=5.263;MAF_USDA=37.059
NC_035084.1	76253453	.	C	T	.	.	MAF_INRAE=39.167;MAF_USDA=10.417
NC_035084.1	76253479	.	T	G	.	.	MAF_USDA=1.639
NC_035084.1	76253480	.	T	C	.	.	MAF_INRAE=10.833;MAF_USDA=15.882
NC_035084.1	76253492	.	T	C	.	.	MAF_USDA=3.279
NC_035084.1	76253523	.	C	T	.	.	MAF_USDA=2.459
NC_035084.1	76253554	.	A	G	.	.	MAF_USDA=22.917
NC_035084.1	76253592	.	A	T	.	.	MAF_USDA=18.75
NC_035084.1	76253677	.	C	G	.	.	MAF_USDA=14.583
NC_035084.1	76255215	.	G	A	.	.	MAF_USDA=31.25
NC_035084.1	76255219	.	C	T	.	.	MAF_USDA=18.75
NC_035084.1	76255269	.	C	T	.	.	MAF_USDA=12.5
NC_035084.1	76255312	.	T	A	.	.	MAF_USDA=1.765
NC_035084.1	76255334	.	A	C	.	.	MAF_USDA=2.083
NC_035084.1	76255459	.	G	T	.	.	MAF_INRAE=4.167;MAF_USDA=6.557
NC_035084.1	76255488	.	C	T	.	.	MAF_USDA=2.459
NC_035084.1	76255524	.	G	A	.	.	MAF_INRAE=10.526;MAF_USDA=1.639
NC_035084.1	76255583	.	A	C	.	.	MAF_INRAE=5.263;MAF_USDA=4.118
NC_035084.1	76255663	.	C	T	.	.	MAF_USDA=2.083
NC_035084.1	76255732	.	A	G	.	.	MAF_USDA=3.279
NC_035084.1	76255831	.	C	T	.	.	MAF_INRAE=3.797;MAF_USDA=3.529
NC_035084.1	76255882	.	G	A	.	.	MAF_INRAE=36.842;MAF_USDA=10.0
NC_035084.1	76257869	.	T	C	.	.	MAF_INRAE=5.263;MAF_USDA=5.085
NC_035084.1	76257974	.	C	T	.	.	MAF_USDA=5.294
NC_035084.1	76258046	.	G	T	.	.	MAF_USDA=2.083
NC_035084.1	76258057	.	C	T	.	.	MAF_INRAE=4.43;MAF_USDA=12.353
NC_035084.1	76258210	.	G	A	.	.	MAF_INRAE=8.228
NC_035084.1	76258211	.	T	A	.	.	MAF_INRAE=9.167;MAF_USDA=48.824
NC_035084.1	76258213	.	T	A	.	.	MAF_INRAE=3.333;MAF_USDA=6.471
NC_035084.1	76258261	.	T	C	.	.	MAF_USDA=1.639
NC_035084.1	76258357	.	A	G	.	.	MAF_USDA=12.5
NC_035084.1	76258376	.	A	G	.	.	MAF_USDA=37.5
NC_035084.1	76258489	.	C	T	.	.	MAF_USDA=5.294
NC_035084.1	76258490	.	G	A	.	.	MAF_USDA=50.0
NC_035084.1	76258508	.	C	T	.	.	MAF_USDA=45.882
NC_035084.1	76258512	.	T	G	.	.	MAF_USDA=45.882
NC_035084.1	76258566	.	G	T	.	.	MAF_USDA=7.647
NC_035084.1	76258575	.	G	A	.	.	MAF_USDA=1.639
NC_035084.1	76258585	.	T	A	.	.	MAF_INRAE=5.0;MAF_USDA=9.016
NC_035084.1	76258619	.	A	G	.	.	MAF_USDA=4.098
NC_035084.1	76258660	.	G	A	.	.	MAF_USDA=7.647
NC_035084.1	76258684	.	T	G	.	.	MAF_USDA=8.333
NC_035084.1	76258685	.	CTAAACC	CTAAACT	.	.	MAF_USDA=10.417
NC_035084.1	76258691	.	C	T	.	.	MAF_USDA=5.932
NC_035084.1	76258705	.	T	A	.	.	MAF_USDA=5.932
NC_035084.1	76258708	.	A	G	.	.	MAF_USDA=5.932
NC_035084.1	76258721	.	A	T	.	.	MAF_USDA=5.882
NC_035084.1	76258726	.	A	G	.	.	MAF_USDA=7.059
NC_035084.1	76258730	.	G	C	.	.	MAF_USDA=6.471
NC_035084.1	76258755	.	C	A	.	.	MAF_USDA=6.471
NC_035084.1	76258782	.	C	T	.	.	MAF_USDA=7.059
NC_035084.1	76258816	.	A	G	.	.	MAF_USDA=7.647
NC_035084.1	76258828	.	A	T	.	.	MAF_INRAE=7.595;MAF_USDA=6.471
NC_035084.1	76258831	.	T	C	.	.	MAF_USDA=5.294
NC_035084.1	76258837	.	G	T	.	.	MAF_USDA=7.059
NC_035084.1	76258908	.	A	T	.	.	MAF_INRAE=8.861;MAF_USDA=50.0
NC_035084.1	76258930	.	C	T	.	.	MAF_INRAE=10.526
NC_035084.1	76258966	.	G	A	.	.	MAF_INRAE=15.789;MAF_USDA=1.639
NC_035084.1	76258990	.	C	A	.	.	MAF_INRAE=25.949;MAF_USDA=16.471
NC_035084.1	76259049	.	C	A	.	.	MAF_USDA=5.882
NC_035084.1	76259063	.	A	C	.	.	MAF_INRAE=4.43;MAF_USDA=2.459
NC_035084.1	76259068	.	C	T	.	.	MAF_INRAE=7.595
NC_035084.1	76259087	.	G	A	.	.	MAF_USDA=8.333
NC_035084.1	76259094	.	C	T	.	.	MAF_USDA=10.417
NC_035084.1	76259134	.	C	T	.	.	MAF_USDA=1.639
NC_035084.1	76259153	.	T	C	.	.	MAF_INRAE=3.797;MAF_USDA=4.118
NC_035084.1	76259192	.	C	T	.	.	MAF_USDA=1.765
NC_035084.1	76259199	.	T	A	.	.	MAF_USDA=11.475
NC_035084.1	76259222	.	A	G	.	.	MAF_INRAE=15.823;MAF_USDA=35.294
NC_035084.1	76259270	.	T	C	.	.	MAF_USDA=4.706
NC_035084.1	76259271	.	T	A	.	.	MAF_USDA=4.098
NC_035084.1	76259275	.	G	A	.	.	MAF_USDA=10.0
NC_035084.1	76259372	.	A	G	.	.	MAF_INRAE=12.025;MAF_USDA=48.235
NC_035084.1	76259414	.	T	C	.	.	MAF_INRAE=12.658;MAF_USDA=47.059
NC_035084.1	76259430	.	C	T	.	.	MAF_USDA=7.059
NC_035084.1	76259464	.	C	T	.	.	MAF_USDA=5.294
NC_035084.1	76259465	.	T	A	.	.	MAF_USDA=5.294
NC_035084.1	76259468	.	T	C	.	.	MAF_USDA=5.294
NC_035084.1	76259469	.	G	C	.	.	MAF_USDA=4.706
NC_035084.1	76259474	.	T	C	.	.	MAF_USDA=5.294
NC_035084.1	76259479	.	C	T	.	.	MAF_USDA=2.083
NC_035084.1	76259484	.	A	G	.	.	MAF_USDA=5.294
NC_035084.1	76259492	.	A	G	.	.	MAF_USDA=5.738
NC_035084.1	76259493	.	A	G	.	.	MAF_USDA=10.588
NC_035084.1	76259494	.	T	A	.	.	MAF_USDA=4.706
NC_035084.1	76259506	.	T	G	.	.	MAF_USDA=1.639
NC_035084.1	76259524	.	T	G	.	.	MAF_INRAE=7.595;MAF_USDA=1.639
NC_035084.1	76259579	.	C	T	.	.	MAF_USDA=1.639
NC_035084.1	76259694	.	G	T	.	.	MAF_INRAE=5.0;MAF_USDA=14.118
NC_035084.1	76259717	.	G	C	.	.	MAF_INRAE=43.038;MAF_USDA=21.765
NC_035084.1	76259758	.	T	G	.	.	MAF_USDA=4.098
NC_035084.1	76259759	.	T	A	.	.	MAF_INRAE=12.025;MAF_USDA=48.824
NC_035084.1	76259813	.	G	T	.	.	MAF_INRAE=3.797;MAF_USDA=12.941
NC_035084.1	76259818	.	C	A	.	.	MAF_INRAE=3.797;MAF_USDA=12.353
NC_035084.1	76259820	.	T	A	.	.	MAF_USDA=5.882
NC_035084.1	76259871	.	G	C	.	.	MAF_USDA=6.471
NC_035084.1	76259875	.	T	G	.	.	MAF_INRAE=8.228;MAF_USDA=41.176
NC_035084.1	76259901	.	C	G	.	.	MAF_INRAE=12.025;MAF_USDA=50.0
NC_035084.1	76259910	.	A	G	.	.	MAF_USDA=6.471
NC_035084.1	76259975	.	T	A,C	.	.	MAF_INRAE=21.053
NC_035084.1	76259978	.	T	C	.	.	MAF_INRAE=26.667;MAF_USDA=19.412
NC_035084.1	76259984	.	T	C	.	.	MAF_USDA=6.557
NC_035084.1	76260026	.	A	G	.	.	MAF_USDA=4.118
NC_035084.1	76260030	.	G	A	.	.	MAF_USDA=4.118
NC_035084.1	76260033	.	G	C	.	.	MAF_USDA=2.941
NC_035084.1	76260036	.	G	A	.	.	MAF_USDA=2.459
NC_035084.1	76260037	.	A	G	.	.	MAF_USDA=4.118
NC_035084.1	76260062	.	C	A	.	.	MAF_INRAE=43.671;MAF_USDA=40.588
NC_035084.1	76260068	.	C	G	.	.	MAF_USDA=4.118
NC_035084.1	76260093	.	A	G	.	.	MAF_INRAE=44.304;MAF_USDA=24.118
NC_035084.1	76260106	.	T	C	.	.	MAF_USDA=2.459
NC_035084.1	76260242	.	C	A	.	.	MAF_USDA=10.656
NC_035084.1	76260361	.	C	T	.	.	MAF_INRAE=36.076;MAF_USDA=20.833
NC_035084.1	76260369	.	C	T	.	.	MAF_INRAE=12.025;MAF_USDA=48.235
NC_035084.1	76260380	.	C	A	.	.	MAF_INRAE=27.848;MAF_USDA=34.706
NC_035084.1	76260427	.	C	T	.	.	MAF_USDA=2.459
NC_035084.1	76260428	.	A	G	.	.	MAF_USDA=2.459
NC_035084.1	76260433	.	C	A	.	.	MAF_USDA=8.333
NC_035084.1	76260445	.	T	G	.	.	MAF_USDA=10.417
NC_035084.1	76260454	.	A	C	.	.	MAF_USDA=8.333
NC_035084.1	76260466	.	C	T	.	.	MAF_USDA=3.529
NC_035084.1	76260479	.	A	T	.	.	MAF_INRAE=10.833;MAF_USDA=5.882
NC_035084.1	76260481	.	C	A	.	.	MAF_USDA=2.941
NC_035084.1	76260482	.	A	G	.	.	MAF_INRAE=11.392;MAF_USDA=31.765
NC_035084.1	76260503	.	A	G	.	.	MAF_INRAE=12.025;MAF_USDA=41.176
NC_035084.1	76260715	.	T	C	.	.	MAF_INRAE=7.595
NC_035084.1	76260726	.	A	C	.	.	MAF_USDA=5.882
NC_035084.1	76260741	.	G	A	.	.	MAF_INRAE=3.797;MAF_USDA=2.459
NC_035084.1	76260752	.	T	A	.	.	MAF_INRAE=20.253;MAF_USDA=37.647
NC_035084.1	76260760	.	T	A	.	.	MAF_INRAE=37.5;MAF_USDA=8.333
NC_035084.1	76260766	.	T	C	.	.	MAF_INRAE=37.5;MAF_USDA=8.333
NC_035084.1	76260783	.	C	A	.	.	MAF_USDA=3.279
NC_035084.1	76260926	.	G	A	.	.	MAF_USDA=1.639
NC_035084.1	76260974	.	C	A	.	.	MAF_INRAE=15.789;MAF_USDA=4.118
NC_035084.1	76260976	.	T	A	.	.	MAF_INRAE=38.333
NC_035084.1	76260979	.	T	A	.	.	MAF_INRAE=50.0;MAF_USDA=33.529
NC_035084.1	76261008	.	G	A	.	.	MAF_USDA=4.706
NC_035084.1	76261028	.	C	A	.	.	MAF_INRAE=10.833;MAF_USDA=5.294
NC_035084.1	76261088	.	T	C	.	.	MAF_USDA=5.738
NC_035084.1	76261116	.	C	T	.	.	MAF_USDA=5.738
NC_035084.1	76261119	.	C	A	.	.	MAF_USDA=5.738
NC_035084.1	76261124	.	G	T	.	.	MAF_USDA=5.738
NC_035084.1	76261131	.	A	C	.	.	MAF_USDA=5.738
NC_035084.1	76261134	.	A	G	.	.	MAF_USDA=5.738
NC_035084.1	76261138	.	C	T	.	.	MAF_INRAE=4.43;MAF_USDA=11.765
NC_035084.1	76261151	.	C	T	.	.	MAF_USDA=5.294
NC_035084.1	76261169	.	G	A	.	.	MAF_USDA=7.377
NC_035084.1	76261183	.	T	A	.	.	MAF_USDA=5.738
NC_035084.1	76261188	.	G	T	.	.	MAF_USDA=5.738
NC_035084.1	76261232	.	G	T	.	.	MAF_USDA=7.377
NC_035084.1	76261236	.	G	A	.	.	MAF_USDA=6.557
NC_035084.1	76261244	.	G	T	.	.	MAF_USDA=6.557
NC_035084.1	76261303	.	C	T	.	.	MAF_USDA=7.377
NC_035084.1	76261311	.	G	A	.	.	MAF_USDA=5.738
NC_035084.1	76261331	.	C	T	.	.	MAF_USDA=1.639
NC_035084.1	76261436	.	T	C	.	.	MAF_USDA=6.557
NC_035084.1	76261704	.	T	C	.	.	MAF_USDA=1.639
NC_035084.1	76261705	.	C	A	.	.	MAF_USDA=1.639
NC_035084.1	76261714	.	C	T	.	.	MAF_USDA=1.639
NC_035084.1	76261760	.	T	C	.	.	MAF_INRAE=50.0;MAF_USDA=32.353
NC_035084.1	76261768	.	G	A	.	.	MAF_INRAE=50.0;MAF_USDA=45.882
NC_035084.1	76261916	.	C	T	.	.	MAF_USDA=4.918
NC_035084.1	76262022	.	A	G	.	.	MAF_INRAE=21.053;MAF_USDA=24.706
NC_035084.1	76262023	.	A	G	.	.	MAF_USDA=25.294
NC_035084.1	76262046	.	T	A	.	.	MAF_USDA=4.918
NC_035084.1	76262048	.	A	C	.	.	MAF_USDA=5.738
NC_035084.1	76262051	.	A	G	.	.	MAF_USDA=5.738
NC_035084.1	76262053	.	G	C	.	.	MAF_USDA=5.738
NC_035084.1	76262058	.	C	A	.	.	MAF_USDA=4.918
NC_035084.1	76262062	.	A	C	.	.	MAF_USDA=5.738
NC_035084.1	76262063	.	G	A	.	.	MAF_USDA=5.738
NC_035084.1	76262066	.	A	C	.	.	MAF_USDA=5.738
NC_035084.1	76262086	.	T	G	.	.	MAF_USDA=5.738
NC_035084.1	76262089	.	A	T	.	.	MAF_USDA=5.882
NC_035084.1	76262111	.	T	C	.	.	MAF_USDA=1.639
NC_035084.1	76262114	.	C	T	.	.	MAF_USDA=6.557
NC_035084.1	76262116	.	A	G	.	.	MAF_INRAE=30.38;MAF_USDA=18.824
NC_035084.1	76262118	.	T	A	.	.	MAF_USDA=6.557
NC_035084.1	76262125	.	A	G	.	.	MAF_USDA=6.557
NC_035084.1	76262126	.	A	T	.	.	MAF_USDA=6.557
NC_035084.1	76262175	.	G	A	.	.	MAF_USDA=1.639
NC_035084.1	76262259	.	T	C	.	.	MAF_INRAE=6.667
NC_035084.1	76262319	.	G	A	.	.	MAF_INRAE=4.167;MAF_USDA=18.75
NC_035084.1	76262331	.	C	A	.	.	MAF_INRAE=22.152;MAF_USDA=7.647
NC_035084.1	76262336	.	C	T	.	.	MAF_INRAE=44.937;MAF_USDA=35.882
NC_035084.1	76262340	.	A	G	.	.	MAF_INRAE=24.684;MAF_USDA=27.059
NC_035084.1	76262366	.	A	T	.	.	MAF_INRAE=21.053;MAF_USDA=10.588
NC_035084.1	76262416	.	A	G	.	.	MAF_INRAE=30.38;MAF_USDA=19.412
NC_035084.1	76262488	.	T	C	.	.	MAF_USDA=1.667
NC_035084.1	76262512	.	C	A	.	.	MAF_USDA=1.667
NC_035084.1	76262530	.	C	A	.	.	MAF_USDA=1.639
NC_035084.1	76262575	.	A	T	.	.	MAF_INRAE=43.671;MAF_USDA=45.882
NC_035084.1	76262623	.	G	A	.	.	MAF_USDA=5.882
NC_035084.1	76262654	.	C	T	.	.	MAF_USDA=1.639
NC_035084.1	76262707	.	T	G	.	.	MAF_USDA=1.639
NC_035084.1	76262715	.	T	A	.	.	MAF_USDA=1.639
NC_035084.1	76262716	.	A	C	.	.	MAF_USDA=1.639
NC_035084.1	76262734	.	G	T	.	.	MAF_INRAE=31.579;MAF_USDA=44.118
NC_035084.1	76262802	.	A	G	.	.	MAF_INRAE=43.671;MAF_USDA=44.706
NC_035084.1	76262810	.	T	C	.	.	MAF_INRAE=43.671;MAF_USDA=40.0
NC_035084.1	76262878	.	G	A	.	.	MAF_INRAE=43.671;MAF_USDA=45.238
NC_035084.1	76262879	.	C	T	.	.	MAF_INRAE=19.62;MAF_USDA=7.738
NC_035084.1	76262984	.	TTAAGG	TTAAGA	.	.	MAF_USDA=10.417
NC_035084.1	76263084	.	T	A	.	.	MAF_USDA=1.695
NC_035084.1	76263106	.	C	T	.	.	MAF_INRAE=15.789;MAF_USDA=4.118
NC_035084.1	76263182	.	G	A	.	.	MAF_USDA=10.0
NC_035084.1	76263291	.	T	A	.	.	MAF_INRAE=13.333;MAF_USDA=36.471
NC_035084.1	76263318	.	C	A	.	.	MAF_USDA=2.459
NC_035084.1	76263369	.	C	A	.	.	MAF_INRAE=21.519;MAF_USDA=14.706
NC_035084.1	76263383	.	C	T	.	.	MAF_INRAE=15.19;MAF_USDA=25.294
NC_035084.1	76263411	.	A	G	.	.	MAF_INRAE=3.797;MAF_USDA=4.706
NC_035084.1	76263440	.	T	C	.	.	MAF_INRAE=21.053
NC_035084.1	76263459	.	A	T	.	.	MAF_USDA=3.279
NC_035084.1	76263460	.	C	T	.	.	MAF_USDA=3.279
NC_035084.1	76263473	.	T	C	.	.	MAF_USDA=5.294
NC_035084.1	76263482	.	T	A	.	.	MAF_USDA=2.353
NC_035084.1	76263521	.	T	G	.	.	MAF_INRAE=15.789;MAF_USDA=8.235
NC_035084.1	76263541	.	C	A	.	.	MAF_INRAE=8.333;MAF_USDA=16.667
NC_035084.1	76263542	.	T	A	.	.	MAF_INRAE=8.333;MAF_USDA=16.667
NC_035084.1	76263550	.	G	A	.	.	MAF_INRAE=19.62;MAF_USDA=12.941
NC_035084.1	76263584	.	T	C	.	.	MAF_INRAE=15.789;MAF_USDA=2.083
NC_035084.1	76263603	.	T	A	.	.	MAF_INRAE=21.053
NC_035084.1	76263636	.	A	G	.	.	MAF_USDA=18.235
NC_035084.1	76263638	.	T	A	.	.	MAF_INRAE=15.823;MAF_USDA=29.412
NC_035084.1	76263648	.	G	A	.	.	MAF_USDA=1.639
NC_035084.1	76263690	.	T	C	.	.	MAF_INRAE=25.949;MAF_USDA=16.471
NC_035084.1	76263694	.	G	T	.	.	MAF_INRAE=29.167;MAF_USDA=16.471
NC_035084.1	76263695	.	C	G	.	.	MAF_INRAE=29.167;MAF_USDA=16.471
NC_035084.1	76263712	.	A	C	.	.	MAF_USDA=3.529
NC_035084.1	76263767	.	T	C	.	.	MAF_INRAE=3.797;MAF_USDA=1.639
NC_035084.1	76263795	.	A	T	.	.	MAF_INRAE=21.053;MAF_USDA=3.279
NC_035084.1	76263875	.	G	T	.	.	MAF_INRAE=3.165;MAF_USDA=5.294
NC_035084.1	76263933	.	T	G	.	.	MAF_INRAE=12.5;MAF_USDA=18.75
NC_035084.1	76263939	.	G	A	.	.	MAF_USDA=1.639
NC_035084.1	76263973	.	G	A	.	.	MAF_USDA=3.279
NC_035084.1	76263976	.	C	A	.	.	MAF_USDA=3.279
NC_035084.1	76263983	.	T	C	.	.	MAF_INRAE=30.0
NC_035084.1	76264013	.	T	G	.	.	MAF_INRAE=15.19;MAF_USDA=31.176
NC_035084.1	76264024	.	G	T	.	.	MAF_INRAE=8.333;MAF_USDA=28.235
NC_035084.1	76264025	.	A	C	.	.	MAF_INRAE=8.333;MAF_USDA=2.459
NC_035084.1	76264028	.	C	G	.	.	MAF_INRAE=21.667;MAF_USDA=11.765
NC_035084.1	76264058	.	C	A	.	.	MAF_INRAE=47.368;MAF_USDA=47.059
NC_035084.1	76264069	.	A	T	.	.	MAF_USDA=10.417
NC_035084.1	76264088	.	T	C	.	.	MAF_INRAE=31.646;MAF_USDA=44.706
NC_035084.1	76264159	.	C	T	.	.	MAF_INRAE=10.833
NC_035084.1	76264206	.	C	T	.	.	MAF_INRAE=18.987;MAF_USDA=17.059
NC_035084.1	76264296	.	A	G	.	.	MAF_USDA=4.918
NC_035084.1	76264299	.	G	A	.	.	MAF_INRAE=15.19;MAF_USDA=26.471
NC_035084.1	76264327	.	A	G	.	.	MAF_INRAE=6.962;MAF_USDA=5.738
NC_035084.1	76264334	.	T	C	.	.	MAF_INRAE=35.443;MAF_USDA=44.706
NC_035084.1	76264341	.	A	C	.	.	MAF_INRAE=31.667
NC_035084.1	76264367	.	C	G	.	.	MAF_INRAE=8.333;MAF_USDA=17.647
NC_035084.1	76264389	.	G	T	.	.	MAF_INRAE=19.62;MAF_USDA=2.083
NC_035084.1	76264405	.	G	A	.	.	MAF_USDA=2.083
NC_035084.1	76264406	.	A	C	.	.	MAF_USDA=2.083
NC_035084.1	76264407	.	G	A	.	.	MAF_USDA=2.083
NC_035084.1	76264418	.	A	C	.	.	MAF_INRAE=24.684;MAF_USDA=2.083
NC_035084.1	76264433	.	T	C	.	.	MAF_USDA=1.639
NC_035084.1	76264441	.	C	G	.	.	MAF_INRAE=32.5
NC_035084.1	76264476	.	C	T	.	.	MAF_USDA=18.824
NC_035084.1	76264480	.	G	A	.	.	MAF_INRAE=8.333;MAF_USDA=1.639
NC_035084.1	76264541	.	A	T	.	.	MAF_USDA=10.417
NC_035084.1	76264577	.	T	C	.	.	MAF_INRAE=36.842;MAF_USDA=11.31
NC_035084.1	76264625	.	T	A	.	.	MAF_INRAE=29.167
NC_035084.1	76264627	.	C	A	.	.	MAF_USDA=16.667
NC_035084.1	76264628	.	C	G	.	.	MAF_USDA=18.75
NC_035084.1	76264647	.	C	G	.	.	MAF_INRAE=7.5
NC_035084.1	76264651	.	C	T	.	.	MAF_INRAE=7.5
NC_035084.1	76264703	.	T	G	.	.	MAF_USDA=1.639
NC_035084.1	76264759	.	T	A	.	.	MAF_USDA=33.529
NC_035084.1	76264760	.	T	A	.	.	MAF_USDA=32.353
NC_035084.1	76264761	.	G	A	.	.	MAF_USDA=34.706
NC_035084.1	76264763	.	T	C	.	.	MAF_USDA=1.639
NC_035084.1	76264766	.	T	C	.	.	MAF_USDA=5.738
NC_035084.1	76264778	.	G	A	.	.	MAF_USDA=2.459
NC_035084.1	76264785	.	ACTAA	ACTAC	.	.	MAF_USDA=14.583
NC_035084.1	76264789	.	A	C	.	.	MAF_INRAE=47.368;MAF_USDA=43.443
NC_035084.1	76264799	.	T	C	.	.	MAF_INRAE=9.494;MAF_USDA=14.706
NC_035084.1	76264800	.	G	A	.	.	MAF_USDA=7.059
NC_035084.1	76264812	.	T	A	.	.	MAF_USDA=2.459
NC_035084.1	76264818	.	C	T	.	.	MAF_INRAE=8.333
NC_035084.1	76264822	.	T	C	.	.	MAF_INRAE=29.114;MAF_USDA=18.235
NC_035084.1	76264824	.	T	C	.	.	MAF_USDA=1.639
NC_035084.1	76264829	.	A	C	.	.	MAF_INRAE=21.053;MAF_USDA=8.197
NC_035084.1	76264841	.	G	T	.	.	MAF_INRAE=21.053;MAF_USDA=6.557
NC_035084.1	76264853	.	A	T	.	.	MAF_INRAE=21.053;MAF_USDA=6.557
NC_035084.1	76264881	.	T	C	.	.	MAF_INRAE=8.333;MAF_USDA=8.235
NC_035084.1	76264894	.	A	C	.	.	MAF_INRAE=11.392;MAF_USDA=16.393
NC_035084.1	76264897	.	T	C	.	.	MAF_USDA=1.639
NC_035084.1	76264900	.	C	A	.	.	MAF_INRAE=25.316;MAF_USDA=34.706
NC_035084.1	76264904	.	A	G	.	.	MAF_USDA=10.417
NC_035084.1	76264936	.	C	A	.	.	MAF_USDA=1.639
NC_035084.1	76264938	.	A	T	.	.	MAF_USDA=4.918
NC_035084.1	76264940	.	A	G	.	.	MAF_INRAE=6.667;MAF_USDA=4.098
NC_035084.1	76264966	.	A	T	.	.	MAF_USDA=5.882
NC_035084.1	76264974	.	T	G	.	.	MAF_USDA=6.557
NC_035084.1	76264993	.	A	C	.	.	MAF_USDA=4.098
NC_035084.1	76265040	.	T	G	.	.	MAF_USDA=4.098
NC_035084.1	76265057	.	G	T	.	.	MAF_INRAE=6.962;MAF_USDA=5.738
NC_035084.1	76265077	.	C	G	.	.	MAF_INRAE=6.667
NC_035084.1	76265079	.	A	T	.	.	MAF_INRAE=6.667
NC_035084.1	76265123	.	C	T	.	.	MAF_INRAE=19.167;MAF_USDA=30.0
NC_035084.1	76265211	.	C	T	.	.	MAF_USDA=12.5
NC_035084.1	76265262	.	C	G	.	.	MAF_USDA=2.459
NC_035084.1	76265427	.	G	A	.	.	MAF_INRAE=6.329;MAF_USDA=11.176
NC_035084.1	76265464	.	C	T	.	.	MAF_USDA=4.118
NC_035084.1	76265483	.	T	G	.	.	MAF_INRAE=40.506;MAF_USDA=50.0
NC_035084.1	76265510	.	T	C	.	.	MAF_INRAE=14.557;MAF_USDA=27.647
NC_035084.1	76265519	.	A	G	.	.	MAF_USDA=9.836
NC_035084.1	76265555	.	T	C	.	.	MAF_INRAE=48.734;MAF_USDA=37.647
NC_035084.1	76265603	.	C	A	.	.	MAF_INRAE=10.127;MAF_USDA=23.529
NC_035084.1	76265662	.	T	C	.	.	MAF_USDA=4.098
NC_035084.1	76265724	.	C	A	.	.	MAF_INRAE=5.0
NC_035084.1	76265752	.	C	A	.	.	MAF_INRAE=24.684;MAF_USDA=47.024
NC_035084.1	76265789	.	G	A	.	.	MAF_INRAE=21.053;MAF_USDA=13.529
NC_035084.1	76265835	.	T	A	.	.	MAF_USDA=12.941
NC_035084.1	76265857	.	T	A	.	.	MAF_USDA=10.417
NC_035084.1	76265868	.	T	C	.	.	MAF_USDA=1.639
NC_035084.1	76265905	.	C	A	.	.	MAF_USDA=23.529
NC_035084.1	76265949	.	T	A	.	.	MAF_USDA=35.417
NC_035084.1	76265950	.	A	T	.	.	MAF_INRAE=10.759;MAF_USDA=2.083
NC_035084.1	76265953	.	T	A	.	.	MAF_INRAE=7.5;MAF_USDA=21.176
NC_035084.1	76265975	.	A	T	.	.	MAF_USDA=8.824
NC_035084.1	76265994	.	G	A	.	.	MAF_INRAE=21.053;MAF_USDA=5.738
NC_035084.1	76265995	.	G	T	.	.	MAF_USDA=5.738
NC_035084.1	76266000	.	G	T	.	.	MAF_INRAE=17.722;MAF_USDA=17.059
NC_035084.1	76266022	.	C	T	.	.	MAF_USDA=7.059
NC_035084.1	76266049	.	A	T	.	.	MAF_INRAE=13.291;MAF_USDA=11.475
NC_035084.1	76266054	.	G	A	.	.	MAF_INRAE=10.833;MAF_USDA=2.459
NC_035084.1	76266128	.	A	G	.	.	MAF_USDA=7.647
NC_035084.1	76266131	.	T	G	.	.	MAF_USDA=12.941
NC_035084.1	76266190	.	A	G	.	.	MAF_INRAE=48.734;MAF_USDA=34.706
NC_035084.1	76266197	.	C	G	.	.	MAF_INRAE=32.911;MAF_USDA=48.235
NC_035084.1	76266218	.	C	A	.	.	MAF_INRAE=17.089;MAF_USDA=21.765
NC_035084.1	76266274	.	G	T	.	.	MAF_USDA=1.639
NC_035084.1	76266287	.	T	C	.	.	MAF_INRAE=21.053;MAF_USDA=32.941
NC_035084.1	76266349	.	G	T	.	.	MAF_INRAE=3.797;MAF_USDA=14.118
NC_035084.1	76266358	.	T	C	.	.	MAF_USDA=2.941
NC_035084.1	76266400	.	C	T	.	.	MAF_INRAE=15.789
NC_035084.1	76266401	.	A	T	.	.	MAF_INRAE=40.0
NC_035084.1	76266412	.	A	T	.	.	MAF_USDA=2.459
NC_035084.1	76266437	.	C	T	.	.	MAF_INRAE=12.658;MAF_USDA=21.765
NC_035084.1	76266456	.	G	T	.	.	MAF_INRAE=4.167;MAF_USDA=4.918
NC_035084.1	76266529	.	C	A	.	.	MAF_USDA=25.41
NC_035084.1	76266534	.	T	G	.	.	MAF_USDA=20.0
NC_035084.1	76266542	.	G	A	.	.	MAF_USDA=1.639
NC_035084.1	76266579	.	G	C	.	.	MAF_INRAE=10.526;MAF_USDA=14.881
NC_035084.1	76266585	.	C	G	.	.	MAF_INRAE=10.526;MAF_USDA=16.667
NC_035084.1	76266650	.	C	T	.	.	MAF_INRAE=2.5
NC_035084.1	76266676	.	A	G	.	.	MAF_USDA=2.083
NC_035084.1	76266684	.	T	G	.	.	MAF_USDA=25.0
NC_035084.1	76266792	.	C	A	.	.	MAF_USDA=1.695
NC_035084.1	76266830	.	T	A	.	.	MAF_USDA=25.0
NC_035084.1	76266847	.	T	C	.	.	MAF_USDA=5.833
NC_035084.1	76266908	.	T	G	.	.	MAF_INRAE=15.789;MAF_USDA=5.833
NC_035084.1	76266909	.	C	A	.	.	MAF_INRAE=10.526;MAF_USDA=1.667
NC_035084.1	76266919	.	T	A	.	.	MAF_INRAE=4.167;MAF_USDA=18.75
NC_035084.1	76266935	.	G	A	.	.	MAF_INRAE=31.579;MAF_USDA=14.167
NC_035084.1	76266959	.	C	G	.	.	MAF_INRAE=10.526;MAF_USDA=17.262
NC_035084.1	76266961	.	C	A	.	.	MAF_USDA=16.667
NC_035084.1	76267032	.	T	C	.	.	MAF_USDA=9.524
NC_035084.1	76267075	.	T	C	.	.	MAF_INRAE=10.833
NC_035084.1	76267085	.	G	C	.	.	MAF_USDA=1.667
NC_035084.1	76267098	.	C	T	.	.	MAF_INRAE=10.833
NC_035084.1	76267101	.	G	C	.	.	MAF_INRAE=10.0
NC_035084.1	76267209	.	A	C	.	.	MAF_INRAE=6.667
NC_035084.1	76267216	.	A	C	.	.	MAF_INRAE=7.5
NC_035084.1	76267220	.	A	G	.	.	MAF_INRAE=8.333
NC_035084.1	76267242	.	G	T	.	.	MAF_USDA=10.417
NC_035084.1	76267372	.	C	T	.	.	MAF_USDA=1.667
NC_035084.1	76267386	.	C	A	.	.	MAF_INRAE=19.167;MAF_USDA=20.122
NC_035084.1	76267398	.	C	A	.	.	MAF_USDA=7.317
NC_035084.1	76267425	.	C	G	.	.	MAF_USDA=36.364
NC_035084.1	76267426	.	C	T	.	.	MAF_USDA=36.364
NC_035084.1	76267432	.	A	G	.	.	MAF_USDA=20.625
NC_035084.1	76267457	.	A	T	.	.	MAF_USDA=2.273
NC_035084.1	76267528	.	G	A	.	.	MAF_USDA=1.667
NC_035084.1	76267529	.	C	A	.	.	MAF_USDA=1.667
NC_035084.1	76267608	.	C	T	.	.	MAF_INRAE=29.167;MAF_USDA=19.512
NC_035084.1	76267701	.	A	C	.	.	MAF_INRAE=33.333;MAF_USDA=27.976
NC_035084.1	76267756	.	A	C	.	.	MAF_INRAE=40.833;MAF_USDA=2.5
NC_035084.1	76267785	.	A	T	.	.	MAF_INRAE=29.167;MAF_USDA=34.94
NC_035084.1	76267847	.	A	G	.	.	MAF_INRAE=6.667;MAF_USDA=1.667
NC_035084.1	76267874	.	A	G	.	.	MAF_INRAE=25.833;MAF_USDA=46.988
NC_035084.1	76267887	.	T	A	.	.	MAF_INRAE=40.833;MAF_USDA=5.422
NC_035084.1	76267953	.	A	G	.	.	MAF_USDA=1.667
NC_035084.1	76267989	.	T	G	.	.	MAF_INRAE=18.333;MAF_USDA=16.667
NC_035084.1	76268029	.	G	A	.	.	MAF_INRAE=18.333;MAF_USDA=17.47
NC_035084.1	76268100	.	T	G	.	.	MAF_INRAE=25.0;MAF_USDA=37.349
NC_035084.1	76268145	.	G	A	.	.	MAF_USDA=28.313
NC_035084.1	76268154	.	C	A	.	.	MAF_USDA=41.304
NC_035084.1	76268172	.	C	A	.	.	MAF_USDA=25.0
NC_035084.1	76268199	.	C	T	.	.	MAF_USDA=1.695
NC_035084.1	76268217	.	C	A	.	.	MAF_USDA=26.087
NC_035084.1	76268235	.	A	C	.	.	MAF_USDA=28.261
NC_035084.1	76268274	.	G	A	.	.	MAF_USDA=36.747
NC_035084.1	76268288	.	G	T	.	.	MAF_USDA=26.506
NC_035084.1	76268342	.	C	T	.	.	MAF_USDA=10.87
NC_035084.1	76268406	.	C	T	.	.	MAF_INRAE=10.0;MAF_USDA=27.711
NC_035084.1	76268407	.	A	G	.	.	MAF_INRAE=10.0;MAF_USDA=27.711
NC_035084.1	76268420	.	A	G	.	.	MAF_USDA=19.277
NC_035084.1	76268421	.	C	T	.	.	MAF_INRAE=42.5;MAF_USDA=40.361
NC_035084.1	76268456	.	A	G	.	.	MAF_INRAE=3.333;MAF_USDA=39.157
NC_035084.1	76268465	.	G	A	.	.	MAF_USDA=15.06
NC_035084.1	76268467	.	A	C	.	.	MAF_USDA=5.422
NC_035084.1	76268525	.	C	T	.	.	MAF_USDA=1.807
NC_035084.1	76268575	.	G	A	.	.	MAF_USDA=6.024
NC_035084.1	76268621	.	A	G	.	.	MAF_INRAE=10.833;MAF_USDA=18.644
NC_035084.1	76268757	.	G	C	.	.	MAF_USDA=30.435
NC_035084.1	76268786	.	A	C	.	.	MAF_USDA=13.043
NC_035084.1	76268794	.	G	T	.	.	MAF_USDA=43.21
NC_035084.1	76268795	.	C	T	.	.	MAF_USDA=43.293
NC_035084.1	76268811	.	G	T	.	.	MAF_USDA=2.586
NC_035084.1	76268822	.	C	T	.	.	MAF_INRAE=27.5;MAF_USDA=49.383
NC_035084.1	76268837	.	T	G	.	.	MAF_INRAE=15.833;MAF_USDA=40.741
NC_035084.1	76268854	.	T	C	.	.	MAF_INRAE=26.667;MAF_USDA=36.957
NC_035084.1	76268865	.	G	T	.	.	MAF_USDA=10.87
NC_035084.1	76268886	.	G	C	.	.	MAF_USDA=26.506
NC_035084.1	76268889	.	C	A	.	.	MAF_USDA=30.723
NC_035084.1	76268911	.	C	T	.	.	MAF_USDA=8.696
NC_035084.1	76268926	.	C	A	.	.	MAF_USDA=4.167
NC_035084.1	76268934	.	A	C	.	.	MAF_USDA=18.675
NC_035084.1	76268935	.	T	C	.	.	MAF_INRAE=42.5;MAF_USDA=22.892
NC_035084.1	76268963	.	G	A	.	.	MAF_USDA=4.098
NC_035084.1	76269008	.	A	C	.	.	MAF_USDA=41.071
NC_035084.1	76269014	.	G	T	.	.	MAF_USDA=28.261
NC_035084.1	76269038	.	T	G	.	.	MAF_USDA=2.5
NC_035084.1	76269039	.	A	T	.	.	MAF_USDA=43.373
NC_035084.1	76269161	.	C	A	.	.	MAF_USDA=14.583
NC_035084.1	76269173	.	A	C	.	.	MAF_USDA=9.091
NC_035084.1	76269207	.	A	C	.	.	MAF_USDA=14.583
NC_035084.1	76269233	.	C	T	.	.	MAF_USDA=15.476
NC_035084.1	76269253	.	C	G	.	.	MAF_USDA=1.667
NC_035084.1	76269262	.	T	G	.	.	MAF_USDA=2.083
NC_035084.1	76269265	.	C	G	.	.	MAF_USDA=33.333
NC_035084.1	76269274	.	G	A	.	.	MAF_INRAE=33.333;MAF_USDA=2.5
NC_035084.1	76269277	.	G	A	.	.	MAF_USDA=1.667
NC_035084.1	76269288	.	C	G	.	.	MAF_USDA=1.667
NC_035084.1	76269321	.	G	A	.	.	MAF_USDA=5.0
NC_035084.1	76269326	.	A	G	.	.	MAF_INRAE=45.0;MAF_USDA=25.904
NC_035084.1	76269329	.	A	G	.	.	MAF_USDA=5.422
NC_035084.1	76269350	.	C	A	.	.	MAF_USDA=34.783
NC_035084.1	76269400	.	C	A	.	.	MAF_INRAE=18.333;MAF_USDA=22.619
NC_035084.1	76269445	.	A	G	.	.	MAF_INRAE=25.0;MAF_USDA=45.238
NC_035084.1	76269456	.	G	C	.	.	MAF_INRAE=25.0;MAF_USDA=50.0
NC_035084.1	76269457	.	T	G	.	.	MAF_INRAE=25.0;MAF_USDA=41.667
NC_035084.1	76269462	.	C	T	.	.	MAF_INRAE=25.833;MAF_USDA=39.583
NC_035084.1	76269509	.	T	C	.	.	MAF_INRAE=31.013;MAF_USDA=47.024
NC_035084.1	76269650	.	C	T	.	.	MAF_USDA=1.695
NC_035084.1	76269708	.	C	T	.	.	MAF_INRAE=6.962;MAF_USDA=5.833
NC_035084.1	76269732	.	A	T	.	.	MAF_USDA=10.417
NC_035084.1	76269762	.	C	T	.	.	MAF_INRAE=15.823;MAF_USDA=22.024
NC_035084.1	76269803	.	A	C	.	.	MAF_USDA=14.583
NC_035084.1	76269827	.	T	A	.	.	MAF_USDA=5.357
NC_035084.1	76269867	.	T	C	.	.	MAF_INRAE=10.833
NC_035084.1	76269896	.	A	G	.	.	MAF_INRAE=5.263;MAF_USDA=3.333
NC_035084.1	76269910	.	G	T	.	.	MAF_INRAE=15.789;MAF_USDA=10.0
NC_035084.1	76269976	.	A	G	.	.	MAF_USDA=2.083
NC_035084.1	76270112	.	G	T	.	.	MAF_USDA=2.5
NC_035084.1	76270182	.	A	T	.	.	MAF_USDA=4.762
NC_035084.1	76270220	.	G	T	.	.	MAF_USDA=25.0
NC_035084.1	76270235	.	G	A	.	.	MAF_INRAE=15.789;MAF_USDA=5.833
NC_035084.1	76270442	.	C	A	.	.	MAF_INRAE=34.177;MAF_USDA=8.333
NC_035084.1	76270497	.	C	A	.	.	MAF_USDA=2.459
NC_035084.1	76270609	.	T	C	.	.	MAF_INRAE=49.367;MAF_USDA=37.059
NC_035084.1	76270634	.	G	A	.	.	MAF_INRAE=6.962;MAF_USDA=6.557
NC_035084.1	76270664	.	A	C	.	.	MAF_INRAE=46.203;MAF_USDA=37.059
NC_035084.1	76270665	.	G	A	.	.	MAF_INRAE=44.167;MAF_USDA=37.059
NC_035084.1	76270744	.	T	G	.	.	MAF_INRAE=4.43;MAF_USDA=22.941
NC_035084.1	76270798	.	T	C	.	.	MAF_INRAE=19.167;MAF_USDA=22.941
NC_035084.1	76270811	.	T	C	.	.	MAF_INRAE=8.333;MAF_USDA=21.176
NC_035084.1	76270853	.	T	C	.	.	MAF_INRAE=41.139;MAF_USDA=25.882
NC_035084.1	76270865	.	A	G	.	.	MAF_INRAE=41.139;MAF_USDA=22.941
NC_035084.1	76270870	.	C	T	.	.	MAF_INRAE=49.367;MAF_USDA=45.882
NC_035084.1	76270871	.	C	A	.	.	MAF_INRAE=49.167;MAF_USDA=22.941
NC_035084.1	76270936	.	A	G	.	.	MAF_INRAE=9.494;MAF_USDA=16.471
NC_035084.1	76270937	.	G	C	.	.	MAF_INRAE=20.886;MAF_USDA=48.235
NC_035084.1	76270938	.	T	C	.	.	MAF_INRAE=21.053;MAF_USDA=14.754
NC_035084.1	76271074	.	G	A	.	.	MAF_USDA=3.279
NC_035084.1	76271090	.	T	A	.	.	MAF_INRAE=8.333;MAF_USDA=14.706
NC_035084.1	76271135	.	T	G	.	.	MAF_USDA=2.083
NC_035084.1	76271171	.	A	T	.	.	MAF_INRAE=9.494;MAF_USDA=18.235
NC_035084.1	76271174	.	T	A	.	.	MAF_INRAE=21.053;MAF_USDA=10.656
NC_035084.1	76271195	.	A	T	.	.	MAF_INRAE=11.392;MAF_USDA=27.059
NC_035084.1	76271219	.	T	C	.	.	MAF_INRAE=15.823;MAF_USDA=34.118
NC_035084.1	76271236	.	T	C	.	.	MAF_INRAE=20.886;MAF_USDA=44.706
NC_035084.1	76271239	.	G	A	.	.	MAF_INRAE=8.333;MAF_USDA=15.882
NC_035084.1	76271280	.	C	T	.	.	MAF_INRAE=8.333;MAF_USDA=17.059
NC_035084.1	76271310	.	T	C	.	.	MAF_INRAE=8.333;MAF_USDA=17.059
NC_035084.1	76271312	.	T	G	.	.	MAF_INRAE=8.333;MAF_USDA=17.059
NC_035084.1	76271369	.	G	A	.	.	MAF_INRAE=18.354;MAF_USDA=22.941
NC_035084.1	76271399	.	C	A	.	.	MAF_INRAE=34.177;MAF_USDA=2.459
NC_035084.1	76271404	.	T	A	.	.	MAF_INRAE=8.333;MAF_USDA=18.824
NC_035084.1	76271464	.	C	T	.	.	MAF_INRAE=17.722;MAF_USDA=15.882
NC_035084.1	76271476	.	A	G	.	.	MAF_INRAE=32.911;MAF_USDA=45.882
NC_035084.1	76271491	.	G	C	.	.	MAF_INRAE=39.241;MAF_USDA=25.41
NC_035084.1	76271492	.	T	C	.	.	MAF_INRAE=40.0;MAF_USDA=19.412
NC_035084.1	76271502	.	A	G	.	.	MAF_INRAE=25.316;MAF_USDA=42.353
NC_035084.1	76271506	.	C	G	.	.	MAF_INRAE=15.0
NC_035084.1	76271507	.	G	A	.	.	MAF_INRAE=3.797;MAF_USDA=5.294
NC_035084.1	76271519	.	G	C	.	.	MAF_INRAE=15.19;MAF_USDA=20.833
NC_035084.1	76271520	.	G	T	.	.	MAF_INRAE=11.667;MAF_USDA=37.647
NC_035084.1	76271533	.	T	A	.	.	MAF_INRAE=7.595;MAF_USDA=11.176
NC_035084.1	76271596	.	G	A	.	.	MAF_INRAE=21.053;MAF_USDA=6.557
NC_035084.1	76271632	.	G	T	.	.	MAF_INRAE=10.127;MAF_USDA=22.941
NC_035084.1	76271672	.	C	T	.	.	MAF_USDA=2.083
NC_035084.1	76271702	.	T	G	.	.	MAF_USDA=22.619
NC_035084.1	76271723	.	C	T	.	.	MAF_USDA=25.0
NC_035084.1	76271745	.	G	A	.	.	MAF_USDA=19.048
NC_035084.1	76271751	.	A	T	.	.	MAF_USDA=22.619
NC_035084.1	76271766	.	C	A	.	.	MAF_USDA=2.083
NC_035084.1	76271820	.	A	C	.	.	MAF_USDA=13.69
NC_035084.1	76271840	.	C	T	.	.	MAF_USDA=10.714
NC_035084.1	76271892	.	G	T	.	.	MAF_USDA=19.643
NC_035084.1	76271946	.	G	A	.	.	MAF_USDA=2.5
NC_035084.1	76271957	.	A	T	.	.	MAF_USDA=5.0
NC_035084.1	76272029	.	T	C	.	.	MAF_USDA=5.357
NC_035084.1	76272116	.	C	T	.	.	MAF_USDA=10.417
NC_035084.1	76272135	.	A	G	.	.	MAF_USDA=2.5
NC_035084.1	76272141	.	C	T	.	.	MAF_USDA=21.429
NC_035084.1	76272210	.	A	G	.	.	MAF_INRAE=45.57;MAF_USDA=25.882
NC_035084.1	76272215	.	T	C	.	.	MAF_INRAE=46.203;MAF_USDA=25.882
NC_035084.1	76272269	.	A	G,T	.	.	MAF_INRAE=47.368
NC_035084.1	76272315	.	C	A	.	.	MAF_INRAE=21.053;MAF_USDA=5.738
NC_035084.1	76272354	.	C	A	.	.	MAF_INRAE=17.722;MAF_USDA=21.176
NC_035084.1	76272381	.	T	C	.	.	MAF_USDA=2.083
NC_035084.1	76272493	.	A	G	.	.	MAF_USDA=4.098
NC_035084.1	76272521	.	T	C	.	.	MAF_USDA=1.639
NC_035084.1	76272528	.	A	G	.	.	MAF_INRAE=18.333;MAF_USDA=21.765
NC_035084.1	76272659	.	T	A	.	.	MAF_INRAE=17.722;MAF_USDA=20.0
NC_035084.1	76272665	.	G	T	.	.	MAF_INRAE=17.722;MAF_USDA=20.588
NC_035084.1	76272668	.	C	T	.	.	MAF_INRAE=20.0;MAF_USDA=21.765
NC_035084.1	76272680	.	C	A	.	.	MAF_INRAE=25.316;MAF_USDA=34.706
NC_035084.1	76272722	.	C	T	.	.	MAF_USDA=8.197
NC_035084.1	76272730	.	T	G	.	.	MAF_USDA=3.279
NC_035084.1	76272737	.	C	A	.	.	MAF_USDA=1.639
NC_035084.1	76272795	.	A	C	.	.	MAF_INRAE=3.797;MAF_USDA=7.377
NC_035084.1	76272818	.	C	T	.	.	MAF_INRAE=34.177;MAF_USDA=3.279
NC_035084.1	76272819	.	C	T	.	.	MAF_USDA=1.639
NC_035084.1	76272828	.	C	G	.	.	MAF_INRAE=17.722;MAF_USDA=21.176
NC_035084.1	76272838	.	C	A	.	.	MAF_INRAE=4.167;MAF_USDA=5.882
NC_035084.1	76272892	.	C	A	.	.	MAF_USDA=2.083
NC_035084.1	76272915	.	C	A	.	.	MAF_USDA=4.706
NC_035084.1	76272934	.	A	C	.	.	MAF_INRAE=37.342;MAF_USDA=42.353
NC_035084.1	76272940	.	T	C	.	.	MAF_USDA=1.639
NC_035084.1	76272991	.	G	A	.	.	MAF_INRAE=10.759;MAF_USDA=11.905
NC_035084.1	76273090	.	C	T	.	.	MAF_INRAE=17.089;MAF_USDA=12.651
NC_035084.1	76273105	.	C	A	.	.	MAF_INRAE=46.835;MAF_USDA=31.928
NC_035084.1	76273117	.	T	C	.	.	MAF_INRAE=4.43;MAF_USDA=18.675
NC_035084.1	76273132	.	C	T	.	.	MAF_INRAE=17.722;MAF_USDA=32.143
NC_035084.1	76273139	.	C	T	.	.	MAF_USDA=1.667
NC_035084.1	76273161	.	G	A	.	.	MAF_USDA=7.5
NC_035084.1	76273176	.	A	G	.	.	MAF_INRAE=17.722;MAF_USDA=43.75
NC_035084.1	76273180	.	C	A	.	.	MAF_INRAE=12.025;MAF_USDA=16.071
NC_035084.1	76273213	.	G	A	.	.	MAF_USDA=3.333
NC_035084.1	76273278	.	G	A	.	.	MAF_INRAE=11.392;MAF_USDA=20.238
NC_035084.1	76273287	.	C	A	.	.	MAF_INRAE=6.962;MAF_USDA=7.738
NC_035084.1	76273315	.	C	A	.	.	MAF_INRAE=33.333
NC_035084.1	76273353	.	A	G	.	.	MAF_USDA=8.333
NC_035084.1	76273380	.	G	T	.	.	MAF_USDA=1.667
NC_035084.1	76273438	.	T	A	.	.	MAF_USDA=22.5
NC_035084.1	76273482	.	G	T	.	.	MAF_USDA=34.706
NC_035084.1	76273548	.	T	A	.	.	MAF_USDA=25.0
NC_035084.1	76274855	.	G	A	.	.	MAF_USDA=37.5
NC_035084.1	76274898	.	G	A	.	.	MAF_USDA=2.459
NC_035084.1	76274901	.	A	T	.	.	MAF_USDA=2.459
NC_035084.1	76274939	.	C	A	.	.	MAF_USDA=3.279
NC_035084.1	76274940	.	T	C	.	.	MAF_USDA=2.459
NC_035084.1	76275070	.	G	C	.	.	MAF_USDA=1.176
NC_035084.1	76275109	.	C	T	.	.	MAF_USDA=4.918
NC_035084.1	76275128	.	T	C	.	.	MAF_INRAE=38.608;MAF_USDA=31.765
NC_035084.1	76275129	.	G	A	.	.	MAF_INRAE=11.667;MAF_USDA=12.353
NC_035084.1	76275150	.	C	G	.	.	MAF_USDA=2.083
NC_035084.1	76275160	.	A	T	.	.	MAF_USDA=7.647
NC_035084.1	76275162	.	G	T	.	.	MAF_INRAE=17.722;MAF_USDA=10.0
NC_035084.1	76275173	.	G	T	.	.	MAF_INRAE=10.526;MAF_USDA=10.0
NC_035084.1	76275183	.	G	A	.	.	MAF_USDA=5.294
NC_035084.1	76275186	.	G	C	.	.	MAF_INRAE=27.5;MAF_USDA=45.833
NC_035084.1	76275256	.	G	A	.	.	MAF_USDA=5.833
NC_035084.1	76275267	.	C	T	.	.	MAF_USDA=2.5
NC_035084.1	76275268	.	C	T	.	.	MAF_INRAE=8.333
NC_035084.1	76275274	.	A	T	.	.	MAF_USDA=5.357
NC_035084.1	76275275	.	G	T	.	.	MAF_INRAE=17.722;MAF_USDA=10.714
NC_035084.1	76275307	.	C	T	.	.	MAF_INRAE=21.053
NC_035084.1	76275344	.	A	G	.	.	MAF_INRAE=17.722;MAF_USDA=12.295
NC_035084.1	76275346	.	T	G	.	.	MAF_INRAE=19.167;MAF_USDA=14.706
NC_035084.1	76275429	.	G	A	.	.	MAF_USDA=1.639
NC_035084.1	76275452	.	G	T	.	.	MAF_USDA=2.459
NC_035084.1	76275504	.	C	G	.	.	MAF_USDA=2.459
NC_035084.1	76275507	.	G	T	.	.	MAF_USDA=6.25
NC_035084.1	76275565	.	A	G	.	.	MAF_USDA=8.824
NC_035084.1	76275573	.	C	A	.	.	MAF_USDA=8.235
NC_035084.1	76275615	.	C	G	.	.	MAF_USDA=1.639
NC_035084.1	76275618	.	G	A	.	.	MAF_USDA=2.459
NC_035084.1	76275765	.	C	A	.	.	MAF_USDA=2.083
NC_035084.1	76275807	.	T	G	.	.	MAF_USDA=9.836
NC_035084.1	76275818	.	G	A	.	.	MAF_USDA=24.118
NC_035084.1	76275825	.	C	A	.	.	MAF_USDA=5.294
NC_035084.1	76275853	.	G	A	.	.	MAF_INRAE=9.494;MAF_USDA=5.294
NC_035084.1	76275884	.	G	T	.	.	MAF_INRAE=29.114;MAF_USDA=48.235
NC_035084.1	76275899	.	T	A	.	.	MAF_USDA=2.459
NC_035084.1	76275910	.	A	G	.	.	MAF_USDA=7.059
NC_035084.1	76275935	.	A	C	.	.	MAF_USDA=1.639
NC_035084.1	76275976	.	G	T	.	.	MAF_INRAE=21.053;MAF_USDA=3.279
NC_035084.1	76276112	.	C	A	.	.	MAF_USDA=1.639
NC_035084.1	76276113	.	T	C	.	.	MAF_USDA=1.639
NC_035084.1	76276143	.	T	G	.	.	MAF_INRAE=8.333;MAF_USDA=25.882
NC_035084.1	76276268	.	T	A	.	.	MAF_USDA=29.167
NC_035084.1	76276304	.	A	T	.	.	MAF_USDA=4.918
NC_035084.1	76276340	.	G	A	.	.	MAF_USDA=4.918
NC_035084.1	76276341	.	G	T	.	.	MAF_USDA=4.098
NC_035084.1	76276342	.	A	C	.	.	MAF_INRAE=46.203;MAF_USDA=8.824
NC_035084.1	76276352	.	A	T	.	.	MAF_USDA=4.918
NC_035084.1	76276377	.	A	C	.	.	MAF_USDA=4.098
NC_035084.1	76276380	.	C	T	.	.	MAF_USDA=5.738
NC_035084.1	76276406	.	A	G	.	.	MAF_INRAE=3.797;MAF_USDA=4.706
NC_035084.1	76276407	.	T	C	.	.	MAF_INRAE=10.526;MAF_USDA=4.098
NC_035084.1	76276417	.	T	C	.	.	MAF_USDA=6.557
NC_035084.1	76276425	.	T	A	.	.	MAF_USDA=7.143
NC_035084.1	76276447	.	A	G	.	.	MAF_USDA=2.459
NC_035084.1	76276494	.	T	A	.	.	MAF_USDA=6.471
NC_035084.1	76276517	.	G	T	.	.	MAF_USDA=8.333
NC_035084.1	76276544	.	T	C	.	.	MAF_USDA=1.639
NC_035084.1	76276552	.	T	C	.	.	MAF_USDA=1.639
NC_035084.1	76276566	.	G	T	.	.	MAF_INRAE=36.842;MAF_USDA=4.098
NC_035084.1	76276577	.	A	G	.	.	MAF_INRAE=10.526;MAF_USDA=1.639
NC_035084.1	76276588	.	G	A	.	.	MAF_INRAE=3.165;MAF_USDA=2.459
NC_035084.1	76276656	.	C	T	.	.	MAF_USDA=1.639
NC_035084.1	76276697	.	G	A	.	.	MAF_INRAE=17.089;MAF_USDA=8.824
NC_035084.1	76276721	.	A	G	.	.	MAF_USDA=10.588
NC_035084.1	76276727	.	G	A	.	.	MAF_INRAE=17.089;MAF_USDA=8.235
NC_035084.1	76276737	.	T	G	.	.	MAF_INRAE=17.089;MAF_USDA=8.235
NC_035084.1	76276769	.	A	G	.	.	MAF_USDA=8.824
NC_035084.1	76276791	.	C	T	.	.	MAF_INRAE=21.053;MAF_USDA=5.738
NC_035084.1	76276803	.	A	T	.	.	MAF_INRAE=12.658;MAF_USDA=4.098
NC_035084.1	76276859	.	T	C,A	.	.	MAF_INRAE=15.789
NC_035084.1	76276860	.	T	A	.	.	MAF_INRAE=18.333;MAF_USDA=8.235
NC_035084.1	76276868	.	G	A	.	.	MAF_INRAE=17.722;MAF_USDA=8.235
NC_035084.1	76276889	.	C	G	.	.	MAF_INRAE=16.456;MAF_USDA=11.176
NC_035084.1	76276891	.	A	G	.	.	MAF_INRAE=16.667;MAF_USDA=8.824
NC_035084.1	76276908	.	T	C	.	.	MAF_INRAE=16.456;MAF_USDA=9.412
NC_035084.1	76276909	.	A	C	.	.	MAF_USDA=2.459
NC_035084.1	76276911	.	A	C	.	.	MAF_USDA=2.459
NC_035084.1	76276964	.	C	T	.	.	MAF_USDA=2.459
NC_035084.1	76276991	.	G	A	.	.	MAF_USDA=5.738
NC_035084.1	76276997	.	A	C	.	.	MAF_USDA=5.738
NC_035084.1	76277007	.	T	G	.	.	MAF_USDA=1.639
NC_035084.1	76277031	.	T	C	.	.	MAF_USDA=4.918
NC_035084.1	76277035	.	G	T	.	.	MAF_USDA=4.918
NC_035084.1	76277036	.	C	G	.	.	MAF_USDA=4.918
NC_035084.1	76277053	.	C	A	.	.	MAF_USDA=6.557
NC_035084.1	76277061	.	C	A	.	.	MAF_USDA=6.557
NC_035084.1	76277062	.	A	G	.	.	MAF_USDA=7.377
NC_035084.1	76277065	.	G	C	.	.	MAF_USDA=6.557
NC_035084.1	76277067	.	C	A	.	.	MAF_USDA=6.557
NC_035084.1	76277074	.	G	A	.	.	MAF_USDA=6.25
NC_035084.1	76277105	.	C	A	.	.	MAF_INRAE=26.316;MAF_USDA=21.765
NC_035084.1	76277113	.	C	T	.	.	MAF_INRAE=26.316;MAF_USDA=49.412
NC_035084.1	76277114	.	C	T	.	.	MAF_USDA=45.882
NC_035084.1	76277123	.	A	G	.	.	MAF_USDA=12.5
NC_035084.1	76277135	.	G	C	.	.	MAF_INRAE=26.316;MAF_USDA=42.941
NC_035084.1	76277138	.	T	A	.	.	MAF_USDA=42.941
NC_035084.1	76277175	.	C	A	.	.	MAF_USDA=6.557
NC_035084.1	76277240	.	T	G	.	.	MAF_USDA=6.667
NC_035084.1	76277245	.	C	A	.	.	MAF_USDA=7.738
NC_035084.1	76277253	.	G	T	.	.	MAF_USDA=6.557
NC_035084.1	76277261	.	C	T	.	.	MAF_USDA=6.557
NC_035084.1	76277292	.	C	A	.	.	MAF_USDA=3.279
NC_035084.1	76277318	.	C	T	.	.	MAF_USDA=6.557
NC_035084.1	76277343	.	T	G	.	.	MAF_USDA=18.75
NC_035084.1	76277369	.	G	A	.	.	MAF_INRAE=5.263;MAF_USDA=10.588
NC_035084.1	76277380	.	G	A	.	.	MAF_USDA=8.235
NC_035084.1	76277404	.	T	C	.	.	MAF_INRAE=44.304;MAF_USDA=24.706
NC_035084.1	76277416	.	T	A	.	.	MAF_USDA=3.279
NC_035084.1	76277445	.	C	A	.	.	MAF_USDA=6.557
NC_035084.1	76277513	.	C	G	.	.	MAF_USDA=6.557
NC_035084.1	76277525	.	A	C	.	.	MAF_USDA=1.639
NC_035084.1	76277542	.	T	G	.	.	MAF_USDA=4.098
NC_035084.1	76277552	.	T	C	.	.	MAF_USDA=4.918
NC_035084.1	76277588	.	C	T	.	.	MAF_INRAE=17.089;MAF_USDA=16.667
NC_035084.1	76277601	.	T	C	.	.	MAF_INRAE=12.025;MAF_USDA=5.294
NC_035084.1	76277630	.	T	C	.	.	MAF_USDA=5.738
NC_035084.1	76277636	.	T	G	.	.	MAF_USDA=5.738
NC_035084.1	76277640	.	C	A	.	.	MAF_USDA=5.738
NC_035084.1	76277644	.	C	G	.	.	MAF_INRAE=17.722;MAF_USDA=25.882
NC_035084.1	76277650	.	G	T	.	.	MAF_INRAE=6.667
NC_035084.1	76277651	.	A	G	.	.	MAF_USDA=5.738
NC_035084.1	76277659	.	T	C	.	.	MAF_INRAE=21.053;MAF_USDA=2.459
NC_035084.1	76277673	.	G	A	.	.	MAF_USDA=4.098
NC_035084.1	76277732	.	T	C	.	.	MAF_USDA=39.881
NC_035084.1	76277969	.	C	A	.	.	MAF_INRAE=15.789;MAF_USDA=6.471
NC_035084.1	76278090	.	G	A	.	.	MAF_USDA=2.083
NC_035084.1	76278154	.	T	G	.	.	MAF_USDA=14.706
NC_035084.1	76278158	.	A	C	.	.	MAF_INRAE=25.316;MAF_USDA=17.647
NC_035084.1	76278304	.	T	A	.	.	MAF_INRAE=21.053
NC_035084.1	76278329	.	A	C	.	.	MAF_USDA=2.459
NC_035084.1	76278345	.	A	T	.	.	MAF_USDA=6.25
NC_035084.1	76278356	.	C	G	.	.	MAF_USDA=4.118
NC_035084.1	76278399	.	A	C	.	.	MAF_INRAE=13.291;MAF_USDA=7.059
NC_035084.1	76278446	.	C	A	.	.	MAF_USDA=2.459
NC_035084.1	76278491	.	G	A	.	.	MAF_USDA=7.377
NC_035084.1	76278512	.	C	G	.	.	MAF_INRAE=32.911;MAF_USDA=27.647
NC_035084.1	76278561	.	A	G	.	.	MAF_USDA=7.647
NC_035084.1	76278600	.	T	C	.	.	MAF_INRAE=24.684;MAF_USDA=19.412
NC_035084.1	76278670	.	G	A	.	.	MAF_USDA=12.5
NC_035084.1	76278734	.	C	T	.	.	MAF_USDA=1.639
NC_035084.1	76278805	.	T	A	.	.	MAF_USDA=6.471
NC_035084.1	76278864	.	C	G	.	.	MAF_INRAE=8.228
NC_035084.1	76278872	.	C	G	.	.	MAF_INRAE=8.228
NC_035084.1	76278877	.	G	A	.	.	MAF_INRAE=9.167
NC_035084.1	76278889	.	G	A	.	.	MAF_USDA=18.75
NC_035084.1	76278900	.	T	C	.	.	MAF_USDA=2.459
NC_035084.1	76278904	.	G	T	.	.	MAF_USDA=1.639
NC_035084.1	76278953	.	A	C	.	.	MAF_USDA=4.098
NC_035084.1	76279071	.	A	G	.	.	MAF_INRAE=28.481;MAF_USDA=10.588
NC_035084.1	76279089	.	G	T	.	.	MAF_USDA=2.459
NC_035084.1	76279167	.	G	T	.	.	MAF_USDA=6.25
NC_035084.1	76279190	.	C	T	.	.	MAF_INRAE=48.101;MAF_USDA=29.412
NC_035084.1	76279292	.	G	A	.	.	MAF_USDA=2.459
NC_035084.1	76279308	.	T	A	.	.	MAF_INRAE=14.557;MAF_USDA=7.647
NC_035084.1	76279315	.	A	T	.	.	MAF_USDA=4.118
NC_035084.1	76279354	.	G	T	.	.	MAF_INRAE=36.076;MAF_USDA=24.706
NC_035084.1	76279355	.	A	C	.	.	MAF_USDA=1.639
NC_035084.1	76279544	.	C	A	.	.	MAF_INRAE=4.43;MAF_USDA=1.639
NC_035084.1	76279563	.	C	T	.	.	MAF_INRAE=8.228;MAF_USDA=5.882
NC_035084.1	76279564	.	G	C	.	.	MAF_USDA=7.647
NC_035084.1	76279610	.	C	A	.	.	MAF_INRAE=39.241;MAF_USDA=48.235
NC_035084.1	76279676	.	C	A	.	.	MAF_INRAE=8.228;MAF_USDA=7.647
NC_035084.1	76279705	.	C	A	.	.	MAF_INRAE=12.025;MAF_USDA=10.0
NC_035084.1	76279728	.	A	C	.	.	MAF_USDA=4.167
NC_035084.1	76279782	.	G	A	.	.	MAF_USDA=12.5
NC_035084.1	76279901	.	G	A	.	.	MAF_USDA=3.333
NC_035084.1	76280020	.	G	T	.	.	MAF_INRAE=5.263;MAF_USDA=5.422
NC_035084.1	76280021	.	A	T	.	.	MAF_USDA=5.488
NC_035084.1	76280095	.	C	T	.	.	MAF_USDA=6.25
NC_035084.1	76284792	.	C	T	.	.	MAF_USDA=23.913
NC_035084.1	76285044	.	T	C	.	.	MAF_INRAE=7.595;MAF_USDA=3.529
NC_035084.1	76285241	.	T	G	.	.	MAF_INRAE=34.81;MAF_USDA=39.412
NC_035084.1	76285294	.	G	C	.	.	MAF_USDA=1.639
NC_035084.1	76285296	.	T	C	.	.	MAF_INRAE=35.443;MAF_USDA=18.824
NC_035084.1	76285355	.	G	A	.	.	MAF_INRAE=8.861;MAF_USDA=6.557
NC_035084.1	76285433	.	A	C	.	.	MAF_USDA=6.471
NC_035084.1	76285481	.	A	G	.	.	MAF_INRAE=20.886;MAF_USDA=22.353
NC_035084.1	76285488	.	C	A	.	.	MAF_USDA=2.083
NC_035084.1	76285498	.	C	A	.	.	MAF_USDA=2.459
NC_035084.1	76285569	.	G	A	.	.	MAF_INRAE=15.789;MAF_USDA=4.918
NC_035084.1	76285578	.	T	A	.	.	MAF_USDA=2.459
NC_035084.1	76285579	.	G	T	.	.	MAF_USDA=2.459
NC_035084.1	76285580	.	G	T	.	.	MAF_USDA=2.459
NC_035084.1	76285710	.	C	T	.	.	MAF_USDA=2.083
NC_035084.1	76285765	.	C	T	.	.	MAF_INRAE=8.861;MAF_USDA=3.529
NC_035084.1	76285917	.	A	G	.	.	MAF_INRAE=20.886;MAF_USDA=21.765
NC_035084.1	76285948	.	A	G	.	.	MAF_USDA=1.639
NC_035084.1	76286004	.	G	C	.	.	MAF_USDA=2.459
NC_035084.1	76286040	.	C	A	.	.	MAF_USDA=2.459
NC_035084.1	76286053	.	G	A	.	.	MAF_INRAE=4.43;MAF_USDA=1.639
NC_035084.1	76286107	.	G	T	.	.	MAF_INRAE=29.114;MAF_USDA=47.059
NC_035084.1	76286146	.	G	A	.	.	MAF_USDA=1.667
NC_035084.1	76286216	.	A	G	.	.	MAF_USDA=24.706
NC_035084.1	76286251	.	A	T	.	.	MAF_USDA=10.417
NC_035084.1	76286252	.	A	T	.	.	MAF_INRAE=9.167;MAF_USDA=10.417
NC_035084.1	76286281	.	C	G	.	.	MAF_USDA=11.176
NC_035084.1	76286548	.	C	A	.	.	MAF_USDA=1.667
NC_035084.1	76286555	.	A	T	.	.	MAF_USDA=14.583
NC_035084.1	76286619	.	G	C	.	.	MAF_USDA=1.724
NC_035084.1	76288324	.	A	G	.	.	MAF_USDA=1.667
NC_035084.1	76288329	.	T	C	.	.	MAF_USDA=2.5
NC_035084.1	76288408	.	T	G	.	.	MAF_INRAE=3.797;MAF_USDA=1.667
NC_035084.1	76288434	.	C	A	.	.	MAF_USDA=10.417
NC_035084.1	76288453	.	T	C	.	.	MAF_USDA=2.5
NC_035084.1	76288458	.	T	G	.	.	MAF_USDA=1.667
NC_035084.1	76288480	.	T	G	.	.	MAF_USDA=5.357
NC_035084.1	76288504	.	A	G	.	.	MAF_USDA=15.882
NC_035084.1	76288570	.	G	A	.	.	MAF_USDA=27.083
NC_035084.1	76288605	.	C	T	.	.	MAF_USDA=16.667
NC_035084.1	76288636	.	A	G	.	.	MAF_USDA=10.417
NC_035084.1	76288668	.	C	T	.	.	MAF_USDA=6.471
NC_035084.1	76288670	.	C	T	.	.	MAF_USDA=16.393
NC_035084.1	76288705	.	G	A	.	.	MAF_INRAE=5.263;MAF_USDA=10.417
NC_035084.1	76288721	.	T	G	.	.	MAF_USDA=6.25
NC_035084.1	76288724	.	G	A	.	.	MAF_USDA=6.25
NC_035084.1	76288736	.	T	A	.	.	MAF_INRAE=4.167
NC_035084.1	76288778	.	C	T	.	.	MAF_USDA=2.459
NC_035084.1	76288831	.	T	A	.	.	MAF_USDA=1.639
NC_035084.1	76288856	.	C	T	.	.	MAF_USDA=2.083
NC_035084.1	76288862	.	C	T	.	.	MAF_INRAE=15.789;MAF_USDA=4.098
NC_035084.1	76288871	.	C	T	.	.	MAF_INRAE=4.43;MAF_USDA=3.279
NC_035084.1	76288876	.	C	A	.	.	MAF_INRAE=17.089;MAF_USDA=13.115
NC_035084.1	76288881	.	C	T	.	.	MAF_USDA=1.639
NC_035084.1	76289005	.	T	G	.	.	MAF_USDA=42.941
NC_035084.1	76291826	.	CCTCTCT	CCTCTCA	.	.	MAF_USDA=10.417
NC_035084.1	76291832	.	T	A	.	.	MAF_INRAE=28.947;MAF_USDA=4.918
NC_035084.1	76291854	.	G	A	.	.	MAF_INRAE=28.947;MAF_USDA=5.882
NC_035084.1	76291882	.	G	C	.	.	MAF_INRAE=1.667
NC_035084.1	76291902	.	A	T	.	.	MAF_INRAE=1.667
NC_035084.1	76291903	.	C	G	.	.	MAF_INRAE=4.167
NC_035084.1	76291910	.	T	A	.	.	MAF_INRAE=5.0
NC_035084.1	76291931	.	A	C	.	.	MAF_INRAE=2.5
NC_035084.1	76291942	.	T	A	.	.	MAF_INRAE=6.667
NC_035084.1	76291960	.	A	T	.	.	MAF_INRAE=10.0
NC_035084.1	76291961	.	T	C	.	.	MAF_INRAE=10.0
NC_035084.1	76291980	.	G	T	.	.	MAF_INRAE=1.667
NC_035084.1	76291982	.	G	T	.	.	MAF_INRAE=1.667
NC_035084.1	76291987	.	A	C	.	.	MAF_INRAE=3.333
NC_035084.1	76292024	.	G	A	.	.	MAF_INRAE=8.333;MAF_USDA=6.471
NC_035084.1	76292040	.	A	C	.	.	MAF_INRAE=20.0;MAF_USDA=33.333
NC_035084.1	76292042	.	G	A	.	.	MAF_INRAE=9.167
NC_035084.1	76292051	.	A	T	.	.	MAF_INRAE=1.667
NC_035084.1	76292061	.	C	G	.	.	MAF_USDA=1.765
NC_035084.1	76292097	.	C	T	.	.	MAF_INRAE=4.43
NC_035084.1	76292102	.	T	C	.	.	MAF_INRAE=20.0;MAF_USDA=31.25
NC_035084.1	76292104	.	A	G	.	.	MAF_INRAE=4.43;MAF_USDA=3.333
NC_035084.1	76292126	.	A	G	.	.	MAF_INRAE=11.667
NC_035084.1	76292161	.	C	T	.	.	MAF_USDA=1.639
NC_035084.1	76292168	.	T	G	.	.	MAF_INRAE=13.158;MAF_USDA=3.279
NC_035084.1	76292198	.	T	C	.	.	MAF_INRAE=15.789
NC_035084.1	76292205	.	C	T	.	.	MAF_INRAE=2.5;MAF_USDA=4.918
NC_035084.1	76292206	.	C	T	.	.	MAF_INRAE=5.0
NC_035084.1	76292212	.	C	T	.	.	MAF_INRAE=2.5
NC_035084.1	76292213	.	C	T	.	.	MAF_USDA=5.738
NC_035084.1	76292215	.	G	C	.	.	MAF_USDA=4.918
NC_035084.1	76292272	.	C	T	.	.	MAF_USDA=6.548
NC_035084.1	76292280	.	C	T	.	.	MAF_USDA=7.5
NC_035084.1	76292815	.	G	A	.	.	MAF_USDA=2.174
NC_035084.1	76293036	.	T	G	.	.	MAF_USDA=4.918
NC_035084.1	76293047	.	A	C	.	.	MAF_USDA=9.836
NC_035084.1	76293052	.	G	T	.	.	MAF_USDA=6.557
NC_035084.1	76293059	.	C	T	.	.	MAF_USDA=7.377
NC_035084.1	76293064	.	T	A	.	.	MAF_USDA=5.738
NC_035084.1	76293069	.	C	T	.	.	MAF_USDA=11.475
NC_035084.1	76293073	.	C	T	.	.	MAF_USDA=4.918
NC_035084.1	76293074	.	A	G	.	.	MAF_USDA=4.918
NC_035084.1	76293083	.	A	G	.	.	MAF_USDA=6.557
NC_035084.1	76293088	.	G	T	.	.	MAF_USDA=10.656
NC_035084.1	76293106	.	T	G	.	.	MAF_USDA=6.557
NC_035084.1	76293113	.	T	C	.	.	MAF_USDA=4.918
NC_035084.1	76293123	.	T	C	.	.	MAF_USDA=2.459
NC_035084.1	76293137	.	G	A	.	.	MAF_USDA=2.459
NC_035084.1	76293184	.	C	G	.	.	MAF_USDA=3.279
NC_035084.1	76293220	.	A	C	.	.	MAF_INRAE=10.833;MAF_USDA=10.0
NC_035084.1	76293304	.	G	A	.	.	MAF_INRAE=3.797;MAF_USDA=3.279
NC_035084.1	76293320	.	A	T	.	.	MAF_INRAE=11.667
NC_035084.1	76293321	.	T	A	.	.	MAF_INRAE=10.0;MAF_USDA=2.083
NC_035084.1	76293322	.	T	G	.	.	MAF_INRAE=24.051;MAF_USDA=37.5
NC_035084.1	76293334	.	T	C	.	.	MAF_INRAE=24.051;MAF_USDA=19.412
NC_035084.1	76293359	.	C	G	.	.	MAF_INRAE=24.051;MAF_USDA=19.412
NC_035084.1	76293366	.	T	C	.	.	MAF_INRAE=24.051;MAF_USDA=20.588
NC_035084.1	76293373	.	C	G	.	.	MAF_USDA=1.639
NC_035084.1	76293409	.	C	T	.	.	MAF_USDA=2.459
NC_035084.1	76293415	.	C	G	.	.	MAF_USDA=1.639
NC_035084.1	76293482	.	A	C	.	.	MAF_INRAE=14.557;MAF_USDA=9.412
NC_035084.1	76293525	.	G	T	.	.	MAF_USDA=5.882
NC_035084.1	76293548	.	G	A	.	.	MAF_INRAE=15.789
NC_035084.1	76293569	.	T	A	.	.	MAF_INRAE=8.861;MAF_USDA=10.0
NC_035084.1	76293584	.	C	A	.	.	MAF_USDA=1.639
NC_035084.1	76293602	.	C	T	.	.	MAF_INRAE=41.667;MAF_USDA=19.412
NC_035084.1	76293611	.	T	A	.	.	MAF_USDA=1.639
NC_035084.1	76293627	.	A	C	.	.	MAF_INRAE=24.684;MAF_USDA=24.118
NC_035084.1	76293642	.	T	C	.	.	MAF_INRAE=21.053;MAF_USDA=2.941
NC_035084.1	76293652	.	C	T	.	.	MAF_USDA=2.083
NC_035084.1	76293667	.	C	T	.	.	MAF_USDA=1.639
NC_035084.1	76293690	.	G	A	.	.	MAF_USDA=5.882
NC_035084.1	76293697	.	C	A	.	.	MAF_INRAE=48.101;MAF_USDA=49.412
NC_035084.1	76293698	.	C	T	.	.	MAF_INRAE=9.494;MAF_USDA=5.294
NC_035084.1	76293707	.	A	C	.	.	MAF_USDA=26.471
NC_035084.1	76293723	.	T	G	.	.	MAF_INRAE=5.696;MAF_USDA=3.279
NC_035084.1	76293724	.	C	T	.	.	MAF_INRAE=12.5;MAF_USDA=19.672
NC_035084.1	76293729	.	A	T	.	.	MAF_USDA=3.529
NC_035084.1	76293735	.	C	A	.	.	MAF_INRAE=44.937;MAF_USDA=43.529
NC_035084.1	76293737	.	T	C	.	.	MAF_INRAE=37.5;MAF_USDA=43.529
NC_035084.1	76293755	.	G	A	.	.	MAF_INRAE=26.316;MAF_USDA=24.706
NC_035084.1	76293756	.	T	A	.	.	MAF_USDA=24.706
NC_035084.1	76293758	.	C	A	.	.	MAF_INRAE=23.333;MAF_USDA=24.706
NC_035084.1	76293767	.	G	T	.	.	MAF_INRAE=24.051;MAF_USDA=14.583
NC_035084.1	76293781	.	T	A	.	.	MAF_INRAE=36.842;MAF_USDA=50.0
NC_035084.1	76293785	.	T	C	.	.	MAF_USDA=2.459
NC_035084.1	76293792	.	A	G	.	.	MAF_USDA=1.639
NC_035084.1	76293811	.	G	C	.	.	MAF_INRAE=43.671;MAF_USDA=37.647
NC_035084.1	76293827	.	G	T	.	.	MAF_INRAE=5.833
NC_035084.1	76293871	.	A	T	.	.	MAF_USDA=12.5
NC_035084.1	76293902	.	A	G	.	.	MAF_INRAE=15.789;MAF_USDA=22.941
NC_035084.1	76293904	.	C	A	.	.	MAF_INRAE=43.333;MAF_USDA=18.824
NC_035084.1	76293906	.	A	G	.	.	MAF_USDA=6.557
NC_035084.1	76293915	.	G	A	.	.	MAF_USDA=1.176
NC_035084.1	76293921	.	T	C	.	.	MAF_INRAE=34.81;MAF_USDA=18.824
NC_035084.1	76293952	.	T	A	.	.	MAF_USDA=1.639
NC_035084.1	76294006	.	G	A	.	.	MAF_INRAE=27.848;MAF_USDA=20.0
NC_035084.1	76294055	.	G	C	.	.	MAF_INRAE=10.833
NC_035084.1	76294080	.	T	C	.	.	MAF_INRAE=8.228;MAF_USDA=10.588
NC_035084.1	76294178	.	G	C	.	.	MAF_USDA=1.639
NC_035084.1	76294235	.	C	T	.	.	MAF_INRAE=15.789
NC_035084.1	76294261	.	C	A	.	.	MAF_USDA=1.176
NC_035084.1	76294279	.	G	A	.	.	MAF_USDA=1.639
NC_035084.1	76294295	.	C	T	.	.	MAF_INRAE=21.053;MAF_USDA=5.738
NC_035084.1	76294307	.	C	T	.	.	MAF_INRAE=41.139;MAF_USDA=31.765
NC_035084.1	76294309	.	G	C	.	.	MAF_USDA=4.098
NC_035084.1	76294342	.	T	G	.	.	MAF_INRAE=15.789
NC_035084.1	76294365	.	A	T	.	.	MAF_USDA=4.098
NC_035084.1	76294421	.	T	G	.	.	MAF_USDA=5.738
NC_035084.1	76294449	.	G	A	.	.	MAF_INRAE=32.911;MAF_USDA=48.235
NC_035084.1	76294482	.	G	A	.	.	MAF_INRAE=21.053;MAF_USDA=5.738
```
