## Supplemental Data 1 for "Development of a high-density 665 K SNP array for rainbow trout genome-wide genotyping": INRAE_USDA_MAF1.vcf (part 1645 of 1714)

```
NC_035084.1	76294513	.	C	G	.	.	MAF_USDA=3.279
NC_035084.1	76294637	.	T	A	.	.	MAF_INRAE=24.051;MAF_USDA=20.588
NC_035084.1	76294652	.	G	C	.	.	MAF_USDA=7.059
NC_035084.1	76294682	.	G	A	.	.	MAF_INRAE=37.342;MAF_USDA=41.176
NC_035084.1	76294688	.	C	A	.	.	MAF_USDA=11.765
NC_035084.1	76294727	.	C	A	.	.	MAF_INRAE=4.43;MAF_USDA=3.279
NC_035084.1	76294742	.	C	T	.	.	MAF_USDA=1.639
NC_035084.1	76294764	.	G	A	.	.	MAF_USDA=2.083
NC_035084.1	76294818	.	G	T	.	.	MAF_INRAE=10.833;MAF_USDA=2.459
NC_035084.1	76294838	.	A	G	.	.	MAF_INRAE=43.671;MAF_USDA=34.706
NC_035084.1	76295101	.	T	C	.	.	MAF_INRAE=45.833;MAF_USDA=34.118
NC_035084.1	76295124	.	C	T	.	.	MAF_INRAE=10.833;MAF_USDA=2.459
NC_035084.1	76295247	.	C	G	.	.	MAF_USDA=29.167
NC_035084.1	76295353	.	T	G	.	.	MAF_USDA=43.75
NC_035084.1	76295406	.	T	G	.	.	MAF_USDA=35.417
NC_035084.1	76295408	.	G	A	.	.	MAF_USDA=43.75
NC_035084.1	76295445	.	C	A	.	.	MAF_USDA=1.639
NC_035084.1	76295546	.	G	T	.	.	MAF_INRAE=31.646;MAF_USDA=48.235
NC_035084.1	76295565	.	C	A	.	.	MAF_INRAE=22.152;MAF_USDA=38.235
NC_035084.1	76295572	.	A	G	.	.	MAF_INRAE=10.833
NC_035084.1	76295608	.	G	T	.	.	MAF_INRAE=28.481;MAF_USDA=5.882
NC_035084.1	76295660	.	C	T	.	.	MAF_USDA=2.459
NC_035084.1	76295780	.	C	T	.	.	MAF_INRAE=8.228;MAF_USDA=3.529
NC_035084.1	76295857	.	C	T	.	.	MAF_INRAE=32.278;MAF_USDA=47.647
NC_035084.1	76295905	.	G	A	.	.	MAF_INRAE=32.278;MAF_USDA=47.647
NC_035084.1	76295910	.	T	A	.	.	MAF_INRAE=34.177;MAF_USDA=12.353
NC_035084.1	76295918	.	A	T	.	.	MAF_INRAE=34.177;MAF_USDA=12.353
NC_035084.1	76295954	.	C	T	.	.	MAF_USDA=1.639
NC_035084.1	76296046	.	C	T	.	.	MAF_INRAE=24.684;MAF_USDA=21.176
NC_035084.1	76296109	.	G	A	.	.	MAF_USDA=9.016
NC_035084.1	76296127	.	T	C	.	.	MAF_INRAE=33.544;MAF_USDA=11.176
NC_035084.1	76296217	.	G	A	.	.	MAF_USDA=2.083
NC_035084.1	76296282	.	G	A	.	.	MAF_USDA=4.918
NC_035084.1	76296329	.	T	C	.	.	MAF_USDA=4.098
NC_035084.1	76296345	.	C	T	.	.	MAF_INRAE=21.053;MAF_USDA=9.016
NC_035084.1	76296351	.	C	T	.	.	MAF_INRAE=21.053;MAF_USDA=9.016
NC_035084.1	76296428	.	T	A	.	.	MAF_INRAE=21.053;MAF_USDA=9.016
NC_035084.1	76296471	.	C	G	.	.	MAF_USDA=1.639
NC_035084.1	76296500	.	C	G	.	.	MAF_INRAE=21.053;MAF_USDA=5.738
NC_035084.1	76296571	.	G	A	.	.	MAF_USDA=1.639
NC_035084.1	76296690	.	A	G	.	.	MAF_USDA=1.639
NC_035084.1	76296732	.	C	T	.	.	MAF_INRAE=34.177;MAF_USDA=12.353
NC_035084.1	76296740	.	T	C	.	.	MAF_USDA=7.647
NC_035084.1	76296741	.	G	A	.	.	MAF_INRAE=42.5;MAF_USDA=12.941
NC_035084.1	76296812	.	A	G	.	.	MAF_INRAE=41.772;MAF_USDA=35.294
NC_035084.1	76296863	.	C	A	.	.	MAF_USDA=8.235
NC_035084.1	76297007	.	G	A	.	.	MAF_USDA=2.083
NC_035084.1	76297134	.	G	C	.	.	MAF_INRAE=22.785;MAF_USDA=10.588
NC_035084.1	76297179	.	T	C	.	.	MAF_USDA=30.588
NC_035084.1	76297228	.	G	C	.	.	MAF_INRAE=13.291;MAF_USDA=22.353
NC_035084.1	76297317	.	C	T	.	.	MAF_USDA=7.377
NC_035084.1	76297360	.	T	C	.	.	MAF_INRAE=26.582;MAF_USDA=48.235
NC_035084.1	76297398	.	T	C	.	.	MAF_USDA=8.235
NC_035084.1	76297421	.	T	C	.	.	MAF_INRAE=39.873;MAF_USDA=38.235
NC_035084.1	76297429	.	C	T	.	.	MAF_INRAE=25.316;MAF_USDA=26.471
NC_035084.1	76297573	.	A	C	.	.	MAF_INRAE=26.582;MAF_USDA=47.647
NC_035084.1	76297588	.	C	T	.	.	MAF_USDA=1.639
NC_035084.1	76297663	.	A	C	.	.	MAF_INRAE=43.038;MAF_USDA=36.471
NC_035084.1	76297690	.	T	G	.	.	MAF_INRAE=25.833;MAF_USDA=33.333
NC_035084.1	76297749	.	G	A	.	.	MAF_INRAE=13.291;MAF_USDA=4.098
NC_035084.1	76297854	.	A	G	.	.	MAF_INRAE=33.544;MAF_USDA=47.647
NC_035084.1	76297917	.	T	C	.	.	MAF_INRAE=46.835;MAF_USDA=36.471
NC_035084.1	76298084	.	T	C	.	.	MAF_INRAE=5.263
NC_035084.1	76298159	.	A	G	.	.	MAF_INRAE=2.632
NC_035084.1	76298185	.	A	G	.	.	MAF_INRAE=2.632
NC_035084.1	76299633	.	T	A	.	.	MAF_USDA=45.833
NC_035084.1	76299656	.	T	A	.	.	MAF_USDA=30.588
NC_035084.1	76299693	.	C	T	.	.	MAF_USDA=18.824
NC_035084.1	76299697	.	A	G	.	.	MAF_USDA=40.0
NC_035084.1	76299698	.	T	C	.	.	MAF_USDA=39.412
NC_035084.1	76299739	.	A	G	.	.	MAF_USDA=39.412
NC_035084.1	76299764	.	G	C	.	.	MAF_USDA=10.417
NC_035084.1	76299770	.	G	C	.	.	MAF_USDA=39.412
NC_035084.1	76299858	.	T	A	.	.	MAF_USDA=36.471
NC_035084.1	76299868	.	C	A	.	.	MAF_USDA=4.098
NC_035084.1	76299872	.	A	T	.	.	MAF_USDA=5.882
NC_035084.1	76299879	.	A	T	.	.	MAF_USDA=1.639
NC_035084.1	76299883	.	C	A	.	.	MAF_USDA=1.639
NC_035084.1	76299903	.	C	A	.	.	MAF_USDA=3.333
NC_035084.1	76299904	.	A	T	.	.	MAF_USDA=5.0
NC_035084.1	76299905	.	C	A	.	.	MAF_INRAE=10.0;MAF_USDA=2.5
NC_035084.1	76299935	.	A	G	.	.	MAF_USDA=1.639
NC_035084.1	76299956	.	G	A	.	.	MAF_USDA=11.176
NC_035084.1	76300003	.	G	C	.	.	MAF_USDA=16.471
NC_035084.1	76300041	.	C	A	.	.	MAF_USDA=38.235
NC_035084.1	76300075	.	A	C	.	.	MAF_USDA=39.412
NC_035084.1	76300092	.	A	T	.	.	MAF_USDA=7.377
NC_035084.1	76300099	.	C	A	.	.	MAF_USDA=38.235
NC_035084.1	76300201	.	C	T	.	.	MAF_USDA=3.279
NC_035084.1	76300212	.	T	G	.	.	MAF_USDA=2.459
NC_035084.1	76300247	.	C	T	.	.	MAF_INRAE=6.962
NC_035084.1	76300266	.	G	A	.	.	MAF_USDA=2.459
NC_035084.1	76300270	.	G	C	.	.	MAF_USDA=2.459
NC_035084.1	76300271	.	G	A	.	.	MAF_USDA=2.083
NC_035084.1	76300274	.	G	C	.	.	MAF_INRAE=36.709;MAF_USDA=37.647
NC_035084.1	76300279	.	G	A	.	.	MAF_USDA=12.353
NC_035084.1	76300286	.	A	G	.	.	MAF_INRAE=36.709;MAF_USDA=38.235
NC_035084.1	76300358	.	A	G	.	.	MAF_INRAE=36.709;MAF_USDA=38.235
NC_035084.1	76300366	.	A	G	.	.	MAF_INRAE=36.709;MAF_USDA=38.235
NC_035084.1	76300405	.	G	A	.	.	MAF_USDA=9.016
NC_035084.1	76300455	.	G	A	.	.	MAF_USDA=6.25
NC_035084.1	76300545	.	C	T	.	.	MAF_INRAE=4.43;MAF_USDA=6.557
NC_035084.1	76300549	.	G	T	.	.	MAF_INRAE=4.167;MAF_USDA=3.279
NC_035084.1	76300589	.	G	A	.	.	MAF_USDA=9.016
NC_035084.1	76300647	.	G	A	.	.	MAF_USDA=2.083
NC_035084.1	76300659	.	G	A	.	.	MAF_INRAE=35.0
NC_035084.1	76300662	.	T	G	.	.	MAF_INRAE=35.833;MAF_USDA=38.095
NC_035084.1	76300668	.	C	A	.	.	MAF_INRAE=10.833;MAF_USDA=13.855
NC_035084.1	76300896	.	C	T	.	.	MAF_INRAE=4.43;MAF_USDA=6.557
NC_035084.1	76300902	.	G	A	.	.	MAF_USDA=2.459
NC_035084.1	76300985	.	G	C	.	.	MAF_USDA=12.5
NC_035084.1	76301017	.	T	C	.	.	MAF_USDA=1.639
NC_035084.1	76301058	.	C	T	.	.	MAF_INRAE=43.038;MAF_USDA=32.941
NC_035084.1	76301185	.	G	T	.	.	MAF_USDA=7.059
NC_035084.1	76301248	.	A	T	.	.	MAF_INRAE=12.658;MAF_USDA=31.765
NC_035084.1	76301263	.	C	A	.	.	MAF_INRAE=6.329;MAF_USDA=8.235
NC_035084.1	76301285	.	G	T	.	.	MAF_INRAE=7.595;MAF_USDA=23.529
NC_035084.1	76301302	.	T	C	.	.	MAF_USDA=4.918
NC_035084.1	76301303	.	C	T	.	.	MAF_INRAE=12.025;MAF_USDA=30.0
NC_035084.1	76301375	.	T	C	.	.	MAF_INRAE=8.228;MAF_USDA=20.588
NC_035084.1	76301382	.	A	G	.	.	MAF_INRAE=8.228;MAF_USDA=21.176
NC_035084.1	76301386	.	C	G	.	.	MAF_USDA=6.471
NC_035084.1	76301406	.	T	C	.	.	MAF_INRAE=32.278;MAF_USDA=10.656
NC_035084.1	76301422	.	T	C	.	.	MAF_USDA=26.471
NC_035084.1	76301551	.	A	C	.	.	MAF_INRAE=4.43;MAF_USDA=6.557
NC_035084.1	76301726	.	T	G	.	.	MAF_INRAE=16.456;MAF_USDA=28.235
NC_035084.1	76301732	.	T	C	.	.	MAF_INRAE=16.456;MAF_USDA=27.647
NC_035084.1	76301752	.	G	T	.	.	MAF_USDA=1.639
NC_035084.1	76301839	.	G	T	.	.	MAF_USDA=41.667
NC_035084.1	76301988	.	A	C	.	.	MAF_USDA=1.639
NC_035084.1	76302008	.	G	A	.	.	MAF_USDA=1.639
NC_035084.1	76302070	.	G	A	.	.	MAF_INRAE=15.823;MAF_USDA=31.176
NC_035084.1	76302077	.	A	C	.	.	MAF_INRAE=15.823;MAF_USDA=26.471
NC_035084.1	76302131	.	T	G	.	.	MAF_INRAE=4.43;MAF_USDA=5.738
NC_035084.1	76302208	.	A	G	.	.	MAF_INRAE=16.456;MAF_USDA=27.647
NC_035084.1	76302219	.	T	C	.	.	MAF_INRAE=10.833;MAF_USDA=2.459
NC_035084.1	76302249	.	T	C	.	.	MAF_INRAE=9.167;MAF_USDA=2.941
NC_035084.1	76302266	.	T	C	.	.	MAF_INRAE=8.333;MAF_USDA=2.941
NC_035084.1	76302272	.	C	G	.	.	MAF_INRAE=16.456;MAF_USDA=27.647
NC_035084.1	76302285	.	G	A	.	.	MAF_USDA=10.417
NC_035084.1	76302330	.	T	A	.	.	MAF_USDA=7.059
NC_035084.1	76302331	.	G	A	.	.	MAF_INRAE=17.089;MAF_USDA=27.647
NC_035084.1	76302357	.	T	C	.	.	MAF_INRAE=7.595
NC_035084.1	76302601	.	C	G	.	.	MAF_USDA=1.639
NC_035084.1	76302617	.	A	C	.	.	MAF_INRAE=29.747;MAF_USDA=44.706
NC_035084.1	76302645	.	C	A	.	.	MAF_INRAE=17.5;MAF_USDA=45.833
NC_035084.1	76302670	.	C	T	.	.	MAF_INRAE=16.456;MAF_USDA=27.059
NC_035084.1	76302712	.	C	T	.	.	MAF_INRAE=4.43;MAF_USDA=1.639
NC_035084.1	76302750	.	T	C	.	.	MAF_USDA=4.098
NC_035084.1	76302766	.	C	A	.	.	MAF_USDA=1.639
NC_035084.1	76302783	.	T	G	.	.	MAF_INRAE=10.526;MAF_USDA=26.471
NC_035084.1	76302823	.	C	A	.	.	MAF_INRAE=28.481;MAF_USDA=44.118
NC_035084.1	76302827	.	C	A	.	.	MAF_INRAE=21.053;MAF_USDA=4.918
NC_035084.1	76302828	.	T	G	.	.	MAF_USDA=4.918
NC_035084.1	76302837	.	C	A	.	.	MAF_INRAE=28.481;MAF_USDA=43.529
NC_035084.1	76302840	.	A	G	.	.	MAF_INRAE=30.833;MAF_USDA=43.529
NC_035084.1	76302853	.	G	A	.	.	MAF_USDA=1.639
NC_035084.1	76302854	.	A	G	.	.	MAF_INRAE=27.848;MAF_USDA=42.857
NC_035084.1	76302856	.	A	C	.	.	MAF_USDA=2.083
NC_035084.1	76302891	.	G	A	.	.	MAF_INRAE=14.167;MAF_USDA=23.81
NC_035084.1	76302893	.	G	A	.	.	MAF_INRAE=14.167;MAF_USDA=43.75
NC_035084.1	76302899	.	C	T	.	.	MAF_INRAE=14.167;MAF_USDA=43.75
NC_035084.1	76302905	.	A	G	.	.	MAF_INRAE=14.167;MAF_USDA=41.667
NC_035084.1	76302912	.	A	G	.	.	MAF_INRAE=13.291;MAF_USDA=24.405
NC_035084.1	76302924	.	T	C	.	.	MAF_INRAE=13.291;MAF_USDA=25.294
NC_035084.1	76302928	.	G	T	.	.	MAF_INRAE=14.167;MAF_USDA=24.706
NC_035084.1	76302937	.	TGG	TGT	.	.	MAF_USDA=45.833
NC_035084.1	76302939	.	G	T	.	.	MAF_INRAE=13.291
NC_035084.1	76302955	.	T	C	.	.	MAF_INRAE=15.19;MAF_USDA=25.294
NC_035084.1	76302960	.	C	G	.	.	MAF_INRAE=15.19;MAF_USDA=26.471
NC_035084.1	76302965	.	T	C	.	.	MAF_INRAE=15.19;MAF_USDA=27.059
NC_035084.1	76302972	.	T	G	.	.	MAF_INRAE=28.481;MAF_USDA=4.098
NC_035084.1	76303054	.	G	C	.	.	MAF_INRAE=16.456;MAF_USDA=28.235
NC_035084.1	76303070	.	C	G	.	.	MAF_INRAE=15.823;MAF_USDA=24.706
NC_035084.1	76303090	.	G	T	.	.	MAF_INRAE=15.823;MAF_USDA=15.882
NC_035084.1	76303140	.	A	C	.	.	MAF_INRAE=15.823;MAF_USDA=31.176
NC_035084.1	76303144	.	C	G	.	.	MAF_INRAE=17.5;MAF_USDA=31.176
NC_035084.1	76303162	.	T	A	.	.	MAF_USDA=1.639
NC_035084.1	76303165	.	T	A	.	.	MAF_INRAE=13.291;MAF_USDA=14.706
NC_035084.1	76303225	.	T	G	.	.	MAF_INRAE=4.167;MAF_USDA=5.882
NC_035084.1	76303226	.	T	G	.	.	MAF_INRAE=25.316;MAF_USDA=42.353
NC_035084.1	76303274	.	T	G	.	.	MAF_USDA=5.882
NC_035084.1	76303286	.	C	A	.	.	MAF_INRAE=9.494;MAF_USDA=5.294
NC_035084.1	76303288	.	A	G	.	.	MAF_USDA=5.882
NC_035084.1	76303309	.	T	C	.	.	MAF_USDA=4.118
NC_035084.1	76303315	.	T	G	.	.	MAF_USDA=5.294
NC_035084.1	76303316	.	G	C	.	.	MAF_USDA=4.706
NC_035084.1	76303385	.	A	G	.	.	MAF_INRAE=10.127;MAF_USDA=12.941
NC_035084.1	76303395	.	T	A	.	.	MAF_INRAE=10.127;MAF_USDA=12.941
NC_035084.1	76303401	.	C	T	.	.	MAF_INRAE=10.0;MAF_USDA=20.833
NC_035084.1	76303408	.	T	A	.	.	MAF_INRAE=33.333;MAF_USDA=4.098
NC_035084.1	76303422	.	T	C	.	.	MAF_INRAE=10.127;MAF_USDA=12.941
NC_035084.1	76303426	.	C	G	.	.	MAF_INRAE=6.667
NC_035084.1	76303462	.	T	C	.	.	MAF_INRAE=15.789
NC_035084.1	76303470	.	T	A	.	.	MAF_INRAE=22.785;MAF_USDA=17.059
NC_035084.1	76303569	.	G	A	.	.	MAF_USDA=1.639
NC_035084.1	76303571	.	G	C	.	.	MAF_USDA=4.918
NC_035084.1	76303595	.	G	A	.	.	MAF_INRAE=10.759;MAF_USDA=6.471
NC_035084.1	76303600	.	G	T	.	.	MAF_INRAE=8.861;MAF_USDA=5.294
NC_035084.1	76303716	.	T	A	.	.	MAF_USDA=2.459
NC_035084.1	76303738	.	T	C	.	.	MAF_USDA=1.639
NC_035084.1	76303780	.	T	G	.	.	MAF_USDA=7.059
NC_035084.1	76303802	.	A	T	.	.	MAF_USDA=1.639
NC_035084.1	76303901	.	C	T	.	.	MAF_USDA=1.639
NC_035084.1	76304006	.	C	T	.	.	MAF_USDA=6.471
NC_035084.1	76304028	.	C	A	.	.	MAF_USDA=5.882
NC_035084.1	76304032	.	G	A	.	.	MAF_USDA=5.882
NC_035084.1	76304034	.	T	C	.	.	MAF_USDA=2.083
NC_035084.1	76304155	.	G	T	.	.	MAF_USDA=1.639
NC_035084.1	76304158	.	T	A	.	.	MAF_USDA=2.083
NC_035084.1	76304163	.	T	C	.	.	MAF_INRAE=4.43;MAF_USDA=1.639
NC_035084.1	76304198	.	T	A	.	.	MAF_INRAE=30.38;MAF_USDA=32.941
NC_035084.1	76304300	.	A	G	.	.	MAF_INRAE=10.526;MAF_USDA=40.0
NC_035084.1	76304315	.	T	G	.	.	MAF_INRAE=8.861;MAF_USDA=15.882
NC_035084.1	76304338	.	A	C	.	.	MAF_INRAE=8.861;MAF_USDA=16.471
NC_035084.1	76304349	.	A	G	.	.	MAF_INRAE=21.053
NC_035084.1	76304360	.	C	T	.	.	MAF_USDA=2.459
NC_035084.1	76304372	.	A	C	.	.	MAF_USDA=5.294
NC_035084.1	76304374	.	T	G	.	.	MAF_INRAE=5.263;MAF_USDA=7.059
NC_035084.1	76304393	.	G	A	.	.	MAF_USDA=5.738
NC_035084.1	76304409	.	C	A	.	.	MAF_USDA=14.118
NC_035084.1	76304444	.	T	G	.	.	MAF_USDA=7.059
NC_035084.1	76304484	.	A	G	.	.	MAF_USDA=18.824
NC_035084.1	76304489	.	C	T	.	.	MAF_USDA=18.824
NC_035084.1	76304514	.	C	A	.	.	MAF_USDA=18.75
NC_035084.1	76304548	.	C	T	.	.	MAF_USDA=7.059
NC_035084.1	76304635	.	C	A	.	.	MAF_INRAE=10.526
NC_035084.1	76304858	.	T	G	.	.	MAF_INRAE=9.494;MAF_USDA=24.118
NC_035084.1	76304862	.	G	A	.	.	MAF_INRAE=25.316;MAF_USDA=20.588
NC_035084.1	76304932	.	T	C	.	.	MAF_INRAE=9.494
NC_035084.1	76304965	.	A	T	.	.	MAF_INRAE=8.228;MAF_USDA=6.471
NC_035084.1	76304967	.	T	G	.	.	MAF_INRAE=9.494;MAF_USDA=31.25
NC_035084.1	76304996	.	T	C	.	.	MAF_USDA=5.882
NC_035084.1	76305027	.	G	T	.	.	MAF_USDA=2.459
NC_035084.1	76305031	.	G	A	.	.	MAF_INRAE=9.494;MAF_USDA=21.176
NC_035084.1	76305056	.	C	G	.	.	MAF_USDA=31.25
NC_035084.1	76305183	.	C	T	.	.	MAF_USDA=20.588
NC_035084.1	76305202	.	G	T	.	.	MAF_INRAE=9.494;MAF_USDA=15.294
NC_035084.1	76305203	.	G	A	.	.	MAF_USDA=1.639
NC_035084.1	76305229	.	T	G	.	.	MAF_USDA=5.294
NC_035084.1	76305234	.	A	C	.	.	MAF_USDA=5.294
NC_035084.1	76305236	.	T	A	.	.	MAF_INRAE=9.494;MAF_USDA=20.0
NC_035084.1	76305240	.	T	A	.	.	MAF_INRAE=7.595
NC_035084.1	76305241	.	G	C	.	.	MAF_INRAE=31.646;MAF_USDA=4.098
NC_035084.1	76305278	.	G	A	.	.	MAF_USDA=13.115
NC_035084.1	76305293	.	A	G	.	.	MAF_INRAE=9.494;MAF_USDA=12.941
NC_035084.1	76305308	.	G	A	.	.	MAF_INRAE=31.013;MAF_USDA=33.333
NC_035084.1	76305336	.	A	G	.	.	MAF_USDA=4.167
NC_035084.1	76305351	.	G	T	.	.	MAF_USDA=5.952
NC_035084.1	76305370	.	C	A	.	.	MAF_INRAE=5.696;MAF_USDA=16.667
NC_035084.1	76305374	.	G	T	.	.	MAF_INRAE=4.167
NC_035084.1	76305378	.	A	G	.	.	MAF_INRAE=2.5
NC_035084.1	76305388	.	C	T	.	.	MAF_INRAE=3.797;MAF_USDA=10.417
NC_035084.1	76305425	.	A	C	.	.	MAF_INRAE=4.43
NC_035084.1	76305442	.	G	A	.	.	MAF_USDA=18.75
NC_035084.1	76305447	.	C	T	.	.	MAF_INRAE=8.333;MAF_USDA=2.459
NC_035084.1	76305448	.	T	C	.	.	MAF_USDA=3.279
NC_035084.1	76305463	.	G	T	.	.	MAF_INRAE=5.696;MAF_USDA=10.0
NC_035084.1	76305496	.	G	A	.	.	MAF_USDA=5.294
NC_035084.1	76305530	.	G	T	.	.	MAF_USDA=22.941
NC_035084.1	76305545	.	G	A	.	.	MAF_INRAE=8.228;MAF_USDA=15.882
NC_035084.1	76305571	.	C	A	.	.	MAF_INRAE=7.595;MAF_USDA=8.333
NC_035084.1	76305573	.	A	C	.	.	MAF_INRAE=6.667;MAF_USDA=8.333
NC_035084.1	76305582	.	T	C	.	.	MAF_INRAE=5.0
NC_035084.1	76305589	.	T	A	.	.	MAF_USDA=4.762
NC_035084.1	76305604	.	A	G	.	.	MAF_USDA=4.762
NC_035084.1	76305607	.	A	C	.	.	MAF_USDA=1.667
NC_035084.1	76305658	.	C	G	.	.	MAF_INRAE=25.949;MAF_USDA=25.0
NC_035084.1	76305660	.	G	C	.	.	MAF_INRAE=1.667;MAF_USDA=10.417
NC_035084.1	76305661	.	C	A	.	.	MAF_INRAE=25.833;MAF_USDA=2.083
NC_035084.1	76305667	.	T	G	.	.	MAF_INRAE=3.797
NC_035084.1	76305668	.	G	A	.	.	MAF_INRAE=1.667;MAF_USDA=12.5
NC_035084.1	76305774	.	C	T	.	.	MAF_USDA=5.952
NC_035084.1	76305776	.	G	A	.	.	MAF_INRAE=7.595;MAF_USDA=20.833
NC_035084.1	76305823	.	G	A	.	.	MAF_INRAE=10.526;MAF_USDA=22.917
NC_035084.1	76305831	.	A	G	.	.	MAF_INRAE=6.667
NC_035084.1	76305840	.	C	A	.	.	MAF_INRAE=1.667
NC_035084.1	76305929	.	A	C	.	.	MAF_INRAE=14.167;MAF_USDA=27.976
NC_035084.1	76306062	.	G	A	.	.	MAF_INRAE=12.658;MAF_USDA=16.393
NC_035084.1	76306076	.	A	C	.	.	MAF_USDA=4.098
NC_035084.1	76306103	.	A	C	.	.	MAF_USDA=12.353
NC_035084.1	76306104	.	A	C	.	.	MAF_INRAE=10.0
NC_035084.1	76306164	.	G	A	.	.	MAF_INRAE=35.833;MAF_USDA=4.918
NC_035084.1	76306168	.	T	C	.	.	MAF_USDA=29.412
NC_035084.1	76306176	.	T	G	.	.	MAF_USDA=2.459
NC_035084.1	76306183	.	G	T	.	.	MAF_USDA=12.941
NC_035084.1	76306188	.	T	A	.	.	MAF_USDA=13.529
NC_035084.1	76306204	.	C	T	.	.	MAF_INRAE=3.797;MAF_USDA=4.098
NC_035084.1	76306205	.	G	A	.	.	MAF_INRAE=8.861;MAF_USDA=12.941
NC_035084.1	76306207	.	T	C	.	.	MAF_INRAE=10.0;MAF_USDA=15.294
NC_035084.1	76306211	.	T	C	.	.	MAF_USDA=2.459
NC_035084.1	76306221	.	G	C	.	.	MAF_USDA=2.459
NC_035084.1	76306235	.	G	A	.	.	MAF_INRAE=32.278;MAF_USDA=6.557
NC_035084.1	76306268	.	A	C	.	.	MAF_USDA=9.412
NC_035084.1	76306302	.	G	C	.	.	MAF_USDA=15.882
NC_035084.1	76306303	.	T	C	.	.	MAF_USDA=15.882
NC_035084.1	76306305	.	C	T	.	.	MAF_USDA=25.0
NC_035084.1	76306340	.	T	G	.	.	MAF_USDA=3.279
NC_035084.1	76306349	.	A	G	.	.	MAF_USDA=3.279
NC_035084.1	76306350	.	T	C	.	.	MAF_USDA=10.588
NC_035084.1	76306365	.	C	T	.	.	MAF_USDA=1.639
NC_035084.1	76306367	.	G	A	.	.	MAF_USDA=34.706
NC_035084.1	76306444	.	A	T	.	.	MAF_USDA=10.417
NC_035084.1	76306445	.	C	G	.	.	MAF_USDA=4.167
NC_035084.1	76306446	.	T	C	.	.	MAF_USDA=25.0
NC_035084.1	76306608	.	A	T	.	.	MAF_USDA=10.417
NC_035084.1	76306609	.	C	G	.	.	MAF_USDA=4.167
NC_035084.1	76306619	.	C	T	.	.	MAF_USDA=16.667
NC_035084.1	76306633	.	C	T	.	.	MAF_USDA=6.25
NC_035084.1	76306641	.	C	T	.	.	MAF_USDA=8.235
NC_035084.1	76306659	.	G	T	.	.	MAF_USDA=5.882
NC_035084.1	76306695	.	T	A	.	.	MAF_USDA=21.176
NC_035084.1	76306711	.	G	A	.	.	MAF_USDA=2.941
NC_035084.1	76306728	.	T	A	.	.	MAF_INRAE=21.053;MAF_USDA=7.647
NC_035084.1	76306751	.	G	T	.	.	MAF_USDA=2.459
NC_035084.1	76306753	.	T	C	.	.	MAF_USDA=3.279
NC_035084.1	76306754	.	C	T	.	.	MAF_USDA=3.279
NC_035084.1	76306755	.	T	C	.	.	MAF_USDA=18.824
NC_035084.1	76306761	.	G	A	.	.	MAF_USDA=7.377
NC_035084.1	76306799	.	T	C	.	.	MAF_INRAE=15.789
NC_035084.1	76306859	.	C	A	.	.	MAF_USDA=7.059
NC_035084.1	76306860	.	T	C	.	.	MAF_INRAE=10.526;MAF_USDA=11.176
NC_035084.1	76307087	.	A	T	.	.	MAF_INRAE=21.053;MAF_USDA=2.459
NC_035084.1	76307102	.	C	T,G	.	.	MAF_INRAE=36.842
NC_035084.1	76307243	.	G	A	.	.	MAF_USDA=6.25
NC_035084.1	76307244	.	C	A	.	.	MAF_INRAE=21.053;MAF_USDA=3.279
NC_035084.1	76307246	.	G	A	.	.	MAF_USDA=6.25
NC_035084.1	76307279	.	C	T	.	.	MAF_USDA=4.098
NC_035084.1	76307282	.	A	T	.	.	MAF_USDA=3.279
NC_035084.1	76307292	.	T	A	.	.	MAF_INRAE=21.053
NC_035084.1	76307304	.	T	G	.	.	MAF_USDA=4.098
NC_035084.1	76307313	.	C	T	.	.	MAF_INRAE=21.053;MAF_USDA=8.929
NC_035084.1	76307320	.	A	T	.	.	MAF_INRAE=36.842;MAF_USDA=19.412
NC_035084.1	76307326	.	A	G	.	.	MAF_USDA=3.529
NC_035084.1	76307358	.	C	T	.	.	MAF_INRAE=15.789
NC_035084.1	76307369	.	A	C	.	.	MAF_INRAE=5.263
NC_035084.1	76307391	.	A	C	.	.	MAF_USDA=10.417
NC_035084.1	76307397	.	G	A	.	.	MAF_USDA=43.75
NC_035084.1	76308819	.	C	T	.	.	MAF_INRAE=5.263;MAF_USDA=6.667
NC_035084.1	76308847	.	C	T	.	.	MAF_USDA=12.5
NC_035084.1	76308901	.	T	A	.	.	MAF_USDA=1.639
NC_035084.1	76308907	.	C	A	.	.	MAF_INRAE=5.263;MAF_USDA=3.529
NC_035084.1	76308934	.	G	A	.	.	MAF_USDA=1.667
NC_035084.1	76308939	.	C	T	.	.	MAF_INRAE=21.053;MAF_USDA=5.833
NC_035084.1	76308948	.	T	G	.	.	MAF_USDA=3.333
NC_035084.1	76308959	.	C	T	.	.	MAF_USDA=4.167
NC_035084.1	76308986	.	C	A	.	.	MAF_INRAE=20.833;MAF_USDA=44.118
NC_035084.1	76309060	.	C	T	.	.	MAF_USDA=1.639
NC_035084.1	76309149	.	C	A	.	.	MAF_USDA=1.639
NC_035084.1	76309199	.	G	A	.	.	MAF_USDA=18.75
NC_035084.1	76309221	.	G	C	.	.	MAF_USDA=17.647
NC_035084.1	76309222	.	G	A	.	.	MAF_INRAE=9.167;MAF_USDA=5.882
NC_035084.1	76309241	.	G	A	.	.	MAF_INRAE=20.833;MAF_USDA=41.176
NC_035084.1	76309249	.	A	T	.	.	MAF_INRAE=21.053;MAF_USDA=5.738
NC_035084.1	76309254	.	G	C	.	.	MAF_INRAE=10.127;MAF_USDA=5.294
NC_035084.1	76309277	.	T	C	.	.	MAF_INRAE=21.053;MAF_USDA=3.279
NC_035084.1	76309314	.	C	G	.	.	MAF_INRAE=21.053;MAF_USDA=6.557
NC_035084.1	76309337	.	C	A	.	.	MAF_USDA=4.918
NC_035084.1	76309338	.	G	A	.	.	MAF_INRAE=33.333;MAF_USDA=3.279
NC_035084.1	76309393	.	T	A	.	.	MAF_USDA=4.098
NC_035084.1	76309402	.	G	A	.	.	MAF_INRAE=8.333;MAF_USDA=2.5
NC_035084.1	76309499	.	G	T	.	.	MAF_INRAE=21.053;MAF_USDA=8.197
NC_035084.1	76309507	.	A	G	.	.	MAF_INRAE=21.053;MAF_USDA=3.279
NC_035084.1	76309516	.	G	A	.	.	MAF_INRAE=21.053;MAF_USDA=3.279
NC_035084.1	76309538	.	A	C	.	.	MAF_INRAE=21.053
NC_035084.1	76309556	.	A	T	.	.	MAF_INRAE=21.053;MAF_USDA=3.279
NC_035084.1	76309557	.	G	A	.	.	MAF_INRAE=35.0;MAF_USDA=4.918
NC_035084.1	76309567	.	G	A	.	.	MAF_INRAE=21.053;MAF_USDA=3.279
NC_035084.1	76309593	.	C	T	.	.	MAF_INRAE=21.053;MAF_USDA=3.279
NC_035084.1	76309613	.	C	T	.	.	MAF_USDA=4.098
NC_035084.1	76309713	.	T	G	.	.	MAF_INRAE=21.053;MAF_USDA=3.279
NC_035084.1	76309754	.	C	T	.	.	MAF_INRAE=21.053;MAF_USDA=3.279
NC_035084.1	76309779	.	T	A	.	.	MAF_INRAE=30.38;MAF_USDA=37.647
NC_035084.1	76309782	.	T	G	.	.	MAF_INRAE=21.667;MAF_USDA=37.647
NC_035084.1	76309795	.	A	G	.	.	MAF_INRAE=34.81;MAF_USDA=33.529
NC_035084.1	76309802	.	G	A	.	.	MAF_INRAE=34.81;MAF_USDA=29.412
NC_035084.1	76309828	.	A	C	.	.	MAF_INRAE=4.43;MAF_USDA=10.656
NC_035084.1	76309840	.	T	C	.	.	MAF_USDA=32.941
NC_035084.1	76309854	.	T	G	.	.	MAF_INRAE=19.167;MAF_USDA=5.738
NC_035084.1	76309867	.	T	A	.	.	MAF_USDA=4.918
NC_035084.1	76309878	.	A	C	.	.	MAF_INRAE=25.316;MAF_USDA=40.0
NC_035084.1	76309886	.	A	G	.	.	MAF_INRAE=4.43;MAF_USDA=4.098
NC_035084.1	76309887	.	G	T	.	.	MAF_INRAE=4.167;MAF_USDA=4.098
NC_035084.1	76309902	.	G	A	.	.	MAF_USDA=1.639
NC_035084.1	76309908	.	A	G	.	.	MAF_INRAE=25.316;MAF_USDA=38.824
NC_035084.1	76309911	.	A	T	.	.	MAF_INRAE=4.167
NC_035084.1	76309924	.	C	T	.	.	MAF_INRAE=2.5
NC_035084.1	76309925	.	A	G	.	.	MAF_INRAE=2.5
NC_035084.1	76309943	.	T	C	.	.	MAF_USDA=7.377
NC_035084.1	76309979	.	G	A	.	.	MAF_USDA=3.279
NC_035084.1	76309986	.	G	A	.	.	MAF_USDA=1.639
NC_035084.1	76309988	.	C	T	.	.	MAF_INRAE=20.833;MAF_USDA=21.176
NC_035084.1	76309989	.	C	T	.	.	MAF_USDA=3.333
NC_035084.1	76309994	.	C	A	.	.	MAF_USDA=3.333
NC_035084.1	76310017	.	T	C	.	.	MAF_INRAE=9.494;MAF_USDA=5.294
NC_035084.1	76310034	.	G	A	.	.	MAF_INRAE=21.053;MAF_USDA=3.279
NC_035084.1	76310057	.	C	T	.	.	MAF_USDA=6.471
NC_035084.1	76310062	.	T	G	.	.	MAF_USDA=6.471
NC_035084.1	76310078	.	C	A	.	.	MAF_INRAE=8.861;MAF_USDA=13.934
NC_035084.1	76310081	.	C	T	.	.	MAF_USDA=3.279
NC_035084.1	76310091	.	T	C	.	.	MAF_INRAE=8.861;MAF_USDA=14.754
NC_035084.1	76310092	.	G	A	.	.	MAF_INRAE=3.333;MAF_USDA=6.557
NC_035084.1	76310099	.	G	T	.	.	MAF_INRAE=3.797;MAF_USDA=10.656
NC_035084.1	76310114	.	G	A	.	.	MAF_INRAE=4.43;MAF_USDA=11.475
NC_035084.1	76310149	.	G	A	.	.	MAF_USDA=3.529
NC_035084.1	76310164	.	T	C	.	.	MAF_INRAE=9.167;MAF_USDA=18.75
NC_035084.1	76310186	.	A	C	.	.	MAF_INRAE=21.053;MAF_USDA=3.279
NC_035084.1	76310226	.	G	A	.	.	MAF_INRAE=36.709;MAF_USDA=17.647
NC_035084.1	76310230	.	G	A	.	.	MAF_USDA=2.459
NC_035084.1	76310284	.	C	A	.	.	MAF_INRAE=13.291;MAF_USDA=7.647
NC_035084.1	76310291	.	C	T	.	.	MAF_INRAE=9.494;MAF_USDA=14.754
NC_035084.1	76310352	.	C	A	.	.	MAF_INRAE=21.053;MAF_USDA=3.279
NC_035084.1	76310368	.	G	T	.	.	MAF_INRAE=3.797;MAF_USDA=6.557
NC_035084.1	76310369	.	T	G	.	.	MAF_INRAE=3.333;MAF_USDA=6.557
NC_035084.1	76310371	.	G	T	.	.	MAF_INRAE=3.333;MAF_USDA=6.557
NC_035084.1	76310430	.	A	G	.	.	MAF_INRAE=4.167;MAF_USDA=4.918
NC_035084.1	76310440	.	G	A	.	.	MAF_INRAE=4.43
NC_035084.1	76310444	.	A	G	.	.	MAF_USDA=33.529
NC_035084.1	76310452	.	A	T	.	.	MAF_USDA=4.098
NC_035084.1	76310469	.	T	G	.	.	MAF_INRAE=21.053;MAF_USDA=4.918
NC_035084.1	76310493	.	C	A	.	.	MAF_USDA=3.279
NC_035084.1	76310540	.	A	T	.	.	MAF_USDA=2.083
NC_035084.1	76310546	.	A	T	.	.	MAF_USDA=2.083
NC_035084.1	76310550	.	G	C	.	.	MAF_USDA=2.083
NC_035084.1	76310552	.	A	G	.	.	MAF_USDA=1.765
NC_035084.1	76310590	.	G	C	.	.	MAF_USDA=4.167
NC_035084.1	76310704	.	T	C	.	.	MAF_INRAE=21.053
NC_035084.1	76310775	.	C	A	.	.	MAF_INRAE=4.43
NC_035084.1	76310798	.	T	G	.	.	MAF_INRAE=9.494;MAF_USDA=9.322
NC_035084.1	76310821	.	G	A	.	.	MAF_USDA=6.25
NC_035084.1	76310851	.	C	T	.	.	MAF_USDA=2.41
NC_035084.1	76310853	.	G	A	.	.	MAF_USDA=2.41
NC_035084.1	76310927	.	A	C	.	.	MAF_INRAE=21.053
NC_035084.1	76310941	.	G	T	.	.	MAF_INRAE=21.053;MAF_USDA=3.279
NC_035084.1	76310950	.	C	T	.	.	MAF_INRAE=13.924;MAF_USDA=9.412
NC_035084.1	76310967	.	C	T	.	.	MAF_USDA=3.279
NC_035084.1	76311008	.	T	C	.	.	MAF_USDA=14.583
NC_035084.1	76311032	.	G	A	.	.	MAF_INRAE=20.833;MAF_USDA=37.5
NC_035084.1	76311053	.	T	C	.	.	MAF_INRAE=25.316;MAF_USDA=39.412
NC_035084.1	76311099	.	T	G	.	.	MAF_INRAE=20.833;MAF_USDA=21.176
NC_035084.1	76311130	.	C	T	.	.	MAF_USDA=1.639
NC_035084.1	76311134	.	A	G	.	.	MAF_USDA=1.639
NC_035084.1	76311142	.	G	A	.	.	MAF_INRAE=21.053;MAF_USDA=3.279
NC_035084.1	76311147	.	A	G	.	.	MAF_USDA=7.647
NC_035084.1	76311215	.	T	G	.	.	MAF_USDA=6.471
NC_035084.1	76311263	.	T	C	.	.	MAF_INRAE=21.667;MAF_USDA=43.529
NC_035084.1	76311303	.	G	A	.	.	MAF_INRAE=33.333
NC_035084.1	76311335	.	C	A	.	.	MAF_INRAE=4.43;MAF_USDA=5.738
NC_035084.1	76311339	.	G	A	.	.	MAF_INRAE=13.333;MAF_USDA=10.0
NC_035084.1	76311350	.	G	A	.	.	MAF_USDA=2.459
NC_035084.1	76311355	.	C	A	.	.	MAF_USDA=3.279
NC_035084.1	76311436	.	C	T	.	.	MAF_USDA=7.647
NC_035084.1	76311480	.	A	G	.	.	MAF_USDA=2.459
NC_035084.1	76311513	.	T	G	.	.	MAF_USDA=17.47
NC_035084.1	76311536	.	C	T	.	.	MAF_INRAE=4.43;MAF_USDA=5.738
NC_035084.1	76311539	.	A	G	.	.	MAF_USDA=2.459
NC_035084.1	76311574	.	G	A	.	.	MAF_USDA=31.25
NC_035084.1	76311583	.	G	T	.	.	MAF_USDA=1.667
NC_035084.1	76311600	.	T	C	.	.	MAF_INRAE=8.861;MAF_USDA=8.235
NC_035084.1	76311608	.	T	G	.	.	MAF_INRAE=21.053;MAF_USDA=3.279
NC_035084.1	76311683	.	T	A	.	.	MAF_INRAE=21.053
NC_035084.1	76311742	.	T	C	.	.	MAF_INRAE=24.684;MAF_USDA=20.833
NC_035084.1	76311783	.	G	T	.	.	MAF_INRAE=33.333;MAF_USDA=1.667
NC_035084.1	76311822	.	T	G	.	.	MAF_INRAE=21.053;MAF_USDA=2.5
NC_035084.1	76311902	.	T	C	.	.	MAF_INRAE=9.494;MAF_USDA=4.706
NC_035084.1	76311915	.	C	T	.	.	MAF_USDA=1.639
NC_035084.1	76311927	.	A	G	.	.	MAF_INRAE=21.053
NC_035084.1	76311967	.	C	T	.	.	MAF_USDA=1.639
NC_035084.1	76312021	.	C	A	.	.	MAF_USDA=7.059
NC_035084.1	76312031	.	C	T	.	.	MAF_INRAE=3.797
NC_035084.1	76312067	.	C	A	.	.	MAF_USDA=3.279
NC_035084.1	76312078	.	G	A	.	.	MAF_USDA=10.417
NC_035084.1	76312101	.	A	G	.	.	MAF_INRAE=2.5
NC_035084.1	76312159	.	T	C	.	.	MAF_INRAE=2.5
NC_035084.1	76312202	.	T	G	.	.	MAF_USDA=27.083
NC_035084.1	76312203	.	A	T	.	.	MAF_USDA=27.083
NC_035084.1	76312208	.	T	G	.	.	MAF_INRAE=8.333
NC_035084.1	76312209	.	T	A	.	.	MAF_INRAE=21.053
NC_035084.1	76312281	.	C	A	.	.	MAF_INRAE=21.053;MAF_USDA=2.459
NC_035084.1	76312286	.	G	A	.	.	MAF_INRAE=31.013;MAF_USDA=29.167
NC_035084.1	76312481	.	C	G	.	.	MAF_USDA=1.639
NC_035084.1	76312542	.	C	T	.	.	MAF_INRAE=32.278;MAF_USDA=2.459
NC_035084.1	76312609	.	T	G	.	.	MAF_USDA=1.639
NC_035084.1	76312619	.	T	A	.	.	MAF_INRAE=4.167
NC_035084.1	76312627	.	G	A	.	.	MAF_USDA=1.639
NC_035084.1	76312636	.	G	A	.	.	MAF_INRAE=21.053;MAF_USDA=2.459
NC_035084.1	76312653	.	G	A	.	.	MAF_USDA=1.639
NC_035084.1	76312798	.	G	A	.	.	MAF_INRAE=31.013;MAF_USDA=7.059
NC_035084.1	76312852	.	T	A	.	.	MAF_INRAE=21.053;MAF_USDA=3.333
NC_035084.1	76312864	.	C	A	.	.	MAF_INRAE=31.013;MAF_USDA=1.667
NC_035084.1	76312869	.	A	T	.	.	MAF_INRAE=5.263;MAF_USDA=11.017
NC_035084.1	76313031	.	C	T	.	.	MAF_INRAE=23.418;MAF_USDA=15.294
NC_035084.1	76313054	.	G	A	.	.	MAF_INRAE=4.43;MAF_USDA=5.833
NC_035084.1	76313085	.	T	C	.	.	MAF_USDA=1.667
NC_035084.1	76313123	.	A	G	.	.	MAF_INRAE=31.646;MAF_USDA=14.706
NC_035084.1	76313143	.	C	T	.	.	MAF_USDA=3.279
NC_035084.1	76313156	.	G	A	.	.	MAF_INRAE=10.526;MAF_USDA=12.353
NC_035084.1	76313165	.	A	G	.	.	MAF_USDA=16.667
NC_035084.1	76313171	.	G	A	.	.	MAF_USDA=14.583
NC_035084.1	76313210	.	A	G	.	.	MAF_INRAE=36.842
NC_035084.1	76313320	.	A	C	.	.	MAF_INRAE=25.316;MAF_USDA=38.235
NC_035084.1	76313350	.	C	A	.	.	MAF_USDA=34.706
NC_035084.1	76313353	.	T	G	.	.	MAF_USDA=1.639
NC_035084.1	76313378	.	T	A	.	.	MAF_INRAE=33.333
NC_035084.1	76313379	.	A	T	.	.	MAF_INRAE=33.333
NC_035084.1	76313410	.	G	T	.	.	MAF_INRAE=32.5
NC_035084.1	76313412	.	A	C	.	.	MAF_INRAE=21.053
NC_035084.1	76313442	.	C	T	.	.	MAF_INRAE=21.053
NC_035084.1	76313459	.	G	A	.	.	MAF_USDA=18.824
NC_035084.1	76313470	.	T	G	.	.	MAF_USDA=2.353
NC_035084.1	76313529	.	A	T	.	.	MAF_USDA=15.882
NC_035084.1	76313535	.	A	G	.	.	MAF_INRAE=26.582;MAF_USDA=35.882
NC_035084.1	76313538	.	G	T	.	.	MAF_INRAE=27.5;MAF_USDA=29.167
NC_035084.1	76313595	.	G	A	.	.	MAF_INRAE=21.053;MAF_USDA=6.557
NC_035084.1	76313658	.	G	C	.	.	MAF_USDA=1.667
NC_035084.1	76313665	.	A	T	.	.	MAF_INRAE=18.333;MAF_USDA=6.557
NC_035084.1	76313684	.	T	G	.	.	MAF_USDA=1.639
NC_035084.1	76313838	.	T	C	.	.	MAF_INRAE=21.053;MAF_USDA=3.279
NC_035084.1	76313891	.	A	G	.	.	MAF_USDA=12.5
NC_035084.1	76313892	.	G	T	.	.	MAF_USDA=2.459
NC_035084.1	76313893	.	G	T	.	.	MAF_USDA=2.459
NC_035084.1	76313983	.	A	G	.	.	MAF_INRAE=32.278;MAF_USDA=36.471
NC_035084.1	76313990	.	T	C	.	.	MAF_USDA=1.639
NC_035084.1	76314002	.	T	C	.	.	MAF_USDA=2.459
NC_035084.1	76314017	.	A	G	.	.	MAF_INRAE=21.053;MAF_USDA=3.279
NC_035084.1	76314063	.	C	T	.	.	MAF_INRAE=30.38;MAF_USDA=35.882
NC_035084.1	76314064	.	G	A	.	.	MAF_USDA=3.279
NC_035084.1	76314215	.	C	T	.	.	MAF_USDA=2.459
NC_035084.1	76314236	.	T	A	.	.	MAF_USDA=2.459
NC_035084.1	76314243	.	C	G	.	.	MAF_INRAE=30.38;MAF_USDA=44.118
NC_035084.1	76314266	.	T	A	.	.	MAF_INRAE=21.053;MAF_USDA=3.279
NC_035084.1	76314302	.	G	A	.	.	MAF_INRAE=7.595
NC_035084.1	76314320	.	A	C	.	.	MAF_USDA=35.882
NC_035084.1	76314410	.	C	T	.	.	MAF_INRAE=21.053;MAF_USDA=3.279
NC_035084.1	76314479	.	T	G	.	.	MAF_USDA=2.5
NC_035084.1	76314553	.	G	T	.	.	MAF_USDA=7.059
NC_035084.1	76314591	.	G	A	.	.	MAF_INRAE=4.43;MAF_USDA=4.918
NC_035084.1	76314597	.	C	G	.	.	MAF_INRAE=15.789
NC_035084.1	76314599	.	T	C	.	.	MAF_USDA=6.25
NC_035084.1	76314605	.	G	A	.	.	MAF_INRAE=30.38;MAF_USDA=37.059
NC_035084.1	76314614	.	T	C	.	.	MAF_USDA=1.639
NC_035084.1	76314622	.	G	A	.	.	MAF_INRAE=30.38;MAF_USDA=34.706
NC_035084.1	76314623	.	C	T	.	.	MAF_USDA=2.941
NC_035084.1	76314642	.	G	C	.	.	MAF_INRAE=31.646;MAF_USDA=34.118
NC_035084.1	76314697	.	G	A	.	.	MAF_INRAE=36.842;MAF_USDA=36.471
NC_035084.1	76314699	.	T	G	.	.	MAF_INRAE=22.5;MAF_USDA=34.118
NC_035084.1	76314717	.	G	A	.	.	MAF_INRAE=30.38;MAF_USDA=34.118
NC_035084.1	76314762	.	T	G	.	.	MAF_INRAE=8.861;MAF_USDA=7.647
NC_035084.1	76314850	.	G	T	.	.	MAF_USDA=2.459
NC_035084.1	76314907	.	C	T	.	.	MAF_USDA=4.098
NC_035084.1	76314935	.	C	A	.	.	MAF_INRAE=15.789
NC_035084.1	76314939	.	T	C	.	.	MAF_INRAE=21.667;MAF_USDA=34.706
NC_035084.1	76314958	.	G	A	.	.	MAF_USDA=1.639
NC_035084.1	76314962	.	G	T	.	.	MAF_USDA=7.059
NC_035084.1	76314963	.	G	C	.	.	MAF_USDA=7.059
NC_035084.1	76314986	.	T	G	.	.	MAF_USDA=2.459
NC_035084.1	76314987	.	T	C	.	.	MAF_USDA=2.459
NC_035084.1	76314992	.	T	C	.	.	MAF_INRAE=9.494;MAF_USDA=5.294
NC_035084.1	76315153	.	AT	AC	.	.	MAF_USDA=10.417
NC_035084.1	76315156	.	C	T	.	.	MAF_USDA=12.5
NC_035084.1	76315339	.	A	G	.	.	MAF_USDA=6.548
NC_035084.1	76315343	.	CAT	CAA	.	.	MAF_USDA=4.167
NC_035084.1	76315351	.	G	A	.	.	MAF_USDA=6.78
NC_035084.1	76315363	.	A	G	.	.	MAF_USDA=10.417
NC_035084.1	76315375	.	A	G	.	.	MAF_USDA=27.083
NC_035084.1	76315532	.	A	T	.	.	MAF_USDA=7.059
NC_035084.1	76315554	.	T	C	.	.	MAF_USDA=4.118
NC_035084.1	76315564	.	C	A	.	.	MAF_USDA=7.647
NC_035084.1	76315606	.	G	A	.	.	MAF_USDA=2.459
NC_035084.1	76315767	.	G	A	.	.	MAF_INRAE=30.38;MAF_USDA=34.706
NC_035084.1	76315826	.	G	A	.	.	MAF_INRAE=10.833
NC_035084.1	76315861	.	C	A	.	.	MAF_INRAE=25.316;MAF_USDA=47.647
NC_035084.1	76315863	.	T	G	.	.	MAF_INRAE=21.667;MAF_USDA=35.294
NC_035084.1	76315870	.	A	T	.	.	MAF_INRAE=30.38;MAF_USDA=34.706
NC_035084.1	76315884	.	G	A	.	.	MAF_INRAE=21.053;MAF_USDA=5.738
NC_035084.1	76315985	.	C	T	.	.	MAF_USDA=3.279
NC_035084.1	76315996	.	T	A	.	.	MAF_USDA=4.118
NC_035084.1	76316009	.	T	A	.	.	MAF_INRAE=32.278;MAF_USDA=2.459
NC_035084.1	76316013	.	G	A	.	.	MAF_INRAE=23.418;MAF_USDA=15.882
NC_035084.1	76316017	.	A	G	.	.	MAF_USDA=2.459
NC_035084.1	76316040	.	A	T	.	.	MAF_INRAE=32.911;MAF_USDA=20.588
NC_035084.1	76316074	.	G	T	.	.	MAF_INRAE=21.053
NC_035084.1	76316098	.	A	T	.	.	MAF_INRAE=30.38;MAF_USDA=32.941
NC_035084.1	76316223	.	T	C	.	.	MAF_USDA=14.754
NC_035084.1	76316233	.	A	C	.	.	MAF_USDA=3.279
NC_035084.1	76316234	.	G	T	.	.	MAF_USDA=2.083
NC_035084.1	76316244	.	C	T	.	.	MAF_USDA=11.176
NC_035084.1	76316247	.	G	A	.	.	MAF_USDA=3.279
NC_035084.1	76316277	.	T	C	.	.	MAF_USDA=9.016
NC_035084.1	76316295	.	G	T	.	.	MAF_USDA=1.639
NC_035084.1	76316317	.	A	G	.	.	MAF_INRAE=21.053;MAF_USDA=3.279
NC_035084.1	76316396	.	T	G	.	.	MAF_INRAE=2.5;MAF_USDA=32.941
NC_035084.1	76316406	.	T	C	.	.	MAF_INRAE=21.053;MAF_USDA=3.279
NC_035084.1	76316502	.	A	G	.	.	MAF_INRAE=30.38;MAF_USDA=33.529
NC_035084.1	76316527	.	G	A	.	.	MAF_USDA=4.167
NC_035084.1	76316528	.	T	G	.	.	MAF_INRAE=30.38;MAF_USDA=29.167
NC_035084.1	76316530	.	G	T	.	.	MAF_INRAE=21.667;MAF_USDA=29.167
NC_035084.1	76316592	.	G	A	.	.	MAF_USDA=1.639
NC_035084.1	76316661	.	C	T	.	.	MAF_INRAE=30.38;MAF_USDA=32.941
NC_035084.1	76316668	.	G	T	.	.	MAF_INRAE=19.167;MAF_USDA=10.656
NC_035084.1	76316683	.	G	A	.	.	MAF_USDA=2.459
NC_035084.1	76316684	.	A	T	.	.	MAF_USDA=2.459
NC_035084.1	76316695	.	C	T	.	.	MAF_INRAE=21.053;MAF_USDA=3.279
NC_035084.1	76316706	.	C	A	.	.	MAF_INRAE=8.861;MAF_USDA=7.647
NC_035084.1	76316723	.	C	T	.	.	MAF_INRAE=30.38;MAF_USDA=34.706
NC_035084.1	76316736	.	T	G	.	.	MAF_INRAE=24.684;MAF_USDA=20.0
NC_035084.1	76316761	.	G	T	.	.	MAF_INRAE=7.595
NC_035084.1	76316768	.	C	A	.	.	MAF_USDA=2.459
NC_035084.1	76316788	.	A	G	.	.	MAF_INRAE=30.38;MAF_USDA=34.118
NC_035084.1	76316802	.	T	A	.	.	MAF_INRAE=8.861;MAF_USDA=7.059
NC_035084.1	76316806	.	T	C	.	.	MAF_INRAE=21.667;MAF_USDA=34.706
NC_035084.1	76316839	.	T	C	.	.	MAF_USDA=2.459
NC_035084.1	76316850	.	A	T	.	.	MAF_INRAE=30.38;MAF_USDA=34.706
NC_035084.1	76316851	.	A	T	.	.	MAF_INRAE=21.667;MAF_USDA=34.706
NC_035084.1	76316895	.	T	A	.	.	MAF_INRAE=30.38;MAF_USDA=36.471
NC_035084.1	76317003	.	C	A	.	.	MAF_INRAE=30.38;MAF_USDA=32.941
NC_035084.1	76317007	.	T	C	.	.	MAF_INRAE=21.667;MAF_USDA=35.882
NC_035084.1	76317013	.	T	A	.	.	MAF_INRAE=30.38;MAF_USDA=32.941
NC_035084.1	76317067	.	G	T	.	.	MAF_USDA=12.5
NC_035084.1	76317128	.	G	A	.	.	MAF_INRAE=30.38;MAF_USDA=29.167
NC_035084.1	76317130	.	G	A	.	.	MAF_INRAE=21.053
NC_035084.1	76317133	.	G	C	.	.	MAF_INRAE=30.38;MAF_USDA=35.119
NC_035084.1	76317192	.	A	C	.	.	MAF_USDA=1.639
NC_035084.1	76317208	.	A	G	.	.	MAF_USDA=1.639
NC_035084.1	76317239	.	G	T	.	.	MAF_INRAE=21.053;MAF_USDA=3.279
NC_035084.1	76317335	.	C	T	.	.	MAF_INRAE=32.278
NC_035084.1	76317337	.	C	T	.	.	MAF_INRAE=24.167
NC_035084.1	76317346	.	G	C	.	.	MAF_INRAE=36.076;MAF_USDA=30.588
NC_035084.1	76317403	.	G	T	.	.	MAF_USDA=1.639
NC_035084.1	76317406	.	T	C	.	.	MAF_INRAE=21.053;MAF_USDA=3.279
NC_035084.1	76317409	.	C	A	.	.	MAF_INRAE=44.937;MAF_USDA=28.824
NC_035084.1	76317477	.	T	C	.	.	MAF_INRAE=34.81;MAF_USDA=35.882
NC_035084.1	76317478	.	G	A	.	.	MAF_INRAE=10.0;MAF_USDA=6.471
NC_035084.1	76317518	.	G	A	.	.	MAF_USDA=1.639
NC_035084.1	76317547	.	C	T	.	.	MAF_INRAE=24.684;MAF_USDA=31.765
NC_035084.1	76317783	.	C	A	.	.	MAF_USDA=1.639
NC_035084.1	76317856	.	C	A	.	.	MAF_INRAE=10.833;MAF_USDA=38.824
NC_035084.1	76317873	.	C	T	.	.	MAF_INRAE=43.038;MAF_USDA=30.588
NC_035084.1	76317874	.	G	A	.	.	MAF_INRAE=34.81;MAF_USDA=25.294
NC_035084.1	76317924	.	C	A	.	.	MAF_INRAE=38.608;MAF_USDA=34.118
NC_035084.1	76317932	.	C	T	.	.	MAF_INRAE=4.43;MAF_USDA=4.706
NC_035084.1	76317955	.	A	C	.	.	MAF_USDA=5.882
NC_035084.1	76317992	.	C	G	.	.	MAF_INRAE=39.241;MAF_USDA=33.529
NC_035084.1	76318008	.	G	T	.	.	MAF_INRAE=32.911;MAF_USDA=4.098
NC_035084.1	76318082	.	T	C	.	.	MAF_INRAE=20.833
NC_035084.1	76318116	.	T	G	.	.	MAF_INRAE=31.646;MAF_USDA=4.098
NC_035084.1	76318150	.	G	A	.	.	MAF_INRAE=8.861;MAF_USDA=6.471
NC_035084.1	76318256	.	G	C	.	.	MAF_INRAE=21.053;MAF_USDA=4.098
NC_035084.1	76318258	.	G	A	.	.	MAF_USDA=45.294
NC_035084.1	76318268	.	T	A	.	.	MAF_USDA=12.5
NC_035084.1	76318296	.	G	A	.	.	MAF_USDA=1.639
NC_035084.1	76318300	.	C	G	.	.	MAF_USDA=4.706
NC_035084.1	76318316	.	T	C	.	.	MAF_USDA=20.0
NC_035084.1	76318326	.	T	A	.	.	MAF_USDA=21.176
NC_035084.1	76318337	.	T	G	.	.	MAF_USDA=3.279
NC_035084.1	76320862	.	G	A	.	.	MAF_USDA=19.643
NC_035084.1	76320871	.	A	T	.	.	MAF_USDA=37.5
NC_035084.1	76320910	.	G	A	.	.	MAF_USDA=37.5
NC_035084.1	76320951	.	C	T	.	.	MAF_USDA=41.667
NC_035084.1	76320954	.	A	G	.	.	MAF_USDA=37.5
NC_035084.1	76321072	.	T	C	.	.	MAF_USDA=7.143
NC_035084.1	76321076	.	C	T	.	.	MAF_USDA=37.5
NC_035084.1	76321090	.	A	G	.	.	MAF_USDA=33.333
NC_035084.1	76321091	.	G	T	.	.	MAF_USDA=37.5
NC_035084.1	76321114	.	G	T	.	.	MAF_USDA=18.293
NC_035084.1	76322494	.	G	A	.	.	MAF_USDA=1.667
NC_035084.1	76322536	.	G	C	.	.	MAF_USDA=1.639
NC_035084.1	76322600	.	T	C	.	.	MAF_USDA=1.639
NC_035084.1	76322614	.	G	C	.	.	MAF_INRAE=24.684;MAF_USDA=19.412
NC_035084.1	76322640	.	G	T	.	.	MAF_INRAE=24.051;MAF_USDA=20.588
NC_035084.1	76322652	.	A	T	.	.	MAF_INRAE=24.051;MAF_USDA=20.588
NC_035084.1	76322673	.	T	C	.	.	MAF_INRAE=25.316
NC_035084.1	76322709	.	G	A	.	.	MAF_INRAE=38.608
NC_035084.1	76322724	.	G	A	.	.	MAF_USDA=2.459
NC_035084.1	76322764	.	A	C	.	.	MAF_INRAE=32.5
NC_035084.1	76322771	.	G	A	.	.	MAF_INRAE=31.646;MAF_USDA=2.459
NC_035084.1	76322772	.	G	T	.	.	MAF_INRAE=8.861;MAF_USDA=8.197
NC_035084.1	76322809	.	C	T	.	.	MAF_USDA=3.529
NC_035084.1	76322839	.	C	G	.	.	MAF_INRAE=24.684;MAF_USDA=37.5
NC_035084.1	76322843	.	A	G	.	.	MAF_USDA=37.5
NC_035084.1	76322846	.	A	C	.	.	MAF_USDA=1.639
NC_035084.1	76322859	.	C	A	.	.	MAF_USDA=3.279
NC_035084.1	76322900	.	A	G	.	.	MAF_INRAE=36.842;MAF_USDA=20.588
NC_035084.1	76322921	.	T	C	.	.	MAF_INRAE=7.5
NC_035084.1	76322925	.	G	T	.	.	MAF_INRAE=36.842;MAF_USDA=20.0
NC_035084.1	76322988	.	G	T	.	.	MAF_INRAE=7.5
NC_035084.1	76322994	.	G	T	.	.	MAF_INRAE=7.5
NC_035084.1	76323007	.	G	A	.	.	MAF_INRAE=6.667
NC_035084.1	76323039	.	C	T	.	.	MAF_USDA=14.754
NC_035084.1	76323046	.	G	A	.	.	MAF_INRAE=5.833
NC_035084.1	76323047	.	T	G	.	.	MAF_INRAE=5.833
NC_035084.1	76323050	.	A	G	.	.	MAF_INRAE=5.0
NC_035084.1	76323054	.	C	T	.	.	MAF_INRAE=5.0
NC_035084.1	76323061	.	T	C	.	.	MAF_INRAE=5.0;MAF_USDA=28.333
NC_035084.1	76323067	.	A	G	.	.	MAF_USDA=28.333
NC_035084.1	76323087	.	C	T	.	.	MAF_INRAE=21.053;MAF_USDA=5.738
NC_035084.1	76323115	.	A	G	.	.	MAF_USDA=22.917
NC_035084.1	76323123	.	G	A	.	.	MAF_USDA=1.639
NC_035084.1	76323411	.	T	C	.	.	MAF_USDA=1.695
NC_035084.1	76323499	.	C	G	.	.	MAF_USDA=10.417
NC_035084.1	76324161	.	A	G	.	.	MAF_USDA=41.176
NC_035084.1	76324296	.	T	A	.	.	MAF_USDA=2.459
NC_035084.1	76324297	.	C	T	.	.	MAF_INRAE=10.526;MAF_USDA=2.459
NC_035084.1	76324305	.	A	G	.	.	MAF_INRAE=4.43;MAF_USDA=4.706
NC_035084.1	76324335	.	T	G	.	.	MAF_USDA=2.459
NC_035084.1	76324352	.	C	T	.	.	MAF_INRAE=9.494;MAF_USDA=5.882
NC_035084.1	76324415	.	C	G	.	.	MAF_INRAE=11.667;MAF_USDA=40.588
NC_035084.1	76324437	.	T	G	.	.	MAF_INRAE=45.833
NC_035084.1	76324438	.	A	C	.	.	MAF_INRAE=1.667;MAF_USDA=3.279
NC_035084.1	76324480	.	C	G	.	.	MAF_INRAE=19.167
NC_035084.1	76324493	.	G	T	.	.	MAF_INRAE=1.667
NC_035084.1	76324494	.	G	A	.	.	MAF_INRAE=11.667
NC_035084.1	76324496	.	G	T	.	.	MAF_INRAE=1.667
NC_035084.1	76324507	.	T	C	.	.	MAF_INRAE=20.0
NC_035084.1	76324510	.	G	T	.	.	MAF_INRAE=19.167
NC_035084.1	76324554	.	T	C	.	.	MAF_USDA=1.639
NC_035084.1	76324560	.	A	G	.	.	MAF_INRAE=30.0;MAF_USDA=22.941
NC_035084.1	76324575	.	C	T	.	.	MAF_INRAE=20.833;MAF_USDA=22.941
NC_035084.1	76324583	.	G	A	.	.	MAF_INRAE=2.5
NC_035084.1	76324590	.	G	A	.	.	MAF_INRAE=19.167;MAF_USDA=19.412
NC_035084.1	76324601	.	A	C	.	.	MAF_USDA=14.754
NC_035084.1	76324606	.	T	C	.	.	MAF_USDA=10.656
NC_035084.1	76324608	.	C	A	.	.	MAF_INRAE=24.051;MAF_USDA=20.0
NC_035084.1	76324731	.	A	G	.	.	MAF_INRAE=37.5;MAF_USDA=27.083
NC_035084.1	76324734	.	G	T	.	.	MAF_INRAE=37.5;MAF_USDA=27.083
NC_035084.1	76324738	.	G	T	.	.	MAF_INRAE=37.5;MAF_USDA=27.083
NC_035084.1	76324740	.	T	A	.	.	MAF_INRAE=37.5;MAF_USDA=27.083
NC_035084.1	76324743	.	A	G	.	.	MAF_INRAE=37.5;MAF_USDA=27.083
NC_035084.1	76324755	.	C	A	.	.	MAF_INRAE=36.667;MAF_USDA=30.588
NC_035084.1	76324898	.	C	A	.	.	MAF_USDA=18.75
NC_035084.1	76325855	.	C	A	.	.	MAF_USDA=1.639
NC_035084.1	76325858	.	T	C	.	.	MAF_USDA=37.5
NC_035084.1	76325869	.	T	C	.	.	MAF_USDA=37.5
NC_035084.1	76325878	.	C	A	.	.	MAF_USDA=37.5
NC_035084.1	76325897	.	T	G	.	.	MAF_USDA=21.765
NC_035084.1	76326014	.	A	G	.	.	MAF_INRAE=42.105;MAF_USDA=41.176
NC_035084.1	76326024	.	A	G	.	.	MAF_USDA=37.059
NC_035084.1	76326063	.	A	C	.	.	MAF_INRAE=21.053;MAF_USDA=28.235
NC_035084.1	76326108	.	A	C	.	.	MAF_USDA=4.321
NC_035084.1	76326120	.	T	G	.	.	MAF_USDA=8.025
NC_035084.1	76326161	.	T	G	.	.	MAF_USDA=11.585
NC_035084.1	76326168	.	C	T	.	.	MAF_USDA=3.279
NC_035084.1	76326171	.	A	G	.	.	MAF_USDA=1.639
NC_035084.1	76326246	.	A	C	.	.	MAF_INRAE=35.443;MAF_USDA=33.929
NC_035084.1	76326570	.	C	T	.	.	MAF_USDA=2.083
NC_035084.1	76326579	.	A	C	.	.	MAF_USDA=10.87
NC_035084.1	76326676	.	A	G	.	.	MAF_USDA=20.455
NC_035084.1	76326929	.	G	A	.	.	MAF_USDA=3.529
NC_035084.1	76326931	.	C	G	.	.	MAF_USDA=1.639
NC_035084.1	76326981	.	G	C	.	.	MAF_INRAE=31.667
NC_035084.1	76326985	.	T	C	.	.	MAF_USDA=10.417
NC_035084.1	76327018	.	G	T	.	.	MAF_USDA=34.706
NC_035084.1	76327019	.	T	C	.	.	MAF_USDA=2.459
NC_035084.1	76327031	.	T	A	.	.	MAF_INRAE=26.316;MAF_USDA=11.765
NC_035084.1	76327069	.	C	A	.	.	MAF_USDA=7.759
NC_035084.1	76327127	.	T	C	.	.	MAF_USDA=10.0
NC_035084.1	76327137	.	A	G	.	.	MAF_USDA=1.639
NC_035084.1	76327141	.	T	G	.	.	MAF_INRAE=29.114;MAF_USDA=22.353
NC_035084.1	76327146	.	T	G	.	.	MAF_INRAE=29.114;MAF_USDA=21.765
NC_035084.1	76327152	.	A	T	.	.	MAF_INRAE=45.57;MAF_USDA=34.118
NC_035084.1	76327159	.	C	T	.	.	MAF_INRAE=29.114;MAF_USDA=21.765
NC_035084.1	76327168	.	G	T	.	.	MAF_INRAE=29.114;MAF_USDA=22.353
NC_035084.1	76327194	.	T	C	.	.	MAF_INRAE=42.105;MAF_USDA=21.765
NC_035084.1	76327198	.	G	C	.	.	MAF_USDA=22.941
NC_035084.1	76327225	.	C	A	.	.	MAF_INRAE=17.722;MAF_USDA=38.235
NC_035084.1	76327233	.	A	T	.	.	MAF_INRAE=17.722;MAF_USDA=39.412
NC_035084.1	76327255	.	C	T	.	.	MAF_INRAE=29.114
NC_035084.1	76327257	.	T	C	.	.	MAF_USDA=2.083
NC_035084.1	76327263	.	T	C	.	.	MAF_INRAE=29.114;MAF_USDA=21.765
NC_035084.1	76327285	.	T	G	.	.	MAF_INRAE=9.494;MAF_USDA=7.647
NC_035084.1	76327313	.	C	G	.	.	MAF_INRAE=28.481;MAF_USDA=21.765
NC_035084.1	76327396	.	C	T	.	.	MAF_INRAE=21.053;MAF_USDA=2.459
NC_035084.1	76327427	.	T	G	.	.	MAF_INRAE=20.833;MAF_USDA=37.5
NC_035084.1	76327432	.	G	C	.	.	MAF_USDA=17.059
NC_035084.1	76327525	.	G	A	.	.	MAF_USDA=1.639
NC_035084.1	76327678	.	C	T	.	.	MAF_USDA=1.639
NC_035084.1	76327826	.	C	A	.	.	MAF_USDA=5.0
NC_035084.1	76327832	.	C	A	.	.	MAF_INRAE=36.842;MAF_USDA=20.238
NC_035084.1	76327931	.	G	A	.	.	MAF_INRAE=8.861;MAF_USDA=3.529
NC_035084.1	76327940	.	T	A	.	.	MAF_INRAE=30.0;MAF_USDA=33.529
NC_035084.1	76327977	.	C	G	.	.	MAF_USDA=21.084
NC_035084.1	76327982	.	A	G	.	.	MAF_INRAE=10.833;MAF_USDA=32.53
NC_035084.1	76327984	.	C	A	.	.	MAF_USDA=21.084
NC_035084.1	76328013	.	T	C	.	.	MAF_USDA=2.586
NC_035084.1	76328014	.	A	C	.	.	MAF_USDA=20.732
NC_035084.1	76328022	.	A	C	.	.	MAF_INRAE=20.833;MAF_USDA=20.732
NC_035084.1	76328060	.	G	A	.	.	MAF_USDA=11.864
NC_035084.1	76328074	.	C	T	.	.	MAF_USDA=13.529
NC_035084.1	76328075	.	G	A	.	.	MAF_USDA=12.5
NC_035084.1	76328077	.	G	C	.	.	MAF_INRAE=24.684;MAF_USDA=20.588
NC_035084.1	76328084	.	A	C	.	.	MAF_INRAE=24.684;MAF_USDA=20.588
NC_035084.1	76328127	.	A	G	.	.	MAF_INRAE=13.291;MAF_USDA=5.833
NC_035084.1	76328147	.	G	A	.	.	MAF_INRAE=24.684;MAF_USDA=20.238
NC_035084.1	76328207	.	T	A	.	.	MAF_INRAE=24.684;MAF_USDA=20.0
NC_035084.1	76328211	.	T	C	.	.	MAF_INRAE=20.833;MAF_USDA=20.0
NC_035084.1	76328226	.	C	G	.	.	MAF_INRAE=24.051;MAF_USDA=20.0
NC_035084.1	76328278	.	C	T	.	.	MAF_INRAE=34.177;MAF_USDA=32.353
NC_035084.1	76328288	.	C	G	.	.	MAF_USDA=1.639
NC_035084.1	76328301	.	T	C	.	.	MAF_INRAE=24.684;MAF_USDA=20.0
NC_035084.1	76328304	.	G	T	.	.	MAF_INRAE=20.833;MAF_USDA=20.0
NC_035084.1	76328312	.	T	C	.	.	MAF_USDA=7.647
NC_035084.1	76328338	.	C	T	.	.	MAF_INRAE=9.494;MAF_USDA=12.353
NC_035084.1	76328344	.	T	A	.	.	MAF_USDA=1.639
NC_035084.1	76328358	.	C	T	.	.	MAF_INRAE=24.684;MAF_USDA=20.0
NC_035084.1	76328369	.	C	T	.	.	MAF_USDA=2.459
NC_035084.1	76328392	.	G	T	.	.	MAF_USDA=20.588
NC_035084.1	76328522	.	T	A	.	.	MAF_INRAE=24.684;MAF_USDA=20.588
NC_035084.1	76328834	.	C	A	.	.	MAF_INRAE=24.684;MAF_USDA=20.588
NC_035084.1	76328835	.	C	T	.	.	MAF_INRAE=20.833;MAF_USDA=21.176
NC_035084.1	76328840	.	C	T	.	.	MAF_INRAE=28.481;MAF_USDA=2.459
NC_035084.1	76328868	.	G	A	.	.	MAF_INRAE=24.684;MAF_USDA=20.0
NC_035084.1	76328869	.	G	A	.	.	MAF_USDA=1.639
NC_035084.1	76328942	.	T	C	.	.	MAF_USDA=13.529
NC_035084.1	76328978	.	T	A	.	.	MAF_USDA=4.098
NC_035084.1	76329050	.	A	G	.	.	MAF_INRAE=9.494;MAF_USDA=10.588
NC_035084.1	76329101	.	T	A	.	.	MAF_INRAE=36.842;MAF_USDA=20.588
NC_035084.1	76329116	.	C	A	.	.	MAF_INRAE=36.842;MAF_USDA=20.588
NC_035084.1	76329165	.	A	C	.	.	MAF_USDA=47.917
NC_035084.1	76329182	.	C	T	.	.	MAF_INRAE=36.842;MAF_USDA=20.588
NC_035084.1	76329199	.	G	T	.	.	MAF_USDA=4.118
NC_035084.1	76329207	.	C	A	.	.	MAF_USDA=37.5
NC_035084.1	76329240	.	C	G	.	.	MAF_USDA=37.5
NC_035084.1	76329241	.	T	G	.	.	MAF_USDA=37.5
NC_035084.1	76329242	.	T	A	.	.	MAF_USDA=37.5
NC_035084.1	76329243	.	C	A	.	.	MAF_USDA=37.5
NC_035084.1	76329246	.	C	G	.	.	MAF_USDA=37.5
NC_035084.1	76329250	.	C	A	.	.	MAF_USDA=37.5
NC_035084.1	76329259	.	C	T	.	.	MAF_USDA=7.647
NC_035084.1	76329272	.	T	C	.	.	MAF_INRAE=36.842;MAF_USDA=20.588
NC_035084.1	76329276	.	C	T	.	.	MAF_INRAE=5.263;MAF_USDA=4.918
NC_035084.1	76329290	.	C	G	.	.	MAF_INRAE=36.842;MAF_USDA=20.833
NC_035084.1	76329295	.	G	C	.	.	MAF_USDA=49.405
NC_035084.1	76329327	.	T	C	.	.	MAF_USDA=14.583
NC_035084.1	76329338	.	A	T	.	.	MAF_USDA=18.033
NC_035084.1	76329343	.	G	A	.	.	MAF_USDA=2.083
NC_035084.1	76329349	.	G	A	.	.	MAF_USDA=23.77
NC_035084.1	76329393	.	A	T	.	.	MAF_USDA=45.833
NC_035084.1	76329404	.	G	A	.	.	MAF_USDA=45.833
NC_035084.1	76329407	.	C	T	.	.	MAF_USDA=31.25
NC_035084.1	76329448	.	A	T	.	.	MAF_USDA=47.917
NC_035084.1	76329455	.	T	C	.	.	MAF_USDA=45.833
NC_035084.1	76329503	.	A	T	.	.	MAF_USDA=43.75
NC_035084.1	76329517	.	C	T	.	.	MAF_USDA=35.417
NC_035084.1	76329539	.	A	G	.	.	MAF_USDA=14.583
NC_035084.1	76329565	.	C	T	.	.	MAF_INRAE=2.532
NC_035084.1	76329572	.	C	T	.	.	MAF_USDA=6.25
NC_035084.1	76329677	.	C	T	.	.	MAF_USDA=2.5
NC_035084.1	76329749	.	T	C	.	.	MAF_USDA=13.69
NC_035084.1	76329770	.	C	T	.	.	MAF_INRAE=46.667;MAF_USDA=27.647
NC_035084.1	76329774	.	G	A	.	.	MAF_USDA=5.738
NC_035084.1	76329802	.	C	T	.	.	MAF_INRAE=44.304;MAF_USDA=15.294
NC_035084.1	76329840	.	C	T	.	.	MAF_INRAE=28.481;MAF_USDA=1.639
NC_035084.1	76329850	.	A	G	.	.	MAF_INRAE=44.304;MAF_USDA=28.235
NC_035084.1	76329860	.	G	A	.	.	MAF_USDA=14.118
NC_035084.1	76329867	.	A	T	.	.	MAF_USDA=13.529
NC_035084.1	76329924	.	C	T	.	.	MAF_INRAE=15.789;MAF_USDA=1.639
NC_035084.1	76330011	.	C	A	.	.	MAF_USDA=2.941
NC_035084.1	76330031	.	T	C	.	.	MAF_USDA=6.471
NC_035084.1	76330105	.	G	C	.	.	MAF_USDA=1.639
NC_035084.1	76330191	.	G	A	.	.	MAF_INRAE=21.053;MAF_USDA=36.31
NC_035084.1	76330238	.	G	T	.	.	MAF_INRAE=5.263
NC_035084.1	76330347	.	A	C	.	.	MAF_INRAE=5.263;MAF_USDA=12.069
NC_035084.1	76330468	.	T	C	.	.	MAF_INRAE=13.291;MAF_USDA=3.279
NC_035084.1	76330470	.	C	T	.	.	MAF_INRAE=26.316;MAF_USDA=16.393
NC_035084.1	76330484	.	A	G	.	.	MAF_USDA=2.083
NC_035084.1	76330556	.	T	G	.	.	MAF_INRAE=21.053;MAF_USDA=9.836
NC_035084.1	76330582	.	T	G	.	.	MAF_INRAE=33.544
NC_035084.1	76330587	.	T	G	.	.	MAF_INRAE=32.911;MAF_USDA=21.765
NC_035084.1	76330609	.	G	C	.	.	MAF_USDA=1.639
NC_035084.1	76330624	.	A	G	.	.	MAF_USDA=1.639
NC_035084.1	76330642	.	T	C	.	.	MAF_INRAE=39.241;MAF_USDA=16.393
NC_035084.1	76330737	.	G	A	.	.	MAF_USDA=2.459
NC_035084.1	76330752	.	A	C	.	.	MAF_USDA=2.459
NC_035084.1	76330777	.	T	C	.	.	MAF_USDA=4.118
NC_035084.1	76330810	.	C	A	.	.	MAF_INRAE=43.671;MAF_USDA=24.706
NC_035084.1	76330827	.	C	T	.	.	MAF_USDA=4.098
NC_035084.1	76330911	.	A	G	.	.	MAF_USDA=12.353
NC_035084.1	76330913	.	C	T	.	.	MAF_USDA=6.471
NC_035084.1	76330926	.	C	T	.	.	MAF_USDA=1.639
NC_035084.1	76330929	.	G	A	.	.	MAF_USDA=5.294
NC_035084.1	76331501	.	T	C	.	.	MAF_USDA=9.167
NC_035084.1	76331532	.	C	T	.	.	MAF_USDA=13.69
NC_035084.1	76331610	.	G	T	.	.	MAF_INRAE=26.316;MAF_USDA=12.295
NC_035084.1	76331639	.	C	T	.	.	MAF_INRAE=5.263;MAF_USDA=9.016
NC_035084.1	76331661	.	T	C	.	.	MAF_INRAE=26.316;MAF_USDA=10.656
NC_035084.1	76331674	.	C	A	.	.	MAF_INRAE=26.316;MAF_USDA=12.295
NC_035084.1	76331695	.	C	A	.	.	MAF_INRAE=26.316;MAF_USDA=13.115
NC_035084.1	76331720	.	T	C	.	.	MAF_USDA=7.647
NC_035084.1	76331752	.	A	G	.	.	MAF_INRAE=26.316
NC_035084.1	76333563	.	G	C	.	.	MAF_USDA=17.213
NC_035084.1	76333650	.	G	A	.	.	MAF_INRAE=36.842
NC_035084.1	76333655	.	C	A	.	.	MAF_INRAE=36.842;MAF_USDA=30.328
NC_035084.1	76333726	.	T	G	.	.	MAF_USDA=4.918
NC_035084.1	76333733	.	G	A	.	.	MAF_USDA=7.647
NC_035084.1	76333847	.	C	T	.	.	MAF_INRAE=24.051;MAF_USDA=22.941
NC_035084.1	76333864	.	A	G	.	.	MAF_INRAE=36.842;MAF_USDA=37.705
NC_035084.1	76333895	.	G	A	.	.	MAF_USDA=10.417
NC_035084.1	76333919	.	A	T	.	.	MAF_INRAE=36.842;MAF_USDA=15.833
NC_035084.1	76333932	.	G	A	.	.	MAF_INRAE=36.842;MAF_USDA=14.167
NC_035084.1	76333937	.	A	T	.	.	MAF_INRAE=36.842;MAF_USDA=14.167
NC_035084.1	76333942	.	G	A	.	.	MAF_USDA=4.918
NC_035084.1	76333951	.	A	C	.	.	MAF_INRAE=5.0
NC_035084.1	76333952	.	A	T	.	.	MAF_INRAE=5.0
NC_035084.1	76333954	.	C	T	.	.	MAF_INRAE=5.0
NC_035084.1	76333960	.	G	A	.	.	MAF_INRAE=5.263;MAF_USDA=2.459
NC_035084.1	76334009	.	C	T,A	.	.	MAF_INRAE=15.789
NC_035084.1	76334055	.	G	T	.	.	MAF_INRAE=40.506;MAF_USDA=22.353
NC_035084.1	76334093	.	G	A	.	.	MAF_INRAE=15.789;MAF_USDA=6.557
NC_035084.1	76334109	.	T	A	.	.	MAF_INRAE=15.789;MAF_USDA=10.417
NC_035084.1	76334142	.	G	A	.	.	MAF_INRAE=8.228;MAF_USDA=22.941
NC_035084.1	76334184	.	T	C	.	.	MAF_INRAE=21.053;MAF_USDA=7.059
NC_035084.1	76334255	.	G	A	.	.	MAF_INRAE=24.684;MAF_USDA=20.588
NC_035084.1	76334272	.	G	C	.	.	MAF_INRAE=4.43;MAF_USDA=1.639
NC_035084.1	76334276	.	G	A	.	.	MAF_USDA=3.279
NC_035084.1	76334285	.	G	A	.	.	MAF_USDA=17.647
NC_035084.1	76334322	.	A	G	.	.	MAF_INRAE=10.526
NC_035084.1	76334326	.	T	A	.	.	MAF_INRAE=8.333;MAF_USDA=1.639
NC_035084.1	76334395	.	C	G	.	.	MAF_INRAE=26.316;MAF_USDA=25.294
NC_035084.1	76334399	.	G	A	.	.	MAF_USDA=2.459
NC_035084.1	76334402	.	C	G	.	.	MAF_USDA=2.459
NC_035084.1	76334415	.	G	C	.	.	MAF_USDA=5.738
NC_035084.1	76334491	.	G	A	.	.	MAF_USDA=16.393
NC_035084.1	76334528	.	C	T	.	.	MAF_INRAE=24.051;MAF_USDA=21.176
NC_035084.1	76334537	.	C	A	.	.	MAF_USDA=3.529
NC_035084.1	76334539	.	A	C	.	.	MAF_USDA=21.765
NC_035084.1	76334541	.	C	T	.	.	MAF_USDA=21.176
NC_035084.1	76334543	.	C	A	.	.	MAF_INRAE=21.667;MAF_USDA=21.176
NC_035084.1	76334580	.	A	C	.	.	MAF_INRAE=45.833
NC_035084.1	76334607	.	G	T	.	.	MAF_INRAE=15.789;MAF_USDA=8.235
NC_035084.1	76334608	.	A	G	.	.	MAF_INRAE=10.833;MAF_USDA=4.918
NC_035084.1	76334640	.	T	A	.	.	MAF_USDA=1.639
NC_035084.1	76334647	.	G	C	.	.	MAF_INRAE=36.709;MAF_USDA=13.934
NC_035084.1	76334677	.	A	G	.	.	MAF_INRAE=36.709;MAF_USDA=12.941
NC_035084.1	76334721	.	A	G	.	.	MAF_USDA=7.647
NC_035084.1	76334724	.	A	T	.	.	MAF_INRAE=37.975;MAF_USDA=12.941
NC_035084.1	76334792	.	C	T	.	.	MAF_INRAE=8.861;MAF_USDA=3.529
NC_035084.1	76334804	.	C	T	.	.	MAF_INRAE=4.43;MAF_USDA=1.639
NC_035084.1	76334838	.	G	A	.	.	MAF_INRAE=5.263;MAF_USDA=8.197
NC_035084.1	76335077	.	T	C	.	.	MAF_USDA=7.059
NC_035084.1	76335088	.	C	A	.	.	MAF_INRAE=7.5;MAF_USDA=3.529
NC_035084.1	76335116	.	G	A	.	.	MAF_USDA=3.529
NC_035084.1	76335193	.	T	A	.	.	MAF_INRAE=15.19;MAF_USDA=9.412
NC_035084.1	76335235	.	A	C	.	.	MAF_USDA=1.639
NC_035084.1	76335241	.	G	A	.	.	MAF_INRAE=47.468;MAF_USDA=23.529
NC_035084.1	76335252	.	A	C	.	.	MAF_USDA=1.639
NC_035084.1	76335262	.	A	C	.	.	MAF_USDA=1.639
NC_035084.1	76335275	.	C	G	.	.	MAF_USDA=3.279
NC_035084.1	76335285	.	A	G	.	.	MAF_USDA=3.279
NC_035084.1	76335311	.	C	T	.	.	MAF_USDA=1.639
NC_035084.1	76335378	.	T	A	.	.	MAF_INRAE=43.671
NC_035084.1	76335412	.	C	T	.	.	MAF_USDA=12.5
NC_035084.1	76335429	.	T	C	.	.	MAF_INRAE=25.316;MAF_USDA=23.529
NC_035084.1	76335539	.	C	T	.	.	MAF_INRAE=17.089;MAF_USDA=18.824
NC_035084.1	76335587	.	T	C	.	.	MAF_USDA=5.738
NC_035084.1	76335596	.	C	T	.	.	MAF_INRAE=5.263
NC_035084.1	76335606	.	G	A	.	.	MAF_INRAE=17.089;MAF_USDA=31.765
NC_035084.1	76335615	.	A	G	.	.	MAF_INRAE=21.053;MAF_USDA=2.459
NC_035084.1	76335634	.	C	A	.	.	MAF_USDA=5.738
NC_035084.1	76335638	.	A	G	.	.	MAF_USDA=17.647
NC_035084.1	76335639	.	T	A	.	.	MAF_USDA=5.738
NC_035084.1	76335659	.	G	A	.	.	MAF_INRAE=25.316;MAF_USDA=20.588
NC_035084.1	76335667	.	C	T	.	.	MAF_USDA=3.279
NC_035084.1	76335719	.	T	G	.	.	MAF_INRAE=25.316;MAF_USDA=22.941
NC_035084.1	76335727	.	C	T	.	.	MAF_INRAE=9.494;MAF_USDA=4.706
NC_035084.1	76335735	.	G	A	.	.	MAF_INRAE=8.333;MAF_USDA=1.639
NC_035084.1	76335754	.	C	T	.	.	MAF_INRAE=13.924;MAF_USDA=8.824
NC_035084.1	76335792	.	C	A	.	.	MAF_INRAE=25.316;MAF_USDA=20.588
NC_035084.1	76335793	.	C	T	.	.	MAF_INRAE=21.667;MAF_USDA=20.588
NC_035084.1	76335799	.	C	T	.	.	MAF_INRAE=21.053;MAF_USDA=1.639
NC_035084.1	76335802	.	C	A	.	.	MAF_USDA=4.118
NC_035084.1	76335882	.	C	T	.	.	MAF_INRAE=4.43;MAF_USDA=5.294
NC_035084.1	76335883	.	G	A	.	.	MAF_INRAE=15.789;MAF_USDA=4.098
NC_035084.1	76335893	.	C	T	.	.	MAF_INRAE=21.053
NC_035084.1	76335929	.	C	T	.	.	MAF_INRAE=25.316;MAF_USDA=20.0
NC_035084.1	76336015	.	C	T	.	.	MAF_INRAE=48.101;MAF_USDA=13.934
NC_035084.1	76336063	.	G	T	.	.	MAF_USDA=1.667
NC_035084.1	76336113	.	G	C	.	.	MAF_USDA=16.071
NC_035084.1	76336139	.	G	A	.	.	MAF_INRAE=45.57;MAF_USDA=25.301
NC_035084.1	76336179	.	C	T	.	.	MAF_INRAE=18.354;MAF_USDA=33.735
NC_035084.1	76336206	.	C	T	.	.	MAF_INRAE=4.43;MAF_USDA=1.667
NC_035084.1	76336218	.	C	T	.	.	MAF_INRAE=27.848;MAF_USDA=46.429
NC_035084.1	76336263	.	G	C	.	.	MAF_INRAE=8.333
NC_035084.1	76336264	.	G	T	.	.	MAF_INRAE=4.43;MAF_USDA=1.667
NC_035084.1	76336269	.	T	C	.	.	MAF_INRAE=25.316;MAF_USDA=20.238
NC_035084.1	76336270	.	G	A	.	.	MAF_INRAE=21.667;MAF_USDA=19.643
NC_035084.1	76336303	.	G	C	.	.	MAF_INRAE=25.949;MAF_USDA=21.176
NC_035084.1	76336311	.	C	T	.	.	MAF_INRAE=27.215;MAF_USDA=43.529
NC_035084.1	76336363	.	C	T	.	.	MAF_USDA=16.471
NC_035084.1	76336365	.	G	T	.	.	MAF_INRAE=18.333;MAF_USDA=33.529
NC_035084.1	76336420	.	T	C	.	.	MAF_USDA=16.667
NC_035084.1	76336561	.	A	G	.	.	MAF_USDA=15.476
NC_035084.1	76336567	.	A	G	.	.	MAF_INRAE=25.316;MAF_USDA=36.905
NC_035084.1	76336616	.	A	G	.	.	MAF_INRAE=45.833;MAF_USDA=13.115
NC_035084.1	76336625	.	T	C	.	.	MAF_INRAE=45.833;MAF_USDA=13.115
NC_035084.1	76336701	.	G	A	.	.	MAF_USDA=12.5
NC_035084.1	76336712	.	C	T	.	.	MAF_USDA=2.941
NC_035084.1	76336746	.	C	A	.	.	MAF_INRAE=25.949;MAF_USDA=36.471
NC_035084.1	76336761	.	C	T	.	.	MAF_INRAE=17.722;MAF_USDA=32.941
NC_035084.1	76336791	.	A	G	.	.	MAF_INRAE=45.57;MAF_USDA=12.295
NC_035084.1	76336822	.	A	T	.	.	MAF_INRAE=46.203;MAF_USDA=12.295
NC_035084.1	76336901	.	G	C	.	.	MAF_INRAE=44.937;MAF_USDA=12.295
NC_035084.1	76336908	.	G	T	.	.	MAF_INRAE=14.557;MAF_USDA=8.235
NC_035084.1	76336950	.	G	T	.	.	MAF_INRAE=45.57;MAF_USDA=11.475
NC_035084.1	76336956	.	C	T	.	.	MAF_INRAE=5.263;MAF_USDA=5.882
NC_035084.1	76336988	.	A	C	.	.	MAF_INRAE=45.57;MAF_USDA=11.667
NC_035084.1	76337077	.	T	C	.	.	MAF_INRAE=25.316;MAF_USDA=21.765
NC_035084.1	76337129	.	G	C	.	.	MAF_USDA=1.639
NC_035084.1	76337147	.	C	T	.	.	MAF_INRAE=25.316;MAF_USDA=20.588
NC_035084.1	76337172	.	A	T	.	.	MAF_INRAE=49.367;MAF_USDA=10.0
NC_035084.1	76337175	.	C	A	.	.	MAF_USDA=1.639
NC_035084.1	76337204	.	C	A	.	.	MAF_USDA=4.098
NC_035084.1	76337244	.	G	A	.	.	MAF_INRAE=8.333;MAF_USDA=17.059
NC_035084.1	76337286	.	G	A	.	.	MAF_INRAE=37.342;MAF_USDA=28.824
NC_035084.1	76337335	.	C	T	.	.	MAF_INRAE=24.684;MAF_USDA=47.647
NC_035084.1	76337381	.	G	A	.	.	MAF_INRAE=9.494;MAF_USDA=10.588
NC_035084.1	76337382	.	G	A	.	.	MAF_INRAE=26.582;MAF_USDA=42.353
NC_035084.1	76337405	.	T	A	.	.	MAF_USDA=10.588
NC_035084.1	76337409	.	C	T	.	.	MAF_USDA=1.639
NC_035084.1	76337416	.	G	C	.	.	MAF_INRAE=9.494;MAF_USDA=11.176
NC_035084.1	76337453	.	C	T	.	.	MAF_INRAE=40.506;MAF_USDA=31.176
NC_035084.1	76337462	.	A	T	.	.	MAF_INRAE=9.494;MAF_USDA=11.176
NC_035084.1	76337493	.	T	C	.	.	MAF_INRAE=38.608;MAF_USDA=12.941
NC_035084.1	76337498	.	C	A	.	.	MAF_INRAE=10.127;MAF_USDA=5.294
NC_035084.1	76337526	.	C	T	.	.	MAF_INRAE=15.789;MAF_USDA=4.098
NC_035084.1	76337532	.	C	T	.	.	MAF_INRAE=26.316;MAF_USDA=32.941
NC_035084.1	76337556	.	C	T	.	.	MAF_USDA=10.656
NC_035084.1	76337557	.	T	C	.	.	MAF_USDA=7.377
NC_035084.1	76337622	.	G	A	.	.	MAF_INRAE=42.105;MAF_USDA=36.471
NC_035084.1	76337631	.	T	G	.	.	MAF_INRAE=31.579;MAF_USDA=42.941
NC_035084.1	76337632	.	A	T	.	.	MAF_USDA=1.639
NC_035084.1	76337657	.	T	A	.	.	MAF_USDA=37.5
NC_035084.1	76337669	.	G	C	.	.	MAF_USDA=1.639
NC_035084.1	76337674	.	T	G	.	.	MAF_USDA=1.639
NC_035084.1	76337708	.	C	T	.	.	MAF_INRAE=42.105;MAF_USDA=47.059
NC_035084.1	76337709	.	G	A	.	.	MAF_INRAE=10.526;MAF_USDA=18.824
NC_035084.1	76337789	.	A	G	.	.	MAF_USDA=3.279
NC_035084.1	76337810	.	C	T	.	.	MAF_INRAE=21.053;MAF_USDA=2.459
NC_035084.1	76337821	.	A	G	.	.	MAF_INRAE=15.789;MAF_USDA=10.0
NC_035084.1	76337832	.	C	T	.	.	MAF_INRAE=9.167;MAF_USDA=10.417
NC_035084.1	76337834	.	A	T	.	.	MAF_INRAE=9.167;MAF_USDA=10.417
NC_035084.1	76337836	.	C	T	.	.	MAF_INRAE=9.167;MAF_USDA=10.417
NC_035084.1	76337859	.	G	A	.	.	MAF_USDA=9.412
NC_035084.1	76337883	.	C	T	.	.	MAF_USDA=6.471
NC_035084.1	76337891	.	T	C	.	.	MAF_USDA=3.279
NC_035084.1	76337915	.	G	C	.	.	MAF_USDA=9.412
NC_035084.1	76337932	.	A	G	.	.	MAF_INRAE=41.772;MAF_USDA=6.471
NC_035084.1	76337968	.	C	A	.	.	MAF_INRAE=9.494;MAF_USDA=5.294
NC_035084.1	76338032	.	A	T	.	.	MAF_INRAE=14.557;MAF_USDA=15.294
NC_035084.1	76338069	.	C	T	.	.	MAF_USDA=13.529
NC_035084.1	76338118	.	T	C	.	.	MAF_USDA=2.083
NC_035084.1	76338120	.	C	G	.	.	MAF_USDA=2.083
NC_035084.1	76338122	.	G	A	.	.	MAF_USDA=2.083
NC_035084.1	76338255	.	A	G	.	.	MAF_USDA=23.529
NC_035084.1	76338312	.	G	T	.	.	MAF_INRAE=8.228;MAF_USDA=18.75
NC_035084.1	76338321	.	T	C	.	.	MAF_USDA=7.377
NC_035084.1	76338350	.	T	A	.	.	MAF_USDA=2.459
NC_035084.1	76338367	.	G	A	.	.	MAF_USDA=1.639
NC_035084.1	76338417	.	T	G	.	.	MAF_USDA=10.417
NC_035084.1	76338419	.	G	T	.	.	MAF_USDA=10.417
NC_035084.1	76338421	.	G	A	.	.	MAF_USDA=20.588
NC_035084.1	76338432	.	G	A	.	.	MAF_USDA=14.118
NC_035084.1	76338526	.	G	A	.	.	MAF_USDA=6.471
NC_035084.1	76338554	.	G	A	.	.	MAF_USDA=3.279
NC_035084.1	76338568	.	C	A	.	.	MAF_USDA=1.639
NC_035084.1	76338569	.	A	T	.	.	MAF_USDA=1.639
NC_035084.1	76338595	.	G	A	.	.	MAF_USDA=1.639
NC_035084.1	76338615	.	G	A	.	.	MAF_INRAE=41.772;MAF_USDA=6.471
NC_035084.1	76338639	.	T	C	.	.	MAF_INRAE=41.772;MAF_USDA=6.471
NC_035084.1	76338641	.	T	A	.	.	MAF_USDA=15.294
NC_035084.1	76338699	.	T	A	.	.	MAF_INRAE=4.43;MAF_USDA=1.639
NC_035084.1	76338718	.	G	C	.	.	MAF_INRAE=43.671;MAF_USDA=22.353
NC_035084.1	76338733	.	G	T	.	.	MAF_USDA=7.059
NC_035084.1	76338787	.	C	T	.	.	MAF_INRAE=10.0
NC_035084.1	76338801	.	A	T	.	.	MAF_INRAE=43.671;MAF_USDA=27.059
NC_035084.1	76338866	.	A	C	.	.	MAF_INRAE=44.937;MAF_USDA=27.059
NC_035084.1	76338946	.	A	C	.	.	MAF_INRAE=41.772;MAF_USDA=6.471
NC_035084.1	76338949	.	C	T	.	.	MAF_INRAE=8.333;MAF_USDA=1.639
NC_035084.1	76338958	.	G	A	.	.	MAF_USDA=10.417
NC_035084.1	76338969	.	G	A	.	.	MAF_INRAE=10.0
NC_035084.1	76339086	.	G	A	.	.	MAF_USDA=4.098
NC_035084.1	76339124	.	C	T	.	.	MAF_USDA=8.197
NC_035084.1	76339153	.	C	T	.	.	MAF_USDA=3.279
NC_035084.1	76339203	.	C	G	.	.	MAF_INRAE=9.494;MAF_USDA=5.294
NC_035084.1	76339209	.	G	A	.	.	MAF_INRAE=8.861;MAF_USDA=3.529
NC_035084.1	76339285	.	T	A	.	.	MAF_USDA=7.759
NC_035084.1	76339352	.	C	G	.	.	MAF_USDA=10.0
NC_035084.1	76339466	.	G	C	.	.	MAF_INRAE=9.167;MAF_USDA=17.647
NC_035084.1	76339487	.	C	A	.	.	MAF_USDA=3.279
NC_035084.1	76339550	.	C	T	.	.	MAF_INRAE=9.494;MAF_USDA=5.294
NC_035084.1	76339589	.	G	A	.	.	MAF_INRAE=28.481;MAF_USDA=18.235
NC_035084.1	76339623	.	A	C	.	.	MAF_INRAE=19.167;MAF_USDA=4.098
NC_035084.1	76339690	.	A	G	.	.	MAF_USDA=10.417
NC_035084.1	76339692	.	C	T	.	.	MAF_USDA=10.417
NC_035084.1	76339782	.	G	C	.	.	MAF_INRAE=9.494;MAF_USDA=13.529
NC_035084.1	76339826	.	T	A	.	.	MAF_INRAE=3.797;MAF_USDA=1.639
NC_035084.1	76339841	.	G	A	.	.	MAF_USDA=10.656
NC_035084.1	76339906	.	G	A	.	.	MAF_INRAE=48.101;MAF_USDA=14.118
NC_035084.1	76339966	.	A	G	.	.	MAF_INRAE=14.557;MAF_USDA=14.706
NC_035084.1	76340030	.	G	A	.	.	MAF_INRAE=14.557;MAF_USDA=14.706
NC_035084.1	76340035	.	C	A	.	.	MAF_USDA=8.197
NC_035084.1	76340043	.	T	C	.	.	MAF_INRAE=15.19;MAF_USDA=14.706
NC_035084.1	76340044	.	G	A	.	.	MAF_INRAE=18.333;MAF_USDA=14.706
NC_035084.1	76340103	.	C	A	.	.	MAF_USDA=2.459
NC_035084.1	76340147	.	G	T	.	.	MAF_INRAE=10.833
NC_035084.1	76340188	.	C	T	.	.	MAF_USDA=12.5
NC_035084.1	76340189	.	T	G	.	.	MAF_USDA=12.5
NC_035084.1	76340195	.	G	A	.	.	MAF_USDA=12.5
NC_035084.1	76340222	.	G	A	.	.	MAF_INRAE=19.167;MAF_USDA=2.459
NC_035084.1	76340265	.	C	T	.	.	MAF_INRAE=48.101;MAF_USDA=13.69
NC_035084.1	76340300	.	C	T	.	.	MAF_INRAE=23.418;MAF_USDA=37.647
NC_035084.1	76340337	.	A	C	.	.	MAF_INRAE=29.114;MAF_USDA=15.882
NC_035084.1	76340349	.	C	G	.	.	MAF_INRAE=21.519;MAF_USDA=37.059
NC_035084.1	76340377	.	G	A	.	.	MAF_INRAE=22.785;MAF_USDA=37.647
NC_035084.1	76340395	.	G	C	.	.	MAF_INRAE=8.228;MAF_USDA=3.529
NC_035084.1	76340401	.	C	T	.	.	MAF_USDA=8.235
NC_035084.1	76340410	.	C	T	.	.	MAF_USDA=2.459
NC_035084.1	76340426	.	G	A	.	.	MAF_INRAE=23.418;MAF_USDA=29.412
NC_035084.1	76340432	.	G	A	.	.	MAF_INRAE=24.167
NC_035084.1	76340438	.	T	C	.	.	MAF_INRAE=22.785;MAF_USDA=30.0
NC_035084.1	76340439	.	A	C	.	.	MAF_USDA=9.016
NC_035084.1	76340472	.	A	G	.	.	MAF_INRAE=48.101;MAF_USDA=14.118
NC_035084.1	76340517	.	T	G	.	.	MAF_INRAE=10.127;MAF_USDA=12.353
NC_035084.1	76340518	.	A	C	.	.	MAF_INRAE=10.833
NC_035084.1	76340575	.	G	T	.	.	MAF_USDA=17.647
NC_035084.1	76340698	.	C	T	.	.	MAF_INRAE=29.747;MAF_USDA=35.294
NC_035084.1	76340733	.	C	T	.	.	MAF_USDA=8.197
NC_035084.1	76340818	.	G	A	.	.	MAF_USDA=3.279
NC_035084.1	76340827	.	G	A	.	.	MAF_INRAE=45.57;MAF_USDA=14.118
NC_035084.1	76340838	.	T	C	.	.	MAF_INRAE=46.203;MAF_USDA=11.765
NC_035084.1	76340840	.	A	G	.	.	MAF_INRAE=44.167;MAF_USDA=7.647
NC_035084.1	76340843	.	C	T	.	.	MAF_INRAE=44.167;MAF_USDA=7.647
NC_035084.1	76340844	.	A	G	.	.	MAF_INRAE=44.167;MAF_USDA=8.235
NC_035084.1	76340851	.	G	C	.	.	MAF_INRAE=45.57;MAF_USDA=16.471
NC_035084.1	76340872	.	G	C	.	.	MAF_INRAE=35.833;MAF_USDA=34.706
NC_035084.1	76340892	.	T	A	.	.	MAF_INRAE=47.368;MAF_USDA=11.765
NC_035084.1	76340961	.	C	A	.	.	MAF_USDA=4.098
NC_035084.1	76340978	.	T	C	.	.	MAF_INRAE=8.861;MAF_USDA=3.529
NC_035084.1	76341022	.	A	G	.	.	MAF_INRAE=37.342;MAF_USDA=28.824
NC_035084.1	76341069	.	G	T	.	.	MAF_USDA=43.75
NC_035084.1	76341098	.	G	A	.	.	MAF_INRAE=48.101;MAF_USDA=13.529
NC_035084.1	76341100	.	C	T	.	.	MAF_INRAE=46.667;MAF_USDA=13.529
NC_035084.1	76341112	.	G	T	.	.	MAF_INRAE=14.557;MAF_USDA=15.294
NC_035084.1	76341125	.	T	C	.	.	MAF_INRAE=13.924;MAF_USDA=43.529
NC_035084.1	76341146	.	G	A	.	.	MAF_USDA=3.279
NC_035084.1	76341154	.	A	G	.	.	MAF_INRAE=42.405;MAF_USDA=28.824
NC_035084.1	76341250	.	T	C	.	.	MAF_USDA=2.459
NC_035084.1	76341253	.	C	G	.	.	MAF_USDA=2.459
NC_035084.1	76341256	.	A	C	.	.	MAF_USDA=1.639
NC_035084.1	76341305	.	G	A	.	.	MAF_INRAE=32.278;MAF_USDA=25.904
NC_035084.1	76341384	.	C	T	.	.	MAF_INRAE=37.342;MAF_USDA=31.548
NC_035084.1	76341423	.	T	G	.	.	MAF_INRAE=19.167;MAF_USDA=25.0
NC_035084.1	76341429	.	A	C	.	.	MAF_USDA=26.506
NC_035084.1	76341430	.	C	G	.	.	MAF_USDA=25.904
NC_035084.1	76341433	.	C	G	.	.	MAF_USDA=29.167
NC_035084.1	76341434	.	G	T	.	.	MAF_USDA=29.167
NC_035084.1	76341440	.	C	A	.	.	MAF_INRAE=17.089;MAF_USDA=25.0
NC_035084.1	76341464	.	A	G	.	.	MAF_INRAE=4.43;MAF_USDA=3.279
NC_035084.1	76341485	.	C	T	.	.	MAF_INRAE=9.494;MAF_USDA=7.647
NC_035084.1	76341497	.	A	G	.	.	MAF_INRAE=25.949;MAF_USDA=40.0
NC_035084.1	76341561	.	A	G	.	.	MAF_INRAE=2.5
NC_035084.1	76341572	.	C	A	.	.	MAF_USDA=18.235
NC_035084.1	76341579	.	T	A	.	.	MAF_INRAE=14.557;MAF_USDA=15.294
NC_035084.1	76341667	.	C	A	.	.	MAF_USDA=7.377
NC_035084.1	76341707	.	G	A	.	.	MAF_INRAE=14.557;MAF_USDA=15.294
NC_035084.1	76341756	.	C	A	.	.	MAF_INRAE=19.167;MAF_USDA=12.941
NC_035084.1	76341768	.	T	C	.	.	MAF_USDA=1.639
NC_035084.1	76341790	.	T	C	.	.	MAF_USDA=10.417
NC_035084.1	76341808	.	A	G	.	.	MAF_INRAE=38.608;MAF_USDA=39.412
NC_035084.1	76341840	.	C	A	.	.	MAF_INRAE=15.789;MAF_USDA=4.098
NC_035084.1	76342011	.	A	G	.	.	MAF_USDA=18.675
NC_035084.1	76342025	.	A	G	.	.	MAF_USDA=8.333
NC_035084.1	76342139	.	C	G	.	.	MAF_USDA=15.06
NC_035084.1	76342146	.	A	G	.	.	MAF_USDA=35.542
NC_035084.1	76342229	.	C	T	.	.	MAF_USDA=10.417
NC_035084.1	76342270	.	A	T	.	.	MAF_USDA=1.667
NC_035084.1	76342271	.	G	C	.	.	MAF_USDA=1.667
NC_035084.1	76342292	.	T	C	.	.	MAF_USDA=1.667
NC_035084.1	76342301	.	A	G	.	.	MAF_USDA=17.857
NC_035084.1	76342302	.	T	G	.	.	MAF_USDA=14.881
NC_035084.1	76342319	.	T	G	.	.	MAF_USDA=33.333
NC_035084.1	76342323	.	G	T	.	.	MAF_USDA=1.667
NC_035084.1	76342356	.	G	A	.	.	MAF_USDA=14.583
NC_035084.1	76342361	.	T	G	.	.	MAF_USDA=14.583
NC_035084.1	76342365	.	T	C	.	.	MAF_USDA=14.583
NC_035084.1	76342379	.	T	G	.	.	MAF_USDA=24.096
NC_035084.1	76342431	.	C	T	.	.	MAF_USDA=23.81
NC_035084.1	76342442	.	G	A	.	.	MAF_USDA=23.81
NC_035084.1	76342446	.	C	T	.	.	MAF_USDA=8.929
NC_035084.1	76342471	.	G	C	.	.	MAF_USDA=27.083
NC_035084.1	76342490	.	A	G	.	.	MAF_USDA=14.583
NC_035084.1	76342501	.	G	A	.	.	MAF_USDA=16.667
NC_035084.1	76342570	.	A	G	.	.	MAF_USDA=25.0
NC_035084.1	76342674	.	T	A	.	.	MAF_USDA=12.5
NC_035084.1	76342693	.	A	G	.	.	MAF_USDA=25.0
NC_035084.1	76342704	.	A	G	.	.	MAF_USDA=40.164
NC_035084.1	76342731	.	T	C	.	.	MAF_USDA=34.706
NC_035084.1	76342744	.	C	A	.	.	MAF_USDA=8.824
NC_035084.1	76342750	.	T	C	.	.	MAF_USDA=9.412
NC_035084.1	76342755	.	T	C	.	.	MAF_USDA=20.833
NC_035084.1	76342775	.	T	C	.	.	MAF_USDA=37.647
NC_035084.1	76342878	.	C	T	.	.	MAF_INRAE=14.557;MAF_USDA=15.882
NC_035084.1	76342926	.	C	T	.	.	MAF_INRAE=14.557;MAF_USDA=15.294
NC_035084.1	76342953	.	T	C	.	.	MAF_USDA=9.412
NC_035084.1	76342970	.	G	T	.	.	MAF_USDA=6.471
NC_035084.1	76342988	.	C	A	.	.	MAF_INRAE=14.557;MAF_USDA=8.235
NC_035084.1	76342994	.	G	C	.	.	MAF_INRAE=14.557;MAF_USDA=17.059
NC_035084.1	76343008	.	G	T	.	.	MAF_INRAE=14.557
NC_035084.1	76343025	.	A	C	.	.	MAF_USDA=1.639
NC_035084.1	76343037	.	T	A	.	.	MAF_USDA=1.639
NC_035084.1	76343041	.	C	T	.	.	MAF_INRAE=14.557;MAF_USDA=15.294
NC_035084.1	76343066	.	C	A	.	.	MAF_INRAE=14.557;MAF_USDA=15.882
NC_035084.1	76343071	.	A	T	.	.	MAF_INRAE=14.557;MAF_USDA=15.882
NC_035084.1	76343075	.	C	A	.	.	MAF_INRAE=14.557;MAF_USDA=15.294
NC_035084.1	76343076	.	A	G	.	.	MAF_INRAE=21.667;MAF_USDA=30.0
NC_035084.1	76343101	.	G	A	.	.	MAF_INRAE=15.19;MAF_USDA=15.294
NC_035084.1	76343138	.	T	C	.	.	MAF_INRAE=11.667;MAF_USDA=8.235
NC_035084.1	76343181	.	C	T	.	.	MAF_INRAE=8.333;MAF_USDA=1.639
NC_035084.1	76343192	.	G	A	.	.	MAF_INRAE=15.789;MAF_USDA=4.918
NC_035084.1	76343211	.	G	C	.	.	MAF_INRAE=3.165
NC_035084.1	76343231	.	C	A	.	.	MAF_INRAE=30.38;MAF_USDA=31.765
NC_035084.1	76343262	.	G	T	.	.	MAF_INRAE=9.494;MAF_USDA=8.235
NC_035084.1	76343279	.	G	T	.	.	MAF_USDA=10.417
NC_035084.1	76343282	.	C	A	.	.	MAF_USDA=7.647
NC_035084.1	76343376	.	A	G	.	.	MAF_INRAE=14.557
NC_035084.1	76343418	.	A	G	.	.	MAF_INRAE=14.557;MAF_USDA=24.405
NC_035084.1	76343419	.	A	C	.	.	MAF_INRAE=10.833;MAF_USDA=24.699
NC_035084.1	76343424	.	C	T	.	.	MAF_USDA=16.667
NC_035084.1	76344484	.	C	A	.	.	MAF_INRAE=26.316;MAF_USDA=22.353
NC_035084.1	76344520	.	A	C	.	.	MAF_USDA=1.639
NC_035084.1	76344535	.	T	C	.	.	MAF_USDA=7.647
NC_035084.1	76344587	.	G	A	.	.	MAF_USDA=1.765
NC_035084.1	76344602	.	C	G	.	.	MAF_INRAE=31.579;MAF_USDA=22.941
NC_035084.1	76344604	.	C	T	.	.	MAF_USDA=21.176
NC_035084.1	76344774	.	C	A	.	.	MAF_USDA=2.459
NC_035084.1	76344777	.	A	G	.	.	MAF_INRAE=14.557;MAF_USDA=22.941
NC_035084.1	76344778	.	T	G	.	.	MAF_INRAE=10.833;MAF_USDA=23.529
NC_035084.1	76344837	.	G	C	.	.	MAF_USDA=16.471
NC_035084.1	76344859	.	A	T	.	.	MAF_USDA=20.833
NC_035084.1	76344860	.	A	T	.	.	MAF_USDA=22.917
NC_035084.1	76344861	.	A	T	.	.	MAF_USDA=6.25
NC_035084.1	76344907	.	G	A	.	.	MAF_INRAE=10.127;MAF_USDA=18.824
NC_035084.1	76344917	.	G	C	.	.	MAF_INRAE=14.557;MAF_USDA=21.765
NC_035084.1	76344934	.	G	A	.	.	MAF_INRAE=14.557;MAF_USDA=23.529
NC_035084.1	76344936	.	G	A	.	.	MAF_INRAE=10.833;MAF_USDA=22.353
NC_035084.1	76344940	.	C	T	.	.	MAF_INRAE=10.833;MAF_USDA=25.0
NC_035084.1	76344941	.	G	A	.	.	MAF_USDA=2.459
NC_035084.1	76344954	.	G	T	.	.	MAF_INRAE=14.557;MAF_USDA=22.917
NC_035084.1	76344967	.	G	A	.	.	MAF_INRAE=14.557;MAF_USDA=22.353
NC_035084.1	76344971	.	G	A	.	.	MAF_INRAE=10.833;MAF_USDA=21.176
NC_035084.1	76344990	.	T	C	.	.	MAF_USDA=2.459
NC_035084.1	76345090	.	C	T	.	.	MAF_INRAE=7.5
NC_035084.1	76345104	.	A	C	.	.	MAF_INRAE=33.544;MAF_USDA=7.059
NC_035084.1	76345130	.	G	A	.	.	MAF_USDA=1.639
NC_035084.1	76345146	.	T	A	.	.	MAF_USDA=1.639
NC_035084.1	76345161	.	T	G	.	.	MAF_INRAE=14.557;MAF_USDA=22.941
NC_035084.1	76345243	.	C	T	.	.	MAF_USDA=3.279
NC_035084.1	76345251	.	G	T	.	.	MAF_USDA=22.917
NC_035084.1	76345255	.	A	G	.	.	MAF_INRAE=10.833;MAF_USDA=21.765
NC_035084.1	76345262	.	G	T	.	.	MAF_USDA=3.279
NC_035084.1	76345268	.	G	A	.	.	MAF_USDA=2.459
NC_035084.1	76345270	.	G	A	.	.	MAF_USDA=3.279
NC_035084.1	76345370	.	T	C	.	.	MAF_INRAE=14.557;MAF_USDA=22.353
NC_035084.1	76345378	.	G	T	.	.	MAF_INRAE=10.759;MAF_USDA=12.353
NC_035084.1	76345414	.	G	A	.	.	MAF_USDA=15.294
NC_035084.1	76345436	.	G	C	.	.	MAF_INRAE=14.557;MAF_USDA=22.353
NC_035084.1	76345507	.	A	T	.	.	MAF_INRAE=5.263
NC_035084.1	76345544	.	C	T	.	.	MAF_INRAE=15.789;MAF_USDA=4.098
NC_035084.1	76345545	.	G	C	.	.	MAF_INRAE=4.167;MAF_USDA=5.882
NC_035084.1	76345549	.	G	C	.	.	MAF_INRAE=15.19;MAF_USDA=20.588
NC_035084.1	76345551	.	G	T	.	.	MAF_USDA=1.639
NC_035084.1	76345552	.	C	T	.	.	MAF_INRAE=11.667;MAF_USDA=21.176
NC_035084.1	76345557	.	A	G	.	.	MAF_USDA=15.294
NC_035084.1	76345561	.	T	G	.	.	MAF_INRAE=12.5;MAF_USDA=22.941
NC_035084.1	76345698	.	G	T	.	.	MAF_INRAE=41.772
NC_035084.1	76345709	.	C	G	.	.	MAF_INRAE=14.557;MAF_USDA=21.311
NC_035084.1	76345714	.	G	T	.	.	MAF_INRAE=14.557;MAF_USDA=22.941
NC_035084.1	76345717	.	C	T	.	.	MAF_USDA=4.918
NC_035084.1	76345741	.	C	T	.	.	MAF_INRAE=14.557;MAF_USDA=21.176
NC_035084.1	76345748	.	G	A	.	.	MAF_USDA=8.235
NC_035084.1	76345798	.	T	G	.	.	MAF_USDA=26.471
NC_035084.1	76345909	.	A	G	.	.	MAF_INRAE=14.557;MAF_USDA=21.765
NC_035084.1	76345981	.	G	A	.	.	MAF_USDA=1.639
NC_035084.1	76346023	.	C	T	.	.	MAF_USDA=1.639
NC_035084.1	76346037	.	C	T	.	.	MAF_USDA=2.459
NC_035084.1	76346057	.	G	A	.	.	MAF_INRAE=14.557;MAF_USDA=21.765
NC_035084.1	76346062	.	A	G	.	.	MAF_INRAE=14.557;MAF_USDA=21.765
NC_035084.1	76346103	.	A	C	.	.	MAF_INRAE=10.833;MAF_USDA=22.917
NC_035084.1	76346112	.	G	A	.	.	MAF_INRAE=10.833
NC_035084.1	76346130	.	T	C	.	.	MAF_USDA=1.639
NC_035084.1	76346149	.	C	A	.	.	MAF_USDA=1.639
NC_035084.1	76346152	.	G	A	.	.	MAF_USDA=3.279
NC_035084.1	76346173	.	T	G	.	.	MAF_INRAE=10.833;MAF_USDA=20.833
NC_035084.1	76346174	.	C	A	.	.	MAF_INRAE=10.833;MAF_USDA=22.917
NC_035084.1	76346177	.	T	G	.	.	MAF_INRAE=20.0;MAF_USDA=31.25
NC_035084.1	76346224	.	C	A	.	.	MAF_USDA=2.459
NC_035084.1	76346261	.	G	T	.	.	MAF_INRAE=14.557;MAF_USDA=21.765
NC_035084.1	76346300	.	A	G	.	.	MAF_INRAE=8.333;MAF_USDA=1.639
NC_035084.1	76346304	.	G	A	.	.	MAF_USDA=2.083
NC_035084.1	76346339	.	A	C	.	.	MAF_USDA=22.917
NC_035084.1	76346362	.	C	T	.	.	MAF_INRAE=13.924;MAF_USDA=22.941
NC_035084.1	76346367	.	G	A	.	.	MAF_INRAE=4.43;MAF_USDA=1.639
NC_035084.1	76346396	.	C	T	.	.	MAF_USDA=2.083
NC_035084.1	76346426	.	C	A	.	.	MAF_USDA=3.279
NC_035084.1	76346510	.	T	C	.	.	MAF_USDA=2.459
NC_035084.1	76346523	.	G	A	.	.	MAF_INRAE=24.051;MAF_USDA=48.824
NC_035084.1	76346558	.	T	C	.	.	MAF_INRAE=5.833;MAF_USDA=1.639
NC_035084.1	76346564	.	C	T	.	.	MAF_INRAE=18.987;MAF_USDA=24.706
NC_035084.1	76346621	.	C	A	.	.	MAF_USDA=22.941
NC_035084.1	76346642	.	A	G	.	.	MAF_USDA=8.333
NC_035084.1	76346652	.	C	A	.	.	MAF_INRAE=37.975;MAF_USDA=47.647
NC_035084.1	76346668	.	G	T	.	.	MAF_INRAE=10.833;MAF_USDA=33.529
NC_035084.1	76346689	.	G	A	.	.	MAF_INRAE=15.789;MAF_USDA=6.557
NC_035084.1	76346753	.	C	A	.	.	MAF_INRAE=15.789;MAF_USDA=1.639
NC_035084.1	76346773	.	A	C	.	.	MAF_INRAE=15.789;MAF_USDA=4.098
NC_035084.1	76346782	.	GAAC	GAAA	.	.	MAF_USDA=22.917
NC_035084.1	76346785	.	C	A	.	.	MAF_INRAE=14.557
NC_035084.1	76346811	.	T	C	.	.	MAF_INRAE=9.494;MAF_USDA=5.294
NC_035084.1	76346815	.	A	G	.	.	MAF_INRAE=18.987;MAF_USDA=22.353
NC_035084.1	76346830	.	A	G	.	.	MAF_INRAE=15.823;MAF_USDA=20.588
NC_035084.1	76346846	.	A	T	.	.	MAF_INRAE=10.127;MAF_USDA=12.353
NC_035084.1	76346912	.	A	G	.	.	MAF_USDA=2.459
NC_035084.1	76346914	.	A	G	.	.	MAF_USDA=18.675
NC_035084.1	76346928	.	C	G	.	.	MAF_USDA=2.459
NC_035084.1	76346951	.	G	C	.	.	MAF_USDA=36.471
NC_035084.1	76346986	.	C	A	.	.	MAF_USDA=41.765
NC_035084.1	76346996	.	A	G	.	.	MAF_USDA=20.588
NC_035084.1	76347002	.	G	A	.	.	MAF_USDA=27.059
NC_035084.1	76347292	.	C	A	.	.	MAF_USDA=12.5
NC_035084.1	76347308	.	C	G	.	.	MAF_USDA=16.667
NC_035084.1	76347325	.	A	C	.	.	MAF_USDA=2.083
NC_035084.1	76347343	.	A	C	.	.	MAF_USDA=44.118
NC_035084.1	76347354	.	G	C	.	.	MAF_USDA=2.459
NC_035084.1	76347358	.	C	T	.	.	MAF_USDA=30.588
NC_035084.1	76347423	.	C	T	.	.	MAF_USDA=48.235
NC_035084.1	76347491	.	G	T	.	.	MAF_INRAE=6.667;MAF_USDA=2.459
NC_035084.1	76347506	.	C	T	.	.	MAF_INRAE=15.789;MAF_USDA=4.098
NC_035084.1	76347521	.	T	G	.	.	MAF_USDA=1.639
NC_035084.1	76347525	.	A	G	.	.	MAF_INRAE=42.105;MAF_USDA=10.0
NC_035084.1	76347555	.	A	G	.	.	MAF_USDA=6.557
NC_035084.1	76347625	.	G	A	.	.	MAF_INRAE=27.215;MAF_USDA=37.059
NC_035084.1	76347640	.	G	A	.	.	MAF_USDA=8.197
NC_035084.1	76347645	.	A	G	.	.	MAF_INRAE=27.215;MAF_USDA=37.059
NC_035084.1	76347666	.	C	G	.	.	MAF_INRAE=23.418;MAF_USDA=34.706
NC_035084.1	76347718	.	G	A	.	.	MAF_USDA=1.639
NC_035084.1	76347806	.	T	C	.	.	MAF_USDA=4.098
NC_035084.1	76347835	.	A	G	.	.	MAF_INRAE=24.684;MAF_USDA=26.471
NC_035084.1	76347849	.	A	G	.	.	MAF_INRAE=20.0;MAF_USDA=25.595
NC_035084.1	76347857	.	A	G	.	.	MAF_INRAE=8.333
NC_035084.1	76347873	.	T	C	.	.	MAF_INRAE=20.253;MAF_USDA=24.706
NC_035084.1	76347886	.	T	G	.	.	MAF_INRAE=20.253;MAF_USDA=24.706
NC_035084.1	76347890	.	T	C	.	.	MAF_INRAE=20.0;MAF_USDA=24.706
NC_035084.1	76347892	.	G	A	.	.	MAF_INRAE=10.833;MAF_USDA=8.235
NC_035084.1	76347896	.	T	G	.	.	MAF_INRAE=20.253;MAF_USDA=24.706
NC_035084.1	76347898	.	T	A	.	.	MAF_INRAE=19.167;MAF_USDA=24.706
NC_035084.1	76347917	.	A	T	.	.	MAF_USDA=31.25
NC_035084.1	76348056	.	C	T	.	.	MAF_INRAE=17.089;MAF_USDA=20.238
NC_035084.1	76348069	.	C	T	.	.	MAF_INRAE=18.354;MAF_USDA=23.214
NC_035084.1	76348150	.	G	A	.	.	MAF_INRAE=20.886;MAF_USDA=35.294
NC_035084.1	76348154	.	T	C	.	.	MAF_INRAE=10.833;MAF_USDA=7.647
NC_035084.1	76348219	.	A	T	.	.	MAF_INRAE=19.62;MAF_USDA=22.941
NC_035084.1	76348290	.	C	T	.	.	MAF_INRAE=20.253;MAF_USDA=22.941
NC_035084.1	76348322	.	G	A	.	.	MAF_USDA=3.279
NC_035084.1	76348344	.	A	T	.	.	MAF_USDA=3.529
NC_035084.1	76348390	.	G	T	.	.	MAF_INRAE=19.62;MAF_USDA=24.118
NC_035084.1	76348482	.	C	A	.	.	MAF_INRAE=14.557;MAF_USDA=8.235
NC_035084.1	76348558	.	G	T	.	.	MAF_USDA=1.639
NC_035084.1	76348580	.	T	G	.	.	MAF_USDA=4.098
NC_035084.1	76348627	.	G	C	.	.	MAF_INRAE=20.253;MAF_USDA=21.765
NC_035084.1	76348670	.	C	T	.	.	MAF_INRAE=20.253;MAF_USDA=21.765
NC_035084.1	76348751	.	A	G	.	.	MAF_INRAE=24.684;MAF_USDA=27.059
NC_035084.1	76348774	.	G	C	.	.	MAF_INRAE=4.43;MAF_USDA=1.639
NC_035084.1	76348799	.	C	G	.	.	MAF_INRAE=34.177;MAF_USDA=7.647
NC_035084.1	76348808	.	C	T	.	.	MAF_USDA=4.098
NC_035084.1	76348840	.	C	A	.	.	MAF_INRAE=24.684;MAF_USDA=23.529
NC_035084.1	76348865	.	T	C	.	.	MAF_USDA=2.459
NC_035084.1	76348875	.	G	T	.	.	MAF_INRAE=4.43;MAF_USDA=1.639
NC_035084.1	76348878	.	C	T	.	.	MAF_INRAE=24.167;MAF_USDA=27.059
NC_035084.1	76348908	.	T	A	.	.	MAF_INRAE=4.43;MAF_USDA=1.639
NC_035084.1	76348923	.	G	T	.	.	MAF_USDA=4.098
NC_035084.1	76348946	.	A	G	.	.	MAF_INRAE=7.5;MAF_USDA=27.647
NC_035084.1	76348970	.	T	A	.	.	MAF_INRAE=10.833;MAF_USDA=8.235
NC_035084.1	76348977	.	T	A	.	.	MAF_USDA=4.098
NC_035084.1	76349007	.	T	A	.	.	MAF_INRAE=24.684;MAF_USDA=25.882
NC_035084.1	76349015	.	C	T	.	.	MAF_INRAE=24.684;MAF_USDA=26.471
NC_035084.1	76349016	.	A	G	.	.	MAF_INRAE=15.789;MAF_USDA=4.098
NC_035084.1	76349094	.	T	G	.	.	MAF_INRAE=15.789;MAF_USDA=4.098
NC_035084.1	76349120	.	A	G	.	.	MAF_INRAE=4.43;MAF_USDA=1.639
NC_035084.1	76349165	.	G	A	.	.	MAF_INRAE=5.063;MAF_USDA=1.639
NC_035084.1	76349192	.	T	A	.	.	MAF_INRAE=10.833;MAF_USDA=7.647
NC_035084.1	76349219	.	A	G	.	.	MAF_USDA=1.176
NC_035084.1	76349243	.	G	A	.	.	MAF_INRAE=15.789;MAF_USDA=4.118
NC_035084.1	76349278	.	C	A	.	.	MAF_INRAE=3.797;MAF_USDA=6.667
NC_035084.1	76349343	.	A	G	.	.	MAF_USDA=1.639
NC_035084.1	76349364	.	A	C	.	.	MAF_USDA=2.083
NC_035084.1	76349365	.	G	C	.	.	MAF_USDA=2.459
NC_035084.1	76349382	.	C	A	.	.	MAF_USDA=27.647
NC_035084.1	76349383	.	C	G	.	.	MAF_USDA=28.824
NC_035084.1	76349389	.	T	C	.	.	MAF_USDA=3.279
NC_035084.1	76349400	.	A	C	.	.	MAF_USDA=37.5
NC_035084.1	76349407	.	T	C	.	.	MAF_USDA=4.098
NC_035084.1	76349425	.	T	C	.	.	MAF_USDA=4.098
NC_035084.1	76349436	.	A	C	.	.	MAF_USDA=10.417
NC_035084.1	76349437	.	G	C	.	.	MAF_USDA=16.393
NC_035084.1	76349439	.	A	C	.	.	MAF_USDA=14.118
NC_035084.1	76349454	.	A	C	.	.	MAF_INRAE=2.5;MAF_USDA=14.583
NC_035084.1	76349455	.	G	C	.	.	MAF_INRAE=2.5
NC_035084.1	76349457	.	A	C	.	.	MAF_USDA=8.333
NC_035084.1	76349501	.	C	A	.	.	MAF_INRAE=26.316;MAF_USDA=5.294
NC_035084.1	76349504	.	A	T	.	.	MAF_USDA=25.294
NC_035084.1	76349509	.	A	T	.	.	MAF_USDA=23.529
NC_035084.1	76349510	.	A	T	.	.	MAF_USDA=23.529
NC_035084.1	76349516	.	G	A	.	.	MAF_USDA=15.882
NC_035084.1	76349544	.	C	A	.	.	MAF_USDA=22.941
NC_035084.1	76349545	.	A	C	.	.	MAF_USDA=1.639
NC_035084.1	76349550	.	T	C	.	.	MAF_USDA=22.619
NC_035084.1	76349553	.	T	G	.	.	MAF_USDA=14.881
NC_035084.1	76349608	.	C	T	.	.	MAF_INRAE=14.557;MAF_USDA=9.412
NC_035084.1	76349670	.	T	G	.	.	MAF_INRAE=4.167;MAF_USDA=7.377
NC_035084.1	76349671	.	C	A	.	.	MAF_INRAE=4.167;MAF_USDA=7.377
NC_035084.1	76349808	.	C	T	.	.	MAF_INRAE=15.789
NC_035084.1	76350025	.	G	A	.	.	MAF_USDA=3.529
NC_035084.1	76350050	.	G	C	.	.	MAF_INRAE=6.667
NC_035084.1	76350058	.	T	G	.	.	MAF_INRAE=3.165
NC_035084.1	76350072	.	G	A	.	.	MAF_USDA=10.417
NC_035084.1	76350114	.	G	T	.	.	MAF_INRAE=20.253;MAF_USDA=17.647
NC_035084.1	76350117	.	C	T	.	.	MAF_USDA=2.353
NC_035084.1	76350130	.	A	G	.	.	MAF_USDA=1.639
NC_035084.1	76350227	.	T	G	.	.	MAF_INRAE=24.684;MAF_USDA=18.824
NC_035084.1	76350230	.	C	T	.	.	MAF_USDA=6.557
NC_035084.1	76350265	.	A	G	.	.	MAF_INRAE=15.789;MAF_USDA=4.098
NC_035084.1	76350277	.	G	A	.	.	MAF_INRAE=20.253;MAF_USDA=18.235
NC_035084.1	76350311	.	T	G	.	.	MAF_USDA=6.557
NC_035084.1	76350443	.	C	A	.	.	MAF_INRAE=6.667;MAF_USDA=3.279
NC_035084.1	76350451	.	C	A	.	.	MAF_INRAE=24.051;MAF_USDA=41.176
NC_035084.1	76350455	.	T	G	.	.	MAF_USDA=1.639
NC_035084.1	76350464	.	G	T	.	.	MAF_INRAE=25.316;MAF_USDA=19.412
NC_035084.1	76350489	.	T	C	.	.	MAF_INRAE=42.405;MAF_USDA=45.294
NC_035084.1	76350490	.	T	C	.	.	MAF_INRAE=10.833;MAF_USDA=9.412
NC_035084.1	76350501	.	G	C	.	.	MAF_USDA=15.294
NC_035084.1	76350507	.	A	G	.	.	MAF_INRAE=15.789
NC_035084.1	76350510	.	A	G	.	.	MAF_INRAE=2.5;MAF_USDA=12.5
NC_035084.1	76350638	.	C	A	.	.	MAF_INRAE=4.43;MAF_USDA=1.639
NC_035084.1	76350684	.	C	A	.	.	MAF_INRAE=4.43;MAF_USDA=1.639
NC_035084.1	76350714	.	T	A	.	.	MAF_INRAE=6.667;MAF_USDA=1.639
NC_035084.1	76350715	.	A	T	.	.	MAF_INRAE=34.177;MAF_USDA=10.0
NC_035084.1	76350729	.	T	C	.	.	MAF_INRAE=18.987;MAF_USDA=7.647
NC_035084.1	76350730	.	T	C	.	.	MAF_INRAE=20.0;MAF_USDA=7.647
NC_035084.1	76350810	.	A	T	.	.	MAF_INRAE=9.167
NC_035084.1	76350816	.	A	T	.	.	MAF_INRAE=49.367;MAF_USDA=47.917
NC_035084.1	76350819	.	T	A	.	.	MAF_INRAE=9.167;MAF_USDA=35.417
NC_035084.1	76350849	.	G	A	.	.	MAF_USDA=1.786
NC_035084.1	76350903	.	G	T	.	.	MAF_USDA=4.098
NC_035084.1	76350904	.	C	A	.	.	MAF_USDA=5.738
NC_035084.1	76351101	.	A	G	.	.	MAF_USDA=4.098
NC_035084.1	76351148	.	A	G	.	.	MAF_USDA=4.098
NC_035084.1	76351155	.	C	A	.	.	MAF_INRAE=14.557;MAF_USDA=8.235
NC_035084.1	76351205	.	G	T	.	.	MAF_USDA=1.176
NC_035084.1	76351221	.	C	T	.	.	MAF_INRAE=26.316;MAF_USDA=19.412
NC_035084.1	76351251	.	G	T	.	.	MAF_INRAE=13.924;MAF_USDA=4.706
NC_035084.1	76351302	.	T	C	.	.	MAF_INRAE=13.924;MAF_USDA=5.882
NC_035084.1	76351315	.	C	T	.	.	MAF_USDA=2.083
NC_035084.1	76351330	.	T	G	.	.	MAF_USDA=17.213
NC_035084.1	76351354	.	C	A	.	.	MAF_INRAE=11.392;MAF_USDA=14.583
NC_035084.1	76351400	.	A	T	.	.	MAF_USDA=2.941
NC_035084.1	76351518	.	C	A	.	.	MAF_USDA=1.639
NC_035084.1	76351604	.	G	C	.	.	MAF_USDA=1.639
NC_035084.1	76351615	.	T	G	.	.	MAF_INRAE=28.481;MAF_USDA=24.118
NC_035084.1	76351758	.	A	G	.	.	MAF_USDA=1.639
NC_035084.1	76351766	.	G	A	.	.	MAF_INRAE=15.789
NC_035084.1	76351786	.	T	A	.	.	MAF_INRAE=13.924;MAF_USDA=5.357
NC_035084.1	76351805	.	C	A	.	.	MAF_INRAE=6.667
NC_035084.1	76351823	.	G	A	.	.	MAF_INRAE=14.557;MAF_USDA=8.235
NC_035084.1	76351861	.	G	A	.	.	MAF_INRAE=5.833;MAF_USDA=1.639
NC_035084.1	76351872	.	A	G	.	.	MAF_INRAE=18.987;MAF_USDA=20.588
NC_035084.1	76351943	.	A	C	.	.	MAF_USDA=2.459
NC_035084.1	76351954	.	T	C	.	.	MAF_INRAE=15.789
NC_035084.1	76352029	.	T	C	.	.	MAF_INRAE=15.789
NC_035084.1	76352035	.	T	C	.	.	MAF_INRAE=11.392;MAF_USDA=12.941
NC_035084.1	76352104	.	A	G	.	.	MAF_INRAE=4.167;MAF_USDA=5.294
NC_035084.1	76352143	.	G	T	.	.	MAF_INRAE=13.291;MAF_USDA=5.294
NC_035084.1	76352152	.	T	G	.	.	MAF_INRAE=13.291;MAF_USDA=5.882
NC_035084.1	76352200	.	G	A	.	.	MAF_USDA=1.639
NC_035084.1	76352230	.	C	T	.	.	MAF_INRAE=8.333;MAF_USDA=27.647
NC_035084.1	76352243	.	A	T	.	.	MAF_INRAE=17.089;MAF_USDA=12.5
NC_035084.1	76352323	.	G	A	.	.	MAF_INRAE=15.789
NC_035084.1	76352334	.	T	A	.	.	MAF_USDA=1.639
NC_035084.1	76352379	.	T	A	.	.	MAF_INRAE=27.848;MAF_USDA=24.706
NC_035084.1	76352387	.	A	G	.	.	MAF_USDA=1.639
NC_035084.1	76352446	.	C	T	.	.	MAF_INRAE=14.557;MAF_USDA=19.412
NC_035084.1	76352489	.	CTT	CTC	.	.	MAF_USDA=25.0
NC_035084.1	76352531	.	G	A	.	.	MAF_INRAE=15.789
NC_035084.1	76352537	.	G	A	.	.	MAF_USDA=14.583
NC_035084.1	76352735	.	C	T	.	.	MAF_USDA=1.639
NC_035084.1	76352774	.	A	G	.	.	MAF_INRAE=8.333;MAF_USDA=2.941
NC_035084.1	76352799	.	A	G	.	.	MAF_INRAE=13.924;MAF_USDA=3.529
NC_035084.1	76352873	.	A	C	.	.	MAF_INRAE=39.873;MAF_USDA=30.0
NC_035084.1	76352902	.	C	G	.	.	MAF_INRAE=10.759;MAF_USDA=18.235
NC_035084.1	76352966	.	C	T	.	.	MAF_USDA=37.5
NC_035084.1	76352984	.	G	A	.	.	MAF_INRAE=38.608;MAF_USDA=26.471
NC_035084.1	76353001	.	G	A	.	.	MAF_INRAE=25.949;MAF_USDA=46.471
NC_035084.1	76353009	.	C	A	.	.	MAF_USDA=1.639
NC_035084.1	76353038	.	G	A	.	.	MAF_INRAE=14.557;MAF_USDA=4.118
NC_035084.1	76353070	.	G	C	.	.	MAF_INRAE=45.57;MAF_USDA=24.118
NC_035084.1	76353091	.	T	C	.	.	MAF_INRAE=12.025;MAF_USDA=12.353
NC_035084.1	76353102	.	C	G	.	.	MAF_INRAE=30.38;MAF_USDA=47.647
NC_035084.1	76353106	.	A	C	.	.	MAF_INRAE=27.5;MAF_USDA=45.882
NC_035084.1	76353136	.	A	C	.	.	MAF_USDA=10.417
NC_035084.1	76353137	.	G	C	.	.	MAF_INRAE=13.924;MAF_USDA=2.941
NC_035084.1	76353211	.	C	T	.	.	MAF_USDA=2.459
NC_035084.1	76353252	.	G	C	.	.	MAF_INRAE=6.667;MAF_USDA=3.279
NC_035084.1	76353275	.	C	A	.	.	MAF_INRAE=25.316;MAF_USDA=48.824
NC_035084.1	76353310	.	C	T	.	.	MAF_INRAE=10.759;MAF_USDA=17.647
NC_035084.1	76353325	.	T	C	.	.	MAF_INRAE=14.557;MAF_USDA=18.235
NC_035084.1	76353342	.	T	C	.	.	MAF_USDA=1.639
NC_035084.1	76353368	.	G	T	.	.	MAF_USDA=3.279
NC_035084.1	76353413	.	A	C	.	.	MAF_USDA=2.459
NC_035084.1	76353421	.	C	A	.	.	MAF_INRAE=48.734;MAF_USDA=25.882
NC_035084.1	76353447	.	T	A	.	.	MAF_INRAE=48.734;MAF_USDA=27.059
NC_035084.1	76353487	.	A	G	.	.	MAF_INRAE=3.165;MAF_USDA=13.529
NC_035084.1	76353532	.	G	C	.	.	MAF_INRAE=47.368;MAF_USDA=24.706
NC_035084.1	76353533	.	G	A	.	.	MAF_USDA=24.706
NC_035084.1	76353597	.	C	T	.	.	MAF_INRAE=14.557;MAF_USDA=18.824
NC_035084.1	76353598	.	C	T	.	.	MAF_INRAE=10.833;MAF_USDA=18.824
NC_035084.1	76353612	.	T	A	.	.	MAF_INRAE=26.316;MAF_USDA=41.667
NC_035084.1	76353629	.	T	C	.	.	MAF_INRAE=13.333;MAF_USDA=4.118
NC_035084.1	76353677	.	C	T	.	.	MAF_INRAE=14.557;MAF_USDA=17.647
NC_035084.1	76353700	.	C	T	.	.	MAF_USDA=10.417
NC_035084.1	76353701	.	G	C	.	.	MAF_INRAE=10.833;MAF_USDA=18.824
NC_035084.1	76353744	.	A	T	.	.	MAF_USDA=1.639
NC_035084.1	76353756	.	C	A	.	.	MAF_INRAE=14.557;MAF_USDA=18.824
NC_035084.1	76353770	.	A	C	.	.	MAF_INRAE=13.924;MAF_USDA=4.118
NC_035084.1	76353789	.	C	T	.	.	MAF_INRAE=14.557;MAF_USDA=10.0
NC_035084.1	76353791	.	G	A	.	.	MAF_USDA=18.824
NC_035084.1	76353792	.	A	G	.	.	MAF_USDA=24.118
NC_035084.1	76353793	.	G	T	.	.	MAF_USDA=18.824
NC_035084.1	76353810	.	C	T	.	.	MAF_USDA=3.279
NC_035084.1	76353814	.	T	C	.	.	MAF_INRAE=45.57;MAF_USDA=25.882
NC_035084.1	76353967	.	G	A	.	.	MAF_USDA=6.25
NC_035084.1	76353994	.	C	A	.	.	MAF_INRAE=15.789
NC_035084.1	76354148	.	G	A	.	.	MAF_USDA=3.279
NC_035084.1	76354157	.	G	A	.	.	MAF_INRAE=9.494;MAF_USDA=2.353
NC_035084.1	76354247	.	T	G	.	.	MAF_INRAE=15.789
NC_035084.1	76354332	.	A	T	.	.	MAF_INRAE=10.0
NC_035084.1	76354361	.	A	G	.	.	MAF_USDA=1.639
NC_035084.1	76354371	.	T	C	.	.	MAF_USDA=1.639
NC_035084.1	76354396	.	C	A	.	.	MAF_INRAE=14.557;MAF_USDA=18.824
NC_035084.1	76354508	.	T	C	.	.	MAF_INRAE=13.924;MAF_USDA=4.118
NC_035084.1	76354540	.	T	C	.	.	MAF_INRAE=11.392;MAF_USDA=11.765
NC_035084.1	76354558	.	A	C	.	.	MAF_INRAE=37.342;MAF_USDA=34.706
NC_035084.1	76354582	.	A	G	.	.	MAF_INRAE=14.557;MAF_USDA=4.118
NC_035084.1	76354670	.	C	T	.	.	MAF_USDA=10.656
NC_035084.1	76354684	.	G	C	.	.	MAF_INRAE=4.43;MAF_USDA=1.639
NC_035084.1	76354693	.	C	T	.	.	MAF_USDA=1.639
NC_035084.1	76354743	.	A	T	.	.	MAF_INRAE=13.333;MAF_USDA=2.083
NC_035084.1	76354747	.	A	C	.	.	MAF_USDA=30.588
NC_035084.1	76354776	.	G	A	.	.	MAF_USDA=3.279
NC_035084.1	76354856	.	G	A	.	.	MAF_USDA=1.667
NC_035084.1	76354942	.	A	G	.	.	MAF_INRAE=6.667;MAF_USDA=3.279
NC_035084.1	76354973	.	G	A	.	.	MAF_INRAE=28.481;MAF_USDA=25.294
NC_035084.1	76355035	.	C	A	.	.	MAF_INRAE=13.924;MAF_USDA=25.0
NC_035084.1	76355111	.	T	A	.	.	MAF_INRAE=48.101;MAF_USDA=20.0
NC_035084.1	76355126	.	G	C	.	.	MAF_USDA=2.941
NC_035084.1	76355199	.	A	G	.	.	MAF_INRAE=14.557
NC_035084.1	76355200	.	A	G	.	.	MAF_INRAE=10.833
NC_035084.1	76355208	.	G	T	.	.	MAF_INRAE=10.759
NC_035084.1	76355292	.	A	C	.	.	MAF_INRAE=34.177;MAF_USDA=8.824
NC_035084.1	76355312	.	A	G	.	.	MAF_INRAE=17.089;MAF_USDA=15.882
NC_035084.1	76355354	.	C	T	.	.	MAF_INRAE=20.886;MAF_USDA=15.882
NC_035084.1	76355402	.	G	A	.	.	MAF_INRAE=9.494;MAF_USDA=5.738
NC_035084.1	76355451	.	T	A	.	.	MAF_INRAE=10.759;MAF_USDA=17.647
NC_035084.1	76355452	.	A	T	.	.	MAF_INRAE=15.789;MAF_USDA=4.918
NC_035084.1	76355556	.	A	G	.	.	MAF_INRAE=4.43;MAF_USDA=1.639
NC_035084.1	76355562	.	C	T	.	.	MAF_INRAE=4.43
NC_035084.1	76355634	.	G	A	.	.	MAF_INRAE=10.127;MAF_USDA=12.353
NC_035084.1	76355648	.	T	C	.	.	MAF_INRAE=9.494;MAF_USDA=4.918
NC_035084.1	76355651	.	C	G	.	.	MAF_INRAE=14.557;MAF_USDA=20.0
NC_035084.1	76355727	.	C	T	.	.	MAF_USDA=25.294
NC_035084.1	76355728	.	A	G	.	.	MAF_USDA=4.918
NC_035084.1	76355729	.	T	A	.	.	MAF_USDA=4.918
NC_035084.1	76355747	.	G	A	.	.	MAF_USDA=12.5
NC_035084.1	76355765	.	C	T	.	.	MAF_INRAE=13.924;MAF_USDA=22.353
NC_035084.1	76355766	.	G	A	.	.	MAF_INRAE=4.43;MAF_USDA=1.639
NC_035084.1	76355788	.	C	T	.	.	MAF_USDA=2.941
NC_035084.1	76355797	.	A	T	.	.	MAF_INRAE=4.43;MAF_USDA=1.639
NC_035084.1	76355845	.	C	T	.	.	MAF_INRAE=4.43;MAF_USDA=1.639
NC_035084.1	76355849	.	C	A	.	.	MAF_INRAE=4.167;MAF_USDA=1.639
NC_035084.1	76355863	.	C	T	.	.	MAF_INRAE=10.759;MAF_USDA=15.882
NC_035084.1	76355889	.	G	C	.	.	MAF_USDA=2.459
NC_035084.1	76356010	.	T	C	.	.	MAF_INRAE=10.833;MAF_USDA=19.412
NC_035084.1	76356019	.	A	G	.	.	MAF_INRAE=40.0;MAF_USDA=27.059
NC_035084.1	76356026	.	G	A	.	.	MAF_INRAE=50.0;MAF_USDA=24.706
NC_035084.1	76356047	.	T	C	.	.	MAF_INRAE=9.167;MAF_USDA=19.412
NC_035084.1	76356068	.	A	C	.	.	MAF_INRAE=10.833;MAF_USDA=19.412
NC_035084.1	76356097	.	T	G	.	.	MAF_INRAE=10.833;MAF_USDA=20.0
NC_035084.1	76356110	.	T	C	.	.	MAF_INRAE=10.833;MAF_USDA=20.0
NC_035084.1	76356125	.	C	T	.	.	MAF_INRAE=10.127;MAF_USDA=12.941
NC_035084.1	76356130	.	C	A	.	.	MAF_INRAE=4.43;MAF_USDA=2.459
NC_035084.1	76356207	.	G	T	.	.	MAF_INRAE=4.43
NC_035084.1	76356208	.	A	T	.	.	MAF_USDA=1.639
NC_035084.1	76356218	.	T	C	.	.	MAF_INRAE=11.392;MAF_USDA=22.917
NC_035084.1	76356219	.	G	A	.	.	MAF_INRAE=6.667;MAF_USDA=22.917
NC_035084.1	76356221	.	T	C	.	.	MAF_INRAE=6.667
NC_035084.1	76356234	.	A	G	.	.	MAF_INRAE=4.167;MAF_USDA=4.098
NC_035084.1	76356242	.	A	C	.	.	MAF_INRAE=4.167
NC_035084.1	76356256	.	C	G	.	.	MAF_INRAE=4.167
NC_035084.1	76356314	.	A	T	.	.	MAF_INRAE=7.5
NC_035084.1	76356325	.	A	G	.	.	MAF_INRAE=4.167
NC_035084.1	76356409	.	A	G	.	.	MAF_INRAE=4.167
NC_035084.1	76356430	.	G	A	.	.	MAF_INRAE=4.167
NC_035084.1	76356439	.	T	A	.	.	MAF_INRAE=4.167
NC_035084.1	76356538	.	C	A	.	.	MAF_INRAE=5.0
NC_035084.1	76356588	.	C	T	.	.	MAF_INRAE=4.167
NC_035084.1	76356605	.	T	C	.	.	MAF_INRAE=4.167
NC_035084.1	76356850	.	T	A	.	.	MAF_INRAE=3.333
NC_035084.1	76356924	.	A	G	.	.	MAF_INRAE=4.167
NC_035084.1	76357022	.	C	T	.	.	MAF_INRAE=11.667
NC_035084.1	76357099	.	A	C	.	.	MAF_USDA=17.647
NC_035084.1	76357106	.	A	C	.	.	MAF_USDA=2.459
NC_035084.1	76357161	.	C	T	.	.	MAF_USDA=18.824
NC_035084.1	76357168	.	G	T	.	.	MAF_INRAE=35.443;MAF_USDA=10.656
NC_035084.1	76357173	.	C	T	.	.	MAF_USDA=18.235
NC_035084.1	76357186	.	C	A	.	.	MAF_USDA=17.647
NC_035084.1	76357319	.	G	T	.	.	MAF_INRAE=4.167
NC_035084.1	76357368	.	C	A	.	.	MAF_INRAE=17.5
NC_035084.1	76357403	.	G	C	.	.	MAF_INRAE=10.127
NC_035084.1	76357404	.	A	T	.	.	MAF_INRAE=7.5
NC_035084.1	76357437	.	T	A	.	.	MAF_INRAE=6.667;MAF_USDA=1.639
NC_035084.1	76357441	.	C	A	.	.	MAF_INRAE=9.494;MAF_USDA=4.918
NC_035084.1	76357453	.	A	G	.	.	MAF_INRAE=22.152;MAF_USDA=23.529
NC_035084.1	76357461	.	C	T	.	.	MAF_INRAE=13.291;MAF_USDA=20.0
NC_035084.1	76357469	.	A	G	.	.	MAF_INRAE=41.139;MAF_USDA=45.294
NC_035084.1	76357503	.	A	C	.	.	MAF_USDA=8.333
NC_035084.1	76357509	.	C	T	.	.	MAF_USDA=1.639
NC_035084.1	76357527	.	G	A	.	.	MAF_INRAE=24.051;MAF_USDA=24.118
NC_035084.1	76357531	.	G	T	.	.	MAF_INRAE=21.667;MAF_USDA=25.294
NC_035084.1	76357639	.	C	T	.	.	MAF_INRAE=18.987;MAF_USDA=21.176
NC_035084.1	76357640	.	G	A	.	.	MAF_INRAE=6.667;MAF_USDA=3.279
NC_035084.1	76357671	.	A	G	.	.	MAF_USDA=2.353
NC_035084.1	76357685	.	G	A	.	.	MAF_INRAE=26.316;MAF_USDA=20.0
NC_035084.1	76357724	.	A	C	.	.	MAF_INRAE=24.051;MAF_USDA=23.529
NC_035084.1	76357732	.	CC	CA	.	.	MAF_USDA=22.917
NC_035084.1	76357733	.	C	A	.	.	MAF_INRAE=21.667
NC_035084.1	76357735	.	C	A	.	.	MAF_USDA=22.917
NC_035084.1	76357736	.	T	A	.	.	MAF_USDA=22.917
NC_035084.1	76357742	.	ATTG	ATTA	.	.	MAF_USDA=22.917
NC_035084.1	76357745	.	G	A	.	.	MAF_INRAE=11.667
NC_035084.1	76357757	.	C	T	.	.	MAF_INRAE=15.19;MAF_USDA=20.0
NC_035084.1	76357811	.	C	T	.	.	MAF_INRAE=45.57;MAF_USDA=23.529
NC_035084.1	76357844	.	T	C	.	.	MAF_USDA=4.118
NC_035084.1	76357851	.	A	G	.	.	MAF_INRAE=24.051;MAF_USDA=24.706
NC_035084.1	76357865	.	A	G	.	.	MAF_USDA=13.115
NC_035084.1	76357901	.	T	C	.	.	MAF_INRAE=4.43;MAF_USDA=1.639
NC_035084.1	76357906	.	C	A	.	.	MAF_INRAE=20.253;MAF_USDA=17.059
NC_035084.1	76357924	.	A	T	.	.	MAF_INRAE=6.667;MAF_USDA=3.279
NC_035084.1	76357928	.	G	A	.	.	MAF_INRAE=14.557;MAF_USDA=20.0
NC_035084.1	76357981	.	G	T	.	.	MAF_USDA=4.098
NC_035084.1	76357982	.	G	A	.	.	MAF_INRAE=13.924;MAF_USDA=20.0
NC_035084.1	76357992	.	G	A	.	.	MAF_USDA=2.459
NC_035084.1	76358030	.	G	A	.	.	MAF_INRAE=14.557;MAF_USDA=19.412
NC_035084.1	76358039	.	T	A	.	.	MAF_INRAE=14.557;MAF_USDA=19.412
NC_035084.1	76358055	.	C	T	.	.	MAF_INRAE=4.167;MAF_USDA=18.75
NC_035084.1	76358077	.	C	T	.	.	MAF_INRAE=9.494;MAF_USDA=4.918
NC_035084.1	76358143	.	A	C	.	.	MAF_USDA=1.639
NC_035084.1	76358181	.	T	C	.	.	MAF_INRAE=6.667;MAF_USDA=3.279
NC_035084.1	76358202	.	G	A	.	.	MAF_INRAE=15.789;MAF_USDA=1.639
NC_035084.1	76358213	.	A	T	.	.	MAF_INRAE=3.165;MAF_USDA=10.417
NC_035084.1	76358219	.	G	A	.	.	MAF_INRAE=43.671;MAF_USDA=21.176
NC_035084.1	76358253	.	T	C	.	.	MAF_INRAE=34.177;MAF_USDA=8.824
NC_035084.1	76358259	.	G	A	.	.	MAF_USDA=14.583
NC_035084.1	76358269	.	A	T	.	.	MAF_INRAE=10.759;MAF_USDA=15.882
NC_035084.1	76358318	.	A	G	.	.	MAF_USDA=5.294
NC_035084.1	76358355	.	C	A	.	.	MAF_USDA=2.083
NC_035084.1	76358367	.	G	A	.	.	MAF_INRAE=14.557;MAF_USDA=15.882
NC_035084.1	76358392	.	A	G	.	.	MAF_USDA=1.639
NC_035084.1	76358398	.	A	G	.	.	MAF_INRAE=4.43;MAF_USDA=1.639
NC_035084.1	76358446	.	A	C	.	.	MAF_INRAE=17.722;MAF_USDA=30.588
NC_035084.1	76358472	.	T	G	.	.	MAF_INRAE=3.165;MAF_USDA=3.529
NC_035084.1	76358481	.	C	G	.	.	MAF_USDA=2.083
NC_035084.1	76358539	.	T	C	.	.	MAF_INRAE=5.0;MAF_USDA=3.279
NC_035084.1	76358541	.	A	T	.	.	MAF_INRAE=5.833;MAF_USDA=3.279
NC_035084.1	76358542	.	A	C	.	.	MAF_INRAE=5.833;MAF_USDA=3.279
NC_035084.1	76358544	.	C	T	.	.	MAF_INRAE=5.833;MAF_USDA=3.279
NC_035084.1	76358550	.	T	G	.	.	MAF_INRAE=8.228;MAF_USDA=4.098
NC_035084.1	76358560	.	A	T	.	.	MAF_INRAE=8.228;MAF_USDA=7.377
NC_035084.1	76358578	.	A	C	.	.	MAF_INRAE=25.949;MAF_USDA=18.824
NC_035084.1	76358598	.	G	T	.	.	MAF_INRAE=8.861;MAF_USDA=11.176
NC_035084.1	76358621	.	A	G	.	.	MAF_INRAE=5.833;MAF_USDA=3.279
NC_035084.1	76358622	.	T	G	.	.	MAF_INRAE=10.759;MAF_USDA=32.941
NC_035084.1	76358634	.	A	T	.	.	MAF_INRAE=10.833;MAF_USDA=25.0
NC_035084.1	76358637	.	C	T	.	.	MAF_USDA=3.279
NC_035084.1	76358638	.	C	A	.	.	MAF_USDA=3.279
NC_035084.1	76358652	.	T	C	.	.	MAF_INRAE=9.494;MAF_USDA=5.294
NC_035084.1	76358662	.	C	T	.	.	MAF_INRAE=15.789;MAF_USDA=1.639
NC_035084.1	76358670	.	A	C	.	.	MAF_USDA=4.098
NC_035084.1	76358693	.	G	A	.	.	MAF_INRAE=38.608;MAF_USDA=42.941
NC_035084.1	76358721	.	G	T	.	.	MAF_USDA=3.279
NC_035084.1	76358761	.	C	G	.	.	MAF_INRAE=10.127;MAF_USDA=15.294
NC_035084.1	76358778	.	C	A	.	.	MAF_INRAE=29.167
NC_035084.1	76358783	.	G	A	.	.	MAF_INRAE=36.076;MAF_USDA=16.667
NC_035084.1	76358808	.	G	A	.	.	MAF_USDA=17.647
NC_035084.1	76358828	.	G	A	.	.	MAF_USDA=7.059
NC_035084.1	76358833	.	T	C	.	.	MAF_INRAE=15.789
NC_035084.1	76358868	.	C	T	.	.	MAF_INRAE=9.494;MAF_USDA=6.471
NC_035084.1	76358893	.	A	G	.	.	MAF_INRAE=9.494;MAF_USDA=2.941
NC_035084.1	76358905	.	A	C	.	.	MAF_INRAE=19.62;MAF_USDA=20.0
NC_035084.1	76358959	.	T	G	.	.	MAF_INRAE=15.19;MAF_USDA=7.647
NC_035084.1	76358960	.	T	A	.	.	MAF_INRAE=10.833
NC_035084.1	76358962	.	T	A	.	.	MAF_INRAE=10.833
NC_035084.1	76359036	.	A	G	.	.	MAF_INRAE=9.494;MAF_USDA=2.353
NC_035084.1	76359044	.	C	A	.	.	MAF_INRAE=6.667
NC_035084.1	76359183	.	C	T	.	.	MAF_INRAE=8.861;MAF_USDA=7.377
NC_035084.1	76359218	.	A	T	.	.	MAF_INRAE=10.127;MAF_USDA=12.353
NC_035084.1	76359231	.	A	C	.	.	MAF_USDA=1.667
NC_035084.1	76359234	.	T	C	.	.	MAF_INRAE=10.833;MAF_USDA=15.476
NC_035084.1	76359283	.	C	A	.	.	MAF_USDA=1.639
NC_035084.1	76359328	.	A	G	.	.	MAF_INRAE=18.987;MAF_USDA=21.176
NC_035084.1	76359336	.	A	G	.	.	MAF_INRAE=10.759;MAF_USDA=15.294
NC_035084.1	76359369	.	G	A	.	.	MAF_INRAE=3.165
NC_035084.1	76359379	.	A	T	.	.	MAF_INRAE=15.789;MAF_USDA=4.918
NC_035084.1	76359381	.	A	G	.	.	MAF_INRAE=10.833;MAF_USDA=11.765
NC_035084.1	76359425	.	G	T	.	.	MAF_USDA=1.639
NC_035084.1	76359428	.	T	G	.	.	MAF_INRAE=18.987;MAF_USDA=21.176
NC_035084.1	76359474	.	C	T	.	.	MAF_INRAE=10.759;MAF_USDA=15.294
NC_035084.1	76359506	.	A	C	.	.	MAF_INRAE=13.924;MAF_USDA=19.412
NC_035084.1	76359579	.	G	T	.	.	MAF_USDA=15.882
NC_035084.1	76359655	.	A	G	.	.	MAF_INRAE=7.595;MAF_USDA=1.176
NC_035084.1	76359664	.	G	A	.	.	MAF_INRAE=5.0;MAF_USDA=3.279
NC_035084.1	76359702	.	T	C	.	.	MAF_INRAE=10.833
NC_035084.1	76359762	.	T	C	.	.	MAF_USDA=2.459
NC_035084.1	76359818	.	G	C	.	.	MAF_INRAE=11.392;MAF_USDA=2.353
NC_035084.1	76359844	.	C	T	.	.	MAF_INRAE=8.333;MAF_USDA=2.941
NC_035084.1	76359885	.	G	A	.	.	MAF_INRAE=26.582;MAF_USDA=43.529
NC_035084.1	76359929	.	C	A	.	.	MAF_INRAE=10.759;MAF_USDA=11.475
NC_035084.1	76359942	.	C	A	.	.	MAF_USDA=2.459
NC_035084.1	76359986	.	A	G	.	.	MAF_INRAE=15.789
NC_035084.1	76360057	.	C	T	.	.	MAF_INRAE=10.759;MAF_USDA=14.706
NC_035084.1	76360072	.	C	A	.	.	MAF_INRAE=10.759;MAF_USDA=16.471
NC_035084.1	76360095	.	T	C	.	.	MAF_INRAE=10.759;MAF_USDA=15.294
NC_035084.1	76360131	.	C	G	.	.	MAF_USDA=3.279
NC_035084.1	76360141	.	A	G	.	.	MAF_INRAE=6.667;MAF_USDA=1.639
NC_035084.1	76360143	.	A	G	.	.	MAF_USDA=4.918
NC_035084.1	76360146	.	G	C	.	.	MAF_INRAE=10.759;MAF_USDA=14.706
NC_035084.1	76360190	.	C	T	.	.	MAF_INRAE=15.789;MAF_USDA=4.918
NC_035084.1	76360203	.	A	G	.	.	MAF_INRAE=15.789
NC_035084.1	76360251	.	A	G	.	.	MAF_INRAE=32.278;MAF_USDA=49.412
NC_035084.1	76360265	.	T	A	.	.	MAF_USDA=3.279
NC_035084.1	76360327	.	T	G	.	.	MAF_USDA=4.098
NC_035084.1	76360334	.	G	A	.	.	MAF_INRAE=3.165;MAF_USDA=4.118
NC_035084.1	76360339	.	T	A	.	.	MAF_USDA=1.639
NC_035084.1	76360368	.	C	T	.	.	MAF_INRAE=43.333;MAF_USDA=34.706
NC_035084.1	76360383	.	T	G	.	.	MAF_INRAE=44.167;MAF_USDA=34.118
NC_035084.1	76360487	.	T	G	.	.	MAF_USDA=10.119
NC_035084.1	76360536	.	G	T	.	.	MAF_INRAE=28.481;MAF_USDA=48.214
NC_035084.1	76360549	.	G	A	.	.	MAF_USDA=1.639
NC_035084.1	76360606	.	G	T	.	.	MAF_INRAE=27.215;MAF_USDA=50.0
NC_035084.1	76360607	.	A	G	.	.	MAF_INRAE=27.5;MAF_USDA=49.412
NC_035084.1	76360653	.	C	G	.	.	MAF_USDA=3.279
NC_035084.1	76360721	.	T	A	.	.	MAF_USDA=3.279
NC_035084.1	76360824	.	A	T	.	.	MAF_USDA=12.5
NC_035084.1	76360919	.	C	T	.	.	MAF_INRAE=3.165;MAF_USDA=10.417
NC_035084.1	76360924	.	T	C	.	.	MAF_INRAE=3.165;MAF_USDA=3.529
NC_035084.1	76360986	.	A	G	.	.	MAF_USDA=1.639
NC_035084.1	76361064	.	G	T	.	.	MAF_INRAE=31.646;MAF_USDA=48.235
NC_035084.1	76361070	.	G	C	.	.	MAF_USDA=8.333
NC_035084.1	76361133	.	T	G	.	.	MAF_INRAE=9.494;MAF_USDA=2.941
NC_035084.1	76361147	.	A	T	.	.	MAF_INRAE=31.646;MAF_USDA=47.059
NC_035084.1	76361163	.	T	C	.	.	MAF_INRAE=40.506;MAF_USDA=21.765
NC_035084.1	76361209	.	T	C	.	.	MAF_INRAE=10.833;MAF_USDA=17.059
NC_035084.1	76361210	.	G	T	.	.	MAF_INRAE=28.333;MAF_USDA=47.647
NC_035084.1	76361245	.	A	G	.	.	MAF_INRAE=31.646;MAF_USDA=47.647
NC_035084.1	76361248	.	G	A	.	.	MAF_INRAE=10.833;MAF_USDA=15.882
NC_035084.1	76361253	.	C	T	.	.	MAF_USDA=3.279
NC_035084.1	76361405	.	C	T	.	.	MAF_INRAE=10.759;MAF_USDA=15.294
NC_035084.1	76361410	.	G	A	.	.	MAF_INRAE=5.0
NC_035084.1	76361430	.	A	C	.	.	MAF_USDA=3.279
NC_035084.1	76361497	.	A	T	.	.	MAF_INRAE=8.333;MAF_USDA=2.941
NC_035084.1	76361522	.	T	C	.	.	MAF_INRAE=11.667;MAF_USDA=13.529
NC_035084.1	76361560	.	G	T	.	.	MAF_USDA=4.098
NC_035084.1	76361665	.	G	A	.	.	MAF_INRAE=36.842;MAF_USDA=34.706
NC_035084.1	76361678	.	A	T	.	.	MAF_USDA=5.882
NC_035084.1	76361694	.	A	C	.	.	MAF_USDA=4.918
NC_035084.1	76361901	.	G	C	.	.	MAF_USDA=3.333
NC_035084.1	76361907	.	G	A	.	.	MAF_INRAE=34.211;MAF_USDA=31.548
NC_035084.1	76361912	.	T	C	.	.	MAF_USDA=3.333
NC_035084.1	76361916	.	T	C	.	.	MAF_USDA=3.279
NC_035084.1	76361941	.	G	A	.	.	MAF_USDA=2.459
NC_035084.1	76361949	.	T	C	.	.	MAF_INRAE=47.368;MAF_USDA=40.476
NC_035084.1	76361956	.	G	C	.	.	MAF_INRAE=47.368;MAF_USDA=39.412
NC_035084.1	76361966	.	A	T	.	.	MAF_INRAE=29.114;MAF_USDA=45.833
NC_035084.1	76361998	.	C	A	.	.	MAF_USDA=12.5
NC_035084.1	76362002	.	T	C	.	.	MAF_INRAE=15.789;MAF_USDA=7.377
NC_035084.1	76362056	.	G	T	.	.	MAF_INRAE=42.405;MAF_USDA=41.176
NC_035084.1	76362062	.	A	C	.	.	MAF_INRAE=26.582;MAF_USDA=8.333
NC_035084.1	76362087	.	G	T	.	.	MAF_INRAE=4.43;MAF_USDA=1.639
NC_035084.1	76362088	.	T	C	.	.	MAF_INRAE=11.667;MAF_USDA=8.824
NC_035084.1	76362095	.	C	T	.	.	MAF_INRAE=28.481;MAF_USDA=35.882
NC_035084.1	76362267	.	C	A	.	.	MAF_INRAE=8.333
NC_035084.1	76362324	.	C	T	.	.	MAF_INRAE=8.861;MAF_USDA=5.882
NC_035084.1	76362341	.	C	T	.	.	MAF_INRAE=38.608;MAF_USDA=42.353
NC_035084.1	76362360	.	C	A	.	.	MAF_INRAE=3.165;MAF_USDA=12.941
NC_035084.1	76362405	.	C	G	.	.	MAF_USDA=8.824
NC_035084.1	76362458	.	C	A	.	.	MAF_USDA=8.333
NC_035084.1	76362488	.	C	A	.	.	MAF_INRAE=9.167;MAF_USDA=24.118
NC_035084.1	76362491	.	T	G	.	.	MAF_INRAE=2.5
NC_035084.1	76362493	.	G	A	.	.	MAF_INRAE=13.291;MAF_USDA=5.738
NC_035084.1	76362499	.	A	T	.	.	MAF_INRAE=8.861;MAF_USDA=4.118
NC_035084.1	76362518	.	A	T	.	.	MAF_USDA=1.639
NC_035084.1	76362525	.	C	A	.	.	MAF_USDA=38.235
NC_035084.1	76362526	.	A	C	.	.	MAF_INRAE=30.0;MAF_USDA=42.941
NC_035084.1	76362539	.	C	A	.	.	MAF_INRAE=36.842
NC_035084.1	76362562	.	A	C	.	.	MAF_INRAE=3.165
NC_035084.1	76362574	.	G	T	.	.	MAF_USDA=1.639
NC_035084.1	76362575	.	G	T	.	.	MAF_USDA=2.459
NC_035084.1	76362581	.	A	G	.	.	MAF_INRAE=15.789;MAF_USDA=4.118
NC_035084.1	76362591	.	A	T	.	.	MAF_USDA=27.976
NC_035084.1	76362595	.	C	T	.	.	MAF_USDA=8.333
NC_035084.1	76362597	.	G	C	.	.	MAF_USDA=41.765
NC_035084.1	76362637	.	G	A	.	.	MAF_USDA=32.941
NC_035084.1	76362647	.	G	A	.	.	MAF_USDA=4.118
NC_035084.1	76362664	.	T	C	.	.	MAF_USDA=17.647
NC_035084.1	76362946	.	A	G	.	.	MAF_INRAE=10.526;MAF_USDA=2.941
NC_035084.1	76362956	.	T	G	.	.	MAF_USDA=44.706
NC_035084.1	76363005	.	T	C	.	.	MAF_USDA=1.639
NC_035084.1	76363012	.	T	A	.	.	MAF_USDA=39.412
NC_035084.1	76363017	.	C	T	.	.	MAF_USDA=48.235
NC_035084.1	76363029	.	G	C	.	.	MAF_USDA=2.941
NC_035084.1	76363046	.	A	G	.	.	MAF_USDA=41.667
NC_035084.1	76363199	.	C	T	.	.	MAF_USDA=16.667
NC_035084.1	76363272	.	A	C	.	.	MAF_USDA=45.652
NC_035084.1	76363332	.	A	T	.	.	MAF_USDA=26.087
NC_035084.1	76363562	.	G	C	.	.	MAF_INRAE=5.263
NC_035084.1	76363565	.	T	G	.	.	MAF_USDA=20.455
NC_035084.1	76363570	.	C	T	.	.	MAF_USDA=31.818
NC_035084.1	76363636	.	C	T	.	.	MAF_USDA=43.75
NC_035084.1	76363652	.	G	A	.	.	MAF_USDA=6.25
NC_035084.1	76363673	.	T	A	.	.	MAF_USDA=25.595
NC_035084.1	76363731	.	G	T	.	.	MAF_USDA=5.294
NC_035084.1	76363767	.	G	A	.	.	MAF_USDA=10.417
NC_035084.1	76363806	.	A	G	.	.	MAF_INRAE=6.667;MAF_USDA=2.459
NC_035084.1	76363823	.	A	G	.	.	MAF_INRAE=10.833;MAF_USDA=6.471
NC_035084.1	76363895	.	A	C	.	.	MAF_USDA=7.647
NC_035084.1	76363926	.	G	A	.	.	MAF_INRAE=6.667
NC_035084.1	76363931	.	T	G	.	.	MAF_USDA=6.667
NC_035084.1	76363946	.	C	A	.	.	MAF_USDA=2.5
NC_035084.1	76363949	.	T	A	.	.	MAF_USDA=2.976
NC_035084.1	76363966	.	A	C	.	.	MAF_USDA=8.333
NC_035084.1	76364008	.	T	C	.	.	MAF_INRAE=4.167;MAF_USDA=6.627
NC_035084.1	76364010	.	A	T	.	.	MAF_USDA=6.024
NC_035084.1	76364046	.	G	A	.	.	MAF_INRAE=3.165
NC_035084.1	76364089	.	C	A	.	.	MAF_USDA=8.333
NC_035084.1	76364092	.	T	G	.	.	MAF_INRAE=24.684;MAF_USDA=19.412
NC_035084.1	76364102	.	A	C	.	.	MAF_INRAE=29.747;MAF_USDA=31.176
NC_035084.1	76364143	.	G	T	.	.	MAF_USDA=1.639
NC_035084.1	76364290	.	C	A	.	.	MAF_USDA=1.639
NC_035084.1	76364306	.	A	C	.	.	MAF_INRAE=4.43;MAF_USDA=5.882
NC_035084.1	76364310	.	T	A	.	.	MAF_INRAE=13.291;MAF_USDA=17.059
NC_035084.1	76364311	.	T	A	.	.	MAF_INRAE=26.667;MAF_USDA=20.588
NC_035084.1	76364312	.	T	A	.	.	MAF_INRAE=26.667;MAF_USDA=28.235
NC_035084.1	76364313	.	A	T	.	.	MAF_INRAE=10.526;MAF_USDA=1.176
NC_035084.1	76364320	.	A	C	.	.	MAF_USDA=6.557
NC_035084.1	76364338	.	C	T	.	.	MAF_INRAE=15.789;MAF_USDA=2.353
NC_035084.1	76364345	.	A	C	.	.	MAF_USDA=8.333
NC_035084.1	76364423	.	C	T	.	.	MAF_INRAE=29.747;MAF_USDA=29.412
NC_035084.1	76364443	.	A	G	.	.	MAF_INRAE=29.747;MAF_USDA=20.588
NC_035084.1	76364461	.	T	G	.	.	MAF_INRAE=9.494;MAF_USDA=2.941
NC_035084.1	76364519	.	T	C	.	.	MAF_USDA=4.118
NC_035084.1	76364644	.	T	C	.	.	MAF_INRAE=29.747;MAF_USDA=28.235
NC_035084.1	76364663	.	G	A	.	.	MAF_USDA=4.918
NC_035084.1	76364682	.	A	G	.	.	MAF_USDA=45.833
NC_035084.1	76364766	.	C	T	.	.	MAF_INRAE=4.43;MAF_USDA=2.941
NC_035084.1	76364767	.	G	T	.	.	MAF_INRAE=4.167;MAF_USDA=2.941
NC_035084.1	76364772	.	T	G	.	.	MAF_USDA=3.279
NC_035084.1	76364785	.	A	G	.	.	MAF_INRAE=9.494;MAF_USDA=5.738
NC_035084.1	76364829	.	A	T	.	.	MAF_INRAE=24.684;MAF_USDA=20.588
NC_035084.1	76364831	.	C	G	.	.	MAF_INRAE=20.833;MAF_USDA=20.588
NC_035084.1	76364968	.	T	C	.	.	MAF_USDA=4.098
NC_035084.1	76364998	.	C	A	.	.	MAF_USDA=2.459
NC_035084.1	76365063	.	C	A	.	.	MAF_INRAE=2.532;MAF_USDA=21.765
NC_035084.1	76365113	.	G	A	.	.	MAF_INRAE=11.392
NC_035084.1	76367018	.	G	C	.	.	MAF_USDA=47.917
NC_035084.1	76367054	.	G	C	.	.	MAF_USDA=45.833
NC_035084.1	76367056	.	G	A	.	.	MAF_USDA=37.5
NC_035084.1	76367090	.	G	C	.	.	MAF_USDA=45.833
NC_035084.1	76367092	.	A	G	.	.	MAF_USDA=16.667
NC_035084.1	76367105	.	T	A	.	.	MAF_USDA=3.279
NC_035084.1	76367139	.	A	T	.	.	MAF_USDA=12.5
NC_035084.1	76367153	.	G	A	.	.	MAF_INRAE=5.063;MAF_USDA=3.279
NC_035084.1	76367158	.	C	T	.	.	MAF_USDA=38.235
NC_035084.1	76367226	.	A	G	.	.	MAF_INRAE=36.842;MAF_USDA=30.0
NC_035084.1	76367238	.	C	A	.	.	MAF_USDA=10.417
NC_035084.1	76367243	.	C	T	.	.	MAF_USDA=2.459
NC_035084.1	76367253	.	G	A	.	.	MAF_INRAE=36.842;MAF_USDA=35.882
NC_035084.1	76367269	.	G	A	.	.	MAF_USDA=1.667
NC_035084.1	76367307	.	G	A	.	.	MAF_INRAE=4.43;MAF_USDA=1.667
NC_035084.1	76367324	.	C	A	.	.	MAF_USDA=9.412
NC_035084.1	76367336	.	C	G	.	.	MAF_USDA=9.836
NC_035084.1	76367350	.	G	C	.	.	MAF_INRAE=43.671;MAF_USDA=36.471
NC_035084.1	76367419	.	A	G	.	.	MAF_INRAE=40.506;MAF_USDA=37.647
NC_035084.1	76367449	.	G	A	.	.	MAF_USDA=5.738
NC_035084.1	76367467	.	G	T	.	.	MAF_INRAE=6.667;MAF_USDA=18.235
NC_035084.1	76367471	.	A	G	.	.	MAF_INRAE=6.667;MAF_USDA=3.279
NC_035084.1	76367479	.	A	G	.	.	MAF_INRAE=24.051;MAF_USDA=36.471
NC_035084.1	76367506	.	G	T	.	.	MAF_INRAE=24.167
NC_035084.1	76367514	.	C	T	.	.	MAF_USDA=3.012
NC_035084.1	76367549	.	C	A	.	.	MAF_USDA=6.557
NC_035084.1	76367606	.	G	T	.	.	MAF_INRAE=34.177;MAF_USDA=31.176
NC_035084.1	76367608	.	G	C	.	.	MAF_INRAE=8.861;MAF_USDA=5.294
NC_035084.1	76367628	.	G	T	.	.	MAF_INRAE=24.684;MAF_USDA=26.786
NC_035084.1	76367638	.	C	G	.	.	MAF_INRAE=8.861;MAF_USDA=15.476
NC_035084.1	76367660	.	G	A	.	.	MAF_USDA=1.639
NC_035084.1	76367679	.	T	A	.	.	MAF_INRAE=24.167;MAF_USDA=22.353
NC_035084.1	76367686	.	A	T	.	.	MAF_USDA=1.639
NC_035084.1	76367689	.	C	G	.	.	MAF_INRAE=24.051;MAF_USDA=21.176
NC_035084.1	76367721	.	C	T	.	.	MAF_INRAE=15.789;MAF_USDA=10.588
NC_035084.1	76367748	.	A	C	.	.	MAF_INRAE=4.43;MAF_USDA=1.639
NC_035084.1	76367941	.	G	T	.	.	MAF_INRAE=42.5;MAF_USDA=4.706
NC_035084.1	76367950	.	C	G	.	.	MAF_INRAE=8.333;MAF_USDA=1.639
NC_035084.1	76368029	.	G	C	.	.	MAF_USDA=21.765
NC_035084.1	76368040	.	A	C	.	.	MAF_USDA=21.176
NC_035084.1	76368248	.	T	A	.	.	MAF_USDA=45.833
NC_035084.1	76368249	.	T	A	.	.	MAF_USDA=3.279
NC_035084.1	76368250	.	A	T	.	.	MAF_USDA=1.639
NC_035084.1	76368326	.	TCCTGTATGAGCAGAGGACAACACG	TCCTGTATGAGCAGAGGACAACACT	.	.	MAF_USDA=2.083
NC_035084.1	76368350	.	G	T	.	.	MAF_USDA=6.557
NC_035084.1	76368379	.	T	C	.	.	MAF_USDA=2.941
NC_035084.1	76368388	.	G	T	.	.	MAF_USDA=2.941
NC_035084.1	76368495	.	T	C	.	.	MAF_USDA=1.639
NC_035084.1	76368532	.	C	T	.	.	MAF_INRAE=8.333;MAF_USDA=17.059
NC_035084.1	76368563	.	G	T	.	.	MAF_USDA=3.279
NC_035084.1	76368581	.	A	T	.	.	MAF_USDA=2.941
NC_035084.1	76368680	.	A	G	.	.	MAF_INRAE=12.025;MAF_USDA=8.824
NC_035084.1	76368860	.	T	A	.	.	MAF_USDA=1.639
NC_035084.1	76368945	.	G	T	.	.	MAF_USDA=8.929
NC_035084.1	76369065	.	C	A	.	.	MAF_USDA=1.639
NC_035084.1	76369125	.	C	T	.	.	MAF_USDA=1.639
NC_035084.1	76369132	.	G	A	.	.	MAF_USDA=12.295
NC_035084.1	76369156	.	C	T	.	.	MAF_USDA=8.333
NC_035084.1	76369267	.	C	T	.	.	MAF_USDA=10.417
NC_035084.1	76369300	.	C	T	.	.	MAF_USDA=8.696
NC_035084.1	76371414	.	C	A	.	.	MAF_USDA=2.083
NC_035084.1	76371440	.	T	C	.	.	MAF_USDA=5.932
NC_035084.1	76371460	.	A	T	.	.	MAF_USDA=2.542
NC_035084.1	76371492	.	A	G	.	.	MAF_USDA=14.583
NC_035084.1	76371497	.	A	G	.	.	MAF_USDA=6.034
NC_035084.1	76371629	.	G	A	.	.	MAF_USDA=10.417
NC_035084.1	76371681	.	C	T	.	.	MAF_USDA=7.377
NC_035084.1	76371682	.	G	A	.	.	MAF_USDA=4.918
NC_035084.1	76371690	.	A	C	.	.	MAF_USDA=3.279
NC_035084.1	76371693	.	C	T	.	.	MAF_USDA=4.098
NC_035084.1	76371751	.	A	G	.	.	MAF_USDA=12.353
NC_035084.1	76371758	.	T	C	.	.	MAF_INRAE=8.333;MAF_USDA=27.083
NC_035084.1	76371759	.	G	A	.	.	MAF_INRAE=8.333
NC_035084.1	76371773	.	C	T	.	.	MAF_USDA=17.059
NC_035084.1	76371774	.	G	A	.	.	MAF_USDA=6.557
NC_035084.1	76371836	.	G	T	.	.	MAF_USDA=9.836
NC_035084.1	76371838	.	C	G	.	.	MAF_USDA=1.639
NC_035084.1	76371841	.	C	T	.	.	MAF_USDA=39.583
NC_035084.1	76371846	.	A	G	.	.	MAF_USDA=1.724
NC_035084.1	76371870	.	A	G	.	.	MAF_USDA=35.417
NC_035084.1	76374460	.	G	A	.	.	MAF_USDA=12.5
NC_035084.1	76374562	.	T	C	.	.	MAF_INRAE=32.911;MAF_USDA=9.836
NC_035084.1	76374602	.	A	C	.	.	MAF_INRAE=5.0;MAF_USDA=4.918
NC_035084.1	76374629	.	A	T	.	.	MAF_USDA=12.5
NC_035084.1	76374777	.	T	C	.	.	MAF_USDA=1.639
NC_035084.1	76374794	.	T	G	.	.	MAF_USDA=7.377
NC_035084.1	76374807	.	T	A	.	.	MAF_USDA=1.639
NC_035084.1	76374837	.	G	A	.	.	MAF_INRAE=13.291;MAF_USDA=20.0
NC_035084.1	76374887	.	A	C	.	.	MAF_INRAE=12.658;MAF_USDA=19.412
NC_035084.1	76374888	.	A	T	.	.	MAF_INRAE=13.333;MAF_USDA=19.412
NC_035084.1	76374902	.	T	C	.	.	MAF_USDA=1.639
NC_035084.1	76375134	.	C	T	.	.	MAF_USDA=4.918
NC_035084.1	76375165	.	T	G	.	.	MAF_USDA=1.639
NC_035084.1	76375167	.	G	A	.	.	MAF_USDA=1.639
NC_035084.1	76375186	.	G	T	.	.	MAF_USDA=1.639
NC_035084.1	76375187	.	T	A	.	.	MAF_INRAE=12.025;MAF_USDA=14.706
NC_035084.1	76375229	.	A	C	.	.	MAF_USDA=14.583
NC_035084.1	76375246	.	T	A	.	.	MAF_INRAE=12.658;MAF_USDA=14.118
NC_035084.1	76375278	.	C	A	.	.	MAF_INRAE=11.392;MAF_USDA=2.941
NC_035084.1	76375282	.	T	C	.	.	MAF_INRAE=4.43;MAF_USDA=1.639
NC_035084.1	76375312	.	G	A	.	.	MAF_INRAE=12.658;MAF_USDA=13.529
NC_035084.1	76375342	.	C	T	.	.	MAF_USDA=1.639
NC_035084.1	76375450	.	T	A	.	.	MAF_USDA=1.639
NC_035084.1	76375464	.	T	C	.	.	MAF_INRAE=15.823;MAF_USDA=18.235
NC_035084.1	76375547	.	G	A	.	.	MAF_USDA=3.279
NC_035084.1	76375580	.	C	T	.	.	MAF_INRAE=9.167;MAF_USDA=3.529
NC_035084.1	76375607	.	G	T	.	.	MAF_USDA=8.235
NC_035084.1	76375648	.	A	G	.	.	MAF_INRAE=2.5
NC_035084.1	76375679	.	A	C	.	.	MAF_INRAE=15.0;MAF_USDA=11.765
NC_035084.1	76375836	.	C	T	.	.	MAF_INRAE=12.025;MAF_USDA=8.824
NC_035084.1	76375922	.	T	C	.	.	MAF_INRAE=20.886;MAF_USDA=18.235
NC_035084.1	76375992	.	C	T	.	.	MAF_USDA=5.738
NC_035084.1	76375995	.	T	G	.	.	MAF_USDA=5.738
NC_035084.1	76375996	.	G	T	.	.	MAF_USDA=5.738
NC_035084.1	76375997	.	T	C	.	.	MAF_USDA=5.738
NC_035084.1	76375999	.	G	C	.	.	MAF_USDA=5.738
NC_035084.1	76376001	.	G	A	.	.	MAF_USDA=5.738
NC_035084.1	76376002	.	A	C	.	.	MAF_USDA=5.738
NC_035084.1	76376003	.	C	A	.	.	MAF_USDA=5.738
NC_035084.1	76376006	.	A	G	.	.	MAF_USDA=4.918
NC_035084.1	76376021	.	A	G	.	.	MAF_INRAE=15.789;MAF_USDA=1.639
NC_035084.1	76376037	.	G	C	.	.	MAF_USDA=1.639
NC_035084.1	76376044	.	T	G	.	.	MAF_INRAE=14.167;MAF_USDA=21.765
NC_035084.1	76376054	.	A	G	.	.	MAF_USDA=33.333
NC_035084.1	76376055	.	G	A	.	.	MAF_USDA=29.167
NC_035084.1	76376059	.	G	A	.	.	MAF_USDA=33.333
NC_035084.1	76376067	.	C	G	.	.	MAF_USDA=14.583
NC_035084.1	76376128	.	C	T	.	.	MAF_USDA=14.118
NC_035084.1	76376132	.	T	G	.	.	MAF_USDA=14.583
NC_035084.1	76376135	.	T	C	.	.	MAF_USDA=4.098
NC_035084.1	76376173	.	G	T	.	.	MAF_USDA=2.459
NC_035084.1	76376437	.	T	C	.	.	MAF_USDA=14.583
NC_035084.1	76376544	.	A	C	.	.	MAF_INRAE=4.43;MAF_USDA=2.459
NC_035084.1	76376546	.	A	T	.	.	MAF_INRAE=4.167;MAF_USDA=2.459
NC_035084.1	76376612	.	C	T	.	.	MAF_INRAE=9.494;MAF_USDA=2.941
NC_035084.1	76376649	.	G	A	.	.	MAF_INRAE=12.658;MAF_USDA=27.059
NC_035084.1	76376712	.	C	A	.	.	MAF_INRAE=8.861;MAF_USDA=2.941
NC_035084.1	76376744	.	T	C	.	.	MAF_USDA=4.918
NC_035084.1	76376794	.	T	G	.	.	MAF_INRAE=26.582;MAF_USDA=48.824
NC_035084.1	76376809	.	C	T	.	.	MAF_INRAE=12.658;MAF_USDA=11.765
NC_035084.1	76376822	.	T	G	.	.	MAF_INRAE=15.789
NC_035084.1	76376826	.	T	C	.	.	MAF_USDA=4.918
NC_035084.1	76376830	.	T	C	.	.	MAF_INRAE=33.544;MAF_USDA=11.765
NC_035084.1	76376852	.	A	C	.	.	MAF_USDA=3.529
NC_035084.1	76376858	.	T	G	.	.	MAF_USDA=2.941
NC_035084.1	76376863	.	G	A	.	.	MAF_USDA=1.639
NC_035084.1	76376885	.	G	A	.	.	MAF_INRAE=32.5;MAF_USDA=1.639
NC_035084.1	76377024	.	C	A	.	.	MAF_USDA=1.639
NC_035084.1	76377051	.	G	A	.	.	MAF_INRAE=4.43;MAF_USDA=1.639
NC_035084.1	76377111	.	T	C	.	.	MAF_USDA=2.459
NC_035084.1	76377245	.	G	A	.	.	MAF_USDA=2.459
NC_035084.1	76377324	.	G	A	.	.	MAF_USDA=2.459
NC_035084.1	76377333	.	C	G	.	.	MAF_INRAE=27.848;MAF_USDA=2.083
NC_035084.1	76377336	.	C	T	.	.	MAF_USDA=14.583
NC_035084.1	76377365	.	T	C	.	.	MAF_USDA=2.459
NC_035084.1	76377390	.	G	A	.	.	MAF_USDA=2.459
NC_035084.1	76377489	.	C	T	.	.	MAF_USDA=2.459
NC_035084.1	76377605	.	G	A	.	.	MAF_INRAE=3.333;MAF_USDA=5.0
NC_035084.1	76377623	.	G	T	.	.	MAF_INRAE=3.797;MAF_USDA=10.588
NC_035084.1	76377656	.	T	A	.	.	MAF_USDA=2.459
NC_035084.1	76377667	.	G	T	.	.	MAF_USDA=1.639
NC_035084.1	76377681	.	T	C	.	.	MAF_INRAE=8.861
NC_035084.1	76377690	.	G	A	.	.	MAF_USDA=2.459
NC_035084.1	76377711	.	A	T	.	.	MAF_USDA=5.294
NC_035084.1	76377735	.	C	T	.	.	MAF_USDA=1.639
NC_035084.1	76377745	.	A	G	.	.	MAF_USDA=6.471
NC_035084.1	76377811	.	G	C	.	.	MAF_INRAE=12.658;MAF_USDA=17.857
NC_035084.1	76377887	.	C	T	.	.	MAF_INRAE=3.165;MAF_USDA=1.639
NC_035084.1	76378024	.	G	C	.	.	MAF_INRAE=15.789;MAF_USDA=1.639
NC_035084.1	76378027	.	T	C	.	.	MAF_USDA=3.279
NC_035084.1	76378043	.	T	G	.	.	MAF_USDA=14.583
NC_035084.1	76378052	.	C	T	.	.	MAF_INRAE=5.263;MAF_USDA=16.667
NC_035084.1	76378077	.	C	T	.	.	MAF_INRAE=11.392;MAF_USDA=5.882
NC_035084.1	76378092	.	G	C	.	.	MAF_INRAE=13.291;MAF_USDA=38.824
NC_035084.1	76378114	.	C	A	.	.	MAF_USDA=3.279
NC_035084.1	76378182	.	G	T	.	.	MAF_USDA=1.639
NC_035084.1	76378256	.	T	C	.	.	MAF_INRAE=18.354;MAF_USDA=6.25
NC_035084.1	76378280	.	G	T	.	.	MAF_INRAE=5.263;MAF_USDA=16.667
NC_035084.1	76378284	.	C	T	.	.	MAF_USDA=2.459
NC_035084.1	76378314	.	T	G	.	.	MAF_INRAE=13.291;MAF_USDA=18.824
NC_035084.1	76378338	.	A	G	.	.	MAF_INRAE=6.667;MAF_USDA=4.098
NC_035084.1	76378381	.	A	C	.	.	MAF_USDA=2.459
NC_035084.1	76378437	.	A	C	.	.	MAF_INRAE=5.833
NC_035084.1	76378503	.	C	T	.	.	MAF_USDA=10.417
NC_035084.1	76378571	.	A	T	.	.	MAF_INRAE=5.263;MAF_USDA=1.639
NC_035084.1	76379291	.	G	T	.	.	MAF_INRAE=31.579;MAF_USDA=17.059
NC_035084.1	76379334	.	A	C	.	.	MAF_INRAE=5.833;MAF_USDA=4.118
NC_035084.1	76379345	.	G	A	.	.	MAF_USDA=4.098
NC_035084.1	76379421	.	T	G	.	.	MAF_INRAE=3.165;MAF_USDA=1.639
NC_035084.1	76379463	.	G	T	.	.	MAF_INRAE=10.833
NC_035084.1	76379464	.	A	G	.	.	MAF_INRAE=14.167
NC_035084.1	76379471	.	C	G	.	.	MAF_INRAE=9.494;MAF_USDA=13.529
NC_035084.1	76379487	.	A	T	.	.	MAF_INRAE=9.494;MAF_USDA=13.529
NC_035084.1	76379545	.	C	T	.	.	MAF_INRAE=5.833;MAF_USDA=1.639
NC_035084.1	76379582	.	G	C	.	.	MAF_INRAE=11.392;MAF_USDA=5.882
NC_035084.1	76379693	.	G	A	.	.	MAF_USDA=9.016
NC_035084.1	76379700	.	C	A	.	.	MAF_INRAE=33.544;MAF_USDA=11.176
NC_035084.1	76379713	.	C	T	.	.	MAF_USDA=6.471
NC_035084.1	76379769	.	G	A	.	.	MAF_USDA=14.118
NC_035084.1	76379885	.	A	C	.	.	MAF_INRAE=32.911;MAF_USDA=11.176
NC_035084.1	76379898	.	A	T	.	.	MAF_INRAE=37.975;MAF_USDA=12.353
NC_035084.1	76379915	.	G	C	.	.	MAF_INRAE=33.333;MAF_USDA=1.639
NC_035084.1	76380009	.	G	A	.	.	MAF_USDA=2.459
NC_035084.1	76380043	.	C	T	.	.	MAF_INRAE=10.526;MAF_USDA=17.647
NC_035084.1	76380088	.	A	G	.	.	MAF_USDA=1.639
NC_035084.1	76380122	.	C	A	.	.	MAF_USDA=2.459
NC_035084.1	76380123	.	G	T	.	.	MAF_USDA=1.639
NC_035084.1	76380142	.	T	G	.	.	MAF_INRAE=15.789
NC_035084.1	76380147	.	A	T	.	.	MAF_USDA=3.279
NC_035084.1	76380286	.	G	A	.	.	MAF_USDA=15.294
NC_035084.1	76380386	.	G	T	.	.	MAF_USDA=3.279
NC_035084.1	76380396	.	GATGTACTGTAAGGTTATTGATCG	GATGTACTGTAAGGTTATTGATCA	.	.	MAF_USDA=45.833
NC_035084.1	76380419	.	G	A	.	.	MAF_INRAE=16.456;MAF_USDA=38.525
NC_035084.1	76380524	.	T	G	.	.	MAF_INRAE=18.987;MAF_USDA=7.059
NC_035084.1	76380612	.	C	A	.	.	MAF_INRAE=15.823;MAF_USDA=42.941
NC_035084.1	76380626	.	C	T	.	.	MAF_USDA=14.583
NC_035084.1	76380693	.	G	A	.	.	MAF_INRAE=10.833
NC_035084.1	76380705	.	C	A	.	.	MAF_INRAE=9.494;MAF_USDA=7.647
NC_035084.1	76380788	.	T	A	.	.	MAF_USDA=7.377
NC_035084.1	76380814	.	C	A	.	.	MAF_INRAE=13.291;MAF_USDA=34.118
NC_035084.1	76380911	.	A	C	.	.	MAF_USDA=6.25
NC_035084.1	76381016	.	A	G	.	.	MAF_INRAE=40.506;MAF_USDA=22.941
NC_035084.1	76381030	.	C	A	.	.	MAF_INRAE=40.506;MAF_USDA=23.529
NC_035084.1	76381042	.	A	G	.	.	MAF_USDA=3.279
NC_035084.1	76381083	.	A	G	.	.	MAF_USDA=3.279
NC_035084.1	76381104	.	C	A	.	.	MAF_USDA=8.197
NC_035084.1	76381136	.	A	G	.	.	MAF_INRAE=41.139;MAF_USDA=22.353
NC_035084.1	76381174	.	G	C	.	.	MAF_INRAE=3.165
NC_035084.1	76381243	.	C	G	.	.	MAF_INRAE=9.494;MAF_USDA=2.941
NC_035084.1	76381258	.	T	C	.	.	MAF_INRAE=40.506;MAF_USDA=21.765
NC_035084.1	76381297	.	C	T	.	.	MAF_INRAE=43.038;MAF_USDA=34.706
NC_035084.1	76381333	.	T	G	.	.	MAF_INRAE=40.506;MAF_USDA=21.765
NC_035084.1	76381341	.	G	A	.	.	MAF_USDA=14.583
NC_035084.1	76381415	.	T	A	.	.	MAF_USDA=1.639
NC_035084.1	76381427	.	ATA	ATT	.	.	MAF_USDA=16.667
NC_035084.1	76381430	.	A	T	.	.	MAF_USDA=2.083
NC_035084.1	76381636	.	G	A	.	.	MAF_USDA=2.941
NC_035084.1	76381668	.	T	C	.	.	MAF_INRAE=40.506;MAF_USDA=21.765
NC_035084.1	76381696	.	A	G	.	.	MAF_USDA=3.279
NC_035084.1	76381824	.	A	G	.	.	MAF_USDA=14.706
NC_035084.1	76381843	.	C	A	.	.	MAF_INRAE=40.506;MAF_USDA=21.765
NC_035084.1	76381860	.	G	C	.	.	MAF_INRAE=40.506;MAF_USDA=21.176
NC_035084.1	76381883	.	C	A	.	.	MAF_USDA=2.083
NC_035084.1	76381997	.	T	C	.	.	MAF_INRAE=33.544;MAF_USDA=7.377
NC_035084.1	76382016	.	C	T	.	.	MAF_INRAE=25.316;MAF_USDA=27.647
NC_035084.1	76382111	.	T	C	.	.	MAF_INRAE=25.949;MAF_USDA=27.059
NC_035084.1	76382149	.	C	G	.	.	MAF_USDA=5.738
NC_035084.1	76382185	.	C	T	.	.	MAF_INRAE=25.0;MAF_USDA=28.824
NC_035084.1	76382213	.	C	T	.	.	MAF_INRAE=24.167;MAF_USDA=30.588
NC_035084.1	76382237	.	T	C	.	.	MAF_USDA=24.706
NC_035084.1	76382250	.	A	G	.	.	MAF_USDA=8.197
NC_035084.1	76382288	.	T	C	.	.	MAF_INRAE=36.709;MAF_USDA=6.471
NC_035084.1	76382310	.	G	A	.	.	MAF_INRAE=15.789;MAF_USDA=1.639
NC_035084.1	76382408	.	A	G	.	.	MAF_USDA=6.471
NC_035084.1	76382433	.	G	A	.	.	MAF_INRAE=36.667;MAF_USDA=5.952
NC_035084.1	76382456	.	G	T	.	.	MAF_INRAE=13.924;MAF_USDA=32.143
NC_035084.1	76382473	.	T	C	.	.	MAF_INRAE=44.304;MAF_USDA=31.548
NC_035084.1	76382476	.	A	T	.	.	MAF_INRAE=25.0;MAF_USDA=38.095
NC_035084.1	76382481	.	T	C	.	.	MAF_INRAE=32.911;MAF_USDA=6.548
NC_035084.1	76382492	.	C	A	.	.	MAF_INRAE=13.291;MAF_USDA=41.176
NC_035084.1	76382501	.	T	C	.	.	MAF_INRAE=40.506;MAF_USDA=28.235
NC_035084.1	76382511	.	TTGGAACT	TTGGAACC	.	.	MAF_USDA=20.833
NC_035084.1	76382518	.	T	C	.	.	MAF_INRAE=43.671
NC_035084.1	76382529	.	T	C	.	.	MAF_INRAE=33.544;MAF_USDA=18.235
NC_035084.1	76382545	.	T	A	.	.	MAF_INRAE=9.494;MAF_USDA=14.118
NC_035084.1	76382549	.	A	C	.	.	MAF_INRAE=35.0;MAF_USDA=34.706
NC_035084.1	76382706	.	G	T	.	.	MAF_USDA=5.294
NC_035084.1	76382781	.	C	T	.	.	MAF_USDA=6.557
NC_035084.1	76382792	.	T	C	.	.	MAF_USDA=14.706
NC_035084.1	76382812	.	T	G	.	.	MAF_INRAE=1.667
NC_035084.1	76382832	.	T	A	.	.	MAF_INRAE=3.333;MAF_USDA=41.667
NC_035084.1	76382880	.	C	T	.	.	MAF_USDA=39.583
NC_035084.1	76382892	.	G	A	.	.	MAF_USDA=39.583
NC_035084.1	76383174	.	A	G	.	.	MAF_INRAE=42.405;MAF_USDA=24.706
NC_035084.1	76383191	.	C	A	.	.	MAF_INRAE=6.667;MAF_USDA=1.639
NC_035084.1	76383361	.	A	G	.	.	MAF_USDA=3.279
NC_035084.1	76383400	.	G	C	.	.	MAF_USDA=11.475
NC_035084.1	76383408	.	A	T	.	.	MAF_USDA=8.197
NC_035084.1	76383474	.	C	T	.	.	MAF_USDA=6.557
NC_035084.1	76383603	.	C	T	.	.	MAF_USDA=15.882
NC_035084.1	76383636	.	T	G	.	.	MAF_USDA=2.459
NC_035084.1	76383662	.	T	C	.	.	MAF_INRAE=39.167;MAF_USDA=5.882
NC_035084.1	76383749	.	C	T	.	.	MAF_USDA=1.639
NC_035084.1	76383768	.	C	G	.	.	MAF_USDA=10.417
NC_035084.1	76383812	.	T	C	.	.	MAF_USDA=2.5
NC_035084.1	76383871	.	C	T	.	.	MAF_INRAE=6.667;MAF_USDA=31.548
NC_035084.1	76383941	.	T	C	.	.	MAF_USDA=1.667
NC_035084.1	76383964	.	T	A	.	.	MAF_INRAE=5.0;MAF_USDA=15.833
NC_035084.1	76384047	.	A	G	.	.	MAF_INRAE=45.833;MAF_USDA=32.143
NC_035084.1	76384130	.	G	A	.	.	MAF_USDA=35.542
NC_035084.1	76384148	.	G	A	.	.	MAF_INRAE=5.0;MAF_USDA=7.627
NC_035084.1	76384166	.	A	G	.	.	MAF_INRAE=40.0;MAF_USDA=5.422
NC_035084.1	76384220	.	C	T	.	.	MAF_INRAE=7.5;MAF_USDA=36.145
NC_035084.1	76384234	.	G	A	.	.	MAF_USDA=6.78
NC_035084.1	76384275	.	A	G	.	.	MAF_INRAE=38.333;MAF_USDA=6.024
NC_035084.1	76384305	.	G	A	.	.	MAF_INRAE=5.0;MAF_USDA=4.167
NC_035084.1	76384309	.	G	A	.	.	MAF_INRAE=5.833
NC_035084.1	76384318	.	A	T	.	.	MAF_INRAE=1.667
NC_035084.1	76384322	.	T	C	.	.	MAF_INRAE=1.667
NC_035084.1	76384323	.	T	A	.	.	MAF_INRAE=1.667
NC_035084.1	76384346	.	T	C	.	.	MAF_INRAE=2.5
NC_035084.1	76384367	.	C	A	.	.	MAF_INRAE=40.0;MAF_USDA=5.952
NC_035084.1	76384372	.	C	T	.	.	MAF_INRAE=1.667
NC_035084.1	76384463	.	A	G	.	.	MAF_INRAE=40.0;MAF_USDA=5.357
NC_035084.1	76384498	.	A	C	.	.	MAF_INRAE=33.333;MAF_USDA=2.5
NC_035084.1	76384512	.	G	A	.	.	MAF_INRAE=18.421;MAF_USDA=2.5
NC_035084.1	76384574	.	A	G	.	.	MAF_USDA=9.016
NC_035084.1	76384576	.	G	A	.	.	MAF_USDA=11.176
NC_035084.1	76384577	.	C	T	.	.	MAF_INRAE=7.5;MAF_USDA=1.639
NC_035084.1	76384583	.	C	G	.	.	MAF_USDA=14.754
NC_035084.1	76384620	.	A	C	.	.	MAF_USDA=9.016
NC_035084.1	76384637	.	G	A	.	.	MAF_USDA=20.833
NC_035084.1	76384684	.	A	T	.	.	MAF_USDA=4.918
NC_035084.1	76384696	.	G	A	.	.	MAF_USDA=4.918
NC_035084.1	76384699	.	C	T	.	.	MAF_USDA=4.918
NC_035084.1	76384713	.	A	T	.	.	MAF_USDA=5.738
NC_035084.1	76384720	.	G	A	.	.	MAF_USDA=5.738
NC_035084.1	76384756	.	C	G	.	.	MAF_USDA=22.917
NC_035084.1	76384794	.	C	T	.	.	MAF_USDA=7.377
NC_035084.1	76384813	.	C	T	.	.	MAF_USDA=8.197
NC_035084.1	76384835	.	G	T	.	.	MAF_USDA=14.583
NC_035084.1	76384861	.	A	G	.	.	MAF_USDA=8.537
NC_035084.1	76384881	.	T	G	.	.	MAF_USDA=2.083
NC_035084.1	76384882	.	G	T	.	.	MAF_USDA=2.083
NC_035084.1	76384883	.	G	A	.	.	MAF_USDA=6.25
NC_035084.1	76384897	.	T	G	.	.	MAF_USDA=29.167
NC_035084.1	76384965	.	C	T	.	.	MAF_USDA=1.667
NC_035084.1	76384976	.	A	G	.	.	MAF_INRAE=2.5;MAF_USDA=11.667
NC_035084.1	76385001	.	C	T	.	.	MAF_USDA=5.0
NC_035084.1	76385035	.	G	C	.	.	MAF_USDA=1.667
NC_035084.1	76385069	.	A	G	.	.	MAF_INRAE=1.667
NC_035084.1	76385074	.	G	A	.	.	MAF_INRAE=1.667
NC_035084.1	76385080	.	G	T	.	.	MAF_INRAE=1.667
NC_035084.1	76385107	.	G	A	.	.	MAF_INRAE=3.333
NC_035084.1	76385111	.	C	T	.	.	MAF_INRAE=3.333
NC_035084.1	76385120	.	C	T	.	.	MAF_INRAE=11.392;MAF_USDA=4.098
NC_035084.1	76385129	.	C	T	.	.	MAF_INRAE=3.333
NC_035084.1	76385135	.	T	C	.	.	MAF_INRAE=4.167
NC_035084.1	76385140	.	A	T	.	.	MAF_INRAE=4.167
NC_035084.1	76385144	.	A	G	.	.	MAF_INRAE=4.167
NC_035084.1	76385146	.	C	T	.	.	MAF_INRAE=5.0
NC_035084.1	76385154	.	C	G	.	.	MAF_USDA=1.639
NC_035084.1	76385170	.	C	T	.	.	MAF_USDA=4.918
NC_035084.1	76385171	.	A	G	.	.	MAF_INRAE=40.833;MAF_USDA=12.941
NC_035084.1	76385237	.	A	T	.	.	MAF_INRAE=7.595;MAF_USDA=4.118
NC_035084.1	76385264	.	G	T	.	.	MAF_INRAE=7.595;MAF_USDA=4.118
NC_035084.1	76385311	.	C	A	.	.	MAF_INRAE=11.392;MAF_USDA=4.098
NC_035084.1	76385322	.	T	C	.	.	MAF_USDA=4.918
NC_035084.1	76385364	.	T	C	.	.	MAF_INRAE=34.81;MAF_USDA=8.235
NC_035084.1	76385384	.	A	G	.	.	MAF_USDA=4.098
NC_035084.1	76385447	.	G	A	.	.	MAF_INRAE=33.544;MAF_USDA=9.412
NC_035084.1	76385456	.	G	A	.	.	MAF_INRAE=11.392;MAF_USDA=5.833
NC_035084.1	76385486	.	T	G	.	.	MAF_INRAE=32.278;MAF_USDA=8.824
NC_035084.1	76385488	.	C	T	.	.	MAF_USDA=1.639
NC_035084.1	76385507	.	A	T	.	.	MAF_INRAE=12.025;MAF_USDA=5.738
NC_035084.1	76385561	.	C	A	.	.	MAF_USDA=2.459
NC_035084.1	76385699	.	G	T	.	.	MAF_USDA=1.639
NC_035084.1	76385743	.	C	T	.	.	MAF_INRAE=5.263;MAF_USDA=9.412
NC_035084.1	76385748	.	G	A	.	.	MAF_USDA=1.639
NC_035084.1	76385846	.	T	C	.	.	MAF_INRAE=44.304;MAF_USDA=14.118
NC_035084.1	76385856	.	C	T	.	.	MAF_INRAE=32.911;MAF_USDA=10.588
NC_035084.1	76385896	.	G	A	.	.	MAF_INRAE=32.278;MAF_USDA=8.235
NC_035084.1	76385936	.	A	C	.	.	MAF_INRAE=10.526;MAF_USDA=12.941
NC_035084.1	76385956	.	G	A	.	.	MAF_USDA=5.0
NC_035084.1	76385978	.	A	T	.	.	MAF_USDA=12.5
NC_035084.1	76385985	.	A	T	.	.	MAF_USDA=12.5
NC_035084.1	76386012	.	G	A	.	.	MAF_INRAE=3.165;MAF_USDA=5.738
NC_035084.1	76386076	.	G	A	.	.	MAF_USDA=4.098
NC_035084.1	76386084	.	G	A	.	.	MAF_INRAE=34.177;MAF_USDA=10.0
NC_035084.1	76386089	.	T	C	.	.	MAF_INRAE=45.57;MAF_USDA=14.118
NC_035084.1	76386199	.	G	T	.	.	MAF_INRAE=3.165;MAF_USDA=7.377
NC_035084.1	76386208	.	G	T	.	.	MAF_INRAE=43.671;MAF_USDA=35.246
NC_035084.1	76386224	.	G	A	.	.	MAF_USDA=1.639
NC_035084.1	76386237	.	C	A	.	.	MAF_USDA=6.557
NC_035084.1	76386344	.	A	T	.	.	MAF_INRAE=12.025;MAF_USDA=30.0
NC_035084.1	76386375	.	G	A	.	.	MAF_INRAE=5.263;MAF_USDA=11.176
NC_035084.1	76386384	.	G	T	.	.	MAF_INRAE=10.526;MAF_USDA=14.706
NC_035084.1	76386411	.	G	T	.	.	MAF_INRAE=10.526;MAF_USDA=14.118
NC_035084.1	76386436	.	G	A	.	.	MAF_INRAE=10.526;MAF_USDA=14.286
NC_035084.1	76387211	.	G	A	.	.	MAF_USDA=2.941
NC_035084.1	76387399	.	C	A	.	.	MAF_INRAE=8.861;MAF_USDA=11.765
NC_035084.1	76387408	.	G	A	.	.	MAF_INRAE=34.81;MAF_USDA=9.412
NC_035084.1	76387498	.	T	A	.	.	MAF_INRAE=3.165;MAF_USDA=5.738
NC_035084.1	76387619	.	G	T	.	.	MAF_USDA=1.639
NC_035084.1	76387712	.	C	G	.	.	MAF_INRAE=4.43;MAF_USDA=1.639
NC_035084.1	76387738	.	A	C	.	.	MAF_INRAE=5.696;MAF_USDA=7.059
NC_035084.1	76387755	.	A	T	.	.	MAF_INRAE=34.81;MAF_USDA=8.824
NC_035084.1	76387756	.	G	A	.	.	MAF_INRAE=4.167;MAF_USDA=11.176
NC_035084.1	76387803	.	A	G	.	.	MAF_USDA=6.557
NC_035084.1	76387892	.	C	G	.	.	MAF_USDA=12.5
NC_035084.1	76388051	.	C	T	.	.	MAF_INRAE=4.43;MAF_USDA=3.279
NC_035084.1	76388067	.	A	T	.	.	MAF_USDA=4.918
NC_035084.1	76388140	.	G	A	.	.	MAF_INRAE=19.62;MAF_USDA=7.647
NC_035084.1	76388206	.	G	A	.	.	MAF_INRAE=10.0
NC_035084.1	76388312	.	G	C	.	.	MAF_INRAE=4.43;MAF_USDA=4.118
NC_035084.1	76388342	.	T	A	.	.	MAF_INRAE=12.658;MAF_USDA=2.083
NC_035084.1	76388350	.	G	T	.	.	MAF_USDA=5.882
NC_035084.1	76388438	.	C	T	.	.	MAF_USDA=1.639
NC_035084.1	76388489	.	G	T	.	.	MAF_USDA=1.639
NC_035084.1	76388492	.	C	A	.	.	MAF_INRAE=3.165;MAF_USDA=7.059
NC_035084.1	76388493	.	A	T	.	.	MAF_USDA=1.639
NC_035084.1	76388495	.	T	G	.	.	MAF_INRAE=19.167;MAF_USDA=19.412
NC_035084.1	76388496	.	T	G	.	.	MAF_USDA=2.083
NC_035084.1	76388597	.	T	C	.	.	MAF_INRAE=40.833;MAF_USDA=49.412
NC_035084.1	76388632	.	G	T	.	.	MAF_USDA=2.083
NC_035084.1	76388637	.	T	G	.	.	MAF_INRAE=3.797;MAF_USDA=4.118
NC_035084.1	76388638	.	A	G	.	.	MAF_USDA=2.083
NC_035084.1	76388642	.	A	C	.	.	MAF_USDA=2.083
NC_035084.1	76388805	.	C	A	.	.	MAF_USDA=1.639
NC_035084.1	76388889	.	C	T	.	.	MAF_INRAE=32.911;MAF_USDA=21.765
NC_035084.1	76388900	.	A	G	.	.	MAF_INRAE=5.0;MAF_USDA=5.738
NC_035084.1	76389014	.	A	C	.	.	MAF_USDA=3.279
NC_035084.1	76389016	.	A	G	.	.	MAF_USDA=1.176
NC_035084.1	76389060	.	G	T	.	.	MAF_INRAE=7.595
NC_035084.1	76389092	.	C	A	.	.	MAF_INRAE=46.835;MAF_USDA=32.353
NC_035084.1	76389130	.	A	C	.	.	MAF_INRAE=26.582;MAF_USDA=46.471
NC_035084.1	76389325	.	G	T	.	.	MAF_USDA=5.738
NC_035084.1	76389364	.	C	A	.	.	MAF_USDA=1.667
NC_035084.1	76389457	.	A	C	.	.	MAF_USDA=35.417
NC_035084.1	76389462	.	CCT	CCC	.	.	MAF_USDA=45.833
NC_035084.1	76389470	.	CA	CC	.	.	MAF_USDA=29.167
NC_035084.1	76389610	.	G	A	.	.	MAF_USDA=10.588
NC_035084.1	76391293	.	G	A	.	.	MAF_INRAE=4.43;MAF_USDA=2.459
NC_035084.1	76391379	.	A	C	.	.	MAF_INRAE=19.62;MAF_USDA=44.706
NC_035084.1	76391393	.	T	C	.	.	MAF_INRAE=19.62;MAF_USDA=45.882
NC_035084.1	76391454	.	G	T	.	.	MAF_INRAE=16.456;MAF_USDA=30.588
NC_035084.1	76391469	.	C	T	.	.	MAF_INRAE=37.975;MAF_USDA=42.353
NC_035084.1	76391505	.	A	T	.	.	MAF_INRAE=34.177;MAF_USDA=20.833
NC_035084.1	76391513	.	T	A	.	.	MAF_INRAE=19.62;MAF_USDA=18.824
NC_035084.1	76391515	.	T	C	.	.	MAF_INRAE=30.833;MAF_USDA=49.18
NC_035084.1	76391560	.	C	T	.	.	MAF_USDA=1.639
NC_035084.1	76391659	.	G	T	.	.	MAF_INRAE=12.658;MAF_USDA=19.412
NC_035084.1	76391762	.	G	A	.	.	MAF_USDA=1.639
NC_035084.1	76391829	.	T	A	.	.	MAF_USDA=4.118
NC_035084.1	76391842	.	T	A	.	.	MAF_USDA=2.459
NC_035084.1	76391845	.	G	A	.	.	MAF_USDA=2.459
NC_035084.1	76391851	.	C	G	.	.	MAF_USDA=2.459
NC_035084.1	76391927	.	G	A	.	.	MAF_USDA=5.738
NC_035084.1	76391948	.	G	C	.	.	MAF_USDA=1.695
NC_035084.1	76391959	.	A	G	.	.	MAF_USDA=4.217
NC_035084.1	76392043	.	G	C	.	.	MAF_USDA=1.639
NC_035084.1	76392049	.	G	A	.	.	MAF_USDA=3.529
NC_035084.1	76392074	.	G	C	.	.	MAF_USDA=3.279
NC_035084.1	76392079	.	G	A	.	.	MAF_INRAE=10.526;MAF_USDA=11.176
NC_035084.1	76392086	.	T	G	.	.	MAF_USDA=2.459
NC_035084.1	76392233	.	C	A	.	.	MAF_USDA=1.639
NC_035084.1	76392288	.	G	A	.	.	MAF_INRAE=15.789;MAF_USDA=4.918
NC_035084.1	76392300	.	A	G	.	.	MAF_INRAE=21.053;MAF_USDA=40.0
NC_035084.1	76392322	.	G	A	.	.	MAF_USDA=1.667
NC_035084.1	76392362	.	G	T	.	.	MAF_INRAE=8.228;MAF_USDA=4.918
NC_035084.1	76392720	.	C	T	.	.	MAF_INRAE=41.772;MAF_USDA=42.941
NC_035084.1	76392722	.	C	T	.	.	MAF_INRAE=4.43;MAF_USDA=1.639
NC_035084.1	76392725	.	G	A	.	.	MAF_INRAE=20.886;MAF_USDA=13.529
NC_035084.1	76392753	.	C	T	.	.	MAF_USDA=1.639
NC_035084.1	76392809	.	G	A	.	.	MAF_INRAE=19.62;MAF_USDA=13.115
NC_035084.1	76392823	.	C	T	.	.	MAF_INRAE=19.62;MAF_USDA=13.934
NC_035084.1	76392844	.	C	A	.	.	MAF_INRAE=29.114;MAF_USDA=14.706
NC_035084.1	76392882	.	G	T	.	.	MAF_USDA=7.059
NC_035084.1	76392896	.	C	A	.	.	MAF_INRAE=7.595;MAF_USDA=11.765
NC_035084.1	76392917	.	A	G	.	.	MAF_INRAE=33.333;MAF_USDA=3.279
NC_035084.1	76392944	.	T	C	.	.	MAF_INRAE=29.747;MAF_USDA=43.529
NC_035084.1	76393061	.	T	C	.	.	MAF_INRAE=12.025;MAF_USDA=11.765
NC_035084.1	76393094	.	G	A	.	.	MAF_INRAE=21.519;MAF_USDA=8.824
NC_035084.1	76393110	.	C	A	.	.	MAF_INRAE=9.494;MAF_USDA=1.639
NC_035084.1	76393122	.	T	A	.	.	MAF_INRAE=27.848;MAF_USDA=8.824
NC_035084.1	76393124	.	G	T	.	.	MAF_USDA=1.639
NC_035084.1	76393139	.	G	A	.	.	MAF_USDA=1.639
NC_035084.1	76393197	.	A	T	.	.	MAF_INRAE=21.053;MAF_USDA=4.918
NC_035084.1	76393268	.	G	C	.	.	MAF_INRAE=8.333;MAF_USDA=4.118
NC_035084.1	76393275	.	G	A	.	.	MAF_USDA=8.197
NC_035084.1	76393361	.	A	G	.	.	MAF_INRAE=11.392;MAF_USDA=10.0
NC_035084.1	76393447	.	T	C	.	.	MAF_USDA=2.941
NC_035084.1	76393521	.	G	A	.	.	MAF_INRAE=7.5;MAF_USDA=6.471
NC_035084.1	76393746	.	G	A	.	.	MAF_INRAE=12.025;MAF_USDA=27.059
NC_035084.1	76393802	.	C	T	.	.	MAF_INRAE=7.595
NC_035084.1	76393940	.	C	T	.	.	MAF_USDA=3.279
NC_035084.1	76394005	.	C	A	.	.	MAF_INRAE=9.494;MAF_USDA=2.459
NC_035084.1	76394098	.	A	G	.	.	MAF_INRAE=10.526;MAF_USDA=2.083
NC_035084.1	76394117	.	C	T	.	.	MAF_INRAE=15.823;MAF_USDA=12.353
NC_035084.1	76394143	.	A	G	.	.	MAF_INRAE=34.81;MAF_USDA=35.294
NC_035084.1	76394178	.	G	C	.	.	MAF_INRAE=3.797;MAF_USDA=3.279
NC_035084.1	76394306	.	C	T	.	.	MAF_INRAE=8.333;MAF_USDA=4.706
NC_035084.1	76394309	.	C	A	.	.	MAF_INRAE=6.962;MAF_USDA=7.647
NC_035084.1	76394512	.	G	A	.	.	MAF_USDA=2.459
NC_035084.1	76394513	.	T	G	.	.	MAF_INRAE=15.823;MAF_USDA=11.765
NC_035084.1	76394549	.	G	A	.	.	MAF_USDA=3.333
NC_035084.1	76394621	.	G	A	.	.	MAF_INRAE=9.167;MAF_USDA=10.588
NC_035084.1	76394803	.	G	T	.	.	MAF_USDA=8.333
NC_035084.1	76394804	.	G	T	.	.	MAF_USDA=8.333
NC_035084.1	76394829	.	G	A	.	.	MAF_USDA=1.639
NC_035084.1	76395117	.	C	T	.	.	MAF_INRAE=15.19;MAF_USDA=37.647
NC_035084.1	76395372	.	G	A	.	.	MAF_INRAE=9.167;MAF_USDA=1.639
NC_035084.1	76395583	.	C	T	.	.	MAF_INRAE=21.053;MAF_USDA=2.5
NC_035084.1	76395702	.	C	T	.	.	MAF_INRAE=29.114;MAF_USDA=7.059
NC_035084.1	76395718	.	C	T	.	.	MAF_INRAE=33.333
NC_035084.1	76395734	.	G	C	.	.	MAF_USDA=1.639
NC_035084.1	76395738	.	C	T	.	.	MAF_INRAE=29.114;MAF_USDA=7.059
NC_035084.1	76395774	.	C	T	.	.	MAF_INRAE=8.333;MAF_USDA=5.882
NC_035084.1	76396015	.	C	G	.	.	MAF_USDA=2.459
NC_035084.1	76396056	.	C	A	.	.	MAF_INRAE=3.797;MAF_USDA=2.941
NC_035084.1	76396113	.	C	T	.	.	MAF_INRAE=10.526;MAF_USDA=2.083
NC_035084.1	76396136	.	G	A	.	.	MAF_INRAE=10.833
NC_035084.1	76396194	.	A	G	.	.	MAF_INRAE=15.19;MAF_USDA=36.471
NC_035084.1	76396342	.	A	G	.	.	MAF_INRAE=3.165
NC_035084.1	76396515	.	A	C	.	.	MAF_USDA=3.279
NC_035084.1	76396695	.	C	T	.	.	MAF_USDA=1.639
NC_035084.1	76396731	.	G	A	.	.	MAF_USDA=3.279
NC_035084.1	76396755	.	G	T	.	.	MAF_USDA=2.459
NC_035084.1	76397071	.	C	T	.	.	MAF_INRAE=10.833;MAF_USDA=4.918
NC_035084.1	76397108	.	T	C	.	.	MAF_USDA=1.639
NC_035084.1	76397198	.	T	G	.	.	MAF_INRAE=21.053;MAF_USDA=23.529
NC_035084.1	76397394	.	G	A	.	.	MAF_INRAE=21.053;MAF_USDA=21.765
NC_035084.1	76397439	.	G	T	.	.	MAF_INRAE=10.526;MAF_USDA=2.083
NC_035084.1	76397481	.	G	A	.	.	MAF_USDA=5.294
NC_035084.1	76397766	.	T	G	.	.	MAF_INRAE=9.167;MAF_USDA=2.459
NC_035084.1	76397878	.	G	T	.	.	MAF_USDA=1.639
NC_035084.1	76397882	.	A	G	.	.	MAF_INRAE=8.333;MAF_USDA=4.706
NC_035084.1	76397887	.	T	A	.	.	MAF_INRAE=4.43;MAF_USDA=3.279
NC_035084.1	76397926	.	T	G	.	.	MAF_INRAE=8.333;MAF_USDA=1.639
NC_035084.1	76398046	.	T	A	.	.	MAF_INRAE=8.861;MAF_USDA=15.882
NC_035084.1	76398151	.	G	T	.	.	MAF_USDA=1.639
NC_035084.1	76398174	.	C	T	.	.	MAF_USDA=1.639
NC_035084.1	76398185	.	A	T	.	.	MAF_USDA=1.639
NC_035084.1	76398401	.	C	G	.	.	MAF_INRAE=8.333;MAF_USDA=2.941
NC_035084.1	76398411	.	G	T	.	.	MAF_USDA=1.639
NC_035084.1	76398419	.	G	A	.	.	MAF_INRAE=9.494;MAF_USDA=2.459
NC_035084.1	76398459	.	C	T	.	.	MAF_USDA=4.098
NC_035084.1	76398519	.	A	G	.	.	MAF_USDA=1.639
NC_035084.1	76398530	.	C	T	.	.	MAF_USDA=1.639
NC_035084.1	76398538	.	G	A	.	.	MAF_USDA=1.639
NC_035084.1	76398554	.	A	T	.	.	MAF_INRAE=14.557;MAF_USDA=4.167
NC_035084.1	76398687	.	C	T	.	.	MAF_USDA=2.459
NC_035084.1	76398764	.	G	A	.	.	MAF_INRAE=7.595;MAF_USDA=1.639
NC_035084.1	76398923	.	G	A	.	.	MAF_INRAE=7.595
NC_035084.1	76398943	.	G	C	.	.	MAF_INRAE=39.873;MAF_USDA=35.294
NC_035084.1	76399142	.	G	A	.	.	MAF_INRAE=32.911;MAF_USDA=7.647
NC_035084.1	76399170	.	T	A	.	.	MAF_INRAE=10.833;MAF_USDA=2.459
NC_035084.1	76399202	.	T	A	.	.	MAF_USDA=3.279
NC_035084.1	76399332	.	T	A	.	.	MAF_USDA=8.333
NC_035084.1	76399342	.	A	T	.	.	MAF_USDA=2.941
NC_035084.1	76399346	.	C	T	.	.	MAF_INRAE=10.833;MAF_USDA=2.459
NC_035084.1	76399350	.	G	A	.	.	MAF_INRAE=8.861;MAF_USDA=15.882
NC_035084.1	76399530	.	C	A	.	.	MAF_USDA=2.459
NC_035084.1	76399714	.	C	T	.	.	MAF_USDA=10.0
NC_035084.1	76399775	.	T	G	.	.	MAF_INRAE=10.526
NC_035084.1	76399816	.	T	C	.	.	MAF_USDA=1.639
NC_035084.1	76399849	.	T	G	.	.	MAF_INRAE=5.0
NC_035084.1	76399877	.	C	T	.	.	MAF_USDA=8.197
NC_035084.1	76402374	.	T	G	.	.	MAF_USDA=9.524
NC_035084.1	76402472	.	A	C	.	.	MAF_INRAE=19.167
NC_035084.1	76402561	.	C	T	.	.	MAF_INRAE=13.158
NC_035084.1	76402569	.	C	T	.	.	MAF_INRAE=4.167;MAF_USDA=1.639
NC_035084.1	76402578	.	G	A	.	.	MAF_USDA=2.083
NC_035084.1	76402591	.	C	T	.	.	MAF_INRAE=3.333
NC_035084.1	76402615	.	G	C	.	.	MAF_USDA=8.824
NC_035084.1	76402624	.	C	A	.	.	MAF_USDA=4.098
NC_035084.1	76402625	.	T	A	.	.	MAF_USDA=29.167
NC_035084.1	76402627	.	T	C	.	.	MAF_USDA=1.639
NC_035084.1	76402637	.	G	C	.	.	MAF_USDA=2.459
NC_035084.1	76402640	.	C	T	.	.	MAF_USDA=2.459
NC_035084.1	76402703	.	C	G	.	.	MAF_INRAE=40.833;MAF_USDA=5.738
NC_035084.1	76402731	.	T	C	.	.	MAF_INRAE=8.333;MAF_USDA=2.459
NC_035084.1	76402733	.	C	T	.	.	MAF_INRAE=5.263;MAF_USDA=3.529
NC_035084.1	76402760	.	C	A	.	.	MAF_INRAE=5.263;MAF_USDA=7.647
NC_035084.1	76402764	.	T	G	.	.	MAF_USDA=1.639
NC_035084.1	76402772	.	A	T	.	.	MAF_USDA=1.765
NC_035084.1	76402812	.	C	A	.	.	MAF_INRAE=3.333
NC_035084.1	76402946	.	G	A	.	.	MAF_INRAE=22.152;MAF_USDA=18.235
NC_035084.1	76402965	.	C	T	.	.	MAF_USDA=1.639
NC_035084.1	76402992	.	T	A	.	.	MAF_INRAE=17.722;MAF_USDA=40.0
NC_035084.1	76402995	.	T	G	.	.	MAF_INRAE=21.519;MAF_USDA=17.059
NC_035084.1	76403052	.	G	C	.	.	MAF_USDA=6.557
NC_035084.1	76403060	.	G	A	.	.	MAF_USDA=1.639
NC_035084.1	76403099	.	T	G	.	.	MAF_INRAE=7.595;MAF_USDA=2.459
NC_035084.1	76403257	.	G	A	.	.	MAF_USDA=35.294
NC_035084.1	76403307	.	T	A	.	.	MAF_USDA=6.471
NC_035084.1	76403422	.	C	T	.	.	MAF_INRAE=5.833
NC_035084.1	76403531	.	C	T	.	.	MAF_USDA=6.25
NC_035084.1	76403575	.	A	G	.	.	MAF_INRAE=36.842
NC_035084.1	76403597	.	C	A	.	.	MAF_INRAE=10.759;MAF_USDA=13.043
NC_035084.1	76403682	.	T	A	.	.	MAF_INRAE=5.263;MAF_USDA=4.167
NC_035084.1	76403686	.	T	C	.	.	MAF_USDA=39.583
NC_035084.1	76403717	.	G	A	.	.	MAF_USDA=1.639
NC_035084.1	76403742	.	G	A	.	.	MAF_USDA=1.639
NC_035084.1	76403794	.	A	T	.	.	MAF_USDA=1.695
NC_035084.1	76403838	.	C	T	.	.	MAF_INRAE=41.667;MAF_USDA=5.932
NC_035084.1	76403872	.	A	G	.	.	MAF_INRAE=16.456;MAF_USDA=37.349
NC_035084.1	76403882	.	T	G	.	.	MAF_USDA=27.083
NC_035084.1	76403911	.	A	G	.	.	MAF_INRAE=17.089;MAF_USDA=39.157
NC_035084.1	76403918	.	G	T	.	.	MAF_USDA=1.695
NC_035084.1	76404008	.	T	C	.	.	MAF_INRAE=5.263;MAF_USDA=15.663
NC_035084.1	76404051	.	G	A	.	.	MAF_INRAE=15.833;MAF_USDA=38.554
NC_035084.1	76404091	.	T	C	.	.	MAF_INRAE=7.5;MAF_USDA=1.695
NC_035084.1	76404102	.	T	A	.	.	MAF_USDA=4.167
NC_035084.1	76404131	.	C	T	.	.	MAF_INRAE=40.833;MAF_USDA=5.932
NC_035084.1	76404169	.	T	A	.	.	MAF_INRAE=31.579
NC_035084.1	76404264	.	T	A	.	.	MAF_USDA=1.695
NC_035084.1	76406041	.	T	G	.	.	MAF_USDA=18.75
NC_035084.1	76406067	.	G	A	.	.	MAF_USDA=31.25
NC_035084.1	76406070	.	T	C	.	.	MAF_USDA=12.5
NC_035084.1	76406086	.	C	T	.	.	MAF_USDA=4.167
NC_035084.1	76406232	.	T	G	.	.	MAF_INRAE=5.0;MAF_USDA=5.738
NC_035084.1	76406244	.	T	C	.	.	MAF_INRAE=5.0;MAF_USDA=6.557
NC_035084.1	76406267	.	G	A	.	.	MAF_USDA=4.706
NC_035084.1	76406271	.	C	A	.	.	MAF_INRAE=12.025;MAF_USDA=5.294
NC_035084.1	76406291	.	C	G	.	.	MAF_USDA=4.098
NC_035084.1	76406355	.	T	G	.	.	MAF_INRAE=5.0;MAF_USDA=17.213
NC_035084.1	76406368	.	G	T	.	.	MAF_INRAE=4.43
NC_035084.1	76406372	.	A	C	.	.	MAF_USDA=12.353
NC_035084.1	76406384	.	G	A	.	.	MAF_INRAE=4.43
NC_035084.1	76406385	.	A	C	.	.	MAF_USDA=1.639
NC_035084.1	76406404	.	A	C	.	.	MAF_INRAE=33.333;MAF_USDA=22.941
NC_035084.1	76406588	.	C	T	.	.	MAF_USDA=2.083
NC_035084.1	76406609	.	T	C	.	.	MAF_USDA=3.39
NC_035084.1	76407127	.	A	T	.	.	MAF_USDA=31.25
NC_035084.1	76407291	.	A	G	.	.	MAF_USDA=2.459
NC_035084.1	76407336	.	A	C	.	.	MAF_USDA=6.557
NC_035084.1	76407342	.	A	C	.	.	MAF_INRAE=25.316;MAF_USDA=11.765
NC_035084.1	76407366	.	A	G	.	.	MAF_USDA=4.098
NC_035084.1	76408836	.	C	T	.	.	MAF_USDA=2.5
NC_035084.1	76408837	.	ATATACAC	ATATACAT	.	.	MAF_USDA=18.75
NC_035084.1	76409056	.	A	G	.	.	MAF_INRAE=21.053;MAF_USDA=4.098
NC_035084.1	76409156	.	A	T	.	.	MAF_USDA=8.197
NC_035084.1	76409231	.	G	A	.	.	MAF_INRAE=4.43;MAF_USDA=4.098
NC_035084.1	76409238	.	C	G	.	.	MAF_USDA=2.459
NC_035084.1	76409427	.	G	A	.	.	MAF_USDA=1.639
NC_035084.1	76409453	.	T	A	.	.	MAF_INRAE=8.333
NC_035084.1	76409454	.	T	G	.	.	MAF_USDA=1.639
NC_035084.1	76409475	.	C	T	.	.	MAF_INRAE=30.38;MAF_USDA=30.0
NC_035084.1	76409516	.	A	G	.	.	MAF_INRAE=14.557;MAF_USDA=14.118
NC_035084.1	76409526	.	G	A	.	.	MAF_INRAE=21.053;MAF_USDA=5.738
NC_035084.1	76409543	.	T	C	.	.	MAF_INRAE=33.544;MAF_USDA=31.176
NC_035084.1	76409686	.	G	T	.	.	MAF_INRAE=18.354;MAF_USDA=4.918
NC_035084.1	76409699	.	G	A	.	.	MAF_USDA=4.167
NC_035084.1	76409721	.	A	G	.	.	MAF_INRAE=31.013;MAF_USDA=30.588
NC_035084.1	76409735	.	G	A	.	.	MAF_USDA=1.639
NC_035084.1	76409795	.	G	A	.	.	MAF_USDA=36.471
NC_035084.1	76409821	.	C	A	.	.	MAF_USDA=1.667
NC_035084.1	76409860	.	C	T	.	.	MAF_USDA=2.542
NC_035084.1	76409875	.	C	T	.	.	MAF_USDA=14.583
NC_035084.1	76409893	.	T	G	.	.	MAF_USDA=4.167
NC_035084.1	76409901	.	G	A	.	.	MAF_INRAE=28.947;MAF_USDA=39.881
NC_035084.1	76410004	.	C	T	.	.	MAF_USDA=1.639
NC_035084.1	76410066	.	G	A	.	.	MAF_INRAE=5.263;MAF_USDA=30.588
NC_035084.1	76410159	.	T	G	.	.	MAF_USDA=2.459
NC_035084.1	76410174	.	C	T	.	.	MAF_USDA=33.333
NC_035084.1	76410188	.	T	A	.	.	MAF_USDA=4.167
NC_035084.1	76410189	.	A	C	.	.	MAF_USDA=14.286
NC_035084.1	76410497	.	C	T	.	.	MAF_INRAE=25.949;MAF_USDA=14.706
NC_035084.1	76410515	.	G	T	.	.	MAF_USDA=14.583
NC_035084.1	76410530	.	G	T	.	.	MAF_INRAE=25.949;MAF_USDA=23.529
NC_035084.1	76410596	.	A	G	.	.	MAF_INRAE=25.316;MAF_USDA=24.118
NC_035084.1	76410627	.	G	C	.	.	MAF_USDA=1.639
NC_035084.1	76410720	.	A	G	.	.	MAF_USDA=2.459
NC_035084.1	76410791	.	T	C	.	.	MAF_USDA=5.738
NC_035084.1	76410821	.	C	T	.	.	MAF_USDA=1.176
NC_035084.1	76410838	.	C	T	.	.	MAF_USDA=2.083
NC_035084.1	76411036	.	T	G	.	.	MAF_USDA=12.295
NC_035084.1	76411124	.	C	T	.	.	MAF_INRAE=1.667
NC_035084.1	76411132	.	T	C	.	.	MAF_INRAE=1.667
NC_035084.1	76412732	.	C	A	.	.	MAF_USDA=17.059
NC_035084.1	76412817	.	C	A	.	.	MAF_INRAE=36.842;MAF_USDA=10.417
NC_035084.1	76412819	.	C	G	.	.	MAF_USDA=8.333
NC_035084.1	76412844	.	G	T	.	.	MAF_USDA=14.583
NC_035084.1	76412845	.	G	A	.	.	MAF_INRAE=36.842
NC_035084.1	76412852	.	A	T	.	.	MAF_INRAE=36.842;MAF_USDA=10.417
NC_035084.1	76412882	.	G	A	.	.	MAF_INRAE=36.842
NC_035084.1	76412901	.	A	G	.	.	MAF_INRAE=20.886;MAF_USDA=21.176
NC_035084.1	76412905	.	C	T	.	.	MAF_INRAE=20.833;MAF_USDA=22.941
NC_035084.1	76412908	.	C	T	.	.	MAF_INRAE=20.833;MAF_USDA=22.353
NC_035084.1	76412930	.	C	T	.	.	MAF_INRAE=36.842;MAF_USDA=31.176
NC_035084.1	76412932	.	C	T	.	.	MAF_INRAE=9.167;MAF_USDA=2.459
NC_035084.1	76412945	.	T	C	.	.	MAF_INRAE=36.842;MAF_USDA=35.119
NC_035084.1	76412946	.	G	A	.	.	MAF_USDA=35.119
NC_035084.1	76412970	.	G	T	.	.	MAF_USDA=3.529
NC_035084.1	76413015	.	C	T	.	.	MAF_USDA=3.529
NC_035084.1	76413032	.	T	C	.	.	MAF_INRAE=6.329;MAF_USDA=14.118
NC_035084.1	76413070	.	C	T	.	.	MAF_INRAE=25.316;MAF_USDA=15.882
NC_035084.1	76413099	.	G	A	.	.	MAF_INRAE=34.81;MAF_USDA=25.294
NC_035084.1	76413136	.	A	G	.	.	MAF_USDA=8.197
NC_035084.1	76413154	.	C	A	.	.	MAF_USDA=4.918
NC_035084.1	76413159	.	C	G	.	.	MAF_USDA=4.918
NC_035084.1	76413160	.	T	C	.	.	MAF_USDA=4.098
NC_035084.1	76413161	.	A	G	.	.	MAF_INRAE=22.785;MAF_USDA=13.115
NC_035084.1	76413173	.	C	T	.	.	MAF_USDA=5.738
NC_035084.1	76413187	.	A	G	.	.	MAF_USDA=4.098
NC_035084.1	76413193	.	C	A	.	.	MAF_USDA=5.738
NC_035084.1	76413196	.	C	T	.	.	MAF_USDA=5.738
NC_035084.1	76413198	.	G	A	.	.	MAF_USDA=4.098
NC_035084.1	76413202	.	G	A	.	.	MAF_USDA=5.738
NC_035084.1	76413204	.	T	C	.	.	MAF_USDA=3.279
NC_035084.1	76413210	.	C	A	.	.	MAF_USDA=5.738
NC_035084.1	76413233	.	A	T	.	.	MAF_USDA=3.279
NC_035084.1	76413235	.	G	T	.	.	MAF_USDA=4.918
NC_035084.1	76413261	.	T	G	.	.	MAF_USDA=7.377
NC_035084.1	76413279	.	A	C	.	.	MAF_INRAE=21.053;MAF_USDA=5.738
NC_035084.1	76413309	.	T	G	.	.	MAF_INRAE=39.873;MAF_USDA=35.294
NC_035084.1	76413313	.	C	T	.	.	MAF_USDA=4.118
NC_035084.1	76413392	.	G	A	.	.	MAF_INRAE=21.053;MAF_USDA=3.279
NC_035084.1	76413481	.	C	A	.	.	MAF_INRAE=21.053;MAF_USDA=8.235
NC_035084.1	76413493	.	C	A	.	.	MAF_USDA=3.279
NC_035084.1	76413511	.	G	A	.	.	MAF_INRAE=21.053;MAF_USDA=8.235
NC_035084.1	76413546	.	C	G	.	.	MAF_USDA=1.639
NC_035084.1	76413554	.	C	T	.	.	MAF_INRAE=3.165;MAF_USDA=8.824
NC_035084.1	76413557	.	C	T	.	.	MAF_USDA=1.639
NC_035084.1	76413591	.	A	G	.	.	MAF_INRAE=3.165;MAF_USDA=8.824
NC_035084.1	76413688	.	C	T	.	.	MAF_USDA=3.279
NC_035084.1	76413722	.	T	A	.	.	MAF_INRAE=25.316;MAF_USDA=31.176
NC_035084.1	76413906	.	A	T	.	.	MAF_USDA=2.459
NC_035084.1	76413909	.	C	G	.	.	MAF_INRAE=6.329;MAF_USDA=15.882
NC_035084.1	76413939	.	A	T	.	.	MAF_INRAE=37.342;MAF_USDA=35.882
NC_035084.1	76413950	.	T	A	.	.	MAF_INRAE=37.342;MAF_USDA=35.882
NC_035084.1	76413975	.	C	T	.	.	MAF_INRAE=37.342;MAF_USDA=34.118
NC_035084.1	76413977	.	T	A	.	.	MAF_INRAE=37.5;MAF_USDA=33.529
NC_035084.1	76414000	.	G	A	.	.	MAF_USDA=4.098
NC_035084.1	76414043	.	C	A	.	.	MAF_USDA=6.25
NC_035084.1	76414053	.	T	C	.	.	MAF_INRAE=14.557;MAF_USDA=32.353
NC_035084.1	76414057	.	T	G	.	.	MAF_INRAE=15.833;MAF_USDA=27.381
NC_035084.1	76414089	.	T	C	.	.	MAF_INRAE=15.0;MAF_USDA=16.393
NC_035084.1	76414094	.	T	C	.	.	MAF_INRAE=9.167;MAF_USDA=9.412
NC_035084.1	76414113	.	C	G	.	.	MAF_INRAE=8.333
NC_035084.1	76414258	.	G	A	.	.	MAF_INRAE=11.667
NC_035084.1	76414385	.	A	G	.	.	MAF_USDA=12.941
NC_035084.1	76414459	.	C	G	.	.	MAF_INRAE=33.544;MAF_USDA=14.706
NC_035084.1	76414479	.	C	T	.	.	MAF_INRAE=21.053;MAF_USDA=5.738
NC_035084.1	76414543	.	T	C	.	.	MAF_INRAE=26.316;MAF_USDA=48.824
NC_035084.1	76414673	.	C	T	.	.	MAF_USDA=2.083
NC_035084.1	76414725	.	G	C	.	.	MAF_USDA=3.279
NC_035084.1	76414740	.	T	A	.	.	MAF_USDA=2.083
NC_035084.1	76414810	.	A	T	.	.	MAF_USDA=1.639
NC_035084.1	76414834	.	C	G	.	.	MAF_USDA=22.941
NC_035084.1	76414865	.	G	A	.	.	MAF_USDA=22.619
NC_035084.1	76414962	.	C	T	.	.	MAF_INRAE=21.053;MAF_USDA=17.059
NC_035084.1	76414975	.	C	T	.	.	MAF_INRAE=41.772;MAF_USDA=23.529
NC_035084.1	76414994	.	G	A	.	.	MAF_INRAE=12.025
NC_035084.1	76414997	.	T	G	.	.	MAF_INRAE=12.025;MAF_USDA=18.235
NC_035084.1	76415028	.	A	G	.	.	MAF_INRAE=42.405;MAF_USDA=22.353
NC_035084.1	76415057	.	C	A	.	.	MAF_USDA=1.639
NC_035084.1	76415078	.	C	A	.	.	MAF_INRAE=42.405;MAF_USDA=21.176
NC_035084.1	76415170	.	G	T	.	.	MAF_INRAE=42.405;MAF_USDA=21.765
NC_035084.1	76415215	.	G	A	.	.	MAF_INRAE=41.139;MAF_USDA=22.941
NC_035084.1	76415358	.	C	A	.	.	MAF_USDA=2.083
NC_035084.1	76415377	.	A	G	.	.	MAF_INRAE=22.785;MAF_USDA=12.295
NC_035084.1	76415381	.	A	G	.	.	MAF_USDA=1.639
NC_035084.1	76415427	.	T	G	.	.	MAF_USDA=2.459
NC_035084.1	76415441	.	T	C	.	.	MAF_INRAE=21.053;MAF_USDA=5.738
NC_035084.1	76415442	.	A	G	.	.	MAF_INRAE=10.0
NC_035084.1	76415479	.	G	A	.	.	MAF_INRAE=34.81;MAF_USDA=17.059
NC_035084.1	76415481	.	G	A	.	.	MAF_INRAE=28.333;MAF_USDA=44.118
NC_035084.1	76415515	.	G	T	.	.	MAF_USDA=2.459
NC_035084.1	76415523	.	A	G	.	.	MAF_USDA=6.557
NC_035084.1	76415550	.	G	A	.	.	MAF_INRAE=34.81;MAF_USDA=15.882
NC_035084.1	76415569	.	C	G	.	.	MAF_INRAE=34.81;MAF_USDA=15.882
NC_035084.1	76415587	.	C	T	.	.	MAF_USDA=3.279
NC_035084.1	76415588	.	G	T	.	.	MAF_INRAE=40.833;MAF_USDA=21.765
NC_035084.1	76415664	.	C	T	.	.	MAF_USDA=5.738
NC_035084.1	76415679	.	G	C	.	.	MAF_INRAE=3.797
NC_035084.1	76415717	.	G	A	.	.	MAF_USDA=6.25
NC_035084.1	76415751	.	C	T	.	.	MAF_INRAE=8.333;MAF_USDA=4.706
NC_035084.1	76415775	.	G	T	.	.	MAF_USDA=6.25
NC_035084.1	76415859	.	A	C	.	.	MAF_INRAE=34.81;MAF_USDA=50.0
NC_035084.1	76415887	.	A	G	.	.	MAF_USDA=1.639
NC_035084.1	76416073	.	A	C	.	.	MAF_INRAE=30.38;MAF_USDA=38.235
NC_035084.1	76416164	.	T	C	.	.	MAF_INRAE=34.177;MAF_USDA=44.118
NC_035084.1	76416233	.	A	T	.	.	MAF_INRAE=30.38;MAF_USDA=36.471
NC_035084.1	76416423	.	T	C	.	.	MAF_INRAE=13.333;MAF_USDA=4.118
NC_035084.1	76416511	.	C	A	.	.	MAF_INRAE=33.333;MAF_USDA=4.098
NC_035084.1	76416553	.	C	T	.	.	MAF_USDA=1.639
NC_035084.1	76416582	.	T	A	.	.	MAF_INRAE=24.051;MAF_USDA=32.941
NC_035084.1	76416631	.	C	A	.	.	MAF_USDA=12.295
NC_035084.1	76416662	.	A	T	.	.	MAF_USDA=2.459
NC_035084.1	76416701	.	C	A	.	.	MAF_USDA=2.459
NC_035084.1	76416760	.	T	C	.	.	MAF_USDA=2.459
NC_035084.1	76416817	.	A	G	.	.	MAF_USDA=2.459
NC_035084.1	76416900	.	G	C	.	.	MAF_USDA=4.706
NC_035084.1	76416998	.	C	A	.	.	MAF_INRAE=34.81;MAF_USDA=16.471
NC_035084.1	76417058	.	C	T	.	.	MAF_USDA=2.459
NC_035084.1	76417184	.	A	T	.	.	MAF_USDA=2.459
NC_035084.1	76417270	.	G	A	.	.	MAF_INRAE=15.823;MAF_USDA=15.882
NC_035084.1	76417312	.	T	C	.	.	MAF_INRAE=17.089;MAF_USDA=39.412
NC_035084.1	76417351	.	T	A	.	.	MAF_INRAE=10.0;MAF_USDA=5.738
NC_035084.1	76417352	.	C	A	.	.	MAF_INRAE=10.0;MAF_USDA=5.738
NC_035084.1	76417432	.	G	T	.	.	MAF_INRAE=4.43
NC_035084.1	76417452	.	C	T	.	.	MAF_INRAE=38.608;MAF_USDA=19.412
NC_035084.1	76417493	.	C	T	.	.	MAF_INRAE=12.025;MAF_USDA=19.412
NC_035084.1	76417509	.	T	A	.	.	MAF_USDA=1.639
NC_035084.1	76417510	.	G	A	.	.	MAF_INRAE=4.43;MAF_USDA=1.639
NC_035084.1	76417578	.	C	T	.	.	MAF_USDA=4.118
NC_035084.1	76417580	.	A	T	.	.	MAF_INRAE=24.051;MAF_USDA=48.235
NC_035084.1	76417592	.	G	A	.	.	MAF_INRAE=24.051;MAF_USDA=48.235
NC_035084.1	76417596	.	C	T	.	.	MAF_USDA=4.098
NC_035084.1	76417606	.	G	C	.	.	MAF_USDA=1.639
NC_035084.1	76417622	.	A	G	.	.	MAF_INRAE=27.848;MAF_USDA=41.176
NC_035084.1	76417637	.	A	T	.	.	MAF_USDA=2.083
NC_035084.1	76417639	.	C	T	.	.	MAF_USDA=2.083
NC_035084.1	76417669	.	A	G	.	.	MAF_INRAE=5.0;MAF_USDA=22.941
NC_035084.1	76417700	.	A	T	.	.	MAF_INRAE=24.684;MAF_USDA=45.294
NC_035084.1	76417702	.	G	A	.	.	MAF_USDA=6.25
NC_035084.1	76417841	.	C	T	.	.	MAF_INRAE=9.167;MAF_USDA=3.279
NC_035084.1	76417963	.	T	C	.	.	MAF_INRAE=50.0;MAF_USDA=50.0
NC_035084.1	76417965	.	C	G	.	.	MAF_USDA=16.667
NC_035084.1	76418682	.	A	G	.	.	MAF_USDA=11.475
NC_035084.1	76418687	.	G	A	.	.	MAF_USDA=7.377
NC_035084.1	76418727	.	C	T	.	.	MAF_USDA=43.529
NC_035084.1	76418851	.	C	T	.	.	MAF_INRAE=47.368;MAF_USDA=39.583
NC_035084.1	76418991	.	G	A	.	.	MAF_INRAE=34.81;MAF_USDA=37.059
NC_035084.1	76419255	.	T	G	.	.	MAF_INRAE=44.304;MAF_USDA=18.235
NC_035084.1	76419262	.	T	G	.	.	MAF_INRAE=7.595;MAF_USDA=7.647
NC_035084.1	76419265	.	A	T	.	.	MAF_INRAE=3.797;MAF_USDA=4.706
NC_035084.1	76419321	.	G	C	.	.	MAF_INRAE=8.228
NC_035084.1	76419356	.	G	C	.	.	MAF_INRAE=8.861;MAF_USDA=26.471
NC_035084.1	76419376	.	G	A	.	.	MAF_INRAE=11.392;MAF_USDA=7.377
NC_035084.1	76419404	.	G	A	.	.	MAF_INRAE=8.861
NC_035084.1	76419576	.	A	G	.	.	MAF_USDA=3.279
NC_035084.1	76419598	.	G	T	.	.	MAF_USDA=5.738
NC_035084.1	76419861	.	G	A	.	.	MAF_USDA=18.235
NC_035084.1	76419873	.	C	G	.	.	MAF_INRAE=9.494
NC_035084.1	76419940	.	C	A	.	.	MAF_INRAE=10.0;MAF_USDA=6.557
NC_035084.1	76419958	.	A	G	.	.	MAF_INRAE=9.494;MAF_USDA=2.083
NC_035084.1	76420010	.	G	A	.	.	MAF_INRAE=4.43;MAF_USDA=1.639
NC_035084.1	76420018	.	T	C	.	.	MAF_INRAE=9.494
NC_035084.1	76420023	.	C	A	.	.	MAF_INRAE=26.316;MAF_USDA=2.353
NC_035084.1	76421006	.	G	A	.	.	MAF_USDA=2.459
NC_035084.1	76421069	.	A	G	.	.	MAF_USDA=27.083
NC_035084.1	76421406	.	A	C	.	.	MAF_USDA=4.706
NC_035084.1	76421439	.	G	A	.	.	MAF_INRAE=26.316;MAF_USDA=9.016
NC_035084.1	76421444	.	T	C	.	.	MAF_INRAE=31.579;MAF_USDA=27.059
NC_035084.1	76421502	.	G	T	.	.	MAF_INRAE=3.165;MAF_USDA=9.412
NC_035084.1	76421518	.	A	C	.	.	MAF_INRAE=9.167;MAF_USDA=1.639
NC_035084.1	76421588	.	A	G	.	.	MAF_INRAE=25.949;MAF_USDA=27.059
NC_035084.1	76421683	.	C	G	.	.	MAF_INRAE=3.797;MAF_USDA=2.941
NC_035084.1	76421717	.	G	T	.	.	MAF_INRAE=37.975;MAF_USDA=35.882
NC_035084.1	76421718	.	G	T	.	.	MAF_INRAE=43.333;MAF_USDA=35.882
NC_035084.1	76421779	.	A	G	.	.	MAF_INRAE=3.165;MAF_USDA=8.235
NC_035084.1	76421933	.	G	A	.	.	MAF_INRAE=37.975;MAF_USDA=35.294
NC_035084.1	76421957	.	G	A	.	.	MAF_INRAE=26.316;MAF_USDA=12.5
NC_035084.1	76421973	.	T	A	.	.	MAF_USDA=10.417
NC_035084.1	76421975	.	A	T	.	.	MAF_INRAE=36.667
NC_035084.1	76421982	.	T	C	.	.	MAF_INRAE=21.053;MAF_USDA=2.083
NC_035084.1	76421996	.	A	T	.	.	MAF_USDA=2.976
NC_035084.1	76422018	.	C	A	.	.	MAF_INRAE=36.842;MAF_USDA=28.571
NC_035084.1	76426115	.	G	T	.	.	MAF_USDA=8.333
NC_035084.1	76426154	.	T	G	.	.	MAF_USDA=41.765
NC_035084.1	76426176	.	A	T	.	.	MAF_INRAE=5.833
NC_035084.1	76426210	.	C	T	.	.	MAF_USDA=45.833
NC_035084.1	76426218	.	C	G	.	.	MAF_INRAE=26.316
NC_035084.1	76426219	.	T	G	.	.	MAF_USDA=27.083
NC_035084.1	76426220	.	G	T	.	.	MAF_USDA=1.639
NC_035084.1	76426259	.	A	C	.	.	MAF_INRAE=2.5
NC_035084.1	76426324	.	G	A	.	.	MAF_INRAE=5.0
NC_035084.1	76426337	.	C	A	.	.	MAF_INRAE=1.667
NC_035084.1	76426360	.	C	A	.	.	MAF_INRAE=1.667
NC_035084.1	76426398	.	T	C	.	.	MAF_INRAE=2.5
NC_035084.1	76426435	.	G	C	.	.	MAF_INRAE=1.667
NC_035084.1	76426451	.	A	T	.	.	MAF_INRAE=9.167
NC_035084.1	76426478	.	A	T	.	.	MAF_INRAE=7.5
NC_035084.1	76426506	.	T	G	.	.	MAF_INRAE=4.43;MAF_USDA=6.098
NC_035084.1	76426507	.	T	G	.	.	MAF_INRAE=4.167;MAF_USDA=1.724
NC_035084.1	76426535	.	G	A	.	.	MAF_USDA=1.695
NC_035084.1	76426536	.	A	T	.	.	MAF_USDA=1.695
NC_035084.1	76426562	.	C	A	.	.	MAF_USDA=1.695
NC_035084.1	76426608	.	T	A	.	.	MAF_INRAE=8.228;MAF_USDA=18.75
NC_035084.1	76426629	.	G	A	.	.	MAF_INRAE=27.848;MAF_USDA=41.667
NC_035084.1	76426690	.	T	C	.	.	MAF_INRAE=40.833
NC_035084.1	76426727	.	G	A	.	.	MAF_USDA=14.583
NC_035084.1	76426728	.	G	A	.	.	MAF_USDA=16.667
NC_035084.1	76426744	.	G	A	.	.	MAF_USDA=18.75
NC_035084.1	76426766	.	T	C	.	.	MAF_USDA=20.833
NC_035084.1	76426825	.	A	T	.	.	MAF_INRAE=21.053
NC_035084.1	76426834	.	A	T	.	.	MAF_USDA=2.083
NC_035084.1	76426879	.	G	A	.	.	MAF_INRAE=4.43
NC_035084.1	76426931	.	T	C	.	.	MAF_USDA=3.279
NC_035084.1	76427071	.	C	T	.	.	MAF_INRAE=6.329;MAF_USDA=16.667
NC_035084.1	76427109	.	A	G	.	.	MAF_INRAE=35.0
NC_035084.1	76427204	.	T	C	.	.	MAF_INRAE=46.203;MAF_USDA=23.214
NC_035084.1	76427307	.	G	A	.	.	MAF_USDA=3.279
NC_035084.1	76427395	.	G	A	.	.	MAF_USDA=1.639
NC_035084.1	76427396	.	G	T	.	.	MAF_INRAE=5.263;MAF_USDA=1.639
NC_035084.1	76427479	.	C	T	.	.	MAF_INRAE=5.263;MAF_USDA=1.667
NC_035084.1	76427481	.	T	A	.	.	MAF_USDA=1.667
NC_035084.1	76429002	.	T	A	.	.	MAF_USDA=4.167
NC_035084.1	76429047	.	T	C	.	.	MAF_USDA=1.667
NC_035084.1	76429109	.	C	A	.	.	MAF_INRAE=21.053
NC_035084.1	76429140	.	G	C	.	.	MAF_USDA=12.5
NC_035084.1	76429151	.	G	A	.	.	MAF_USDA=41.667
NC_035084.1	76429162	.	T	G	.	.	MAF_USDA=43.75
NC_035084.1	76429171	.	T	C	.	.	MAF_INRAE=21.053;MAF_USDA=35.417
NC_035084.1	76429173	.	T	G	.	.	MAF_USDA=3.333
NC_035084.1	76429175	.	T	C	.	.	MAF_USDA=42.262
NC_035084.1	76429183	.	G	C	.	.	MAF_USDA=4.167
NC_035084.1	76429187	.	A	G	.	.	MAF_USDA=16.667
NC_035084.1	76429189	.	A	G	.	.	MAF_USDA=16.667
NC_035084.1	76429193	.	A	T	.	.	MAF_USDA=2.083
NC_035084.1	76429194	.	G	A	.	.	MAF_USDA=5.833
NC_035084.1	76429217	.	G	T	.	.	MAF_USDA=3.333
NC_035084.1	76429226	.	G	T	.	.	MAF_USDA=2.5
NC_035084.1	76429231	.	C	A	.	.	MAF_INRAE=42.105
NC_035084.1	76429280	.	A	T	.	.	MAF_INRAE=21.053
NC_035084.1	76429354	.	G	T	.	.	MAF_INRAE=7.595
NC_035084.1	76429377	.	G	T	.	.	MAF_INRAE=10.0
NC_035084.1	76429422	.	A	C	.	.	MAF_INRAE=19.167
NC_035084.1	76429445	.	G	T	.	.	MAF_USDA=3.279
NC_035084.1	76429514	.	T	G	.	.	MAF_USDA=26.786
NC_035084.1	76429516	.	T	G	.	.	MAF_USDA=27.381
NC_035084.1	76429532	.	A	C	.	.	MAF_USDA=6.548
NC_035084.1	76429538	.	T	C	.	.	MAF_USDA=2.542
NC_035084.1	76429546	.	G	T	.	.	MAF_USDA=9.322
NC_035084.1	76429548	.	G	T	.	.	MAF_USDA=9.322
NC_035084.1	76429551	.	C	T	.	.	MAF_USDA=7.229
NC_035084.1	76429580	.	G	A	.	.	MAF_USDA=1.639
NC_035084.1	76429630	.	C	T	.	.	MAF_USDA=14.583
NC_035084.1	76429686	.	G	A	.	.	MAF_USDA=2.459
NC_035084.1	76429845	.	G	A	.	.	MAF_INRAE=2.5
NC_035084.1	76429880	.	C	A	.	.	MAF_INRAE=2.5
NC_035084.1	76429882	.	A	G	.	.	MAF_INRAE=2.5
NC_035084.1	76429892	.	T	C	.	.	MAF_USDA=9.016
NC_035084.1	76429897	.	T	A	.	.	MAF_USDA=2.459
NC_035084.1	76432584	.	C	G	.	.	MAF_INRAE=3.333
NC_035084.1	76432603	.	C	T	.	.	MAF_INRAE=8.333
NC_035084.1	76432604	.	T	G	.	.	MAF_INRAE=8.333
NC_035084.1	76432606	.	G	T	.	.	MAF_INRAE=2.5
NC_035084.1	76432611	.	C	A	.	.	MAF_INRAE=3.333
NC_035084.1	76432613	.	C	A	.	.	MAF_INRAE=1.667
NC_035084.1	76432618	.	C	A	.	.	MAF_INRAE=5.263
NC_035084.1	76432619	.	T	C	.	.	MAF_INRAE=7.5
NC_035084.1	76432622	.	C	A	.	.	MAF_INRAE=1.667
NC_035084.1	76432637	.	G	A	.	.	MAF_INRAE=3.333
NC_035084.1	76432802	.	A	G	.	.	MAF_INRAE=21.053
NC_035084.1	76432826	.	G	A	.	.	MAF_INRAE=15.789
NC_035084.1	76432945	.	T	C	.	.	MAF_INRAE=1.667
NC_035084.1	76432950	.	G	C	.	.	MAF_INRAE=1.667
NC_035084.1	76432974	.	C	A	.	.	MAF_INRAE=1.667
NC_035084.1	76433132	.	G	C	.	.	MAF_INRAE=21.667
NC_035084.1	76433314	.	C	A	.	.	MAF_INRAE=6.329
NC_035084.1	76433325	.	G	T	.	.	MAF_INRAE=2.5
NC_035084.1	76433333	.	G	T	.	.	MAF_INRAE=15.789
NC_035084.1	76433519	.	A	T	.	.	MAF_INRAE=7.5
NC_035084.1	76433524	.	C	G	.	.	MAF_INRAE=5.0
NC_035084.1	76433564	.	G	T	.	.	MAF_INRAE=1.667
NC_035084.1	76433639	.	A	C	.	.	MAF_USDA=39.583
NC_035084.1	76433651	.	T	G	.	.	MAF_USDA=2.459
NC_035084.1	76439256	.	G	T	.	.	MAF_INRAE=21.053
NC_035084.1	76439296	.	G	T	.	.	MAF_USDA=2.459
NC_035084.1	76439322	.	C	G	.	.	MAF_INRAE=3.333;MAF_USDA=6.557
NC_035084.1	76439352	.	G	C	.	.	MAF_INRAE=30.833
NC_035084.1	76439448	.	GG	GT	.	.	MAF_USDA=25.0
NC_035084.1	76439449	.	G	T	.	.	MAF_INRAE=21.053
NC_035084.1	76439462	.	G	T	.	.	MAF_INRAE=15.789;MAF_USDA=10.656
NC_035084.1	76439466	.	G	C	.	.	MAF_INRAE=10.0
NC_035084.1	76439492	.	A	T	.	.	MAF_USDA=2.941
NC_035084.1	76439508	.	A	C	.	.	MAF_INRAE=44.304;MAF_USDA=22.353
NC_035084.1	76439624	.	T	A	.	.	MAF_USDA=2.459
NC_035084.1	76439648	.	G	A	.	.	MAF_USDA=2.459
NC_035084.1	76439675	.	C	T	.	.	MAF_USDA=1.667
NC_035084.1	76439717	.	A	C	.	.	MAF_USDA=2.941
NC_035084.1	76439736	.	C	A	.	.	MAF_INRAE=10.127;MAF_USDA=2.941
NC_035084.1	76439740	.	T	C	.	.	MAF_INRAE=32.278;MAF_USDA=41.765
NC_035084.1	76439753	.	C	T	.	.	MAF_INRAE=5.0;MAF_USDA=7.377
NC_035084.1	76439831	.	A	G	.	.	MAF_USDA=35.417
NC_035084.1	76439879	.	G	T	.	.	MAF_USDA=3.279
NC_035084.1	76439903	.	G	T	.	.	MAF_USDA=9.016
NC_035084.1	76439908	.	G	T	.	.	MAF_USDA=20.0
NC_035084.1	76439916	.	A	G	.	.	MAF_USDA=17.647
NC_035084.1	76439954	.	G	A	.	.	MAF_USDA=1.639
NC_035084.1	76439978	.	G	T	.	.	MAF_USDA=2.083
NC_035084.1	76439981	.	A	T	.	.	MAF_USDA=2.083
NC_035084.1	76440241	.	T	G	.	.	MAF_USDA=26.506
NC_035084.1	76440294	.	G	T	.	.	MAF_USDA=11.176
NC_035084.1	76440297	.	A	G	.	.	MAF_USDA=13.115
NC_035084.1	76440299	.	C	T	.	.	MAF_USDA=4.706
NC_035084.1	76440306	.	T	G	.	.	MAF_USDA=45.294
NC_035084.1	76440386	.	T	A	.	.	MAF_USDA=43.529
NC_035084.1	76440387	.	A	T	.	.	MAF_USDA=43.529
NC_035084.1	76440401	.	G	A	.	.	MAF_INRAE=10.127;MAF_USDA=5.294
NC_035084.1	76440410	.	T	G	.	.	MAF_USDA=17.647
NC_035084.1	76440453	.	G	T	.	.	MAF_INRAE=6.962;MAF_USDA=5.882
NC_035084.1	76440471	.	A	G	.	.	MAF_INRAE=50.0;MAF_USDA=48.824
NC_035084.1	76440489	.	C	T	.	.	MAF_INRAE=22.785;MAF_USDA=12.353
NC_035084.1	76440506	.	A	T	.	.	MAF_INRAE=25.316;MAF_USDA=34.706
NC_035084.1	76440620	.	C	T	.	.	MAF_USDA=10.417
NC_035084.1	76440623	.	G	A	.	.	MAF_INRAE=25.949;MAF_USDA=38.824
NC_035084.1	76440675	.	A	G	.	.	MAF_USDA=18.824
NC_035084.1	76440715	.	T	C	.	.	MAF_INRAE=25.316;MAF_USDA=33.333
NC_035084.1	76440741	.	G	C	.	.	MAF_INRAE=37.342;MAF_USDA=32.738
NC_035084.1	76440812	.	T	C	.	.	MAF_USDA=2.5
NC_035084.1	76440817	.	T	G	.	.	MAF_INRAE=5.833;MAF_USDA=9.167
NC_035084.1	76440818	.	T	C	.	.	MAF_INRAE=25.0;MAF_USDA=32.738
NC_035084.1	76440863	.	G	T	.	.	MAF_USDA=20.833
NC_035084.1	76440875	.	T	C	.	.	MAF_USDA=4.167
NC_035084.1	76442490	.	A	G	.	.	MAF_USDA=22.917
NC_035084.1	76443209	.	C	T	.	.	MAF_USDA=29.167
NC_035084.1	76443295	.	T	G	.	.	MAF_USDA=18.235
NC_035084.1	76443309	.	C	T	.	.	MAF_INRAE=2.5;MAF_USDA=3.279
NC_035084.1	76443327	.	T	G	.	.	MAF_USDA=18.824
NC_035084.1	76443328	.	T	A	.	.	MAF_USDA=19.412
NC_035084.1	76443338	.	T	A	.	.	MAF_USDA=21.429
NC_035084.1	76443399	.	G	A	.	.	MAF_INRAE=1.667
NC_035084.1	76443407	.	C	A	.	.	MAF_USDA=4.167
NC_035084.1	76443410	.	C	A	.	.	MAF_INRAE=1.667
NC_035084.1	76443421	.	G	A	.	.	MAF_INRAE=4.43
NC_035084.1	76443427	.	G	A	.	.	MAF_INRAE=6.667
NC_035084.1	76443439	.	C	A	.	.	MAF_USDA=2.083
NC_035084.1	76443442	.	C	A	.	.	MAF_USDA=20.833
NC_035084.1	76443463	.	A	G	.	.	MAF_USDA=29.167
NC_035084.1	76443465	.	T	C	.	.	MAF_USDA=8.333
NC_035084.1	76443563	.	C	T	.	.	MAF_USDA=50.0
NC_035084.1	76443600	.	T	G	.	.	MAF_USDA=20.833
NC_035084.1	76443650	.	A	C	.	.	MAF_USDA=22.917
NC_035084.1	76444541	.	T	A	.	.	MAF_USDA=31.25
NC_035084.1	76444562	.	G	T	.	.	MAF_USDA=18.75
NC_035084.1	76444622	.	C	T	.	.	MAF_USDA=31.25
NC_035084.1	76444708	.	A	G	.	.	MAF_USDA=31.25
NC_035084.1	76444743	.	C	T	.	.	MAF_USDA=31.25
NC_035084.1	76444747	.	T	G	.	.	MAF_USDA=31.25
NC_035084.1	76444880	.	T	C	.	.	MAF_USDA=31.25
NC_035084.1	76444991	.	C	T	.	.	MAF_USDA=18.75
NC_035084.1	76445005	.	T	G	.	.	MAF_USDA=25.0
NC_035084.1	76445018	.	G	A	.	.	MAF_USDA=25.0
NC_035084.1	76445069	.	A	C	.	.	MAF_USDA=25.0
NC_035084.1	76445076	.	G	A	.	.	MAF_USDA=25.0
NC_035084.1	76445394	.	G	T	.	.	MAF_INRAE=25.949;MAF_USDA=35.294
NC_035084.1	76445408	.	G	A	.	.	MAF_USDA=17.647
NC_035084.1	76445411	.	A	T	.	.	MAF_USDA=12.5
NC_035084.1	76445416	.	G	C	.	.	MAF_USDA=7.059
NC_035084.1	76445420	.	T	G	.	.	MAF_INRAE=4.43;MAF_USDA=3.279
NC_035084.1	76445483	.	C	T	.	.	MAF_INRAE=11.392;MAF_USDA=8.197
NC_035084.1	76445576	.	A	T	.	.	MAF_USDA=6.471
NC_035084.1	76445805	.	A	C	.	.	MAF_USDA=6.25
NC_035084.1	76445841	.	T	C	.	.	MAF_INRAE=14.557;MAF_USDA=20.588
NC_035084.1	76445918	.	A	T	.	.	MAF_USDA=2.459
NC_035084.1	76445938	.	T	C	.	.	MAF_INRAE=9.167;MAF_USDA=10.588
NC_035084.1	76445960	.	T	C	.	.	MAF_INRAE=9.167;MAF_USDA=12.353
NC_035084.1	76445982	.	G	A	.	.	MAF_INRAE=21.053
NC_035084.1	76445987	.	A	G	.	.	MAF_INRAE=37.342;MAF_USDA=29.412
NC_035084.1	76446003	.	A	T	.	.	MAF_INRAE=19.62;MAF_USDA=18.235
NC_035084.1	76446019	.	A	T	.	.	MAF_USDA=2.459
NC_035084.1	76446061	.	G	A	.	.	MAF_USDA=5.294
NC_035084.1	76446122	.	G	T	.	.	MAF_INRAE=40.506;MAF_USDA=31.176
NC_035084.1	76446129	.	G	A	.	.	MAF_USDA=7.647
NC_035084.1	76446157	.	C	T	.	.	MAF_INRAE=36.076;MAF_USDA=39.583
NC_035084.1	76446158	.	C	A	.	.	MAF_INRAE=15.833;MAF_USDA=10.714
NC_035084.1	76446205	.	C	T	.	.	MAF_USDA=26.471
NC_035084.1	76446235	.	C	T	.	.	MAF_INRAE=33.333;MAF_USDA=12.941
NC_035084.1	76446328	.	A	T	.	.	MAF_INRAE=33.544;MAF_USDA=38.235
NC_035084.1	76446329	.	A	C	.	.	MAF_INRAE=20.833;MAF_USDA=31.765
NC_035084.1	76446360	.	A	C	.	.	MAF_INRAE=32.5;MAF_USDA=27.059
NC_035084.1	76446414	.	T	A	.	.	MAF_INRAE=9.494;MAF_USDA=2.941
NC_035084.1	76446452	.	G	A	.	.	MAF_INRAE=34.81;MAF_USDA=27.647
NC_035084.1	76446504	.	C	T	.	.	MAF_INRAE=41.772;MAF_USDA=21.765
NC_035084.1	76446512	.	C	T	.	.	MAF_INRAE=41.772;MAF_USDA=27.647
NC_035084.1	76446515	.	G	T	.	.	MAF_INRAE=25.316;MAF_USDA=21.765
NC_035084.1	76446610	.	T	A	.	.	MAF_INRAE=21.053;MAF_USDA=3.279
NC_035084.1	76446631	.	G	A	.	.	MAF_INRAE=41.139;MAF_USDA=41.176
NC_035084.1	76446633	.	G	T	.	.	MAF_USDA=4.098
NC_035084.1	76446646	.	A	G	.	.	MAF_INRAE=35.443;MAF_USDA=32.353
NC_035084.1	76446656	.	C	A	.	.	MAF_INRAE=15.19;MAF_USDA=21.176
NC_035084.1	76446661	.	A	T	.	.	MAF_USDA=2.459
NC_035084.1	76446681	.	G	T	.	.	MAF_INRAE=7.595;MAF_USDA=7.647
NC_035084.1	76446718	.	T	G	.	.	MAF_INRAE=8.861;MAF_USDA=6.557
NC_035084.1	76446733	.	C	G	.	.	MAF_INRAE=7.595;MAF_USDA=10.588
NC_035084.1	76446741	.	A	C	.	.	MAF_INRAE=21.053;MAF_USDA=14.118
NC_035084.1	76446769	.	A	C	.	.	MAF_USDA=10.417
NC_035084.1	76446783	.	A	G	.	.	MAF_USDA=2.083
NC_035084.1	76446797	.	G	C	.	.	MAF_INRAE=7.595;MAF_USDA=5.294
NC_035084.1	76446836	.	T	C	.	.	MAF_USDA=6.25
NC_035084.1	76446875	.	C	T	.	.	MAF_INRAE=21.053;MAF_USDA=14.118
NC_035084.1	76446985	.	C	T	.	.	MAF_USDA=2.459
NC_035084.1	76447019	.	G	A	.	.	MAF_INRAE=15.19;MAF_USDA=8.824
NC_035084.1	76447063	.	T	C	.	.	MAF_INRAE=15.19;MAF_USDA=10.588
NC_035084.1	76447087	.	C	T	.	.	MAF_INRAE=34.81;MAF_USDA=38.824
NC_035084.1	76447089	.	T	C	.	.	MAF_INRAE=7.5;MAF_USDA=10.588
NC_035084.1	76447118	.	G	T	.	.	MAF_INRAE=6.962;MAF_USDA=7.647
NC_035084.1	76447123	.	T	C	.	.	MAF_INRAE=15.19;MAF_USDA=8.824
NC_035084.1	76447178	.	G	C	.	.	MAF_INRAE=3.797;MAF_USDA=9.412
NC_035084.1	76447197	.	T	G	.	.	MAF_INRAE=15.19;MAF_USDA=10.0
NC_035084.1	76447207	.	T	G	.	.	MAF_USDA=3.279
NC_035084.1	76447209	.	T	A	.	.	MAF_USDA=4.098
NC_035084.1	76447228	.	T	C	.	.	MAF_USDA=1.639
NC_035084.1	76447232	.	A	T	.	.	MAF_INRAE=7.595;MAF_USDA=12.353
NC_035084.1	76447234	.	C	A	.	.	MAF_USDA=1.639
NC_035084.1	76447237	.	G	A	.	.	MAF_USDA=1.639
NC_035084.1	76447254	.	G	A	.	.	MAF_INRAE=8.861;MAF_USDA=16.667
NC_035084.1	76447262	.	A	G	.	.	MAF_INRAE=15.19;MAF_USDA=12.353
NC_035084.1	76447318	.	A	G	.	.	MAF_INRAE=16.456;MAF_USDA=40.588
NC_035084.1	76447324	.	G	A	.	.	MAF_INRAE=8.861;MAF_USDA=34.706
NC_035084.1	76447328	.	T	A	.	.	MAF_INRAE=7.595;MAF_USDA=8.235
NC_035084.1	76447332	.	A	G	.	.	MAF_USDA=1.639
NC_035084.1	76447338	.	A	G	.	.	MAF_USDA=2.459
NC_035084.1	76447344	.	G	T	.	.	MAF_INRAE=5.0;MAF_USDA=11.475
NC_035084.1	76447346	.	C	A	.	.	MAF_USDA=16.667
NC_035084.1	76447348	.	C	T	.	.	MAF_USDA=3.529
NC_035084.1	76447382	.	C	T	.	.	MAF_USDA=4.918
NC_035084.1	76447403	.	A	T	.	.	MAF_USDA=2.459
NC_035084.1	76447410	.	C	T	.	.	MAF_USDA=4.098
NC_035084.1	76447419	.	A	C	.	.	MAF_USDA=3.279
NC_035084.1	76447464	.	A	C	.	.	MAF_INRAE=14.557;MAF_USDA=8.235
NC_035084.1	76447512	.	C	T	.	.	MAF_USDA=4.918
NC_035084.1	76447515	.	G	T	.	.	MAF_USDA=6.557
NC_035084.1	76447567	.	G	A	.	.	MAF_USDA=22.917
NC_035084.1	76447608	.	C	A	.	.	MAF_USDA=2.459
NC_035084.1	76447691	.	C	G	.	.	MAF_INRAE=10.833
NC_035084.1	76447701	.	A	G	.	.	MAF_INRAE=27.848;MAF_USDA=48.235
NC_035084.1	76447703	.	G	T	.	.	MAF_INRAE=7.595;MAF_USDA=10.588
NC_035084.1	76447709	.	C	A	.	.	MAF_INRAE=9.494;MAF_USDA=2.459
NC_035084.1	76447733	.	G	A	.	.	MAF_INRAE=8.861;MAF_USDA=16.667
NC_035084.1	76447742	.	T	A	.	.	MAF_INRAE=10.833;MAF_USDA=8.824
NC_035084.1	76447752	.	A	T	.	.	MAF_INRAE=8.861;MAF_USDA=32.941
NC_035084.1	76447754	.	G	A	.	.	MAF_INRAE=3.333;MAF_USDA=32.941
NC_035084.1	76447785	.	T	C	.	.	MAF_INRAE=6.667;MAF_USDA=7.647
NC_035084.1	76447843	.	A	C	.	.	MAF_USDA=4.098
NC_035084.1	76447874	.	G	A	.	.	MAF_INRAE=33.333
NC_035084.1	76447875	.	A	T	.	.	MAF_INRAE=33.333
NC_035084.1	76447878	.	G	A	.	.	MAF_INRAE=8.228;MAF_USDA=7.647
NC_035084.1	76447915	.	G	T	.	.	MAF_INRAE=11.667;MAF_USDA=22.917
NC_035084.1	76447936	.	A	C	.	.	MAF_INRAE=11.667
NC_035084.1	76447955	.	C	T	.	.	MAF_INRAE=21.053;MAF_USDA=20.588
NC_035084.1	76447990	.	C	A	.	.	MAF_USDA=1.639
NC_035084.1	76448048	.	T	A	.	.	MAF_USDA=1.765
NC_035084.1	76448050	.	G	T	.	.	MAF_INRAE=6.962;MAF_USDA=7.059
NC_035084.1	76448086	.	T	C	.	.	MAF_USDA=3.279
NC_035084.1	76448088	.	C	T	.	.	MAF_USDA=1.639
NC_035084.1	76448113	.	T	C	.	.	MAF_INRAE=48.101;MAF_USDA=34.118
NC_035084.1	76448202	.	A	G	.	.	MAF_INRAE=12.5;MAF_USDA=8.929
NC_035084.1	76448205	.	A	G	.	.	MAF_INRAE=12.5;MAF_USDA=10.119
NC_035084.1	76448214	.	T	C	.	.	MAF_INRAE=14.557;MAF_USDA=8.929
NC_035084.1	76448283	.	C	A	.	.	MAF_INRAE=24.051;MAF_USDA=14.881
NC_035084.1	76448304	.	G	A	.	.	MAF_INRAE=7.595;MAF_USDA=27.083
NC_035084.1	76448320	.	C	G	.	.	MAF_INRAE=7.595;MAF_USDA=11.905
NC_035084.1	76448365	.	A	T	.	.	MAF_USDA=4.167
NC_035084.1	76448367	.	A	T	.	.	MAF_USDA=2.976
NC_035084.1	76448434	.	G	A	.	.	MAF_INRAE=9.167
NC_035084.1	76448450	.	G	C	.	.	MAF_USDA=1.639
NC_035084.1	76448538	.	C	T	.	.	MAF_USDA=2.459
NC_035084.1	76448550	.	T	C	.	.	MAF_INRAE=45.57;MAF_USDA=42.941
NC_035084.1	76448602	.	T	G	.	.	MAF_USDA=3.279
NC_035084.1	76448691	.	A	T	.	.	MAF_USDA=3.279
NC_035084.1	76448886	.	G	A	.	.	MAF_USDA=4.706
NC_035084.1	76448949	.	G	A	.	.	MAF_USDA=1.639
NC_035084.1	76448979	.	A	C	.	.	MAF_INRAE=21.053;MAF_USDA=17.647
NC_035084.1	76449027	.	T	C	.	.	MAF_INRAE=33.544;MAF_USDA=32.941
NC_035084.1	76449030	.	G	A	.	.	MAF_USDA=5.294
NC_035084.1	76449041	.	T	C	.	.	MAF_INRAE=15.823;MAF_USDA=29.412
NC_035084.1	76449137	.	C	G	.	.	MAF_INRAE=29.747;MAF_USDA=39.412
NC_035084.1	76449149	.	A	G	.	.	MAF_USDA=2.459
NC_035084.1	76449156	.	G	A	.	.	MAF_INRAE=45.57;MAF_USDA=30.0
NC_035084.1	76449213	.	C	T	.	.	MAF_USDA=1.639
NC_035084.1	76449242	.	C	T	.	.	MAF_USDA=2.941
NC_035084.1	76449245	.	G	A	.	.	MAF_INRAE=21.053;MAF_USDA=17.647
NC_035084.1	76449330	.	T	G	.	.	MAF_INRAE=34.167;MAF_USDA=27.059
NC_035084.1	76449415	.	A	G	.	.	MAF_USDA=20.588
NC_035084.1	76449418	.	G	C	.	.	MAF_INRAE=12.5;MAF_USDA=35.882
NC_035084.1	76449422	.	T	C	.	.	MAF_USDA=5.294
NC_035084.1	76449557	.	G	A	.	.	MAF_USDA=7.377
NC_035084.1	76449567	.	A	T	.	.	MAF_USDA=1.639
NC_035084.1	76449573	.	G	A	.	.	MAF_USDA=2.941
NC_035084.1	76449630	.	A	C	.	.	MAF_USDA=4.918
NC_035084.1	76449675	.	A	C	.	.	MAF_INRAE=17.089;MAF_USDA=4.918
NC_035084.1	76449786	.	T	C	.	.	MAF_INRAE=43.038;MAF_USDA=35.294
NC_035084.1	76449787	.	G	T	.	.	MAF_INRAE=48.333;MAF_USDA=34.706
NC_035084.1	76449925	.	G	T	.	.	MAF_INRAE=33.333;MAF_USDA=31.25
NC_035084.1	76449957	.	G	T	.	.	MAF_INRAE=34.167;MAF_USDA=30.588
NC_035084.1	76449963	.	G	A	.	.	MAF_INRAE=3.797;MAF_USDA=8.235
NC_035084.1	76450025	.	G	T	.	.	MAF_INRAE=33.333;MAF_USDA=31.765
NC_035084.1	76450055	.	G	A	.	.	MAF_INRAE=33.333;MAF_USDA=31.765
NC_035084.1	76450057	.	T	C	.	.	MAF_USDA=2.459
NC_035084.1	76450342	.	G	A	.	.	MAF_INRAE=33.333;MAF_USDA=28.235
NC_035084.1	76450343	.	T	C	.	.	MAF_INRAE=33.333;MAF_USDA=27.647
NC_035084.1	76450347	.	G	T	.	.	MAF_INRAE=33.333;MAF_USDA=28.235
NC_035084.1	76450412	.	G	T	.	.	MAF_INRAE=20.253;MAF_USDA=24.118
NC_035084.1	76450413	.	C	A	.	.	MAF_INRAE=35.0;MAF_USDA=42.353
NC_035084.1	76450448	.	A	T	.	.	MAF_INRAE=33.333;MAF_USDA=27.647
NC_035084.1	76450742	.	A	T	.	.	MAF_INRAE=36.709;MAF_USDA=43.529
NC_035084.1	76450758	.	T	A	.	.	MAF_INRAE=11.392;MAF_USDA=15.882
NC_035084.1	76450810	.	T	C	.	.	MAF_INRAE=10.127;MAF_USDA=2.941
NC_035084.1	76450831	.	G	C	.	.	MAF_INRAE=28.481;MAF_USDA=14.118
NC_035084.1	76450973	.	T	C	.	.	MAF_INRAE=21.053;MAF_USDA=15.294
NC_035084.1	76451008	.	C	G	.	.	MAF_INRAE=20.0;MAF_USDA=4.098
NC_035084.1	76451048	.	T	A	.	.	MAF_INRAE=46.203;MAF_USDA=42.941
NC_035084.1	76451049	.	G	C	.	.	MAF_INRAE=13.333;MAF_USDA=7.059
NC_035084.1	76451203	.	A	C	.	.	MAF_USDA=2.459
NC_035084.1	76451229	.	C	A	.	.	MAF_USDA=1.639
NC_035084.1	76451258	.	T	C	.	.	MAF_INRAE=36.709;MAF_USDA=40.0
NC_035084.1	76451374	.	G	T	.	.	MAF_INRAE=31.667;MAF_USDA=28.824
NC_035084.1	76451377	.	A	C	.	.	MAF_INRAE=33.333;MAF_USDA=30.588
NC_035084.1	76451379	.	T	A	.	.	MAF_USDA=23.529
NC_035084.1	76451380	.	T	A	.	.	MAF_USDA=2.542
NC_035084.1	76451382	.	T	A	.	.	MAF_INRAE=4.167;MAF_USDA=4.167
NC_035084.1	76451384	.	T	C	.	.	MAF_INRAE=31.667;MAF_USDA=50.0
NC_035084.1	76451404	.	T	G	.	.	MAF_INRAE=28.481;MAF_USDA=12.941
NC_035084.1	76451472	.	G	T	.	.	MAF_INRAE=28.481;MAF_USDA=13.529
NC_035084.1	76451494	.	T	C	.	.	MAF_INRAE=9.494;MAF_USDA=29.412
NC_035084.1	76451569	.	G	T	.	.	MAF_USDA=1.639
NC_035084.1	76451577	.	T	A	.	.	MAF_USDA=1.639
NC_035084.1	76451629	.	C	A	.	.	MAF_INRAE=18.354;MAF_USDA=19.412
NC_035084.1	76451639	.	C	A	.	.	MAF_INRAE=9.167;MAF_USDA=3.279
NC_035084.1	76451644	.	G	A	.	.	MAF_USDA=1.639
NC_035084.1	76451708	.	C	T	.	.	MAF_INRAE=9.494;MAF_USDA=30.357
NC_035084.1	76451902	.	T	G	.	.	MAF_INRAE=33.333;MAF_USDA=25.294
NC_035084.1	76451962	.	A	C	.	.	MAF_INRAE=34.167;MAF_USDA=29.167
NC_035084.1	76452062	.	A	T	.	.	MAF_INRAE=34.167;MAF_USDA=27.059
NC_035084.1	76452066	.	C	A	.	.	MAF_USDA=2.459
NC_035084.1	76452116	.	T	G	.	.	MAF_USDA=2.459
NC_035084.1	76452338	.	T	G	.	.	MAF_INRAE=12.658;MAF_USDA=14.706
NC_035084.1	76452555	.	T	A	.	.	MAF_INRAE=36.709;MAF_USDA=27.647
NC_035084.1	76452782	.	A	C	.	.	MAF_USDA=1.667
NC_035084.1	76454921	.	G	A	.	.	MAF_INRAE=3.797;MAF_USDA=8.333
NC_035084.1	76455026	.	A	C	.	.	MAF_INRAE=2.632;MAF_USDA=27.059
NC_035084.1	76455041	.	T	C	.	.	MAF_USDA=26.471
NC_035084.1	76455048	.	G	T	.	.	MAF_USDA=28.313
NC_035084.1	76455110	.	C	T	.	.	MAF_INRAE=47.368;MAF_USDA=27.647
NC_035084.1	76455160	.	C	T	.	.	MAF_INRAE=17.722;MAF_USDA=30.588
NC_035084.1	76455162	.	G	A	.	.	MAF_INRAE=6.962;MAF_USDA=1.765
NC_035084.1	76455287	.	C	T	.	.	MAF_INRAE=47.368;MAF_USDA=45.833
NC_035084.1	76457226	.	T	C	.	.	MAF_USDA=4.098
NC_035084.1	76457298	.	G	T	.	.	MAF_INRAE=21.053;MAF_USDA=13.529
NC_035084.1	76457411	.	C	T	.	.	MAF_USDA=2.459
NC_035084.1	76457672	.	C	A	.	.	MAF_INRAE=17.089;MAF_USDA=39.412
NC_035084.1	76457743	.	A	T	.	.	MAF_INRAE=5.0;MAF_USDA=6.557
NC_035084.1	76457759	.	C	T	.	.	MAF_INRAE=5.0;MAF_USDA=6.557
NC_035084.1	76457803	.	C	A	.	.	MAF_INRAE=38.608;MAF_USDA=24.118
NC_035084.1	76457826	.	A	T	.	.	MAF_USDA=3.279
NC_035084.1	76458158	.	C	T	.	.	MAF_INRAE=4.167;MAF_USDA=7.377
NC_035084.1	76458170	.	G	T	.	.	MAF_USDA=6.25
NC_035084.1	76458220	.	C	T	.	.	MAF_USDA=4.167
NC_035084.1	76458224	.	A	T	.	.	MAF_INRAE=4.43;MAF_USDA=18.824
NC_035084.1	76458242	.	T	C	.	.	MAF_USDA=4.167
NC_035084.1	76458245	.	A	G	.	.	MAF_INRAE=11.392;MAF_USDA=13.529
NC_035084.1	76458247	.	G	C	.	.	MAF_USDA=4.167
NC_035084.1	76458341	.	A	C	.	.	MAF_USDA=8.333
NC_035084.1	76458344	.	A	T	.	.	MAF_USDA=8.333
NC_035084.1	76458347	.	T	A	.	.	MAF_INRAE=32.911;MAF_USDA=25.294
NC_035084.1	76458350	.	G	T	.	.	MAF_INRAE=9.167;MAF_USDA=3.279
NC_035084.1	76458380	.	A	C	.	.	MAF_INRAE=37.342;MAF_USDA=39.412
NC_035084.1	76458491	.	A	G	.	.	MAF_INRAE=9.494
NC_035084.1	76458494	.	A	C	.	.	MAF_INRAE=7.5
NC_035084.1	76458496	.	T	C	.	.	MAF_INRAE=7.5
NC_035084.1	76458569	.	A	C	.	.	MAF_USDA=2.459
NC_035084.1	76458601	.	C	A	.	.	MAF_INRAE=4.43;MAF_USDA=18.75
NC_035084.1	76458642	.	G	A	.	.	MAF_USDA=1.639
NC_035084.1	76458759	.	G	A	.	.	MAF_USDA=1.639
NC_035084.1	76458768	.	C	A	.	.	MAF_USDA=1.639
NC_035084.1	76458777	.	A	T	.	.	MAF_INRAE=9.494
NC_035084.1	76458822	.	G	A	.	.	MAF_INRAE=10.0;MAF_USDA=10.417
NC_035084.1	76458959	.	C	G	.	.	MAF_INRAE=42.405;MAF_USDA=25.882
NC_035084.1	76458996	.	A	G	.	.	MAF_INRAE=9.494
NC_035084.1	76459033	.	C	T	.	.	MAF_INRAE=9.494
NC_035084.1	76459064	.	T	A	.	.	MAF_USDA=2.5
NC_035084.1	76459065	.	A	C	.	.	MAF_USDA=4.118
NC_035084.1	76459069	.	T	G	.	.	MAF_USDA=14.583
NC_035084.1	76459142	.	G	T	.	.	MAF_INRAE=9.494
NC_035084.1	76459144	.	C	T	.	.	MAF_INRAE=7.5
NC_035084.1	76459150	.	G	T	.	.	MAF_INRAE=9.494
NC_035084.1	76459252	.	C	T	.	.	MAF_INRAE=12.5;MAF_USDA=10.0
NC_035084.1	76459256	.	C	T	.	.	MAF_USDA=1.639
NC_035084.1	76459328	.	G	T	.	.	MAF_INRAE=47.368;MAF_USDA=25.294
NC_035084.1	76459380	.	G	T	.	.	MAF_USDA=1.639
NC_035084.1	76459392	.	A	G	.	.	MAF_USDA=15.294
NC_035084.1	76459398	.	C	T	.	.	MAF_INRAE=13.333;MAF_USDA=16.667
NC_035084.1	76459532	.	C	G	.	.	MAF_INRAE=25.949;MAF_USDA=20.588
NC_035084.1	76459540	.	A	C	.	.	MAF_INRAE=9.494
NC_035084.1	76459565	.	T	C	.	.	MAF_INRAE=42.405;MAF_USDA=27.059
NC_035084.1	76459616	.	C	T	.	.	MAF_INRAE=9.494
NC_035084.1	76459637	.	T	C	.	.	MAF_INRAE=9.494
NC_035084.1	76459654	.	T	C	.	.	MAF_INRAE=31.646;MAF_USDA=44.118
NC_035084.1	76459660	.	C	T	.	.	MAF_INRAE=11.392;MAF_USDA=14.706
NC_035084.1	76459786	.	T	A	.	.	MAF_USDA=1.765
NC_035084.1	76459802	.	C	A	.	.	MAF_INRAE=37.342;MAF_USDA=42.353
NC_035084.1	76459910	.	C	A	.	.	MAF_USDA=4.918
NC_035084.1	76460007	.	A	G	.	.	MAF_INRAE=37.342;MAF_USDA=41.765
NC_035084.1	76460021	.	T	C	.	.	MAF_INRAE=9.494
NC_035084.1	76460044	.	G	C	.	.	MAF_INRAE=33.333;MAF_USDA=2.083
NC_035084.1	76460103	.	C	A	.	.	MAF_INRAE=33.333;MAF_USDA=10.588
NC_035084.1	76460133	.	G	A	.	.	MAF_INRAE=7.595
NC_035084.1	76460236	.	C	T	.	.	MAF_INRAE=9.494
NC_035084.1	76460237	.	A	G	.	.	MAF_INRAE=26.667;MAF_USDA=41.176
NC_035084.1	76460245	.	C	T	.	.	MAF_INRAE=10.833;MAF_USDA=8.824
NC_035084.1	76460445	.	G	A	.	.	MAF_INRAE=4.167
NC_035084.1	76460446	.	G	A	.	.	MAF_INRAE=4.167
NC_035084.1	76460612	.	G	T	.	.	MAF_USDA=42.353
NC_035084.1	76460620	.	T	G	.	.	MAF_USDA=20.588
NC_035084.1	76460691	.	G	T	.	.	MAF_INRAE=10.127
NC_035084.1	76460728	.	C	T	.	.	MAF_INRAE=15.19;MAF_USDA=4.918
NC_035084.1	76460730	.	G	A	.	.	MAF_USDA=2.459
NC_035084.1	76460844	.	A	T	.	.	MAF_INRAE=27.848;MAF_USDA=48.361
NC_035084.1	76460921	.	A	G	.	.	MAF_INRAE=38.608;MAF_USDA=41.176
NC_035084.1	76460990	.	C	T	.	.	MAF_USDA=1.639
NC_035084.1	76461004	.	G	A	.	.	MAF_INRAE=10.0
NC_035084.1	76461119	.	T	G	.	.	MAF_INRAE=34.81;MAF_USDA=15.882
NC_035084.1	76461135	.	C	A	.	.	MAF_INRAE=34.81;MAF_USDA=16.471
NC_035084.1	76461297	.	C	T	.	.	MAF_USDA=4.098
NC_035084.1	76461317	.	G	A	.	.	MAF_INRAE=37.342;MAF_USDA=27.059
NC_035084.1	76461339	.	C	A	.	.	MAF_INRAE=10.833;MAF_USDA=5.294
NC_035084.1	76461352	.	C	G	.	.	MAF_INRAE=34.177;MAF_USDA=15.882
NC_035084.1	76461475	.	C	T	.	.	MAF_INRAE=37.342
NC_035084.1	76461499	.	T	C	.	.	MAF_USDA=1.639
NC_035084.1	76461508	.	T	C	.	.	MAF_INRAE=34.81
NC_035084.1	76461547	.	T	C	.	.	MAF_INRAE=34.81
NC_035084.1	76461667	.	G	C	.	.	MAF_INRAE=34.81;MAF_USDA=17.059
NC_035084.1	76461812	.	C	T	.	.	MAF_USDA=1.639
NC_035084.1	76461857	.	C	T	.	.	MAF_INRAE=10.759;MAF_USDA=1.639
NC_035084.1	76461883	.	C	T	.	.	MAF_INRAE=20.253;MAF_USDA=36.471
NC_035084.1	76462158	.	C	T	.	.	MAF_INRAE=32.5;MAF_USDA=10.588
NC_035084.1	76462258	.	C	T	.	.	MAF_INRAE=7.595;MAF_USDA=7.647
NC_035084.1	76462275	.	T	G	.	.	MAF_INRAE=6.962;MAF_USDA=8.235
NC_035084.1	76462301	.	A	G	.	.	MAF_USDA=1.639
NC_035084.1	76462350	.	C	A	.	.	MAF_USDA=2.459
NC_035084.1	76462418	.	T	G	.	.	MAF_USDA=1.639
NC_035084.1	76462485	.	T	G	.	.	MAF_INRAE=7.595
NC_035084.1	76462487	.	T	C	.	.	MAF_INRAE=7.595
NC_035084.1	76462517	.	C	T	.	.	MAF_INRAE=33.333;MAF_USDA=1.639
NC_035084.1	76462528	.	A	T	.	.	MAF_USDA=14.583
NC_035084.1	76462550	.	T	A	.	.	MAF_USDA=18.75
NC_035084.1	76462551	.	T	A	.	.	MAF_USDA=2.083
NC_035084.1	76462558	.	T	A	.	.	MAF_USDA=4.167
NC_035084.1	76462563	.	T	A	.	.	MAF_INRAE=14.557
NC_035084.1	76462648	.	G	A	.	.	MAF_INRAE=5.263;MAF_USDA=16.471
NC_035084.1	76462676	.	G	A	.	.	MAF_USDA=2.5
NC_035084.1	76462715	.	A	G	.	.	MAF_USDA=24.405
NC_035084.1	76462731	.	A	T	.	.	MAF_INRAE=5.263;MAF_USDA=20.588
NC_035084.1	76462777	.	A	T	.	.	MAF_USDA=2.459
NC_035084.1	76462780	.	G	A	.	.	MAF_INRAE=5.263
NC_035084.1	76462812	.	G	A	.	.	MAF_INRAE=5.263;MAF_USDA=21.176
NC_035084.1	76462813	.	A	G	.	.	MAF_USDA=22.353
NC_035084.1	76462838	.	G	A	.	.	MAF_USDA=2.459
NC_035084.1	76462844	.	G	A	.	.	MAF_USDA=3.279
NC_035084.1	76462872	.	G	T	.	.	MAF_INRAE=15.789
NC_035084.1	76462876	.	T	G	.	.	MAF_USDA=1.639
NC_035084.1	76462941	.	A	G	.	.	MAF_INRAE=15.789;MAF_USDA=22.941
NC_035084.1	76462959	.	T	A	.	.	MAF_INRAE=10.526;MAF_USDA=36.471
NC_035084.1	76462979	.	T	G	.	.	MAF_USDA=17.647
NC_035084.1	76463154	.	A	T	.	.	MAF_USDA=17.647
NC_035084.1	76463239	.	A	C	.	.	MAF_INRAE=5.263;MAF_USDA=38.235
NC_035084.1	76463244	.	G	T	.	.	MAF_INRAE=22.785;MAF_USDA=24.706
NC_035084.1	76463292	.	T	G	.	.	MAF_INRAE=7.595;MAF_USDA=21.765
NC_035084.1	76463302	.	C	G	.	.	MAF_USDA=1.176
NC_035084.1	76463434	.	G	C	.	.	MAF_INRAE=15.19;MAF_USDA=37.5
NC_035084.1	76463467	.	A	C	.	.	MAF_USDA=1.639
NC_035084.1	76463547	.	A	C	.	.	MAF_INRAE=21.053
NC_035084.1	76463676	.	T	C	.	.	MAF_USDA=5.294
NC_035084.1	76463737	.	C	T	.	.	MAF_INRAE=7.595;MAF_USDA=8.235
NC_035084.1	76463942	.	A	G	.	.	MAF_USDA=3.529
NC_035084.1	76463943	.	T	G	.	.	MAF_INRAE=22.785;MAF_USDA=21.765
NC_035084.1	76463947	.	G	A	.	.	MAF_INRAE=11.392;MAF_USDA=15.294
NC_035084.1	76463998	.	T	A	.	.	MAF_USDA=6.471
NC_035084.1	76464001	.	A	T	.	.	MAF_INRAE=15.823;MAF_USDA=35.294
NC_035084.1	76464057	.	A	T	.	.	MAF_INRAE=10.833;MAF_USDA=6.471
NC_035084.1	76464113	.	T	A	.	.	MAF_INRAE=5.0;MAF_USDA=8.235
NC_035084.1	76464173	.	G	C	.	.	MAF_INRAE=28.481;MAF_USDA=12.353
NC_035084.1	76464218	.	A	T	.	.	MAF_INRAE=29.114;MAF_USDA=11.765
NC_035084.1	76464269	.	C	T	.	.	MAF_INRAE=7.595;MAF_USDA=5.882
NC_035084.1	76464284	.	A	C	.	.	MAF_USDA=10.656
NC_035084.1	76464327	.	A	G	.	.	MAF_INRAE=23.418;MAF_USDA=21.176
NC_035084.1	76464350	.	T	A	.	.	MAF_INRAE=44.937;MAF_USDA=17.059
NC_035084.1	76464401	.	C	A	.	.	MAF_USDA=3.279
NC_035084.1	76464479	.	A	G	.	.	MAF_USDA=3.279
NC_035084.1	76464622	.	C	T	.	.	MAF_INRAE=40.506;MAF_USDA=49.412
NC_035084.1	76464699	.	G	T	.	.	MAF_INRAE=48.101;MAF_USDA=11.176
NC_035084.1	76464830	.	A	C	.	.	MAF_INRAE=12.5
NC_035084.1	76464836	.	G	A	.	.	MAF_INRAE=10.759;MAF_USDA=19.412
NC_035084.1	76464840	.	G	A	.	.	MAF_INRAE=12.5;MAF_USDA=18.824
NC_035084.1	76464856	.	G	A	.	.	MAF_USDA=1.639
NC_035084.1	76464954	.	C	A	.	.	MAF_USDA=10.417
NC_035084.1	76464960	.	G	A	.	.	MAF_INRAE=9.167;MAF_USDA=8.333
NC_035084.1	76464971	.	T	C	.	.	MAF_INRAE=15.19
NC_035084.1	76464994	.	G	T	.	.	MAF_USDA=7.059
NC_035084.1	76465025	.	C	T	.	.	MAF_USDA=4.118
NC_035084.1	76465137	.	C	T	.	.	MAF_INRAE=9.494
NC_035084.1	76465138	.	T	G	.	.	MAF_INRAE=7.5
NC_035084.1	76465140	.	G	C	.	.	MAF_INRAE=7.5
NC_035084.1	76465156	.	A	G	.	.	MAF_INRAE=6.962;MAF_USDA=3.571
NC_035084.1	76465168	.	A	T	.	.	MAF_INRAE=11.392;MAF_USDA=16.071
NC_035084.1	76465198	.	G	A	.	.	MAF_USDA=14.583
NC_035084.1	76465206	.	T	A	.	.	MAF_INRAE=10.759;MAF_USDA=16.071
NC_035084.1	76465262	.	A	G	.	.	MAF_INRAE=21.053
NC_035084.1	76465362	.	C	A	.	.	MAF_INRAE=2.5;MAF_USDA=2.083
NC_035084.1	76465374	.	C	A	.	.	MAF_USDA=1.639
NC_035084.1	76465556	.	T	C	.	.	MAF_INRAE=3.797;MAF_USDA=1.639
NC_035084.1	76465598	.	A	C	.	.	MAF_INRAE=47.368;MAF_USDA=26.471
NC_035084.1	76465650	.	G	T	.	.	MAF_USDA=2.459
NC_035084.1	76465656	.	C	T	.	.	MAF_USDA=1.639
NC_035084.1	76465732	.	T	C	.	.	MAF_INRAE=17.722;MAF_USDA=10.588
NC_035084.1	76465795	.	T	G	.	.	MAF_INRAE=11.392;MAF_USDA=6.557
NC_035084.1	76465807	.	A	C	.	.	MAF_INRAE=12.025;MAF_USDA=11.475
NC_035084.1	76465815	.	T	C	.	.	MAF_INRAE=10.526
NC_035084.1	76465835	.	A	G	.	.	MAF_INRAE=9.167;MAF_USDA=5.294
NC_035084.1	76465976	.	C	T	.	.	MAF_USDA=14.583
NC_035084.1	76466036	.	T	G	.	.	MAF_USDA=5.882
NC_035084.1	76466063	.	C	T	.	.	MAF_INRAE=15.19;MAF_USDA=5.738
NC_035084.1	76466166	.	C	T	.	.	MAF_INRAE=7.595;MAF_USDA=5.882
NC_035084.1	76466223	.	C	A	.	.	MAF_USDA=1.639
NC_035084.1	76466237	.	A	G	.	.	MAF_INRAE=11.392;MAF_USDA=8.197
NC_035084.1	76466285	.	A	G	.	.	MAF_INRAE=4.43;MAF_USDA=1.639
NC_035084.1	76466383	.	A	C	.	.	MAF_USDA=1.639
NC_035084.1	76466389	.	A	G	.	.	MAF_INRAE=4.43;MAF_USDA=1.639
NC_035084.1	76466464	.	C	T	.	.	MAF_USDA=4.706
NC_035084.1	76466494	.	T	A	.	.	MAF_USDA=11.475
NC_035084.1	76466602	.	G	T	.	.	MAF_INRAE=7.595;MAF_USDA=7.647
NC_035084.1	76466975	.	C	A	.	.	MAF_USDA=4.706
NC_035084.1	76466977	.	G	A	.	.	MAF_USDA=4.706
NC_035084.1	76466978	.	T	A	.	.	MAF_USDA=4.706
NC_035084.1	76467006	.	T	A	.	.	MAF_USDA=4.706
NC_035084.1	76467039	.	A	T	.	.	MAF_INRAE=7.595;MAF_USDA=5.294
NC_035084.1	76467054	.	G	T	.	.	MAF_INRAE=19.62;MAF_USDA=8.235
NC_035084.1	76467059	.	T	G	.	.	MAF_INRAE=3.165
NC_035084.1	76467088	.	C	A	.	.	MAF_INRAE=29.114;MAF_USDA=31.176
NC_035084.1	76467146	.	G	T	.	.	MAF_INRAE=16.456;MAF_USDA=15.294
NC_035084.1	76467204	.	C	T	.	.	MAF_INRAE=45.57;MAF_USDA=15.882
NC_035084.1	76467279	.	T	C	.	.	MAF_INRAE=48.101;MAF_USDA=34.118
NC_035084.1	76467336	.	C	A	.	.	MAF_INRAE=10.526;MAF_USDA=12.5
NC_035084.1	76467338	.	G	A	.	.	MAF_USDA=14.583
NC_035084.1	76467393	.	C	A	.	.	MAF_INRAE=16.456;MAF_USDA=15.294
NC_035084.1	76467405	.	C	G	.	.	MAF_USDA=1.639
NC_035084.1	76467435	.	C	T	.	.	MAF_INRAE=16.456;MAF_USDA=14.706
NC_035084.1	76467496	.	C	A	.	.	MAF_USDA=1.639
NC_035084.1	76467594	.	G	A	.	.	MAF_INRAE=3.797;MAF_USDA=5.294
NC_035084.1	76467685	.	G	C	.	.	MAF_USDA=4.118
NC_035084.1	76467826	.	T	G	.	.	MAF_USDA=1.639
NC_035084.1	76467860	.	G	A	.	.	MAF_INRAE=7.595;MAF_USDA=9.412
NC_035084.1	76467893	.	A	T	.	.	MAF_INRAE=44.937;MAF_USDA=24.706
NC_035084.1	76467931	.	C	T	.	.	MAF_INRAE=30.38;MAF_USDA=8.197
NC_035084.1	76467974	.	T	C	.	.	MAF_USDA=2.5
NC_035084.1	76467998	.	C	A	.	.	MAF_INRAE=19.62;MAF_USDA=7.647
NC_035084.1	76468003	.	T	G	.	.	MAF_USDA=2.941
NC_035084.1	76468052	.	C	T	.	.	MAF_INRAE=10.526;MAF_USDA=12.5
NC_035084.1	76468086	.	C	G	.	.	MAF_USDA=1.639
NC_035084.1	76468106	.	C	A	.	.	MAF_INRAE=43.038;MAF_USDA=21.176
NC_035084.1	76468444	.	A	G	.	.	MAF_INRAE=45.57;MAF_USDA=25.294
NC_035084.1	76468502	.	T	A	.	.	MAF_INRAE=10.526;MAF_USDA=12.5
NC_035084.1	76468510	.	C	T	.	.	MAF_INRAE=41.772;MAF_USDA=18.824
NC_035084.1	76468516	.	C	A	.	.	MAF_INRAE=19.167;MAF_USDA=3.279
NC_035084.1	76468556	.	C	A	.	.	MAF_INRAE=7.5;MAF_USDA=5.294
NC_035084.1	76468630	.	A	C	.	.	MAF_USDA=4.118
NC_035084.1	76468641	.	A	T	.	.	MAF_USDA=2.459
NC_035084.1	76468743	.	T	C	.	.	MAF_INRAE=44.304;MAF_USDA=24.706
NC_035084.1	76468891	.	C	A	.	.	MAF_INRAE=31.667;MAF_USDA=1.639
NC_035084.1	76468912	.	C	T	.	.	MAF_INRAE=8.228;MAF_USDA=11.176
NC_035084.1	76468951	.	A	G	.	.	MAF_USDA=1.639
NC_035084.1	76468968	.	T	C	.	.	MAF_INRAE=7.595;MAF_USDA=7.647
NC_035084.1	76468992	.	A	C	.	.	MAF_USDA=5.738
NC_035084.1	76469182	.	G	A	.	.	MAF_INRAE=8.333
NC_035084.1	76469212	.	C	T	.	.	MAF_USDA=6.557
NC_035084.1	76469316	.	G	A	.	.	MAF_USDA=1.639
NC_035084.1	76469325	.	G	T	.	.	MAF_INRAE=38.608;MAF_USDA=21.176
NC_035084.1	76469339	.	G	C	.	.	MAF_INRAE=7.595;MAF_USDA=26.19
NC_035084.1	76469358	.	T	A	.	.	MAF_INRAE=42.405;MAF_USDA=38.69
NC_035084.1	76469376	.	A	C	.	.	MAF_INRAE=19.62;MAF_USDA=23.81
NC_035084.1	76469398	.	C	T	.	.	MAF_INRAE=29.114;MAF_USDA=20.238
NC_035084.1	76469400	.	C	T	.	.	MAF_INRAE=2.5;MAF_USDA=5.357
NC_035084.1	76469401	.	T	A	.	.	MAF_USDA=10.714
NC_035084.1	76469446	.	G	T	.	.	MAF_USDA=2.459
NC_035084.1	76469447	.	T	A	.	.	MAF_USDA=6.557
NC_035084.1	76469466	.	C	T	.	.	MAF_USDA=5.0
NC_035084.1	76469469	.	A	T	.	.	MAF_USDA=8.333
NC_035084.1	76469480	.	A	T	.	.	MAF_USDA=3.333
NC_035084.1	76469535	.	G	C	.	.	MAF_INRAE=21.053;MAF_USDA=7.831
NC_035084.1	76469610	.	T	C	.	.	MAF_USDA=1.639
NC_035084.1	76469621	.	T	C	.	.	MAF_USDA=2.941
NC_035084.1	76469622	.	G	A	.	.	MAF_INRAE=4.43;MAF_USDA=15.294
NC_035084.1	76469624	.	A	G	.	.	MAF_USDA=5.882
NC_035084.1	76469628	.	A	C	.	.	MAF_USDA=2.941
NC_035084.1	76469641	.	A	C	.	.	MAF_INRAE=19.167
NC_035084.1	76469649	.	G	T	.	.	MAF_INRAE=19.167
NC_035084.1	76469664	.	G	T	.	.	MAF_USDA=13.115
NC_035084.1	76469673	.	G	T	.	.	MAF_INRAE=46.835;MAF_USDA=30.0
NC_035084.1	76469675	.	A	T	.	.	MAF_USDA=2.353
NC_035084.1	76469679	.	T	C	.	.	MAF_USDA=2.083
NC_035084.1	76469682	.	A	G	.	.	MAF_INRAE=5.263;MAF_USDA=21.176
NC_035084.1	76469683	.	T	G	.	.	MAF_INRAE=8.228;MAF_USDA=16.667
NC_035084.1	76469709	.	A	G	.	.	MAF_INRAE=19.167;MAF_USDA=3.279
NC_035084.1	76469710	.	T	A	.	.	MAF_USDA=2.459
NC_035084.1	76469713	.	C	T	.	.	MAF_USDA=1.639
NC_035084.1	76469719	.	G	A	.	.	MAF_USDA=2.459
NC_035084.1	76469728	.	T	A	.	.	MAF_INRAE=5.263;MAF_USDA=1.724
NC_035084.1	76469729	.	T	G	.	.	MAF_USDA=1.695
NC_035084.1	76469730	.	T	A	.	.	MAF_INRAE=8.333;MAF_USDA=18.75
NC_035084.1	76469731	.	A	T	.	.	MAF_INRAE=24.051;MAF_USDA=14.583
NC_035084.1	76469736	.	C	T	.	.	MAF_INRAE=1.667;MAF_USDA=3.571
NC_035084.1	76469756	.	A	G	.	.	MAF_INRAE=36.076;MAF_USDA=21.429
NC_035084.1	76469766	.	T	A	.	.	MAF_INRAE=16.456;MAF_USDA=40.588
NC_035084.1	76469790	.	T	C	.	.	MAF_USDA=9.412
NC_035084.1	76469791	.	G	A	.	.	MAF_USDA=9.412
NC_035084.1	76469795	.	C	G	.	.	MAF_USDA=6.557
NC_035084.1	76469796	.	A	C	.	.	MAF_INRAE=3.797
NC_035084.1	76469807	.	T	C	.	.	MAF_INRAE=36.076;MAF_USDA=32.143
NC_035084.1	76469812	.	G	A	.	.	MAF_INRAE=4.167;MAF_USDA=18.75
NC_035084.1	76469816	.	C	A	.	.	MAF_USDA=1.639
NC_035084.1	76469819	.	A	T	.	.	MAF_INRAE=4.167;MAF_USDA=18.75
NC_035084.1	76469822	.	A	G	.	.	MAF_INRAE=3.797;MAF_USDA=4.706
NC_035084.1	76469899	.	G	T	.	.	MAF_USDA=3.279
NC_035084.1	76469920	.	C	T	.	.	MAF_INRAE=15.19;MAF_USDA=3.279
NC_035084.1	76470000	.	T	G	.	.	MAF_USDA=1.639
NC_035084.1	76470009	.	A	C	.	.	MAF_INRAE=6.329;MAF_USDA=18.235
NC_035084.1	76470044	.	C	T	.	.	MAF_INRAE=15.19;MAF_USDA=3.279
NC_035084.1	76470079	.	A	G	.	.	MAF_INRAE=24.684;MAF_USDA=39.412
NC_035084.1	76470116	.	T	G	.	.	MAF_INRAE=7.595;MAF_USDA=12.941
NC_035084.1	76470119	.	T	A	.	.	MAF_INRAE=32.5
NC_035084.1	76470141	.	A	G	.	.	MAF_USDA=1.639
NC_035084.1	76470145	.	G	A	.	.	MAF_INRAE=13.291;MAF_USDA=8.235
NC_035084.1	76470158	.	C	A	.	.	MAF_USDA=1.639
NC_035084.1	76470190	.	A	C	.	.	MAF_USDA=1.639
NC_035084.1	76470191	.	T	C	.	.	MAF_USDA=1.639
NC_035084.1	76470200	.	T	C	.	.	MAF_USDA=1.639
NC_035084.1	76470202	.	T	G	.	.	MAF_USDA=1.639
NC_035084.1	76470248	.	A	C	.	.	MAF_INRAE=4.43;MAF_USDA=2.459
NC_035084.1	76470257	.	G	T	.	.	MAF_INRAE=24.684;MAF_USDA=39.412
NC_035084.1	76470262	.	C	T	.	.	MAF_INRAE=3.797;MAF_USDA=5.294
NC_035084.1	76470289	.	A	T	.	.	MAF_USDA=19.672
NC_035084.1	76470315	.	A	C	.	.	MAF_USDA=8.824
NC_035084.1	76470322	.	T	G	.	.	MAF_INRAE=7.595;MAF_USDA=11.176
NC_035084.1	76470324	.	C	T	.	.	MAF_USDA=4.098
NC_035084.1	76470343	.	C	T	.	.	MAF_INRAE=21.053
NC_035084.1	76470375	.	C	T	.	.	MAF_USDA=7.647
NC_035084.1	76470434	.	G	A	.	.	MAF_INRAE=3.797;MAF_USDA=16.471
NC_035084.1	76470456	.	A	T	.	.	MAF_INRAE=13.291;MAF_USDA=8.824
NC_035084.1	76470475	.	T	A	.	.	MAF_INRAE=6.962;MAF_USDA=9.412
NC_035084.1	76470477	.	C	T	.	.	MAF_USDA=5.738
NC_035084.1	76470485	.	G	T	.	.	MAF_INRAE=17.089;MAF_USDA=17.059
NC_035084.1	76470502	.	G	T	.	.	MAF_INRAE=7.595;MAF_USDA=9.524
NC_035084.1	76470503	.	A	C	.	.	MAF_USDA=20.833
NC_035084.1	76470530	.	T	C	.	.	MAF_INRAE=13.924;MAF_USDA=8.235
NC_035084.1	76470531	.	G	A	.	.	MAF_INRAE=10.0;MAF_USDA=8.235
NC_035084.1	76470592	.	C	A	.	.	MAF_INRAE=10.0;MAF_USDA=2.083
NC_035084.1	76470682	.	A	T	.	.	MAF_USDA=1.639
NC_035084.1	76470687	.	C	T	.	.	MAF_INRAE=3.797;MAF_USDA=15.882
NC_035084.1	76470700	.	G	A	.	.	MAF_USDA=2.459
NC_035084.1	76470718	.	C	T	.	.	MAF_INRAE=19.167
NC_035084.1	76470719	.	C	T	.	.	MAF_INRAE=10.526;MAF_USDA=14.583
NC_035084.1	76470720	.	G	T	.	.	MAF_INRAE=7.5;MAF_USDA=4.167
NC_035084.1	76470740	.	C	A	.	.	MAF_USDA=1.639
NC_035084.1	76470781	.	C	T	.	.	MAF_INRAE=10.833
NC_035084.1	76470800	.	G	A	.	.	MAF_INRAE=7.595;MAF_USDA=11.176
NC_035084.1	76470864	.	A	C	.	.	MAF_USDA=2.083
NC_035084.1	76470929	.	A	C	.	.	MAF_USDA=4.098
NC_035084.1	76470980	.	T	C	.	.	MAF_INRAE=7.595;MAF_USDA=16.667
NC_035084.1	76471148	.	C	T	.	.	MAF_USDA=1.639
NC_035084.1	76471247	.	A	G	.	.	MAF_USDA=25.0
NC_035084.1	76471342	.	A	C	.	.	MAF_USDA=28.571
NC_035084.1	76473205	.	C	T	.	.	MAF_USDA=22.917
NC_035084.1	76473337	.	G	A	.	.	MAF_USDA=10.87
NC_035084.1	76473368	.	A	C	.	.	MAF_INRAE=10.0;MAF_USDA=4.167
NC_035084.1	76473372	.	C	A	.	.	MAF_USDA=31.25
NC_035084.1	76473395	.	G	A	.	.	MAF_INRAE=5.263;MAF_USDA=20.833
NC_035084.1	76473409	.	A	C	.	.	MAF_INRAE=7.595;MAF_USDA=22.941
NC_035084.1	76473425	.	G	T	.	.	MAF_INRAE=10.0
NC_035084.1	76473435	.	C	T	.	.	MAF_INRAE=13.924;MAF_USDA=11.765
NC_035084.1	76473457	.	C	G	.	.	MAF_INRAE=13.924;MAF_USDA=11.905
NC_035084.1	76473546	.	A	C	.	.	MAF_USDA=1.639
NC_035084.1	76473619	.	G	A	.	.	MAF_USDA=6.25
NC_035084.1	76473636	.	C	T	.	.	MAF_USDA=8.235
NC_035084.1	76473687	.	T	C	.	.	MAF_INRAE=10.127;MAF_USDA=12.941
NC_035084.1	76473705	.	T	C	.	.	MAF_INRAE=49.367;MAF_USDA=42.353
NC_035084.1	76473710	.	A	G	.	.	MAF_USDA=14.754
NC_035084.1	76473759	.	C	A	.	.	MAF_INRAE=15.789
NC_035084.1	76473764	.	C	T	.	.	MAF_USDA=9.016
NC_035084.1	76473766	.	C	T	.	.	MAF_USDA=8.197
NC_035084.1	76473775	.	A	G	.	.	MAF_INRAE=22.152;MAF_USDA=32.941
NC_035084.1	76473805	.	T	G	.	.	MAF_USDA=9.836
NC_035084.1	76473838	.	T	C	.	.	MAF_USDA=9.016
NC_035084.1	76473857	.	G	A	.	.	MAF_INRAE=21.053
NC_035084.1	76473867	.	C	T	.	.	MAF_USDA=3.279
NC_035084.1	76473877	.	G	C	.	.	MAF_USDA=3.279
NC_035084.1	76473942	.	G	C	.	.	MAF_INRAE=15.823;MAF_USDA=12.353
NC_035084.1	76473963	.	A	C	.	.	MAF_USDA=3.279
NC_035084.1	76473982	.	T	C	.	.	MAF_INRAE=39.241;MAF_USDA=38.824
NC_035084.1	76474008	.	T	A	.	.	MAF_INRAE=13.291;MAF_USDA=10.0
NC_035084.1	76474009	.	A	G	.	.	MAF_INRAE=45.57;MAF_USDA=43.529
NC_035084.1	76474019	.	C	G	.	.	MAF_INRAE=15.789
NC_035084.1	76474061	.	T	G	.	.	MAF_USDA=2.459
NC_035084.1	76474062	.	A	C	.	.	MAF_USDA=26.471
NC_035084.1	76474087	.	T	C	.	.	MAF_USDA=25.595
NC_035084.1	76474095	.	A	G	.	.	MAF_USDA=46.471
NC_035084.1	76474137	.	C	T	.	.	MAF_USDA=1.639
NC_035084.1	76474212	.	T	C	.	.	MAF_INRAE=40.506;MAF_USDA=30.0
NC_035084.1	76474273	.	A	G	.	.	MAF_USDA=8.824
NC_035084.1	76474297	.	C	T	.	.	MAF_INRAE=7.595;MAF_USDA=5.294
NC_035084.1	76474315	.	T	C	.	.	MAF_INRAE=46.203;MAF_USDA=33.529
NC_035084.1	76474351	.	A	T	.	.	MAF_INRAE=20.886;MAF_USDA=29.412
NC_035084.1	76474377	.	C	T	.	.	MAF_INRAE=32.278;MAF_USDA=29.412
NC_035084.1	76474406	.	C	T	.	.	MAF_USDA=9.016
NC_035084.1	76474469	.	A	T	.	.	MAF_INRAE=5.263;MAF_USDA=2.5
NC_035084.1	76474493	.	G	A	.	.	MAF_USDA=2.459
NC_035084.1	76474552	.	C	T	.	.	MAF_USDA=5.952
NC_035084.1	76474562	.	C	T	.	.	MAF_USDA=8.929
NC_035084.1	76474676	.	C	G	.	.	MAF_USDA=18.75
NC_035084.1	76475060	.	T	A	.	.	MAF_USDA=20.833
NC_035084.1	76475074	.	G	A	.	.	MAF_USDA=3.279
NC_035084.1	76475124	.	C	T	.	.	MAF_USDA=3.279
NC_035084.1	76475136	.	G	A	.	.	MAF_USDA=20.833
NC_035084.1	76475159	.	G	A	.	.	MAF_INRAE=7.595;MAF_USDA=12.353
NC_035084.1	76475172	.	C	A	.	.	MAF_USDA=1.639
NC_035084.1	76475176	.	G	T	.	.	MAF_INRAE=7.5;MAF_USDA=4.918
NC_035084.1	76475177	.	G	T	.	.	MAF_INRAE=6.667;MAF_USDA=1.639
NC_035084.1	76475188	.	A	T	.	.	MAF_INRAE=11.392;MAF_USDA=19.412
NC_035084.1	76475190	.	A	C	.	.	MAF_INRAE=24.167;MAF_USDA=32.353
NC_035084.1	76475257	.	A	C	.	.	MAF_INRAE=8.228;MAF_USDA=31.176
NC_035084.1	76475261	.	C	A	.	.	MAF_INRAE=48.333;MAF_USDA=33.529
NC_035084.1	76475287	.	G	A	.	.	MAF_INRAE=46.203;MAF_USDA=40.0
NC_035084.1	76475296	.	T	A	.	.	MAF_INRAE=46.203;MAF_USDA=39.412
NC_035084.1	76475302	.	T	C	.	.	MAF_INRAE=46.203;MAF_USDA=43.75
NC_035084.1	76475305	.	T	C	.	.	MAF_INRAE=49.167;MAF_USDA=47.826
NC_035084.1	76475308	.	C	T	.	.	MAF_INRAE=49.167;MAF_USDA=33.333
NC_035084.1	76475309	.	G	A	.	.	MAF_INRAE=49.167;MAF_USDA=35.417
NC_035084.1	76475314	.	C	T	.	.	MAF_INRAE=46.203;MAF_USDA=39.583
NC_035084.1	76475317	.	T	G	.	.	MAF_INRAE=23.333;MAF_USDA=20.833
NC_035084.1	76475384	.	T	G	.	.	MAF_INRAE=11.392;MAF_USDA=6.471
NC_035084.1	76475395	.	T	C	.	.	MAF_INRAE=18.354;MAF_USDA=10.588
NC_035084.1	76475396	.	G	A	.	.	MAF_INRAE=20.833;MAF_USDA=9.412
NC_035084.1	76475431	.	G	A	.	.	MAF_INRAE=7.595;MAF_USDA=11.765
NC_035084.1	76475463	.	G	A	.	.	MAF_INRAE=18.354;MAF_USDA=8.824
NC_035084.1	76475464	.	C	T	.	.	MAF_INRAE=20.833;MAF_USDA=9.412
NC_035084.1	76475472	.	C	T	.	.	MAF_INRAE=9.167;MAF_USDA=3.279
NC_035084.1	76475484	.	G	T	.	.	MAF_INRAE=18.354;MAF_USDA=9.412
NC_035084.1	76475504	.	G	T	.	.	MAF_INRAE=4.167
NC_035084.1	76475505	.	A	T	.	.	MAF_INRAE=4.167
NC_035084.1	76475509	.	A	T	.	.	MAF_INRAE=4.167
NC_035084.1	76475515	.	A	T	.	.	MAF_INRAE=4.167
NC_035084.1	76475519	.	A	T	.	.	MAF_INRAE=4.167
NC_035084.1	76475520	.	A	C	.	.	MAF_INRAE=4.167
NC_035084.1	76475569	.	A	G	.	.	MAF_INRAE=19.62;MAF_USDA=9.412
NC_035084.1	76475584	.	C	A	.	.	MAF_INRAE=18.987;MAF_USDA=9.412
NC_035084.1	76475601	.	G	A	.	.	MAF_INRAE=18.987;MAF_USDA=9.412
NC_035084.1	76475640	.	G	C	.	.	MAF_INRAE=8.333;MAF_USDA=2.459
NC_035084.1	76475732	.	T	C	.	.	MAF_USDA=2.459
NC_035084.1	76475791	.	G	A	.	.	MAF_USDA=3.529
NC_035084.1	76475817	.	C	A	.	.	MAF_USDA=8.197
NC_035084.1	76475824	.	A	C	.	.	MAF_INRAE=40.0;MAF_USDA=1.639
NC_035084.1	76475881	.	C	T	.	.	MAF_USDA=5.738
NC_035084.1	76475954	.	C	T	.	.	MAF_INRAE=9.167;MAF_USDA=3.333
NC_035084.1	76476005	.	CTACTATAGTCAGTGGAACG	CTACTATAGTCAGTGGAACT	.	.	MAF_USDA=31.25
NC_035084.1	76476066	.	G	T	.	.	MAF_USDA=1.639
NC_035084.1	76476070	.	C	A	.	.	MAF_USDA=2.083
NC_035084.1	76476110	.	A	T	.	.	MAF_USDA=1.639
NC_035084.1	76476119	.	T	C	.	.	MAF_INRAE=6.962;MAF_USDA=11.765
NC_035084.1	76476148	.	G	A	.	.	MAF_USDA=1.639
NC_035084.1	76476241	.	G	A	.	.	MAF_INRAE=3.797;MAF_USDA=3.529
NC_035084.1	76476516	.	C	A	.	.	MAF_USDA=7.647
NC_035084.1	76476670	.	G	A	.	.	MAF_INRAE=10.833;MAF_USDA=12.353
NC_035084.1	76476720	.	C	T	.	.	MAF_USDA=20.833
NC_035084.1	76476721	.	A	T	.	.	MAF_USDA=20.833
NC_035084.1	76476762	.	C	T	.	.	MAF_USDA=3.279
NC_035084.1	76476795	.	C	A	.	.	MAF_INRAE=39.241;MAF_USDA=21.176
NC_035084.1	76476906	.	T	C	.	.	MAF_INRAE=36.709;MAF_USDA=39.412
NC_035084.1	76476957	.	G	A	.	.	MAF_INRAE=8.861;MAF_USDA=4.167
NC_035084.1	76477048	.	C	A	.	.	MAF_INRAE=15.823;MAF_USDA=20.588
NC_035084.1	76477077	.	T	C	.	.	MAF_INRAE=27.848;MAF_USDA=41.176
NC_035084.1	76477083	.	G	A	.	.	MAF_INRAE=5.0;MAF_USDA=7.059
NC_035084.1	76477118	.	T	C	.	.	MAF_INRAE=27.848;MAF_USDA=31.176
NC_035084.1	76477119	.	T	A	.	.	MAF_INRAE=26.667;MAF_USDA=31.176
NC_035084.1	76477131	.	A	C	.	.	MAF_INRAE=5.833
NC_035084.1	76477150	.	C	T	.	.	MAF_USDA=1.639
NC_035084.1	76477197	.	A	T	.	.	MAF_USDA=2.083
NC_035084.1	76477246	.	A	T	.	.	MAF_INRAE=47.368;MAF_USDA=41.176
NC_035084.1	76477248	.	A	G	.	.	MAF_USDA=21.765
NC_035084.1	76477365	.	C	A	.	.	MAF_USDA=3.279
NC_035084.1	76477446	.	A	T	.	.	MAF_USDA=2.459
NC_035084.1	76477463	.	C	T	.	.	MAF_INRAE=33.333;MAF_USDA=2.459
NC_035084.1	76477487	.	T	C	.	.	MAF_USDA=21.176
NC_035084.1	76477510	.	C	T	.	.	MAF_USDA=3.279
NC_035084.1	76477513	.	G	A	.	.	MAF_USDA=6.471
NC_035084.1	76477590	.	A	G	.	.	MAF_INRAE=7.595;MAF_USDA=5.294
NC_035084.1	76477859	.	C	T	.	.	MAF_USDA=4.706
NC_035084.1	76477863	.	G	A	.	.	MAF_USDA=1.639
NC_035084.1	76477895	.	T	C	.	.	MAF_INRAE=28.481;MAF_USDA=28.235
NC_035084.1	76477906	.	A	C	.	.	MAF_INRAE=7.595;MAF_USDA=8.824
NC_035084.1	76477909	.	A	T	.	.	MAF_INRAE=5.0;MAF_USDA=12.353
NC_035084.1	76477948	.	G	A	.	.	MAF_INRAE=28.481;MAF_USDA=28.235
NC_035084.1	76478102	.	T	C	.	.	MAF_INRAE=10.526;MAF_USDA=7.647
NC_035084.1	76478136	.	T	C	.	.	MAF_INRAE=40.506;MAF_USDA=47.647
NC_035084.1	76478275	.	A	T	.	.	MAF_USDA=6.25
NC_035084.1	76478318	.	C	T	.	.	MAF_INRAE=42.105;MAF_USDA=25.0
NC_035084.1	76478370	.	C	G	.	.	MAF_USDA=1.639
NC_035084.1	76478385	.	A	G	.	.	MAF_USDA=2.459
NC_035084.1	76478441	.	C	T	.	.	MAF_USDA=1.639
NC_035084.1	76478442	.	G	A	.	.	MAF_USDA=1.639
NC_035084.1	76478445	.	C	T	.	.	MAF_INRAE=7.595;MAF_USDA=10.588
NC_035084.1	76478499	.	G	C	.	.	MAF_INRAE=44.937;MAF_USDA=27.647
NC_035084.1	76478521	.	T	C	.	.	MAF_INRAE=15.823;MAF_USDA=17.059
NC_035084.1	76478523	.	T	C	.	.	MAF_USDA=1.639
NC_035084.1	76478547	.	G	A	.	.	MAF_USDA=1.639
NC_035084.1	76478553	.	G	A	.	.	MAF_USDA=6.471
NC_035084.1	76478583	.	T	C	.	.	MAF_INRAE=10.759;MAF_USDA=21.176
NC_035084.1	76478585	.	T	G	.	.	MAF_USDA=1.639
NC_035084.1	76478615	.	T	C	.	.	MAF_INRAE=42.405;MAF_USDA=24.706
NC_035084.1	76478858	.	T	C	.	.	MAF_INRAE=15.789
NC_035084.1	76478921	.	G	T	.	.	MAF_INRAE=31.646;MAF_USDA=43.529
NC_035084.1	76478957	.	G	T	.	.	MAF_INRAE=7.595;MAF_USDA=8.824
NC_035084.1	76479013	.	A	G	.	.	MAF_INRAE=32.911;MAF_USDA=42.941
NC_035084.1	76479065	.	A	T	.	.	MAF_INRAE=13.291;MAF_USDA=8.824
NC_035084.1	76479157	.	T	G	.	.	MAF_INRAE=3.165
NC_035084.1	76479163	.	G	T	.	.	MAF_USDA=10.417
NC_035084.1	76479176	.	G	T	.	.	MAF_INRAE=15.19;MAF_USDA=10.588
NC_035084.1	76479198	.	A	C	.	.	MAF_INRAE=3.165;MAF_USDA=2.459
NC_035084.1	76479201	.	G	T	.	.	MAF_INRAE=45.0;MAF_USDA=35.882
NC_035084.1	76479206	.	A	G	.	.	MAF_USDA=1.639
NC_035084.1	76479213	.	A	T	.	.	MAF_USDA=1.639
NC_035084.1	76479219	.	T	A	.	.	MAF_INRAE=7.595;MAF_USDA=5.294
NC_035084.1	76479234	.	A	G	.	.	MAF_INRAE=25.316;MAF_USDA=20.0
NC_035084.1	76479277	.	T	A	.	.	MAF_INRAE=7.5
NC_035084.1	76479294	.	G	T	.	.	MAF_INRAE=15.789;MAF_USDA=1.639
NC_035084.1	76479297	.	T	A	.	.	MAF_INRAE=7.595;MAF_USDA=6.25
NC_035084.1	76479351	.	A	C	.	.	MAF_USDA=6.25
NC_035084.1	76479437	.	G	T	.	.	MAF_USDA=1.639
NC_035084.1	76479462	.	T	A	.	.	MAF_USDA=2.083
NC_035084.1	76479493	.	C	A	.	.	MAF_INRAE=5.833;MAF_USDA=12.353
NC_035084.1	76479495	.	A	T	.	.	MAF_INRAE=5.696;MAF_USDA=12.941
NC_035084.1	76479498	.	A	G	.	.	MAF_INRAE=4.167;MAF_USDA=7.059
NC_035084.1	76479500	.	T	A	.	.	MAF_USDA=1.639
NC_035084.1	76479646	.	A	G	.	.	MAF_INRAE=37.975;MAF_USDA=31.765
NC_035084.1	76479688	.	C	A	.	.	MAF_INRAE=27.215;MAF_USDA=14.118
NC_035084.1	76479780	.	T	G	.	.	MAF_USDA=3.529
NC_035084.1	76479867	.	T	C	.	.	MAF_INRAE=7.595;MAF_USDA=15.294
NC_035084.1	76479978	.	T	A	.	.	MAF_USDA=1.639
NC_035084.1	76479990	.	T	A	.	.	MAF_USDA=5.738
NC_035084.1	76480073	.	T	G	.	.	MAF_INRAE=26.582;MAF_USDA=11.176
NC_035084.1	76480145	.	C	T	.	.	MAF_INRAE=23.418;MAF_USDA=10.0
NC_035084.1	76480181	.	T	A	.	.	MAF_USDA=1.639
NC_035084.1	76480210	.	C	T	.	.	MAF_INRAE=3.165;MAF_USDA=2.459
NC_035084.1	76480214	.	A	T	.	.	MAF_USDA=7.647
NC_035084.1	76480261	.	T	C	.	.	MAF_INRAE=45.833;MAF_USDA=34.706
NC_035084.1	76480289	.	T	G	.	.	MAF_INRAE=3.165;MAF_USDA=2.459
NC_035084.1	76480344	.	C	T	.	.	MAF_USDA=3.529
NC_035084.1	76480379	.	A	G	.	.	MAF_INRAE=7.595;MAF_USDA=5.294
NC_035084.1	76480400	.	C	T	.	.	MAF_INRAE=4.43;MAF_USDA=3.279
NC_035084.1	76480480	.	G	A	.	.	MAF_INRAE=21.053;MAF_USDA=1.765
NC_035084.1	76480708	.	G	A	.	.	MAF_INRAE=5.263;MAF_USDA=3.279
NC_035084.1	76480736	.	C	T	.	.	MAF_INRAE=7.595;MAF_USDA=16.471
NC_035084.1	76480753	.	A	G	.	.	MAF_INRAE=26.582;MAF_USDA=25.294
NC_035084.1	76480776	.	C	T	.	.	MAF_INRAE=40.506;MAF_USDA=49.412
NC_035084.1	76480827	.	G	T	.	.	MAF_USDA=3.279
NC_035084.1	76480832	.	T	A	.	.	MAF_INRAE=21.053;MAF_USDA=2.941
NC_035084.1	76480890	.	T	A	.	.	MAF_INRAE=47.368
NC_035084.1	76481026	.	C	T	.	.	MAF_INRAE=5.263;MAF_USDA=25.294
NC_035084.1	76481032	.	A	C	.	.	MAF_USDA=3.279
NC_035084.1	76481103	.	T	G	.	.	MAF_USDA=1.639
NC_035084.1	76481163	.	A	G	.	.	MAF_USDA=1.639
NC_035084.1	76481250	.	T	C	.	.	MAF_USDA=1.639
NC_035084.1	76481326	.	C	A	.	.	MAF_INRAE=44.937;MAF_USDA=31.765
NC_035084.1	76481349	.	A	C	.	.	MAF_INRAE=5.263;MAF_USDA=3.279
NC_035084.1	76481377	.	G	A	.	.	MAF_INRAE=44.937;MAF_USDA=22.353
NC_035084.1	76481405	.	C	G	.	.	MAF_USDA=4.918
NC_035084.1	76481416	.	C	T	.	.	MAF_INRAE=26.316;MAF_USDA=2.941
NC_035084.1	76481521	.	C	A	.	.	MAF_INRAE=5.0;MAF_USDA=7.059
NC_035084.1	76481567	.	C	A	.	.	MAF_INRAE=49.367;MAF_USDA=24.706
NC_035084.1	76481599	.	C	T	.	.	MAF_INRAE=9.167;MAF_USDA=4.098
NC_035084.1	76481649	.	C	A	.	.	MAF_USDA=27.083
NC_035084.1	76481666	.	A	T	.	.	MAF_INRAE=7.595;MAF_USDA=6.25
NC_035084.1	76481690	.	C	A	.	.	MAF_INRAE=13.924;MAF_USDA=15.882
NC_035084.1	76481692	.	C	T	.	.	MAF_USDA=10.417
NC_035084.1	76481816	.	T	A	.	.	MAF_USDA=3.279
NC_035084.1	76481839	.	A	C	.	.	MAF_USDA=27.083
NC_035084.1	76481841	.	C	T	.	.	MAF_USDA=7.738
NC_035084.1	76481892	.	A	T	.	.	MAF_USDA=2.083
NC_035084.1	76481910	.	A	G	.	.	MAF_INRAE=10.526;MAF_USDA=35.294
NC_035084.1	76481970	.	G	A	.	.	MAF_USDA=26.087
NC_035084.1	76482431	.	T	C	.	.	MAF_USDA=2.083
NC_035084.1	76482444	.	T	G	.	.	MAF_USDA=1.667
NC_035084.1	76482446	.	T	C	.	.	MAF_USDA=8.333
NC_035084.1	76482472	.	G	A	.	.	MAF_USDA=16.667
NC_035084.1	76482474	.	T	A	.	.	MAF_USDA=16.667
NC_035084.1	76482476	.	T	A	.	.	MAF_USDA=16.667
NC_035084.1	76482478	.	T	A	.	.	MAF_USDA=14.583
NC_035084.1	76482480	.	T	C	.	.	MAF_USDA=16.667
NC_035084.1	76482497	.	G	A	.	.	MAF_USDA=16.25
NC_035084.1	76482599	.	G	A	.	.	MAF_INRAE=20.253;MAF_USDA=25.0
NC_035084.1	76482683	.	G	C	.	.	MAF_INRAE=14.557;MAF_USDA=32.738
NC_035084.1	76482694	.	G	T	.	.	MAF_USDA=2.353
NC_035084.1	76482713	.	T	G	.	.	MAF_INRAE=5.263;MAF_USDA=8.235
NC_035084.1	76482753	.	C	T	.	.	MAF_INRAE=11.392;MAF_USDA=20.238
NC_035084.1	76482769	.	A	T	.	.	MAF_INRAE=4.167;MAF_USDA=19.643
NC_035084.1	76482793	.	A	T	.	.	MAF_USDA=1.667
NC_035084.1	76483220	.	C	T	.	.	MAF_USDA=8.197
NC_035084.1	76483256	.	C	T	.	.	MAF_USDA=19.412
NC_035084.1	76483325	.	C	T	.	.	MAF_INRAE=2.632;MAF_USDA=5.294
NC_035084.1	76483438	.	T	C	.	.	MAF_INRAE=50.0;MAF_USDA=12.941
NC_035084.1	76483477	.	A	C	.	.	MAF_INRAE=3.165;MAF_USDA=3.279
NC_035084.1	76483493	.	A	C	.	.	MAF_INRAE=44.304;MAF_USDA=26.471
NC_035084.1	76483517	.	A	C	.	.	MAF_USDA=2.459
NC_035084.1	76483612	.	A	C	.	.	MAF_INRAE=7.595;MAF_USDA=3.529
NC_035084.1	76483616	.	T	C	.	.	MAF_INRAE=5.0;MAF_USDA=3.529
NC_035084.1	76483633	.	G	C	.	.	MAF_INRAE=43.333
NC_035084.1	76483678	.	C	T	.	.	MAF_USDA=2.083
NC_035084.1	76483731	.	G	A	.	.	MAF_INRAE=3.165;MAF_USDA=2.459
NC_035084.1	76483809	.	G	A	.	.	MAF_USDA=5.294
NC_035084.1	76483868	.	C	G	.	.	MAF_USDA=1.639
NC_035084.1	76483905	.	G	A	.	.	MAF_USDA=1.639
NC_035084.1	76483916	.	G	A	.	.	MAF_USDA=1.639
NC_035084.1	76483929	.	G	A	.	.	MAF_USDA=1.639
NC_035084.1	76484203	.	A	G	.	.	MAF_USDA=1.667
NC_035084.1	76484365	.	C	T	.	.	MAF_INRAE=49.367;MAF_USDA=27.647
NC_035084.1	76484367	.	T	G	.	.	MAF_USDA=1.639
NC_035084.1	76484369	.	G	T	.	.	MAF_USDA=1.639
NC_035084.1	76484434	.	C	T	.	.	MAF_INRAE=7.595;MAF_USDA=5.294
NC_035084.1	76484462	.	G	A	.	.	MAF_INRAE=21.053;MAF_USDA=1.765
NC_035084.1	76484477	.	C	A	.	.	MAF_USDA=1.639
NC_035084.1	76484529	.	C	T	.	.	MAF_USDA=1.639
NC_035084.1	76484560	.	C	T	.	.	MAF_USDA=5.294
NC_035084.1	76484574	.	C	T	.	.	MAF_INRAE=43.333
NC_035084.1	76484584	.	G	A	.	.	MAF_USDA=2.941
NC_035084.1	76484631	.	G	A	.	.	MAF_INRAE=48.333;MAF_USDA=2.083
NC_035084.1	76484642	.	T	A	.	.	MAF_INRAE=5.833
NC_035084.1	76484643	.	G	T	.	.	MAF_INRAE=5.833
NC_035084.1	76484651	.	C	G	.	.	MAF_USDA=10.0
NC_035084.1	76484660	.	T	C	.	.	MAF_USDA=14.706
NC_035084.1	76484763	.	G	T	.	.	MAF_USDA=1.639
NC_035084.1	76484907	.	A	G	.	.	MAF_INRAE=26.667
NC_035084.1	76484916	.	G	T	.	.	MAF_USDA=8.197
NC_035084.1	76485009	.	T	G	.	.	MAF_INRAE=5.263;MAF_USDA=10.0
NC_035084.1	76485038	.	C	A	.	.	MAF_INRAE=4.167
NC_035084.1	76485039	.	T	C	.	.	MAF_USDA=2.083
NC_035084.1	76485041	.	C	T	.	.	MAF_USDA=2.083
NC_035084.1	76485042	.	G	A	.	.	MAF_USDA=2.083
NC_035084.1	76485083	.	C	A	.	.	MAF_INRAE=12.025;MAF_USDA=17.059
NC_035084.1	76485128	.	G	T	.	.	MAF_INRAE=7.595;MAF_USDA=6.25
NC_035084.1	76485130	.	C	G	.	.	MAF_USDA=1.639
NC_035084.1	76485135	.	A	G	.	.	MAF_INRAE=5.0;MAF_USDA=6.471
NC_035084.1	76485187	.	T	G	.	.	MAF_INRAE=21.053;MAF_USDA=2.353
NC_035084.1	76485254	.	T	C	.	.	MAF_USDA=7.647
NC_035084.1	76485288	.	C	A	.	.	MAF_INRAE=3.797;MAF_USDA=2.459
NC_035084.1	76485289	.	T	A	.	.	MAF_INRAE=5.833
NC_035084.1	76485290	.	T	A	.	.	MAF_INRAE=5.833
NC_035084.1	76485297	.	T	A	.	.	MAF_USDA=15.882
NC_035084.1	76485320	.	T	A	.	.	MAF_INRAE=19.62;MAF_USDA=35.294
NC_035084.1	76485469	.	T	C	.	.	MAF_INRAE=4.43;MAF_USDA=4.167
NC_035084.1	76485475	.	C	T	.	.	MAF_USDA=3.333
NC_035084.1	76485553	.	A	G	.	.	MAF_INRAE=12.025;MAF_USDA=11.765
NC_035084.1	76485585	.	T	C	.	.	MAF_INRAE=12.025;MAF_USDA=8.824
NC_035084.1	76485641	.	A	C	.	.	MAF_USDA=8.333
NC_035084.1	76485674	.	C	A	.	.	MAF_INRAE=3.797;MAF_USDA=4.098
NC_035084.1	76485705	.	A	T	.	.	MAF_INRAE=3.797;MAF_USDA=4.098
NC_035084.1	76485716	.	C	G	.	.	MAF_USDA=4.098
NC_035084.1	76485730	.	A	C	.	.	MAF_INRAE=3.165;MAF_USDA=4.098
NC_035084.1	76485786	.	C	A	.	.	MAF_INRAE=5.063;MAF_USDA=2.976
NC_035084.1	76486036	.	T	C	.	.	MAF_INRAE=49.167;MAF_USDA=27.976
NC_035084.1	76486083	.	C	A	.	.	MAF_USDA=8.333
NC_035084.1	76486093	.	C	T	.	.	MAF_INRAE=15.833;MAF_USDA=5.952
NC_035084.1	76486104	.	A	T	.	.	MAF_USDA=6.667
NC_035084.1	76486176	.	T	C	.	.	MAF_USDA=4.918
NC_035084.1	76486185	.	G	T	.	.	MAF_USDA=1.639
NC_035084.1	76486196	.	C	T	.	.	MAF_USDA=6.25
NC_035084.1	76486206	.	C	T	.	.	MAF_USDA=33.529
NC_035084.1	76486222	.	T	C	.	.	MAF_USDA=14.583
NC_035084.1	76486236	.	T	C	.	.	MAF_USDA=9.836
NC_035084.1	76486250	.	A	C	.	.	MAF_USDA=1.639
NC_035084.1	76486252	.	T	C	.	.	MAF_USDA=1.639
NC_035084.1	76486327	.	G	A	.	.	MAF_USDA=10.87
NC_035084.1	76486387	.	A	G	.	.	MAF_USDA=4.167
NC_035084.1	76486390	.	C	T	.	.	MAF_USDA=2.459
NC_035084.1	76486431	.	A	T	.	.	MAF_USDA=6.557
NC_035084.1	76486436	.	T	C	.	.	MAF_USDA=6.557
NC_035084.1	76486515	.	GA	GG	.	.	MAF_USDA=27.083
NC_035084.1	76486537	.	T	C	.	.	MAF_INRAE=2.5;MAF_USDA=3.279
NC_035084.1	76486618	.	G	A	.	.	MAF_INRAE=3.797;MAF_USDA=4.098
NC_035084.1	76486633	.	G	A	.	.	MAF_INRAE=3.797;MAF_USDA=2.941
NC_035084.1	76486671	.	G	A	.	.	MAF_INRAE=5.263;MAF_USDA=4.098
NC_035084.1	76486672	.	G	T	.	.	MAF_USDA=4.098
NC_035084.1	76486764	.	A	G	.	.	MAF_USDA=3.279
NC_035084.1	76486781	.	T	G	.	.	MAF_INRAE=28.481;MAF_USDA=25.294
NC_035084.1	76486807	.	C	T	.	.	MAF_USDA=4.918
NC_035084.1	76486819	.	A	T	.	.	MAF_USDA=1.765
NC_035084.1	76486826	.	T	A	.	.	MAF_USDA=1.639
NC_035084.1	76486871	.	A	G	.	.	MAF_USDA=1.639
NC_035084.1	76486899	.	C	T	.	.	MAF_INRAE=10.526
NC_035084.1	76486911	.	G	A	.	.	MAF_USDA=6.471
NC_035084.1	76487012	.	A	G	.	.	MAF_INRAE=11.392;MAF_USDA=20.0
NC_035084.1	76487027	.	T	A	.	.	MAF_USDA=18.75
NC_035084.1	76487074	.	T	G	.	.	MAF_INRAE=3.797;MAF_USDA=4.918
NC_035084.1	76487084	.	T	C	.	.	MAF_USDA=3.279
NC_035084.1	76487093	.	T	C	.	.	MAF_INRAE=3.797;MAF_USDA=4.098
NC_035084.1	76487187	.	C	T	.	.	MAF_INRAE=12.025;MAF_USDA=10.0
NC_035084.1	76487238	.	A	T	.	.	MAF_USDA=2.459
NC_035084.1	76487276	.	C	T	.	.	MAF_USDA=2.941
NC_035084.1	76487295	.	C	A	.	.	MAF_INRAE=3.333;MAF_USDA=7.059
NC_035084.1	76487322	.	G	T	.	.	MAF_INRAE=15.789
NC_035084.1	76487338	.	A	G	.	.	MAF_USDA=7.647
NC_035084.1	76487390	.	C	T	.	.	MAF_INRAE=23.418;MAF_USDA=17.647
NC_035084.1	76487391	.	G	A	.	.	MAF_USDA=2.459
NC_035084.1	76487408	.	T	C	.	.	MAF_USDA=24.706
NC_035084.1	76487416	.	C	G	.	.	MAF_USDA=2.941
NC_035084.1	76488304	.	G	T	.	.	MAF_USDA=2.459
NC_035084.1	76488348	.	C	T	.	.	MAF_USDA=4.706
NC_035084.1	76489152	.	T	A	.	.	MAF_USDA=1.667
NC_035084.1	76489181	.	G	T	.	.	MAF_USDA=9.412
NC_035084.1	76489224	.	G	A	.	.	MAF_INRAE=31.013;MAF_USDA=28.824
NC_035084.1	76489338	.	T	A	.	.	MAF_INRAE=17.722;MAF_USDA=14.118
NC_035084.1	76489385	.	T	C	.	.	MAF_INRAE=9.167;MAF_USDA=17.647
NC_035084.1	76489392	.	C	T	.	.	MAF_INRAE=9.167;MAF_USDA=17.647
NC_035084.1	76489394	.	A	C	.	.	MAF_INRAE=9.167;MAF_USDA=14.754
NC_035084.1	76489399	.	A	C	.	.	MAF_INRAE=9.167;MAF_USDA=16.471
NC_035084.1	76489415	.	C	A	.	.	MAF_INRAE=8.333;MAF_USDA=15.882
NC_035084.1	76489428	.	C	T	.	.	MAF_USDA=1.639
NC_035084.1	76489460	.	T	C	.	.	MAF_USDA=15.882
NC_035084.1	76489535	.	C	T	.	.	MAF_INRAE=8.333;MAF_USDA=15.882
NC_035084.1	76489542	.	T	G	.	.	MAF_INRAE=8.333;MAF_USDA=15.882
NC_035084.1	76489554	.	G	A	.	.	MAF_USDA=15.882
NC_035084.1	76489600	.	T	C	.	.	MAF_INRAE=8.333;MAF_USDA=14.118
NC_035084.1	76489642	.	G	C	.	.	MAF_USDA=9.016
NC_035084.1	76489652	.	C	T	.	.	MAF_USDA=7.377
NC_035084.1	76489716	.	A	C	.	.	MAF_USDA=12.805
NC_035084.1	76489717	.	T	C	.	.	MAF_USDA=12.805
NC_035084.1	76489770	.	T	G	.	.	MAF_USDA=12.5
NC_035084.1	76489772	.	A	C	.	.	MAF_USDA=12.048
NC_035084.1	76489815	.	G	A	.	.	MAF_USDA=1.695
NC_035084.1	76489846	.	G	C	.	.	MAF_USDA=2.5
NC_035084.1	76489893	.	G	T	.	.	MAF_USDA=16.667
NC_035084.1	76489903	.	C	T	.	.	MAF_USDA=16.667
NC_035084.1	76489918	.	T	C	.	.	MAF_USDA=18.75
NC_035084.1	76489935	.	T	C	.	.	MAF_USDA=4.167
NC_035084.1	76489994	.	G	C	.	.	MAF_USDA=30.435
NC_035084.1	76490003	.	C	T	.	.	MAF_USDA=2.174
NC_035084.1	76490032	.	G	T	.	.	MAF_USDA=18.675
NC_035084.1	76490052	.	A	G	.	.	MAF_USDA=19.277
NC_035084.1	76490146	.	A	G	.	.	MAF_USDA=3.012
NC_035084.1	76490155	.	A	G	.	.	MAF_USDA=10.714
NC_035084.1	76490168	.	A	C	.	.	MAF_INRAE=5.833;MAF_USDA=20.833
NC_035084.1	76490177	.	G	T	.	.	MAF_USDA=7.738
NC_035084.1	76490190	.	C	A	.	.	MAF_USDA=12.5
NC_035084.1	76490193	.	T	G	.	.	MAF_USDA=7.143
NC_035084.1	76490195	.	G	A	.	.	MAF_USDA=18.75
NC_035084.1	76490235	.	A	T	.	.	MAF_INRAE=21.667;MAF_USDA=24.405
NC_035084.1	76490252	.	C	T	.	.	MAF_USDA=1.695
NC_035084.1	76490253	.	G	A	.	.	MAF_INRAE=6.667;MAF_USDA=11.446
NC_035084.1	76490279	.	T	C	.	.	MAF_USDA=3.571
NC_035084.1	76490306	.	G	T	.	.	MAF_USDA=2.976
NC_035084.1	76490479	.	A	G	.	.	MAF_USDA=4.348
NC_035084.1	76490956	.	T	C	.	.	MAF_USDA=11.667
NC_035084.1	76490965	.	C	T	.	.	MAF_USDA=8.333
NC_035084.1	76490969	.	T	G	.	.	MAF_USDA=26.19
NC_035084.1	76491006	.	G	A	.	.	MAF_INRAE=5.063;MAF_USDA=12.5
NC_035084.1	76491050	.	G	T	.	.	MAF_INRAE=2.5
NC_035084.1	76491088	.	G	T	.	.	MAF_USDA=6.557
NC_035084.1	76491509	.	A	T	.	.	MAF_USDA=2.459
NC_035084.1	76491554	.	G	C	.	.	MAF_USDA=1.639
NC_035084.1	76491599	.	G	T	.	.	MAF_INRAE=8.228;MAF_USDA=22.353
NC_035084.1	76491601	.	T	C	.	.	MAF_USDA=6.557
NC_035084.1	76491607	.	G	A	.	.	MAF_USDA=1.639
NC_035084.1	76491620	.	T	G	.	.	MAF_USDA=41.176
NC_035084.1	76491687	.	A	G	.	.	MAF_INRAE=27.215;MAF_USDA=48.235
NC_035084.1	76491691	.	A	G	.	.	MAF_INRAE=44.167;MAF_USDA=2.459
NC_035084.1	76491773	.	C	T	.	.	MAF_INRAE=39.241;MAF_USDA=31.176
NC_035084.1	76491778	.	C	A	.	.	MAF_INRAE=36.076;MAF_USDA=48.214
NC_035084.1	76491793	.	T	C	.	.	MAF_INRAE=3.165;MAF_USDA=9.836
NC_035084.1	76491816	.	G	C	.	.	MAF_INRAE=49.367;MAF_USDA=28.235
NC_035084.1	76491843	.	G	A	.	.	MAF_INRAE=48.101;MAF_USDA=34.118
NC_035084.1	76491934	.	T	C	.	.	MAF_INRAE=43.038;MAF_USDA=28.235
NC_035084.1	76491957	.	C	T	.	.	MAF_INRAE=4.43;MAF_USDA=3.529
NC_035084.1	76491965	.	G	A	.	.	MAF_INRAE=39.241;MAF_USDA=25.294
NC_035084.1	76491995	.	C	T	.	.	MAF_INRAE=48.734
NC_035084.1	76492069	.	C	T	.	.	MAF_INRAE=21.053;MAF_USDA=1.765
NC_035084.1	76492072	.	G	A	.	.	MAF_USDA=22.941
NC_035084.1	76492104	.	A	T	.	.	MAF_INRAE=41.139;MAF_USDA=22.941
NC_035084.1	76492169	.	A	G	.	.	MAF_INRAE=45.57;MAF_USDA=26.19
NC_035084.1	76492177	.	A	C	.	.	MAF_INRAE=45.57;MAF_USDA=29.167
NC_035084.1	76492232	.	A	T	.	.	MAF_USDA=13.333
NC_035084.1	76492277	.	G	C	.	.	MAF_INRAE=46.203;MAF_USDA=35.714
NC_035084.1	76492282	.	G	C	.	.	MAF_INRAE=4.43;MAF_USDA=1.667
NC_035084.1	76492427	.	C	A	.	.	MAF_INRAE=41.139;MAF_USDA=17.647
NC_035084.1	76492436	.	C	A	.	.	MAF_INRAE=4.43;MAF_USDA=3.529
NC_035084.1	76492536	.	A	G	.	.	MAF_USDA=15.294
NC_035084.1	76492556	.	A	T	.	.	MAF_USDA=50.0
NC_035084.1	76492602	.	C	T	.	.	MAF_INRAE=7.595;MAF_USDA=12.5
NC_035084.1	76492619	.	T	C	.	.	MAF_INRAE=14.557;MAF_USDA=25.595
NC_035084.1	76492637	.	A	G	.	.	MAF_USDA=5.833
NC_035084.1	76492647	.	G	T	.	.	MAF_INRAE=18.354;MAF_USDA=14.881
NC_035084.1	76492651	.	A	G	.	.	MAF_USDA=5.833
NC_035084.1	76492686	.	A	G	.	.	MAF_INRAE=7.595;MAF_USDA=13.095
NC_035084.1	76492762	.	C	A	.	.	MAF_INRAE=5.263;MAF_USDA=12.941
NC_035084.1	76492783	.	C	A	.	.	MAF_USDA=5.738
NC_035084.1	76492784	.	A	G	.	.	MAF_USDA=11.176
NC_035084.1	76492796	.	G	A	.	.	MAF_INRAE=6.667;MAF_USDA=11.765
NC_035084.1	76492817	.	C	A	.	.	MAF_USDA=11.176
NC_035084.1	76492827	.	T	G	.	.	MAF_USDA=1.176
NC_035084.1	76492842	.	A	C	.	.	MAF_INRAE=5.263;MAF_USDA=4.918
NC_035084.1	76492854	.	A	G	.	.	MAF_USDA=13.529
NC_035084.1	76492858	.	G	C	.	.	MAF_INRAE=26.316;MAF_USDA=2.941
NC_035084.1	76492874	.	T	C	.	.	MAF_USDA=40.588
NC_035084.1	76492886	.	G	A	.	.	MAF_USDA=5.738
NC_035084.1	76492917	.	A	T	.	.	MAF_USDA=24.118
NC_035084.1	76492929	.	T	A	.	.	MAF_USDA=1.639
NC_035084.1	76492953	.	A	T	.	.	MAF_USDA=4.098
NC_035084.1	76492985	.	A	T	.	.	MAF_USDA=10.0
NC_035084.1	76493057	.	A	T	.	.	MAF_USDA=9.016
NC_035084.1	76493784	.	A	T	.	.	MAF_USDA=7.377
NC_035084.1	76493785	.	T	A	.	.	MAF_USDA=13.934
NC_035084.1	76493787	.	T	G	.	.	MAF_INRAE=5.0;MAF_USDA=14.118
NC_035084.1	76493792	.	A	C	.	.	MAF_INRAE=18.354;MAF_USDA=31.765
NC_035084.1	76493810	.	C	G	.	.	MAF_INRAE=18.987;MAF_USDA=27.647
NC_035084.1	76493844	.	G	C	.	.	MAF_INRAE=18.987;MAF_USDA=31.765
NC_035084.1	76493865	.	G	A	.	.	MAF_USDA=24.706
NC_035084.1	76493866	.	G	T	.	.	MAF_USDA=24.706
NC_035084.1	76493867	.	T	G	.	.	MAF_USDA=24.706
NC_035084.1	76493909	.	T	G	.	.	MAF_INRAE=8.228;MAF_USDA=10.588
NC_035084.1	76493980	.	A	G	.	.	MAF_INRAE=3.165;MAF_USDA=4.918
NC_035084.1	76493991	.	T	G	.	.	MAF_INRAE=47.468;MAF_USDA=35.294
NC_035084.1	76494112	.	T	C	.	.	MAF_USDA=4.918
NC_035084.1	76494122	.	G	A	.	.	MAF_USDA=1.639
NC_035084.1	76494144	.	A	G	.	.	MAF_USDA=1.639
NC_035084.1	76494194	.	T	A	.	.	MAF_INRAE=10.0;MAF_USDA=16.471
NC_035084.1	76494225	.	A	C	.	.	MAF_USDA=11.765
NC_035084.1	76494232	.	A	G	.	.	MAF_INRAE=44.167
NC_035084.1	76494235	.	T	G	.	.	MAF_INRAE=44.167;MAF_USDA=2.083
NC_035084.1	76494266	.	C	T	.	.	MAF_INRAE=44.167;MAF_USDA=4.706
NC_035084.1	76494289	.	A	C	.	.	MAF_INRAE=4.43
NC_035084.1	76494307	.	T	C	.	.	MAF_INRAE=7.595;MAF_USDA=5.882
NC_035084.1	76494330	.	G	A	.	.	MAF_INRAE=6.667
NC_035084.1	76494345	.	A	T	.	.	MAF_USDA=1.639
NC_035084.1	76494365	.	C	T	.	.	MAF_USDA=3.529
NC_035084.1	76494377	.	T	A	.	.	MAF_INRAE=17.722;MAF_USDA=12.353
NC_035084.1	76494485	.	A	T	.	.	MAF_INRAE=42.5
NC_035084.1	76494488	.	T	G	.	.	MAF_INRAE=13.333
NC_035084.1	76494529	.	C	T	.	.	MAF_INRAE=25.316;MAF_USDA=33.529
NC_035084.1	76494629	.	C	T	.	.	MAF_USDA=2.459
NC_035084.1	76494638	.	A	G	.	.	MAF_USDA=2.459
NC_035084.1	76494702	.	G	A	.	.	MAF_USDA=22.917
NC_035084.1	76494727	.	C	T	.	.	MAF_USDA=4.167
NC_035084.1	76494742	.	G	A	.	.	MAF_INRAE=2.5
NC_035084.1	76494833	.	G	A	.	.	MAF_USDA=4.167
NC_035084.1	76494837	.	C	T	.	.	MAF_USDA=6.25
NC_035084.1	76494838	.	G	A	.	.	MAF_INRAE=5.833;MAF_USDA=18.75
NC_035084.1	76494848	.	G	T	.	.	MAF_USDA=18.75
NC_035084.1	76494871	.	C	A	.	.	MAF_INRAE=5.833;MAF_USDA=18.75
NC_035084.1	76494899	.	G	A	.	.	MAF_USDA=25.0
NC_035084.1	76494948	.	C	T	.	.	MAF_USDA=6.25
NC_035084.1	76494962	.	G	A	.	.	MAF_USDA=14.458
NC_035084.1	76494979	.	G	T	.	.	MAF_USDA=5.422
NC_035084.1	76494984	.	G	C	.	.	MAF_USDA=1.807
NC_035084.1	76495029	.	T	C	.	.	MAF_INRAE=44.937;MAF_USDA=49.412
NC_035084.1	76495035	.	C	T	.	.	MAF_USDA=1.639
NC_035084.1	76495045	.	A	C	.	.	MAF_USDA=7.059
NC_035084.1	76495092	.	T	A	.	.	MAF_INRAE=5.0;MAF_USDA=6.471
NC_035084.1	76495185	.	C	A	.	.	MAF_USDA=2.941
NC_035084.1	76495208	.	A	G	.	.	MAF_INRAE=8.228;MAF_USDA=13.529
NC_035084.1	76495243	.	G	T	.	.	MAF_INRAE=24.684;MAF_USDA=28.235
NC_035084.1	76495246	.	C	T	.	.	MAF_INRAE=4.43;MAF_USDA=4.118
NC_035084.1	76495266	.	A	G	.	.	MAF_INRAE=9.167;MAF_USDA=15.294
NC_035084.1	76495301	.	C	T	.	.	MAF_INRAE=9.167;MAF_USDA=11.176
NC_035084.1	76495328	.	G	A	.	.	MAF_USDA=8.824
NC_035084.1	76495348	.	A	C	.	.	MAF_INRAE=8.333;MAF_USDA=15.294
NC_035084.1	76495419	.	T	A	.	.	MAF_INRAE=5.833
NC_035084.1	76495653	.	G	A	.	.	MAF_INRAE=7.595;MAF_USDA=11.176
NC_035084.1	76495689	.	A	C	.	.	MAF_INRAE=4.43;MAF_USDA=4.918
NC_035084.1	76495708	.	C	T	.	.	MAF_INRAE=3.165
NC_035084.1	76495712	.	C	T	.	.	MAF_INRAE=44.937;MAF_USDA=45.294
NC_035084.1	76495717	.	C	A	.	.	MAF_USDA=1.639
NC_035084.1	76495769	.	C	T	.	.	MAF_USDA=1.639
NC_035084.1	76495840	.	G	A	.	.	MAF_USDA=7.647
NC_035084.1	76495870	.	A	T	.	.	MAF_INRAE=26.316
NC_035084.1	76495926	.	A	G	.	.	MAF_INRAE=31.646;MAF_USDA=37.059
NC_035084.1	76495987	.	T	C	.	.	MAF_INRAE=42.405;MAF_USDA=27.647
NC_035084.1	76496023	.	A	G	.	.	MAF_INRAE=46.203;MAF_USDA=34.118
NC_035084.1	76496033	.	C	A	.	.	MAF_INRAE=46.203;MAF_USDA=28.824
NC_035084.1	76496091	.	C	G	.	.	MAF_INRAE=3.333;MAF_USDA=2.5
NC_035084.1	76496229	.	T	C	.	.	MAF_INRAE=9.494;MAF_USDA=5.294
NC_035084.1	76496280	.	A	G	.	.	MAF_INRAE=3.165
NC_035084.1	76496324	.	G	T	.	.	MAF_USDA=2.083
NC_035084.1	76496327	.	A	C	.	.	MAF_INRAE=10.526;MAF_USDA=18.235
NC_035084.1	76496333	.	T	A	.	.	MAF_USDA=7.647
NC_035084.1	76496453	.	A	T	.	.	MAF_USDA=2.083
NC_035084.1	76496499	.	A	T	.	.	MAF_USDA=16.667
NC_035084.1	76496545	.	A	T	.	.	MAF_USDA=37.5
NC_035084.1	76496817	.	T	C	.	.	MAF_INRAE=4.167;MAF_USDA=9.412
NC_035084.1	76496967	.	A	G	.	.	MAF_INRAE=8.228;MAF_USDA=17.213
NC_035084.1	76497003	.	G	A	.	.	MAF_INRAE=4.43;MAF_USDA=6.557
NC_035084.1	76497004	.	G	A	.	.	MAF_INRAE=4.167;MAF_USDA=6.557
NC_035084.1	76497041	.	G	A	.	.	MAF_USDA=5.882
NC_035084.1	76497139	.	G	T	.	.	MAF_USDA=5.882
NC_035084.1	76497157	.	C	G	.	.	MAF_USDA=6.557
NC_035084.1	76497172	.	A	G	.	.	MAF_INRAE=21.053;MAF_USDA=2.083
NC_035084.1	76497197	.	A	G	.	.	MAF_USDA=6.25
NC_035084.1	76497223	.	C	G	.	.	MAF_USDA=5.882
NC_035084.1	76497227	.	T	C	.	.	MAF_USDA=3.279
NC_035084.1	76497253	.	C	G	.	.	MAF_USDA=27.083
NC_035084.1	76497274	.	T	C	.	.	MAF_USDA=15.476
NC_035084.1	76497275	.	G	A	.	.	MAF_USDA=25.0
NC_035084.1	76497319	.	C	T	.	.	MAF_USDA=3.333
NC_035084.1	76497364	.	G	A	.	.	MAF_USDA=3.279
NC_035084.1	76497448	.	A	T	.	.	MAF_USDA=8.333
NC_035084.1	76497552	.	T	G	.	.	MAF_USDA=1.765
NC_035084.1	76497562	.	C	T	.	.	MAF_INRAE=6.962;MAF_USDA=13.529
NC_035084.1	76497604	.	G	T	.	.	MAF_INRAE=6.667
NC_035084.1	76497673	.	A	G	.	.	MAF_INRAE=6.667
NC_035084.1	76497676	.	T	G	.	.	MAF_INRAE=7.595;MAF_USDA=5.294
NC_035084.1	76497736	.	C	T	.	.	MAF_INRAE=5.0;MAF_USDA=6.471
NC_035084.1	76497744	.	C	T	.	.	MAF_INRAE=15.789
NC_035084.1	76497826	.	G	A	.	.	MAF_INRAE=3.165
NC_035084.1	76497832	.	G	A	.	.	MAF_USDA=43.75
NC_035084.1	76498552	.	G	A	.	.	MAF_USDA=4.098
NC_035084.1	76498599	.	G	A	.	.	MAF_USDA=1.639
NC_035084.1	76498688	.	C	T	.	.	MAF_INRAE=21.053;MAF_USDA=5.294
NC_035084.1	76498863	.	G	C	.	.	MAF_INRAE=21.053;MAF_USDA=1.765
NC_035084.1	76498882	.	C	T	.	.	MAF_INRAE=15.823;MAF_USDA=17.647
NC_035084.1	76498907	.	A	C	.	.	MAF_USDA=1.639
NC_035084.1	76499076	.	G	A	.	.	MAF_INRAE=15.789;MAF_USDA=14.118
NC_035084.1	76499082	.	G	A	.	.	MAF_USDA=4.118
NC_035084.1	76499089	.	C	A	.	.	MAF_INRAE=42.105;MAF_USDA=31.176
NC_035084.1	76499091	.	C	T	.	.	MAF_USDA=36.471
NC_035084.1	76499111	.	T	A	.	.	MAF_INRAE=26.316;MAF_USDA=1.639
NC_035084.1	76499120	.	T	A	.	.	MAF_INRAE=21.053;MAF_USDA=2.083
NC_035084.1	76499128	.	C	A	.	.	MAF_USDA=3.279
NC_035084.1	76499140	.	C	T	.	.	MAF_USDA=29.167
NC_035084.1	76499145	.	G	T	.	.	MAF_INRAE=42.105;MAF_USDA=27.647
NC_035084.1	76499148	.	C	A	.	.	MAF_USDA=28.824
NC_035084.1	76499214	.	C	T	.	.	MAF_USDA=5.738
NC_035084.1	76499221	.	A	G	.	.	MAF_INRAE=5.263;MAF_USDA=1.639
NC_035084.1	76499239	.	C	A	.	.	MAF_INRAE=42.105;MAF_USDA=32.941
NC_035084.1	76499310	.	A	T	.	.	MAF_USDA=2.083
NC_035084.1	76499321	.	G	C	.	.	MAF_INRAE=37.342;MAF_USDA=31.765
NC_035084.1	76499341	.	G	A	.	.	MAF_INRAE=21.053;MAF_USDA=12.353
NC_035084.1	76499344	.	A	T	.	.	MAF_USDA=10.0
NC_035084.1	76499412	.	G	A	.	.	MAF_INRAE=6.667
NC_035084.1	76499422	.	G	T	.	.	MAF_INRAE=37.342;MAF_USDA=31.176
NC_035084.1	76499445	.	C	T	.	.	MAF_INRAE=3.797;MAF_USDA=2.941
NC_035084.1	76499481	.	C	T	.	.	MAF_USDA=2.459
NC_035084.1	76499493	.	G	T	.	.	MAF_INRAE=47.368;MAF_USDA=30.0
NC_035084.1	76499494	.	G	T	.	.	MAF_USDA=5.738
NC_035084.1	76499537	.	C	A	.	.	MAF_USDA=43.529
NC_035084.1	76499545	.	C	G	.	.	MAF_USDA=44.118
NC_035084.1	76499562	.	T	A	.	.	MAF_USDA=5.738
NC_035084.1	76499700	.	T	A	.	.	MAF_USDA=2.459
NC_035084.1	76499711	.	A	G	.	.	MAF_USDA=1.667
NC_035084.1	76499814	.	A	G	.	.	MAF_USDA=6.557
NC_035084.1	76499844	.	A	T	.	.	MAF_INRAE=17.089;MAF_USDA=19.412
NC_035084.1	76499878	.	C	A	.	.	MAF_USDA=10.417
NC_035084.1	76499886	.	G	A	.	.	MAF_INRAE=5.263;MAF_USDA=7.647
NC_035084.1	76499967	.	A	T	.	.	MAF_USDA=5.738
NC_035084.1	76499980	.	C	A	.	.	MAF_USDA=18.75
NC_035084.1	76499983	.	T	G	.	.	MAF_INRAE=29.747;MAF_USDA=41.667
NC_035084.1	76500076	.	G	T	.	.	MAF_INRAE=39.241;MAF_USDA=45.833
NC_035084.1	76500077	.	G	T	.	.	MAF_INRAE=33.333;MAF_USDA=39.286
NC_035084.1	76500081	.	C	T	.	.	MAF_INRAE=33.333;MAF_USDA=39.286
NC_035084.1	76500093	.	T	G	.	.	MAF_INRAE=39.241;MAF_USDA=42.353
NC_035084.1	76500105	.	A	G	.	.	MAF_INRAE=7.595;MAF_USDA=13.529
NC_035084.1	76500205	.	G	T	.	.	MAF_INRAE=21.053;MAF_USDA=2.083
NC_035084.1	76500216	.	G	C	.	.	MAF_INRAE=35.443;MAF_USDA=48.824
NC_035084.1	76500240	.	C	T	.	.	MAF_INRAE=21.053;MAF_USDA=1.765
NC_035084.1	76500600	.	G	A	.	.	MAF_INRAE=3.165;MAF_USDA=8.235
NC_035084.1	76500630	.	T	G	.	.	MAF_USDA=2.459
NC_035084.1	76500707	.	C	T	.	.	MAF_USDA=10.417
NC_035084.1	76500768	.	G	A	.	.	MAF_INRAE=4.43;MAF_USDA=2.459
NC_035084.1	76500859	.	G	T	.	.	MAF_INRAE=15.19;MAF_USDA=25.294
NC_035084.1	76500943	.	T	C	.	.	MAF_USDA=4.706
NC_035084.1	76501036	.	T	G	.	.	MAF_INRAE=12.658;MAF_USDA=22.941
NC_035084.1	76501116	.	G	A	.	.	MAF_USDA=8.333
NC_035084.1	76501177	.	G	A	.	.	MAF_USDA=18.75
NC_035084.1	76501218	.	A	C	.	.	MAF_INRAE=10.759;MAF_USDA=19.412
NC_035084.1	76501265	.	T	C	.	.	MAF_INRAE=34.177;MAF_USDA=42.941
NC_035084.1	76501273	.	G	A	.	.	MAF_INRAE=42.105;MAF_USDA=19.048
NC_035084.1	76501303	.	T	C	.	.	MAF_USDA=8.333
NC_035084.1	76501308	.	G	A	.	.	MAF_USDA=2.459
NC_035084.1	76501310	.	G	A	.	.	MAF_INRAE=37.342;MAF_USDA=20.588
NC_035084.1	76501325	.	T	A	.	.	MAF_INRAE=3.165;MAF_USDA=8.235
NC_035084.1	76501336	.	T	C	.	.	MAF_INRAE=34.81;MAF_USDA=35.882
NC_035084.1	76501393	.	T	A	.	.	MAF_INRAE=43.333
NC_035084.1	76501437	.	A	T	.	.	MAF_INRAE=37.342;MAF_USDA=27.647
NC_035084.1	76501542	.	A	G	.	.	MAF_USDA=25.294
NC_035084.1	76501544	.	C	T	.	.	MAF_USDA=13.529
NC_035084.1	76501583	.	T	A	.	.	MAF_USDA=23.529
NC_035084.1	76501595	.	C	T	.	.	MAF_USDA=22.941
NC_035084.1	76501609	.	G	A	.	.	MAF_USDA=27.083
NC_035084.1	76501627	.	C	T	.	.	MAF_USDA=18.75
NC_035084.1	76501758	.	C	T	.	.	MAF_USDA=22.917
NC_035084.1	76501773	.	T	G	.	.	MAF_INRAE=5.263;MAF_USDA=18.824
NC_035084.1	76501833	.	T	G	.	.	MAF_USDA=14.583
NC_035084.1	76501848	.	C	A	.	.	MAF_USDA=3.571
NC_035084.1	76501869	.	C	G	.	.	MAF_USDA=4.167
NC_035084.1	76501870	.	A	T	.	.	MAF_USDA=27.083
NC_035084.1	76501893	.	A	G	.	.	MAF_USDA=43.452
NC_035084.1	76501909	.	G	T	.	.	MAF_USDA=37.5
NC_035084.1	76501923	.	G	T	.	.	MAF_USDA=11.905
NC_035084.1	76501960	.	C	T	.	.	MAF_USDA=10.588
NC_035084.1	76502066	.	T	A	.	.	MAF_INRAE=4.43;MAF_USDA=1.765
NC_035084.1	76502181	.	G	A	.	.	MAF_USDA=6.557
NC_035084.1	76502217	.	T	C	.	.	MAF_USDA=23.529
NC_035084.1	76502238	.	A	T	.	.	MAF_INRAE=13.158
NC_035084.1	76502242	.	A	G	.	.	MAF_USDA=7.377
NC_035084.1	76502243	.	G	T	.	.	MAF_USDA=6.557
NC_035084.1	76502245	.	G	T	.	.	MAF_INRAE=1.899
NC_035084.1	76502246	.	T	C	.	.	MAF_INRAE=16.667
NC_035084.1	76502251	.	C	G	.	.	MAF_INRAE=14.167;MAF_USDA=20.833
NC_035084.1	76502253	.	A	T	.	.	MAF_USDA=3.279
NC_035084.1	76502265	.	G	T	.	.	MAF_INRAE=18.987;MAF_USDA=32.941
NC_035084.1	76502278	.	G	A	.	.	MAF_USDA=34.118
NC_035084.1	76502279	.	A	G	.	.	MAF_INRAE=2.5;MAF_USDA=10.588
NC_035084.1	76502281	.	A	G	.	.	MAF_INRAE=15.833;MAF_USDA=20.833
NC_035084.1	76502287	.	G	A	.	.	MAF_USDA=9.016
NC_035084.1	76502288	.	C	G,T	.	.	MAF_INRAE=5.0;MAF_USDA=1.639
NC_035084.1	76502289	.	G	A	.	.	MAF_USDA=10.0
NC_035084.1	76502331	.	C	G	.	.	MAF_INRAE=24.684;MAF_USDA=16.667
NC_035084.1	76502363	.	A	C	.	.	MAF_USDA=3.333
NC_035084.1	76502393	.	G	A	.	.	MAF_USDA=33.333
NC_035084.1	76502404	.	T	C	.	.	MAF_USDA=2.41
NC_035084.1	76502426	.	C	T	.	.	MAF_USDA=2.083
NC_035084.1	76502427	.	A	T	.	.	MAF_USDA=2.083
NC_035084.1	76502448	.	G	A	.	.	MAF_USDA=25.0
NC_035084.1	76502454	.	A	G	.	.	MAF_USDA=36.364
NC_035084.1	76502488	.	G	A	.	.	MAF_USDA=15.909
NC_035084.1	76502489	.	T	C	.	.	MAF_USDA=18.182
NC_035084.1	76502514	.	A	G	.	.	MAF_USDA=9.091
NC_035084.1	76502525	.	A	C	.	.	MAF_USDA=8.696
NC_035084.1	76502547	.	C	T	.	.	MAF_USDA=36.957
NC_035084.1	76502550	.	T	C	.	.	MAF_USDA=19.565
NC_035084.1	76502572	.	G	T	.	.	MAF_USDA=19.565
NC_035084.1	76502588	.	G	A	.	.	MAF_USDA=19.565
NC_035084.1	76502597	.	G	A	.	.	MAF_USDA=19.565
NC_035084.1	76502601	.	A	T	.	.	MAF_USDA=18.75
NC_035084.1	76502608	.	C	T	.	.	MAF_USDA=2.083
NC_035084.1	76502609	.	C	G	.	.	MAF_USDA=2.083
NC_035084.1	76502618	.	TGCG	TGCA	.	.	MAF_USDA=6.25
NC_035084.1	76502621	.	G	A	.	.	MAF_INRAE=3.797
NC_035084.1	76502644	.	C	T	.	.	MAF_USDA=9.167
NC_035084.1	76502645	.	G	A	.	.	MAF_INRAE=25.949;MAF_USDA=16.667
NC_035084.1	76502675	.	T	G	.	.	MAF_INRAE=27.215;MAF_USDA=18.235
NC_035084.1	76502687	.	G	A	.	.	MAF_INRAE=21.053
NC_035084.1	76502695	.	G	A	.	.	MAF_INRAE=11.392;MAF_USDA=17.059
NC_035084.1	76502701	.	C	A	.	.	MAF_INRAE=39.241;MAF_USDA=37.647
NC_035084.1	76502706	.	C	G	.	.	MAF_INRAE=39.241;MAF_USDA=36.471
NC_035084.1	76502764	.	G	A	.	.	MAF_USDA=3.529
NC_035084.1	76502843	.	G	A	.	.	MAF_INRAE=48.101;MAF_USDA=30.588
NC_035084.1	76502845	.	T	C	.	.	MAF_USDA=4.098
NC_035084.1	76502872	.	T	C	.	.	MAF_INRAE=10.127;MAF_USDA=21.176
NC_035084.1	76503002	.	C	G	.	.	MAF_INRAE=4.43;MAF_USDA=2.459
NC_035084.1	76503149	.	G	T	.	.	MAF_INRAE=38.333
NC_035084.1	76503336	.	T	A	.	.	MAF_INRAE=4.43;MAF_USDA=2.459
NC_035084.1	76503346	.	T	C	.	.	MAF_USDA=9.836
NC_035084.1	76503417	.	A	T	.	.	MAF_USDA=27.083
NC_035084.1	76503531	.	A	G	.	.	MAF_USDA=31.25
NC_035084.1	76503572	.	G	T	.	.	MAF_INRAE=28.481;MAF_USDA=22.917
NC_035084.1	76503583	.	G	A	.	.	MAF_USDA=2.459
NC_035084.1	76503601	.	C	T	.	.	MAF_USDA=4.918
NC_035084.1	76503613	.	A	C	.	.	MAF_USDA=5.882
NC_035084.1	76503718	.	C	T	.	.	MAF_INRAE=11.392;MAF_USDA=17.647
NC_035084.1	76503730	.	C	T	.	.	MAF_INRAE=23.418;MAF_USDA=40.0
NC_035084.1	76503754	.	A	C	.	.	MAF_INRAE=42.405;MAF_USDA=20.0
NC_035084.1	76503757	.	G	C	.	.	MAF_INRAE=49.167;MAF_USDA=18.852
NC_035084.1	76503833	.	T	C	.	.	MAF_INRAE=6.667
NC_035084.1	76504019	.	C	T	.	.	MAF_INRAE=18.354;MAF_USDA=48.235
NC_035084.1	76504036	.	C	A	.	.	MAF_INRAE=15.789
NC_035084.1	76504040	.	G	A	.	.	MAF_INRAE=10.127;MAF_USDA=18.235
NC_035084.1	76504069	.	T	A	.	.	MAF_USDA=5.738
NC_035084.1	76504100	.	A	T	.	.	MAF_INRAE=29.114;MAF_USDA=17.857
NC_035084.1	76504126	.	G	A	.	.	MAF_INRAE=4.43;MAF_USDA=2.5
NC_035084.1	76504396	.	C	A	.	.	MAF_USDA=4.706
NC_035084.1	76507573	.	T	A	.	.	MAF_USDA=3.279
NC_035084.1	76507595	.	T	G	.	.	MAF_USDA=47.917
NC_035084.1	76507623	.	G	A	.	.	MAF_USDA=10.843
NC_035084.1	76507722	.	C	A	.	.	MAF_INRAE=46.835;MAF_USDA=37.647
NC_035084.1	76507734	.	A	C	.	.	MAF_INRAE=28.481;MAF_USDA=20.0
NC_035084.1	76507759	.	T	C	.	.	MAF_INRAE=31.579;MAF_USDA=10.588
NC_035084.1	76507791	.	C	T	.	.	MAF_USDA=1.639
NC_035084.1	76507829	.	A	G	.	.	MAF_INRAE=10.759;MAF_USDA=5.294
NC_035084.1	76507841	.	A	G	.	.	MAF_USDA=1.639
NC_035084.1	76507866	.	G	T	.	.	MAF_USDA=27.083
NC_035084.1	76507915	.	G	T	.	.	MAF_USDA=2.459
NC_035084.1	76507918	.	A	T	.	.	MAF_USDA=2.941
NC_035084.1	76507942	.	C	T	.	.	MAF_USDA=1.639
NC_035084.1	76507949	.	C	A	.	.	MAF_USDA=1.639
NC_035084.1	76507987	.	G	A	.	.	MAF_INRAE=14.557;MAF_USDA=10.0
NC_035084.1	76507989	.	G	C	.	.	MAF_USDA=5.882
NC_035084.1	76508067	.	A	T	.	.	MAF_INRAE=10.833
NC_035084.1	76508097	.	T	C	.	.	MAF_USDA=5.738
NC_035084.1	76508163	.	G	A	.	.	MAF_INRAE=9.494;MAF_USDA=4.118
NC_035084.1	76508165	.	T	C	.	.	MAF_INRAE=49.167;MAF_USDA=21.176
NC_035084.1	76508190	.	C	T	.	.	MAF_USDA=2.459
NC_035084.1	76508222	.	A	G	.	.	MAF_INRAE=4.167;MAF_USDA=18.824
NC_035084.1	76508223	.	A	G	.	.	MAF_INRAE=10.759;MAF_USDA=4.706
NC_035084.1	76508229	.	A	T	.	.	MAF_USDA=4.098
NC_035084.1	76508231	.	A	T	.	.	MAF_INRAE=5.0;MAF_USDA=17.647
NC_035084.1	76508234	.	T	G	.	.	MAF_USDA=4.918
NC_035084.1	76508241	.	G	T	.	.	MAF_INRAE=38.333;MAF_USDA=31.25
NC_035084.1	76508249	.	A	C	.	.	MAF_INRAE=16.667
NC_035084.1	76508273	.	A	C	.	.	MAF_INRAE=20.886;MAF_USDA=19.672
NC_035084.1	76508278	.	A	T	.	.	MAF_INRAE=24.167;MAF_USDA=23.77
NC_035084.1	76508280	.	C	T	.	.	MAF_USDA=5.738
NC_035084.1	76508281	.	A	T	.	.	MAF_USDA=8.197
NC_035084.1	76508283	.	A	T	.	.	MAF_INRAE=20.886
NC_035084.1	76508284	.	C	T	.	.	MAF_INRAE=24.167
NC_035084.1	76508326	.	A	G	.	.	MAF_INRAE=21.667;MAF_USDA=34.118
NC_035084.1	76508352	.	C	T	.	.	MAF_INRAE=20.833;MAF_USDA=33.529
NC_035084.1	76508359	.	G	T	.	.	MAF_INRAE=6.962;MAF_USDA=9.412
NC_035084.1	76508391	.	A	C	.	.	MAF_USDA=5.738
NC_035084.1	76508488	.	G	T	.	.	MAF_USDA=22.353
NC_035084.1	76508570	.	G	T	.	.	MAF_USDA=45.652
NC_035084.1	76510458	.	T	C	.	.	MAF_USDA=9.146
NC_035084.1	76510504	.	C	G	.	.	MAF_INRAE=3.165
NC_035084.1	76510538	.	A	G	.	.	MAF_INRAE=15.789;MAF_USDA=46.988
NC_035084.1	76510551	.	C	T	.	.	MAF_INRAE=15.789;MAF_USDA=38.095
NC_035084.1	76510583	.	G	A	.	.	MAF_USDA=2.353
NC_035084.1	76510610	.	A	T	.	.	MAF_USDA=8.929
NC_035084.1	76510618	.	G	A	.	.	MAF_USDA=8.235
NC_035084.1	76510714	.	C	G	.	.	MAF_INRAE=6.667;MAF_USDA=3.333
NC_035084.1	76510740	.	C	A	.	.	MAF_INRAE=25.316;MAF_USDA=47.619
NC_035084.1	76510748	.	G	A	.	.	MAF_INRAE=25.316;MAF_USDA=44.643
NC_035084.1	76510789	.	T	A	.	.	MAF_INRAE=25.316;MAF_USDA=45.882
NC_035084.1	76510918	.	T	C	.	.	MAF_USDA=4.098
NC_035084.1	76510922	.	C	A	.	.	MAF_USDA=3.279
NC_035084.1	76510937	.	C	T	.	.	MAF_INRAE=5.0;MAF_USDA=14.286
NC_035084.1	76510938	.	G	A	.	.	MAF_USDA=1.667
NC_035084.1	76511001	.	G	C	.	.	MAF_USDA=1.639
NC_035084.1	76511005	.	C	A	.	.	MAF_USDA=39.583
NC_035084.1	76511078	.	G	T	.	.	MAF_USDA=22.917
NC_035084.1	76511096	.	A	G	.	.	MAF_INRAE=10.526
NC_035084.1	76511097	.	G	T	.	.	MAF_USDA=2.542
NC_035084.1	76511099	.	T	G	.	.	MAF_USDA=2.542
NC_035084.1	76511100	.	A	T	.	.	MAF_USDA=2.542
NC_035084.1	76511101	.	G	A	.	.	MAF_USDA=2.542
NC_035084.1	76511133	.	C	G	.	.	MAF_USDA=16.667
NC_035084.1	76511312	.	T	C	.	.	MAF_INRAE=15.789;MAF_USDA=45.833
NC_035084.1	76511405	.	G	A	.	.	MAF_INRAE=7.5
NC_035084.1	76511447	.	G	T	.	.	MAF_INRAE=15.789;MAF_USDA=43.75
NC_035084.1	76511592	.	T	C	.	.	MAF_INRAE=22.785
NC_035084.1	76511601	.	G	T	.	.	MAF_INRAE=22.152
NC_035084.1	76511620	.	G	A	.	.	MAF_INRAE=22.785
NC_035084.1	76511651	.	A	T	.	.	MAF_INRAE=4.43
NC_035084.1	76511652	.	A	G	.	.	MAF_INRAE=4.167
NC_035084.1	76511653	.	C	T	.	.	MAF_INRAE=4.167
NC_035084.1	76511767	.	A	G	.	.	MAF_INRAE=3.797;MAF_USDA=3.659
NC_035084.1	76511771	.	T	G	.	.	MAF_USDA=31.25
NC_035084.1	76511786	.	C	G	.	.	MAF_USDA=47.917
NC_035084.1	76511814	.	A	T	.	.	MAF_USDA=43.75
NC_035084.1	76511873	.	C	A	.	.	MAF_USDA=3.614
NC_035084.1	76511877	.	G	A	.	.	MAF_USDA=20.833
NC_035084.1	76511907	.	C	A	.	.	MAF_USDA=14.583
NC_035084.1	76511933	.	G	A	.	.	MAF_USDA=1.786
NC_035084.1	76511950	.	G	T	.	.	MAF_USDA=27.083
NC_035084.1	76511957	.	C	G	.	.	MAF_USDA=2.083
NC_035084.1	76513036	.	A	G	.	.	MAF_USDA=3.279
NC_035084.1	76513045	.	T	C	.	.	MAF_USDA=11.176
NC_035084.1	76513054	.	C	G	.	.	MAF_USDA=41.667
NC_035084.1	76513065	.	C	A	.	.	MAF_USDA=3.279
NC_035084.1	76513067	.	A	G	.	.	MAF_USDA=4.918
NC_035084.1	76513111	.	G	A	.	.	MAF_USDA=3.279
NC_035084.1	76513153	.	T	G	.	.	MAF_INRAE=4.43;MAF_USDA=7.377
NC_035084.1	76513427	.	C	T	.	.	MAF_USDA=3.448
NC_035084.1	76513700	.	C	T	.	.	MAF_USDA=14.583
NC_035084.1	76513711	.	G	T	.	.	MAF_INRAE=36.842;MAF_USDA=9.412
NC_035084.1	76513723	.	G	T	.	.	MAF_USDA=3.279
NC_035084.1	76513749	.	T	C	.	.	MAF_INRAE=42.105;MAF_USDA=45.882
NC_035084.1	76513769	.	G	A	.	.	MAF_INRAE=16.456;MAF_USDA=24.706
NC_035084.1	76514032	.	C	T	.	.	MAF_INRAE=7.595;MAF_USDA=18.824
NC_035084.1	76514038	.	A	G	.	.	MAF_USDA=2.459
NC_035084.1	76514048	.	G	C	.	.	MAF_INRAE=10.127;MAF_USDA=9.412
NC_035084.1	76514143	.	G	C	.	.	MAF_USDA=10.417
NC_035084.1	76514292	.	C	T	.	.	MAF_INRAE=9.167;MAF_USDA=4.918
NC_035084.1	76514324	.	C	T	.	.	MAF_INRAE=4.43;MAF_USDA=16.471
NC_035084.1	76514325	.	G	A	.	.	MAF_USDA=2.459
NC_035084.1	76514414	.	C	T	.	.	MAF_INRAE=15.823;MAF_USDA=12.353
NC_035084.1	76514423	.	G	A	.	.	MAF_INRAE=22.785;MAF_USDA=23.529
NC_035084.1	76514491	.	C	T	.	.	MAF_USDA=2.459
NC_035084.1	76514548	.	C	T	.	.	MAF_USDA=2.459
NC_035084.1	76514597	.	A	G	.	.	MAF_INRAE=3.797;MAF_USDA=3.279
NC_035084.1	76514631	.	A	T	.	.	MAF_USDA=2.5
NC_035084.1	76514633	.	A	T	.	.	MAF_INRAE=5.0;MAF_USDA=20.833
NC_035084.1	76514637	.	A	T	.	.	MAF_INRAE=43.333;MAF_USDA=1.786
NC_035084.1	76514642	.	G	T	.	.	MAF_INRAE=5.0;MAF_USDA=20.833
NC_035084.1	76514643	.	G	A	.	.	MAF_INRAE=5.0;MAF_USDA=20.833
NC_035084.1	76514652	.	A	C	.	.	MAF_INRAE=5.0;MAF_USDA=13.529
NC_035084.1	76514656	.	T	C	.	.	MAF_INRAE=4.43;MAF_USDA=7.377
NC_035084.1	76514712	.	C	T	.	.	MAF_USDA=4.098
NC_035084.1	76514715	.	C	A	.	.	MAF_USDA=2.353
NC_035084.1	76514732	.	A	C	.	.	MAF_INRAE=32.278;MAF_USDA=47.059
NC_035084.1	76514775	.	C	G	.	.	MAF_USDA=6.471
NC_035084.1	76514777	.	C	T	.	.	MAF_USDA=18.75
NC_035084.1	76514778	.	T	G	.	.	MAF_USDA=18.75
NC_035084.1	76514785	.	T	A	.	.	MAF_INRAE=7.595;MAF_USDA=8.235
NC_035084.1	76514786	.	G	A	.	.	MAF_INRAE=8.333;MAF_USDA=8.235
NC_035084.1	76514803	.	C	T	.	.	MAF_INRAE=21.053;MAF_USDA=3.529
NC_035084.1	76514844	.	T	C	.	.	MAF_INRAE=12.025;MAF_USDA=24.167
NC_035084.1	76514902	.	G	A	.	.	MAF_INRAE=31.579;MAF_USDA=30.357
NC_035084.1	76514976	.	T	C	.	.	MAF_INRAE=44.167;MAF_USDA=20.833
NC_035084.1	76514979	.	A	C	.	.	MAF_INRAE=46.203;MAF_USDA=41.071
NC_035084.1	76515042	.	C	T	.	.	MAF_INRAE=7.595
NC_035084.1	76515060	.	T	A	.	.	MAF_INRAE=22.785;MAF_USDA=26.786
NC_035084.1	76515070	.	G	A	.	.	MAF_INRAE=22.785;MAF_USDA=27.381
NC_035084.1	76515077	.	G	A	.	.	MAF_INRAE=4.43;MAF_USDA=2.5
NC_035084.1	76515096	.	A	G	.	.	MAF_USDA=6.25
NC_035084.1	76515106	.	T	C	.	.	MAF_INRAE=5.0;MAF_USDA=12.353
NC_035084.1	76515112	.	A	G	.	.	MAF_USDA=4.098
NC_035084.1	76515193	.	A	G	.	.	MAF_INRAE=16.456;MAF_USDA=33.607
NC_035084.1	76515194	.	C	T	.	.	MAF_INRAE=14.167;MAF_USDA=36.066
NC_035084.1	76515196	.	G	A	.	.	MAF_INRAE=5.0;MAF_USDA=15.294
NC_035084.1	76515220	.	C	A	.	.	MAF_INRAE=4.43;MAF_USDA=2.459
NC_035084.1	76515307	.	C	A	.	.	MAF_INRAE=24.051;MAF_USDA=40.588
NC_035084.1	76515318	.	G	A	.	.	MAF_INRAE=19.62;MAF_USDA=48.235
NC_035084.1	76515334	.	T	A	.	.	MAF_USDA=10.0
NC_035084.1	76515356	.	C	T	.	.	MAF_INRAE=15.823;MAF_USDA=11.176
NC_035084.1	76515464	.	A	C	.	.	MAF_USDA=12.353
NC_035084.1	76515481	.	G	C	.	.	MAF_USDA=2.459
NC_035084.1	76515507	.	A	T	.	.	MAF_USDA=41.667
NC_035084.1	76516521	.	A	T	.	.	MAF_USDA=47.917
NC_035084.1	76516528	.	C	T	.	.	MAF_USDA=25.0
NC_035084.1	76516549	.	C	A	.	.	MAF_INRAE=15.789
NC_035084.1	76516577	.	C	T	.	.	MAF_USDA=11.765
NC_035084.1	76516589	.	C	T	.	.	MAF_USDA=2.083
NC_035084.1	76516616	.	T	C	.	.	MAF_INRAE=26.316;MAF_USDA=23.529
NC_035084.1	76516702	.	A	C	.	.	MAF_USDA=20.833
NC_035084.1	76516707	.	G	T	.	.	MAF_USDA=8.235
NC_035084.1	76516886	.	C	T	.	.	MAF_USDA=2.459
NC_035084.1	76516888	.	C	T	.	.	MAF_INRAE=2.532;MAF_USDA=6.557
NC_035084.1	76516897	.	T	C	.	.	MAF_INRAE=2.532;MAF_USDA=6.557
NC_035084.1	76516942	.	G	A	.	.	MAF_USDA=4.167
NC_035084.1	76516945	.	C	A	.	.	MAF_USDA=1.765
NC_035084.1	76516975	.	C	T	.	.	MAF_INRAE=5.263;MAF_USDA=5.738
NC_035084.1	76517004	.	C	T	.	.	MAF_INRAE=5.263;MAF_USDA=2.459
NC_035084.1	76517005	.	C	T	.	.	MAF_USDA=4.918
NC_035084.1	76517022	.	G	C	.	.	MAF_INRAE=5.263;MAF_USDA=13.529
NC_035084.1	76517047	.	A	T	.	.	MAF_USDA=1.639
NC_035084.1	76517064	.	A	G	.	.	MAF_USDA=13.529
NC_035084.1	76517067	.	C	T	.	.	MAF_USDA=11.176
NC_035084.1	76517075	.	C	T	.	.	MAF_INRAE=5.263;MAF_USDA=7.059
NC_035084.1	76517084	.	C	A	.	.	MAF_USDA=38.824
NC_035084.1	76517136	.	G	T	.	.	MAF_INRAE=21.053;MAF_USDA=17.059
NC_035084.1	76517161	.	T	G	.	.	MAF_USDA=5.294
NC_035084.1	76517209	.	A	T	.	.	MAF_INRAE=43.038;MAF_USDA=37.059
NC_035084.1	76517214	.	T	A	.	.	MAF_INRAE=21.053;MAF_USDA=8.235
NC_035084.1	76517215	.	C	A	.	.	MAF_USDA=8.235
NC_035084.1	76517352	.	A	T	.	.	MAF_INRAE=3.797;MAF_USDA=2.941
NC_035084.1	76517368	.	G	A	.	.	MAF_USDA=4.098
NC_035084.1	76517394	.	G	T	.	.	MAF_INRAE=17.722;MAF_USDA=17.059
NC_035084.1	76517409	.	A	G	.	.	MAF_INRAE=4.43
NC_035084.1	76517415	.	A	G	.	.	MAF_INRAE=17.722
NC_035084.1	76517584	.	G	A	.	.	MAF_INRAE=45.57;MAF_USDA=48.235
NC_035084.1	76517640	.	G	A	.	.	MAF_USDA=2.459
NC_035084.1	76517696	.	G	T	.	.	MAF_INRAE=47.368;MAF_USDA=48.235
NC_035084.1	76517800	.	G	A	.	.	MAF_USDA=1.639
NC_035084.1	76517828	.	T	G	.	.	MAF_USDA=12.353
NC_035084.1	76517868	.	C	A	.	.	MAF_USDA=43.75
NC_035084.1	76517942	.	A	G	.	.	MAF_USDA=41.667
NC_035084.1	76520025	.	G	A	.	.	MAF_USDA=37.5
NC_035084.1	76520028	.	C	T	.	.	MAF_INRAE=5.263;MAF_USDA=43.75
NC_035084.1	76520048	.	A	G	.	.	MAF_USDA=35.417
NC_035084.1	76520114	.	G	C	.	.	MAF_INRAE=29.747;MAF_USDA=20.588
NC_035084.1	76520161	.	T	C	.	.	MAF_INRAE=15.789
NC_035084.1	76520250	.	T	G	.	.	MAF_INRAE=3.797;MAF_USDA=2.941
NC_035084.1	76520300	.	C	T	.	.	MAF_USDA=2.083
NC_035084.1	76520344	.	T	C	.	.	MAF_INRAE=15.0;MAF_USDA=7.059
NC_035084.1	76520346	.	G	T	.	.	MAF_INRAE=13.924;MAF_USDA=17.059
NC_035084.1	76520356	.	T	A	.	.	MAF_INRAE=43.333;MAF_USDA=3.279
NC_035084.1	76520401	.	C	A	.	.	MAF_INRAE=36.842;MAF_USDA=14.881
NC_035084.1	76520440	.	C	T	.	.	MAF_INRAE=13.291;MAF_USDA=21.176
NC_035084.1	76520465	.	G	T	.	.	MAF_INRAE=13.291;MAF_USDA=15.294
NC_035084.1	76520483	.	A	T	.	.	MAF_USDA=4.167
NC_035084.1	76520493	.	C	T	.	.	MAF_INRAE=23.684;MAF_USDA=41.176
NC_035084.1	76521734	.	T	C	.	.	MAF_INRAE=48.734;MAF_USDA=41.765
NC_035084.1	76521750	.	T	C	.	.	MAF_INRAE=48.734;MAF_USDA=42.353
NC_035084.1	76521790	.	T	C	.	.	MAF_INRAE=40.506;MAF_USDA=30.0
NC_035084.1	76521811	.	A	C	.	.	MAF_INRAE=50.0;MAF_USDA=41.765
NC_035084.1	76521819	.	C	T	.	.	MAF_INRAE=49.367;MAF_USDA=41.765
NC_035084.1	76521820	.	A	G	.	.	MAF_INRAE=41.667;MAF_USDA=41.765
NC_035084.1	76521859	.	C	T	.	.	MAF_INRAE=41.772;MAF_USDA=22.941
NC_035084.1	76521935	.	T	G	.	.	MAF_INRAE=7.595;MAF_USDA=20.492
NC_035084.1	76521990	.	G	T	.	.	MAF_INRAE=6.962;MAF_USDA=5.294
NC_035084.1	76522053	.	G	A	.	.	MAF_INRAE=6.962;MAF_USDA=5.294
NC_035084.1	76522080	.	A	T	.	.	MAF_USDA=2.459
NC_035084.1	76522125	.	T	C	.	.	MAF_INRAE=25.949;MAF_USDA=20.588
NC_035084.1	76522297	.	C	T	.	.	MAF_USDA=1.765
NC_035084.1	76522356	.	T	A	.	.	MAF_INRAE=15.789;MAF_USDA=4.918
NC_035084.1	76522390	.	T	C	.	.	MAF_INRAE=41.139;MAF_USDA=25.294
NC_035084.1	76522450	.	T	G	.	.	MAF_INRAE=3.165
NC_035084.1	76522461	.	T	A	.	.	MAF_INRAE=49.367;MAF_USDA=40.588
NC_035084.1	76522542	.	C	A	.	.	MAF_USDA=2.459
NC_035084.1	76522547	.	C	T	.	.	MAF_USDA=4.918
NC_035084.1	76522700	.	A	C	.	.	MAF_INRAE=41.139;MAF_USDA=25.882
NC_035084.1	76522743	.	G	A	.	.	MAF_USDA=2.459
NC_035084.1	76522828	.	T	A	.	.	MAF_INRAE=10.127;MAF_USDA=9.412
NC_035084.1	76522838	.	G	T	.	.	MAF_USDA=1.639
NC_035084.1	76522848	.	C	G	.	.	MAF_INRAE=11.392;MAF_USDA=22.353
NC_035084.1	76522900	.	G	A	.	.	MAF_USDA=1.639
NC_035084.1	76523010	.	C	T	.	.	MAF_INRAE=25.949;MAF_USDA=22.941
NC_035084.1	76523040	.	G	T	.	.	MAF_USDA=3.279
NC_035084.1	76523045	.	G	C	.	.	MAF_INRAE=41.772;MAF_USDA=25.294
NC_035084.1	76523082	.	C	T	.	.	MAF_INRAE=11.392;MAF_USDA=18.235
NC_035084.1	76523097	.	G	A	.	.	MAF_USDA=2.941
NC_035084.1	76523140	.	G	A	.	.	MAF_INRAE=21.053;MAF_USDA=3.529
NC_035084.1	76523213	.	C	T	.	.	MAF_INRAE=4.43;MAF_USDA=2.459
NC_035084.1	76523231	.	G	T	.	.	MAF_USDA=4.098
NC_035084.1	76523326	.	T	C	.	.	MAF_USDA=4.098
NC_035084.1	76523411	.	T	C	.	.	MAF_USDA=2.5
NC_035084.1	76523451	.	T	G	.	.	MAF_INRAE=1.667
NC_035084.1	76525166	.	C	A	.	.	MAF_USDA=1.667
NC_035084.1	76525177	.	A	T	.	.	MAF_USDA=27.976
NC_035084.1	76525178	.	C	T	.	.	MAF_USDA=27.976
NC_035084.1	76525191	.	C	A	.	.	MAF_USDA=31.25
NC_035084.1	76525198	.	T	C	.	.	MAF_USDA=8.333
NC_035084.1	76525209	.	G	T	.	.	MAF_INRAE=8.228
NC_035084.1	76525227	.	T	A	.	.	MAF_INRAE=5.833
NC_035084.1	76525228	.	T	C	.	.	MAF_INRAE=5.833
NC_035084.1	76525234	.	T	G	.	.	MAF_INRAE=6.667
NC_035084.1	76525252	.	T	A	.	.	MAF_INRAE=3.333
NC_035084.1	76525253	.	T	C	.	.	MAF_INRAE=2.5
NC_035084.1	76525266	.	C	A	.	.	MAF_INRAE=1.667
NC_035084.1	76525334	.	T	G	.	.	MAF_INRAE=30.0
NC_035084.1	76525367	.	C	T	.	.	MAF_INRAE=21.667
NC_035084.1	76530751	.	C	A	.	.	MAF_USDA=7.143
NC_035084.1	76530961	.	T	A	.	.	MAF_INRAE=41.139;MAF_USDA=17.647
NC_035084.1	76530978	.	T	G	.	.	MAF_INRAE=17.722;MAF_USDA=30.588
NC_035084.1	76530979	.	A	G	.	.	MAF_INRAE=47.5;MAF_USDA=15.882
NC_035084.1	76531089	.	C	A	.	.	MAF_USDA=3.279
NC_035084.1	76531107	.	G	A	.	.	MAF_USDA=8.235
NC_035084.1	76531116	.	C	A	.	.	MAF_USDA=2.941
NC_035084.1	76531131	.	C	T	.	.	MAF_INRAE=15.823;MAF_USDA=32.353
NC_035084.1	76531132	.	C	A	.	.	MAF_USDA=1.639
NC_035084.1	76531168	.	C	T	.	.	MAF_INRAE=21.053;MAF_USDA=42.941
NC_035084.1	76531203	.	T	G	.	.	MAF_INRAE=15.823;MAF_USDA=36.471
NC_035084.1	76531211	.	C	T	.	.	MAF_USDA=11.176
NC_035084.1	76531458	.	G	A	.	.	MAF_INRAE=36.842;MAF_USDA=10.588
NC_035084.1	76531485	.	T	C	.	.	MAF_USDA=1.639
NC_035084.1	76531487	.	G	C	.	.	MAF_USDA=2.459
NC_035084.1	76531508	.	C	A	.	.	MAF_INRAE=4.43;MAF_USDA=1.639
NC_035084.1	76531705	.	T	C	.	.	MAF_USDA=1.639
NC_035084.1	76531791	.	C	T	.	.	MAF_INRAE=25.316;MAF_USDA=42.941
NC_035084.1	76531943	.	C	G	.	.	MAF_INRAE=15.789;MAF_USDA=5.738
NC_035084.1	76532007	.	C	T	.	.	MAF_INRAE=21.053;MAF_USDA=4.118
NC_035084.1	76532057	.	A	C	.	.	MAF_INRAE=26.316;MAF_USDA=49.412
NC_035084.1	76532190	.	C	T	.	.	MAF_USDA=46.988
NC_035084.1	76533951	.	G	T	.	.	MAF_USDA=41.667
NC_035084.1	76533954	.	G	A	.	.	MAF_USDA=2.083
NC_035084.1	76534034	.	T	A	.	.	MAF_USDA=18.75
NC_035084.1	76534075	.	G	A	.	.	MAF_USDA=30.723
NC_035084.1	76534087	.	G	A	.	.	MAF_USDA=31.548
NC_035084.1	76534107	.	A	G	.	.	MAF_USDA=12.5
NC_035084.1	76534118	.	A	G	.	.	MAF_USDA=7.5
NC_035084.1	76534120	.	T	C	.	.	MAF_USDA=7.5
NC_035084.1	76534359	.	A	C	.	.	MAF_USDA=8.333
NC_035084.1	76534370	.	T	C	.	.	MAF_INRAE=1.667
NC_035084.1	76534376	.	A	G	.	.	MAF_USDA=10.656
NC_035084.1	76534381	.	T	G	.	.	MAF_INRAE=4.43;MAF_USDA=2.459
NC_035084.1	76534488	.	G	T	.	.	MAF_INRAE=37.342;MAF_USDA=2.941
NC_035084.1	76534511	.	A	T	.	.	MAF_INRAE=29.114;MAF_USDA=47.059
NC_035084.1	76534578	.	T	C	.	.	MAF_USDA=1.639
NC_035084.1	76534630	.	T	G	.	.	MAF_INRAE=10.0
NC_035084.1	76534635	.	C	A	.	.	MAF_INRAE=14.557
NC_035084.1	76534690	.	G	T	.	.	MAF_INRAE=4.167
NC_035084.1	76534755	.	G	A	.	.	MAF_INRAE=32.5;MAF_USDA=49.412
NC_035084.1	76534758	.	T	C	.	.	MAF_INRAE=32.5;MAF_USDA=49.412
NC_035084.1	76534777	.	T	G	.	.	MAF_INRAE=32.5;MAF_USDA=48.235
NC_035084.1	76534787	.	A	G	.	.	MAF_INRAE=6.962;MAF_USDA=2.459
NC_035084.1	76534793	.	C	T	.	.	MAF_INRAE=7.595;MAF_USDA=12.941
NC_035084.1	76534795	.	A	T	.	.	MAF_INRAE=6.667;MAF_USDA=12.941
NC_035084.1	76534796	.	A	C	.	.	MAF_INRAE=6.667;MAF_USDA=12.941
NC_035084.1	76534815	.	C	A	.	.	MAF_USDA=4.918
NC_035084.1	76534821	.	C	A	.	.	MAF_INRAE=47.368;MAF_USDA=12.5
NC_035084.1	76534822	.	T	C	.	.	MAF_USDA=27.083
NC_035084.1	76534830	.	C	A	.	.	MAF_INRAE=18.421;MAF_USDA=31.25
NC_035084.1	76534833	.	T	A	.	.	MAF_USDA=22.941
NC_035084.1	76534840	.	T	A	.	.	MAF_INRAE=5.263;MAF_USDA=16.667
NC_035084.1	76534848	.	T	C	.	.	MAF_USDA=41.176
NC_035084.1	76534849	.	G	A	.	.	MAF_USDA=4.706
NC_035084.1	76534855	.	C	T	.	.	MAF_USDA=35.417
NC_035084.1	76534860	.	A	G	.	.	MAF_INRAE=26.316;MAF_USDA=18.75
NC_035084.1	76534865	.	T	A	.	.	MAF_USDA=39.583
NC_035084.1	76534936	.	C	T	.	.	MAF_USDA=43.75
NC_035084.1	76534953	.	A	C	.	.	MAF_USDA=35.417
NC_035084.1	76534955	.	C	T	.	.	MAF_USDA=37.5
NC_035084.1	76534970	.	G	A	.	.	MAF_INRAE=34.211;MAF_USDA=39.583
NC_035084.1	76534972	.	C	T	.	.	MAF_USDA=39.583
NC_035084.1	76534974	.	C	G	.	.	MAF_USDA=39.583
NC_035084.1	76534982	.	T	A	.	.	MAF_USDA=8.333
NC_035084.1	76534990	.	T	C	.	.	MAF_INRAE=8.228;MAF_USDA=10.417
NC_035084.1	76534993	.	A	G	.	.	MAF_INRAE=2.5;MAF_USDA=10.417
NC_035084.1	76535011	.	C	G	.	.	MAF_USDA=1.667
NC_035084.1	76535020	.	A	G	.	.	MAF_USDA=2.976
NC_035084.1	76535030	.	G	A	.	.	MAF_USDA=10.588
NC_035084.1	76535042	.	G	T	.	.	MAF_USDA=4.167
NC_035084.1	76535085	.	T	C	.	.	MAF_INRAE=5.0;MAF_USDA=14.881
NC_035084.1	76535088	.	G	A	.	.	MAF_INRAE=20.253;MAF_USDA=39.583
NC_035084.1	76535140	.	A	T	.	.	MAF_INRAE=4.43
NC_035084.1	76535162	.	T	A	.	.	MAF_INRAE=36.709;MAF_USDA=43.75
NC_035084.1	76535169	.	A	G	.	.	MAF_INRAE=8.228;MAF_USDA=22.917
NC_035084.1	76535172	.	T	C	.	.	MAF_INRAE=35.0;MAF_USDA=25.0
NC_035084.1	76535269	.	A	T	.	.	MAF_INRAE=8.228;MAF_USDA=14.754
NC_035084.1	76535285	.	T	C	.	.	MAF_USDA=1.639
NC_035084.1	76535344	.	A	C	.	.	MAF_USDA=35.417
NC_035084.1	76535384	.	C	T	.	.	MAF_INRAE=39.873;MAF_USDA=43.529
NC_035084.1	76535434	.	C	G	.	.	MAF_USDA=2.941
NC_035084.1	76535438	.	G	A	.	.	MAF_USDA=8.333
NC_035084.1	76535454	.	C	T	.	.	MAF_USDA=1.639
NC_035084.1	76535459	.	G	A	.	.	MAF_USDA=3.529
NC_035084.1	76535489	.	A	G	.	.	MAF_USDA=3.333
NC_035084.1	76535490	.	A	T	.	.	MAF_USDA=5.357
NC_035084.1	76535501	.	G	T	.	.	MAF_USDA=8.333
NC_035084.1	76535507	.	T	G	.	.	MAF_INRAE=3.797;MAF_USDA=4.098
NC_035084.1	76535512	.	C	A	.	.	MAF_USDA=2.083
NC_035084.1	76535521	.	G	T	.	.	MAF_USDA=2.083
NC_035084.1	76535522	.	G	T	.	.	MAF_USDA=1.639
NC_035084.1	76535530	.	A	T	.	.	MAF_USDA=1.639
NC_035084.1	76535538	.	T	G	.	.	MAF_INRAE=3.797;MAF_USDA=1.639
NC_035084.1	76535558	.	C	A	.	.	MAF_INRAE=34.81;MAF_USDA=44.118
NC_035084.1	76535561	.	C	T	.	.	MAF_INRAE=15.0;MAF_USDA=15.882
NC_035084.1	76535564	.	C	T	.	.	MAF_INRAE=6.667;MAF_USDA=10.0
NC_035084.1	76535565	.	G	A	.	.	MAF_INRAE=21.053;MAF_USDA=6.471
NC_035084.1	76535571	.	C	T	.	.	MAF_INRAE=8.333;MAF_USDA=16.471
NC_035084.1	76535574	.	C	G	.	.	MAF_USDA=1.639
NC_035084.1	76535575	.	T	C	.	.	MAF_INRAE=8.333;MAF_USDA=15.882
NC_035084.1	76535586	.	A	C	.	.	MAF_INRAE=25.949;MAF_USDA=32.941
NC_035084.1	76535592	.	C	G	.	.	MAF_INRAE=12.658;MAF_USDA=11.176
NC_035084.1	76535594	.	A	T	.	.	MAF_INRAE=21.667
NC_035084.1	76535608	.	T	C	.	.	MAF_INRAE=21.053;MAF_USDA=7.647
NC_035084.1	76535611	.	C	T	.	.	MAF_INRAE=21.667;MAF_USDA=21.176
NC_035084.1	76535612	.	A	G	.	.	MAF_INRAE=21.667;MAF_USDA=28.235
NC_035084.1	76535714	.	C	A	.	.	MAF_USDA=1.639
NC_035084.1	76535723	.	G	C	.	.	MAF_USDA=1.639
NC_035084.1	76535743	.	G	A	.	.	MAF_USDA=3.279
NC_035084.1	76535816	.	T	G	.	.	MAF_USDA=1.639
NC_035084.1	76535820	.	G	A	.	.	MAF_USDA=1.639
NC_035084.1	76535991	.	T	G	.	.	MAF_USDA=1.639
NC_035084.1	76536037	.	A	C	.	.	MAF_INRAE=3.165;MAF_USDA=4.098
NC_035084.1	76536048	.	C	A	.	.	MAF_USDA=8.333
NC_035084.1	76536113	.	T	C	.	.	MAF_INRAE=31.013;MAF_USDA=38.824
NC_035084.1	76536130	.	T	C	.	.	MAF_USDA=3.279
NC_035084.1	76536136	.	G	A	.	.	MAF_INRAE=3.165;MAF_USDA=4.098
NC_035084.1	76536161	.	G	T	.	.	MAF_USDA=2.459
NC_035084.1	76536237	.	G	T	.	.	MAF_USDA=1.639
NC_035084.1	76536254	.	A	G	.	.	MAF_USDA=9.412
NC_035084.1	76536265	.	C	T	.	.	MAF_INRAE=4.43;MAF_USDA=2.459
NC_035084.1	76536402	.	G	A	.	.	MAF_USDA=2.459
NC_035084.1	76536439	.	A	G	.	.	MAF_USDA=2.459
NC_035084.1	76536703	.	C	G	.	.	MAF_USDA=1.639
NC_035084.1	76536705	.	G	T	.	.	MAF_INRAE=4.43;MAF_USDA=2.459
NC_035084.1	76536790	.	C	A	.	.	MAF_INRAE=31.646;MAF_USDA=36.471
NC_035084.1	76537723	.	C	T	.	.	MAF_INRAE=4.43;MAF_USDA=2.459
NC_035084.1	76537737	.	T	G	.	.	MAF_USDA=39.412
NC_035084.1	76537772	.	G	T	.	.	MAF_USDA=1.639
NC_035084.1	76537797	.	T	C	.	.	MAF_INRAE=4.43;MAF_USDA=2.459
NC_035084.1	76537846	.	C	T	.	.	MAF_INRAE=5.0;MAF_USDA=7.059
NC_035084.1	76537865	.	G	A	.	.	MAF_INRAE=4.43;MAF_USDA=2.459
NC_035084.1	76538036	.	T	C	.	.	MAF_USDA=1.639
NC_035084.1	76538046	.	C	T	.	.	MAF_USDA=3.529
NC_035084.1	76538308	.	C	A	.	.	MAF_USDA=1.639
NC_035084.1	76538388	.	C	G	.	.	MAF_USDA=1.639
NC_035084.1	76538398	.	C	A	.	.	MAF_USDA=1.639
NC_035084.1	76538410	.	C	T	.	.	MAF_INRAE=47.368;MAF_USDA=30.0
NC_035084.1	76538456	.	T	C	.	.	MAF_USDA=27.083
NC_035084.1	76538579	.	C	T	.	.	MAF_USDA=1.639
NC_035084.1	76539437	.	G	A	.	.	MAF_INRAE=30.38;MAF_USDA=37.647
NC_035084.1	76539484	.	C	T	.	.	MAF_INRAE=47.368;MAF_USDA=30.588
NC_035084.1	76539536	.	C	T	.	.	MAF_USDA=1.639
NC_035084.1	76539612	.	A	C	.	.	MAF_USDA=2.459
NC_035084.1	76539787	.	A	T	.	.	MAF_USDA=10.417
NC_035084.1	76539803	.	G	C	.	.	MAF_INRAE=5.263
NC_035084.1	76539831	.	G	C	.	.	MAF_INRAE=2.5
NC_035084.1	76539832	.	T	G	.	.	MAF_INRAE=2.5
NC_035084.1	76539867	.	G	T	.	.	MAF_INRAE=6.667
NC_035084.1	76539927	.	A	C	.	.	MAF_USDA=2.083
NC_035084.1	76540233	.	C	A	.	.	MAF_INRAE=24.051;MAF_USDA=15.882
NC_035084.1	76540238	.	A	G	.	.	MAF_INRAE=15.789;MAF_USDA=27.059
NC_035084.1	76540240	.	C	T	.	.	MAF_INRAE=9.167;MAF_USDA=3.279
NC_035084.1	76540247	.	A	C	.	.	MAF_USDA=2.353
NC_035084.1	76540251	.	T	G	.	.	MAF_INRAE=26.582;MAF_USDA=27.059
NC_035084.1	76540254	.	G	C	.	.	MAF_INRAE=27.5;MAF_USDA=19.412
NC_035084.1	76540259	.	A	T	.	.	MAF_INRAE=5.0;MAF_USDA=7.647
NC_035084.1	76540266	.	C	A	.	.	MAF_INRAE=8.861;MAF_USDA=39.412
NC_035084.1	76540274	.	T	G	.	.	MAF_INRAE=5.0;MAF_USDA=8.235
NC_035084.1	76540280	.	T	G	.	.	MAF_USDA=1.639
NC_035084.1	76540285	.	C	G	.	.	MAF_INRAE=12.658;MAF_USDA=2.083
NC_035084.1	76540289	.	T	A	.	.	MAF_INRAE=3.333;MAF_USDA=2.083
NC_035084.1	76540290	.	A	G	.	.	MAF_INRAE=3.333;MAF_USDA=2.083
NC_035084.1	76540293	.	C	A	.	.	MAF_INRAE=9.494;MAF_USDA=3.279
NC_035084.1	76540298	.	T	A	.	.	MAF_INRAE=3.165;MAF_USDA=1.639
NC_035084.1	76540299	.	T	C	.	.	MAF_INRAE=21.053;MAF_USDA=2.083
NC_035084.1	76540312	.	C	T	.	.	MAF_INRAE=6.962;MAF_USDA=8.197
NC_035084.1	76540314	.	A	C	.	.	MAF_USDA=3.279
NC_035084.1	76540318	.	C	G	.	.	MAF_USDA=1.639
NC_035084.1	76540319	.	A	T	.	.	MAF_INRAE=15.789;MAF_USDA=1.639
NC_035084.1	76540320	.	A	C	.	.	MAF_INRAE=3.165;MAF_USDA=1.639
NC_035084.1	76540321	.	A	G	.	.	MAF_USDA=9.016
NC_035084.1	76540361	.	G	T	.	.	MAF_INRAE=48.333;MAF_USDA=5.294
NC_035084.1	76540380	.	A	G	.	.	MAF_INRAE=46.835;MAF_USDA=44.118
NC_035084.1	76540382	.	C	A	.	.	MAF_USDA=2.353
NC_035084.1	76540383	.	T	A	.	.	MAF_INRAE=20.0;MAF_USDA=34.706
NC_035084.1	76540385	.	A	G	.	.	MAF_INRAE=41.139;MAF_USDA=11.765
NC_035084.1	76540395	.	G	A	.	.	MAF_USDA=2.459
NC_035084.1	76540414	.	C	T	.	.	MAF_INRAE=10.127;MAF_USDA=4.118
NC_035084.1	76540426	.	A	G	.	.	MAF_INRAE=4.43;MAF_USDA=17.059
NC_035084.1	76540440	.	C	T	.	.	MAF_INRAE=6.667
NC_035084.1	76540460	.	A	G	.	.	MAF_USDA=2.941
NC_035084.1	76540461	.	C	T	.	.	MAF_USDA=2.941
NC_035084.1	76540506	.	A	C	.	.	MAF_INRAE=9.494;MAF_USDA=3.279
NC_035084.1	76540522	.	A	T	.	.	MAF_USDA=4.098
NC_035084.1	76540565	.	G	T	.	.	MAF_INRAE=16.456;MAF_USDA=9.836
NC_035084.1	76540578	.	G	A	.	.	MAF_USDA=3.279
NC_035084.1	76540581	.	T	G	.	.	MAF_INRAE=6.329;MAF_USDA=5.738
NC_035084.1	76540592	.	C	T	.	.	MAF_INRAE=21.519;MAF_USDA=16.393
NC_035084.1	76540600	.	C	G	.	.	MAF_INRAE=21.519;MAF_USDA=16.393
NC_035084.1	76540602	.	A	G	.	.	MAF_USDA=3.279
NC_035084.1	76540642	.	A	G	.	.	MAF_INRAE=20.253;MAF_USDA=14.754
NC_035084.1	76540648	.	G	C	.	.	MAF_INRAE=13.333;MAF_USDA=14.754
NC_035084.1	76540678	.	G	A	.	.	MAF_INRAE=18.354;MAF_USDA=13.934
NC_035084.1	76540686	.	A	G	.	.	MAF_INRAE=10.0;MAF_USDA=10.0
NC_035084.1	76540704	.	T	G	.	.	MAF_INRAE=10.833;MAF_USDA=9.836
NC_035084.1	76540715	.	C	T	.	.	MAF_INRAE=10.833
NC_035084.1	76540719	.	G	A	.	.	MAF_INRAE=10.833
NC_035084.1	76540735	.	C	G	.	.	MAF_INRAE=10.0
NC_035084.1	76540740	.	C	T	.	.	MAF_INRAE=10.0
NC_035084.1	76540757	.	T	A	.	.	MAF_INRAE=10.833
NC_035084.1	76540787	.	T	C	.	.	MAF_INRAE=5.063;MAF_USDA=3.279
NC_035084.1	76540800	.	G	A	.	.	MAF_INRAE=3.165;MAF_USDA=5.294
NC_035084.1	76540862	.	A	C	.	.	MAF_USDA=1.639
NC_035084.1	76540875	.	GACA	GACG	.	.	MAF_USDA=39.583
NC_035084.1	76540878	.	A	G	.	.	MAF_INRAE=34.211;MAF_USDA=26.23
NC_035084.1	76540919	.	C	T	.	.	MAF_USDA=1.639
NC_035084.1	76540939	.	G	A	.	.	MAF_USDA=3.279
NC_035084.1	76540955	.	C	T	.	.	MAF_USDA=3.333
NC_035084.1	76540960	.	C	T	.	.	MAF_USDA=3.279
NC_035084.1	76540963	.	T	G	.	.	MAF_USDA=12.295
NC_035084.1	76540972	.	C	T	.	.	MAF_USDA=3.279
NC_035084.1	76541000	.	C	A	.	.	MAF_USDA=7.647
NC_035084.1	76541002	.	A	G	.	.	MAF_INRAE=15.789;MAF_USDA=10.656
NC_035084.1	76541008	.	C	G	.	.	MAF_INRAE=15.789;MAF_USDA=4.918
NC_035084.1	76541016	.	C	T	.	.	MAF_INRAE=15.789;MAF_USDA=10.656
NC_035084.1	76541026	.	G	T	.	.	MAF_INRAE=15.789;MAF_USDA=31.25
NC_035084.1	76541031	.	G	T	.	.	MAF_USDA=1.667
NC_035084.1	76541035	.	A	C	.	.	MAF_USDA=5.357
NC_035084.1	76541037	.	A	G	.	.	MAF_USDA=21.084
NC_035084.1	76541041	.	C	G	.	.	MAF_USDA=20.833
NC_035084.1	76541080	.	G	A	.	.	MAF_INRAE=36.842;MAF_USDA=37.059
NC_035084.1	76541081	.	T	G	.	.	MAF_USDA=37.059
NC_035084.1	76541094	.	C	T	.	.	MAF_INRAE=42.105;MAF_USDA=38.824
NC_035084.1	76541118	.	T	C	.	.	MAF_USDA=39.583
NC_035084.1	76541240	.	A	T	.	.	MAF_INRAE=10.526;MAF_USDA=10.588
NC_035084.1	76541244	.	G	T	.	.	MAF_USDA=1.765
NC_035084.1	76541247	.	A	G	.	.	MAF_USDA=7.059
NC_035084.1	76541268	.	A	G	.	.	MAF_USDA=5.882
NC_035084.1	76541287	.	A	G	.	.	MAF_USDA=6.471
NC_035084.1	76541295	.	G	A	.	.	MAF_INRAE=28.481;MAF_USDA=49.412
NC_035084.1	76541315	.	G	A	.	.	MAF_USDA=6.25
NC_035084.1	76541344	.	T	C	.	.	MAF_USDA=10.588
NC_035084.1	76541347	.	A	G	.	.	MAF_USDA=7.059
NC_035084.1	76541349	.	C	A	.	.	MAF_INRAE=22.785;MAF_USDA=4.167
NC_035084.1	76541354	.	C	T	.	.	MAF_INRAE=3.165;MAF_USDA=5.738
NC_035084.1	76541363	.	A	G	.	.	MAF_INRAE=34.177;MAF_USDA=43.529
NC_035084.1	76541394	.	C	G	.	.	MAF_INRAE=13.291;MAF_USDA=20.0
NC_035084.1	76541432	.	G	A	.	.	MAF_USDA=1.639
NC_035084.1	76541441	.	C	A	.	.	MAF_USDA=18.824
NC_035084.1	76541450	.	C	A	.	.	MAF_USDA=1.639
NC_035084.1	76541477	.	C	G	.	.	MAF_USDA=5.738
NC_035084.1	76541478	.	C	A	.	.	MAF_INRAE=4.43;MAF_USDA=1.639
NC_035084.1	76541480	.	A	C	.	.	MAF_USDA=8.197
NC_035084.1	76541484	.	T	G	.	.	MAF_INRAE=3.165;MAF_USDA=11.765
NC_035084.1	76541503	.	T	A	.	.	MAF_USDA=2.459
NC_035084.1	76541533	.	A	G	.	.	MAF_INRAE=49.367;MAF_USDA=26.471
NC_035084.1	76541592	.	A	C	.	.	MAF_INRAE=15.789
NC_035084.1	76541616	.	A	G	.	.	MAF_USDA=12.353
NC_035084.1	76541640	.	C	T	.	.	MAF_INRAE=37.342;MAF_USDA=2.941
NC_035084.1	76541645	.	G	T	.	.	MAF_USDA=2.083
NC_035084.1	76541762	.	G	A	.	.	MAF_INRAE=8.228;MAF_USDA=1.639
NC_035084.1	76542008	.	C	G	.	.	MAF_INRAE=45.57;MAF_USDA=14.706
NC_035084.1	76542054	.	C	T	.	.	MAF_INRAE=44.304;MAF_USDA=20.0
NC_035084.1	76542092	.	A	G	.	.	MAF_INRAE=41.772;MAF_USDA=5.294
NC_035084.1	76542134	.	C	G	.	.	MAF_USDA=1.639
NC_035084.1	76542162	.	C	T	.	.	MAF_USDA=11.475
NC_035084.1	76542186	.	G	C	.	.	MAF_USDA=2.083
NC_035084.1	76542199	.	G	A	.	.	MAF_INRAE=14.557;MAF_USDA=21.765
NC_035084.1	76542272	.	G	T	.	.	MAF_USDA=6.557
NC_035084.1	76542295	.	C	T	.	.	MAF_INRAE=7.5;MAF_USDA=17.647
NC_035084.1	76542321	.	A	T	.	.	MAF_USDA=3.279
NC_035084.1	76542360	.	C	T	.	.	MAF_USDA=43.443
NC_035084.1	76542873	.	A	T	.	.	MAF_USDA=2.459
NC_035084.1	76542898	.	T	A	.	.	MAF_USDA=14.583
NC_035084.1	76542935	.	T	A	.	.	MAF_USDA=3.529
NC_035084.1	76542937	.	G	A	.	.	MAF_USDA=11.765
NC_035084.1	76543296	.	T	C	.	.	MAF_USDA=4.918
NC_035084.1	76543435	.	A	G	.	.	MAF_USDA=12.5
NC_035084.1	76543498	.	C	G	.	.	MAF_USDA=8.333
NC_035084.1	76543522	.	A	T	.	.	MAF_INRAE=3.165
NC_035084.1	76543893	.	A	G	.	.	MAF_INRAE=5.263;MAF_USDA=3.279
NC_035084.1	76543948	.	T	C	.	.	MAF_USDA=11.765
NC_035084.1	76543975	.	C	T	.	.	MAF_USDA=8.197
NC_035084.1	76544069	.	C	T	.	.	MAF_USDA=2.459
NC_035084.1	76544078	.	T	C	.	.	MAF_INRAE=6.667
NC_035084.1	76544081	.	A	C	.	.	MAF_INRAE=4.43;MAF_USDA=1.639
NC_035084.1	76544083	.	T	C	.	.	MAF_USDA=3.279
NC_035084.1	76544090	.	C	T	.	.	MAF_INRAE=6.667
NC_035084.1	76544101	.	C	T	.	.	MAF_USDA=2.459
NC_035084.1	76544104	.	A	C	.	.	MAF_INRAE=6.667
NC_035084.1	76544111	.	T	C	.	.	MAF_INRAE=10.526;MAF_USDA=3.279
NC_035084.1	76544121	.	C	T	.	.	MAF_INRAE=6.667;MAF_USDA=2.459
NC_035084.1	76544126	.	T	C	.	.	MAF_USDA=1.639
NC_035084.1	76544135	.	C	T	.	.	MAF_USDA=2.353
NC_035084.1	76544147	.	A	C	.	.	MAF_USDA=39.583
NC_035084.1	76544151	.	C	T	.	.	MAF_USDA=43.75
NC_035084.1	76544152	.	C	A	.	.	MAF_USDA=41.667
NC_035084.1	76544218	.	A	T	.	.	MAF_INRAE=10.526
NC_035084.1	76544230	.	T	C	.	.	MAF_USDA=14.706
NC_035084.1	76544259	.	C	A	.	.	MAF_INRAE=5.263;MAF_USDA=4.098
NC_035084.1	76544290	.	T	A	.	.	MAF_USDA=2.083
NC_035084.1	76544293	.	T	A	.	.	MAF_INRAE=10.526;MAF_USDA=4.098
NC_035084.1	76544371	.	C	A	.	.	MAF_INRAE=49.367;MAF_USDA=17.059
NC_035084.1	76544417	.	G	A	.	.	MAF_USDA=1.639
NC_035084.1	76544590	.	C	A	.	.	MAF_USDA=3.279
NC_035084.1	76544716	.	G	A	.	.	MAF_INRAE=15.789
NC_035084.1	76544748	.	T	G	.	.	MAF_INRAE=24.684;MAF_USDA=27.647
NC_035084.1	76544915	.	A	G	.	.	MAF_USDA=4.098
NC_035084.1	76544950	.	T	A	.	.	MAF_INRAE=4.43;MAF_USDA=1.639
NC_035084.1	76545026	.	C	T	.	.	MAF_USDA=4.098
NC_035084.1	76545041	.	A	T	.	.	MAF_USDA=4.706
NC_035084.1	76545150	.	T	C	.	.	MAF_USDA=8.333
NC_035084.1	76545240	.	C	A	.	.	MAF_USDA=1.639
NC_035084.1	76545249	.	A	T	.	.	MAF_USDA=1.639
NC_035084.1	76545261	.	A	G	.	.	MAF_USDA=1.639
NC_035084.1	76545262	.	C	T	.	.	MAF_USDA=1.639
NC_035084.1	76545343	.	A	G	.	.	MAF_INRAE=4.43;MAF_USDA=1.639
NC_035084.1	76545373	.	G	A	.	.	MAF_INRAE=5.833;MAF_USDA=5.882
NC_035084.1	76545374	.	C	A	.	.	MAF_INRAE=5.833;MAF_USDA=5.882
NC_035084.1	76545382	.	T	C	.	.	MAF_USDA=1.639
NC_035084.1	76545409	.	T	C	.	.	MAF_USDA=5.738
NC_035084.1	76545419	.	G	A	.	.	MAF_INRAE=9.494;MAF_USDA=4.098
NC_035084.1	76545427	.	C	A	.	.	MAF_USDA=2.459
NC_035084.1	76545546	.	T	A	.	.	MAF_INRAE=41.139;MAF_USDA=21.765
NC_035084.1	76545619	.	C	A	.	.	MAF_INRAE=3.165
NC_035084.1	76545696	.	A	T	.	.	MAF_INRAE=6.667
NC_035084.1	76545700	.	A	T	.	.	MAF_INRAE=6.667
NC_035084.1	76545704	.	A	T	.	.	MAF_INRAE=5.833
NC_035084.1	76545794	.	C	T	.	.	MAF_INRAE=6.962;MAF_USDA=4.918
NC_035084.1	76545899	.	C	T	.	.	MAF_USDA=1.639
NC_035084.1	76546000	.	G	A	.	.	MAF_INRAE=3.165
NC_035084.1	76546023	.	G	T	.	.	MAF_USDA=1.639
NC_035084.1	76546026	.	A	G	.	.	MAF_USDA=1.639
NC_035084.1	76546094	.	T	G	.	.	MAF_USDA=1.639
NC_035084.1	76546095	.	G	T	.	.	MAF_USDA=1.639
NC_035084.1	76546096	.	A	T	.	.	MAF_USDA=1.639
NC_035084.1	76546142	.	A	T	.	.	MAF_USDA=2.459
NC_035084.1	76546169	.	A	C	.	.	MAF_INRAE=12.658;MAF_USDA=8.197
NC_035084.1	76546365	.	G	A	.	.	MAF_USDA=2.459
NC_035084.1	76546366	.	T	C	.	.	MAF_USDA=2.459
NC_035084.1	76546385	.	T	C	.	.	MAF_INRAE=7.595
NC_035084.1	76546409	.	G	A	.	.	MAF_USDA=1.639
NC_035084.1	76546428	.	C	T	.	.	MAF_USDA=2.459
NC_035084.1	76546490	.	T	C	.	.	MAF_USDA=1.667
NC_035084.1	76546502	.	G	A	.	.	MAF_USDA=2.459
NC_035084.1	76546533	.	G	A	.	.	MAF_USDA=4.098
NC_035084.1	76546583	.	T	C	.	.	MAF_USDA=2.459
NC_035084.1	76546624	.	A	T	.	.	MAF_USDA=14.118
NC_035084.1	76546655	.	A	T	.	.	MAF_USDA=25.882
NC_035084.1	76546695	.	C	G	.	.	MAF_INRAE=7.895
NC_035084.1	76548316	.	C	T	.	.	MAF_INRAE=4.43;MAF_USDA=2.083
NC_035084.1	76548335	.	G	A	.	.	MAF_INRAE=12.658;MAF_USDA=14.118
NC_035084.1	76548401	.	CTA	CTG	.	.	MAF_USDA=2.083
NC_035084.1	76553942	.	A	C	.	.	MAF_USDA=2.542
NC_035084.1	76553964	.	A	T	.	.	MAF_INRAE=31.579;MAF_USDA=29.167
NC_035084.1	76554023	.	G	A	.	.	MAF_INRAE=11.392;MAF_USDA=10.0
NC_035084.1	76554049	.	A	T	.	.	MAF_USDA=1.639
NC_035084.1	76554056	.	T	A	.	.	MAF_USDA=1.639
NC_035084.1	76554116	.	G	T	.	.	MAF_USDA=1.639
NC_035084.1	76554140	.	T	C	.	.	MAF_INRAE=12.025;MAF_USDA=27.083
NC_035084.1	76554141	.	C	A	.	.	MAF_USDA=2.5
NC_035084.1	76554160	.	C	A	.	.	MAF_USDA=3.333
NC_035084.1	76554250	.	A	C	.	.	MAF_INRAE=32.5;MAF_USDA=33.333
NC_035084.1	76554294	.	C	T	.	.	MAF_INRAE=10.759;MAF_USDA=8.333
NC_035084.1	76554324	.	G	A	.	.	MAF_INRAE=9.167;MAF_USDA=11.111
NC_035084.1	76554688	.	T	G	.	.	MAF_USDA=2.941
NC_035084.1	76554705	.	G	A	.	.	MAF_USDA=12.353
NC_035084.1	76554706	.	T	G	.	.	MAF_INRAE=5.263;MAF_USDA=2.941
NC_035084.1	76554711	.	A	G	.	.	MAF_USDA=1.639
NC_035084.1	76557535	.	C	A	.	.	MAF_USDA=26.471
NC_035084.1	76557744	.	C	T	.	.	MAF_INRAE=28.481;MAF_USDA=30.588
NC_035084.1	76557812	.	T	G	.	.	MAF_INRAE=8.861;MAF_USDA=7.377
NC_035084.1	76557839	.	G	A	.	.	MAF_USDA=3.279
NC_035084.1	76557943	.	G	A	.	.	MAF_INRAE=15.19;MAF_USDA=7.377
NC_035084.1	76558200	.	T	C	.	.	MAF_USDA=1.639
NC_035084.1	76558206	.	G	T	.	.	MAF_USDA=1.639
NC_035084.1	76558237	.	G	T	.	.	MAF_USDA=3.279
NC_035084.1	76558239	.	T	C	.	.	MAF_USDA=2.459
NC_035084.1	76558293	.	C	A	.	.	MAF_INRAE=15.19;MAF_USDA=16.471
NC_035084.1	76558298	.	C	A	.	.	MAF_INRAE=10.526;MAF_USDA=7.059
NC_035084.1	76558459	.	T	G	.	.	MAF_INRAE=14.557;MAF_USDA=7.059
NC_035084.1	76558680	.	C	T	.	.	MAF_INRAE=5.0;MAF_USDA=5.738
NC_035084.1	76558682	.	T	C	.	.	MAF_INRAE=8.228;MAF_USDA=7.377
NC_035084.1	76558710	.	G	A	.	.	MAF_INRAE=6.667
NC_035084.1	76558764	.	A	C	.	.	MAF_INRAE=5.263
NC_035084.1	76558904	.	C	T	.	.	MAF_USDA=12.941
NC_035084.1	76558940	.	G	C	.	.	MAF_USDA=2.083
NC_035084.1	76559070	.	A	G	.	.	MAF_USDA=10.588
NC_035084.1	76559194	.	A	G	.	.	MAF_USDA=6.557
NC_035084.1	76559210	.	T	A	.	.	MAF_USDA=15.882
NC_035084.1	76559214	.	T	C	.	.	MAF_USDA=15.294
NC_035084.1	76559217	.	G	A	.	.	MAF_USDA=2.459
NC_035084.1	76559221	.	G	A	.	.	MAF_USDA=15.294
NC_035084.1	76559283	.	C	G	.	.	MAF_USDA=2.083
NC_035084.1	76559309	.	A	G	.	.	MAF_USDA=7.377
NC_035084.1	76559332	.	G	A	.	.	MAF_USDA=22.917
NC_035084.1	76559371	.	A	T	.	.	MAF_USDA=9.016
NC_035084.1	76559375	.	C	T	.	.	MAF_USDA=8.197
NC_035084.1	76559378	.	G	A	.	.	MAF_USDA=15.882
NC_035084.1	76559382	.	A	G	.	.	MAF_INRAE=1.667;MAF_USDA=7.377
NC_035084.1	76559478	.	G	T	.	.	MAF_USDA=13.529
NC_035084.1	76559536	.	T	C	.	.	MAF_INRAE=47.368;MAF_USDA=11.765
NC_035084.1	76559584	.	T	C	.	.	MAF_USDA=1.639
NC_035084.1	76560687	.	C	T	.	.	MAF_USDA=1.639
NC_035084.1	76560828	.	T	C	.	.	MAF_INRAE=3.165;MAF_USDA=12.295
NC_035084.1	76560987	.	C	A	.	.	MAF_USDA=2.5
NC_035084.1	76561119	.	A	C	.	.	MAF_USDA=1.639
NC_035084.1	76561130	.	G	A	.	.	MAF_USDA=14.881
NC_035084.1	76561159	.	T	C	.	.	MAF_USDA=1.639
NC_035084.1	76561163	.	G	C	.	.	MAF_INRAE=12.658;MAF_USDA=12.353
NC_035084.1	76561184	.	T	A	.	.	MAF_USDA=1.639
NC_035084.1	76561335	.	G	A	.	.	MAF_USDA=5.738
NC_035084.1	76561429	.	T	C	.	.	MAF_INRAE=9.494;MAF_USDA=3.279
NC_035084.1	76561636	.	G	T	.	.	MAF_USDA=1.639
NC_035084.1	76561744	.	C	A	.	.	MAF_USDA=3.529
NC_035084.1	76561870	.	C	T	.	.	MAF_USDA=1.639
NC_035084.1	76561882	.	A	C	.	.	MAF_USDA=2.459
NC_035084.1	76561928	.	C	A	.	.	MAF_USDA=2.381
NC_035084.1	76562020	.	T	C	.	.	MAF_USDA=9.836
NC_035084.1	76562083	.	G	A	.	.	MAF_USDA=6.25
NC_035084.1	76562097	.	T	G	.	.	MAF_USDA=1.639
NC_035084.1	76562100	.	T	C	.	.	MAF_USDA=1.639
NC_035084.1	76562102	.	G	C	.	.	MAF_INRAE=4.167;MAF_USDA=12.941
NC_035084.1	76562107	.	G	A	.	.	MAF_INRAE=5.263;MAF_USDA=10.0
NC_035084.1	76562154	.	C	T	.	.	MAF_INRAE=8.861;MAF_USDA=15.294
NC_035084.1	76562173	.	A	T	.	.	MAF_USDA=2.459
NC_035084.1	76562273	.	A	G	.	.	MAF_INRAE=7.595;MAF_USDA=7.377
NC_035084.1	76562296	.	A	T	.	.	MAF_USDA=1.639
NC_035084.1	76562301	.	T	C	.	.	MAF_USDA=3.279
NC_035084.1	76562341	.	T	A	.	.	MAF_USDA=2.459
NC_035084.1	76562406	.	G	T	.	.	MAF_INRAE=43.671
NC_035084.1	76562582	.	G	A	.	.	MAF_USDA=2.459
NC_035084.1	76563694	.	G	A	.	.	MAF_USDA=2.5
NC_035084.1	76563825	.	A	G	.	.	MAF_INRAE=6.962;MAF_USDA=5.422
NC_035084.1	76563910	.	G	T	.	.	MAF_USDA=1.639
NC_035084.1	76563935	.	G	C	.	.	MAF_USDA=1.765
NC_035084.1	76563961	.	C	T	.	.	MAF_USDA=1.639
NC_035084.1	76564153	.	T	C	.	.	MAF_USDA=1.639
NC_035084.1	76564292	.	G	T	.	.	MAF_INRAE=5.0;MAF_USDA=5.738
NC_035084.1	76564303	.	C	A	.	.	MAF_INRAE=3.797;MAF_USDA=5.882
NC_035084.1	76564310	.	C	A	.	.	MAF_USDA=1.639
NC_035084.1	76564356	.	A	C	.	.	MAF_USDA=1.639
NC_035084.1	76564446	.	G	A	.	.	MAF_USDA=1.639
NC_035084.1	76564464	.	A	T	.	.	MAF_USDA=1.639
NC_035084.1	76564529	.	A	T	.	.	MAF_INRAE=3.165;MAF_USDA=6.557
NC_035084.1	76564537	.	C	A	.	.	MAF_USDA=10.588
NC_035084.1	76564629	.	A	C	.	.	MAF_USDA=1.639
NC_035084.1	76564658	.	T	A	.	.	MAF_USDA=12.353
NC_035084.1	76564659	.	C	T	.	.	MAF_USDA=22.941
NC_035084.1	76564663	.	A	C	.	.	MAF_USDA=12.353
NC_035084.1	76564673	.	T	G	.	.	MAF_USDA=11.765
NC_035084.1	76564692	.	T	C	.	.	MAF_USDA=9.016
NC_035084.1	76564694	.	A	C	.	.	MAF_USDA=9.836
NC_035084.1	76564698	.	T	A	.	.	MAF_USDA=6.471
NC_035084.1	76564703	.	A	C	.	.	MAF_USDA=8.235
NC_035084.1	76564732	.	C	T	.	.	MAF_USDA=9.836
NC_035084.1	76564734	.	C	A	.	.	MAF_USDA=8.197
NC_035084.1	76564738	.	A	T	.	.	MAF_USDA=4.098
NC_035084.1	76564872	.	G	A	.	.	MAF_USDA=7.377
NC_035084.1	76564873	.	G	T	.	.	MAF_USDA=14.754
NC_035084.1	76564912	.	G	A	.	.	MAF_USDA=16.667
NC_035084.1	76564959	.	G	C	.	.	MAF_INRAE=5.263;MAF_USDA=10.0
NC_035084.1	76565035	.	A	C	.	.	MAF_INRAE=18.354;MAF_USDA=8.824
NC_035084.1	76565133	.	T	A	.	.	MAF_INRAE=14.557;MAF_USDA=7.059
NC_035084.1	76565188	.	A	C	.	.	MAF_USDA=1.639
NC_035084.1	76565209	.	A	T	.	.	MAF_INRAE=25.949;MAF_USDA=21.176
NC_035084.1	76565212	.	A	T	.	.	MAF_INRAE=15.0;MAF_USDA=10.0
NC_035084.1	76565223	.	A	T	.	.	MAF_INRAE=9.494
NC_035084.1	76565236	.	G	T	.	.	MAF_USDA=2.941
NC_035084.1	76565281	.	G	A	.	.	MAF_USDA=1.639
NC_035084.1	76565295	.	A	T	.	.	MAF_INRAE=31.667
NC_035084.1	76565296	.	A	T	.	.	MAF_INRAE=6.667
NC_035084.1	76565298	.	A	G	.	.	MAF_INRAE=19.167
NC_035084.1	76565301	.	A	T	.	.	MAF_INRAE=13.333
NC_035084.1	76565307	.	T	G	.	.	MAF_INRAE=12.658;MAF_USDA=10.588
NC_035084.1	76565339	.	G	A	.	.	MAF_USDA=5.738
NC_035084.1	76565354	.	C	A	.	.	MAF_USDA=1.639
NC_035084.1	76565377	.	A	T	.	.	MAF_INRAE=37.342;MAF_USDA=2.941
NC_035084.1	76565418	.	C	A	.	.	MAF_USDA=1.639
NC_035084.1	76565487	.	G	A	.	.	MAF_USDA=4.918
NC_035084.1	76565495	.	G	T	.	.	MAF_INRAE=12.025;MAF_USDA=15.294
NC_035084.1	76565549	.	G	T	.	.	MAF_INRAE=11.392;MAF_USDA=15.294
NC_035084.1	76565581	.	A	G	.	.	MAF_INRAE=21.053;MAF_USDA=27.647
NC_035084.1	76565593	.	T	C	.	.	MAF_INRAE=31.013;MAF_USDA=27.059
NC_035084.1	76565594	.	A	G	.	.	MAF_USDA=5.294
NC_035084.1	76565628	.	C	T	.	.	MAF_USDA=1.639
NC_035084.1	76565664	.	G	A	.	.	MAF_USDA=2.353
NC_035084.1	76565712	.	T	C	.	.	MAF_USDA=2.941
NC_035084.1	76565713	.	A	T	.	.	MAF_INRAE=26.582;MAF_USDA=30.588
NC_035084.1	76565721	.	T	C	.	.	MAF_INRAE=13.333
NC_035084.1	76565723	.	T	G	.	.	MAF_INRAE=13.333;MAF_USDA=20.833
NC_035084.1	76565724	.	A	G	.	.	MAF_INRAE=13.333;MAF_USDA=20.833
NC_035084.1	76565786	.	T	G	.	.	MAF_USDA=2.459
NC_035084.1	76566024	.	A	T	.	.	MAF_INRAE=25.949;MAF_USDA=24.706
NC_035084.1	76566050	.	T	G	.	.	MAF_USDA=2.459
NC_035084.1	76566061	.	T	C	.	.	MAF_INRAE=12.658;MAF_USDA=11.176
NC_035084.1	76566094	.	T	A	.	.	MAF_INRAE=12.025
NC_035084.1	76566104	.	T	A	.	.	MAF_INRAE=5.0
NC_035084.1	76566108	.	C	A	.	.	MAF_INRAE=2.5
NC_035084.1	76566125	.	A	T	.	.	MAF_INRAE=5.0;MAF_USDA=4.118
NC_035084.1	76566132	.	T	G	.	.	MAF_USDA=4.918
NC_035084.1	76566223	.	G	T	.	.	MAF_USDA=37.5
NC_035084.1	76566270	.	A	T	.	.	MAF_USDA=13.043
NC_035084.1	76566999	.	C	T	.	.	MAF_INRAE=10.526;MAF_USDA=18.75
NC_035084.1	76567012	.	G	A	.	.	MAF_USDA=27.083
NC_035084.1	76567105	.	C	T	.	.	MAF_INRAE=12.658;MAF_USDA=10.417
NC_035084.1	76567128	.	C	G	.	.	MAF_USDA=2.941
NC_035084.1	76567133	.	C	A	.	.	MAF_USDA=1.639
NC_035084.1	76567190	.	G	A	.	.	MAF_INRAE=5.0;MAF_USDA=4.918
NC_035084.1	76567192	.	G	A	.	.	MAF_USDA=2.459
NC_035084.1	76567285	.	G	T	.	.	MAF_INRAE=5.0;MAF_USDA=4.918
NC_035084.1	76567304	.	A	T	.	.	MAF_USDA=2.459
NC_035084.1	76567354	.	T	C	.	.	MAF_USDA=1.639
NC_035084.1	76567424	.	A	C	.	.	MAF_USDA=15.882
NC_035084.1	76567426	.	A	T	.	.	MAF_INRAE=17.722;MAF_USDA=14.118
NC_035084.1	76567441	.	G	A	.	.	MAF_INRAE=12.025;MAF_USDA=16.471
NC_035084.1	76567461	.	A	T	.	.	MAF_USDA=4.098
NC_035084.1	76567583	.	C	A	.	.	MAF_INRAE=14.557;MAF_USDA=8.824
NC_035084.1	76567715	.	G	A	.	.	MAF_USDA=3.279
NC_035084.1	76567791	.	C	A	.	.	MAF_USDA=3.333
NC_035084.1	76567856	.	C	T	.	.	MAF_INRAE=11.392;MAF_USDA=16.471
NC_035084.1	76567868	.	G	A	.	.	MAF_INRAE=12.658;MAF_USDA=12.353
NC_035084.1	76567884	.	G	C	.	.	MAF_USDA=3.279
NC_035084.1	76567918	.	A	T	.	.	MAF_INRAE=6.667
NC_035084.1	76568084	.	A	C	.	.	MAF_INRAE=11.392;MAF_USDA=15.882
NC_035084.1	76568087	.	A	T	.	.	MAF_USDA=1.176
NC_035084.1	76568211	.	C	T	.	.	MAF_USDA=1.765
NC_035084.1	76568219	.	A	C	.	.	MAF_INRAE=31.579;MAF_USDA=10.588
NC_035084.1	76568282	.	G	C	.	.	MAF_INRAE=17.089;MAF_USDA=21.176
NC_035084.1	76568321	.	G	T	.	.	MAF_INRAE=12.025;MAF_USDA=11.765
NC_035084.1	76568349	.	G	A	.	.	MAF_INRAE=12.025;MAF_USDA=14.706
NC_035084.1	76568354	.	C	G	.	.	MAF_INRAE=12.025;MAF_USDA=11.176
NC_035084.1	76568356	.	G	A	.	.	MAF_INRAE=12.5;MAF_USDA=11.176
NC_035084.1	76568362	.	C	T	.	.	MAF_INRAE=12.025;MAF_USDA=12.353
NC_035084.1	76568433	.	C	T	.	.	MAF_INRAE=12.5;MAF_USDA=19.412
NC_035084.1	76568463	.	T	C	.	.	MAF_INRAE=12.025;MAF_USDA=18.235
NC_035084.1	76568498	.	A	G	.	.	MAF_USDA=10.0
NC_035084.1	76568630	.	G	A	.	.	MAF_USDA=6.471
NC_035084.1	76568648	.	C	T	.	.	MAF_USDA=2.459
NC_035084.1	76568653	.	C	A	.	.	MAF_USDA=4.706
NC_035084.1	76568904	.	G	A	.	.	MAF_INRAE=12.025;MAF_USDA=10.0
NC_035084.1	76569356	.	G	A	.	.	MAF_USDA=9.412
NC_035084.1	76569403	.	G	T	.	.	MAF_INRAE=5.263
NC_035084.1	76569441	.	T	G	.	.	MAF_USDA=1.639
NC_035084.1	76569453	.	G	T	.	.	MAF_USDA=1.639
NC_035084.1	76569497	.	C	T	.	.	MAF_USDA=2.459
NC_035084.1	76569504	.	C	A	.	.	MAF_USDA=8.333
NC_035084.1	76569509	.	T	C	.	.	MAF_USDA=4.918
NC_035084.1	76569510	.	G	C	.	.	MAF_INRAE=5.263
NC_035084.1	76569547	.	A	C	.	.	MAF_INRAE=5.263;MAF_USDA=8.197
NC_035084.1	76569571	.	T	C	.	.	MAF_USDA=5.0
NC_035084.1	76569592	.	A	T	.	.	MAF_USDA=1.667
NC_035084.1	76569593	.	A	G	.	.	MAF_USDA=1.639
NC_035084.1	76569594	.	T	G	.	.	MAF_USDA=1.667
NC_035084.1	76569633	.	G	A	.	.	MAF_INRAE=36.842;MAF_USDA=5.738
NC_035084.1	76569672	.	A	C	.	.	MAF_INRAE=15.789;MAF_USDA=19.412
NC_035084.1	76569708	.	T	A	.	.	MAF_INRAE=26.316;MAF_USDA=43.452
NC_035084.1	76569712	.	T	G	.	.	MAF_USDA=44.118
NC_035084.1	76569718	.	A	T	.	.	MAF_INRAE=26.316;MAF_USDA=34.118
NC_035084.1	76570139	.	A	G	.	.	MAF_USDA=5.833
NC_035084.1	76570300	.	A	C	.	.	MAF_USDA=2.976
NC_035084.1	76570371	.	C	T	.	.	MAF_USDA=1.639
NC_035084.1	76570377	.	G	T	.	.	MAF_USDA=15.294
NC_035084.1	76570394	.	T	A	.	.	MAF_INRAE=49.367;MAF_USDA=11.176
NC_035084.1	76570421	.	C	A	.	.	MAF_USDA=1.639
NC_035084.1	76570439	.	G	T	.	.	MAF_USDA=2.353
NC_035084.1	76570468	.	G	T	.	.	MAF_INRAE=27.215;MAF_USDA=34.706
NC_035084.1	76570520	.	T	G	.	.	MAF_USDA=25.41
NC_035084.1	76570561	.	G	T	.	.	MAF_USDA=6.557
NC_035084.1	76570575	.	A	G	.	.	MAF_INRAE=7.595;MAF_USDA=17.059
NC_035084.1	76570576	.	T	G	.	.	MAF_USDA=1.176
NC_035084.1	76570607	.	A	C	.	.	MAF_INRAE=45.57;MAF_USDA=46.471
NC_035084.1	76570622	.	A	T	.	.	MAF_USDA=5.738
NC_035084.1	76570724	.	G	T	.	.	MAF_USDA=1.639
NC_035084.1	76570802	.	A	C	.	.	MAF_INRAE=22.152;MAF_USDA=46.429
NC_035084.1	76570817	.	G	A	.	.	MAF_INRAE=4.43;MAF_USDA=2.459
NC_035084.1	76570818	.	G	A	.	.	MAF_USDA=6.548
NC_035084.1	76570882	.	C	A	.	.	MAF_INRAE=6.962;MAF_USDA=8.929
NC_035084.1	76570957	.	T	A	.	.	MAF_USDA=4.762
NC_035084.1	76570997	.	A	C	.	.	MAF_INRAE=6.667;MAF_USDA=6.548
NC_035084.1	76571012	.	T	G	.	.	MAF_INRAE=12.658;MAF_USDA=5.357
NC_035084.1	76571040	.	T	C	.	.	MAF_USDA=1.639
NC_035084.1	76571220	.	G	A	.	.	MAF_USDA=1.639
NC_035084.1	76571227	.	G	A	.	.	MAF_INRAE=3.165;MAF_USDA=2.459
NC_035084.1	76571276	.	C	T	.	.	MAF_INRAE=3.165
NC_035084.1	76571486	.	G	A	.	.	MAF_INRAE=4.43;MAF_USDA=4.762
NC_035084.1	76571518	.	T	A	.	.	MAF_USDA=2.459
NC_035084.1	76571520	.	G	A	.	.	MAF_USDA=10.87
NC_035084.1	76571524	.	C	T	.	.	MAF_USDA=5.738
NC_035084.1	76571600	.	G	A	.	.	MAF_INRAE=15.789
NC_035084.1	76571614	.	T	A	.	.	MAF_USDA=4.167
NC_035084.1	76571616	.	T	A	.	.	MAF_INRAE=7.595;MAF_USDA=16.867
NC_035084.1	76571617	.	A	T	.	.	MAF_USDA=3.333
NC_035084.1	76571623	.	A	C	.	.	MAF_USDA=5.952
NC_035084.1	76571697	.	T	G	.	.	MAF_INRAE=40.506;MAF_USDA=7.738
NC_035084.1	76571710	.	C	A	.	.	MAF_USDA=4.167
NC_035084.1	76571713	.	C	A	.	.	MAF_USDA=5.357
NC_035084.1	76571715	.	C	T	.	.	MAF_INRAE=6.667;MAF_USDA=11.31
NC_035084.1	76571746	.	C	T	.	.	MAF_INRAE=13.924;MAF_USDA=2.459
NC_035084.1	76571752	.	T	C	.	.	MAF_INRAE=39.873;MAF_USDA=8.929
NC_035084.1	76571798	.	C	T	.	.	MAF_USDA=2.083
NC_035084.1	76571898	.	A	T	.	.	MAF_INRAE=4.43;MAF_USDA=1.667
NC_035084.1	76571989	.	C	A	.	.	MAF_USDA=2.083
NC_035084.1	76572033	.	T	G	.	.	MAF_INRAE=9.494;MAF_USDA=3.279
NC_035084.1	76572084	.	T	G	.	.	MAF_INRAE=18.354;MAF_USDA=46.721
NC_035084.1	76572097	.	A	C	.	.	MAF_USDA=3.279
NC_035084.1	76572153	.	G	T	.	.	MAF_USDA=2.381
NC_035084.1	76572198	.	T	C	.	.	MAF_USDA=5.357
NC_035084.1	76572217	.	G	A	.	.	MAF_USDA=1.639
NC_035084.1	76572343	.	A	G	.	.	MAF_INRAE=17.089;MAF_USDA=42.353
NC_035084.1	76572401	.	T	G	.	.	MAF_USDA=5.294
NC_035084.1	76572446	.	G	T	.	.	MAF_USDA=4.098
NC_035084.1	76572494	.	A	G	.	.	MAF_INRAE=15.789
NC_035084.1	76572508	.	T	C	.	.	MAF_USDA=4.118
NC_035084.1	76572586	.	G	A	.	.	MAF_USDA=10.417
NC_035084.1	76572628	.	C	T	.	.	MAF_INRAE=5.833
NC_035084.1	76572635	.	T	A	.	.	MAF_INRAE=4.167
NC_035084.1	76572655	.	C	T	.	.	MAF_INRAE=4.167
NC_035084.1	76572666	.	A	T	.	.	MAF_INRAE=2.5
NC_035084.1	76572702	.	A	C	.	.	MAF_INRAE=14.167
NC_035084.1	76572716	.	A	T	.	.	MAF_USDA=16.667
NC_035084.1	76572736	.	C	T	.	.	MAF_INRAE=2.632
NC_035084.1	76572747	.	T	A	.	.	MAF_USDA=14.706
NC_035084.1	76573205	.	T	A	.	.	MAF_INRAE=10.526
NC_035084.1	76573511	.	T	G	.	.	MAF_USDA=1.639
NC_035084.1	76573757	.	C	T	.	.	MAF_USDA=2.941
NC_035084.1	76573778	.	C	T	.	.	MAF_INRAE=23.418;MAF_USDA=7.377
NC_035084.1	76573807	.	C	T	.	.	MAF_USDA=1.639
NC_035084.1	76573954	.	A	G	.	.	MAF_USDA=4.098
NC_035084.1	76574025	.	C	T	.	.	MAF_USDA=4.918
NC_035084.1	76574064	.	T	G	.	.	MAF_INRAE=2.532;MAF_USDA=7.059
NC_035084.1	76574069	.	C	A	.	.	MAF_USDA=4.098
NC_035084.1	76574070	.	T	C	.	.	MAF_USDA=10.417
NC_035084.1	76574079	.	G	T	.	.	MAF_USDA=1.639
NC_035084.1	76574146	.	A	C	.	.	MAF_INRAE=5.263;MAF_USDA=7.377
NC_035084.1	76574165	.	C	T	.	.	MAF_USDA=4.706
NC_035084.1	76574194	.	T	C	.	.	MAF_USDA=35.417
NC_035084.1	76574216	.	C	A	.	.	MAF_USDA=12.5
NC_035084.1	76574229	.	T	C	.	.	MAF_USDA=29.167
NC_035084.1	76574264	.	T	C	.	.	MAF_INRAE=1.667;MAF_USDA=35.417
NC_035084.1	76574337	.	G	T	.	.	MAF_USDA=4.918
NC_035084.1	76574417	.	C	A	.	.	MAF_USDA=3.529
NC_035084.1	76574519	.	T	A	.	.	MAF_USDA=2.459
NC_035084.1	76574681	.	G	A	.	.	MAF_USDA=4.706
NC_035084.1	76574721	.	A	T	.	.	MAF_USDA=5.294
NC_035084.1	76574791	.	C	T	.	.	MAF_INRAE=4.43;MAF_USDA=1.639
NC_035084.1	76574907	.	A	G	.	.	MAF_USDA=12.5
NC_035084.1	76574935	.	C	T	.	.	MAF_USDA=4.706
NC_035084.1	76575216	.	C	T	.	.	MAF_INRAE=3.333
NC_035084.1	76575391	.	C	T	.	.	MAF_USDA=1.639
NC_035084.1	76575400	.	G	A	.	.	MAF_INRAE=4.43;MAF_USDA=2.459
NC_035084.1	76575455	.	T	A	.	.	MAF_INRAE=4.167
NC_035084.1	76575456	.	A	C	.	.	MAF_INRAE=6.667
NC_035084.1	76575461	.	A	C	.	.	MAF_INRAE=4.43
NC_035084.1	76575560	.	A	T	.	.	MAF_USDA=3.529
NC_035084.1	76575574	.	C	T	.	.	MAF_USDA=3.279
NC_035084.1	76575585	.	C	A	.	.	MAF_INRAE=4.43;MAF_USDA=1.639
NC_035084.1	76575610	.	C	A,T	.	.	MAF_INRAE=6.667;MAF_USDA=37.5
NC_035084.1	76575751	.	A	G	.	.	MAF_USDA=5.738
NC_035084.1	76575838	.	C	T	.	.	MAF_USDA=4.167
NC_035084.1	76575846	.	A	T	.	.	MAF_INRAE=4.43;MAF_USDA=1.639
NC_035084.1	76575850	.	C	G	.	.	MAF_INRAE=4.167;MAF_USDA=1.639
NC_035084.1	76576610	.	T	A	.	.	MAF_USDA=27.059
NC_035084.1	76576655	.	A	G	.	.	MAF_INRAE=4.167
NC_035084.1	76576667	.	G	T	.	.	MAF_USDA=3.529
NC_035084.1	76576668	.	A	T	.	.	MAF_USDA=2.083
NC_035084.1	76576669	.	A	C	.	.	MAF_INRAE=4.167;MAF_USDA=2.459
NC_035084.1	76576680	.	T	G	.	.	MAF_INRAE=4.167
NC_035084.1	76576690	.	A	G	.	.	MAF_INRAE=12.658
NC_035084.1	76576709	.	G	A	.	.	MAF_USDA=2.083
NC_035084.1	76576723	.	C	T	.	.	MAF_USDA=1.639
NC_035084.1	76576733	.	C	A	.	.	MAF_USDA=4.167
NC_035084.1	76576736	.	T	A	.	.	MAF_INRAE=19.62;MAF_USDA=33.333
NC_035084.1	76576751	.	T	C	.	.	MAF_INRAE=5.833
NC_035084.1	76576752	.	G	A	.	.	MAF_USDA=3.279
NC_035084.1	76576798	.	C	A	.	.	MAF_INRAE=31.579;MAF_USDA=40.361
NC_035084.1	76576883	.	A	C	.	.	MAF_USDA=4.098
NC_035084.1	76576902	.	A	T	.	.	MAF_USDA=4.098
NC_035084.1	76576913	.	G	A	.	.	MAF_USDA=3.279
NC_035084.1	76577035	.	T	C	.	.	MAF_USDA=19.048
NC_035084.1	76577036	.	A	G	.	.	MAF_USDA=2.5
NC_035084.1	76577063	.	T	A	.	.	MAF_INRAE=20.253;MAF_USDA=15.294
NC_035084.1	76577104	.	G	T	.	.	MAF_USDA=1.639
NC_035084.1	76577106	.	T	C	.	.	MAF_USDA=22.917
NC_035084.1	76577108	.	A	G	.	.	MAF_USDA=18.235
NC_035084.1	76577214	.	G	T	.	.	MAF_USDA=4.098
NC_035084.1	76577215	.	G	A	.	.	MAF_USDA=4.098
NC_035084.1	76577234	.	C	T	.	.	MAF_INRAE=35.443;MAF_USDA=42.941
NC_035084.1	76577236	.	C	G	.	.	MAF_USDA=1.765
NC_035084.1	76577262	.	C	A	.	.	MAF_INRAE=36.076;MAF_USDA=45.833
NC_035084.1	76577266	.	C	T	.	.	MAF_INRAE=37.5;MAF_USDA=45.833
NC_035084.1	76577277	.	A	G	.	.	MAF_INRAE=7.595;MAF_USDA=14.706
NC_035084.1	76577293	.	C	T	.	.	MAF_USDA=5.294
NC_035084.1	76577297	.	C	T	.	.	MAF_INRAE=7.595;MAF_USDA=14.118
NC_035084.1	76577338	.	T	C	.	.	MAF_INRAE=20.886;MAF_USDA=20.833
NC_035084.1	76577403	.	T	C	.	.	MAF_INRAE=32.278;MAF_USDA=39.412
NC_035084.1	76577450	.	C	T	.	.	MAF_USDA=2.083
NC_035084.1	76577492	.	T	G	.	.	MAF_INRAE=7.595;MAF_USDA=15.476
NC_035084.1	76577493	.	T	C	.	.	MAF_INRAE=6.667;MAF_USDA=15.476
NC_035084.1	76577524	.	A	T	.	.	MAF_INRAE=36.076;MAF_USDA=44.643
NC_035084.1	76577528	.	G	T	.	.	MAF_INRAE=37.5;MAF_USDA=41.667
NC_035084.1	76577543	.	T	G	.	.	MAF_INRAE=32.911;MAF_USDA=42.857
NC_035084.1	76577590	.	G	C	.	.	MAF_INRAE=32.911;MAF_USDA=42.353
NC_035084.1	76577645	.	G	A	.	.	MAF_INRAE=35.443;MAF_USDA=41.765
NC_035084.1	76577655	.	A	G	.	.	MAF_INRAE=3.165;MAF_USDA=11.765
NC_035084.1	76577660	.	T	G	.	.	MAF_INRAE=20.886;MAF_USDA=29.167
NC_035084.1	76577666	.	C	A	.	.	MAF_INRAE=40.506;MAF_USDA=4.167
NC_035084.1	76577686	.	C	T	.	.	MAF_USDA=2.941
NC_035084.1	76577687	.	G	A	.	.	MAF_INRAE=8.228;MAF_USDA=15.882
NC_035084.1	76577695	.	A	T	.	.	MAF_INRAE=2.5
NC_035084.1	76577696	.	G	T	.	.	MAF_USDA=12.353
NC_035084.1	76577739	.	A	C	.	.	MAF_INRAE=20.253;MAF_USDA=24.706
NC_035084.1	76577741	.	C	T	.	.	MAF_INRAE=23.333;MAF_USDA=24.706
NC_035084.1	76577758	.	G	A	.	.	MAF_INRAE=35.443;MAF_USDA=45.882
NC_035084.1	76577763	.	C	T	.	.	MAF_INRAE=35.443;MAF_USDA=42.262
NC_035084.1	76577810	.	G	A	.	.	MAF_USDA=11.765
NC_035084.1	76578075	.	G	A	.	.	MAF_USDA=1.639
NC_035084.1	76578086	.	T	G	.	.	MAF_USDA=10.656
NC_035084.1	76578089	.	G	T	.	.	MAF_USDA=4.098
NC_035084.1	76578114	.	A	C	.	.	MAF_USDA=4.098
NC_035084.1	76578115	.	A	G	.	.	MAF_USDA=4.098
NC_035084.1	76578130	.	A	T	.	.	MAF_USDA=4.098
NC_035084.1	76578177	.	T	A	.	.	MAF_INRAE=35.443;MAF_USDA=46.471
NC_035084.1	76578217	.	A	G	.	.	MAF_INRAE=35.443;MAF_USDA=41.176
NC_035084.1	76578224	.	C	T	.	.	MAF_INRAE=5.263;MAF_USDA=18.75
NC_035084.1	76578256	.	A	T	.	.	MAF_INRAE=36.076;MAF_USDA=41.176
NC_035084.1	76578262	.	T	C	.	.	MAF_INRAE=36.076;MAF_USDA=45.882
NC_035084.1	76578325	.	T	A	.	.	MAF_INRAE=34.81;MAF_USDA=41.765
NC_035084.1	76578339	.	T	C	.	.	MAF_USDA=3.529
NC_035084.1	76578369	.	C	A	.	.	MAF_USDA=10.417
NC_035084.1	76578390	.	A	C	.	.	MAF_USDA=3.529
NC_035084.1	76578391	.	G	A	.	.	MAF_INRAE=30.38;MAF_USDA=35.882
NC_035084.1	76578413	.	C	T	.	.	MAF_INRAE=34.81;MAF_USDA=38.235
NC_035084.1	76578423	.	C	T	.	.	MAF_USDA=10.417
NC_035084.1	76578464	.	T	G	.	.	MAF_INRAE=34.177;MAF_USDA=49.18
NC_035084.1	76578469	.	T	C	.	.	MAF_INRAE=33.544;MAF_USDA=48.361
NC_035084.1	76578470	.	G	A	.	.	MAF_INRAE=3.333;MAF_USDA=1.639
NC_035084.1	76578500	.	G	T	.	.	MAF_INRAE=34.81;MAF_USDA=47.647
NC_035084.1	76578503	.	C	T	.	.	MAF_INRAE=5.833;MAF_USDA=13.529
NC_035084.1	76578508	.	T	C	.	.	MAF_INRAE=33.544;MAF_USDA=48.235
NC_035084.1	76578525	.	G	A,C	.	.	MAF_INRAE=4.43;MAF_USDA=10.417
NC_035084.1	76578526	.	T	A	.	.	MAF_INRAE=4.167;MAF_USDA=1.639
NC_035084.1	76578569	.	A	G	.	.	MAF_INRAE=34.81;MAF_USDA=47.059
NC_035084.1	76578711	.	T	G	.	.	MAF_INRAE=34.167;MAF_USDA=25.0
NC_035084.1	76578751	.	C	T	.	.	MAF_USDA=2.976
NC_035084.1	76578771	.	G	T	.	.	MAF_INRAE=35.443;MAF_USDA=32.353
NC_035084.1	76578836	.	C	G	.	.	MAF_INRAE=3.165;MAF_USDA=4.098
NC_035084.1	76578844	.	G	C	.	.	MAF_INRAE=3.165;MAF_USDA=12.353
NC_035084.1	76578881	.	T	C	.	.	MAF_INRAE=3.165
NC_035084.1	76578882	.	T	A	.	.	MAF_USDA=3.529
NC_035084.1	76578899	.	C	T	.	.	MAF_INRAE=4.43;MAF_USDA=15.294
NC_035084.1	76578901	.	A	C	.	.	MAF_USDA=1.639
NC_035084.1	76578912	.	A	C	.	.	MAF_USDA=6.25
NC_035084.1	76578914	.	G	T	.	.	MAF_USDA=3.529
NC_035084.1	76578932	.	C	T	.	.	MAF_INRAE=4.43;MAF_USDA=2.941
NC_035084.1	76578936	.	C	T	.	.	MAF_INRAE=4.167;MAF_USDA=2.941
NC_035084.1	76578965	.	C	T	.	.	MAF_INRAE=4.43;MAF_USDA=1.639
NC_035084.1	76578966	.	G	A	.	.	MAF_USDA=4.118
NC_035084.1	76578971	.	G	C	.	.	MAF_USDA=1.667
NC_035084.1	76578974	.	G	T	.	.	MAF_INRAE=31.646;MAF_USDA=43.452
NC_035084.1	76579040	.	G	T	.	.	MAF_USDA=10.417
NC_035084.1	76579050	.	A	T	.	.	MAF_USDA=18.75
NC_035084.1	76579069	.	C	T	.	.	MAF_USDA=1.639
NC_035084.1	76579085	.	A	T	.	.	MAF_INRAE=4.43;MAF_USDA=1.639
NC_035084.1	76579113	.	G	T	.	.	MAF_USDA=2.459
NC_035084.1	76579129	.	A	T	.	.	MAF_USDA=6.557
NC_035084.1	76579142	.	A	G	.	.	MAF_USDA=7.377
NC_035084.1	76579149	.	C	T	.	.	MAF_USDA=6.557
NC_035084.1	76579155	.	T	C	.	.	MAF_INRAE=27.5;MAF_USDA=43.529
NC_035084.1	76579159	.	T	A	.	.	MAF_INRAE=4.167
NC_035084.1	76579164	.	C	A	.	.	MAF_INRAE=3.333;MAF_USDA=7.377
NC_035084.1	76579177	.	C	A	.	.	MAF_INRAE=1.667;MAF_USDA=8.824
NC_035084.1	76579178	.	A	G	.	.	MAF_INRAE=36.667
NC_035084.1	76579201	.	C	T	.	.	MAF_USDA=2.459
NC_035084.1	76579218	.	T	C	.	.	MAF_INRAE=2.5;MAF_USDA=8.235
NC_035084.1	76579220	.	T	C	.	.	MAF_INRAE=4.43;MAF_USDA=1.639
NC_035084.1	76579227	.	C	T	.	.	MAF_INRAE=2.5;MAF_USDA=9.412
NC_035084.1	76579247	.	T	A	.	.	MAF_USDA=5.294
NC_035084.1	76579257	.	C	T	.	.	MAF_INRAE=2.5
NC_035084.1	76579293	.	T	A	.	.	MAF_INRAE=4.167
NC_035084.1	76579329	.	A	G	.	.	MAF_USDA=5.882
NC_035084.1	76579354	.	T	G	.	.	MAF_USDA=20.833
NC_035084.1	76579355	.	T	A	.	.	MAF_USDA=25.0
NC_035084.1	76579364	.	G	T	.	.	MAF_USDA=10.417
NC_035084.1	76579368	.	T	G	.	.	MAF_INRAE=42.5
NC_035084.1	76579371	.	T	G	.	.	MAF_INRAE=17.5
NC_035084.1	76579392	.	G	T	.	.	MAF_INRAE=49.167
NC_035084.1	76579446	.	A	T	.	.	MAF_INRAE=6.667;MAF_USDA=12.941
NC_035084.1	76579455	.	C	A	.	.	MAF_INRAE=6.667;MAF_USDA=25.0
NC_035084.1	76579521	.	C	G	.	.	MAF_INRAE=47.5
NC_035084.1	76579534	.	C	T	.	.	MAF_INRAE=36.667;MAF_USDA=37.5
NC_035084.1	76579535	.	A	G	.	.	MAF_INRAE=36.667;MAF_USDA=37.5
NC_035084.1	76579547	.	T	C	.	.	MAF_INRAE=35.0;MAF_USDA=48.235
NC_035084.1	76579560	.	C	T	.	.	MAF_INRAE=34.167;MAF_USDA=48.235
NC_035084.1	76579562	.	G	A	.	.	MAF_INRAE=34.167;MAF_USDA=47.647
NC_035084.1	76579570	.	G	T	.	.	MAF_USDA=8.333
NC_035084.1	76579573	.	T	G	.	.	MAF_USDA=37.5
NC_035084.1	76579613	.	C	T	.	.	MAF_INRAE=33.333;MAF_USDA=46.471
NC_035084.1	76579628	.	C	T	.	.	MAF_INRAE=33.333;MAF_USDA=47.059
NC_035084.1	76579635	.	A	G	.	.	MAF_INRAE=32.5;MAF_USDA=41.667
NC_035084.1	76579636	.	T	C	.	.	MAF_INRAE=32.5;MAF_USDA=47.059
NC_035084.1	76579654	.	C	A	.	.	MAF_INRAE=7.5
NC_035084.1	76579681	.	T	G	.	.	MAF_INRAE=35.0;MAF_USDA=47.647
NC_035084.1	76579691	.	A	C	.	.	MAF_INRAE=37.5;MAF_USDA=42.941
NC_035084.1	76579702	.	A	G	.	.	MAF_INRAE=35.0;MAF_USDA=33.333
NC_035084.1	76579708	.	G	T	.	.	MAF_INRAE=35.0;MAF_USDA=47.059
NC_035084.1	76579729	.	T	G	.	.	MAF_INRAE=4.167;MAF_USDA=8.333
NC_035084.1	76579736	.	G	A	.	.	MAF_USDA=10.417
NC_035084.1	76579746	.	TA	TT	.	.	MAF_USDA=8.333
NC_035084.1	76579763	.	A	G	.	.	MAF_INRAE=35.0;MAF_USDA=46.429
NC_035084.1	76579770	.	A	G	.	.	MAF_INRAE=35.0;MAF_USDA=46.429
NC_035084.1	76579843	.	T	C	.	.	MAF_INRAE=35.443;MAF_USDA=45.882
NC_035084.1	76579851	.	G	T	.	.	MAF_INRAE=31.579;MAF_USDA=47.059
NC_035084.1	76579852	.	G	A	.	.	MAF_USDA=47.059
NC_035084.1	76579862	.	G	T	.	.	MAF_INRAE=31.579;MAF_USDA=49.412
NC_035084.1	76579898	.	C	A	.	.	MAF_USDA=10.417
NC_035084.1	76579922	.	A	G	.	.	MAF_INRAE=35.443;MAF_USDA=41.765
NC_035084.1	76579987	.	G	A	.	.	MAF_USDA=29.167
NC_035084.1	76580011	.	A	T	.	.	MAF_INRAE=36.076;MAF_USDA=41.176
NC_035084.1	76580028	.	T	G	.	.	MAF_INRAE=36.076;MAF_USDA=41.176
NC_035084.1	76580055	.	G	T	.	.	MAF_INRAE=4.167;MAF_USDA=1.639
NC_035084.1	76580182	.	ACAATG	ACAATT	.	.	MAF_USDA=22.917
NC_035084.1	76580311	.	A	G	.	.	MAF_INRAE=35.443;MAF_USDA=46.471
NC_035084.1	76580322	.	T	C	.	.	MAF_USDA=4.918
NC_035084.1	76580333	.	T	G	.	.	MAF_USDA=5.738
NC_035084.1	76580334	.	T	C	.	.	MAF_USDA=4.918
NC_035084.1	76580340	.	A	G	.	.	MAF_USDA=4.918
NC_035084.1	76580405	.	T	A	.	.	MAF_USDA=4.706
NC_035084.1	76580455	.	T	A	.	.	MAF_USDA=48.795
NC_035084.1	76580531	.	C	T	.	.	MAF_USDA=8.333
NC_035084.1	76581093	.	G	A	.	.	MAF_USDA=1.639
NC_035084.1	76581132	.	G	A	.	.	MAF_USDA=1.639
NC_035084.1	76581180	.	A	G	.	.	MAF_INRAE=5.0;MAF_USDA=5.738
NC_035084.1	76581188	.	A	G	.	.	MAF_USDA=25.882
NC_035084.1	76581213	.	T	G	.	.	MAF_INRAE=15.789
NC_035084.1	76581366	.	G	T	.	.	MAF_USDA=2.083
NC_035084.1	76581480	.	T	C	.	.	MAF_USDA=2.941
NC_035084.1	76582292	.	T	C	.	.	MAF_USDA=38.69
NC_035084.1	76582307	.	T	G	.	.	MAF_USDA=4.706
NC_035084.1	76582528	.	A	C	.	.	MAF_INRAE=39.873;MAF_USDA=2.353
NC_035084.1	76582582	.	C	T	.	.	MAF_USDA=1.639
NC_035084.1	76582589	.	G	A	.	.	MAF_USDA=8.333
NC_035084.1	76582684	.	T	C	.	.	MAF_INRAE=6.667;MAF_USDA=1.639
NC_035084.1	76582786	.	C	T	.	.	MAF_USDA=1.639
NC_035084.1	76582885	.	T	C	.	.	MAF_INRAE=5.0;MAF_USDA=5.738
NC_035084.1	76582938	.	G	A	.	.	MAF_USDA=1.639
NC_035084.1	76583019	.	G	C	.	.	MAF_USDA=8.333
NC_035084.1	76583061	.	C	T	.	.	MAF_USDA=18.824
NC_035084.1	76583080	.	C	T	.	.	MAF_INRAE=5.833;MAF_USDA=1.639
NC_035084.1	76583188	.	G	A	.	.	MAF_USDA=2.459
NC_035084.1	76583263	.	G	C	.	.	MAF_USDA=16.393
NC_035084.1	76583429	.	G	A	.	.	MAF_USDA=12.5
NC_035084.1	76584361	.	T	G	.	.	MAF_USDA=4.706
NC_035084.1	76584445	.	G	T	.	.	MAF_USDA=4.918
NC_035084.1	76584583	.	C	T	.	.	MAF_USDA=1.639
NC_035084.1	76584624	.	G	A	.	.	MAF_USDA=1.639
NC_035084.1	76584637	.	G	C	.	.	MAF_INRAE=6.667;MAF_USDA=47.647
NC_035084.1	76584851	.	C	A	.	.	MAF_USDA=2.459
NC_035084.1	76584891	.	A	C	.	.	MAF_INRAE=26.582;MAF_USDA=13.115
NC_035084.1	76584898	.	A	G	.	.	MAF_USDA=2.083
NC_035084.1	76584960	.	C	T	.	.	MAF_INRAE=8.228;MAF_USDA=10.0
NC_035084.1	76584961	.	A	G	.	.	MAF_INRAE=2.5;MAF_USDA=48.235
NC_035084.1	76584962	.	C	G	.	.	MAF_USDA=1.639
NC_035084.1	76584995	.	C	T	.	.	MAF_USDA=2.083
NC_035084.1	76585041	.	C	T	.	.	MAF_USDA=2.459
NC_035084.1	76585078	.	C	A	.	.	MAF_INRAE=31.013;MAF_USDA=12.5
NC_035084.1	76585166	.	C	T	.	.	MAF_USDA=1.639
NC_035084.1	76585188	.	TACACACC	TACACACT	.	.	MAF_USDA=6.25
NC_035084.1	76585195	.	C	T	.	.	MAF_INRAE=12.658;MAF_USDA=20.833
NC_035084.1	76585207	.	C	T	.	.	MAF_INRAE=33.544;MAF_USDA=10.588
NC_035084.1	76585438	.	C	A	.	.	MAF_USDA=4.167
NC_035084.1	76585531	.	T	C	.	.	MAF_USDA=2.083
NC_035084.1	76585563	.	A	T	.	.	MAF_USDA=32.353
NC_035084.1	76585577	.	C	T	.	.	MAF_USDA=2.083
NC_035084.1	76585601	.	A	C	.	.	MAF_USDA=25.294
NC_035084.1	76585696	.	C	A	.	.	MAF_USDA=6.471
NC_035084.1	76585737	.	C	T	.	.	MAF_INRAE=15.823;MAF_USDA=14.118
NC_035084.1	76585849	.	A	G	.	.	MAF_INRAE=12.658;MAF_USDA=44.118
NC_035084.1	76585864	.	A	G	.	.	MAF_INRAE=40.506;MAF_USDA=2.941
NC_035084.1	76585879	.	C	T	.	.	MAF_INRAE=7.595;MAF_USDA=8.824
NC_035084.1	76585892	.	A	T	.	.	MAF_INRAE=23.418;MAF_USDA=27.647
NC_035084.1	76585914	.	A	T	.	.	MAF_INRAE=3.165
NC_035084.1	76586014	.	T	G	.	.	MAF_INRAE=35.443;MAF_USDA=34.118
NC_035084.1	76586023	.	G	T	.	.	MAF_USDA=4.098
NC_035084.1	76586036	.	C	T	.	.	MAF_USDA=20.833
NC_035084.1	76586061	.	A	G	.	.	MAF_INRAE=27.848;MAF_USDA=21.176
NC_035084.1	76586079	.	G	T	.	.	MAF_USDA=3.279
NC_035084.1	76586089	.	C	T	.	.	MAF_INRAE=5.0;MAF_USDA=5.738
NC_035084.1	76586096	.	A	T	.	.	MAF_INRAE=35.443;MAF_USDA=31.176
NC_035084.1	76586115	.	T	G	.	.	MAF_INRAE=45.57;MAF_USDA=2.941
NC_035084.1	76586130	.	T	G	.	.	MAF_INRAE=34.177;MAF_USDA=31.765
NC_035084.1	76586144	.	C	A	.	.	MAF_INRAE=7.595;MAF_USDA=7.059
NC_035084.1	76586158	.	G	A	.	.	MAF_INRAE=19.62;MAF_USDA=38.824
NC_035084.1	76586313	.	T	A	.	.	MAF_INRAE=8.228;MAF_USDA=8.929
NC_035084.1	76586458	.	T	A	.	.	MAF_INRAE=7.595;MAF_USDA=5.294
NC_035084.1	76586461	.	C	T	.	.	MAF_USDA=2.083
NC_035084.1	76586589	.	A	C	.	.	MAF_USDA=7.059
NC_035084.1	76586622	.	G	A	.	.	MAF_USDA=2.459
NC_035084.1	76586691	.	A	G	.	.	MAF_USDA=4.918
NC_035084.1	76586724	.	C	T	.	.	MAF_INRAE=7.595;MAF_USDA=8.929
NC_035084.1	76586767	.	G	A	.	.	MAF_USDA=2.459
NC_035084.1	76586794	.	C	T	.	.	MAF_INRAE=23.418;MAF_USDA=6.557
NC_035084.1	76586823	.	G	A	.	.	MAF_INRAE=3.797;MAF_USDA=1.639
NC_035084.1	76586834	.	A	G	.	.	MAF_USDA=2.083
NC_035084.1	76586907	.	G	A	.	.	MAF_USDA=2.353
NC_035084.1	76586941	.	C	T	.	.	MAF_INRAE=8.228;MAF_USDA=8.824
NC_035084.1	76586976	.	C	T	.	.	MAF_USDA=19.412
NC_035084.1	76587018	.	T	A	.	.	MAF_USDA=1.639
NC_035084.1	76587063	.	G	A	.	.	MAF_INRAE=7.595;MAF_USDA=17.647
NC_035084.1	76587081	.	T	G	.	.	MAF_INRAE=7.595;MAF_USDA=17.059
NC_035084.1	76587124	.	G	T	.	.	MAF_INRAE=7.595;MAF_USDA=5.294
NC_035084.1	76587214	.	C	G	.	.	MAF_INRAE=22.785;MAF_USDA=41.176
NC_035084.1	76587364	.	T	A	.	.	MAF_INRAE=4.43;MAF_USDA=4.706
NC_035084.1	76587365	.	T	C	.	.	MAF_INRAE=4.167;MAF_USDA=4.706
NC_035084.1	76587394	.	A	G	.	.	MAF_USDA=8.929
NC_035084.1	76587398	.	G	A	.	.	MAF_INRAE=14.167;MAF_USDA=48.81
NC_035084.1	76587402	.	CAAAAAAAAG	CAAAAAAAAA	.	.	MAF_USDA=25.0
NC_035084.1	76587411	.	G	A	.	.	MAF_INRAE=7.595
NC_035084.1	76587412	.	C	A	.	.	MAF_USDA=6.25
NC_035084.1	76587413	.	A	T	.	.	MAF_USDA=11.176
NC_035084.1	76587451	.	A	C	.	.	MAF_INRAE=8.228;MAF_USDA=8.824
NC_035084.1	76587453	.	A	G	.	.	MAF_USDA=8.197
NC_035084.1	76587524	.	G	T	.	.	MAF_INRAE=7.595;MAF_USDA=18.235
NC_035084.1	76587545	.	G	A	.	.	MAF_USDA=2.941
NC_035084.1	76587629	.	C	T	.	.	MAF_USDA=14.706
NC_035084.1	76587660	.	T	A	.	.	MAF_INRAE=43.671;MAF_USDA=47.059
NC_035084.1	76587716	.	A	G	.	.	MAF_INRAE=15.789
NC_035084.1	76587722	.	C	T	.	.	MAF_INRAE=15.789
NC_035084.1	76587749	.	G	T	.	.	MAF_USDA=10.656
NC_035084.1	76587782	.	G	A	.	.	MAF_USDA=4.098
NC_035084.1	76587784	.	A	G	.	.	MAF_INRAE=21.053;MAF_USDA=49.412
NC_035084.1	76587810	.	T	A	.	.	MAF_INRAE=15.789;MAF_USDA=48.235
NC_035084.1	76587820	.	C	A	.	.	MAF_INRAE=15.789;MAF_USDA=48.235
NC_035084.1	76587855	.	A	C	.	.	MAF_INRAE=10.526;MAF_USDA=11.176
NC_035084.1	76587900	.	A	G	.	.	MAF_USDA=49.412
NC_035084.1	76587923	.	G	T	.	.	MAF_USDA=45.238
NC_035084.1	76587941	.	C	G	.	.	MAF_INRAE=5.263;MAF_USDA=7.059
NC_035084.1	76587945	.	G	T	.	.	MAF_USDA=47.024
NC_035084.1	76588020	.	C	T	.	.	MAF_USDA=47.619
NC_035084.1	76588552	.	A	T	.	.	MAF_USDA=39.583
NC_035084.1	76588578	.	C	A	.	.	MAF_USDA=8.197
NC_035084.1	76588592	.	T	C	.	.	MAF_USDA=17.647
NC_035084.1	76588610	.	C	T	.	.	MAF_USDA=18.235
NC_035084.1	76588634	.	T	G	.	.	MAF_USDA=47.059
NC_035084.1	76588683	.	C	A	.	.	MAF_USDA=1.639
NC_035084.1	76588742	.	G	A	.	.	MAF_USDA=4.098
NC_035084.1	76588749	.	C	A	.	.	MAF_USDA=10.588
NC_035084.1	76588778	.	A	G	.	.	MAF_USDA=39.583
NC_035084.1	76588801	.	G	T	.	.	MAF_USDA=1.639
NC_035084.1	76588809	.	C	A	.	.	MAF_USDA=4.098
NC_035084.1	76588814	.	G	A	.	.	MAF_USDA=3.279
NC_035084.1	76588830	.	C	T	.	.	MAF_USDA=5.294
NC_035084.1	76588860	.	C	A	.	.	MAF_USDA=38.824
NC_035084.1	76588866	.	C	T	.	.	MAF_USDA=2.083
NC_035084.1	76588872	.	T	C	.	.	MAF_INRAE=5.263;MAF_USDA=5.294
NC_035084.1	76588929	.	C	T	.	.	MAF_INRAE=5.263;MAF_USDA=9.412
NC_035084.1	76588931	.	G	T	.	.	MAF_INRAE=23.418;MAF_USDA=11.176
NC_035084.1	76588941	.	G	A	.	.	MAF_USDA=1.639
NC_035084.1	76588993	.	G	A	.	.	MAF_USDA=4.918
NC_035084.1	76589105	.	T	A	.	.	MAF_INRAE=41.772;MAF_USDA=2.353
NC_035084.1	76589116	.	T	C	.	.	MAF_INRAE=23.418;MAF_USDA=11.765
NC_035084.1	76589190	.	C	T	.	.	MAF_INRAE=7.595;MAF_USDA=5.294
NC_035084.1	76589222	.	A	G	.	.	MAF_INRAE=31.646;MAF_USDA=20.0
NC_035084.1	76589256	.	C	A	.	.	MAF_INRAE=5.0;MAF_USDA=1.639
NC_035084.1	76589298	.	A	G	.	.	MAF_INRAE=15.823;MAF_USDA=15.882
NC_035084.1	76589330	.	C	A	.	.	MAF_USDA=4.706
NC_035084.1	76589445	.	C	T	.	.	MAF_INRAE=21.053;MAF_USDA=28.824
NC_035084.1	76589511	.	T	A	.	.	MAF_USDA=2.459
NC_035084.1	76589512	.	T	C	.	.	MAF_USDA=2.459
NC_035084.1	76589522	.	G	A	.	.	MAF_INRAE=3.333;MAF_USDA=5.738
NC_035084.1	76589525	.	A	C	.	.	MAF_INRAE=3.333;MAF_USDA=2.459
NC_035084.1	76589531	.	T	A	.	.	MAF_USDA=2.459
NC_035084.1	76589532	.	T	C	.	.	MAF_USDA=2.459
NC_035084.1	76589566	.	A	G	.	.	MAF_USDA=1.639
NC_035084.1	76589643	.	A	C	.	.	MAF_USDA=5.833
NC_035084.1	76589669	.	T	A	.	.	MAF_USDA=2.459
NC_035084.1	76589767	.	G	C	.	.	MAF_USDA=3.279
NC_035084.1	76589936	.	C	A	.	.	MAF_USDA=3.529
NC_035084.1	76589950	.	G	T	.	.	MAF_INRAE=3.333
NC_035084.1	76589952	.	T	A	.	.	MAF_INRAE=5.0;MAF_USDA=4.918
NC_035084.1	76589971	.	G	A	.	.	MAF_USDA=7.647
NC_035084.1	76589975	.	C	T	.	.	MAF_USDA=7.647
NC_035084.1	76589987	.	T	C	.	.	MAF_USDA=8.235
NC_035084.1	76589989	.	G	T	.	.	MAF_USDA=10.588
NC_035084.1	76590014	.	G	A	.	.	MAF_USDA=12.5
NC_035084.1	76590028	.	G	T	.	.	MAF_USDA=5.882
NC_035084.1	76590030	.	T	A	.	.	MAF_USDA=1.639
NC_035084.1	76590039	.	C	T	.	.	MAF_USDA=4.167
NC_035084.1	76590041	.	G	A	.	.	MAF_USDA=18.75
NC_035084.1	76590049	.	G	A	.	.	MAF_USDA=14.583
NC_035084.1	76590067	.	T	G	.	.	MAF_USDA=41.176
NC_035084.1	76590106	.	G	T	.	.	MAF_USDA=21.176
NC_035084.1	76590250	.	T	G	.	.	MAF_USDA=22.917
NC_035084.1	76590281	.	G	A	.	.	MAF_USDA=6.557
NC_035084.1	76590285	.	C	T	.	.	MAF_USDA=6.557
NC_035084.1	76590443	.	G	A	.	.	MAF_USDA=33.537
NC_035084.1	76591292	.	C	A	.	.	MAF_USDA=5.294
NC_035084.1	76591301	.	A	C	.	.	MAF_USDA=8.333
NC_035084.1	76591322	.	A	G	.	.	MAF_USDA=4.118
NC_035084.1	76591349	.	A	T	.	.	MAF_USDA=8.197
NC_035084.1	76591379	.	G	A	.	.	MAF_USDA=8.197
NC_035084.1	76591404	.	C	A	.	.	MAF_USDA=4.118
NC_035084.1	76591471	.	T	A	.	.	MAF_INRAE=10.0;MAF_USDA=26.471
NC_035084.1	76591473	.	G	A	.	.	MAF_INRAE=10.0;MAF_USDA=27.059
NC_035084.1	76591496	.	A	G	.	.	MAF_INRAE=9.167
NC_035084.1	76591503	.	T	C	.	.	MAF_INRAE=22.152;MAF_USDA=26.471
NC_035084.1	76591607	.	T	A	.	.	MAF_INRAE=21.053
NC_035084.1	76591613	.	T	A	.	.	MAF_INRAE=7.595;MAF_USDA=16.667
NC_035084.1	76591615	.	G	A	.	.	MAF_INRAE=23.418;MAF_USDA=8.197
NC_035084.1	76591668	.	C	T	.	.	MAF_INRAE=6.667
NC_035084.1	76591686	.	G	A	.	.	MAF_INRAE=4.167;MAF_USDA=5.738
NC_035084.1	76591733	.	G	T	.	.	MAF_INRAE=7.595;MAF_USDA=5.294
NC_035084.1	76591743	.	A	C	.	.	MAF_USDA=4.118
NC_035084.1	76591760	.	T	A	.	.	MAF_INRAE=45.57;MAF_USDA=19.412
NC_035084.1	76591775	.	C	A	.	.	MAF_USDA=4.918
NC_035084.1	76591790	.	G	T	.	.	MAF_USDA=22.353
NC_035084.1	76591805	.	T	C	.	.	MAF_INRAE=8.861;MAF_USDA=12.353
NC_035084.1	76591854	.	C	T	.	.	MAF_USDA=4.098
NC_035084.1	76591999	.	A	C	.	.	MAF_USDA=1.639
NC_035084.1	76592065	.	T	C	.	.	MAF_USDA=1.639
NC_035084.1	76592078	.	C	A	.	.	MAF_INRAE=23.418;MAF_USDA=7.377
NC_035084.1	76592086	.	C	A	.	.	MAF_INRAE=6.962;MAF_USDA=9.412
NC_035084.1	76592095	.	C	A	.	.	MAF_USDA=24.118
NC_035084.1	76592758	.	TTTGGGGCGGTTTCCCG	TTTGGGGCGGTTTCCCA	.	.	MAF_USDA=6.25
NC_035084.1	76592774	.	G	A	.	.	MAF_INRAE=15.789
NC_035084.1	76592786	.	A	T	.	.	MAF_USDA=2.083
NC_035084.1	76592787	.	G	C	.	.	MAF_USDA=2.083
NC_035084.1	76592822	.	C	A	.	.	MAF_USDA=4.918
NC_035084.1	76592825	.	C	A	.	.	MAF_USDA=10.417
NC_035084.1	76592884	.	G	A	.	.	MAF_INRAE=5.0;MAF_USDA=4.918
NC_035084.1	76592896	.	G	A	.	.	MAF_USDA=2.083
NC_035084.1	76592912	.	G	A	.	.	MAF_INRAE=21.053
NC_035084.1	76592918	.	G	T	.	.	MAF_USDA=2.083
NC_035084.1	76593095	.	C	A	.	.	MAF_USDA=2.353
NC_035084.1	76593101	.	A	T	.	.	MAF_INRAE=16.667;MAF_USDA=45.294
NC_035084.1	76593132	.	C	T	.	.	MAF_USDA=8.333
NC_035084.1	76593133	.	G	T	.	.	MAF_USDA=1.639
NC_035084.1	76593200	.	T	C	.	.	MAF_USDA=2.083
NC_035084.1	76593716	.	G	C	.	.	MAF_USDA=45.833
NC_035084.1	76593885	.	A	T	.	.	MAF_USDA=10.417
NC_035084.1	76593886	.	C	G	.	.	MAF_INRAE=15.789;MAF_USDA=5.738
NC_035084.1	76593896	.	G	A	.	.	MAF_INRAE=15.789;MAF_USDA=9.836
NC_035084.1	76593901	.	A	C	.	.	MAF_INRAE=15.789;MAF_USDA=9.836
NC_035084.1	76593902	.	A	T	.	.	MAF_USDA=17.213
NC_035084.1	76593944	.	A	T	.	.	MAF_INRAE=5.263
NC_035084.1	76594100	.	T	C	.	.	MAF_USDA=29.167
NC_035084.1	76594101	.	C	A	.	.	MAF_USDA=36.957
NC_035084.1	76594281	.	A	C	.	.	MAF_USDA=31.25
NC_035084.1	76594371	.	C	T	.	.	MAF_USDA=6.522
NC_035084.1	76594460	.	G	A	.	.	MAF_INRAE=9.167;MAF_USDA=45.833
NC_035084.1	76594620	.	A	G	.	.	MAF_INRAE=7.595
NC_035084.1	76594633	.	G	A	.	.	MAF_USDA=7.377
NC_035084.1	76594706	.	C	T	.	.	MAF_INRAE=8.228;MAF_USDA=4.918
NC_035084.1	76594711	.	C	G	.	.	MAF_INRAE=4.43;MAF_USDA=7.377
NC_035084.1	76594888	.	A	G	.	.	MAF_USDA=4.918
NC_035084.1	76594927	.	T	G	.	.	MAF_USDA=6.471
NC_035084.1	76594973	.	T	G	.	.	MAF_INRAE=8.228
NC_035084.1	76594996	.	T	C	.	.	MAF_INRAE=5.0;MAF_USDA=5.738
NC_035084.1	76595016	.	C	T	.	.	MAF_USDA=9.412
NC_035084.1	76595351	.	T	C	.	.	MAF_USDA=9.016
NC_035084.1	76595353	.	C	A	.	.	MAF_INRAE=15.789;MAF_USDA=22.917
NC_035084.1	76595362	.	C	A	.	.	MAF_INRAE=8.861;MAF_USDA=5.294
NC_035084.1	76595414	.	G	T	.	.	MAF_USDA=7.059
NC_035084.1	76595473	.	T	A	.	.	MAF_INRAE=5.833;MAF_USDA=32.941
NC_035084.1	76595500	.	G	A	.	.	MAF_USDA=2.083
NC_035084.1	76595739	.	G	A	.	.	MAF_USDA=3.571
NC_035084.1	76595945	.	C	T	.	.	MAF_INRAE=8.228;MAF_USDA=3.529
NC_035084.1	76595953	.	C	T	.	.	MAF_INRAE=5.0
NC_035084.1	76595992	.	T	A	.	.	MAF_INRAE=6.329;MAF_USDA=4.098
NC_035084.1	76596055	.	T	G	.	.	MAF_INRAE=15.789;MAF_USDA=2.941
NC_035084.1	76596066	.	A	G	.	.	MAF_INRAE=10.759;MAF_USDA=23.529
NC_035084.1	76596099	.	G	A	.	.	MAF_INRAE=8.228;MAF_USDA=2.941
NC_035084.1	76596100	.	C	T	.	.	MAF_INRAE=4.43;MAF_USDA=12.353
NC_035084.1	76596403	.	G	T	.	.	MAF_USDA=24.706
NC_035084.1	76596448	.	A	G	.	.	MAF_USDA=1.639
NC_035084.1	76596480	.	G	T	.	.	MAF_INRAE=9.494;MAF_USDA=4.918
NC_035084.1	76596482	.	C	A	.	.	MAF_INRAE=8.228;MAF_USDA=2.941
NC_035084.1	76596562	.	C	T	.	.	MAF_INRAE=4.43;MAF_USDA=5.952
NC_035084.1	76596835	.	C	T	.	.	MAF_INRAE=10.759;MAF_USDA=23.529
NC_035084.1	76596837	.	C	T	.	.	MAF_INRAE=15.789
NC_035084.1	76596839	.	C	T	.	.	MAF_USDA=1.765
NC_035084.1	76596841	.	C	T	.	.	MAF_INRAE=21.053
NC_035084.1	76596920	.	T	C	.	.	MAF_INRAE=19.62;MAF_USDA=34.706
NC_035084.1	76596931	.	A	G	.	.	MAF_INRAE=19.62;MAF_USDA=29.412
NC_035084.1	76597027	.	C	T	.	.	MAF_INRAE=10.759;MAF_USDA=22.353
NC_035084.1	76597051	.	T	C	.	.	MAF_INRAE=19.62;MAF_USDA=28.235
NC_035084.1	76597068	.	C	T	.	.	MAF_INRAE=15.789
NC_035084.1	76597222	.	C	T	.	.	MAF_INRAE=15.789
NC_035084.1	76597283	.	C	A	.	.	MAF_INRAE=10.127;MAF_USDA=23.529
NC_035084.1	76597363	.	T	G	.	.	MAF_INRAE=15.789
NC_035084.1	76597379	.	G	C	.	.	MAF_INRAE=3.797;MAF_USDA=5.882
NC_035084.1	76597463	.	T	C	.	.	MAF_INRAE=34.177;MAF_USDA=38.824
NC_035084.1	76597470	.	C	T	.	.	MAF_USDA=2.459
NC_035084.1	76597517	.	T	G	.	.	MAF_USDA=2.459
NC_035084.1	76597536	.	G	T	.	.	MAF_USDA=7.647
NC_035084.1	76597709	.	T	G	.	.	MAF_USDA=1.639
NC_035084.1	76597737	.	C	T	.	.	MAF_USDA=9.836
NC_035084.1	76597818	.	A	G	.	.	MAF_INRAE=21.053;MAF_USDA=5.882
NC_035084.1	76597872	.	C	T	.	.	MAF_USDA=6.557
NC_035084.1	76598096	.	T	C	.	.	MAF_USDA=40.361
NC_035084.1	76598100	.	C	A	.	.	MAF_USDA=2.542
NC_035084.1	76598131	.	C	T	.	.	MAF_USDA=2.083
NC_035084.1	76598186	.	A	C	.	.	MAF_USDA=7.377
NC_035084.1	76598201	.	G	A	.	.	MAF_USDA=5.738
NC_035084.1	76598202	.	C	T	.	.	MAF_USDA=2.459
NC_035084.1	76598230	.	G	A	.	.	MAF_USDA=3.279
NC_035084.1	76598234	.	C	G	.	.	MAF_USDA=2.083
NC_035084.1	76598275	.	T	A	.	.	MAF_INRAE=21.053;MAF_USDA=5.882
NC_035084.1	76598309	.	G	T	.	.	MAF_INRAE=48.333
NC_035084.1	76598383	.	C	T	.	.	MAF_INRAE=3.165
NC_035084.1	76598402	.	C	A	.	.	MAF_USDA=5.738
NC_035084.1	76598474	.	A	G	.	.	MAF_USDA=5.738
NC_035084.1	76598490	.	A	G	.	.	MAF_USDA=4.098
NC_035084.1	76598494	.	T	G	.	.	MAF_USDA=8.235
NC_035084.1	76598527	.	T	G	.	.	MAF_USDA=1.639
NC_035084.1	76598536	.	G	C	.	.	MAF_USDA=2.459
NC_035084.1	76598643	.	T	G	.	.	MAF_USDA=1.639
NC_035084.1	76598723	.	A	C	.	.	MAF_INRAE=8.228;MAF_USDA=11.765
NC_035084.1	76598730	.	C	T	.	.	MAF_INRAE=46.203;MAF_USDA=27.059
NC_035084.1	76598749	.	A	T	.	.	MAF_USDA=7.647
NC_035084.1	76598777	.	T	C	.	.	MAF_INRAE=12.658;MAF_USDA=11.176
NC_035084.1	76598824	.	T	G	.	.	MAF_INRAE=18.987;MAF_USDA=47.647
NC_035084.1	76598830	.	G	T	.	.	MAF_USDA=2.459
NC_035084.1	76598955	.	G	T	.	.	MAF_INRAE=7.595
NC_035084.1	76599031	.	C	T	.	.	MAF_USDA=1.639
NC_035084.1	76599102	.	C	A	.	.	MAF_INRAE=8.228;MAF_USDA=3.279
NC_035084.1	76599129	.	T	C	.	.	MAF_USDA=1.639
NC_035084.1	76599141	.	C	G	.	.	MAF_INRAE=28.481;MAF_USDA=45.882
NC_035084.1	76599167	.	T	A	.	.	MAF_USDA=6.25
NC_035084.1	76599215	.	T	G	.	.	MAF_USDA=6.557
NC_035084.1	76599220	.	G	A	.	.	MAF_INRAE=15.789
NC_035084.1	76599317	.	G	C	.	.	MAF_USDA=1.639
NC_035084.1	76599335	.	C	T	.	.	MAF_INRAE=15.789
NC_035084.1	76599407	.	C	T	.	.	MAF_USDA=5.738
NC_035084.1	76599465	.	T	A	.	.	MAF_USDA=1.639
NC_035084.1	76599510	.	C	A	.	.	MAF_INRAE=11.392;MAF_USDA=20.482
NC_035084.1	76599561	.	C	T	.	.	MAF_USDA=12.048
NC_035084.1	76599600	.	A	G	.	.	MAF_USDA=3.279
NC_035084.1	76599727	.	G	A	.	.	MAF_USDA=1.639
NC_035084.1	76599798	.	C	T	.	.	MAF_INRAE=6.962
NC_035084.1	76599825	.	A	C	.	.	MAF_INRAE=15.823;MAF_USDA=24.118
NC_035084.1	76599848	.	T	C	.	.	MAF_INRAE=16.456;MAF_USDA=2.083
NC_035084.1	76599950	.	T	A	.	.	MAF_USDA=3.279
NC_035084.1	76599979	.	A	G	.	.	MAF_INRAE=8.861;MAF_USDA=7.647
NC_035084.1	76600041	.	C	T	.	.	MAF_INRAE=16.456;MAF_USDA=23.529
NC_035084.1	76600128	.	A	C	.	.	MAF_INRAE=4.167;MAF_USDA=18.235
NC_035084.1	76600195	.	T	C	.	.	MAF_INRAE=15.823;MAF_USDA=22.941
NC_035084.1	76600196	.	C	A	.	.	MAF_INRAE=12.5;MAF_USDA=22.941
NC_035084.1	76600198	.	T	C	.	.	MAF_USDA=2.459
NC_035084.1	76600353	.	A	G	.	.	MAF_INRAE=31.013;MAF_USDA=34.118
NC_035084.1	76600368	.	T	G	.	.	MAF_USDA=1.639
NC_035084.1	76600428	.	A	C	.	.	MAF_INRAE=32.278;MAF_USDA=34.706
NC_035084.1	76600482	.	G	A	.	.	MAF_USDA=3.333
NC_035084.1	76600503	.	T	A	.	.	MAF_USDA=8.824
NC_035084.1	76600553	.	C	T	.	.	MAF_INRAE=17.722;MAF_USDA=6.471
NC_035084.1	76600563	.	A	G	.	.	MAF_USDA=2.459
NC_035084.1	76600583	.	G	T	.	.	MAF_USDA=6.557
NC_035084.1	76600616	.	G	T	.	.	MAF_INRAE=21.519;MAF_USDA=14.118
NC_035084.1	76600647	.	T	C	.	.	MAF_INRAE=31.013;MAF_USDA=37.059
NC_035084.1	76600655	.	T	G	.	.	MAF_INRAE=16.456;MAF_USDA=22.353
NC_035084.1	76600661	.	G	A	.	.	MAF_INRAE=31.646;MAF_USDA=35.882
NC_035084.1	76600707	.	G	A	.	.	MAF_INRAE=10.759;MAF_USDA=20.588
NC_035084.1	76600757	.	T	C	.	.	MAF_USDA=1.639
NC_035084.1	76600763	.	C	A	.	.	MAF_INRAE=16.456;MAF_USDA=22.353
NC_035084.1	76600784	.	C	A	.	.	MAF_INRAE=31.013;MAF_USDA=36.471
NC_035084.1	76600800	.	C	A	.	.	MAF_INRAE=21.053;MAF_USDA=3.529
NC_035084.1	76600805	.	T	C	.	.	MAF_USDA=1.639
NC_035084.1	76600854	.	T	G	.	.	MAF_USDA=1.639
NC_035084.1	76600872	.	A	G	.	.	MAF_INRAE=36.842;MAF_USDA=21.176
NC_035084.1	76600911	.	A	G	.	.	MAF_USDA=7.059
NC_035084.1	76600915	.	T	G	.	.	MAF_USDA=8.824
NC_035084.1	76600973	.	C	T	.	.	MAF_INRAE=13.333;MAF_USDA=2.083
NC_035084.1	76600980	.	A	T	.	.	MAF_USDA=1.639
NC_035084.1	76601048	.	C	A	.	.	MAF_INRAE=15.789
NC_035084.1	76601203	.	T	G	.	.	MAF_USDA=1.639
NC_035084.1	76601255	.	T	C	.	.	MAF_USDA=1.639
NC_035084.1	76601283	.	A	T	.	.	MAF_USDA=1.639
NC_035084.1	76601356	.	G	A	.	.	MAF_USDA=1.639
NC_035084.1	76601374	.	G	A	.	.	MAF_INRAE=5.0;MAF_USDA=8.197
NC_035084.1	76601389	.	G	T,A	.	.	MAF_INRAE=37.975;MAF_USDA=2.083
NC_035084.1	76601397	.	G	A	.	.	MAF_INRAE=21.053
NC_035084.1	76601452	.	A	G	.	.	MAF_USDA=22.941
NC_035084.1	76601478	.	C	A	.	.	MAF_USDA=2.459
NC_035084.1	76601486	.	C	T	.	.	MAF_USDA=1.639
NC_035084.1	76601562	.	A	C	.	.	MAF_INRAE=15.823;MAF_USDA=23.529
NC_035084.1	76601569	.	T	G	.	.	MAF_USDA=10.417
NC_035084.1	76601656	.	C	A	.	.	MAF_USDA=1.176
NC_035084.1	76601739	.	C	T	.	.	MAF_INRAE=48.101;MAF_USDA=38.235
NC_035084.1	76601806	.	T	C	.	.	MAF_INRAE=4.43;MAF_USDA=4.706
NC_035084.1	76601810	.	G	T	.	.	MAF_USDA=2.941
NC_035084.1	76601908	.	T	C	.	.	MAF_USDA=10.417
NC_035084.1	76601943	.	C	T	.	.	MAF_INRAE=4.43;MAF_USDA=4.762
NC_035084.1	76601952	.	T	C	.	.	MAF_USDA=3.333
NC_035084.1	76601957	.	C	T	.	.	MAF_USDA=3.333
NC_035084.1	76602032	.	G	T	.	.	MAF_INRAE=24.684;MAF_USDA=24.706
NC_035084.1	76602074	.	T	A	.	.	MAF_USDA=2.083
NC_035084.1	76602079	.	G	A	.	.	MAF_INRAE=9.494;MAF_USDA=3.279
NC_035084.1	76602081	.	G	A	.	.	MAF_USDA=3.279
NC_035084.1	76602151	.	G	T	.	.	MAF_INRAE=10.0;MAF_USDA=21.176
NC_035084.1	76602179	.	A	G	.	.	MAF_INRAE=15.789
NC_035084.1	76602181	.	G	A	.	.	MAF_INRAE=7.595
NC_035084.1	76602189	.	C	A	.	.	MAF_INRAE=8.861;MAF_USDA=7.647
NC_035084.1	76602211	.	G	A	.	.	MAF_INRAE=35.443;MAF_USDA=40.0
NC_035084.1	76602215	.	T	A	.	.	MAF_INRAE=41.772;MAF_USDA=5.882
NC_035084.1	76602227	.	C	A	.	.	MAF_INRAE=42.405;MAF_USDA=35.294
NC_035084.1	76602342	.	C	T	.	.	MAF_USDA=3.279
NC_035084.1	76602348	.	T	C	.	.	MAF_INRAE=41.772;MAF_USDA=5.882
NC_035084.1	76602436	.	A	G	.	.	MAF_USDA=3.279
NC_035084.1	76602464	.	G	A	.	.	MAF_USDA=3.279
NC_035084.1	76602578	.	A	G	.	.	MAF_INRAE=15.789;MAF_USDA=4.762
NC_035084.1	76602598	.	G	A	.	.	MAF_INRAE=46.203;MAF_USDA=25.294
NC_035084.1	76602609	.	T	C	.	.	MAF_USDA=10.656
NC_035084.1	76602624	.	G	T	.	.	MAF_USDA=2.459
NC_035084.1	76602637	.	A	C	.	.	MAF_INRAE=44.304;MAF_USDA=20.588
NC_035084.1	76602722	.	G	T	.	.	MAF_USDA=10.417
NC_035084.1	76602743	.	T	G	.	.	MAF_USDA=3.279
NC_035084.1	76602744	.	G	T	.	.	MAF_INRAE=15.789
NC_035084.1	76602764	.	C	T	.	.	MAF_USDA=4.098
NC_035084.1	76602909	.	G	T	.	.	MAF_INRAE=5.833;MAF_USDA=18.75
NC_035084.1	76602927	.	G	A	.	.	MAF_INRAE=10.759;MAF_USDA=10.0
NC_035084.1	76602938	.	G	A	.	.	MAF_USDA=1.639
NC_035084.1	76602939	.	C	T	.	.	MAF_INRAE=39.241;MAF_USDA=41.176
NC_035084.1	76603093	.	C	G	.	.	MAF_INRAE=35.443;MAF_USDA=36.471
NC_035084.1	76603124	.	C	T	.	.	MAF_USDA=3.279
NC_035084.1	76603181	.	A	G	.	.	MAF_USDA=2.353
NC_035084.1	76603196	.	C	T	.	.	MAF_INRAE=27.215;MAF_USDA=38.235
NC_035084.1	76603221	.	T	G	.	.	MAF_USDA=10.417
NC_035084.1	76603252	.	C	G	.	.	MAF_INRAE=5.0;MAF_USDA=14.118
NC_035084.1	76603270	.	T	C	.	.	MAF_INRAE=27.215;MAF_USDA=32.353
NC_035084.1	76603297	.	A	G	.	.	MAF_USDA=10.417
NC_035084.1	76603324	.	G	A	.	.	MAF_INRAE=15.789;MAF_USDA=10.417
NC_035084.1	76603328	.	G	T	.	.	MAF_USDA=5.294
NC_035084.1	76603344	.	T	A	.	.	MAF_INRAE=8.228;MAF_USDA=4.118
NC_035084.1	76603345	.	C	T	.	.	MAF_INRAE=9.167;MAF_USDA=4.118
NC_035084.1	76603353	.	A	C	.	.	MAF_INRAE=37.975;MAF_USDA=2.353
NC_035084.1	76603355	.	T	C	.	.	MAF_INRAE=48.333;MAF_USDA=2.353
NC_035084.1	76603372	.	C	G	.	.	MAF_INRAE=21.053;MAF_USDA=4.918
NC_035084.1	76603376	.	T	G	.	.	MAF_INRAE=9.494;MAF_USDA=3.279
NC_035084.1	76603412	.	C	A	.	.	MAF_USDA=8.235
NC_035084.1	76603426	.	A	G	.	.	MAF_INRAE=7.595;MAF_USDA=5.738
NC_035084.1	76603447	.	C	A	.	.	MAF_INRAE=34.81;MAF_USDA=37.647
NC_035084.1	76603451	.	C	A	.	.	MAF_INRAE=9.167;MAF_USDA=18.824
NC_035084.1	76603453	.	A	G	.	.	MAF_USDA=4.098
NC_035084.1	76603631	.	A	C	.	.	MAF_INRAE=16.456;MAF_USDA=11.176
NC_035084.1	76603646	.	C	T	.	.	MAF_INRAE=9.494;MAF_USDA=10.0
NC_035084.1	76603655	.	T	A	.	.	MAF_INRAE=15.789
NC_035084.1	76603673	.	A	C	.	.	MAF_INRAE=5.0
NC_035084.1	76603711	.	T	C	.	.	MAF_INRAE=29.747;MAF_USDA=10.417
NC_035084.1	76603722	.	A	C	.	.	MAF_USDA=4.098
NC_035084.1	76603733	.	T	G	.	.	MAF_INRAE=21.053;MAF_USDA=10.0
NC_035084.1	76603739	.	C	A	.	.	MAF_INRAE=5.0
NC_035084.1	76603811	.	G	T	.	.	MAF_INRAE=15.789;MAF_USDA=3.529
NC_035084.1	76603814	.	G	C	.	.	MAF_INRAE=42.405;MAF_USDA=48.824
NC_035084.1	76603816	.	T	C	.	.	MAF_INRAE=15.789;MAF_USDA=3.529
NC_035084.1	76603948	.	T	G	.	.	MAF_INRAE=38.608;MAF_USDA=3.279
NC_035084.1	76603949	.	A	C	.	.	MAF_INRAE=15.789
NC_035084.1	76603953	.	T	C	.	.	MAF_INRAE=4.167
NC_035084.1	76604087	.	T	C	.	.	MAF_USDA=10.417
NC_035084.1	76604102	.	G	A	.	.	MAF_USDA=1.667
NC_035084.1	76604287	.	C	G	.	.	MAF_INRAE=10.0;MAF_USDA=8.333
NC_035084.1	76604324	.	C	T	.	.	MAF_USDA=3.279
NC_035084.1	76604466	.	A	T	.	.	MAF_USDA=6.557
NC_035084.1	76605670	.	G	A	.	.	MAF_USDA=20.833
NC_035084.1	76605681	.	T	A	.	.	MAF_USDA=3.279
NC_035084.1	76605759	.	T	A	.	.	MAF_INRAE=26.316;MAF_USDA=7.377
NC_035084.1	76605763	.	C	A	.	.	MAF_INRAE=10.526;MAF_USDA=9.412
NC_035084.1	76606108	.	T	G	.	.	MAF_INRAE=27.848;MAF_USDA=49.412
NC_035084.1	76606124	.	C	T	.	.	MAF_INRAE=15.789
NC_035084.1	76606143	.	C	A	.	.	MAF_INRAE=15.789;MAF_USDA=2.459
NC_035084.1	76606171	.	G	A	.	.	MAF_USDA=6.557
NC_035084.1	76606279	.	A	C	.	.	MAF_INRAE=10.759;MAF_USDA=9.412
NC_035084.1	76606281	.	G	C	.	.	MAF_INRAE=27.848;MAF_USDA=44.706
NC_035084.1	76606312	.	C	T	.	.	MAF_INRAE=10.0;MAF_USDA=42.941
NC_035084.1	76606422	.	A	G	.	.	MAF_INRAE=38.608;MAF_USDA=1.639
NC_035084.1	76606449	.	G	A	.	.	MAF_INRAE=34.81;MAF_USDA=9.412
NC_035084.1	76606468	.	T	A	.	.	MAF_USDA=15.294
NC_035084.1	76606493	.	C	T	.	.	MAF_INRAE=25.949;MAF_USDA=11.765
NC_035084.1	76606510	.	TTA	TTC	.	.	MAF_USDA=33.333
NC_035084.1	76606512	.	A	C	.	.	MAF_INRAE=36.842
NC_035084.1	76606515	.	T	C	.	.	MAF_INRAE=5.0
NC_035084.1	76606533	.	G	T	.	.	MAF_INRAE=14.557;MAF_USDA=24.706
NC_035084.1	76606534	.	C	T	.	.	MAF_INRAE=14.167;MAF_USDA=31.25
NC_035084.1	76606650	.	A	G	.	.	MAF_INRAE=26.582;MAF_USDA=7.647
NC_035084.1	76606664	.	T	A	.	.	MAF_USDA=7.059
NC_035084.1	76606687	.	G	T	.	.	MAF_USDA=3.279
NC_035084.1	76606689	.	A	T	.	.	MAF_USDA=2.459
NC_035084.1	76606694	.	T	G	.	.	MAF_INRAE=40.506;MAF_USDA=43.529
NC_035084.1	76606700	.	T	C	.	.	MAF_USDA=4.918
NC_035084.1	76606716	.	C	T	.	.	MAF_INRAE=39.873;MAF_USDA=41.765
NC_035084.1	76606737	.	A	G	.	.	MAF_INRAE=24.051;MAF_USDA=39.881
NC_035084.1	76606738	.	G	A	.	.	MAF_INRAE=23.333;MAF_USDA=12.5
NC_035084.1	76606742	.	C	T	.	.	MAF_INRAE=14.167;MAF_USDA=5.357
NC_035084.1	76606744	.	C	G	.	.	MAF_INRAE=44.304;MAF_USDA=33.929
NC_035084.1	76606762	.	G	A	.	.	MAF_USDA=2.542
NC_035084.1	76606789	.	T	C	.	.	MAF_INRAE=21.053;MAF_USDA=20.833
NC_035084.1	76606791	.	A	T	.	.	MAF_USDA=16.667
NC_035084.1	76606792	.	T	G	.	.	MAF_USDA=37.5
NC_035084.1	76606831	.	T	A	.	.	MAF_INRAE=36.709
NC_035084.1	76606832	.	G	C	.	.	MAF_INRAE=42.105;MAF_USDA=2.083
NC_035084.1	76606834	.	C	T	.	.	MAF_USDA=9.639
NC_035084.1	76606856	.	G	T	.	.	MAF_INRAE=15.789;MAF_USDA=38.554
NC_035084.1	76606864	.	A	G	.	.	MAF_INRAE=15.789;MAF_USDA=2.083
NC_035084.1	76606872	.	G	A	.	.	MAF_USDA=1.639
NC_035084.1	76606884	.	T	A	.	.	MAF_INRAE=2.5
NC_035084.1	76606886	.	A	T	.	.	MAF_INRAE=17.089;MAF_USDA=11.475
NC_035084.1	76606893	.	C	G	.	.	MAF_INRAE=9.494;MAF_USDA=2.459
NC_035084.1	76606895	.	T	A	.	.	MAF_INRAE=7.595;MAF_USDA=49.412
NC_035084.1	76606897	.	C	A	.	.	MAF_INRAE=3.333;MAF_USDA=49.412
NC_035084.1	76606912	.	T	G	.	.	MAF_INRAE=15.789
NC_035084.1	76606924	.	G	C	.	.	MAF_INRAE=26.316;MAF_USDA=11.176
NC_035084.1	76606927	.	C	A	.	.	MAF_USDA=4.098
NC_035084.1	76606938	.	G	A	.	.	MAF_INRAE=46.203;MAF_USDA=6.471
NC_035084.1	76606963	.	A	G	.	.	MAF_INRAE=34.177;MAF_USDA=22.619
NC_035084.1	76607094	.	A	T	.	.	MAF_USDA=1.639
NC_035084.1	76607102	.	A	G	.	.	MAF_INRAE=8.228;MAF_USDA=9.836
NC_035084.1	76607106	.	C	A	.	.	MAF_INRAE=6.962;MAF_USDA=50.0
NC_035084.1	76607171	.	C	A	.	.	MAF_USDA=12.353
NC_035084.1	76607187	.	C	T	.	.	MAF_INRAE=7.595;MAF_USDA=8.235
NC_035084.1	76607203	.	G	T	.	.	MAF_INRAE=24.051;MAF_USDA=48.824
NC_035084.1	76607220	.	T	G	.	.	MAF_USDA=2.941
NC_035084.1	76607230	.	G	A	.	.	MAF_INRAE=6.962;MAF_USDA=4.118
NC_035084.1	76607245	.	A	T	.	.	MAF_INRAE=10.759;MAF_USDA=7.647
NC_035084.1	76607275	.	G	A	.	.	MAF_USDA=8.333
NC_035084.1	76607375	.	T	A	.	.	MAF_USDA=2.083
NC_035084.1	76607376	.	T	A	.	.	MAF_USDA=2.083
NC_035084.1	76607377	.	T	A	.	.	MAF_USDA=33.333
NC_035084.1	76607378	.	T	A	.	.	MAF_USDA=33.333
NC_035084.1	76607379	.	T	A	.	.	MAF_USDA=33.333
NC_035084.1	76607380	.	T	A	.	.	MAF_USDA=33.333
NC_035084.1	76607382	.	T	A	.	.	MAF_USDA=33.333
NC_035084.1	76607423	.	A	T	.	.	MAF_INRAE=12.025;MAF_USDA=5.738
NC_035084.1	76607424	.	G	T	.	.	MAF_INRAE=30.38;MAF_USDA=41.765
NC_035084.1	76607480	.	A	T	.	.	MAF_INRAE=8.228;MAF_USDA=2.083
NC_035084.1	76607507	.	T	A	.	.	MAF_USDA=1.639
NC_035084.1	76607555	.	T	G	.	.	MAF_USDA=3.279
NC_035084.1	76607570	.	T	G	.	.	MAF_USDA=1.639
NC_035084.1	76607600	.	A	T	.	.	MAF_USDA=12.5
NC_035084.1	76607616	.	A	C	.	.	MAF_INRAE=22.152;MAF_USDA=41.765
NC_035084.1	76607637	.	T	C	.	.	MAF_INRAE=12.025;MAF_USDA=5.738
NC_035084.1	76607763	.	A	T	.	.	MAF_INRAE=15.789;MAF_USDA=30.588
NC_035084.1	76607769	.	A	G	.	.	MAF_INRAE=15.789;MAF_USDA=30.588
NC_035084.1	76607771	.	G	T	.	.	MAF_USDA=30.588
NC_035084.1	76607796	.	G	T	.	.	MAF_INRAE=15.789;MAF_USDA=32.353
NC_035084.1	76607809	.	G	A	.	.	MAF_USDA=3.279
NC_035084.1	76607821	.	T	C	.	.	MAF_USDA=1.639
NC_035084.1	76607862	.	G	C	.	.	MAF_USDA=1.765
NC_035084.1	76607927	.	T	C	.	.	MAF_INRAE=39.241;MAF_USDA=41.176
NC_035084.1	76607953	.	G	A	.	.	MAF_USDA=1.639
NC_035084.1	76607980	.	A	G	.	.	MAF_INRAE=14.557;MAF_USDA=22.941
NC_035084.1	76608035	.	G	C	.	.	MAF_INRAE=34.177;MAF_USDA=42.941
NC_035084.1	76608104	.	C	T	.	.	MAF_INRAE=23.418;MAF_USDA=23.529
NC_035084.1	76608160	.	G	A	.	.	MAF_INRAE=7.595;MAF_USDA=4.098
NC_035084.1	76608290	.	T	C	.	.	MAF_USDA=2.083
NC_035084.1	76608316	.	T	G	.	.	MAF_INRAE=50.0;MAF_USDA=7.059
NC_035084.1	76608321	.	G	A	.	.	MAF_INRAE=15.19;MAF_USDA=16.471
NC_035084.1	76608399	.	A	C	.	.	MAF_INRAE=8.228;MAF_USDA=12.941
NC_035084.1	76608405	.	T	C	.	.	MAF_INRAE=8.228;MAF_USDA=12.941
NC_035084.1	76608409	.	C	G	.	.	MAF_INRAE=9.167;MAF_USDA=12.941
NC_035084.1	76608411	.	G	A	.	.	MAF_INRAE=42.405;MAF_USDA=37.647
NC_035084.1	76608414	.	G	T	.	.	MAF_INRAE=8.228;MAF_USDA=12.941
NC_035084.1	76608477	.	G	T	.	.	MAF_USDA=5.738
NC_035084.1	76608496	.	T	G	.	.	MAF_INRAE=17.722;MAF_USDA=41.765
NC_035084.1	76608508	.	T	G	.	.	MAF_USDA=3.279
NC_035084.1	76608527	.	T	C	.	.	MAF_USDA=45.833
NC_035084.1	76608528	.	T	C	.	.	MAF_USDA=45.833
NC_035084.1	76608529	.	A	C	.	.	MAF_USDA=45.833
NC_035084.1	76608534	.	C	G	.	.	MAF_INRAE=23.418;MAF_USDA=45.833
NC_035084.1	76608578	.	C	A	.	.	MAF_INRAE=4.43;MAF_USDA=14.118
NC_035084.1	76608631	.	A	G	.	.	MAF_USDA=4.918
NC_035084.1	76608654	.	C	T	.	.	MAF_USDA=4.918
NC_035084.1	76608759	.	A	C	.	.	MAF_INRAE=5.263;MAF_USDA=9.167
NC_035084.1	76608835	.	G	T	.	.	MAF_USDA=2.459
NC_035084.1	76608903	.	G	A	.	.	MAF_USDA=1.639
NC_035084.1	76608908	.	A	C	.	.	MAF_INRAE=7.595;MAF_USDA=4.918
NC_035084.1	76608967	.	C	T	.	.	MAF_INRAE=17.089;MAF_USDA=46.471
NC_035084.1	76608978	.	T	G	.	.	MAF_INRAE=9.167
NC_035084.1	76609031	.	T	G	.	.	MAF_INRAE=12.658;MAF_USDA=34.118
NC_035084.1	76609034	.	A	G	.	.	MAF_USDA=9.016
NC_035084.1	76609120	.	G	A	.	.	MAF_INRAE=13.291;MAF_USDA=27.059
NC_035084.1	76609124	.	A	G	.	.	MAF_USDA=5.294
NC_035084.1	76609142	.	A	T	.	.	MAF_INRAE=5.0
NC_035084.1	76609151	.	T	C	.	.	MAF_INRAE=7.595;MAF_USDA=4.098
NC_035084.1	76609160	.	G	T	.	.	MAF_INRAE=5.0
NC_035084.1	76609166	.	G	A	.	.	MAF_INRAE=12.025;MAF_USDA=12.295
NC_035084.1	76609225	.	G	T	.	.	MAF_USDA=3.333
NC_035084.1	76609233	.	T	C	.	.	MAF_INRAE=7.595;MAF_USDA=6.667
NC_035084.1	76609246	.	G	C	.	.	MAF_INRAE=15.789
NC_035084.1	76609260	.	G	T	.	.	MAF_INRAE=12.658;MAF_USDA=32.941
NC_035084.1	76609272	.	C	A	.	.	MAF_INRAE=4.43;MAF_USDA=21.765
NC_035084.1	76609275	.	C	A	.	.	MAF_USDA=2.941
NC_035084.1	76609276	.	G	A	.	.	MAF_USDA=3.279
NC_035084.1	76609395	.	G	A	.	.	MAF_USDA=3.279
NC_035084.1	76609413	.	C	T	.	.	MAF_USDA=1.765
NC_035084.1	76609441	.	C	T	.	.	MAF_USDA=16.667
NC_035084.1	76609451	.	T	A	.	.	MAF_INRAE=20.253;MAF_USDA=20.588
NC_035084.1	76609463	.	C	T	.	.	MAF_USDA=3.279
NC_035084.1	76609480	.	C	T	.	.	MAF_USDA=1.639
NC_035084.1	76609481	.	G	A	.	.	MAF_INRAE=12.025;MAF_USDA=9.016
NC_035084.1	76609504	.	A	T	.	.	MAF_INRAE=8.228;MAF_USDA=8.235
NC_035084.1	76609536	.	A	G	.	.	MAF_USDA=1.639
NC_035084.1	76609550	.	G	A	.	.	MAF_USDA=1.639
NC_035084.1	76609561	.	G	A	.	.	MAF_INRAE=12.025;MAF_USDA=9.016
NC_035084.1	76609669	.	A	G	.	.	MAF_INRAE=15.789
NC_035084.1	76609747	.	G	T	.	.	MAF_USDA=1.176
NC_035084.1	76609755	.	A	T	.	.	MAF_USDA=2.459
NC_035084.1	76609792	.	T	G	.	.	MAF_USDA=3.279
NC_035084.1	76609830	.	G	A	.	.	MAF_USDA=1.639
NC_035084.1	76609847	.	T	C	.	.	MAF_INRAE=22.152;MAF_USDA=45.882
NC_035084.1	76609861	.	A	C	.	.	MAF_INRAE=8.228;MAF_USDA=10.588
NC_035084.1	76609862	.	T	A	.	.	MAF_INRAE=9.167;MAF_USDA=10.588
NC_035084.1	76609876	.	G	T	.	.	MAF_USDA=5.294
NC_035084.1	76609884	.	T	A	.	.	MAF_USDA=1.639
NC_035084.1	76609948	.	T	G	.	.	MAF_USDA=1.639
NC_035084.1	76609952	.	A	T	.	.	MAF_INRAE=8.228;MAF_USDA=4.706
NC_035084.1	76609958	.	G	C	.	.	MAF_INRAE=12.025;MAF_USDA=9.016
NC_035084.1	76610070	.	C	T	.	.	MAF_USDA=7.377
NC_035084.1	76610237	.	T	A	.	.	MAF_USDA=1.639
NC_035084.1	76610270	.	T	A	.	.	MAF_USDA=3.529
NC_035084.1	76610279	.	G	C	.	.	MAF_INRAE=5.0;MAF_USDA=7.377
NC_035084.1	76610310	.	C	A	.	.	MAF_INRAE=15.789
NC_035084.1	76610365	.	T	C	.	.	MAF_USDA=1.639
NC_035084.1	76610437	.	T	G	.	.	MAF_USDA=3.279
NC_035084.1	76610467	.	A	C	.	.	MAF_USDA=1.639
NC_035084.1	76610549	.	T	C	.	.	MAF_INRAE=11.392;MAF_USDA=8.235
NC_035084.1	76610554	.	G	T	.	.	MAF_INRAE=11.392;MAF_USDA=12.353
NC_035084.1	76610570	.	G	A	.	.	MAF_INRAE=11.392;MAF_USDA=7.647
NC_035084.1	76610640	.	C	T	.	.	MAF_USDA=1.667
NC_035084.1	76610720	.	A	G	.	.	MAF_INRAE=8.228;MAF_USDA=5.294
NC_035084.1	76610722	.	G	T	.	.	MAF_INRAE=3.165;MAF_USDA=3.529
NC_035084.1	76610769	.	T	C	.	.	MAF_INRAE=8.228;MAF_USDA=4.118
NC_035084.1	76610773	.	G	A	.	.	MAF_INRAE=5.0;MAF_USDA=8.197
NC_035084.1	76610785	.	G	A	.	.	MAF_INRAE=5.0;MAF_USDA=8.197
NC_035084.1	76610803	.	G	C	.	.	MAF_USDA=2.941
NC_035084.1	76610828	.	T	C	.	.	MAF_USDA=2.459
NC_035084.1	76610845	.	C	G	.	.	MAF_INRAE=8.228;MAF_USDA=4.706
NC_035084.1	76610884	.	T	G	.	.	MAF_USDA=1.639
NC_035084.1	76610895	.	A	G	.	.	MAF_USDA=1.639
NC_035084.1	76610972	.	T	G	.	.	MAF_INRAE=7.595;MAF_USDA=10.588
NC_035084.1	76610997	.	T	C	.	.	MAF_INRAE=37.975;MAF_USDA=30.0
NC_035084.1	76611061	.	G	A	.	.	MAF_USDA=7.647
NC_035084.1	76611062	.	G	T	.	.	MAF_USDA=4.918
NC_035084.1	76611091	.	T	G	.	.	MAF_INRAE=8.228;MAF_USDA=4.706
NC_035084.1	76611105	.	G	A	.	.	MAF_INRAE=8.228;MAF_USDA=4.706
NC_035084.1	76611129	.	T	G	.	.	MAF_INRAE=12.658;MAF_USDA=11.176
NC_035084.1	76611308	.	T	G	.	.	MAF_USDA=6.557
NC_035084.1	76611313	.	T	A	.	.	MAF_INRAE=14.557;MAF_USDA=22.941
NC_035084.1	76611320	.	G	A	.	.	MAF_USDA=7.377
NC_035084.1	76611472	.	C	T	.	.	MAF_INRAE=1.667;MAF_USDA=6.557
NC_035084.1	76611480	.	C	T	.	.	MAF_USDA=22.917
NC_035084.1	76611593	.	A	T	.	.	MAF_INRAE=8.228;MAF_USDA=9.412
NC_035084.1	76611616	.	T	C	.	.	MAF_USDA=1.639
NC_035084.1	76611639	.	G	C	.	.	MAF_USDA=1.639
NC_035084.1	76611640	.	G	T	.	.	MAF_USDA=1.639
NC_035084.1	76611657	.	G	A	.	.	MAF_INRAE=8.228;MAF_USDA=5.882
NC_035084.1	76611749	.	C	A	.	.	MAF_INRAE=5.0;MAF_USDA=8.333
NC_035084.1	76611771	.	C	T	.	.	MAF_INRAE=4.43;MAF_USDA=4.706
NC_035084.1	76611837	.	T	C	.	.	MAF_INRAE=5.0;MAF_USDA=2.083
NC_035084.1	76611839	.	T	G	.	.	MAF_USDA=2.083
NC_035084.1	76611843	.	T	A	.	.	MAF_USDA=2.083
NC_035084.1	76611862	.	G	C	.	.	MAF_USDA=1.639
NC_035084.1	76611938	.	T	C	.	.	MAF_USDA=5.738
NC_035084.1	76612032	.	C	T	.	.	MAF_INRAE=8.228;MAF_USDA=4.706
NC_035084.1	76612093	.	C	T	.	.	MAF_USDA=1.639
NC_035084.1	76612124	.	C	T	.	.	MAF_USDA=2.459
NC_035084.1	76612176	.	T	A	.	.	MAF_USDA=3.279
NC_035084.1	76612273	.	T	G	.	.	MAF_USDA=2.459
NC_035084.1	76612309	.	T	A	.	.	MAF_USDA=1.639
NC_035084.1	76612361	.	G	A	.	.	MAF_USDA=1.639
NC_035084.1	76612389	.	T	G	.	.	MAF_INRAE=8.228;MAF_USDA=7.647
NC_035084.1	76612401	.	A	C	.	.	MAF_INRAE=8.228;MAF_USDA=4.918
NC_035084.1	76612426	.	G	A	.	.	MAF_USDA=2.459
NC_035084.1	76612545	.	C	T	.	.	MAF_INRAE=4.167;MAF_USDA=20.833
NC_035084.1	76612615	.	C	T	.	.	MAF_USDA=2.459
NC_035084.1	76612635	.	G	A	.	.	MAF_INRAE=5.0;MAF_USDA=12.353
NC_035084.1	76612746	.	C	A	.	.	MAF_INRAE=5.0;MAF_USDA=5.738
NC_035084.1	76612755	.	G	A	.	.	MAF_USDA=11.176
NC_035084.1	76612771	.	G	C	.	.	MAF_USDA=1.639
NC_035084.1	76612774	.	A	C	.	.	MAF_USDA=1.639
NC_035084.1	76612776	.	G	A	.	.	MAF_INRAE=8.228;MAF_USDA=8.824
NC_035084.1	76612800	.	C	A	.	.	MAF_INRAE=12.025;MAF_USDA=4.098
NC_035084.1	76612880	.	C	T	.	.	MAF_INRAE=7.595;MAF_USDA=4.706
NC_035084.1	76612933	.	T	C	.	.	MAF_INRAE=7.595;MAF_USDA=5.738
NC_035084.1	76612940	.	T	A	.	.	MAF_USDA=1.639
NC_035084.1	76612967	.	G	A	.	.	MAF_USDA=1.639
NC_035084.1	76613067	.	A	C	.	.	MAF_USDA=2.459
NC_035084.1	76613083	.	G	T	.	.	MAF_INRAE=5.0;MAF_USDA=19.412
NC_035084.1	76613121	.	G	A	.	.	MAF_USDA=6.557
NC_035084.1	76613130	.	G	A	.	.	MAF_USDA=3.279
NC_035084.1	76613169	.	A	C	.	.	MAF_USDA=22.917
NC_035084.1	76613189	.	T	A	.	.	MAF_INRAE=6.962;MAF_USDA=3.279
NC_035084.1	76613233	.	C	T	.	.	MAF_USDA=3.279
NC_035084.1	76613268	.	A	G	.	.	MAF_USDA=2.459
NC_035084.1	76613350	.	T	G	.	.	MAF_INRAE=8.228;MAF_USDA=5.738
NC_035084.1	76613409	.	C	A	.	.	MAF_INRAE=46.203;MAF_USDA=10.588
NC_035084.1	76613449	.	C	A	.	.	MAF_USDA=2.459
NC_035084.1	76613451	.	T	G	.	.	MAF_INRAE=3.165;MAF_USDA=1.765
NC_035084.1	76613452	.	T	G	.	.	MAF_USDA=2.459
NC_035084.1	76613471	.	A	G	.	.	MAF_USDA=5.738
NC_035084.1	76613476	.	C	T	.	.	MAF_INRAE=7.595;MAF_USDA=13.69
NC_035084.1	76613688	.	C	A	.	.	MAF_INRAE=8.228;MAF_USDA=4.706
NC_035084.1	76613709	.	T	C	.	.	MAF_INRAE=8.228;MAF_USDA=5.738
NC_035084.1	76613728	.	G	A	.	.	MAF_USDA=3.279
NC_035084.1	76613781	.	A	T	.	.	MAF_INRAE=4.43;MAF_USDA=7.059
NC_035084.1	76613877	.	A	G	.	.	MAF_INRAE=15.789;MAF_USDA=1.639
NC_035084.1	76613881	.	T	G	.	.	MAF_USDA=4.918
NC_035084.1	76613921	.	C	T	.	.	MAF_INRAE=8.228;MAF_USDA=8.824
NC_035084.1	76613944	.	G	A	.	.	MAF_INRAE=14.557;MAF_USDA=4.918
NC_035084.1	76614087	.	A	C	.	.	MAF_USDA=1.639
NC_035084.1	76617057	.	A	C	.	.	MAF_INRAE=2.532
NC_035084.1	76617126	.	A	T	.	.	MAF_USDA=3.279
NC_035084.1	76617144	.	A	G	.	.	MAF_INRAE=32.911;MAF_USDA=48.235
NC_035084.1	76617162	.	T	C	.	.	MAF_INRAE=15.789;MAF_USDA=5.738
NC_035084.1	76617176	.	T	C	.	.	MAF_INRAE=4.43;MAF_USDA=4.118
NC_035084.1	76617241	.	C	T	.	.	MAF_INRAE=8.228;MAF_USDA=4.118
NC_035084.1	76617446	.	G	C	.	.	MAF_INRAE=12.025;MAF_USDA=14.754
NC_035084.1	76617554	.	C	T	.	.	MAF_USDA=4.118
NC_035084.1	76617574	.	G	A	.	.	MAF_INRAE=7.595;MAF_USDA=4.706
NC_035084.1	76617651	.	C	A	.	.	MAF_USDA=3.279
NC_035084.1	76617657	.	C	T	.	.	MAF_INRAE=6.329;MAF_USDA=3.279
NC_035084.1	76617704	.	G	A	.	.	MAF_INRAE=1.667
NC_035084.1	76617728	.	T	C	.	.	MAF_USDA=5.738
NC_035084.1	76617745	.	G	A	.	.	MAF_INRAE=14.557;MAF_USDA=12.941
NC_035084.1	76617752	.	A	G	.	.	MAF_USDA=4.918
NC_035084.1	76617770	.	C	T	.	.	MAF_USDA=1.639
NC_035084.1	76617800	.	T	G	.	.	MAF_USDA=7.647
NC_035084.1	76617818	.	C	T	.	.	MAF_INRAE=12.025;MAF_USDA=5.738
NC_035084.1	76617923	.	G	T	.	.	MAF_USDA=1.639
NC_035084.1	76618099	.	C	T	.	.	MAF_USDA=2.083
NC_035084.1	76618141	.	T	C	.	.	MAF_USDA=6.557
NC_035084.1	76618172	.	A	G	.	.	MAF_INRAE=5.263;MAF_USDA=5.738
NC_035084.1	76618217	.	C	A	.	.	MAF_INRAE=14.167
NC_035084.1	76618397	.	T	A	.	.	MAF_INRAE=10.526
NC_035084.1	76618427	.	C	T	.	.	MAF_INRAE=15.789
NC_035084.1	76618434	.	C	A	.	.	MAF_INRAE=6.329
NC_035084.1	76618616	.	C	T	.	.	MAF_INRAE=15.789
NC_035084.1	76618835	.	T	C	.	.	MAF_USDA=30.0
NC_035084.1	76618904	.	C	T	.	.	MAF_USDA=1.639
NC_035084.1	76618932	.	C	A	.	.	MAF_INRAE=15.823;MAF_USDA=32.941
NC_035084.1	76618958	.	A	G	.	.	MAF_INRAE=12.025;MAF_USDA=1.639
NC_035084.1	76619008	.	A	C	.	.	MAF_USDA=6.471
NC_035084.1	76619026	.	T	C	.	.	MAF_USDA=2.459
NC_035084.1	76619039	.	C	A	.	.	MAF_INRAE=4.43;MAF_USDA=4.706
NC_035084.1	76619055	.	G	A	.	.	MAF_USDA=20.0
NC_035084.1	76619131	.	C	T	.	.	MAF_INRAE=19.62;MAF_USDA=22.353
NC_035084.1	76619156	.	G	T	.	.	MAF_USDA=6.25
NC_035084.1	76619212	.	C	T	.	.	MAF_INRAE=4.167;MAF_USDA=8.235
NC_035084.1	76619314	.	T	C	.	.	MAF_INRAE=4.167;MAF_USDA=18.75
NC_035084.1	76619315	.	G	T	.	.	MAF_INRAE=4.167;MAF_USDA=18.75
NC_035084.1	76619352	.	C	G	.	.	MAF_USDA=3.279
NC_035084.1	76619358	.	T	A	.	.	MAF_USDA=6.25
NC_035084.1	76619408	.	G	A	.	.	MAF_USDA=2.459
NC_035084.1	76619536	.	G	T	.	.	MAF_INRAE=15.789;MAF_USDA=1.639
NC_035084.1	76619601	.	C	A	.	.	MAF_INRAE=37.975;MAF_USDA=5.738
NC_035084.1	76619683	.	T	G	.	.	MAF_INRAE=10.526;MAF_USDA=14.706
NC_035084.1	76619728	.	G	A	.	.	MAF_INRAE=12.025;MAF_USDA=6.557
NC_035084.1	76619736	.	T	G	.	.	MAF_USDA=2.459
NC_035084.1	76619844	.	A	G	.	.	MAF_USDA=1.639
NC_035084.1	76619959	.	T	G	.	.	MAF_USDA=3.279
NC_035084.1	76619960	.	C	T	.	.	MAF_USDA=2.459
NC_035084.1	76619980	.	G	T	.	.	MAF_USDA=2.459
NC_035084.1	76620058	.	G	A	.	.	MAF_INRAE=4.167;MAF_USDA=18.75
NC_035084.1	76620274	.	G	T	.	.	MAF_INRAE=4.43;MAF_USDA=2.083
NC_035084.1	76620396	.	A	G	.	.	MAF_USDA=1.639
NC_035084.1	76620398	.	G	A	.	.	MAF_USDA=2.083
NC_035084.1	76620419	.	A	G	.	.	MAF_INRAE=4.43;MAF_USDA=4.706
NC_035084.1	76620427	.	A	C	.	.	MAF_USDA=1.639
NC_035084.1	76620460	.	A	G	.	.	MAF_USDA=1.639
NC_035084.1	76620548	.	C	T	.	.	MAF_USDA=1.639
NC_035084.1	76620614	.	C	T	.	.	MAF_INRAE=23.418;MAF_USDA=45.294
NC_035084.1	76620661	.	C	T	.	.	MAF_USDA=1.639
NC_035084.1	76620702	.	C	T	.	.	MAF_INRAE=8.228;MAF_USDA=5.882
NC_035084.1	76620715	.	A	C	.	.	MAF_INRAE=12.025;MAF_USDA=4.918
NC_035084.1	76620748	.	G	A	.	.	MAF_INRAE=12.025;MAF_USDA=4.918
NC_035084.1	76620751	.	C	T	.	.	MAF_USDA=1.639
NC_035084.1	76620769	.	A	G	.	.	MAF_INRAE=7.595;MAF_USDA=10.0
NC_035084.1	76620808	.	T	G	.	.	MAF_USDA=4.098
NC_035084.1	76620813	.	T	C	.	.	MAF_INRAE=10.759;MAF_USDA=14.118
NC_035084.1	76620816	.	T	C	.	.	MAF_INRAE=4.167;MAF_USDA=18.75
NC_035084.1	76620855	.	G	A	.	.	MAF_INRAE=25.949;MAF_USDA=25.0
NC_035084.1	76620909	.	T	G	.	.	MAF_INRAE=10.759;MAF_USDA=4.918
NC_035084.1	76620935	.	G	C	.	.	MAF_USDA=7.647
NC_035084.1	76620950	.	A	T	.	.	MAF_USDA=1.667
NC_035084.1	76620961	.	A	G	.	.	MAF_INRAE=20.253;MAF_USDA=7.647
NC_035084.1	76620999	.	A	T	.	.	MAF_INRAE=7.595
NC_035084.1	76621002	.	G	A	.	.	MAF_INRAE=4.43;MAF_USDA=4.706
NC_035084.1	76621008	.	G	C	.	.	MAF_INRAE=20.253;MAF_USDA=9.412
NC_035084.1	76621016	.	G	C	.	.	MAF_INRAE=15.823;MAF_USDA=13.529
NC_035084.1	76621132	.	C	T	.	.	MAF_USDA=8.235
NC_035084.1	76621150	.	C	T	.	.	MAF_USDA=3.279
NC_035084.1	76621161	.	C	T	.	.	MAF_USDA=17.059
NC_035084.1	76621221	.	T	C	.	.	MAF_INRAE=7.595;MAF_USDA=10.0
NC_035084.1	76621321	.	A	G	.	.	MAF_USDA=1.639
NC_035084.1	76621413	.	C	T	.	.	MAF_INRAE=20.253;MAF_USDA=10.588
NC_035084.1	76621425	.	A	C	.	.	MAF_INRAE=4.167;MAF_USDA=5.882
NC_035084.1	76621431	.	A	C	.	.	MAF_INRAE=23.418;MAF_USDA=39.412
NC_035084.1	76621494	.	G	A	.	.	MAF_USDA=6.25
NC_035084.1	76621556	.	A	C	.	.	MAF_INRAE=8.228;MAF_USDA=10.588
NC_035084.1	76621583	.	G	A	.	.	MAF_USDA=1.639
NC_035084.1	76621586	.	A	T	.	.	MAF_USDA=2.459
NC_035084.1	76621667	.	T	A	.	.	MAF_USDA=8.824
NC_035084.1	76621689	.	T	A	.	.	MAF_USDA=1.639
NC_035084.1	76621699	.	T	C	.	.	MAF_USDA=21.765
NC_035084.1	76621708	.	C	T	.	.	MAF_USDA=2.459
NC_035084.1	76621726	.	T	G	.	.	MAF_USDA=1.639
NC_035084.1	76621736	.	G	T	.	.	MAF_INRAE=7.595
NC_035084.1	76621752	.	G	A	.	.	MAF_INRAE=6.962;MAF_USDA=20.588
NC_035084.1	76621890	.	G	A	.	.	MAF_INRAE=11.392;MAF_USDA=4.098
NC_035084.1	76621975	.	A	T	.	.	MAF_USDA=3.279
NC_035084.1	76622064	.	C	G	.	.	MAF_INRAE=10.526;MAF_USDA=7.647
NC_035084.1	76622074	.	G	A	.	.	MAF_INRAE=4.43;MAF_USDA=2.459
NC_035084.1	76622079	.	T	C	.	.	MAF_INRAE=15.823;MAF_USDA=49.412
NC_035084.1	76622126	.	A	T	.	.	MAF_USDA=12.5
NC_035084.1	76622127	.	G	T	.	.	MAF_INRAE=4.167;MAF_USDA=5.882
NC_035084.1	76622196	.	C	T	.	.	MAF_USDA=2.083
NC_035084.1	76622345	.	A	T	.	.	MAF_USDA=1.639
NC_035084.1	76622353	.	C	A	.	.	MAF_INRAE=4.167;MAF_USDA=13.529
NC_035084.1	76622364	.	C	T	.	.	MAF_INRAE=10.526;MAF_USDA=7.647
NC_035084.1	76622511	.	A	T	.	.	MAF_INRAE=15.789;MAF_USDA=4.098
NC_035084.1	76622584	.	T	C	.	.	MAF_USDA=1.639
NC_035084.1	76622666	.	G	A	.	.	MAF_USDA=2.459
NC_035084.1	76622705	.	A	G	.	.	MAF_INRAE=8.228;MAF_USDA=2.353
NC_035084.1	76622707	.	C	T	.	.	MAF_INRAE=9.167;MAF_USDA=2.353
NC_035084.1	76622870	.	T	A	.	.	MAF_USDA=4.167
NC_035084.1	76622902	.	T	G	.	.	MAF_USDA=4.918
NC_035084.1	76622915	.	C	A	.	.	MAF_INRAE=4.43;MAF_USDA=5.882
NC_035084.1	76622918	.	A	G	.	.	MAF_INRAE=4.167;MAF_USDA=6.471
NC_035084.1	76623002	.	G	T	.	.	MAF_INRAE=4.167;MAF_USDA=4.706
NC_035084.1	76623104	.	T	C	.	.	MAF_USDA=3.279
NC_035084.1	76623110	.	T	G	.	.	MAF_INRAE=15.823;MAF_USDA=45.294
NC_035084.1	76623133	.	T	C	.	.	MAF_INRAE=4.43;MAF_USDA=5.882
NC_035084.1	76623135	.	C	A	.	.	MAF_USDA=3.279
NC_035084.1	76623223	.	C	A	.	.	MAF_USDA=3.279
NC_035084.1	76623259	.	C	A	.	.	MAF_INRAE=15.823;MAF_USDA=41.765
NC_035084.1	76623335	.	A	G	.	.	MAF_USDA=2.459
NC_035084.1	76623371	.	A	C	.	.	MAF_USDA=3.279
NC_035084.1	76623405	.	A	G	.	.	MAF_INRAE=12.025;MAF_USDA=4.918
NC_035084.1	76623410	.	A	T	.	.	MAF_INRAE=12.025;MAF_USDA=4.918
NC_035084.1	76623437	.	A	C	.	.	MAF_USDA=4.918
NC_035084.1	76623501	.	G	A	.	.	MAF_INRAE=4.43;MAF_USDA=6.471
NC_035084.1	76623561	.	A	G	.	.	MAF_INRAE=15.19;MAF_USDA=31.967
NC_035084.1	76623593	.	G	T	.	.	MAF_INRAE=4.167;MAF_USDA=18.75
NC_035084.1	76623608	.	A	G	.	.	MAF_USDA=1.639
NC_035084.1	76623633	.	A	G	.	.	MAF_INRAE=15.823;MAF_USDA=42.941
NC_035084.1	76623717	.	G	T	.	.	MAF_INRAE=15.789;MAF_USDA=1.639
NC_035084.1	76623755	.	A	C	.	.	MAF_USDA=2.353
NC_035084.1	76624024	.	T	G	.	.	MAF_USDA=1.639
NC_035084.1	76624112	.	C	G	.	.	MAF_INRAE=10.526
NC_035084.1	76624302	.	C	A	.	.	MAF_INRAE=15.823;MAF_USDA=40.588
NC_035084.1	76624315	.	C	A	.	.	MAF_INRAE=4.43;MAF_USDA=5.882
NC_035084.1	76624424	.	T	C	.	.	MAF_INRAE=22.785;MAF_USDA=44.706
NC_035084.1	76624522	.	T	C	.	.	MAF_USDA=1.639
NC_035084.1	76624608	.	C	A	.	.	MAF_INRAE=22.785;MAF_USDA=42.857
NC_035084.1	76624629	.	T	C	.	.	MAF_INRAE=34.81;MAF_USDA=36.905
NC_035084.1	76624648	.	A	G	.	.	MAF_INRAE=17.722;MAF_USDA=48.824
NC_035084.1	76624653	.	A	G	.	.	MAF_INRAE=4.167;MAF_USDA=4.098
NC_035084.1	76624692	.	G	A	.	.	MAF_USDA=6.25
NC_035084.1	76624860	.	C	T	.	.	MAF_INRAE=8.228;MAF_USDA=2.941
NC_035084.1	76624873	.	A	C	.	.	MAF_USDA=4.918
NC_035084.1	76624877	.	C	T	.	.	MAF_INRAE=5.0
NC_035084.1	76624926	.	C	A	.	.	MAF_INRAE=12.025;MAF_USDA=5.738
NC_035084.1	76625011	.	C	T	.	.	MAF_USDA=7.647
NC_035084.1	76625028	.	A	T	.	.	MAF_INRAE=15.823;MAF_USDA=41.765
NC_035084.1	76625040	.	G	A	.	.	MAF_INRAE=15.823;MAF_USDA=41.765
NC_035084.1	76625052	.	G	A	.	.	MAF_INRAE=15.823;MAF_USDA=41.765
NC_035084.1	76625085	.	A	G	.	.	MAF_INRAE=18.354;MAF_USDA=49.412
NC_035084.1	76625131	.	C	T	.	.	MAF_INRAE=15.19;MAF_USDA=41.176
NC_035084.1	76625233	.	A	C	.	.	MAF_INRAE=20.833;MAF_USDA=18.75
NC_035084.1	76625248	.	G	A	.	.	MAF_USDA=1.765
NC_035084.1	76625366	.	G	C	.	.	MAF_USDA=13.529
NC_035084.1	76625399	.	G	A	.	.	MAF_INRAE=15.823;MAF_USDA=42.941
NC_035084.1	76625405	.	T	C	.	.	MAF_USDA=1.639
NC_035084.1	76625469	.	G	T	.	.	MAF_INRAE=10.526;MAF_USDA=7.647
NC_035084.1	76625481	.	C	T	.	.	MAF_INRAE=26.316;MAF_USDA=49.412
NC_035084.1	76625484	.	A	G	.	.	MAF_USDA=49.412
NC_035084.1	76625521	.	C	T	.	.	MAF_INRAE=15.833
NC_035084.1	76625561	.	T	A	.	.	MAF_USDA=1.639
NC_035084.1	76625600	.	T	C	.	.	MAF_USDA=2.381
NC_035084.1	76625635	.	G	A	.	.	MAF_INRAE=17.722;MAF_USDA=36.441
NC_035084.1	76626137	.	G	A	.	.	MAF_INRAE=5.0;MAF_USDA=4.918
NC_035084.1	76626614	.	A	G	.	.	MAF_INRAE=6.962;MAF_USDA=14.706
NC_035084.1	76626632	.	G	A	.	.	MAF_USDA=1.639
NC_035084.1	76626658	.	C	T	.	.	MAF_USDA=1.667
NC_035084.1	76626676	.	G	A	.	.	MAF_INRAE=15.789;MAF_USDA=1.667
NC_035084.1	76626681	.	C	T	.	.	MAF_USDA=1.639
NC_035084.1	76626687	.	C	A	.	.	MAF_USDA=2.459
NC_035084.1	76626808	.	G	A	.	.	MAF_INRAE=10.526;MAF_USDA=2.083
NC_035084.1	76626824	.	G	A	.	.	MAF_INRAE=7.595;MAF_USDA=2.941
NC_035084.1	76626839	.	C	A	.	.	MAF_INRAE=4.43;MAF_USDA=5.294
NC_035084.1	76626877	.	C	T	.	.	MAF_USDA=4.918
NC_035084.1	76626930	.	G	A	.	.	MAF_INRAE=9.167
NC_035084.1	76627132	.	T	G	.	.	MAF_USDA=7.377
NC_035084.1	76627155	.	T	C	.	.	MAF_INRAE=26.582;MAF_USDA=38.824
NC_035084.1	76627197	.	C	G	.	.	MAF_INRAE=11.392;MAF_USDA=4.918
NC_035084.1	76627223	.	G	C	.	.	MAF_INRAE=6.962;MAF_USDA=18.824
NC_035084.1	76627284	.	C	A	.	.	MAF_INRAE=10.526;MAF_USDA=8.824
NC_035084.1	76627390	.	C	T	.	.	MAF_USDA=4.098
NC_035084.1	76627451	.	C	T	.	.	MAF_USDA=10.417
NC_035084.1	76627453	.	G	C	.	.	MAF_USDA=4.167
NC_035084.1	76627502	.	C	T	.	.	MAF_USDA=12.5
NC_035084.1	76631061	.	T	C	.	.	MAF_USDA=4.167
NC_035084.1	76631070	.	TA	TC	.	.	MAF_USDA=35.417
NC_035084.1	76631102	.	A	T	.	.	MAF_USDA=6.557
NC_035084.1	76631103	.	A	G	.	.	MAF_USDA=8.824
NC_035084.1	76631109	.	T	C	.	.	MAF_USDA=4.098
NC_035084.1	76631168	.	A	T	.	.	MAF_USDA=7.377
NC_035084.1	76631297	.	C	A	.	.	MAF_USDA=7.738
NC_035084.1	76631459	.	C	G	.	.	MAF_USDA=1.639
NC_035084.1	76631568	.	A	T	.	.	MAF_USDA=2.083
NC_035084.1	76631650	.	A	G	.	.	MAF_INRAE=36.076;MAF_USDA=41.765
NC_035084.1	76631680	.	G	A	.	.	MAF_USDA=3.529
NC_035084.1	76631959	.	T	A	.	.	MAF_INRAE=10.127;MAF_USDA=16.471
NC_035084.1	76631972	.	T	C	.	.	MAF_USDA=1.639
NC_035084.1	76631997	.	A	G	.	.	MAF_USDA=2.941
NC_035084.1	76631998	.	C	T	.	.	MAF_USDA=4.118
NC_035084.1	76632021	.	T	A	.	.	MAF_INRAE=10.526;MAF_USDA=7.647
NC_035084.1	76632079	.	G	T	.	.	MAF_INRAE=5.263;MAF_USDA=2.353
NC_035084.1	76632111	.	T	A	.	.	MAF_INRAE=8.333
NC_035084.1	76632116	.	A	T	.	.	MAF_INRAE=10.526;MAF_USDA=14.706
NC_035084.1	76632242	.	G	T	.	.	MAF_USDA=2.941
NC_035084.1	76632249	.	C	G	.	.	MAF_INRAE=5.263;MAF_USDA=9.016
NC_035084.1	76632253	.	T	C	.	.	MAF_USDA=20.0
NC_035084.1	76632269	.	T	C	.	.	MAF_USDA=38.824
NC_035084.1	76632414	.	G	A	.	.	MAF_USDA=8.197
NC_035084.1	76633279	.	T	C	.	.	MAF_INRAE=7.595;MAF_USDA=1.639
NC_035084.1	76633306	.	C	A	.	.	MAF_USDA=1.639
NC_035084.1	76633497	.	G	A	.	.	MAF_USDA=4.098
NC_035084.1	76633546	.	T	G	.	.	MAF_INRAE=46.203;MAF_USDA=7.059
NC_035084.1	76633569	.	C	T	.	.	MAF_USDA=13.529
NC_035084.1	76633590	.	A	T	.	.	MAF_USDA=7.647
NC_035084.1	76633633	.	C	T	.	.	MAF_USDA=7.647
NC_035084.1	76633675	.	C	T	.	.	MAF_INRAE=10.526;MAF_USDA=7.647
NC_035084.1	76633676	.	T	A	.	.	MAF_USDA=7.647
NC_035084.1	76633679	.	A	G	.	.	MAF_INRAE=7.595
NC_035084.1	76633774	.	C	T	.	.	MAF_USDA=4.706
NC_035084.1	76633849	.	G	A	.	.	MAF_INRAE=21.053;MAF_USDA=17.647
NC_035084.1	76634039	.	G	A	.	.	MAF_INRAE=7.595;MAF_USDA=2.941
NC_035084.1	76634114	.	A	G	.	.	MAF_USDA=1.639
NC_035084.1	76634292	.	G	A	.	.	MAF_INRAE=11.392;MAF_USDA=10.833
NC_035084.1	76634376	.	T	A	.	.	MAF_USDA=5.738
NC_035084.1	76634392	.	G	C	.	.	MAF_INRAE=15.19;MAF_USDA=20.588
NC_035084.1	76634456	.	T	C	.	.	MAF_USDA=4.918
NC_035084.1	76634461	.	G	A	.	.	MAF_INRAE=21.053;MAF_USDA=6.471
NC_035084.1	76634544	.	C	T	.	.	MAF_USDA=1.639
NC_035084.1	76634587	.	G	A	.	.	MAF_INRAE=15.789;MAF_USDA=1.639
NC_035084.1	76634613	.	T	C	.	.	MAF_INRAE=21.053;MAF_USDA=25.0
NC_035084.1	76634674	.	A	T	.	.	MAF_INRAE=11.392;MAF_USDA=4.098
NC_035084.1	76634680	.	T	A	.	.	MAF_INRAE=11.392;MAF_USDA=4.098
NC_035084.1	76634689	.	G	T	.	.	MAF_USDA=1.639
NC_035084.1	76634701	.	A	C	.	.	MAF_USDA=2.459
NC_035084.1	76634760	.	G	T	.	.	MAF_INRAE=10.526;MAF_USDA=18.75
NC_035084.1	76634912	.	G	T	.	.	MAF_INRAE=10.526;MAF_USDA=16.667
NC_035084.1	76634945	.	G	A	.	.	MAF_INRAE=5.263;MAF_USDA=8.824
NC_035084.1	76634974	.	G	A	.	.	MAF_INRAE=24.051;MAF_USDA=45.833
NC_035084.1	76635001	.	G	C	.	.	MAF_USDA=2.459
NC_035084.1	76635026	.	C	T	.	.	MAF_USDA=4.918
NC_035084.1	76635080	.	G	C	.	.	MAF_USDA=2.5
NC_035084.1	76635123	.	A	G	.	.	MAF_USDA=28.571
NC_035084.1	76635140	.	T	G	.	.	MAF_USDA=5.357
NC_035084.1	76635163	.	C	T	.	.	MAF_USDA=29.762
NC_035084.1	76635215	.	G	T	.	.	MAF_USDA=50.0
NC_035084.1	76635229	.	C	T	.	.	MAF_USDA=12.353
NC_035084.1	76635260	.	G	T	.	.	MAF_USDA=22.917
NC_035084.1	76635267	.	T	C	.	.	MAF_USDA=27.647
NC_035084.1	76635369	.	T	G	.	.	MAF_USDA=17.647
NC_035084.1	76635384	.	C	A	.	.	MAF_USDA=5.738
NC_035084.1	76635387	.	T	A	.	.	MAF_USDA=14.706
NC_035084.1	76635423	.	G	A	.	.	MAF_USDA=5.0
NC_035084.1	76635450	.	C	T	.	.	MAF_USDA=6.25
NC_035084.1	76635529	.	T	G	.	.	MAF_USDA=1.667
NC_035084.1	76635586	.	A	T	.	.	MAF_USDA=6.25
NC_035084.1	76635592	.	A	T	.	.	MAF_USDA=12.5
NC_035084.1	76636475	.	C	T	.	.	MAF_USDA=45.833
NC_035084.1	76636536	.	T	G	.	.	MAF_USDA=22.917
NC_035084.1	76636638	.	T	C	.	.	MAF_USDA=22.917
NC_035084.1	76636657	.	T	C	.	.	MAF_USDA=22.917
NC_035084.1	76636680	.	T	A	.	.	MAF_USDA=1.724
NC_035084.1	76636684	.	C	A	.	.	MAF_USDA=23.171
NC_035084.1	76636704	.	C	G	.	.	MAF_USDA=4.31
NC_035084.1	76636801	.	T	C	.	.	MAF_USDA=4.237
NC_035084.1	76636802	.	A	C	.	.	MAF_USDA=4.237
NC_035084.1	76636837	.	A	C	.	.	MAF_USDA=21.687
NC_035084.1	76636912	.	G	T	.	.	MAF_USDA=38.095
NC_035084.1	76636993	.	A	C	.	.	MAF_USDA=22.917
NC_035084.1	76637004	.	C	T	.	.	MAF_USDA=26.087
NC_035084.1	76637006	.	G	A	.	.	MAF_USDA=23.913
NC_035084.1	76637019	.	A	G	.	.	MAF_USDA=30.435
NC_035084.1	76637022	.	C	A	.	.	MAF_USDA=17.391
NC_035084.1	76637026	.	G	C	.	.	MAF_USDA=2.174
NC_035084.1	76637031	.	T	C	.	.	MAF_USDA=30.435
NC_035084.1	76637032	.	G	A	.	.	MAF_USDA=30.435
NC_035084.1	76637187	.	A	G	.	.	MAF_USDA=16.667
NC_035084.1	76637188	.	A	G	.	.	MAF_USDA=16.667
NC_035084.1	76637206	.	C	T	.	.	MAF_USDA=16.667
NC_035084.1	76637233	.	C	T	.	.	MAF_USDA=45.833
NC_035084.1	76637283	.	A	T	.	.	MAF_USDA=20.238
NC_035084.1	76637296	.	G	A	.	.	MAF_USDA=41.667
NC_035084.1	76637307	.	C	T	.	.	MAF_USDA=7.5
NC_035084.1	76637309	.	C	T	.	.	MAF_USDA=7.5
NC_035084.1	76637311	.	G	A	.	.	MAF_USDA=7.5
NC_035084.1	76637319	.	G	A	.	.	MAF_USDA=5.833
NC_035084.1	76637329	.	A	T	.	.	MAF_USDA=8.333
NC_035084.1	76637349	.	G	A	.	.	MAF_USDA=14.583
NC_035084.1	76637358	.	A	G	.	.	MAF_USDA=9.524
NC_035084.1	76637375	.	G	A	.	.	MAF_USDA=1.667
NC_035084.1	76637399	.	G	T	.	.	MAF_USDA=10.119
NC_035084.1	76637412	.	G	T	.	.	MAF_USDA=19.048
NC_035084.1	76637417	.	A	T	.	.	MAF_USDA=11.31
NC_035084.1	76637427	.	G	A	.	.	MAF_USDA=11.176
NC_035084.1	76637434	.	T	C	.	.	MAF_USDA=14.706
NC_035084.1	76637506	.	T	C	.	.	MAF_USDA=14.118
NC_035084.1	76637544	.	T	A	.	.	MAF_INRAE=41.772;MAF_USDA=28.235
NC_035084.1	76637681	.	A	G	.	.	MAF_USDA=1.639
NC_035084.1	76637702	.	T	G	.	.	MAF_INRAE=16.456;MAF_USDA=24.706
NC_035084.1	76637805	.	T	G	.	.	MAF_USDA=4.118
NC_035084.1	76637845	.	C	A	.	.	MAF_USDA=6.471
NC_035084.1	76637858	.	G	T	.	.	MAF_USDA=39.881
NC_035084.1	76637934	.	G	A	.	.	MAF_INRAE=12.658;MAF_USDA=12.353
NC_035084.1	76637943	.	T	G	.	.	MAF_INRAE=33.333;MAF_USDA=47.059
NC_035084.1	76637951	.	C	G	.	.	MAF_USDA=1.639
NC_035084.1	76637961	.	G	A	.	.	MAF_INRAE=5.0;MAF_USDA=4.118
NC_035084.1	76637965	.	G	A	.	.	MAF_USDA=3.279
NC_035084.1	76637972	.	C	T	.	.	MAF_USDA=2.459
NC_035084.1	76637974	.	C	T	.	.	MAF_USDA=2.459
NC_035084.1	76637975	.	A	G	.	.	MAF_USDA=3.279
NC_035084.1	76637979	.	C	T	.	.	MAF_USDA=4.098
NC_035084.1	76637982	.	C	G	.	.	MAF_INRAE=38.608;MAF_USDA=22.353
NC_035084.1	76637999	.	T	G	.	.	MAF_INRAE=49.367;MAF_USDA=13.529
NC_035084.1	76638024	.	C	G	.	.	MAF_USDA=1.639
NC_035084.1	76638059	.	G	C	.	.	MAF_USDA=3.333
NC_035084.1	76638061	.	A	C	.	.	MAF_INRAE=42.105;MAF_USDA=26.786
NC_035084.1	76638066	.	A	C	.	.	MAF_INRAE=36.842;MAF_USDA=25.0
NC_035084.1	76638067	.	C	A	.	.	MAF_USDA=25.0
NC_035084.1	76638076	.	C	T	.	.	MAF_USDA=1.639
NC_035084.1	76638093	.	A	T	.	.	MAF_USDA=9.412
NC_035084.1	76638199	.	A	T	.	.	MAF_INRAE=21.053;MAF_USDA=8.235
NC_035084.1	76638211	.	A	G	.	.	MAF_USDA=2.5
NC_035084.1	76638212	.	G	T	.	.	MAF_USDA=21.765
NC_035084.1	76638278	.	C	T	.	.	MAF_USDA=20.833
NC_035084.1	76638286	.	A	C	.	.	MAF_USDA=20.833
NC_035084.1	76646544	.	A	G	.	.	MAF_USDA=40.476
NC_035084.1	76646600	.	A	C	.	.	MAF_USDA=30.357
NC_035084.1	76646608	.	A	G	.	.	MAF_USDA=30.357
NC_035084.1	76646650	.	A	G	.	.	MAF_USDA=6.25
NC_035084.1	76646672	.	G	C	.	.	MAF_USDA=2.941
NC_035084.1	76646680	.	T	C	.	.	MAF_USDA=33.529
NC_035084.1	76646681	.	G	A	.	.	MAF_USDA=28.824
NC_035084.1	76646730	.	C	A	.	.	MAF_USDA=4.918
NC_035084.1	76646808	.	G	A	.	.	MAF_INRAE=4.43;MAF_USDA=4.706
NC_035084.1	76646871	.	G	A	.	.	MAF_INRAE=41.139;MAF_USDA=19.412
NC_035084.1	76646875	.	C	T	.	.	MAF_INRAE=34.167;MAF_USDA=29.412
NC_035084.1	76646945	.	C	G	.	.	MAF_INRAE=12.025;MAF_USDA=7.377
NC_035084.1	76646972	.	G	A	.	.	MAF_USDA=8.235
NC_035084.1	76647082	.	A	G	.	.	MAF_INRAE=8.228;MAF_USDA=32.353
NC_035084.1	76647092	.	T	A	.	.	MAF_INRAE=41.139;MAF_USDA=33.529
NC_035084.1	76647141	.	T	G	.	.	MAF_USDA=10.0
NC_035084.1	76647144	.	A	G	.	.	MAF_USDA=1.639
NC_035084.1	76647173	.	T	C	.	.	MAF_INRAE=25.316;MAF_USDA=33.529
NC_035084.1	76647178	.	C	A	.	.	MAF_INRAE=25.316;MAF_USDA=34.118
NC_035084.1	76647196	.	G	T	.	.	MAF_USDA=1.639
NC_035084.1	76647218	.	T	G	.	.	MAF_USDA=1.639
NC_035084.1	76647263	.	T	C	.	.	MAF_USDA=5.882
NC_035084.1	76647376	.	G	T	.	.	MAF_INRAE=8.861;MAF_USDA=21.176
NC_035084.1	76647377	.	C	T	.	.	MAF_INRAE=6.667;MAF_USDA=20.588
NC_035084.1	76647411	.	A	G	.	.	MAF_INRAE=8.228;MAF_USDA=31.765
NC_035084.1	76647446	.	C	A	.	.	MAF_INRAE=8.228;MAF_USDA=30.588
NC_035084.1	76647459	.	T	C	.	.	MAF_INRAE=8.228;MAF_USDA=31.176
NC_035084.1	76647512	.	T	A	.	.	MAF_USDA=2.353
NC_035084.1	76647793	.	C	A	.	.	MAF_INRAE=15.19;MAF_USDA=31.765
NC_035084.1	76647813	.	G	A	.	.	MAF_INRAE=7.595
NC_035084.1	76647836	.	A	C	.	.	MAF_INRAE=6.329;MAF_USDA=7.647
NC_035084.1	76647837	.	A	G	.	.	MAF_INRAE=8.228;MAF_USDA=2.941
NC_035084.1	76647877	.	A	G	.	.	MAF_USDA=7.059
NC_035084.1	76647889	.	C	T	.	.	MAF_USDA=7.647
NC_035084.1	76648020	.	C	A	.	.	MAF_USDA=2.459
NC_035084.1	76648155	.	A	G	.	.	MAF_USDA=29.268
NC_035084.1	76648163	.	A	T	.	.	MAF_USDA=39.13
NC_035084.1	76648336	.	T	A	.	.	MAF_USDA=9.412
NC_035084.1	76648466	.	A	G	.	.	MAF_INRAE=42.405;MAF_USDA=34.118
NC_035084.1	76648473	.	C	T	.	.	MAF_USDA=2.459
NC_035084.1	76648481	.	T	G	.	.	MAF_USDA=22.917
NC_035084.1	76648530	.	G	T	.	.	MAF_INRAE=42.405;MAF_USDA=35.882
NC_035084.1	76648549	.	A	G	.	.	MAF_INRAE=4.167;MAF_USDA=8.235
NC_035084.1	76648652	.	A	G	.	.	MAF_INRAE=5.0;MAF_USDA=3.279
NC_035084.1	76648726	.	C	G	.	.	MAF_USDA=2.459
NC_035084.1	76648751	.	A	G	.	.	MAF_INRAE=37.975;MAF_USDA=45.294
NC_035084.1	76648827	.	T	A	.	.	MAF_INRAE=18.333
NC_035084.1	76648831	.	T	A	.	.	MAF_INRAE=9.167
NC_035084.1	76648833	.	T	A	.	.	MAF_INRAE=30.0
NC_035084.1	76648834	.	T	A	.	.	MAF_INRAE=39.167
NC_035084.1	76648842	.	T	C	.	.	MAF_INRAE=5.0
NC_035084.1	76648854	.	T	A	.	.	MAF_USDA=2.083
NC_035084.1	76648906	.	A	C	.	.	MAF_INRAE=7.595;MAF_USDA=30.952
NC_035084.1	76648981	.	G	A	.	.	MAF_INRAE=5.0;MAF_USDA=3.279
NC_035084.1	76648989	.	G	A	.	.	MAF_USDA=4.098
NC_035084.1	76648996	.	T	G	.	.	MAF_USDA=9.412
NC_035084.1	76649098	.	C	T	.	.	MAF_USDA=1.639
NC_035084.1	76649163	.	C	A	.	.	MAF_INRAE=12.025
NC_035084.1	76649334	.	G	C	.	.	MAF_INRAE=16.456;MAF_USDA=16.471
NC_035084.1	76649361	.	T	A	.	.	MAF_USDA=1.639
NC_035084.1	76649364	.	T	C	.	.	MAF_INRAE=30.0;MAF_USDA=43.529
NC_035084.1	76649402	.	C	T	.	.	MAF_INRAE=31.579;MAF_USDA=15.854
NC_035084.1	76649407	.	A	C	.	.	MAF_USDA=1.724
NC_035084.1	76649743	.	G	T	.	.	MAF_INRAE=15.789;MAF_USDA=14.118
NC_035084.1	76649750	.	A	T	.	.	MAF_INRAE=15.789;MAF_USDA=14.118
NC_035084.1	76649847	.	A	G	.	.	MAF_INRAE=5.0;MAF_USDA=2.459
NC_035084.1	76649895	.	A	T	.	.	MAF_USDA=3.279
NC_035084.1	76649907	.	C	T	.	.	MAF_INRAE=10.526
NC_035084.1	76649911	.	T	C	.	.	MAF_INRAE=6.962
NC_035084.1	76649984	.	C	T	.	.	MAF_USDA=1.639
NC_035084.1	76650085	.	C	A	.	.	MAF_INRAE=6.329
NC_035084.1	76650093	.	G	A	.	.	MAF_INRAE=5.263
NC_035084.1	76650109	.	C	T	.	.	MAF_INRAE=6.329
NC_035084.1	76650137	.	T	C	.	.	MAF_INRAE=6.329
NC_035084.1	76650145	.	C	T	.	.	MAF_INRAE=5.263
NC_035084.1	76650151	.	G	A	.	.	MAF_INRAE=5.263
NC_035084.1	76651124	.	T	G	.	.	MAF_USDA=47.826
NC_035084.1	76651306	.	T	C	.	.	MAF_USDA=7.738
NC_035084.1	76651347	.	G	A	.	.	MAF_USDA=5.833
NC_035084.1	76651374	.	A	G	.	.	MAF_USDA=2.083
NC_035084.1	76651375	.	C	G	.	.	MAF_USDA=2.083
NC_035084.1	76651396	.	G	A	.	.	MAF_USDA=10.417
NC_035084.1	76651503	.	A	G	.	.	MAF_INRAE=15.833;MAF_USDA=1.786
NC_035084.1	76651514	.	T	G	.	.	MAF_USDA=2.5
NC_035084.1	76651559	.	G	T	.	.	MAF_USDA=12.5
NC_035084.1	76651561	.	G	C	.	.	MAF_USDA=12.5
NC_035084.1	76651568	.	A	T	.	.	MAF_USDA=12.5
NC_035084.1	76651814	.	C	T	.	.	MAF_INRAE=5.0
NC_035084.1	76652132	.	T	C	.	.	MAF_USDA=6.024
NC_035084.1	76652155	.	C	A	.	.	MAF_USDA=1.667
NC_035084.1	76652261	.	T	A	.	.	MAF_INRAE=10.526;MAF_USDA=13.333
NC_035084.1	76652395	.	C	A	.	.	MAF_USDA=1.695
NC_035084.1	76652433	.	T	G	.	.	MAF_USDA=7.143
NC_035084.1	76652435	.	C	T	.	.	MAF_USDA=6.548
NC_035084.1	76652436	.	T	C	.	.	MAF_USDA=7.059
NC_035084.1	76652442	.	C	T	.	.	MAF_USDA=4.098
NC_035084.1	76652842	.	C	T	.	.	MAF_USDA=50.0
NC_035084.1	76652905	.	C	T	.	.	MAF_USDA=22.917
NC_035084.1	76652942	.	T	C	.	.	MAF_USDA=8.333
NC_035084.1	76652956	.	T	C	.	.	MAF_USDA=9.016
NC_035084.1	76653024	.	T	C	.	.	MAF_INRAE=3.797;MAF_USDA=11.864
NC_035084.1	76653037	.	A	G	.	.	MAF_USDA=2.459
NC_035084.1	76653048	.	G	T	.	.	MAF_USDA=5.833
NC_035084.1	76653110	.	C	A	.	.	MAF_INRAE=15.823;MAF_USDA=41.765
NC_035084.1	76653127	.	T	C	.	.	MAF_INRAE=15.823
NC_035084.1	76653178	.	T	G	.	.	MAF_INRAE=31.579;MAF_USDA=6.471
NC_035084.1	76653193	.	C	A	.	.	MAF_USDA=2.459
NC_035084.1	76653197	.	G	A	.	.	MAF_USDA=2.459
NC_035084.1	76653262	.	C	T	.	.	MAF_INRAE=46.835;MAF_USDA=9.412
NC_035084.1	76653343	.	G	A	.	.	MAF_INRAE=39.873;MAF_USDA=42.353
NC_035084.1	76653428	.	C	A	.	.	MAF_USDA=4.098
NC_035084.1	76653433	.	G	A	.	.	MAF_INRAE=40.506;MAF_USDA=37.647
NC_035084.1	76653484	.	T	G	.	.	MAF_USDA=8.333
NC_035084.1	76653517	.	G	A	.	.	MAF_INRAE=22.152;MAF_USDA=11.765
NC_035084.1	76653567	.	C	T	.	.	MAF_USDA=2.459
NC_035084.1	76653586	.	C	T	.	.	MAF_INRAE=11.392;MAF_USDA=34.706
NC_035084.1	76653648	.	G	A	.	.	MAF_INRAE=15.823;MAF_USDA=48.235
NC_035084.1	76653680	.	A	C	.	.	MAF_INRAE=21.053;MAF_USDA=36.471
NC_035084.1	76653730	.	G	A	.	.	MAF_USDA=2.941
NC_035084.1	76653741	.	T	C	.	.	MAF_INRAE=15.789;MAF_USDA=6.557
NC_035084.1	76654103	.	T	C	.	.	MAF_USDA=19.412
NC_035084.1	76654140	.	C	T	.	.	MAF_USDA=4.098
NC_035084.1	76654158	.	T	G	.	.	MAF_INRAE=36.842;MAF_USDA=17.647
NC_035084.1	76654159	.	A	G	.	.	MAF_USDA=18.824
NC_035084.1	76654371	.	C	T	.	.	MAF_INRAE=4.43;MAF_USDA=4.118
NC_035084.1	76654375	.	G	A	.	.	MAF_USDA=2.459
NC_035084.1	76654497	.	C	A	.	.	MAF_USDA=1.765
NC_035084.1	76654551	.	C	T	.	.	MAF_USDA=20.238
NC_035084.1	76654630	.	C	T	.	.	MAF_INRAE=31.579;MAF_USDA=16.667
NC_035084.1	76654712	.	C	T	.	.	MAF_INRAE=8.861;MAF_USDA=2.459
NC_035084.1	76654772	.	C	G	.	.	MAF_INRAE=2.5;MAF_USDA=5.738
NC_035084.1	76654789	.	A	G	.	.	MAF_INRAE=4.167
NC_035084.1	76654790	.	A	G	.	.	MAF_USDA=3.279
NC_035084.1	76654796	.	T	A	.	.	MAF_INRAE=2.5;MAF_USDA=31.176
NC_035084.1	76654803	.	T	G	.	.	MAF_INRAE=4.43;MAF_USDA=6.25
NC_035084.1	76654808	.	T	C	.	.	MAF_USDA=25.0
NC_035084.1	76654811	.	C	A	.	.	MAF_INRAE=37.5;MAF_USDA=4.918
NC_035084.1	76654860	.	C	A	.	.	MAF_INRAE=12.5;MAF_USDA=6.557
NC_035084.1	76654907	.	C	T	.	.	MAF_USDA=7.647
NC_035084.1	76654923	.	C	T	.	.	MAF_INRAE=4.43;MAF_USDA=4.118
NC_035084.1	76654955	.	C	T	.	.	MAF_USDA=1.639
NC_035084.1	76655054	.	T	A	.	.	MAF_INRAE=12.5;MAF_USDA=4.098
NC_035084.1	76655091	.	T	A	.	.	MAF_USDA=3.279
NC_035084.1	76655217	.	C	A	.	.	MAF_INRAE=4.43;MAF_USDA=4.118
NC_035084.1	76655222	.	A	G	.	.	MAF_USDA=4.918
NC_035084.1	76655303	.	A	T	.	.	MAF_USDA=15.294
NC_035084.1	76655425	.	A	T	.	.	MAF_USDA=18.235
NC_035084.1	76655494	.	C	T	.	.	MAF_USDA=2.459
NC_035084.1	76655555	.	A	G	.	.	MAF_INRAE=17.722;MAF_USDA=24.706
NC_035084.1	76655628	.	C	T	.	.	MAF_USDA=7.647
NC_035084.1	76655671	.	A	G	.	.	MAF_INRAE=17.089;MAF_USDA=21.176
NC_035084.1	76655699	.	T	A	.	.	MAF_INRAE=4.167
NC_035084.1	76655705	.	C	T	.	.	MAF_INRAE=29.747;MAF_USDA=4.098
NC_035084.1	76655721	.	A	T	.	.	MAF_USDA=2.459
NC_035084.1	76655784	.	C	T	.	.	MAF_USDA=2.083
NC_035084.1	76655799	.	G	A	.	.	MAF_USDA=2.459
NC_035084.1	76655838	.	G	A	.	.	MAF_INRAE=8.228;MAF_USDA=2.459
NC_035084.1	76655840	.	C	A	.	.	MAF_INRAE=9.167;MAF_USDA=2.459
NC_035084.1	76655848	.	C	T	.	.	MAF_INRAE=43.671;MAF_USDA=32.353
NC_035084.1	76655849	.	G	A	.	.	MAF_INRAE=4.43;MAF_USDA=4.118
NC_035084.1	76656008	.	C	T	.	.	MAF_INRAE=2.5;MAF_USDA=2.459
NC_035084.1	76656010	.	C	T	.	.	MAF_INRAE=2.5;MAF_USDA=2.459
NC_035084.1	76656062	.	C	T	.	.	MAF_USDA=16.471
NC_035084.1	76656096	.	C	A	.	.	MAF_USDA=1.639
NC_035084.1	76656110	.	G	C	.	.	MAF_INRAE=36.842;MAF_USDA=32.353
NC_035084.1	76656125	.	G	A	.	.	MAF_INRAE=31.013;MAF_USDA=26.471
NC_035084.1	76656132	.	C	T	.	.	MAF_INRAE=36.842;MAF_USDA=32.941
NC_035084.1	76656176	.	A	G	.	.	MAF_USDA=1.639
NC_035084.1	76656189	.	G	A	.	.	MAF_INRAE=5.263;MAF_USDA=3.529
NC_035084.1	76656199	.	T	G	.	.	MAF_USDA=4.098
NC_035084.1	76656366	.	C	T	.	.	MAF_INRAE=17.089;MAF_USDA=27.059
NC_035084.1	76656369	.	T	C	.	.	MAF_INRAE=1.667;MAF_USDA=7.377
NC_035084.1	76656535	.	C	T	.	.	MAF_INRAE=29.747
NC_035084.1	76656557	.	C	T	.	.	MAF_INRAE=5.696;MAF_USDA=28.235
NC_035084.1	76656558	.	A	G	.	.	MAF_INRAE=5.833;MAF_USDA=28.235
NC_035084.1	76656560	.	T	A	.	.	MAF_INRAE=5.833;MAF_USDA=28.235
NC_035084.1	76656564	.	A	C	.	.	MAF_INRAE=6.667;MAF_USDA=28.235
NC_035084.1	76656579	.	G	A	.	.	MAF_INRAE=44.304;MAF_USDA=31.765
NC_035084.1	76656593	.	G	C	.	.	MAF_INRAE=6.962;MAF_USDA=28.235
NC_035084.1	76656630	.	C	T	.	.	MAF_INRAE=15.823
NC_035084.1	76656631	.	G	T	.	.	MAF_USDA=32.353
NC_035084.1	76656646	.	T	A	.	.	MAF_INRAE=9.494
NC_035084.1	76656667	.	G	A	.	.	MAF_INRAE=9.494;MAF_USDA=2.459
NC_035084.1	76656675	.	G	T	.	.	MAF_INRAE=41.772;MAF_USDA=40.588
NC_035084.1	76656684	.	G	A	.	.	MAF_USDA=7.647
NC_035084.1	76656710	.	G	T	.	.	MAF_USDA=4.098
NC_035084.1	76656731	.	C	T	.	.	MAF_USDA=8.235
NC_035084.1	76656761	.	A	T	.	.	MAF_INRAE=2.5;MAF_USDA=24.706
NC_035084.1	76656791	.	C	G	.	.	MAF_INRAE=22.785;MAF_USDA=14.706
NC_035084.1	76656802	.	G	A	.	.	MAF_USDA=4.098
NC_035084.1	76656859	.	G	A	.	.	MAF_INRAE=36.709;MAF_USDA=20.588
NC_035084.1	76657008	.	T	C	.	.	MAF_USDA=27.108
NC_035084.1	76658170	.	C	G	.	.	MAF_INRAE=22.785;MAF_USDA=10.588
NC_035084.1	76658171	.	G	A	.	.	MAF_INRAE=23.333;MAF_USDA=17.059
NC_035084.1	76658244	.	T	G	.	.	MAF_INRAE=37.975;MAF_USDA=21.765
NC_035084.1	76658245	.	A	T	.	.	MAF_USDA=5.294
NC_035084.1	76658263	.	A	G	.	.	MAF_INRAE=47.368;MAF_USDA=19.412
NC_035084.1	76658277	.	C	T	.	.	MAF_INRAE=12.658;MAF_USDA=8.824
NC_035084.1	76658596	.	G	T	.	.	MAF_INRAE=4.43;MAF_USDA=3.529
NC_035084.1	76658663	.	T	C	.	.	MAF_USDA=12.353
NC_035084.1	76658668	.	C	A	.	.	MAF_USDA=12.353
NC_035084.1	76658680	.	T	C	.	.	MAF_USDA=11.176
NC_035084.1	76658681	.	A	T	.	.	MAF_USDA=2.459
NC_035084.1	76658682	.	T	A	.	.	MAF_USDA=11.765
NC_035084.1	76658718	.	C	T	.	.	MAF_USDA=8.824
NC_035084.1	76658770	.	G	T	.	.	MAF_USDA=11.176
NC_035084.1	76658807	.	A	G	.	.	MAF_INRAE=3.797;MAF_USDA=3.529
NC_035084.1	76658848	.	G	A	.	.	MAF_USDA=9.836
NC_035084.1	76658851	.	G	A	.	.	MAF_INRAE=13.291;MAF_USDA=27.647
NC_035084.1	76658978	.	G	A	.	.	MAF_USDA=4.118
NC_035084.1	76659053	.	G	A	.	.	MAF_USDA=10.588
NC_035084.1	76659055	.	C	A	.	.	MAF_USDA=8.197
NC_035084.1	76659069	.	T	A	.	.	MAF_INRAE=29.747;MAF_USDA=11.475
NC_035084.1	76659101	.	T	G	.	.	MAF_USDA=3.279
NC_035084.1	76659177	.	C	G	.	.	MAF_USDA=15.882
NC_035084.1	76659219	.	C	T	.	.	MAF_USDA=11.31
NC_035084.1	76659272	.	T	A	.	.	MAF_USDA=11.905
NC_035084.1	76659282	.	A	G	.	.	MAF_USDA=1.639
NC_035084.1	76659377	.	C	A	.	.	MAF_INRAE=11.392;MAF_USDA=9.836
NC_035084.1	76659380	.	T	G	.	.	MAF_USDA=5.738
NC_035084.1	76659409	.	T	A	.	.	MAF_INRAE=4.43;MAF_USDA=11.176
NC_035084.1	76659414	.	A	T	.	.	MAF_USDA=17.647
NC_035084.1	76659430	.	G	A	.	.	MAF_USDA=8.235
NC_035084.1	76659484	.	A	T	.	.	MAF_USDA=4.098
NC_035084.1	76659497	.	C	T	.	.	MAF_USDA=4.098
NC_035084.1	76659544	.	A	T	.	.	MAF_USDA=17.857
NC_035084.1	76659584	.	T	C	.	.	MAF_INRAE=15.19;MAF_USDA=5.357
NC_035084.1	76659592	.	G	C	.	.	MAF_USDA=16.667
NC_035084.1	76659651	.	C	T	.	.	MAF_INRAE=4.167
NC_035084.1	76659660	.	G	A	.	.	MAF_INRAE=19.62;MAF_USDA=48.81
NC_035084.1	76659699	.	G	A	.	.	MAF_USDA=20.0
NC_035084.1	76659751	.	A	C	.	.	MAF_USDA=27.647
NC_035084.1	76659791	.	A	G	.	.	MAF_USDA=27.647
NC_035084.1	76659796	.	T	A	.	.	MAF_INRAE=3.333;MAF_USDA=9.524
NC_035084.1	76659797	.	A	C	.	.	MAF_USDA=16.071
NC_035084.1	76659809	.	A	T	.	.	MAF_USDA=16.071
NC_035084.1	76659834	.	C	T	.	.	MAF_INRAE=34.177;MAF_USDA=8.333
NC_035084.1	76659835	.	G	A	.	.	MAF_INRAE=13.291;MAF_USDA=10.714
NC_035084.1	76659836	.	A	C	.	.	MAF_USDA=10.119
NC_035084.1	76659872	.	A	G	.	.	MAF_USDA=26.786
NC_035084.1	76659901	.	T	C	.	.	MAF_USDA=27.976
NC_035084.1	76659912	.	T	C	.	.	MAF_INRAE=19.62;MAF_USDA=48.235
NC_035084.1	76659915	.	T	C	.	.	MAF_USDA=21.311
NC_035084.1	76660064	.	G	T	.	.	MAF_USDA=2.459
NC_035084.1	76660107	.	T	G	.	.	MAF_USDA=27.059
NC_035084.1	76660251	.	C	T	.	.	MAF_USDA=9.524
NC_035084.1	76660272	.	C	A	.	.	MAF_INRAE=31.579;MAF_USDA=5.294
NC_035084.1	76660279	.	C	T	.	.	MAF_USDA=10.0
NC_035084.1	76663566	.	A	G	.	.	MAF_USDA=6.25
NC_035084.1	76663582	.	C	T	.	.	MAF_USDA=25.0
NC_035084.1	76663657	.	C	T	.	.	MAF_USDA=2.083
NC_035084.1	76663710	.	G	C	.	.	MAF_USDA=21.176
NC_035084.1	76663730	.	T	A	.	.	MAF_USDA=2.941
NC_035084.1	76663734	.	C	T	.	.	MAF_INRAE=31.579;MAF_USDA=7.059
NC_035084.1	76663739	.	G	A	.	.	MAF_USDA=11.765
NC_035084.1	76663764	.	G	T	.	.	MAF_INRAE=5.0
NC_035084.1	76664381	.	T	G	.	.	MAF_INRAE=5.263;MAF_USDA=7.377
NC_035084.1	76664415	.	G	A	.	.	MAF_USDA=3.279
NC_035084.1	76664437	.	A	G	.	.	MAF_INRAE=16.456;MAF_USDA=5.294
NC_035084.1	76664439	.	C	T	.	.	MAF_USDA=1.639
NC_035084.1	76664444	.	C	T	.	.	MAF_USDA=27.647
NC_035084.1	76664458	.	G	A	.	.	MAF_USDA=2.459
NC_035084.1	76664459	.	C	T	.	.	MAF_USDA=2.459
NC_035084.1	76664554	.	A	G	.	.	MAF_USDA=3.529
NC_035084.1	76664584	.	C	T	.	.	MAF_USDA=5.882
NC_035084.1	76664585	.	G	A	.	.	MAF_USDA=2.459
NC_035084.1	76664620	.	G	A	.	.	MAF_INRAE=24.051;MAF_USDA=27.059
NC_035084.1	76664641	.	C	T	.	.	MAF_INRAE=10.526
NC_035084.1	76664642	.	G	C	.	.	MAF_USDA=27.083
NC_035084.1	76664656	.	A	G	.	.	MAF_USDA=11.176
NC_035084.1	76664666	.	T	A	.	.	MAF_INRAE=13.291;MAF_USDA=41.176
NC_035084.1	76664672	.	C	T	.	.	MAF_USDA=14.706
NC_035084.1	76664712	.	T	G	.	.	MAF_USDA=1.639
NC_035084.1	76664740	.	A	G	.	.	MAF_USDA=4.098
NC_035084.1	76664749	.	G	T	.	.	MAF_INRAE=6.962;MAF_USDA=11.176
NC_035084.1	76664798	.	C	T	.	.	MAF_USDA=5.738
NC_035084.1	76664838	.	G	A	.	.	MAF_USDA=4.167
NC_035084.1	76664917	.	C	T	.	.	MAF_INRAE=10.759;MAF_USDA=7.647
NC_035084.1	76664920	.	C	T	.	.	MAF_INRAE=12.5;MAF_USDA=7.647
NC_035084.1	76664940	.	T	G	.	.	MAF_USDA=2.459
NC_035084.1	76665029	.	A	C	.	.	MAF_USDA=42.623
NC_035084.1	76665056	.	G	A	.	.	MAF_USDA=2.459
NC_035084.1	76665083	.	T	A	.	.	MAF_USDA=10.833
NC_035084.1	76666168	.	G	T	.	.	MAF_USDA=14.583
NC_035084.1	76666199	.	A	C	.	.	MAF_INRAE=5.263;MAF_USDA=20.588
NC_035084.1	76666212	.	T	C	.	.	MAF_USDA=6.471
NC_035084.1	76666219	.	T	C	.	.	MAF_USDA=12.353
NC_035084.1	76666241	.	C	G	.	.	MAF_INRAE=5.263;MAF_USDA=11.765
NC_035084.1	76666256	.	A	T	.	.	MAF_USDA=2.459
NC_035084.1	76666257	.	A	G	.	.	MAF_USDA=36.471
NC_035084.1	76666384	.	G	A	.	.	MAF_USDA=3.279
NC_035084.1	76666385	.	G	A	.	.	MAF_USDA=16.393
NC_035084.1	76666499	.	G	A	.	.	MAF_USDA=14.118
NC_035084.1	76666669	.	G	A	.	.	MAF_INRAE=43.671;MAF_USDA=27.059
NC_035084.1	76666736	.	A	T	.	.	MAF_INRAE=49.367;MAF_USDA=25.0
NC_035084.1	76666774	.	A	G	.	.	MAF_INRAE=50.0;MAF_USDA=18.824
NC_035084.1	76666805	.	T	A	.	.	MAF_USDA=1.639
NC_035084.1	76666807	.	T	C	.	.	MAF_INRAE=47.468;MAF_USDA=23.77
NC_035084.1	76666843	.	T	A	.	.	MAF_INRAE=42.105
NC_035084.1	76666850	.	A	T	.	.	MAF_USDA=8.434
NC_035084.1	76666859	.	G	T	.	.	MAF_USDA=46.386
NC_035084.1	76666861	.	G	C	.	.	MAF_USDA=46.386
NC_035084.1	76666871	.	G	A	.	.	MAF_USDA=5.357
NC_035084.1	76666887	.	T	C	.	.	MAF_INRAE=26.316;MAF_USDA=44.578
NC_035084.1	76666901	.	T	A	.	.	MAF_INRAE=42.105;MAF_USDA=44.118
NC_035084.1	76666916	.	A	C	.	.	MAF_USDA=25.0
NC_035084.1	76666917	.	AT	AA	.	.	MAF_USDA=37.5
NC_035084.1	76666918	.	T	A	.	.	MAF_INRAE=26.316
NC_035084.1	76666920	.	T	C	.	.	MAF_INRAE=10.0;MAF_USDA=18.235
NC_035084.1	76666924	.	T	C	.	.	MAF_INRAE=10.0;MAF_USDA=17.059
NC_035084.1	76666933	.	A	T	.	.	MAF_USDA=6.557
NC_035084.1	76666937	.	C	T	.	.	MAF_USDA=5.738
NC_035084.1	76666939	.	A	G	.	.	MAF_USDA=2.459
NC_035084.1	76666946	.	T	C	.	.	MAF_USDA=13.529
NC_035084.1	76666949	.	G	A	.	.	MAF_USDA=1.639
NC_035084.1	76666993	.	T	C	.	.	MAF_INRAE=36.709;MAF_USDA=42.941
NC_035084.1	76667018	.	G	A	.	.	MAF_USDA=3.279
NC_035084.1	76667030	.	G	A	.	.	MAF_INRAE=22.785;MAF_USDA=19.412
NC_035084.1	76667044	.	T	C	.	.	MAF_USDA=1.639
NC_035084.1	76667090	.	T	A	.	.	MAF_INRAE=29.114;MAF_USDA=42.941
NC_035084.1	76667108	.	A	C	.	.	MAF_INRAE=18.987;MAF_USDA=31.176
NC_035084.1	76667113	.	T	C	.	.	MAF_INRAE=18.987;MAF_USDA=32.353
NC_035084.1	76667118	.	T	A	.	.	MAF_INRAE=18.987;MAF_USDA=31.176
NC_035084.1	76667195	.	G	C	.	.	MAF_USDA=1.639
NC_035084.1	76667233	.	C	T	.	.	MAF_USDA=25.0
NC_035084.1	76667267	.	G	A	.	.	MAF_INRAE=26.316;MAF_USDA=30.952
NC_035084.1	76667318	.	G	A	.	.	MAF_INRAE=21.053;MAF_USDA=11.475
NC_035084.1	76667321	.	G	T	.	.	MAF_USDA=11.475
NC_035084.1	76667341	.	C	A	.	.	MAF_INRAE=5.263;MAF_USDA=2.941
NC_035084.1	76667405	.	C	A	.	.	MAF_USDA=1.639
NC_035084.1	76668557	.	A	G	.	.	MAF_INRAE=25.316;MAF_USDA=40.476
NC_035084.1	76668600	.	T	G	.	.	MAF_INRAE=26.316;MAF_USDA=38.235
NC_035084.1	76668615	.	C	T	.	.	MAF_USDA=23.77
NC_035084.1	76668619	.	G	A	.	.	MAF_INRAE=4.167
NC_035084.1	76668626	.	A	G	.	.	MAF_INRAE=26.316;MAF_USDA=38.235
NC_035084.1	76668634	.	T	C	.	.	MAF_INRAE=42.105;MAF_USDA=29.412
NC_035084.1	76668674	.	T	G	.	.	MAF_USDA=38.235
NC_035084.1	76668749	.	G	A	.	.	MAF_INRAE=10.833;MAF_USDA=3.279
NC_035084.1	76668756	.	A	T	.	.	MAF_INRAE=4.167
NC_035084.1	76668767	.	G	T	.	.	MAF_INRAE=24.051;MAF_USDA=37.647
NC_035084.1	76668771	.	A	T	.	.	MAF_USDA=2.459
NC_035084.1	76668822	.	C	A	.	.	MAF_INRAE=4.167
NC_035084.1	76668846	.	G	T	.	.	MAF_INRAE=19.62;MAF_USDA=39.412
NC_035084.1	76668853	.	C	A	.	.	MAF_INRAE=7.595;MAF_USDA=4.118
NC_035084.1	76668863	.	C	G	.	.	MAF_USDA=8.333
NC_035084.1	76668883	.	C	G	.	.	MAF_INRAE=11.392;MAF_USDA=17.059
NC_035084.1	76668937	.	C	G	.	.	MAF_INRAE=4.43;MAF_USDA=3.529
NC_035084.1	76668938	.	C	T	.	.	MAF_INRAE=4.167;MAF_USDA=3.529
NC_035084.1	76669064	.	A	G	.	.	MAF_INRAE=10.759;MAF_USDA=4.918
NC_035084.1	76669098	.	C	T	.	.	MAF_INRAE=15.19;MAF_USDA=44.706
NC_035084.1	76669162	.	T	G	.	.	MAF_INRAE=46.835;MAF_USDA=47.647
NC_035084.1	76669610	.	A	G	.	.	MAF_USDA=10.417
NC_035084.1	76669651	.	C	T	.	.	MAF_INRAE=5.263
NC_035084.1	76669658	.	A	G	.	.	MAF_USDA=10.417
NC_035084.1	76669672	.	A	G	.	.	MAF_USDA=15.909
NC_035084.1	76669674	.	T	C	.	.	MAF_INRAE=13.158;MAF_USDA=31.818
NC_035084.1	76669675	.	G	A	.	.	MAF_USDA=31.818
NC_035084.1	76669676	.	T	G	.	.	MAF_USDA=27.273
NC_035084.1	76669684	.	A	G	.	.	MAF_INRAE=13.158;MAF_USDA=27.273
NC_035084.1	76669934	.	T	G	.	.	MAF_USDA=16.471
NC_035084.1	76669950	.	C	T	.	.	MAF_USDA=14.118
NC_035084.1	76670289	.	G	T	.	.	MAF_USDA=1.639
NC_035084.1	76670328	.	G	A	.	.	MAF_INRAE=22.152;MAF_USDA=32.941
NC_035084.1	76670384	.	C	T	.	.	MAF_USDA=1.667
NC_035084.1	76670385	.	A	G	.	.	MAF_INRAE=9.494;MAF_USDA=22.024
NC_035084.1	76670398	.	C	T	.	.	MAF_USDA=7.5
NC_035084.1	76670422	.	A	C	.	.	MAF_USDA=1.639
NC_035084.1	76670438	.	G	A	.	.	MAF_USDA=1.639
NC_035084.1	76670439	.	T	A	.	.	MAF_USDA=3.279
NC_035084.1	76670475	.	A	T	.	.	MAF_USDA=27.083
NC_035084.1	76670476	.	A	C	.	.	MAF_INRAE=39.167;MAF_USDA=27.083
NC_035084.1	76670619	.	G	A	.	.	MAF_USDA=9.412
NC_035084.1	76670638	.	G	A	.	.	MAF_INRAE=4.43;MAF_USDA=3.529
NC_035084.1	76670644	.	G	A	.	.	MAF_USDA=3.279
NC_035084.1	76670649	.	C	T	.	.	MAF_USDA=31.765
NC_035084.1	76670671	.	T	C	.	.	MAF_USDA=3.333
NC_035084.1	76670688	.	C	T	.	.	MAF_INRAE=31.579;MAF_USDA=20.0
NC_035084.1	76670694	.	G	A	.	.	MAF_INRAE=16.456;MAF_USDA=27.647
NC_035084.1	76670734	.	G	A	.	.	MAF_INRAE=19.62;MAF_USDA=48.824
NC_035084.1	76670807	.	G	T	.	.	MAF_INRAE=29.114;MAF_USDA=31.765
NC_035084.1	76670960	.	T	C	.	.	MAF_INRAE=38.608
NC_035084.1	76670967	.	C	T	.	.	MAF_INRAE=21.053
NC_035084.1	76671018	.	G	C	.	.	MAF_USDA=3.279
NC_035084.1	76671127	.	C	T	.	.	MAF_INRAE=6.667;MAF_USDA=5.738
NC_035084.1	76671159	.	G	A	.	.	MAF_INRAE=8.861;MAF_USDA=4.118
NC_035084.1	76671165	.	C	A	.	.	MAF_USDA=20.833
NC_035084.1	76671320	.	A	G	.	.	MAF_USDA=3.448
NC_035084.1	76671321	.	C	T	.	.	MAF_USDA=6.034
NC_035084.1	76671383	.	C	A	.	.	MAF_USDA=18.235
NC_035084.1	76671394	.	C	T	.	.	MAF_INRAE=40.506;MAF_USDA=17.647
NC_035084.1	76671401	.	C	T	.	.	MAF_INRAE=48.333
NC_035084.1	76671464	.	A	C	.	.	MAF_INRAE=36.709;MAF_USDA=21.176
NC_035084.1	76671498	.	A	C	.	.	MAF_INRAE=35.443;MAF_USDA=22.353
NC_035084.1	76671581	.	A	T	.	.	MAF_INRAE=4.43;MAF_USDA=3.529
NC_035084.1	76671606	.	C	G	.	.	MAF_INRAE=8.228;MAF_USDA=14.754
NC_035084.1	76671631	.	C	A	.	.	MAF_INRAE=4.167;MAF_USDA=6.25
NC_035084.1	76671677	.	G	A	.	.	MAF_INRAE=4.43;MAF_USDA=11.765
NC_035084.1	76671740	.	G	T	.	.	MAF_USDA=1.639
NC_035084.1	76671792	.	G	A	.	.	MAF_INRAE=4.43;MAF_USDA=5.294
NC_035084.1	76672245	.	C	T	.	.	MAF_INRAE=5.696;MAF_USDA=3.529
NC_035084.1	76672273	.	C	T	.	.	MAF_USDA=1.639
NC_035084.1	76672560	.	G	A	.	.	MAF_USDA=3.279
NC_035084.1	76672593	.	G	T	.	.	MAF_USDA=3.279
NC_035084.1	76672725	.	A	C	.	.	MAF_USDA=2.459
NC_035084.1	76672882	.	T	A	.	.	MAF_USDA=2.459
NC_035084.1	76672944	.	T	C	.	.	MAF_USDA=1.639
NC_035084.1	76673016	.	C	T	.	.	MAF_USDA=17.647
NC_035084.1	76673017	.	T	G	.	.	MAF_USDA=17.647
NC_035084.1	76673020	.	G	T	.	.	MAF_USDA=18.824
NC_035084.1	76673029	.	C	A	.	.	MAF_USDA=50.0
NC_035084.1	76673032	.	G	C	.	.	MAF_USDA=50.0
NC_035084.1	76673115	.	T	C	.	.	MAF_INRAE=17.722;MAF_USDA=32.941
NC_035084.1	76673132	.	C	A	.	.	MAF_USDA=1.639
NC_035084.1	76673137	.	T	C	.	.	MAF_INRAE=4.167
NC_035084.1	76673224	.	G	C	.	.	MAF_INRAE=18.354;MAF_USDA=17.213
NC_035084.1	76673255	.	T	C	.	.	MAF_USDA=1.639
NC_035084.1	76673355	.	G	A	.	.	MAF_USDA=15.882
NC_035084.1	76673356	.	C	A	.	.	MAF_USDA=15.882
NC_035084.1	76673382	.	G	A	.	.	MAF_INRAE=31.579;MAF_USDA=4.706
NC_035084.1	76673400	.	A	C	.	.	MAF_INRAE=13.924;MAF_USDA=23.529
NC_035084.1	76673437	.	G	T	.	.	MAF_INRAE=5.0
NC_035084.1	76673468	.	G	A	.	.	MAF_USDA=13.529
NC_035084.1	76673469	.	T	G	.	.	MAF_USDA=13.529
NC_035084.1	76673500	.	T	A	.	.	MAF_INRAE=10.127;MAF_USDA=7.647
NC_035084.1	76673534	.	T	C	.	.	MAF_USDA=14.706
NC_035084.1	76673580	.	G	A	.	.	MAF_USDA=13.529
NC_035084.1	76674265	.	G	A	.	.	MAF_USDA=11.765
NC_035084.1	76674282	.	C	A	.	.	MAF_USDA=6.25
NC_035084.1	76674283	.	T	G	.	.	MAF_USDA=6.25
NC_035084.1	76674286	.	G	C	.	.	MAF_USDA=6.25
NC_035084.1	76674287	.	G	T	.	.	MAF_USDA=6.25
NC_035084.1	76674288	.	G	T	.	.	MAF_USDA=6.25
NC_035084.1	76674289	.	C	T	.	.	MAF_USDA=6.25
NC_035084.1	76674320	.	A	T	.	.	MAF_USDA=19.643
NC_035084.1	76674333	.	A	G	.	.	MAF_USDA=11.176
NC_035084.1	76674431	.	G	A	.	.	MAF_USDA=14.706
NC_035084.1	76674433	.	G	A	.	.	MAF_USDA=14.706
NC_035084.1	76674451	.	G	A	.	.	MAF_INRAE=15.789;MAF_USDA=20.588
NC_035084.1	76674465	.	T	C	.	.	MAF_INRAE=15.789;MAF_USDA=37.059
NC_035084.1	76674527	.	G	T	.	.	MAF_INRAE=34.81;MAF_USDA=18.235
NC_035084.1	76674540	.	T	C	.	.	MAF_INRAE=20.886;MAF_USDA=28.824
NC_035084.1	76674553	.	G	A	.	.	MAF_INRAE=8.228;MAF_USDA=37.647
NC_035084.1	76674623	.	C	A	.	.	MAF_INRAE=31.579;MAF_USDA=4.706
NC_035084.1	76674725	.	A	G	.	.	MAF_INRAE=10.127;MAF_USDA=16.471
NC_035084.1	76674728	.	C	G	.	.	MAF_USDA=3.529
NC_035084.1	76674756	.	C	T	.	.	MAF_INRAE=31.579;MAF_USDA=20.0
NC_035084.1	76674797	.	C	T	.	.	MAF_USDA=3.529
NC_035084.1	76674800	.	G	A	.	.	MAF_USDA=4.918
NC_035084.1	76674848	.	C	G	.	.	MAF_INRAE=8.228;MAF_USDA=35.882
NC_035084.1	76674852	.	T	G	.	.	MAF_INRAE=5.833;MAF_USDA=35.882
NC_035084.1	76674860	.	CGTCATT	CGTCATC	.	.	MAF_USDA=8.333
NC_035084.1	76674911	.	A	T	.	.	MAF_USDA=25.0
NC_035084.1	76675071	.	G	T	.	.	MAF_USDA=2.459
NC_035084.1	76675084	.	C	G	.	.	MAF_USDA=12.941
NC_035084.1	76675088	.	T	C	.	.	MAF_USDA=2.459
NC_035084.1	76675107	.	C	A	.	.	MAF_INRAE=9.494;MAF_USDA=4.918
NC_035084.1	76675130	.	C	A	.	.	MAF_INRAE=9.494;MAF_USDA=4.918
NC_035084.1	76675148	.	T	C	.	.	MAF_USDA=5.294
NC_035084.1	76675165	.	T	G	.	.	MAF_USDA=6.557
NC_035084.1	76675189	.	A	G	.	.	MAF_INRAE=9.494;MAF_USDA=4.918
NC_035084.1	76675197	.	T	C	.	.	MAF_INRAE=9.494;MAF_USDA=4.918
NC_035084.1	76675203	.	T	A	.	.	MAF_INRAE=9.494;MAF_USDA=7.377
NC_035084.1	76675339	.	T	A	.	.	MAF_INRAE=3.333;MAF_USDA=12.941
NC_035084.1	76675369	.	T	A	.	.	MAF_USDA=7.377
NC_035084.1	76675398	.	C	T	.	.	MAF_USDA=12.941
NC_035084.1	76675425	.	G	A	.	.	MAF_INRAE=3.333;MAF_USDA=2.459
NC_035084.1	76675437	.	G	T	.	.	MAF_USDA=6.471
NC_035084.1	76675439	.	G	A	.	.	MAF_INRAE=11.667;MAF_USDA=4.098
NC_035084.1	76675515	.	C	T	.	.	MAF_USDA=2.459
NC_035084.1	76675516	.	G	A	.	.	MAF_USDA=13.529
NC_035084.1	76675520	.	T	A	.	.	MAF_INRAE=8.861;MAF_USDA=4.918
NC_035084.1	76675588	.	C	A	.	.	MAF_INRAE=3.333
NC_035084.1	76675594	.	T	C	.	.	MAF_USDA=12.353
NC_035084.1	76675608	.	G	A	.	.	MAF_INRAE=34.81;MAF_USDA=17.059
NC_035084.1	76675631	.	G	A	.	.	MAF_USDA=4.118
NC_035084.1	76675697	.	C	T	.	.	MAF_INRAE=34.81;MAF_USDA=18.235
NC_035084.1	76675757	.	T	G	.	.	MAF_USDA=8.824
NC_035084.1	76675961	.	G	A	.	.	MAF_INRAE=12.658;MAF_USDA=8.824
NC_035084.1	76675970	.	T	G	.	.	MAF_INRAE=2.5;MAF_USDA=4.098
NC_035084.1	76676022	.	T	G	.	.	MAF_INRAE=15.789
NC_035084.1	76676030	.	T	C	.	.	MAF_USDA=1.639
NC_035084.1	76676065	.	C	A	.	.	MAF_USDA=13.529
NC_035084.1	76676109	.	T	G	.	.	MAF_USDA=2.459
NC_035084.1	76676167	.	C	A	.	.	MAF_INRAE=9.494;MAF_USDA=4.918
NC_035084.1	76676193	.	T	G	.	.	MAF_INRAE=12.5;MAF_USDA=4.098
NC_035084.1	76676198	.	G	T	.	.	MAF_USDA=3.333
NC_035084.1	76676238	.	G	A	.	.	MAF_INRAE=34.81;MAF_USDA=6.667
NC_035084.1	76676263	.	A	G	.	.	MAF_INRAE=34.81;MAF_USDA=6.667
NC_035084.1	76676282	.	T	C	.	.	MAF_USDA=5.0
NC_035084.1	76676287	.	T	C	.	.	MAF_USDA=5.0
NC_035084.1	76676321	.	A	T	.	.	MAF_INRAE=12.5;MAF_USDA=6.667
NC_035084.1	76676340	.	C	A	.	.	MAF_INRAE=4.43;MAF_USDA=3.529
NC_035084.1	76676345	.	T	C	.	.	MAF_USDA=6.557
NC_035084.1	76676353	.	A	C	.	.	MAF_USDA=3.529
NC_035084.1	76676358	.	A	T	.	.	MAF_USDA=47.917
NC_035084.1	76676391	.	T	A	.	.	MAF_USDA=25.0
NC_035084.1	76676393	.	T	A	.	.	MAF_USDA=25.0
NC_035084.1	76676394	.	G	A	.	.	MAF_USDA=25.0
NC_035084.1	76676398	.	C	A	.	.	MAF_USDA=25.0
NC_035084.1	76676458	.	G	A	.	.	MAF_USDA=1.639
NC_035084.1	76676489	.	A	T	.	.	MAF_INRAE=5.696;MAF_USDA=3.529
NC_035084.1	76676507	.	T	C	.	.	MAF_INRAE=7.595
NC_035084.1	76676590	.	C	T	.	.	MAF_INRAE=1.667
NC_035084.1	76676594	.	G	T	.	.	MAF_INRAE=1.667
NC_035084.1	76676613	.	G	T	.	.	MAF_INRAE=1.667
NC_035084.1	76676628	.	C	T	.	.	MAF_INRAE=6.667
NC_035084.1	76676632	.	G	T	.	.	MAF_INRAE=11.667
NC_035084.1	76676651	.	G	T	.	.	MAF_INRAE=2.5
NC_035084.1	76676717	.	A	G	.	.	MAF_USDA=37.5
NC_035084.1	76676732	.	G	T	.	.	MAF_USDA=25.0
NC_035084.1	76676754	.	A	C	.	.	MAF_USDA=39.583
NC_035084.1	76676833	.	T	C	.	.	MAF_USDA=13.043
NC_035084.1	76676947	.	C	G	.	.	MAF_USDA=35.417
NC_035084.1	76677076	.	C	G	.	.	MAF_INRAE=5.063;MAF_USDA=3.529
NC_035084.1	76677251	.	C	T	.	.	MAF_INRAE=10.526;MAF_USDA=4.118
NC_035084.1	76677267	.	G	T	.	.	MAF_INRAE=20.886;MAF_USDA=43.529
NC_035084.1	76677301	.	A	C	.	.	MAF_USDA=4.098
NC_035084.1	76677303	.	G	A	.	.	MAF_USDA=4.098
NC_035084.1	76677346	.	C	T	.	.	MAF_USDA=2.459
NC_035084.1	76677380	.	A	T	.	.	MAF_INRAE=10.0;MAF_USDA=20.588
NC_035084.1	76677390	.	A	T	.	.	MAF_INRAE=6.667;MAF_USDA=8.197
NC_035084.1	76677392	.	A	C	.	.	MAF_INRAE=6.667;MAF_USDA=7.377
NC_035084.1	76677431	.	G	A	.	.	MAF_USDA=1.639
NC_035084.1	76677451	.	C	G	.	.	MAF_INRAE=21.519;MAF_USDA=13.529
NC_035084.1	76677454	.	T	G	.	.	MAF_INRAE=6.667
NC_035084.1	76677472	.	G	A	.	.	MAF_INRAE=24.051;MAF_USDA=38.235
NC_035084.1	76677635	.	A	T	.	.	MAF_INRAE=5.833;MAF_USDA=8.197
NC_035084.1	76677637	.	C	T	.	.	MAF_INRAE=5.833;MAF_USDA=7.377
NC_035084.1	76677671	.	A	T	.	.	MAF_INRAE=26.316
NC_035084.1	76677697	.	C	T	.	.	MAF_INRAE=34.81;MAF_USDA=12.941
NC_035084.1	76677742	.	T	C	.	.	MAF_INRAE=34.81;MAF_USDA=12.941
NC_035084.1	76677756	.	T	C	.	.	MAF_USDA=1.639
NC_035084.1	76677780	.	C	A	.	.	MAF_INRAE=12.5;MAF_USDA=5.738
NC_035084.1	76677814	.	C	G	.	.	MAF_USDA=12.5
NC_035084.1	76677826	.	A	T	.	.	MAF_INRAE=50.0;MAF_USDA=36.471
NC_035084.1	76677857	.	C	T	.	.	MAF_INRAE=10.127;MAF_USDA=44.706
NC_035084.1	76677863	.	G	A	.	.	MAF_INRAE=13.291;MAF_USDA=31.176
NC_035084.1	76677894	.	T	C	.	.	MAF_INRAE=12.5;MAF_USDA=5.738
NC_035084.1	76677933	.	C	A	.	.	MAF_INRAE=12.025;MAF_USDA=30.588
NC_035084.1	76678037	.	T	C	.	.	MAF_INRAE=39.873;MAF_USDA=18.235
NC_035084.1	76678043	.	G	T	.	.	MAF_INRAE=22.785;MAF_USDA=38.235
NC_035084.1	76678108	.	A	G	.	.	MAF_INRAE=15.19;MAF_USDA=32.353
NC_035084.1	76678145	.	T	C	.	.	MAF_INRAE=13.291;MAF_USDA=42.353
NC_035084.1	76678200	.	T	A	.	.	MAF_INRAE=5.263;MAF_USDA=2.941
NC_035084.1	76678203	.	T	G	.	.	MAF_USDA=38.824
NC_035084.1	76678272	.	C	T	.	.	MAF_INRAE=6.667;MAF_USDA=6.557
NC_035084.1	76678303	.	C	G	.	.	MAF_INRAE=47.468;MAF_USDA=31.765
NC_035084.1	76678305	.	G	A	.	.	MAF_USDA=25.882
NC_035084.1	76678308	.	G	C	.	.	MAF_INRAE=39.167;MAF_USDA=32.353
NC_035084.1	76678361	.	A	T	.	.	MAF_INRAE=6.667;MAF_USDA=5.738
NC_035084.1	76678369	.	A	G	.	.	MAF_INRAE=33.544;MAF_USDA=15.882
NC_035084.1	76678444	.	C	T	.	.	MAF_INRAE=10.127;MAF_USDA=30.588
NC_035084.1	76678456	.	G	A	.	.	MAF_INRAE=13.291;MAF_USDA=4.118
NC_035084.1	76678534	.	A	T	.	.	MAF_INRAE=30.38;MAF_USDA=18.235
NC_035084.1	76678753	.	C	T	.	.	MAF_INRAE=3.333;MAF_USDA=2.459
NC_035084.1	76678825	.	T	G	.	.	MAF_INRAE=35.443;MAF_USDA=12.941
NC_035084.1	76678865	.	G	A	.	.	MAF_USDA=3.279
NC_035084.1	76678893	.	G	A	.	.	MAF_INRAE=13.333
NC_035084.1	76678963	.	C	T	.	.	MAF_INRAE=7.595;MAF_USDA=1.765
NC_035084.1	76678991	.	T	A	.	.	MAF_USDA=1.639
NC_035084.1	76678996	.	C	T	.	.	MAF_USDA=2.459
NC_035084.1	76679018	.	T	C	.	.	MAF_USDA=15.663
NC_035084.1	76679019	.	G	A	.	.	MAF_USDA=15.663
NC_035084.1	76679020	.	T	G	.	.	MAF_USDA=15.663
NC_035084.1	76679040	.	A	T	.	.	MAF_USDA=40.964
NC_035084.1	76679053	.	T	C	.	.	MAF_USDA=6.627
NC_035084.1	76679070	.	A	C	.	.	MAF_USDA=6.25
NC_035084.1	76679083	.	G	T	.	.	MAF_INRAE=2.632
NC_035084.1	76679223	.	A	C	.	.	MAF_USDA=47.917
NC_035084.1	76679299	.	A	C	.	.	MAF_USDA=12.5
NC_035084.1	76679324	.	T	C	.	.	MAF_USDA=1.639
NC_035084.1	76679333	.	G	A	.	.	MAF_USDA=1.639
NC_035084.1	76679410	.	G	A	.	.	MAF_INRAE=3.333;MAF_USDA=2.459
NC_035084.1	76679437	.	G	A	.	.	MAF_INRAE=3.333;MAF_USDA=2.459
NC_035084.1	76679440	.	A	T	.	.	MAF_INRAE=3.333;MAF_USDA=2.459
NC_035084.1	76679451	.	C	T	.	.	MAF_INRAE=3.333;MAF_USDA=2.459
NC_035084.1	76679539	.	C	A	.	.	MAF_INRAE=7.895
NC_035084.1	76679540	.	T	C	.	.	MAF_INRAE=37.5
NC_035084.1	76679557	.	G	A	.	.	MAF_INRAE=23.684
NC_035084.1	76679574	.	T	C	.	.	MAF_USDA=8.333
NC_035084.1	76679614	.	T	C	.	.	MAF_INRAE=4.167
NC_035084.1	76679682	.	G	A	.	.	MAF_INRAE=13.291;MAF_USDA=27.381
NC_035084.1	76679725	.	A	T	.	.	MAF_USDA=1.667
NC_035084.1	76679765	.	A	G	.	.	MAF_INRAE=47.468;MAF_USDA=40.0
NC_035084.1	76679784	.	A	G	.	.	MAF_USDA=4.098
NC_035084.1	76679787	.	C	G	.	.	MAF_USDA=3.279
NC_035084.1	76679788	.	G	T	.	.	MAF_USDA=2.459
NC_035084.1	76679789	.	C	T	.	.	MAF_USDA=2.459
NC_035084.1	76679798	.	G	A	.	.	MAF_USDA=4.918
NC_035084.1	76679807	.	G	A	.	.	MAF_USDA=1.765
NC_035084.1	76679815	.	T	G	.	.	MAF_INRAE=17.722;MAF_USDA=49.412
NC_035084.1	76679818	.	T	C	.	.	MAF_USDA=4.098
NC_035084.1	76679826	.	G	A	.	.	MAF_INRAE=20.253;MAF_USDA=46.471
NC_035084.1	76679827	.	T	C	.	.	MAF_INRAE=21.667;MAF_USDA=47.647
NC_035084.1	76679835	.	C	T	.	.	MAF_INRAE=13.291;MAF_USDA=4.118
NC_035084.1	76679871	.	T	C	.	.	MAF_INRAE=4.43;MAF_USDA=22.353
NC_035084.1	76679891	.	T	A	.	.	MAF_INRAE=18.354;MAF_USDA=48.824
NC_035084.1	76679897	.	C	T	.	.	MAF_INRAE=38.608;MAF_USDA=27.647
NC_035084.1	76679900	.	G	T	.	.	MAF_INRAE=8.861;MAF_USDA=2.459
NC_035084.1	76679907	.	G	T	.	.	MAF_INRAE=43.038;MAF_USDA=20.0
NC_035084.1	76679909	.	T	A	.	.	MAF_INRAE=33.333;MAF_USDA=20.588
NC_035084.1	76679913	.	A	G	.	.	MAF_INRAE=33.333;MAF_USDA=23.529
NC_035084.1	76679927	.	A	C	.	.	MAF_INRAE=43.038;MAF_USDA=20.0
NC_035084.1	76680017	.	T	A	.	.	MAF_USDA=1.639
NC_035084.1	76680034	.	A	C	.	.	MAF_USDA=13.529
NC_035084.1	76680045	.	G	T	.	.	MAF_INRAE=40.506;MAF_USDA=18.824
NC_035084.1	76680065	.	T	G	.	.	MAF_INRAE=39.873;MAF_USDA=22.353
NC_035084.1	76680068	.	G	A	.	.	MAF_INRAE=29.167;MAF_USDA=20.588
NC_035084.1	76680070	.	C	A	.	.	MAF_INRAE=29.167;MAF_USDA=19.412
NC_035084.1	76680084	.	C	A	.	.	MAF_INRAE=4.43;MAF_USDA=5.882
NC_035084.1	76680088	.	T	G	.	.	MAF_INRAE=30.0;MAF_USDA=19.412
NC_035084.1	76680099	.	C	T	.	.	MAF_USDA=3.529
NC_035084.1	76680135	.	T	A	.	.	MAF_INRAE=41.772;MAF_USDA=30.0
NC_035084.1	76680137	.	A	G	.	.	MAF_INRAE=48.333;MAF_USDA=30.0
NC_035084.1	76680139	.	G	A	.	.	MAF_INRAE=6.667;MAF_USDA=6.557
NC_035084.1	76680146	.	C	A	.	.	MAF_INRAE=39.241;MAF_USDA=28.235
NC_035084.1	76680155	.	G	A	.	.	MAF_INRAE=3.333;MAF_USDA=2.459
NC_035084.1	76680157	.	T	C	.	.	MAF_INRAE=20.886;MAF_USDA=48.824
NC_035084.1	76680247	.	T	C	.	.	MAF_INRAE=18.987;MAF_USDA=47.541
NC_035084.1	76680275	.	C	T	.	.	MAF_USDA=14.706
NC_035084.1	76680325	.	T	C	.	.	MAF_USDA=42.941
NC_035084.1	76680397	.	C	G	.	.	MAF_USDA=8.333
NC_035084.1	76680451	.	T	C	.	.	MAF_USDA=50.0
NC_035084.1	76681186	.	T	C	.	.	MAF_USDA=2.174
NC_035084.1	76681191	.	T	C	.	.	MAF_USDA=2.083
NC_035084.1	76681208	.	T	C	.	.	MAF_USDA=2.083
NC_035084.1	76681213	.	T	C	.	.	MAF_USDA=2.083
NC_035084.1	76681217	.	C	T	.	.	MAF_INRAE=5.263
NC_035084.1	76681232	.	G	A	.	.	MAF_USDA=6.034
NC_035084.1	76681308	.	CT	CC	.	.	MAF_USDA=20.833
NC_035084.1	76681309	.	T	C	.	.	MAF_USDA=2.542
NC_035084.1	76681319	.	A	T	.	.	MAF_USDA=31.707
NC_035084.1	76681342	.	A	G	.	.	MAF_USDA=8.621
NC_035084.1	76681460	.	C	T	.	.	MAF_INRAE=15.789;MAF_USDA=48.171
NC_035084.1	76681477	.	A	T	.	.	MAF_USDA=2.586
NC_035084.1	76681489	.	A	T	.	.	MAF_USDA=45.122
NC_035084.1	76681502	.	C	T	.	.	MAF_USDA=45.122
NC_035084.1	76681505	.	T	C	.	.	MAF_USDA=44.512
NC_035084.1	76681511	.	G	A	.	.	MAF_INRAE=10.526;MAF_USDA=27.439
NC_035084.1	76681535	.	A	G	.	.	MAF_USDA=44.512
NC_035084.1	76681536	.	A	C	.	.	MAF_USDA=44.512
NC_035084.1	76681542	.	G	T	.	.	MAF_USDA=2.586
NC_035084.1	76681546	.	C	T	.	.	MAF_USDA=45.122
NC_035084.1	76681550	.	C	A	.	.	MAF_USDA=39.583
NC_035084.1	76681561	.	C	G	.	.	MAF_USDA=1.724
NC_035084.1	76681571	.	T	A	.	.	MAF_INRAE=5.263;MAF_USDA=22.561
NC_035084.1	76681581	.	A	T	.	.	MAF_USDA=19.512
NC_035084.1	76681615	.	G	A	.	.	MAF_USDA=46.341
NC_035084.1	76681737	.	A	G	.	.	MAF_USDA=4.31
NC_035084.1	76681764	.	G	C	.	.	MAF_USDA=44.512
NC_035084.1	76681778	.	C	A	.	.	MAF_USDA=8.333
NC_035084.1	76681792	.	T	C	.	.	MAF_USDA=44.512
NC_035084.1	76681862	.	T	A	.	.	MAF_USDA=5.952
NC_035084.1	76681868	.	G	A	.	.	MAF_USDA=46.429
NC_035084.1	76681894	.	G	A	.	.	MAF_USDA=46.988
NC_035084.1	76681922	.	T	G	.	.	MAF_USDA=29.167
NC_035084.1	76681923	.	T	A	.	.	MAF_USDA=29.167
NC_035084.1	76682080	.	T	C	.	.	MAF_USDA=27.083
NC_035084.1	76682081	.	T	A	.	.	MAF_USDA=25.0
NC_035084.1	76682132	.	C	A	.	.	MAF_USDA=18.75
NC_035084.1	76682141	.	G	T	.	.	MAF_USDA=16.667
NC_035084.1	76682149	.	G	A	.	.	MAF_USDA=25.0
NC_035084.1	76682153	.	C	T	.	.	MAF_USDA=20.833
NC_035084.1	76682270	.	C	T	.	.	MAF_USDA=25.0
NC_035084.1	76682334	.	C	A	.	.	MAF_USDA=31.25
NC_035084.1	76682408	.	T	A	.	.	MAF_USDA=29.167
NC_035084.1	76682451	.	A	C	.	.	MAF_USDA=29.167
NC_035084.1	76682611	.	A	T	.	.	MAF_INRAE=5.263
NC_035084.1	76682871	.	C	G	.	.	MAF_USDA=2.083
NC_035084.1	76683107	.	A	G	.	.	MAF_USDA=25.0
NC_035084.1	76683128	.	A	G	.	.	MAF_USDA=29.167
NC_035084.1	76683142	.	A	G	.	.	MAF_USDA=29.167
NC_035084.1	76683214	.	G	T	.	.	MAF_USDA=27.083
NC_035084.1	76683309	.	C	T	.	.	MAF_USDA=2.083
NC_035084.1	76683330	.	T	C	.	.	MAF_USDA=29.167
NC_035084.1	76683580	.	A	T	.	.	MAF_USDA=6.25
NC_035084.1	76683684	.	C	A	.	.	MAF_USDA=27.083
NC_035084.1	76683906	.	A	G	.	.	MAF_USDA=8.333
NC_035084.1	76683970	.	T	C	.	.	MAF_USDA=27.083
NC_035084.1	76684016	.	A	C	.	.	MAF_USDA=12.5
NC_035084.1	76684017	.	G	C	.	.	MAF_USDA=27.083
NC_035084.1	76684102	.	A	G	.	.	MAF_USDA=27.083
NC_035084.1	76684166	.	C	T	.	.	MAF_USDA=27.083
NC_035084.1	76684187	.	C	T	.	.	MAF_USDA=8.333
NC_035084.1	76684236	.	G	T	.	.	MAF_USDA=27.083
NC_035084.1	76684257	.	G	A	.	.	MAF_USDA=27.083
NC_035084.1	76684263	.	A	C	.	.	MAF_USDA=8.333
NC_035084.1	76684271	.	C	T	.	.	MAF_USDA=27.083
NC_035084.1	76684332	.	G	T	.	.	MAF_USDA=35.417
NC_035084.1	76684421	.	T	C	.	.	MAF_USDA=35.417
NC_035084.1	76684473	.	C	T	.	.	MAF_USDA=47.917
NC_035084.1	76684475	.	A	T	.	.	MAF_USDA=20.833
NC_035084.1	76684497	.	A	G	.	.	MAF_USDA=45.833
NC_035084.1	76684501	.	C	G	.	.	MAF_USDA=20.833
NC_035084.1	76684545	.	C	A	.	.	MAF_USDA=25.0
NC_035084.1	76684555	.	T	C	.	.	MAF_USDA=47.917
NC_035084.1	76684568	.	T	G	.	.	MAF_USDA=8.333
NC_035084.1	76684596	.	T	A	.	.	MAF_USDA=47.917
NC_035084.1	76684605	.	A	C	.	.	MAF_USDA=10.417
NC_035084.1	76684717	.	T	A	.	.	MAF_USDA=22.917
NC_035084.1	76684725	.	C	T	.	.	MAF_USDA=27.083
NC_035084.1	76684836	.	A	C	.	.	MAF_USDA=18.75
NC_035084.1	76684991	.	C	T	.	.	MAF_USDA=18.75
NC_035084.1	76685048	.	C	A	.	.	MAF_USDA=2.083
NC_035084.1	76685073	.	T	G	.	.	MAF_USDA=2.083
NC_035084.1	76687036	.	A	G	.	.	MAF_USDA=30.435
NC_035084.1	76687058	.	G	A	.	.	MAF_USDA=31.25
NC_035084.1	76687074	.	T	C	.	.	MAF_USDA=27.273
NC_035084.1	76687078	.	T	C	.	.	MAF_USDA=30.435
NC_035084.1	76687079	.	T	A	.	.	MAF_USDA=30.435
NC_035084.1	76687090	.	T	C	.	.	MAF_USDA=28.261
NC_035084.1	76687167	.	C	T	.	.	MAF_USDA=20.833
NC_035084.1	76687226	.	C	A	.	.	MAF_USDA=3.279
NC_035084.1	76687230	.	A	T	.	.	MAF_USDA=6.471
NC_035084.1	76687281	.	T	G	.	.	MAF_INRAE=36.842;MAF_USDA=37.647
NC_035084.1	76687297	.	A	C	.	.	MAF_USDA=5.294
NC_035084.1	76687299	.	T	G	.	.	MAF_USDA=5.294
NC_035084.1	76687322	.	C	A	.	.	MAF_USDA=2.459
NC_035084.1	76687330	.	G	A	.	.	MAF_USDA=1.639
NC_035084.1	76687368	.	T	C	.	.	MAF_USDA=1.639
NC_035084.1	76687374	.	C	G	.	.	MAF_INRAE=44.304;MAF_USDA=10.656
NC_035084.1	76687430	.	C	G	.	.	MAF_USDA=1.639
NC_035084.1	76687518	.	A	C	.	.	MAF_USDA=3.279
NC_035084.1	76687531	.	G	T	.	.	MAF_INRAE=15.789;MAF_USDA=27.647
NC_035084.1	76687537	.	T	G	.	.	MAF_INRAE=14.557;MAF_USDA=3.529
NC_035084.1	76687621	.	C	G	.	.	MAF_INRAE=9.494;MAF_USDA=17.213
NC_035084.1	76687702	.	A	G	.	.	MAF_INRAE=39.873;MAF_USDA=47.541
NC_035084.1	76687715	.	A	G	.	.	MAF_USDA=2.459
NC_035084.1	76687731	.	T	C	.	.	MAF_INRAE=15.789;MAF_USDA=6.557
NC_035084.1	76687757	.	T	A	.	.	MAF_INRAE=34.81;MAF_USDA=33.529
NC_035084.1	76687773	.	A	T	.	.	MAF_USDA=7.627
NC_035084.1	76687829	.	G	A	.	.	MAF_INRAE=4.167
NC_035084.1	76687859	.	A	T	.	.	MAF_INRAE=12.658;MAF_USDA=27.647
NC_035084.1	76687860	.	T	G	.	.	MAF_INRAE=16.667;MAF_USDA=23.529
NC_035084.1	76687864	.	C	T	.	.	MAF_USDA=7.377
NC_035084.1	76687865	.	G	C	.	.	MAF_INRAE=19.62;MAF_USDA=45.294
NC_035084.1	76687885	.	G	C	.	.	MAF_USDA=3.279
NC_035084.1	76687911	.	T	G	.	.	MAF_INRAE=19.62;MAF_USDA=42.353
NC_035084.1	76687915	.	T	A	.	.	MAF_USDA=1.639
NC_035084.1	76687925	.	G	C	.	.	MAF_USDA=15.882
NC_035084.1	76687951	.	C	A	.	.	MAF_INRAE=13.291;MAF_USDA=16.471
NC_035084.1	76687953	.	T	G	.	.	MAF_USDA=4.706
NC_035084.1	76687962	.	C	T	.	.	MAF_INRAE=11.667;MAF_USDA=4.098
NC_035084.1	76688066	.	A	T	.	.	MAF_INRAE=34.177;MAF_USDA=13.529
NC_035084.1	76688081	.	T	G	.	.	MAF_INRAE=42.105;MAF_USDA=15.882
NC_035084.1	76688103	.	G	T	.	.	MAF_INRAE=10.526
NC_035084.1	76688110	.	T	A	.	.	MAF_INRAE=5.833
NC_035084.1	76688139	.	T	G	.	.	MAF_USDA=31.25
NC_035084.1	76688157	.	T	C	.	.	MAF_INRAE=31.579;MAF_USDA=4.706
NC_035084.1	76688163	.	G	A	.	.	MAF_INRAE=15.789
NC_035084.1	76688168	.	G	T	.	.	MAF_INRAE=5.696;MAF_USDA=9.412
NC_035084.1	76688177	.	C	T	.	.	MAF_INRAE=12.658;MAF_USDA=20.0
NC_035084.1	76688180	.	C	T	.	.	MAF_USDA=10.588
NC_035084.1	76688184	.	A	G	.	.	MAF_USDA=2.941
NC_035084.1	76688186	.	A	G	.	.	MAF_INRAE=8.228;MAF_USDA=17.059
NC_035084.1	76688216	.	T	C	.	.	MAF_USDA=1.639
NC_035084.1	76688221	.	C	A	.	.	MAF_INRAE=5.696;MAF_USDA=3.529
NC_035084.1	76688235	.	G	A	.	.	MAF_USDA=1.639
NC_035084.1	76688281	.	T	C	.	.	MAF_USDA=39.583
NC_035084.1	76688284	.	G	A	.	.	MAF_USDA=10.169
NC_035084.1	76688333	.	G	A	.	.	MAF_USDA=1.639
NC_035084.1	76688337	.	T	A	.	.	MAF_INRAE=8.333;MAF_USDA=3.279
NC_035084.1	76688357	.	A	T	.	.	MAF_INRAE=4.167
NC_035084.1	76688363	.	A	T	.	.	MAF_INRAE=10.127;MAF_USDA=24.118
NC_035084.1	76688370	.	C	T	.	.	MAF_INRAE=10.127;MAF_USDA=24.118
NC_035084.1	76688390	.	G	C	.	.	MAF_USDA=27.083
NC_035084.1	76688432	.	T	G	.	.	MAF_INRAE=10.127;MAF_USDA=25.294
NC_035084.1	76688457	.	G	C	.	.	MAF_INRAE=10.127;MAF_USDA=23.529
NC_035084.1	76688481	.	G	A	.	.	MAF_USDA=1.639
NC_035084.1	76688615	.	C	A	.	.	MAF_INRAE=10.759;MAF_USDA=15.294
NC_035084.1	76688618	.	G	C	.	.	MAF_INRAE=13.291;MAF_USDA=8.235
NC_035084.1	76688657	.	G	T	.	.	MAF_USDA=1.639
NC_035084.1	76688775	.	A	C	.	.	MAF_INRAE=31.579;MAF_USDA=15.476
NC_035084.1	76688808	.	C	A	.	.	MAF_INRAE=11.392;MAF_USDA=29.167
NC_035084.1	76688830	.	G	A	.	.	MAF_USDA=2.542
NC_035084.1	76688963	.	C	T	.	.	MAF_USDA=5.0
NC_035084.1	76688992	.	T	A	.	.	MAF_INRAE=4.167;MAF_USDA=30.952
NC_035084.1	76689034	.	A	T	.	.	MAF_USDA=2.5
NC_035084.1	76689225	.	T	C	.	.	MAF_USDA=9.167
NC_035084.1	76689268	.	T	G	.	.	MAF_INRAE=8.861;MAF_USDA=17.857
NC_035084.1	76689277	.	G	T	.	.	MAF_INRAE=8.861;MAF_USDA=17.857
NC_035084.1	76689290	.	C	T	.	.	MAF_INRAE=31.579;MAF_USDA=6.548
NC_035084.1	76689297	.	G	T	.	.	MAF_INRAE=25.316;MAF_USDA=45.833
NC_035084.1	76689300	.	G	A	.	.	MAF_USDA=8.333
NC_035084.1	76689305	.	T	G	.	.	MAF_USDA=26.786
NC_035084.1	76689312	.	T	G	.	.	MAF_INRAE=36.842;MAF_USDA=45.833
NC_035084.1	76689328	.	G	C	.	.	MAF_INRAE=29.747;MAF_USDA=47.024
NC_035084.1	76689355	.	G	A	.	.	MAF_INRAE=15.789
NC_035084.1	76689410	.	G	T	.	.	MAF_INRAE=37.975;MAF_USDA=27.381
NC_035084.1	76689443	.	T	A	.	.	MAF_INRAE=31.579;MAF_USDA=13.69
NC_035084.1	76689486	.	T	C	.	.	MAF_INRAE=15.789;MAF_USDA=11.667
NC_035084.1	76689508	.	T	C	.	.	MAF_USDA=7.5
NC_035084.1	76689526	.	C	T	.	.	MAF_USDA=2.083
NC_035084.1	76689578	.	T	G	.	.	MAF_INRAE=10.759;MAF_USDA=8.333
NC_035084.1	76689599	.	T	G	.	.	MAF_INRAE=31.579;MAF_USDA=14.286
NC_035084.1	76689642	.	A	C	.	.	MAF_INRAE=6.667;MAF_USDA=21.429
NC_035084.1	76689648	.	G	C	.	.	MAF_INRAE=12.658;MAF_USDA=22.619
NC_035084.1	76689650	.	A	T	.	.	MAF_USDA=1.667
NC_035084.1	76689654	.	T	A	.	.	MAF_INRAE=5.696;MAF_USDA=3.571
NC_035084.1	76689688	.	C	T	.	.	MAF_USDA=1.667
NC_035084.1	76689716	.	A	G	.	.	MAF_USDA=13.69
NC_035084.1	76689737	.	C	A	.	.	MAF_INRAE=3.333
NC_035084.1	76689745	.	G	C	.	.	MAF_USDA=3.333
NC_035084.1	76689857	.	G	C	.	.	MAF_INRAE=18.987;MAF_USDA=36.31
NC_035084.1	76689859	.	A	G	.	.	MAF_INRAE=15.0;MAF_USDA=36.905
NC_035084.1	76689892	.	A	G	.	.	MAF_USDA=1.667
NC_035084.1	76689936	.	T	A	.	.	MAF_INRAE=24.051;MAF_USDA=41.071
NC_035084.1	76689971	.	T	G	.	.	MAF_INRAE=13.924;MAF_USDA=33.929
NC_035084.1	76689990	.	A	G	.	.	MAF_INRAE=19.62;MAF_USDA=26.786
NC_035084.1	76689995	.	T	A	.	.	MAF_INRAE=19.62;MAF_USDA=35.119
NC_035084.1	76690013	.	G	A	.	.	MAF_INRAE=19.62;MAF_USDA=35.714
NC_035084.1	76690035	.	T	A	.	.	MAF_INRAE=24.051;MAF_USDA=41.667
NC_035084.1	76690044	.	T	A	.	.	MAF_INRAE=19.62;MAF_USDA=36.31
NC_035084.1	76690072	.	A	C	.	.	MAF_INRAE=24.051;MAF_USDA=42.262
NC_035084.1	76690084	.	T	C	.	.	MAF_INRAE=6.329;MAF_USDA=10.119
NC_035084.1	76690091	.	A	G	.	.	MAF_INRAE=23.418;MAF_USDA=41.667
NC_035084.1	76690094	.	C	T	.	.	MAF_USDA=2.5
NC_035084.1	76690107	.	C	A	.	.	MAF_INRAE=31.579;MAF_USDA=15.476
NC_035084.1	76690136	.	C	G	.	.	MAF_INRAE=22.152;MAF_USDA=38.69
NC_035084.1	76690138	.	T	C	.	.	MAF_USDA=2.5
NC_035084.1	76690140	.	G	A	.	.	MAF_INRAE=20.253;MAF_USDA=7.738
NC_035084.1	76690166	.	A	G	.	.	MAF_INRAE=3.333;MAF_USDA=3.333
NC_035084.1	76690251	.	T	C	.	.	MAF_INRAE=4.43
NC_035084.1	76690363	.	C	T	.	.	MAF_INRAE=9.167;MAF_USDA=6.667
NC_035084.1	76690391	.	A	G	.	.	MAF_INRAE=39.241;MAF_USDA=50.0
NC_035084.1	76690450	.	A	G	.	.	MAF_INRAE=44.937;MAF_USDA=31.548
NC_035084.1	76690462	.	T	A	.	.	MAF_INRAE=4.43;MAF_USDA=5.357
NC_035084.1	76690468	.	A	G	.	.	MAF_USDA=2.5
NC_035084.1	76690483	.	T	A	.	.	MAF_INRAE=32.278;MAF_USDA=45.238
NC_035084.1	76690484	.	G	T	.	.	MAF_INRAE=24.167;MAF_USDA=12.5
NC_035084.1	76690487	.	A	T	.	.	MAF_INRAE=46.667;MAF_USDA=21.667
NC_035084.1	76690501	.	A	T	.	.	MAF_INRAE=32.278;MAF_USDA=29.762
NC_035084.1	76690549	.	G	A	.	.	MAF_INRAE=4.167;MAF_USDA=16.071
NC_035084.1	76690553	.	T	A	.	.	MAF_USDA=28.916
NC_035084.1	76690591	.	T	G	.	.	MAF_INRAE=15.823;MAF_USDA=35.119
NC_035084.1	76690605	.	G	T	.	.	MAF_INRAE=20.886;MAF_USDA=48.81
NC_035084.1	76690633	.	T	C	.	.	MAF_INRAE=8.333;MAF_USDA=3.333
NC_035084.1	76690638	.	C	G	.	.	MAF_INRAE=34.177;MAF_USDA=33.929
NC_035084.1	76690684	.	A	C	.	.	MAF_INRAE=8.333;MAF_USDA=4.167
NC_035084.1	76690783	.	T	C	.	.	MAF_INRAE=39.241;MAF_USDA=48.214
NC_035084.1	76690786	.	A	G	.	.	MAF_INRAE=41.667;MAF_USDA=44.643
NC_035084.1	76690842	.	T	G	.	.	MAF_INRAE=18.354;MAF_USDA=38.095
NC_035084.1	76690851	.	A	C	.	.	MAF_INRAE=4.43;MAF_USDA=5.357
NC_035084.1	76690895	.	T	A	.	.	MAF_USDA=30.357
NC_035084.1	76690917	.	C	T	.	.	MAF_USDA=2.083
NC_035084.1	76690919	.	T	G	.	.	MAF_INRAE=41.139
NC_035084.1	76690950	.	G	A	.	.	MAF_INRAE=23.418;MAF_USDA=32.143
NC_035084.1	76690960	.	T	C	.	.	MAF_INRAE=20.886;MAF_USDA=39.583
NC_035084.1	76690974	.	G	T	.	.	MAF_INRAE=46.203;MAF_USDA=30.952
NC_035084.1	76691004	.	C	T	.	.	MAF_INRAE=15.823;MAF_USDA=32.143
NC_035084.1	76691017	.	C	T	.	.	MAF_INRAE=36.709;MAF_USDA=36.905
NC_035084.1	76691091	.	G	T	.	.	MAF_INRAE=31.579;MAF_USDA=4.762
NC_035084.1	76691125	.	G	A	.	.	MAF_INRAE=44.937;MAF_USDA=17.857
NC_035084.1	76691147	.	C	T	.	.	MAF_USDA=4.167
NC_035084.1	76691148	.	A	G	.	.	MAF_INRAE=44.304;MAF_USDA=43.452
NC_035084.1	76691149	.	C	T	.	.	MAF_USDA=9.167
NC_035084.1	76691173	.	C	T	.	.	MAF_USDA=5.833
NC_035084.1	76691240	.	G	C	.	.	MAF_USDA=3.571
NC_035084.1	76691302	.	T	G	.	.	MAF_INRAE=41.139
NC_035084.1	76691320	.	A	G	.	.	MAF_USDA=16.667
NC_035084.1	76691347	.	G	T	.	.	MAF_INRAE=3.333;MAF_USDA=1.667
NC_035084.1	76691386	.	G	A	.	.	MAF_INRAE=49.367;MAF_USDA=43.452
NC_035084.1	76691425	.	A	C	.	.	MAF_INRAE=12.658;MAF_USDA=19.643
NC_035084.1	76691478	.	G	A	.	.	MAF_INRAE=4.167;MAF_USDA=1.667
NC_035084.1	76691486	.	C	G	.	.	MAF_USDA=5.833
NC_035084.1	76691534	.	T	C	.	.	MAF_INRAE=20.253;MAF_USDA=41.765
NC_035084.1	76691567	.	G	T	.	.	MAF_INRAE=12.5;MAF_USDA=10.656
NC_035084.1	76691568	.	A	G	.	.	MAF_INRAE=12.5;MAF_USDA=10.656
NC_035084.1	76691617	.	A	G	.	.	MAF_USDA=1.667
NC_035084.1	76691686	.	T	G	.	.	MAF_INRAE=10.526
NC_035084.1	76691714	.	A	G	.	.	MAF_USDA=5.833
NC_035084.1	76691716	.	G	C	.	.	MAF_USDA=5.833
NC_035084.1	76691719	.	T	C	.	.	MAF_USDA=5.833
NC_035084.1	76691802	.	G	C	.	.	MAF_INRAE=4.43;MAF_USDA=2.5
NC_035084.1	76691836	.	G	A	.	.	MAF_INRAE=3.333;MAF_USDA=9.167
NC_035084.1	76691910	.	T	C	.	.	MAF_USDA=4.167
NC_035084.1	76691975	.	T	A	.	.	MAF_INRAE=45.57;MAF_USDA=45.833
NC_035084.1	76692073	.	T	A	.	.	MAF_INRAE=45.57;MAF_USDA=47.024
NC_035084.1	76692112	.	T	C	.	.	MAF_INRAE=46.203;MAF_USDA=47.024
NC_035084.1	76692172	.	T	A	.	.	MAF_INRAE=3.333;MAF_USDA=1.667
NC_035084.1	76692182	.	G	A	.	.	MAF_INRAE=31.579;MAF_USDA=12.5
NC_035084.1	76692273	.	G	A,T	.	.	MAF_INRAE=4.167;MAF_USDA=6.667
NC_035084.1	76692333	.	A	G	.	.	MAF_USDA=5.833
NC_035084.1	76692340	.	C	A	.	.	MAF_USDA=1.667
NC_035084.1	76692346	.	C	T	.	.	MAF_USDA=3.333
NC_035084.1	76692376	.	T	C	.	.	MAF_INRAE=24.684;MAF_USDA=36.905
NC_035084.1	76692379	.	T	C	.	.	MAF_USDA=2.5
NC_035084.1	76692413	.	T	C	.	.	MAF_INRAE=23.418;MAF_USDA=14.286
NC_035084.1	76692529	.	G	A	.	.	MAF_INRAE=3.333
NC_035084.1	76692546	.	T	G	.	.	MAF_USDA=3.39
NC_035084.1	76692547	.	T	C	.	.	MAF_INRAE=31.579;MAF_USDA=15.476
NC_035084.1	76692649	.	G	A	.	.	MAF_INRAE=11.392;MAF_USDA=26.786
NC_035084.1	76692661	.	G	A	.	.	MAF_USDA=2.083
NC_035084.1	76692667	.	T	C	.	.	MAF_INRAE=15.823;MAF_USDA=30.952
NC_035084.1	76692687	.	C	T	.	.	MAF_INRAE=12.5;MAF_USDA=7.5
NC_035084.1	76692733	.	T	A	.	.	MAF_INRAE=15.789
NC_035084.1	76692775	.	T	C	.	.	MAF_INRAE=2.5
NC_035084.1	76692813	.	A	G	.	.	MAF_INRAE=15.0;MAF_USDA=21.667
NC_035084.1	76692919	.	G	T	.	.	MAF_INRAE=8.333;MAF_USDA=3.333
NC_035084.1	76692950	.	T	G	.	.	MAF_USDA=6.667
NC_035084.1	76692965	.	C	T	.	.	MAF_INRAE=3.333;MAF_USDA=17.857
NC_035084.1	76692992	.	C	G	.	.	MAF_USDA=4.167
NC_035084.1	76693006	.	G	T	.	.	MAF_USDA=11.905
NC_035084.1	76693019	.	C	T	.	.	MAF_USDA=1.667
NC_035084.1	76693025	.	T	C	.	.	MAF_INRAE=48.101;MAF_USDA=44.578
NC_035084.1	76693041	.	C	T	.	.	MAF_INRAE=20.886;MAF_USDA=11.446
NC_035084.1	76693114	.	C	T	.	.	MAF_INRAE=35.443;MAF_USDA=23.494
NC_035084.1	76693115	.	G	A	.	.	MAF_INRAE=25.0;MAF_USDA=26.506
NC_035084.1	76693116	.	C	T	.	.	MAF_INRAE=30.833;MAF_USDA=13.855
NC_035084.1	76693117	.	G	A	.	.	MAF_USDA=3.614
NC_035084.1	76693127	.	G	C	.	.	MAF_USDA=9.322
NC_035084.1	76693128	.	T	C	.	.	MAF_INRAE=10.526;MAF_USDA=2.41
NC_035084.1	76693139	.	G	T	.	.	MAF_USDA=3.012
NC_035084.1	76693144	.	T	G	.	.	MAF_INRAE=29.747;MAF_USDA=5.085
NC_035084.1	76693155	.	C	T	.	.	MAF_INRAE=31.579;MAF_USDA=23.494
NC_035084.1	76693171	.	T	C	.	.	MAF_USDA=20.833
NC_035084.1	76693192	.	G	T	.	.	MAF_INRAE=24.684;MAF_USDA=46.386
NC_035084.1	76693193	.	A	C	.	.	MAF_INRAE=27.5;MAF_USDA=46.386
NC_035084.1	76693232	.	G	T	.	.	MAF_INRAE=3.333
NC_035084.1	76693251	.	T	G	.	.	MAF_INRAE=42.105;MAF_USDA=24.096
NC_035084.1	76693272	.	G	T	.	.	MAF_INRAE=47.468;MAF_USDA=44.578
NC_035084.1	76693430	.	C	A	.	.	MAF_USDA=6.25
NC_035084.1	76693444	.	C	T	.	.	MAF_USDA=1.695
NC_035084.1	76693494	.	G	T	.	.	MAF_INRAE=5.696;MAF_USDA=3.614
NC_035084.1	76693603	.	T	G	.	.	MAF_INRAE=44.304;MAF_USDA=34.337
NC_035084.1	76693657	.	C	T	.	.	MAF_INRAE=26.316;MAF_USDA=21.687
NC_035084.1	76693712	.	A	T	.	.	MAF_INRAE=10.526;MAF_USDA=2.083
NC_035084.1	76693742	.	G	A	.	.	MAF_USDA=2.083
NC_035084.1	76693746	.	C	G	.	.	MAF_INRAE=26.316;MAF_USDA=47.917
NC_035084.1	76693810	.	T	A	.	.	MAF_INRAE=8.333;MAF_USDA=23.729
NC_035084.1	76693834	.	T	C	.	.	MAF_INRAE=29.747;MAF_USDA=38.554
NC_035084.1	76693865	.	T	C	.	.	MAF_USDA=5.085
NC_035084.1	76693893	.	G	C	.	.	MAF_USDA=3.012
NC_035084.1	76693926	.	C	A	.	.	MAF_USDA=4.237
NC_035084.1	76693938	.	G	A	.	.	MAF_INRAE=16.456;MAF_USDA=33.133
NC_035084.1	76693985	.	C	T	.	.	MAF_INRAE=26.667
NC_035084.1	76693998	.	C	A	.	.	MAF_USDA=3.012
NC_035084.1	76694112	.	G	A	.	.	MAF_USDA=31.928
NC_035084.1	76694141	.	A	T	.	.	MAF_INRAE=43.671;MAF_USDA=31.325
NC_035084.1	76694156	.	G	A	.	.	MAF_INRAE=43.671;MAF_USDA=30.12
NC_035084.1	76694160	.	T	A	.	.	MAF_INRAE=34.167;MAF_USDA=31.325
NC_035084.1	76694166	.	C	T	.	.	MAF_INRAE=43.671;MAF_USDA=31.325
NC_035084.1	76694209	.	T	C	.	.	MAF_INRAE=44.304;MAF_USDA=30.723
NC_035084.1	76694255	.	C	A	.	.	MAF_INRAE=44.304;MAF_USDA=30.12
NC_035084.1	76694273	.	G	T	.	.	MAF_INRAE=13.924;MAF_USDA=16.867
NC_035084.1	76694307	.	T	A	.	.	MAF_INRAE=44.304;MAF_USDA=30.723
NC_035084.1	76694314	.	C	T	.	.	MAF_INRAE=44.304;MAF_USDA=30.12
NC_035084.1	76694360	.	C	T	.	.	MAF_INRAE=44.304;MAF_USDA=28.916
NC_035084.1	76694373	.	T	C	.	.	MAF_INRAE=8.333;MAF_USDA=13.333
NC_035084.1	76694374	.	A	T	.	.	MAF_INRAE=8.333;MAF_USDA=13.333
NC_035084.1	76694401	.	C	G	.	.	MAF_INRAE=44.304;MAF_USDA=30.952
NC_035084.1	76694405	.	T	G	.	.	MAF_USDA=5.833
NC_035084.1	76694454	.	T	G	.	.	MAF_INRAE=44.304;MAF_USDA=25.595
NC_035084.1	76694460	.	T	G	.	.	MAF_INRAE=44.304;MAF_USDA=29.167
NC_035084.1	76694471	.	G	A	.	.	MAF_INRAE=9.167;MAF_USDA=24.405
NC_035084.1	76694482	.	G	T	.	.	MAF_INRAE=44.304;MAF_USDA=27.5
NC_035084.1	76694487	.	A	G	.	.	MAF_INRAE=23.418;MAF_USDA=10.714
NC_035084.1	76694500	.	C	A	.	.	MAF_INRAE=44.304;MAF_USDA=22.024
NC_035084.1	76694508	.	G	T	.	.	MAF_INRAE=44.304;MAF_USDA=6.25
NC_035084.1	76694514	.	C	G	.	.	MAF_USDA=6.667
NC_035084.1	76694522	.	A	T	.	.	MAF_USDA=1.667
NC_035084.1	76694527	.	A	T	.	.	MAF_INRAE=35.0;MAF_USDA=6.25
NC_035084.1	76694529	.	G	T	.	.	MAF_INRAE=35.0;MAF_USDA=6.25
NC_035084.1	76694564	.	A	G	.	.	MAF_INRAE=43.038;MAF_USDA=27.381
NC_035084.1	76694566	.	G	C	.	.	MAF_USDA=17.262
NC_035084.1	76694577	.	T	C	.	.	MAF_INRAE=43.038;MAF_USDA=24.706
NC_035084.1	76694579	.	T	G	.	.	MAF_USDA=3.279
NC_035084.1	76694591	.	G	T	.	.	MAF_USDA=6.557
NC_035084.1	76694627	.	A	C	.	.	MAF_INRAE=44.304;MAF_USDA=28.333
NC_035084.1	76694679	.	A	C	.	.	MAF_USDA=4.918
NC_035084.1	76694732	.	T	C	.	.	MAF_USDA=1.667
NC_035084.1	76694914	.	T	A	.	.	MAF_USDA=12.931
NC_035084.1	76694917	.	C	G	.	.	MAF_USDA=35.417
NC_035084.1	76694926	.	G	T	.	.	MAF_USDA=3.333
NC_035084.1	76694941	.	A	G	.	.	MAF_USDA=6.471
NC_035084.1	76694977	.	T	A	.	.	MAF_USDA=7.059
NC_035084.1	76695030	.	A	G	.	.	MAF_USDA=7.738
NC_035084.1	76695051	.	G	A	.	.	MAF_USDA=3.529
NC_035084.1	76695057	.	A	C	.	.	MAF_USDA=6.471
NC_035084.1	76695142	.	G	A	.	.	MAF_USDA=1.639
NC_035084.1	76695150	.	C	T	.	.	MAF_INRAE=22.152;MAF_USDA=47.647
NC_035084.1	76695339	.	G	A	.	.	MAF_INRAE=15.823;MAF_USDA=35.417
NC_035084.1	76695443	.	G	A	.	.	MAF_USDA=1.667
NC_035084.1	76695450	.	G	A	.	.	MAF_INRAE=5.696;MAF_USDA=3.571
NC_035084.1	76695489	.	G	T	.	.	MAF_INRAE=21.519;MAF_USDA=18.235
NC_035084.1	76695525	.	T	C	.	.	MAF_USDA=7.647
NC_035084.1	76695530	.	C	T	.	.	MAF_USDA=2.941
NC_035084.1	76695534	.	G	A	.	.	MAF_INRAE=37.342;MAF_USDA=41.176
NC_035084.1	76695543	.	A	G	.	.	MAF_INRAE=21.519;MAF_USDA=18.235
NC_035084.1	76695557	.	C	T	.	.	MAF_INRAE=21.519;MAF_USDA=26.471
NC_035084.1	76695561	.	A	G	.	.	MAF_INRAE=26.667;MAF_USDA=42.941
NC_035084.1	76695567	.	G	A	.	.	MAF_INRAE=21.519;MAF_USDA=20.0
NC_035084.1	76695576	.	G	T	.	.	MAF_INRAE=37.975;MAF_USDA=42.941
NC_035084.1	76695680	.	T	C	.	.	MAF_INRAE=21.519;MAF_USDA=20.588
NC_035084.1	76695689	.	A	C	.	.	MAF_INRAE=21.519;MAF_USDA=21.176
NC_035084.1	76695715	.	A	T	.	.	MAF_INRAE=20.886;MAF_USDA=20.0
NC_035084.1	76695721	.	C	A	.	.	MAF_USDA=4.098
NC_035084.1	76695732	.	T	G	.	.	MAF_USDA=2.459
NC_035084.1	76695748	.	G	T	.	.	MAF_INRAE=15.823;MAF_USDA=17.647
NC_035084.1	76695856	.	C	T	.	.	MAF_USDA=2.083
NC_035084.1	76695866	.	C	G	.	.	MAF_INRAE=21.519;MAF_USDA=19.412
NC_035084.1	76695937	.	G	A	.	.	MAF_INRAE=43.038;MAF_USDA=29.412
NC_035084.1	76695996	.	C	T	.	.	MAF_USDA=5.0
NC_035084.1	76696116	.	A	G	.	.	MAF_USDA=7.059
NC_035084.1	76696179	.	C	A	.	.	MAF_INRAE=25.833
NC_035084.1	76696181	.	A	C	.	.	MAF_INRAE=15.0;MAF_USDA=14.583
NC_035084.1	76696182	.	A	C	.	.	MAF_INRAE=10.833;MAF_USDA=37.5
NC_035084.1	76696329	.	C	T	.	.	MAF_INRAE=14.557;MAF_USDA=21.176
NC_035084.1	76696474	.	T	A	.	.	MAF_INRAE=20.886;MAF_USDA=18.235
NC_035084.1	76696475	.	G	T	.	.	MAF_USDA=1.639
NC_035084.1	76696495	.	T	G	.	.	MAF_INRAE=20.886;MAF_USDA=20.588
NC_035084.1	76696504	.	C	T	.	.	MAF_USDA=2.941
NC_035084.1	76696519	.	C	A	.	.	MAF_INRAE=15.823;MAF_USDA=33.529
NC_035084.1	76696565	.	T	C	.	.	MAF_USDA=1.639
NC_035084.1	76696574	.	G	A	.	.	MAF_USDA=2.941
NC_035084.1	76696585	.	G	A	.	.	MAF_INRAE=21.519;MAF_USDA=17.647
NC_035084.1	76696636	.	T	G	.	.	MAF_USDA=3.279
NC_035084.1	76696739	.	T	C	.	.	MAF_INRAE=46.203;MAF_USDA=7.377
NC_035084.1	76696880	.	C	T	.	.	MAF_USDA=2.459
NC_035084.1	76696918	.	A	G	.	.	MAF_INRAE=20.886;MAF_USDA=17.647
NC_035084.1	76696966	.	C	T	.	.	MAF_INRAE=42.105;MAF_USDA=29.167
NC_035084.1	76696967	.	T	C	.	.	MAF_USDA=22.917
NC_035084.1	76696980	.	T	A	.	.	MAF_USDA=12.353
NC_035084.1	76697088	.	G	A	.	.	MAF_USDA=1.639
NC_035084.1	76697104	.	A	T	.	.	MAF_INRAE=21.519;MAF_USDA=17.647
NC_035084.1	76697126	.	C	G	.	.	MAF_USDA=2.459
NC_035084.1	76697152	.	C	T	.	.	MAF_INRAE=7.595
NC_035084.1	76697173	.	A	G	.	.	MAF_USDA=13.529
NC_035084.1	76697188	.	T	G	.	.	MAF_INRAE=43.671;MAF_USDA=25.41
NC_035084.1	76697230	.	G	C	.	.	MAF_USDA=1.639
NC_035084.1	76697236	.	A	T	.	.	MAF_USDA=3.279
NC_035084.1	76697370	.	T	G	.	.	MAF_USDA=10.0
NC_035084.1	76697377	.	G	T	.	.	MAF_USDA=6.25
NC_035084.1	76697381	.	T	A	.	.	MAF_INRAE=31.579;MAF_USDA=13.529
NC_035084.1	76697383	.	C	T	.	.	MAF_USDA=13.529
NC_035084.1	76697519	.	G	T	.	.	MAF_USDA=2.941
NC_035084.1	76697531	.	A	G	.	.	MAF_USDA=14.118
NC_035084.1	76697547	.	T	C	.	.	MAF_INRAE=22.152;MAF_USDA=17.647
NC_035084.1	76697679	.	G	A	.	.	MAF_INRAE=8.333;MAF_USDA=4.098
NC_035084.1	76697695	.	G	T	.	.	MAF_INRAE=21.519;MAF_USDA=17.647
NC_035084.1	76697842	.	A	C,G	.	.	MAF_INRAE=42.105
NC_035084.1	76697869	.	T	G	.	.	MAF_INRAE=15.0;MAF_USDA=26.471
NC_035084.1	76697891	.	C	T	.	.	MAF_USDA=2.941
NC_035084.1	76697902	.	G	T	.	.	MAF_USDA=2.459
NC_035084.1	76697905	.	A	C	.	.	MAF_USDA=9.016
NC_035084.1	76697926	.	A	G	.	.	MAF_USDA=4.918
NC_035084.1	76697950	.	G	T	.	.	MAF_INRAE=2.5;MAF_USDA=4.098
NC_035084.1	76698040	.	G	A	.	.	MAF_USDA=12.353
NC_035084.1	76698058	.	A	C	.	.	MAF_INRAE=15.823;MAF_USDA=32.941
NC_035084.1	76698084	.	G	C	.	.	MAF_USDA=2.083
NC_035084.1	76698094	.	C	T	.	.	MAF_USDA=15.882
NC_035084.1	76698109	.	C	T	.	.	MAF_INRAE=21.519;MAF_USDA=17.059
NC_035084.1	76698145	.	G	A	.	.	MAF_USDA=1.639
NC_035084.1	76698170	.	T	A	.	.	MAF_INRAE=43.671;MAF_USDA=33.929
NC_035084.1	76698224	.	G	C	.	.	MAF_INRAE=8.333;MAF_USDA=4.098
NC_035084.1	76698281	.	T	C	.	.	MAF_INRAE=20.886;MAF_USDA=17.647
NC_035084.1	76698297	.	C	T	.	.	MAF_INRAE=13.333;MAF_USDA=17.059
NC_035084.1	76698302	.	G	T	.	.	MAF_INRAE=13.333;MAF_USDA=17.059
NC_035084.1	76698354	.	G	A	.	.	MAF_USDA=6.557
NC_035084.1	76698376	.	C	T	.	.	MAF_USDA=1.639
NC_035084.1	76698407	.	C	A	.	.	MAF_INRAE=15.0;MAF_USDA=17.647
NC_035084.1	76698410	.	G	A	.	.	MAF_INRAE=15.0;MAF_USDA=17.647
NC_035084.1	76698411	.	G	T	.	.	MAF_INRAE=15.0;MAF_USDA=17.647
NC_035084.1	76698415	.	T	G	.	.	MAF_INRAE=15.0;MAF_USDA=17.647
NC_035084.1	76698462	.	A	C	.	.	MAF_INRAE=31.579;MAF_USDA=12.941
NC_035084.1	76698471	.	G	A	.	.	MAF_USDA=29.167
NC_035084.1	76698472	.	T	C	.	.	MAF_USDA=22.917
NC_035084.1	76698597	.	T	C	.	.	MAF_USDA=13.115
NC_035084.1	76698640	.	T	G	.	.	MAF_INRAE=21.519;MAF_USDA=17.059
NC_035084.1	76698652	.	A	G	.	.	MAF_INRAE=21.519;MAF_USDA=17.059
NC_035084.1	76698663	.	T	A	.	.	MAF_INRAE=43.671;MAF_USDA=46.471
NC_035084.1	76698677	.	T	C	.	.	MAF_INRAE=15.823;MAF_USDA=9.412
NC_035084.1	76698742	.	A	T	.	.	MAF_USDA=5.0
NC_035084.1	76698898	.	C	T	.	.	MAF_USDA=2.941
NC_035084.1	76699004	.	G	A	.	.	MAF_INRAE=15.823;MAF_USDA=11.176
NC_035084.1	76699083	.	C	T	.	.	MAF_USDA=1.639
NC_035084.1	76699092	.	C	T	.	.	MAF_USDA=2.459
NC_035084.1	76699093	.	G	A	.	.	MAF_USDA=2.941
NC_035084.1	76699118	.	T	C	.	.	MAF_USDA=5.738
NC_035084.1	76699140	.	A	G	.	.	MAF_USDA=14.706
NC_035084.1	76699152	.	C	T	.	.	MAF_USDA=4.918
NC_035084.1	76699192	.	G	A	.	.	MAF_USDA=1.639
NC_035084.1	76699266	.	A	G	.	.	MAF_INRAE=31.579;MAF_USDA=13.529
NC_035084.1	76699324	.	A	G	.	.	MAF_INRAE=43.671;MAF_USDA=31.176
NC_035084.1	76699510	.	G	T	.	.	MAF_USDA=12.941
NC_035084.1	76699512	.	G	A	.	.	MAF_USDA=7.647
NC_035084.1	76699634	.	A	G	.	.	MAF_INRAE=21.519;MAF_USDA=17.647
NC_035084.1	76699722	.	C	T	.	.	MAF_USDA=7.059
NC_035084.1	76699882	.	T	C	.	.	MAF_INRAE=43.671;MAF_USDA=31.176
NC_035084.1	76699889	.	G	T	.	.	MAF_INRAE=8.333;MAF_USDA=5.738
NC_035084.1	76699912	.	C	A	.	.	MAF_USDA=1.639
NC_035084.1	76699919	.	A	T	.	.	MAF_USDA=21.765
NC_035084.1	76699939	.	A	T	.	.	MAF_USDA=20.588
NC_035084.1	76699943	.	C	A	.	.	MAF_USDA=21.176
NC_035084.1	76699945	.	T	C	.	.	MAF_USDA=20.588
NC_035084.1	76699978	.	A	G	.	.	MAF_USDA=18.824
NC_035084.1	76700066	.	T	A	.	.	MAF_INRAE=15.823;MAF_USDA=16.471
NC_035084.1	76700098	.	C	A	.	.	MAF_INRAE=15.823;MAF_USDA=14.706
NC_035084.1	76700165	.	C	A	.	.	MAF_INRAE=21.519;MAF_USDA=28.235
NC_035084.1	76700215	.	T	C	.	.	MAF_USDA=4.098
NC_035084.1	76700246	.	C	A	.	.	MAF_INRAE=27.5
NC_035084.1	76700255	.	C	A	.	.	MAF_INRAE=27.5
NC_035084.1	76700285	.	T	A	.	.	MAF_INRAE=13.291;MAF_USDA=4.167
NC_035084.1	76700294	.	C	G	.	.	MAF_INRAE=44.937;MAF_USDA=38.095
NC_035084.1	76700359	.	G	A	.	.	MAF_USDA=16.667
NC_035084.1	76700362	.	T	A	.	.	MAF_INRAE=37.342;MAF_USDA=39.286
NC_035084.1	76700363	.	A	G	.	.	MAF_USDA=1.667
NC_035084.1	76700386	.	C	T	.	.	MAF_INRAE=37.342;MAF_USDA=40.476
NC_035084.1	76700410	.	G	A	.	.	MAF_INRAE=37.975;MAF_USDA=39.881
NC_035084.1	76700418	.	T	C	.	.	MAF_INRAE=44.937;MAF_USDA=20.833
NC_035084.1	76700425	.	T	G	.	.	MAF_INRAE=16.456;MAF_USDA=13.69
NC_035084.1	76700426	.	G	A	.	.	MAF_USDA=1.667
NC_035084.1	76700431	.	G	T	.	.	MAF_USDA=1.667
NC_035084.1	76700472	.	T	G	.	.	MAF_USDA=4.098
NC_035084.1	76700491	.	G	A	.	.	MAF_INRAE=15.823;MAF_USDA=12.941
NC_035084.1	76700495	.	A	T	.	.	MAF_USDA=2.459
NC_035084.1	76700529	.	A	C	.	.	MAF_INRAE=23.418;MAF_USDA=18.235
NC_035084.1	76700533	.	A	G	.	.	MAF_INRAE=8.333;MAF_USDA=1.639
NC_035084.1	76700572	.	T	G	.	.	MAF_USDA=35.417
NC_035084.1	76702840	.	C	A	.	.	MAF_INRAE=26.316;MAF_USDA=21.951
NC_035084.1	76702850	.	C	A	.	.	MAF_INRAE=26.316;MAF_USDA=2.083
NC_035084.1	76702985	.	G	T	.	.	MAF_USDA=6.098
NC_035084.1	76702987	.	A	T	.	.	MAF_INRAE=26.316;MAF_USDA=33.333
NC_035084.1	76702988	.	G	T	.	.	MAF_USDA=3.448
NC_035084.1	76703046	.	T	A	.	.	MAF_USDA=41.667
NC_035084.1	76703116	.	T	A	.	.	MAF_USDA=20.833
NC_035084.1	76703123	.	G	A	.	.	MAF_USDA=14.583
NC_035084.1	76703320	.	T	A	.	.	MAF_USDA=2.459
NC_035084.1	76703406	.	T	G	.	.	MAF_INRAE=39.873;MAF_USDA=2.083
NC_035084.1	76703475	.	T	A	.	.	MAF_USDA=1.639
NC_035084.1	76703476	.	G	A	.	.	MAF_USDA=1.639
NC_035084.1	76703490	.	G	T	.	.	MAF_INRAE=7.595
NC_035084.1	76703525	.	G	A	.	.	MAF_USDA=6.25
NC_035084.1	76703593	.	T	C	.	.	MAF_INRAE=37.975;MAF_USDA=30.588
NC_035084.1	76703621	.	C	G	.	.	MAF_USDA=12.941
NC_035084.1	76703622	.	G	A	.	.	MAF_USDA=12.941
NC_035084.1	76703692	.	T	C	.	.	MAF_USDA=2.459
NC_035084.1	76703729	.	T	C	.	.	MAF_INRAE=44.304;MAF_USDA=20.492
NC_035084.1	76703740	.	C	G	.	.	MAF_USDA=2.459
NC_035084.1	76703768	.	A	C	.	.	MAF_INRAE=37.975;MAF_USDA=47.059
NC_035084.1	76703782	.	C	A	.	.	MAF_USDA=1.639
NC_035084.1	76703822	.	T	C	.	.	MAF_USDA=1.639
NC_035084.1	76703835	.	G	A	.	.	MAF_INRAE=22.785;MAF_USDA=11.176
NC_035084.1	76703854	.	G	A	.	.	MAF_USDA=3.333
NC_035084.1	76703871	.	G	A	.	.	MAF_USDA=29.167
NC_035084.1	76703881	.	C	T	.	.	MAF_INRAE=1.667;MAF_USDA=47.917
NC_035084.1	76703891	.	G	T	.	.	MAF_INRAE=8.333;MAF_USDA=3.279
NC_035084.1	76703907	.	A	G	.	.	MAF_INRAE=37.342;MAF_USDA=27.647
NC_035084.1	76703933	.	A	G	.	.	MAF_USDA=2.941
NC_035084.1	76703934	.	A	C	.	.	MAF_USDA=20.833
NC_035084.1	76703938	.	G	T	.	.	MAF_USDA=20.833
NC_035084.1	76703981	.	C	A	.	.	MAF_INRAE=43.671;MAF_USDA=10.417
NC_035084.1	76703991	.	C	T	.	.	MAF_USDA=8.333
NC_035084.1	76703994	.	T	C	.	.	MAF_INRAE=43.671;MAF_USDA=10.417
NC_035084.1	76704054	.	T	C	.	.	MAF_INRAE=43.671;MAF_USDA=27.647
NC_035084.1	76704078	.	A	T	.	.	MAF_INRAE=21.519;MAF_USDA=35.294
NC_035084.1	76704096	.	T	G	.	.	MAF_INRAE=43.671;MAF_USDA=24.118
NC_035084.1	76704146	.	C	A	.	.	MAF_USDA=2.941
NC_035084.1	76704233	.	A	C	.	.	MAF_INRAE=20.253;MAF_USDA=10.588
NC_035084.1	76704254	.	C	T	.	.	MAF_USDA=12.941
NC_035084.1	76704272	.	A	T	.	.	MAF_USDA=27.059
NC_035084.1	76704274	.	G	T	.	.	MAF_USDA=26.471
NC_035084.1	76704299	.	G	A	.	.	MAF_USDA=2.542
NC_035084.1	76704301	.	A	G	.	.	MAF_USDA=28.659
NC_035084.1	76704353	.	C	A	.	.	MAF_USDA=18.235
NC_035084.1	76704388	.	A	T	.	.	MAF_USDA=2.083
NC_035084.1	76704392	.	C	A	.	.	MAF_USDA=2.083
NC_035084.1	76704416	.	G	A	.	.	MAF_USDA=1.639
NC_035084.1	76704485	.	G	A	.	.	MAF_USDA=1.639
NC_035084.1	76704524	.	C	T	.	.	MAF_USDA=17.059
NC_035084.1	76704526	.	T	G	.	.	MAF_USDA=4.098
NC_035084.1	76704554	.	A	T	.	.	MAF_USDA=12.295
NC_035084.1	76704557	.	G	C	.	.	MAF_USDA=20.0
NC_035084.1	76704558	.	G	A	.	.	MAF_USDA=19.672
NC_035084.1	76704580	.	G	C	.	.	MAF_USDA=15.574
NC_035084.1	76704581	.	G	A	.	.	MAF_USDA=15.574
NC_035084.1	76704603	.	C	G	.	.	MAF_USDA=3.333
NC_035084.1	76705231	.	T	C	.	.	MAF_USDA=16.667
NC_035084.1	76705325	.	G	C	.	.	MAF_USDA=10.417
NC_035084.1	76705348	.	G	C	.	.	MAF_USDA=22.917
NC_035084.1	76705349	.	G	A	.	.	MAF_USDA=22.917
NC_035084.1	76705371	.	G	C	.	.	MAF_USDA=11.176
NC_035084.1	76705372	.	G	A	.	.	MAF_USDA=25.0
NC_035084.1	76705394	.	G	C	.	.	MAF_USDA=15.882
NC_035084.1	76705395	.	A	G	.	.	MAF_USDA=11.176
NC_035084.1	76705460	.	G	A	.	.	MAF_INRAE=5.263;MAF_USDA=3.529
NC_035084.1	76705531	.	C	A	.	.	MAF_USDA=2.459
NC_035084.1	76705685	.	G	A	.	.	MAF_USDA=4.918
NC_035084.1	76705694	.	G	C	.	.	MAF_USDA=2.941
NC_035084.1	76705698	.	A	G	.	.	MAF_USDA=6.25
NC_035084.1	76705700	.	G	A	.	.	MAF_INRAE=31.579;MAF_USDA=27.083
NC_035084.1	76705716	.	T	C	.	.	MAF_USDA=2.459
NC_035084.1	76705747	.	C	T	.	.	MAF_INRAE=31.579;MAF_USDA=14.706
NC_035084.1	76705794	.	C	T	.	.	MAF_USDA=6.25
NC_035084.1	76705797	.	G	C	.	.	MAF_USDA=6.25
NC_035084.1	76705798	.	C	T	.	.	MAF_USDA=6.25
NC_035084.1	76705803	.	G	A	.	.	MAF_USDA=6.25
NC_035084.1	76705822	.	T	A	.	.	MAF_USDA=2.941
NC_035084.1	76705850	.	T	A	.	.	MAF_USDA=3.279
NC_035084.1	76705851	.	C	T	.	.	MAF_USDA=3.279
NC_035084.1	76705858	.	A	T	.	.	MAF_USDA=3.279
NC_035084.1	76705867	.	C	T	.	.	MAF_USDA=5.294
NC_035084.1	76705869	.	C	T	.	.	MAF_USDA=3.279
NC_035084.1	76705870	.	A	G	.	.	MAF_USDA=5.294
NC_035084.1	76705875	.	T	C	.	.	MAF_INRAE=8.333;MAF_USDA=14.118
NC_035084.1	76705932	.	A	G	.	.	MAF_USDA=2.459
NC_035084.1	76705945	.	T	C	.	.	MAF_USDA=7.647
NC_035084.1	76706005	.	G	A	.	.	MAF_INRAE=44.937;MAF_USDA=23.77
NC_035084.1	76706028	.	A	T	.	.	MAF_USDA=2.459
NC_035084.1	76706029	.	A	C	.	.	MAF_USDA=2.459
NC_035084.1	76706032	.	C	G	.	.	MAF_USDA=7.647
NC_035084.1	76706076	.	T	A	.	.	MAF_INRAE=15.823;MAF_USDA=8.235
NC_035084.1	76706101	.	G	C	.	.	MAF_INRAE=8.333
NC_035084.1	76706117	.	C	T	.	.	MAF_USDA=9.412
NC_035084.1	76706165	.	A	G	.	.	MAF_INRAE=7.595;MAF_USDA=4.098
NC_035084.1	76706202	.	C	A	.	.	MAF_USDA=8.824
NC_035084.1	76706220	.	C	G	.	.	MAF_USDA=6.25
NC_035084.1	76706223	.	C	T	.	.	MAF_USDA=11.765
NC_035084.1	76706226	.	A	T	.	.	MAF_USDA=4.098
NC_035084.1	76706340	.	C	T	.	.	MAF_USDA=2.941
NC_035084.1	76706355	.	C	A	.	.	MAF_USDA=13.529
NC_035084.1	76706379	.	T	C	.	.	MAF_USDA=2.941
NC_035084.1	76706393	.	A	G	.	.	MAF_INRAE=8.333;MAF_USDA=4.098
NC_035084.1	76706443	.	G	T	.	.	MAF_USDA=2.941
NC_035084.1	76706466	.	A	T	.	.	MAF_INRAE=28.481;MAF_USDA=32.941
NC_035084.1	76706491	.	A	T	.	.	MAF_USDA=2.941
NC_035084.1	76706513	.	A	T	.	.	MAF_INRAE=8.228;MAF_USDA=11.176
NC_035084.1	76706530	.	T	G	.	.	MAF_USDA=31.25
NC_035084.1	76706541	.	A	T	.	.	MAF_USDA=2.941
NC_035084.1	76706544	.	A	C	.	.	MAF_USDA=2.941
NC_035084.1	76706546	.	G	T	.	.	MAF_USDA=2.941
NC_035084.1	76706627	.	T	C	.	.	MAF_INRAE=44.304;MAF_USDA=19.672
NC_035084.1	76706629	.	A	G	.	.	MAF_USDA=17.059
NC_035084.1	76706660	.	C	T	.	.	MAF_USDA=9.016
NC_035084.1	76706739	.	A	T	.	.	MAF_USDA=3.279
NC_035084.1	76706740	.	C	T	.	.	MAF_USDA=3.279
NC_035084.1	76706823	.	A	T	.	.	MAF_USDA=6.471
NC_035084.1	76706832	.	G	T	.	.	MAF_USDA=2.459
NC_035084.1	76706833	.	C	G	.	.	MAF_INRAE=7.595;MAF_USDA=3.279
NC_035084.1	76706836	.	C	A	.	.	MAF_USDA=2.941
NC_035084.1	76706865	.	A	G	.	.	MAF_USDA=2.941
NC_035084.1	76706888	.	G	A	.	.	MAF_USDA=2.941
NC_035084.1	76706963	.	T	A	.	.	MAF_INRAE=5.696;MAF_USDA=17.647
NC_035084.1	76706964	.	A	C	.	.	MAF_INRAE=5.833;MAF_USDA=2.083
NC_035084.1	76706996	.	A	T	.	.	MAF_USDA=9.524
NC_035084.1	76707002	.	G	C	.	.	MAF_INRAE=8.228;MAF_USDA=11.176
NC_035084.1	76707005	.	C	A	.	.	MAF_INRAE=15.823;MAF_USDA=8.235
NC_035084.1	76707012	.	A	G	.	.	MAF_INRAE=31.579;MAF_USDA=15.294
NC_035084.1	76707022	.	A	G	.	.	MAF_USDA=6.471
NC_035084.1	76707214	.	G	A	.	.	MAF_INRAE=15.823;MAF_USDA=15.882
NC_035084.1	76707218	.	A	T	.	.	MAF_INRAE=3.333
NC_035084.1	76707272	.	C	A	.	.	MAF_USDA=12.353
NC_035084.1	76707360	.	G	A	.	.	MAF_INRAE=5.696;MAF_USDA=16.471
NC_035084.1	76707395	.	C	G	.	.	MAF_INRAE=8.228;MAF_USDA=24.118
NC_035084.1	76707418	.	C	T	.	.	MAF_USDA=6.25
NC_035084.1	76707419	.	G	T	.	.	MAF_USDA=6.25
NC_035084.1	76707463	.	C	T	.	.	MAF_USDA=6.471
NC_035084.1	76707477	.	A	G	.	.	MAF_USDA=11.765
NC_035084.1	76707559	.	A	G	.	.	MAF_USDA=1.639
NC_035084.1	76707625	.	A	C	.	.	MAF_INRAE=8.228;MAF_USDA=12.353
NC_035084.1	76707631	.	T	C	.	.	MAF_USDA=6.25
NC_035084.1	76707646	.	T	C	.	.	MAF_INRAE=15.823;MAF_USDA=7.647
NC_035084.1	76707694	.	T	A	.	.	MAF_INRAE=8.228;MAF_USDA=24.118
NC_035084.1	76707711	.	T	A	.	.	MAF_INRAE=28.481;MAF_USDA=32.941
NC_035084.1	76707721	.	T	C	.	.	MAF_INRAE=8.228;MAF_USDA=23.529
NC_035084.1	76707741	.	T	A	.	.	MAF_INRAE=8.228;MAF_USDA=12.353
NC_035084.1	76707790	.	C	T	.	.	MAF_USDA=1.639
NC_035084.1	76707814	.	G	T	.	.	MAF_INRAE=8.228
NC_035084.1	76707893	.	G	A	.	.	MAF_INRAE=5.696;MAF_USDA=16.471
NC_035084.1	76707948	.	T	A	.	.	MAF_USDA=3.279
NC_035084.1	76707954	.	A	G	.	.	MAF_INRAE=8.228;MAF_USDA=12.353
NC_035084.1	76707973	.	C	A	.	.	MAF_USDA=2.941
NC_035084.1	76707989	.	T	G	.	.	MAF_USDA=20.833
NC_035084.1	76708047	.	G	T	.	.	MAF_INRAE=8.228;MAF_USDA=11.765
NC_035084.1	76708098	.	A	C	.	.	MAF_INRAE=8.228
NC_035084.1	76708099	.	C	A	.	.	MAF_INRAE=5.696
NC_035084.1	76708107	.	A	G	.	.	MAF_USDA=9.412
NC_035084.1	76708118	.	T	G	.	.	MAF_INRAE=8.228;MAF_USDA=11.765
NC_035084.1	76708142	.	G	T	.	.	MAF_INRAE=8.228;MAF_USDA=24.118
NC_035084.1	76708183	.	T	C	.	.	MAF_USDA=2.941
NC_035084.1	76708205	.	A	G	.	.	MAF_INRAE=8.228;MAF_USDA=11.176
NC_035084.1	76708246	.	C	T	.	.	MAF_INRAE=8.333;MAF_USDA=3.279
NC_035084.1	76708310	.	A	T	.	.	MAF_INRAE=8.333;MAF_USDA=8.929
NC_035084.1	76708322	.	G	A	.	.	MAF_INRAE=8.333;MAF_USDA=3.279
NC_035084.1	76708337	.	G	A	.	.	MAF_USDA=11.765
NC_035084.1	76708345	.	A	G	.	.	MAF_INRAE=7.5;MAF_USDA=23.529
NC_035084.1	76708394	.	C	T	.	.	MAF_INRAE=8.333;MAF_USDA=11.176
NC_035084.1	76708397	.	C	T	.	.	MAF_INRAE=8.333;MAF_USDA=2.083
NC_035084.1	76708398	.	T	C	.	.	MAF_INRAE=8.333;MAF_USDA=15.294
NC_035084.1	76708414	.	T	A	.	.	MAF_INRAE=15.823;MAF_USDA=7.647
NC_035084.1	76708427	.	C	T	.	.	MAF_USDA=6.25
NC_035084.1	76708448	.	T	C	.	.	MAF_INRAE=2.5;MAF_USDA=10.656
NC_035084.1	76708838	.	T	A	.	.	MAF_USDA=1.639
NC_035084.1	76708857	.	C	A	.	.	MAF_USDA=4.098
NC_035084.1	76708913	.	T	G	.	.	MAF_INRAE=8.228;MAF_USDA=11.176
NC_035084.1	76708928	.	T	C	.	.	MAF_USDA=25.0
NC_035084.1	76708938	.	C	T	.	.	MAF_INRAE=37.975;MAF_USDA=22.941
NC_035084.1	76708988	.	G	A	.	.	MAF_INRAE=15.19;MAF_USDA=19.277
NC_035084.1	76709008	.	T	A	.	.	MAF_INRAE=7.595;MAF_USDA=2.083
NC_035084.1	76709059	.	T	G	.	.	MAF_INRAE=7.595;MAF_USDA=11.765
NC_035084.1	76709155	.	C	T	.	.	MAF_INRAE=8.228;MAF_USDA=11.31
NC_035084.1	76709239	.	A	G	.	.	MAF_INRAE=8.228;MAF_USDA=11.905
NC_035084.1	76709263	.	T	G	.	.	MAF_INRAE=8.228;MAF_USDA=12.5
NC_035084.1	76709291	.	G	A	.	.	MAF_INRAE=8.228;MAF_USDA=22.619
NC_035084.1	76709335	.	A	T	.	.	MAF_USDA=6.25
NC_035084.1	76709449	.	A	C	.	.	MAF_INRAE=37.975;MAF_USDA=22.951
NC_035084.1	76709468	.	C	G	.	.	MAF_INRAE=8.228;MAF_USDA=13.529
NC_035084.1	76709470	.	G	A	.	.	MAF_USDA=3.279
NC_035084.1	76709507	.	G	T	.	.	MAF_INRAE=8.228;MAF_USDA=24.118
NC_035084.1	76709508	.	A	C	.	.	MAF_INRAE=9.167;MAF_USDA=24.706
NC_035084.1	76709530	.	T	C	.	.	MAF_INRAE=8.861;MAF_USDA=12.353
NC_035084.1	76709621	.	G	A	.	.	MAF_USDA=9.412
NC_035084.1	76709658	.	C	T	.	.	MAF_USDA=5.738
NC_035084.1	76709675	.	T	A	.	.	MAF_USDA=9.412
NC_035084.1	76709723	.	C	T	.	.	MAF_USDA=2.941
NC_035084.1	76709728	.	A	G	.	.	MAF_INRAE=4.43;MAF_USDA=2.459
NC_035084.1	76709742	.	G	T	.	.	MAF_USDA=2.941
NC_035084.1	76709754	.	G	A	.	.	MAF_INRAE=5.696;MAF_USDA=3.529
NC_035084.1	76709821	.	G	A	.	.	MAF_USDA=1.176
NC_035084.1	76709854	.	G	C	.	.	MAF_INRAE=8.228;MAF_USDA=24.706
NC_035084.1	76709865	.	A	C	.	.	MAF_INRAE=8.228;MAF_USDA=24.706
NC_035084.1	76709898	.	T	A	.	.	MAF_INRAE=8.228;MAF_USDA=24.706
NC_035084.1	76709956	.	T	A	.	.	MAF_USDA=7.059
NC_035084.1	76709957	.	C	T	.	.	MAF_USDA=6.471
NC_035084.1	76709962	.	T	A	.	.	MAF_INRAE=5.696
NC_035084.1	76710049	.	T	A	.	.	MAF_USDA=2.941
NC_035084.1	76710072	.	A	G	.	.	MAF_INRAE=8.228;MAF_USDA=24.706
NC_035084.1	76710091	.	C	A	.	.	MAF_USDA=1.639
NC_035084.1	76710150	.	A	G	.	.	MAF_INRAE=8.228;MAF_USDA=12.353
NC_035084.1	76710197	.	A	C	.	.	MAF_INRAE=8.228;MAF_USDA=12.353
NC_035084.1	76710210	.	A	G	.	.	MAF_USDA=11.765
NC_035084.1	76710211	.	T	C	.	.	MAF_INRAE=8.228;MAF_USDA=24.118
NC_035084.1	76710212	.	C	A	.	.	MAF_USDA=11.765
NC_035084.1	76710243	.	T	C	.	.	MAF_USDA=12.353
NC_035084.1	76710244	.	G	A	.	.	MAF_USDA=9.412
NC_035084.1	76710261	.	G	T	.	.	MAF_USDA=11.765
NC_035084.1	76710263	.	A	C	.	.	MAF_INRAE=8.228;MAF_USDA=33.333
NC_035084.1	76710307	.	A	C	.	.	MAF_INRAE=8.228;MAF_USDA=24.118
NC_035084.1	76710332	.	G	T	.	.	MAF_INRAE=7.595;MAF_USDA=24.706
NC_035084.1	76710399	.	A	G	.	.	MAF_USDA=9.412
NC_035084.1	76710413	.	C	T	.	.	MAF_USDA=3.279
NC_035084.1	76710419	.	T	A	.	.	MAF_USDA=4.918
NC_035084.1	76710440	.	T	G	.	.	MAF_USDA=2.459
NC_035084.1	76710445	.	T	C	.	.	MAF_INRAE=39.873;MAF_USDA=18.235
NC_035084.1	76710481	.	A	T	.	.	MAF_INRAE=40.506
NC_035084.1	76710490	.	T	C	.	.	MAF_INRAE=3.797;MAF_USDA=1.639
NC_035084.1	76710556	.	C	T	.	.	MAF_INRAE=25.0;MAF_USDA=48.81
NC_035084.1	76710597	.	A	T	.	.	MAF_INRAE=25.833;MAF_USDA=34.167
NC_035084.1	76710600	.	A	T	.	.	MAF_INRAE=31.667;MAF_USDA=34.167
NC_035084.1	76710631	.	A	G	.	.	MAF_INRAE=45.833
NC_035084.1	76710644	.	T	C	.	.	MAF_INRAE=44.167
NC_035084.1	76710660	.	C	T	.	.	MAF_INRAE=45.833
NC_035084.1	76710662	.	C	A	.	.	MAF_USDA=4.167
NC_035084.1	76710669	.	A	G	.	.	MAF_INRAE=10.833
NC_035084.1	76710689	.	GTTT	GTTG	.	.	MAF_USDA=6.25
NC_035084.1	76710690	.	T	A	.	.	MAF_INRAE=49.167
NC_035084.1	76710694	.	A	T	.	.	MAF_INRAE=49.167
NC_035084.1	76710709	.	TAGAATAAGG	TAGAATAAGT	.	.	MAF_USDA=6.25
NC_035084.1	76710758	.	T	C	.	.	MAF_USDA=4.167
NC_035084.1	76710792	.	A	T	.	.	MAF_INRAE=2.5;MAF_USDA=1.667
NC_035084.1	76710802	.	A	T	.	.	MAF_INRAE=1.667
NC_035084.1	76710810	.	C	T	.	.	MAF_USDA=9.167
NC_035084.1	76710833	.	G	T	.	.	MAF_INRAE=5.0;MAF_USDA=6.25
NC_035084.1	76710839	.	C	A	.	.	MAF_INRAE=5.0;MAF_USDA=6.25
NC_035084.1	76710886	.	A	C	.	.	MAF_USDA=4.167
NC_035084.1	76710890	.	T	C	.	.	MAF_INRAE=6.962;MAF_USDA=7.738
NC_035084.1	76710900	.	C	T	.	.	MAF_INRAE=31.579;MAF_USDA=14.286
NC_035084.1	76710904	.	G	T	.	.	MAF_INRAE=45.57
NC_035084.1	76710939	.	C	T	.	.	MAF_USDA=8.333
NC_035084.1	76711004	.	A	T	.	.	MAF_USDA=4.237
NC_035084.1	76711007	.	T	G	.	.	MAF_USDA=4.31
NC_035084.1	76711046	.	G	T	.	.	MAF_USDA=12.069
NC_035084.1	76711453	.	T	C	.	.	MAF_USDA=8.333
NC_035084.1	76711636	.	T	C	.	.	MAF_USDA=6.25
NC_035084.1	76711676	.	A	T	.	.	MAF_USDA=29.167
NC_035084.1	76711677	.	T	A	.	.	MAF_USDA=29.167
NC_035084.1	76711680	.	A	T	.	.	MAF_USDA=27.083
NC_035084.1	76711708	.	T	A	.	.	MAF_USDA=2.083
NC_035084.1	76711747	.	A	C	.	.	MAF_USDA=6.25
NC_035084.1	76711762	.	T	C	.	.	MAF_USDA=10.345
NC_035084.1	76711798	.	G	T	.	.	MAF_USDA=37.5
NC_035084.1	76711846	.	T	C	.	.	MAF_USDA=4.31
NC_035084.1	76711895	.	C	T	.	.	MAF_USDA=8.537
NC_035084.1	76711915	.	A	C	.	.	MAF_USDA=6.098
NC_035084.1	76711990	.	G	A	.	.	MAF_USDA=25.0
NC_035084.1	76712003	.	C	T	.	.	MAF_USDA=6.098
NC_035084.1	76712029	.	T	A	.	.	MAF_USDA=26.087
NC_035084.1	76712045	.	A	T	.	.	MAF_USDA=26.087
NC_035084.1	76712088	.	C	G	.	.	MAF_USDA=3.39
NC_035084.1	76712173	.	G	T	.	.	MAF_USDA=7.317
NC_035084.1	76712306	.	C	A	.	.	MAF_USDA=6.78
NC_035084.1	76712325	.	T	A	.	.	MAF_USDA=7.831
NC_035084.1	76714146	.	G	A	.	.	MAF_USDA=3.448
NC_035084.1	76714159	.	G	A	.	.	MAF_USDA=6.25
NC_035084.1	76714164	.	G	A	.	.	MAF_USDA=1.829
NC_035084.1	76714167	.	C	T	.	.	MAF_USDA=6.25
NC_035084.1	76714240	.	A	G	.	.	MAF_USDA=6.25
NC_035084.1	76714391	.	A	G	.	.	MAF_USDA=6.25
NC_035084.1	76714397	.	C	T	.	.	MAF_INRAE=24.167
NC_035084.1	76714408	.	C	G	.	.	MAF_USDA=27.083
NC_035084.1	76714501	.	T	C	.	.	MAF_INRAE=43.333
NC_035084.1	76714502	.	C	A	.	.	MAF_INRAE=38.333
NC_035084.1	76714522	.	T	G	.	.	MAF_INRAE=34.167;MAF_USDA=16.667
NC_035084.1	76714536	.	A	C	.	.	MAF_USDA=6.25
NC_035084.1	76714539	.	A	T	.	.	MAF_INRAE=1.667
NC_035084.1	76714542	.	G	T	.	.	MAF_INRAE=1.667
NC_035084.1	76714543	.	T	G	.	.	MAF_INRAE=1.667
NC_035084.1	76714547	.	A	G	.	.	MAF_INRAE=25.0;MAF_USDA=45.833
NC_035084.1	76714554	.	G	C	.	.	MAF_INRAE=1.667;MAF_USDA=12.5
NC_035084.1	76714584	.	A	T	.	.	MAF_INRAE=28.947;MAF_USDA=18.75
NC_035084.1	76714637	.	C	T	.	.	MAF_USDA=8.333
NC_035084.1	76714643	.	T	C	.	.	MAF_INRAE=5.0;MAF_USDA=6.25
NC_035084.1	76714647	.	C	A	.	.	MAF_INRAE=5.0;MAF_USDA=6.25
NC_035084.1	76714650	.	C	T	.	.	MAF_INRAE=5.833;MAF_USDA=6.25
NC_035084.1	76714655	.	G	T	.	.	MAF_INRAE=5.833;MAF_USDA=45.833
NC_035084.1	76714667	.	G	A	.	.	MAF_INRAE=6.667
NC_035084.1	76714680	.	C	G	.	.	MAF_INRAE=7.5;MAF_USDA=37.5
NC_035084.1	76714683	.	T	G	.	.	MAF_INRAE=7.5
NC_035084.1	76714684	.	A	G	.	.	MAF_INRAE=7.5
NC_035084.1	76714687	.	T	G	.	.	MAF_INRAE=7.5
NC_035084.1	76714694	.	A	G	.	.	MAF_INRAE=7.5
NC_035084.1	76714723	.	C	T	.	.	MAF_INRAE=8.333
NC_035084.1	76714731	.	C	A	.	.	MAF_INRAE=8.333
NC_035084.1	76714737	.	T	G	.	.	MAF_INRAE=8.333
NC_035084.1	76714738	.	A	T	.	.	MAF_INRAE=8.333
NC_035084.1	76714763	.	G	A	.	.	MAF_INRAE=7.595
NC_035084.1	76714783	.	G	T	.	.	MAF_USDA=2.5
NC_035084.1	76714800	.	C	T	.	.	MAF_USDA=15.254
NC_035084.1	76714815	.	T	C	.	.	MAF_USDA=15.0
NC_035084.1	76714870	.	T	G	.	.	MAF_USDA=11.667
NC_035084.1	76714875	.	C	A	.	.	MAF_INRAE=6.667;MAF_USDA=1.667
NC_035084.1	76714879	.	A	T	.	.	MAF_USDA=13.333
NC_035084.1	76714889	.	A	T	.	.	MAF_INRAE=8.228
NC_035084.1	76714894	.	T	A	.	.	MAF_USDA=9.167
NC_035084.1	76714896	.	T	C	.	.	MAF_INRAE=19.167;MAF_USDA=45.833
NC_035084.1	76714904	.	T	C	.	.	MAF_USDA=9.167
NC_035084.1	76714906	.	C	T	.	.	MAF_USDA=9.167
NC_035084.1	76714915	.	C	T	.	.	MAF_INRAE=8.333
NC_035084.1	76714917	.	T	C	.	.	MAF_USDA=3.333
NC_035084.1	76714959	.	G	A	.	.	MAF_USDA=21.429
NC_035084.1	76714961	.	G	A	.	.	MAF_USDA=20.238
NC_035084.1	76714962	.	T	A	.	.	MAF_INRAE=11.667;MAF_USDA=47.024
NC_035084.1	76714970	.	G	A	.	.	MAF_USDA=19.643
NC_035084.1	76715255	.	A	T	.	.	MAF_USDA=35.417
NC_035084.1	76715265	.	T	G	.	.	MAF_USDA=3.448
NC_035084.1	76715284	.	A	G	.	.	MAF_USDA=39.024
NC_035084.1	76715309	.	A	G	.	.	MAF_USDA=4.268
NC_035084.1	76715316	.	T	C	.	.	MAF_USDA=7.759
NC_035084.1	76715329	.	T	A	.	.	MAF_USDA=39.583
NC_035084.1	76715582	.	G	A	.	.	MAF_USDA=2.586
NC_035084.1	76715626	.	G	C	.	.	MAF_USDA=12.195
NC_035084.1	76715672	.	C	T	.	.	MAF_INRAE=18.421
NC_035084.1	76715722	.	G	T	.	.	MAF_USDA=20.833
NC_035084.1	76715738	.	G	C	.	.	MAF_USDA=6.25
NC_035084.1	76715742	.	C	T	.	.	MAF_USDA=8.333
NC_035084.1	76715743	.	T	C	.	.	MAF_USDA=8.333
NC_035084.1	76715759	.	A	T	.	.	MAF_USDA=6.25
NC_035084.1	76715780	.	C	T	.	.	MAF_USDA=27.083
NC_035084.1	76715782	.	A	G	.	.	MAF_USDA=27.083
NC_035084.1	76715785	.	A	G	.	.	MAF_USDA=27.083
NC_035084.1	76715856	.	A	T	.	.	MAF_USDA=18.75
NC_035084.1	76715876	.	G	A	.	.	MAF_USDA=13.043
NC_035084.1	76723976	.	G	A	.	.	MAF_USDA=41.667
NC_035084.1	76723983	.	T	A	.	.	MAF_USDA=2.083
NC_035084.1	76724007	.	A	G	.	.	MAF_USDA=18.902
NC_035084.1	76724040	.	G	A	.	.	MAF_USDA=27.439
NC_035084.1	76724041	.	T	C	.	.	MAF_USDA=17.683
NC_035084.1	76724044	.	A	G	.	.	MAF_USDA=18.293
NC_035084.1	76724055	.	A	C	.	.	MAF_USDA=5.422
NC_035084.1	76724064	.	G	A	.	.	MAF_USDA=44.512
NC_035084.1	76724084	.	C	A	.	.	MAF_USDA=12.5
NC_035084.1	76724098	.	T	A	.	.	MAF_USDA=3.448
NC_035084.1	76724105	.	T	C	.	.	MAF_USDA=13.415
NC_035084.1	76724106	.	G	C	.	.	MAF_USDA=13.415
NC_035084.1	76724109	.	C	T	.	.	MAF_USDA=2.083
NC_035084.1	76724154	.	C	A	.	.	MAF_USDA=6.034
NC_035084.1	76724166	.	C	T	.	.	MAF_USDA=13.415
NC_035084.1	76724235	.	A	G	.	.	MAF_USDA=35.345
NC_035084.1	76724257	.	A	C	.	.	MAF_USDA=3.448
NC_035084.1	76724269	.	C	A	.	.	MAF_USDA=2.586
NC_035084.1	76724270	.	C	G	.	.	MAF_USDA=36.207
NC_035084.1	76724272	.	G	T	.	.	MAF_USDA=6.897
NC_035084.1	76724274	.	C	A	.	.	MAF_USDA=45.69
NC_035084.1	76724277	.	C	A	.	.	MAF_USDA=36.207
NC_035084.1	76724281	.	C	T	.	.	MAF_USDA=10.345
NC_035084.1	76724283	.	G	A	.	.	MAF_USDA=9.483
NC_035084.1	76724284	.	C	T	.	.	MAF_USDA=20.69
NC_035084.1	76724287	.	A	C	.	.	MAF_USDA=7.759
NC_035084.1	76724979	.	A	T	.	.	MAF_INRAE=15.789
NC_035084.1	76725039	.	T	A	.	.	MAF_INRAE=5.063
NC_035084.1	76725040	.	G	C	.	.	MAF_INRAE=3.333
NC_035084.1	76725058	.	G	C	.	.	MAF_INRAE=25.0
NC_035084.1	76725076	.	A	G	.	.	MAF_INRAE=5.063
NC_035084.1	76725089	.	T	A	.	.	MAF_INRAE=5.063
NC_035084.1	76725102	.	T	A	.	.	MAF_INRAE=10.526
NC_035084.1	76725305	.	C	A	.	.	MAF_USDA=6.25
NC_035084.1	76725654	.	T	A	.	.	MAF_USDA=20.833
NC_035084.1	76725656	.	A	T	.	.	MAF_USDA=39.583
NC_035084.1	76725657	.	A	G	.	.	MAF_USDA=33.333
NC_035084.1	76725659	.	G	T	.	.	MAF_USDA=39.583
NC_035084.1	76725665	.	T	G	.	.	MAF_USDA=17.47
NC_035084.1	76725670	.	T	C	.	.	MAF_INRAE=26.316;MAF_USDA=22.289
NC_035084.1	76725698	.	T	C	.	.	MAF_INRAE=5.263;MAF_USDA=3.614
NC_035084.1	76725700	.	T	C	.	.	MAF_USDA=8.333
NC_035084.1	76725710	.	C	A	.	.	MAF_INRAE=5.263;MAF_USDA=7.831
NC_035084.1	76725758	.	T	C	.	.	MAF_INRAE=15.789
NC_035084.1	76725779	.	T	A	.	.	MAF_USDA=6.25
NC_035084.1	76725781	.	T	G	.	.	MAF_USDA=6.25
NC_035084.1	76725801	.	A	G	.	.	MAF_USDA=2.542
NC_035084.1	76725804	.	G	A	.	.	MAF_USDA=29.167
NC_035084.1	76725842	.	T	C	.	.	MAF_USDA=41.667
NC_035084.1	76725863	.	C	A	.	.	MAF_INRAE=28.481;MAF_USDA=49.167
NC_035084.1	76725868	.	A	C	.	.	MAF_INRAE=10.526
NC_035084.1	76725881	.	A	G	.	.	MAF_INRAE=9.167
NC_035084.1	76725903	.	T	C	.	.	MAF_USDA=2.5
NC_035084.1	76725904	.	C	A	.	.	MAF_USDA=2.5
NC_035084.1	76725923	.	T	C	.	.	MAF_USDA=4.167
NC_035084.1	76725953	.	C	T	.	.	MAF_USDA=5.0
NC_035084.1	76726000	.	T	G	.	.	MAF_INRAE=11.667
NC_035084.1	76726010	.	C	T	.	.	MAF_USDA=4.167
NC_035084.1	76726011	.	A	G	.	.	MAF_INRAE=5.263;MAF_USDA=14.167
NC_035084.1	76726041	.	T	A	.	.	MAF_USDA=36.145
NC_035084.1	76726046	.	T	C	.	.	MAF_USDA=35.976
NC_035084.1	76726048	.	T	C	.	.	MAF_USDA=15.244
NC_035084.1	76726052	.	C	T	.	.	MAF_USDA=2.439
NC_035084.1	76726174	.	G	T	.	.	MAF_INRAE=3.797;MAF_USDA=9.167
NC_035084.1	76726190	.	T	A	.	.	MAF_INRAE=43.038
NC_035084.1	76726237	.	T	G	.	.	MAF_USDA=10.417
NC_035084.1	76726238	.	C	G	.	.	MAF_USDA=10.417
NC_035084.1	76726249	.	C	G	.	.	MAF_USDA=12.5
NC_035084.1	76726253	.	G	A	.	.	MAF_USDA=12.5
NC_035084.1	76726255	.	A	T	.	.	MAF_USDA=10.417
NC_035084.1	76726256	.	C	T	.	.	MAF_USDA=6.25
NC_035084.1	76726279	.	A	G	.	.	MAF_USDA=37.5
NC_035084.1	76726293	.	C	T	.	.	MAF_INRAE=5.263;MAF_USDA=41.667
NC_035084.1	76726294	.	C	T	.	.	MAF_USDA=43.75
NC_035084.1	76726302	.	T	C	.	.	MAF_USDA=4.167
NC_035084.1	76726380	.	A	G	.	.	MAF_USDA=25.0
NC_035084.1	76726386	.	C	G	.	.	MAF_USDA=5.833
NC_035084.1	76726411	.	C	G	.	.	MAF_USDA=36.207
NC_035084.1	76726549	.	T	C	.	.	MAF_USDA=22.917
NC_035084.1	76726563	.	C	G	.	.	MAF_USDA=41.667
NC_035084.1	76726566	.	C	G	.	.	MAF_USDA=43.75
NC_035084.1	76726570	.	T	A	.	.	MAF_USDA=45.833
NC_035084.1	76726625	.	A	C	.	.	MAF_USDA=30.833
NC_035084.1	76726645	.	G	A	.	.	MAF_USDA=1.667
NC_035084.1	76726650	.	A	T	.	.	MAF_USDA=25.0
NC_035084.1	76726651	.	T	C	.	.	MAF_USDA=25.0
NC_035084.1	76726657	.	T	G	.	.	MAF_USDA=3.333
NC_035084.1	76726658	.	A	T	.	.	MAF_USDA=11.667
NC_035084.1	76726667	.	C	T	.	.	MAF_USDA=11.667
NC_035084.1	76726669	.	C	T	.	.	MAF_USDA=11.667
NC_035084.1	76726670	.	A	G	.	.	MAF_USDA=14.167
NC_035084.1	76726673	.	G	A	.	.	MAF_INRAE=5.263;MAF_USDA=14.167
NC_035084.1	76726698	.	C	A	.	.	MAF_USDA=11.667
NC_035084.1	76726704	.	T	A	.	.	MAF_USDA=1.667
NC_035084.1	76726732	.	A	G	.	.	MAF_USDA=12.5
NC_035084.1	76726737	.	C	T	.	.	MAF_USDA=10.119
NC_035084.1	76726738	.	G	A	.	.	MAF_INRAE=4.43;MAF_USDA=13.69
NC_035084.1	76726745	.	T	C	.	.	MAF_INRAE=37.5;MAF_USDA=31.667
NC_035084.1	76726761	.	T	A	.	.	MAF_USDA=22.5
NC_035084.1	76726832	.	G	C	.	.	MAF_INRAE=5.263;MAF_USDA=23.81
NC_035084.1	76726847	.	T	G	.	.	MAF_INRAE=6.667;MAF_USDA=12.5
NC_035084.1	76726869	.	G	T	.	.	MAF_INRAE=7.5;MAF_USDA=39.286
NC_035084.1	76726874	.	G	A	.	.	MAF_INRAE=33.333;MAF_USDA=41.667
NC_035084.1	76726876	.	T	C	.	.	MAF_USDA=3.333
NC_035084.1	76726889	.	G	T	.	.	MAF_USDA=8.333
NC_035084.1	76726917	.	C	T	.	.	MAF_INRAE=39.167;MAF_USDA=45.833
NC_035084.1	76726965	.	G	A	.	.	MAF_INRAE=7.5
NC_035084.1	76726972	.	C	G	.	.	MAF_USDA=1.667
NC_035084.1	76726973	.	G	A	.	.	MAF_USDA=5.357
NC_035084.1	76727052	.	T	A	.	.	MAF_USDA=10.833
NC_035084.1	76727063	.	A	C	.	.	MAF_USDA=15.0
NC_035084.1	76727064	.	G	C	.	.	MAF_USDA=15.0
NC_035084.1	76727069	.	G	A	.	.	MAF_INRAE=4.43;MAF_USDA=8.333
NC_035084.1	76727072	.	C	A	.	.	MAF_INRAE=12.5;MAF_USDA=22.5
NC_035084.1	76727077	.	C	T	.	.	MAF_INRAE=12.5;MAF_USDA=17.5
NC_035084.1	76727090	.	T	C	.	.	MAF_USDA=10.0
NC_035084.1	76727100	.	T	C	.	.	MAF_USDA=9.167
NC_035084.1	76727114	.	G	A	.	.	MAF_USDA=14.167
NC_035084.1	76727135	.	A	G	.	.	MAF_INRAE=31.579;MAF_USDA=7.5
NC_035084.1	76727146	.	C	A	.	.	MAF_INRAE=1.667;MAF_USDA=9.167
NC_035084.1	76727147	.	A	T	.	.	MAF_INRAE=1.667;MAF_USDA=1.667
NC_035084.1	76727148	.	T	A	.	.	MAF_USDA=4.167
NC_035084.1	76727164	.	A	G	.	.	MAF_INRAE=16.667;MAF_USDA=28.333
NC_035084.1	76727321	.	A	G	.	.	MAF_INRAE=11.667;MAF_USDA=14.167
NC_035084.1	76727332	.	G	T	.	.	MAF_USDA=5.0
NC_035084.1	76727350	.	G	A	.	.	MAF_INRAE=13.291;MAF_USDA=15.0
NC_035084.1	76727436	.	A	C	.	.	MAF_USDA=6.667
NC_035084.1	76727439	.	A	C	.	.	MAF_INRAE=43.671;MAF_USDA=37.5
NC_035084.1	76727548	.	C	A	.	.	MAF_INRAE=31.646;MAF_USDA=1.695
NC_035084.1	76727614	.	G	A	.	.	MAF_INRAE=29.167;MAF_USDA=27.976
NC_035084.1	76727626	.	G	A	.	.	MAF_INRAE=18.333;MAF_USDA=38.333
NC_035084.1	76727739	.	A	C	.	.	MAF_USDA=4.167
NC_035084.1	76727743	.	G	A	.	.	MAF_USDA=1.667
NC_035084.1	76727789	.	C	G	.	.	MAF_INRAE=4.167
NC_035084.1	76727809	.	G	T	.	.	MAF_INRAE=32.911;MAF_USDA=45.833
NC_035084.1	76727813	.	A	C	.	.	MAF_INRAE=4.167;MAF_USDA=19.167
NC_035084.1	76727816	.	C	T	.	.	MAF_USDA=2.5
NC_035084.1	76727823	.	A	G	.	.	MAF_INRAE=4.167;MAF_USDA=11.667
NC_035084.1	76727878	.	T	C	.	.	MAF_USDA=10.833
NC_035084.1	76727940	.	T	G	.	.	MAF_INRAE=15.833;MAF_USDA=12.5
NC_035084.1	76727950	.	G	T	.	.	MAF_USDA=7.5
NC_035084.1	76728036	.	C	A	.	.	MAF_USDA=5.833
NC_035084.1	76728047	.	G	A	.	.	MAF_USDA=16.667
NC_035084.1	76728135	.	G	C	.	.	MAF_INRAE=36.842;MAF_USDA=40.361
NC_035084.1	76728141	.	A	G	.	.	MAF_USDA=1.695
NC_035084.1	76728218	.	G	A	.	.	MAF_INRAE=3.333
NC_035084.1	76728244	.	C	T	.	.	MAF_INRAE=33.333;MAF_USDA=46.667
NC_035084.1	76728291	.	C	T	.	.	MAF_INRAE=11.667;MAF_USDA=13.333
NC_035084.1	76728302	.	C	A	.	.	MAF_INRAE=4.43;MAF_USDA=11.667
NC_035084.1	76728356	.	T	G	.	.	MAF_USDA=5.0
NC_035084.1	76728513	.	C	T	.	.	MAF_INRAE=1.667
NC_035084.1	76728535	.	T	G	.	.	MAF_INRAE=4.167;MAF_USDA=16.667
NC_035084.1	76728536	.	G	A	.	.	MAF_INRAE=4.167;MAF_USDA=15.833
NC_035084.1	76728547	.	G	C	.	.	MAF_USDA=1.667
NC_035084.1	76728558	.	T	C	.	.	MAF_INRAE=4.167
NC_035084.1	76728613	.	G	T	.	.	MAF_INRAE=43.671;MAF_USDA=30.833
NC_035084.1	76728621	.	T	G	.	.	MAF_INRAE=15.19;MAF_USDA=32.5
NC_035084.1	76728633	.	C	T	.	.	MAF_INRAE=7.5;MAF_USDA=12.5
NC_035084.1	76728681	.	G	A	.	.	MAF_USDA=1.667
NC_035084.1	76728765	.	A	C	.	.	MAF_INRAE=3.333;MAF_USDA=14.167
NC_035084.1	76728767	.	A	G	.	.	MAF_INRAE=3.333;MAF_USDA=14.167
NC_035084.1	76728830	.	G	A	.	.	MAF_INRAE=5.0
NC_035084.1	76728881	.	A	T	.	.	MAF_USDA=25.0
NC_035084.1	76728949	.	A	G	.	.	MAF_USDA=3.333
NC_035084.1	76728952	.	C	T	.	.	MAF_USDA=2.5
NC_035084.1	76728974	.	A	G	.	.	MAF_USDA=1.667
NC_035084.1	76729000	.	A	G	.	.	MAF_USDA=4.167
NC_035084.1	76729005	.	G	A	.	.	MAF_USDA=3.333
NC_035084.1	76729092	.	G	T	.	.	MAF_INRAE=13.924
NC_035084.1	76729097	.	G	T	.	.	MAF_USDA=3.279
NC_035084.1	76729114	.	A	G	.	.	MAF_USDA=9.836
NC_035084.1	76729115	.	A	T	.	.	MAF_USDA=2.459
NC_035084.1	76729165	.	T	G	.	.	MAF_USDA=1.667
NC_035084.1	76729210	.	G	A	.	.	MAF_INRAE=10.833;MAF_USDA=20.833
NC_035084.1	76729228	.	T	A	.	.	MAF_USDA=15.0
NC_035084.1	76729327	.	C	A	.	.	MAF_USDA=3.333
NC_035084.1	76729330	.	A	T	.	.	MAF_USDA=1.667
NC_035084.1	76729337	.	C	T	.	.	MAF_INRAE=1.667;MAF_USDA=4.167
NC_035084.1	76729339	.	T	C	.	.	MAF_USDA=4.167
NC_035084.1	76729343	.	T	A	.	.	MAF_USDA=11.667
NC_035084.1	76729351	.	T	A	.	.	MAF_USDA=3.333
NC_035084.1	76729357	.	A	T	.	.	MAF_INRAE=1.667
NC_035084.1	76729358	.	A	T	.	.	MAF_INRAE=1.667;MAF_USDA=1.667
NC_035084.1	76729359	.	A	T	.	.	MAF_INRAE=1.667;MAF_USDA=1.667
NC_035084.1	76729360	.	T	A	.	.	MAF_USDA=3.333
NC_035084.1	76729361	.	A	T	.	.	MAF_INRAE=5.0;MAF_USDA=30.0
NC_035084.1	76729362	.	A	T	.	.	MAF_INRAE=11.667;MAF_USDA=12.5
NC_035084.1	76729460	.	A	T	.	.	MAF_USDA=1.667
NC_035084.1	76729465	.	A	G	.	.	MAF_USDA=1.667
NC_035084.1	76729467	.	C	T	.	.	MAF_USDA=28.333
NC_035084.1	76729473	.	C	A	.	.	MAF_INRAE=3.333
NC_035084.1	76729558	.	G	A	.	.	MAF_USDA=17.262
NC_035084.1	76729573	.	T	A	.	.	MAF_USDA=3.333
NC_035084.1	76729575	.	T	C	.	.	MAF_USDA=3.333
NC_035084.1	76729579	.	A	G	.	.	MAF_USDA=3.333
NC_035084.1	76729610	.	T	C	.	.	MAF_USDA=10.0
NC_035084.1	76729615	.	A	T	.	.	MAF_INRAE=31.579;MAF_USDA=10.0
NC_035084.1	76729635	.	T	A	.	.	MAF_USDA=23.333
NC_035084.1	76729650	.	T	A	.	.	MAF_USDA=24.167
NC_035084.1	76729664	.	C	A	.	.	MAF_INRAE=15.19;MAF_USDA=12.5
NC_035084.1	76729734	.	A	G	.	.	MAF_INRAE=3.333
NC_035084.1	76729753	.	G	A	.	.	MAF_USDA=18.333
NC_035084.1	76729766	.	T	A	.	.	MAF_USDA=18.644
NC_035084.1	76729806	.	C	A	.	.	MAF_USDA=22.892
NC_035084.1	76729825	.	A	G	.	.	MAF_INRAE=10.526;MAF_USDA=21.084
NC_035084.1	76729893	.	A	G	.	.	MAF_INRAE=2.632;MAF_USDA=12.5
NC_035084.1	76729904	.	A	G	.	.	MAF_INRAE=26.316;MAF_USDA=25.0
NC_035084.1	76730071	.	G	T	.	.	MAF_USDA=10.417
NC_035084.1	76730314	.	G	A	.	.	MAF_USDA=10.417
NC_035084.1	76730378	.	C	T	.	.	MAF_INRAE=7.895
NC_035084.1	76730408	.	G	T,C	.	.	MAF_INRAE=7.895
NC_035084.1	76730413	.	C	A	.	.	MAF_USDA=10.417
NC_035084.1	76730461	.	C	G	.	.	MAF_INRAE=7.895
NC_035084.1	76730468	.	A	T	.	.	MAF_INRAE=7.895
NC_035084.1	76730497	.	C	T	.	.	MAF_INRAE=7.895
NC_035084.1	76730772	.	C	T	.	.	MAF_USDA=16.667
NC_035084.1	76730778	.	C	T	.	.	MAF_USDA=2.586
NC_035084.1	76730822	.	C	T	.	.	MAF_USDA=4.167
NC_035084.1	76730926	.	T	C	.	.	MAF_USDA=6.25
NC_035084.1	76731000	.	C	T	.	.	MAF_USDA=6.25
NC_035084.1	76731002	.	C	T	.	.	MAF_USDA=6.25
NC_035084.1	76731006	.	T	G	.	.	MAF_USDA=6.25
NC_035084.1	76731007	.	C	G	.	.	MAF_USDA=14.583
NC_035084.1	76731075	.	T	G	.	.	MAF_USDA=21.429
NC_035084.1	76731112	.	G	A	.	.	MAF_INRAE=5.0;MAF_USDA=29.167
NC_035084.1	76731120	.	C	T	.	.	MAF_INRAE=35.833;MAF_USDA=35.417
NC_035084.1	76731127	.	G	T	.	.	MAF_USDA=4.167
NC_035084.1	76731130	.	A	G	.	.	MAF_USDA=24.096
NC_035084.1	76731131	.	G	A	.	.	MAF_USDA=23.494
NC_035084.1	76731134	.	A	T	.	.	MAF_USDA=23.494
NC_035084.1	76731177	.	A	G	.	.	MAF_INRAE=18.987;MAF_USDA=29.762
NC_035084.1	76731189	.	T	G	.	.	MAF_INRAE=15.823;MAF_USDA=18.333
NC_035084.1	76731216	.	G	C	.	.	MAF_INRAE=15.19;MAF_USDA=15.476
NC_035084.1	76731239	.	G	T	.	.	MAF_INRAE=19.62;MAF_USDA=26.19
NC_035084.1	76731276	.	G	A	.	.	MAF_INRAE=18.354;MAF_USDA=29.167
NC_035084.1	76731277	.	A	T	.	.	MAF_INRAE=20.833;MAF_USDA=28.333
NC_035084.1	76731282	.	G	A	.	.	MAF_INRAE=32.5;MAF_USDA=41.667
NC_035084.1	76731296	.	G	C	.	.	MAF_INRAE=14.557
NC_035084.1	76731298	.	G	A	.	.	MAF_INRAE=43.038
NC_035084.1	76731342	.	G	A	.	.	MAF_INRAE=4.43;MAF_USDA=10.0
NC_035084.1	76731354	.	G	A	.	.	MAF_USDA=3.333
NC_035084.1	76731379	.	G	T	.	.	MAF_USDA=36.747
NC_035084.1	76731382	.	C	A	.	.	MAF_INRAE=4.43;MAF_USDA=10.0
NC_035084.1	76731428	.	G	T	.	.	MAF_INRAE=20.886
NC_035084.1	76731429	.	C	T	.	.	MAF_INRAE=23.333
NC_035084.1	76731441	.	C	T	.	.	MAF_USDA=2.5
NC_035084.1	76731488	.	T	G	.	.	MAF_USDA=1.667
NC_035084.1	76731511	.	G	A	.	.	MAF_INRAE=11.667
NC_035084.1	76731516	.	A	G	.	.	MAF_USDA=3.333
NC_035084.1	76731518	.	T	A	.	.	MAF_INRAE=7.895;MAF_USDA=22.5
NC_035084.1	76731539	.	C	A	.	.	MAF_INRAE=3.797
NC_035084.1	76731566	.	C	T	.	.	MAF_INRAE=21.667;MAF_USDA=30.0
NC_035084.1	76731573	.	C	T	.	.	MAF_INRAE=14.557;MAF_USDA=16.071
NC_035084.1	76731576	.	G	A	.	.	MAF_INRAE=17.5;MAF_USDA=16.071
NC_035084.1	76731591	.	C	T	.	.	MAF_USDA=4.167
NC_035084.1	76731619	.	G	C	.	.	MAF_USDA=3.333
NC_035084.1	76731642	.	A	G	.	.	MAF_USDA=5.0
NC_035084.1	76731643	.	C	A	.	.	MAF_INRAE=4.167;MAF_USDA=10.833
NC_035084.1	76731661	.	C	T	.	.	MAF_USDA=6.667
NC_035084.1	76731662	.	G	T	.	.	MAF_INRAE=11.667;MAF_USDA=11.905
NC_035084.1	76731689	.	C	A	.	.	MAF_USDA=3.333
NC_035084.1	76731704	.	G	A	.	.	MAF_USDA=5.833
NC_035084.1	76731724	.	C	T	.	.	MAF_USDA=1.667
NC_035084.1	76731737	.	G	T	.	.	MAF_INRAE=14.557;MAF_USDA=16.071
NC_035084.1	76731760	.	T	C	.	.	MAF_USDA=3.333
NC_035084.1	76731761	.	C	T	.	.	MAF_INRAE=4.167;MAF_USDA=23.333
NC_035084.1	76731793	.	G	A	.	.	MAF_USDA=1.667
NC_035084.1	76731802	.	G	A	.	.	MAF_INRAE=4.43;MAF_USDA=11.905
NC_035084.1	76731804	.	T	A	.	.	MAF_INRAE=17.5;MAF_USDA=16.667
NC_035084.1	76731815	.	G	A	.	.	MAF_USDA=4.167
NC_035084.1	76731838	.	A	G	.	.	MAF_USDA=2.5
NC_035084.1	76731847	.	T	G	.	.	MAF_INRAE=14.557
NC_035084.1	76731851	.	T	C	.	.	MAF_INRAE=17.5;MAF_USDA=17.857
NC_035084.1	76731876	.	G	T	.	.	MAF_USDA=2.5
NC_035084.1	76731896	.	ATC	ATT	.	.	MAF_USDA=25.0
NC_035084.1	76731906	.	T	A	.	.	MAF_USDA=1.667
NC_035084.1	76731931	.	T	C	.	.	MAF_USDA=1.667
NC_035084.1	76731946	.	C	T	.	.	MAF_INRAE=4.43;MAF_USDA=3.333
NC_035084.1	76731960	.	T	C	.	.	MAF_INRAE=14.557
NC_035084.1	76731962	.	A	C	.	.	MAF_USDA=2.542
NC_035084.1	76731965	.	C	A	.	.	MAF_INRAE=14.557
NC_035084.1	76731971	.	C	T	.	.	MAF_USDA=2.542
NC_035084.1	76731986	.	C	T	.	.	MAF_INRAE=11.667;MAF_USDA=27.5
NC_035084.1	76732006	.	T	C	.	.	MAF_USDA=18.333
NC_035084.1	76732009	.	C	A	.	.	MAF_INRAE=12.5
NC_035084.1	76732066	.	G	T	.	.	MAF_INRAE=24.167;MAF_USDA=24.167
NC_035084.1	76732072	.	C	A	.	.	MAF_INRAE=13.924;MAF_USDA=16.667
NC_035084.1	76732075	.	T	G	.	.	MAF_USDA=4.167
NC_035084.1	76732081	.	C	T	.	.	MAF_INRAE=15.789
NC_035084.1	76732113	.	A	G	.	.	MAF_USDA=3.333
NC_035084.1	76732136	.	T	G	.	.	MAF_INRAE=15.19
NC_035084.1	76732198	.	G	A	.	.	MAF_INRAE=11.667;MAF_USDA=30.833
NC_035084.1	76732199	.	G	T	.	.	MAF_USDA=7.5
NC_035084.1	76732219	.	G	T	.	.	MAF_INRAE=43.671;MAF_USDA=38.333
NC_035084.1	76732230	.	A	G	.	.	MAF_INRAE=11.667;MAF_USDA=28.333
NC_035084.1	76732231	.	C	A	.	.	MAF_INRAE=11.667;MAF_USDA=28.333
NC_035084.1	76732234	.	C	T	.	.	MAF_INRAE=4.43;MAF_USDA=20.833
NC_035084.1	76732235	.	G	A	.	.	MAF_USDA=3.571
NC_035084.1	76732242	.	T	C	.	.	MAF_USDA=2.5
NC_035084.1	76732252	.	G	A	.	.	MAF_USDA=2.5
NC_035084.1	76732261	.	C	T	.	.	MAF_USDA=4.167
NC_035084.1	76732267	.	C	A	.	.	MAF_INRAE=16.667
NC_035084.1	76732274	.	T	A	.	.	MAF_USDA=2.5
NC_035084.1	76732298	.	T	C	.	.	MAF_INRAE=12.658;MAF_USDA=11.667
NC_035084.1	76732310	.	G	C	.	.	MAF_INRAE=13.333
NC_035084.1	76732321	.	T	C	.	.	MAF_INRAE=11.392
NC_035084.1	76732325	.	T	A	.	.	MAF_INRAE=12.5
NC_035084.1	76732344	.	T	A	.	.	MAF_USDA=3.333
NC_035084.1	76732355	.	G	T	.	.	MAF_USDA=7.738
NC_035084.1	76732370	.	G	C	.	.	MAF_INRAE=13.333;MAF_USDA=10.833
NC_035084.1	76732373	.	C	T	.	.	MAF_INRAE=19.167;MAF_USDA=32.143
NC_035084.1	76732389	.	C	A	.	.	MAF_INRAE=11.667;MAF_USDA=10.119
NC_035084.1	76732401	.	T	A	.	.	MAF_INRAE=41.139;MAF_USDA=23.333
NC_035084.1	76732468	.	G	T	.	.	MAF_INRAE=8.861;MAF_USDA=10.417
NC_035084.1	76732505	.	C	T	.	.	MAF_INRAE=12.658;MAF_USDA=18.75
NC_035084.1	76732627	.	T	G	.	.	MAF_USDA=11.667
NC_035084.1	76732686	.	C	T	.	.	MAF_INRAE=5.833
NC_035084.1	76732687	.	G	A	.	.	MAF_INRAE=13.333
NC_035084.1	76732689	.	C	A,T	.	.	MAF_INRAE=13.333;MAF_USDA=6.25
NC_035084.1	76732693	.	T	G	.	.	MAF_INRAE=19.167
NC_035084.1	76732765	.	C	T	.	.	MAF_INRAE=13.291;MAF_USDA=14.407
NC_035084.1	76732773	.	C	T	.	.	MAF_USDA=10.169
NC_035084.1	76732783	.	A	T	.	.	MAF_USDA=3.333
NC_035084.1	76732790	.	C	A	.	.	MAF_USDA=1.667
NC_035084.1	76732841	.	G	T	.	.	MAF_INRAE=13.291;MAF_USDA=10.0
NC_035084.1	76732855	.	C	A	.	.	MAF_INRAE=11.667;MAF_USDA=15.0
NC_035084.1	76732884	.	T	A	.	.	MAF_INRAE=31.013;MAF_USDA=2.5
NC_035084.1	76732885	.	C	T	.	.	MAF_INRAE=14.557;MAF_USDA=16.071
NC_035084.1	76732908	.	C	A	.	.	MAF_USDA=2.5
NC_035084.1	76732915	.	A	T	.	.	MAF_INRAE=15.19;MAF_USDA=14.407
NC_035084.1	76732942	.	T	C	.	.	MAF_INRAE=3.797;MAF_USDA=10.833
NC_035084.1	76732946	.	C	T	.	.	MAF_USDA=12.5
NC_035084.1	76732947	.	G	A	.	.	MAF_INRAE=14.557
NC_035084.1	76732963	.	T	G	.	.	MAF_INRAE=20.833;MAF_USDA=30.0
NC_035084.1	76732974	.	G	T	.	.	MAF_USDA=1.667
NC_035084.1	76732977	.	C	G	.	.	MAF_INRAE=14.557;MAF_USDA=15.833
NC_035084.1	76732989	.	G	A	.	.	MAF_USDA=18.75
NC_035084.1	76732998	.	T	A	.	.	MAF_INRAE=14.557;MAF_USDA=15.0
NC_035084.1	76733002	.	C	A	.	.	MAF_USDA=3.333
NC_035084.1	76733024	.	G	A	.	.	MAF_INRAE=4.167;MAF_USDA=19.167
NC_035084.1	76733033	.	A	G	.	.	MAF_USDA=10.0
NC_035084.1	76733035	.	C	T	.	.	MAF_INRAE=4.43;MAF_USDA=10.0
NC_035084.1	76733041	.	G	A	.	.	MAF_USDA=2.5
NC_035084.1	76733055	.	G	A	.	.	MAF_USDA=3.333
NC_035084.1	76733061	.	C	G	.	.	MAF_INRAE=16.456;MAF_USDA=14.167
NC_035084.1	76733073	.	C	A	.	.	MAF_INRAE=22.785;MAF_USDA=11.905
NC_035084.1	76733081	.	A	C	.	.	MAF_INRAE=16.456;MAF_USDA=14.167
NC_035084.1	76733102	.	C	A	.	.	MAF_INRAE=15.823;MAF_USDA=15.0
NC_035084.1	76733120	.	T	C	.	.	MAF_INRAE=16.456;MAF_USDA=14.167
NC_035084.1	76733142	.	T	C	.	.	MAF_INRAE=27.5;MAF_USDA=31.548
NC_035084.1	76733166	.	C	A	.	.	MAF_INRAE=6.667
NC_035084.1	76733185	.	A	G	.	.	MAF_INRAE=22.5;MAF_USDA=31.034
NC_035084.1	76733189	.	C	T	.	.	MAF_USDA=8.621
NC_035084.1	76733195	.	G	C	.	.	MAF_USDA=25.424
NC_035084.1	76733214	.	G	T	.	.	MAF_USDA=3.39
NC_035084.1	76733236	.	T	G	.	.	MAF_INRAE=21.667
NC_035084.1	76733253	.	A	C	.	.	MAF_INRAE=30.38;MAF_USDA=1.667
NC_035084.1	76733261	.	A	T	.	.	MAF_USDA=3.333
NC_035084.1	76733273	.	T	C	.	.	MAF_USDA=2.542
NC_035084.1	76733304	.	T	C	.	.	MAF_INRAE=23.333;MAF_USDA=29.661
NC_035084.1	76733352	.	G	T	.	.	MAF_USDA=12.5
NC_035084.1	76733359	.	C	T	.	.	MAF_USDA=10.0
NC_035084.1	76733367	.	T	C	.	.	MAF_USDA=4.167
NC_035084.1	76733389	.	C	T	.	.	MAF_INRAE=3.333
NC_035084.1	76733392	.	A	C	.	.	MAF_USDA=2.5
NC_035084.1	76733436	.	A	T	.	.	MAF_INRAE=10.833;MAF_USDA=35.833
NC_035084.1	76733482	.	C	A	.	.	MAF_USDA=3.333
NC_035084.1	76733483	.	C	A	.	.	MAF_USDA=3.333
NC_035084.1	76733507	.	T	A	.	.	MAF_USDA=3.333
NC_035084.1	76733510	.	T	G	.	.	MAF_USDA=3.333
NC_035084.1	76733519	.	G	T	.	.	MAF_USDA=3.333
NC_035084.1	76733523	.	T	A	.	.	MAF_INRAE=17.5;MAF_USDA=15.833
NC_035084.1	76733535	.	C	T	.	.	MAF_INRAE=4.167
NC_035084.1	76733644	.	C	T	.	.	MAF_INRAE=20.833;MAF_USDA=29.167
NC_035084.1	76733661	.	T	A	.	.	MAF_INRAE=4.167
NC_035084.1	76733666	.	C	A	.	.	MAF_USDA=1.639
NC_035084.1	76733671	.	C	T	.	.	MAF_INRAE=3.333;MAF_USDA=9.836
NC_035084.1	76733703	.	A	G	.	.	MAF_INRAE=13.924;MAF_USDA=14.754
NC_035084.1	76733736	.	T	C	.	.	MAF_USDA=7.5
NC_035084.1	76733771	.	C	A	.	.	MAF_USDA=21.739
NC_035084.1	76733777	.	A	T	.	.	MAF_USDA=16.667
NC_035084.1	76733780	.	A	T	.	.	MAF_USDA=16.667
NC_035084.1	76733831	.	C	A	.	.	MAF_USDA=1.639
NC_035084.1	76733839	.	T	C	.	.	MAF_USDA=50.0
NC_035084.1	76733848	.	A	G	.	.	MAF_INRAE=5.0
NC_035084.1	76733856	.	G	A	.	.	MAF_USDA=4.098
NC_035084.1	76733867	.	T	A	.	.	MAF_INRAE=14.167;MAF_USDA=46.471
NC_035084.1	76733869	.	T	A	.	.	MAF_INRAE=5.833;MAF_USDA=26.471
NC_035084.1	76733873	.	A	T	.	.	MAF_INRAE=5.833;MAF_USDA=27.647
NC_035084.1	76733874	.	T	G	.	.	MAF_INRAE=1.667
NC_035084.1	76733895	.	A	C	.	.	MAF_USDA=3.529
NC_035084.1	76733899	.	T	A	.	.	MAF_USDA=4.098
NC_035084.1	76733939	.	C	T	.	.	MAF_INRAE=19.167
NC_035084.1	76733959	.	C	T	.	.	MAF_USDA=4.706
NC_035084.1	76733964	.	G	C	.	.	MAF_USDA=3.279
NC_035084.1	76733983	.	A	T	.	.	MAF_INRAE=33.333;MAF_USDA=28.235
NC_035084.1	76733991	.	C	T	.	.	MAF_USDA=4.706
NC_035084.1	76734014	.	T	G	.	.	MAF_USDA=7.059
NC_035084.1	76734020	.	A	C	.	.	MAF_USDA=8.197
NC_035084.1	76734044	.	C	A	.	.	MAF_USDA=1.639
NC_035084.1	76734052	.	G	A	.	.	MAF_USDA=2.459
NC_035084.1	76734071	.	T	C	.	.	MAF_INRAE=2.5
NC_035084.1	76734085	.	G	T	.	.	MAF_INRAE=3.797
NC_035084.1	76734120	.	C	T	.	.	MAF_INRAE=5.696
NC_035084.1	76734163	.	C	A	.	.	MAF_INRAE=4.43;MAF_USDA=9.016
NC_035084.1	76734231	.	T	G	.	.	MAF_INRAE=20.0
NC_035084.1	76734268	.	G	T	.	.	MAF_USDA=4.098
NC_035084.1	76734305	.	G	A	.	.	MAF_INRAE=4.43;MAF_USDA=9.836
NC_035084.1	76734352	.	C	T	.	.	MAF_INRAE=43.671;MAF_USDA=26.23
NC_035084.1	76734361	.	G	T	.	.	MAF_INRAE=6.962
NC_035084.1	76734387	.	C	T	.	.	MAF_INRAE=18.333
NC_035084.1	76734392	.	A	G	.	.	MAF_INRAE=22.5
NC_035084.1	76734403	.	T	G	.	.	MAF_INRAE=13.291;MAF_USDA=12.295
NC_035084.1	76734435	.	T	C	.	.	MAF_USDA=9.836
NC_035084.1	76734473	.	G	T	.	.	MAF_USDA=10.656
NC_035084.1	76734487	.	C	G	.	.	MAF_INRAE=5.263;MAF_USDA=9.016
NC_035084.1	76734493	.	G	A	.	.	MAF_USDA=12.941
NC_035084.1	76734533	.	A	G	.	.	MAF_USDA=4.118
NC_035084.1	76734616	.	T	C	.	.	MAF_INRAE=1.667
NC_035084.1	76734618	.	C	A	.	.	MAF_INRAE=29.747
NC_035084.1	76734623	.	G	T	.	.	MAF_USDA=2.459
NC_035084.1	76734636	.	T	C	.	.	MAF_USDA=2.459
NC_035084.1	76734637	.	A	T	.	.	MAF_USDA=1.639
NC_035084.1	76734670	.	G	T	.	.	MAF_USDA=3.279
NC_035084.1	76734700	.	T	C	.	.	MAF_USDA=13.934
NC_035084.1	76735888	.	T	G	.	.	MAF_USDA=2.542
NC_035084.1	76735890	.	A	G	.	.	MAF_USDA=30.952
NC_035084.1	76735914	.	C	T	.	.	MAF_USDA=20.833
NC_035084.1	76735921	.	T	C	.	.	MAF_USDA=32.203
NC_035084.1	76735982	.	A	T	.	.	MAF_USDA=5.172
NC_035084.1	76736027	.	T	G	.	.	MAF_INRAE=41.139;MAF_USDA=26.667
NC_035084.1	76737015	.	G	A	.	.	MAF_USDA=2.459
NC_035084.1	76737184	.	C	T	.	.	MAF_INRAE=40.833
NC_035084.1	76737252	.	C	T	.	.	MAF_USDA=1.639
NC_035084.1	76737287	.	G	T	.	.	MAF_INRAE=43.671;MAF_USDA=33.607
NC_035084.1	76737306	.	T	G	.	.	MAF_INRAE=19.62
NC_035084.1	76737375	.	G	T	.	.	MAF_USDA=7.377
NC_035084.1	76737396	.	A	G	.	.	MAF_INRAE=19.62
NC_035084.1	76737397	.	C	G	.	.	MAF_INRAE=22.5
NC_035084.1	76737410	.	G	A	.	.	MAF_USDA=9.836
NC_035084.1	76737420	.	G	T	.	.	MAF_INRAE=22.5
NC_035084.1	76737421	.	C	T	.	.	MAF_USDA=3.279
NC_035084.1	76737445	.	G	A	.	.	MAF_INRAE=18.987
NC_035084.1	76737563	.	G	T	.	.	MAF_INRAE=1.667;MAF_USDA=4.098
NC_035084.1	76737604	.	T	A	.	.	MAF_USDA=6.667
NC_035084.1	76737620	.	C	G	.	.	MAF_USDA=16.667
NC_035084.1	76737678	.	A	G	.	.	MAF_USDA=17.5
NC_035084.1	76737685	.	G	A	.	.	MAF_INRAE=5.263
NC_035084.1	76737697	.	C	T	.	.	MAF_INRAE=5.696
NC_035084.1	76737705	.	A	G	.	.	MAF_USDA=9.016
NC_035084.1	76737712	.	C	A	.	.	MAF_USDA=9.016
NC_035084.1	76737726	.	G	A	.	.	MAF_USDA=9.836
NC_035084.1	76737734	.	T	C	.	.	MAF_INRAE=10.526
NC_035084.1	76737770	.	G	A	.	.	MAF_USDA=2.459
NC_035084.1	76737791	.	G	A	.	.	MAF_INRAE=10.526
NC_035084.1	76737811	.	C	A	.	.	MAF_INRAE=5.263
NC_035084.1	76737813	.	G	A	.	.	MAF_INRAE=28.333;MAF_USDA=26.23
NC_035084.1	76737822	.	C	T	.	.	MAF_USDA=6.557
NC_035084.1	76737824	.	C	T	.	.	MAF_INRAE=10.526
NC_035084.1	76737847	.	C	G	.	.	MAF_USDA=4.706
NC_035084.1	76737856	.	C	A	.	.	MAF_INRAE=7.895
NC_035084.1	76737868	.	C	T	.	.	MAF_INRAE=10.526
NC_035084.1	76737900	.	C	T	.	.	MAF_USDA=15.882
NC_035084.1	76737935	.	C	T	.	.	MAF_USDA=9.016
NC_035084.1	76737984	.	C	T	.	.	MAF_USDA=16.667
NC_035084.1	76737985	.	G	A	.	.	MAF_USDA=16.667
NC_035084.1	76738043	.	G	T	.	.	MAF_USDA=1.639
NC_035084.1	76738071	.	T	C	.	.	MAF_USDA=2.459
NC_035084.1	76738080	.	A	G	.	.	MAF_INRAE=4.167;MAF_USDA=8.197
NC_035084.1	76738093	.	G	A	.	.	MAF_USDA=12.353
NC_035084.1	76738096	.	C	T	.	.	MAF_USDA=4.098
NC_035084.1	76738124	.	G	A	.	.	MAF_USDA=10.588
NC_035084.1	76738139	.	C	T	.	.	MAF_USDA=9.412
NC_035084.1	76738170	.	A	T	.	.	MAF_USDA=6.557
NC_035084.1	76738247	.	G	A	.	.	MAF_USDA=4.098
NC_035084.1	76738269	.	T	A	.	.	MAF_USDA=11.176
NC_035084.1	76738298	.	G	A	.	.	MAF_INRAE=5.696
NC_035084.1	76738324	.	C	T	.	.	MAF_USDA=3.279
NC_035084.1	76738336	.	T	C	.	.	MAF_INRAE=10.526
NC_035084.1	76738343	.	G	T	.	.	MAF_USDA=3.279
NC_035084.1	76738355	.	G	A	.	.	MAF_USDA=1.639
NC_035084.1	76738402	.	G	A	.	.	MAF_INRAE=22.5
NC_035084.1	76738424	.	C	T	.	.	MAF_INRAE=43.671;MAF_USDA=22.941
NC_035084.1	76738432	.	A	G	.	.	MAF_INRAE=22.5
NC_035084.1	76738456	.	T	G	.	.	MAF_INRAE=44.304;MAF_USDA=27.049
NC_035084.1	76738462	.	C	A	.	.	MAF_INRAE=22.5
NC_035084.1	76738479	.	C	T	.	.	MAF_INRAE=43.671;MAF_USDA=27.049
NC_035084.1	76738494	.	C	T	.	.	MAF_INRAE=43.671;MAF_USDA=27.049
NC_035084.1	76738522	.	A	T	.	.	MAF_USDA=1.639
NC_035084.1	76738525	.	A	C	.	.	MAF_INRAE=23.333
NC_035084.1	76738555	.	C	T	.	.	MAF_INRAE=21.667
NC_035084.1	76738601	.	T	A	.	.	MAF_INRAE=22.5
NC_035084.1	76738615	.	G	T	.	.	MAF_INRAE=20.253
NC_035084.1	76738659	.	A	T	.	.	MAF_INRAE=12.658
NC_035084.1	76738675	.	G	A	.	.	MAF_INRAE=10.127
NC_035084.1	76738688	.	A	T	.	.	MAF_INRAE=11.667
NC_035084.1	76738693	.	G	T	.	.	MAF_INRAE=43.671;MAF_USDA=27.049
NC_035084.1	76738706	.	T	G	.	.	MAF_INRAE=10.833
NC_035084.1	76738763	.	C	A	.	.	MAF_INRAE=4.43;MAF_USDA=8.197
NC_035084.1	76738799	.	G	A	.	.	MAF_USDA=3.279
NC_035084.1	76738803	.	A	G	.	.	MAF_INRAE=22.5
NC_035084.1	76738827	.	A	G	.	.	MAF_INRAE=34.177
NC_035084.1	76738845	.	T	C	.	.	MAF_INRAE=43.671
NC_035084.1	76738888	.	G	A	.	.	MAF_INRAE=12.658
NC_035084.1	76738891	.	C	T	.	.	MAF_INRAE=30.0
NC_035084.1	76738894	.	G	A	.	.	MAF_INRAE=4.43;MAF_USDA=9.322
NC_035084.1	76738906	.	G	A	.	.	MAF_USDA=20.833
NC_035084.1	76738922	.	C	A	.	.	MAF_INRAE=4.43;MAF_USDA=12.651
NC_035084.1	76738923	.	G	A	.	.	MAF_INRAE=22.5
NC_035084.1	76738952	.	G	A	.	.	MAF_INRAE=44.937;MAF_USDA=27.966
NC_035084.1	76738973	.	G	T	.	.	MAF_INRAE=6.962
NC_035084.1	76738996	.	T	C	.	.	MAF_INRAE=6.962
NC_035084.1	76739004	.	T	G	.	.	MAF_INRAE=15.833
NC_035084.1	76739008	.	A	C	.	.	MAF_INRAE=8.333
NC_035084.1	76739009	.	C	T	.	.	MAF_INRAE=8.333
NC_035084.1	76739019	.	A	T	.	.	MAF_USDA=10.656
NC_035084.1	76739072	.	C	A	.	.	MAF_INRAE=8.333
NC_035084.1	76739074	.	C	A	.	.	MAF_INRAE=32.5;MAF_USDA=27.049
NC_035084.1	76739082	.	T	C	.	.	MAF_INRAE=12.5;MAF_USDA=41.667
NC_035084.1	76739105	.	G	A	.	.	MAF_INRAE=10.833;MAF_USDA=27.083
NC_035084.1	76739107	.	T	A	.	.	MAF_INRAE=10.833;MAF_USDA=25.0
NC_035084.1	76739114	.	T	C	.	.	MAF_INRAE=11.667;MAF_USDA=27.083
NC_035084.1	76739115	.	C	T	.	.	MAF_INRAE=15.0;MAF_USDA=27.647
NC_035084.1	76739121	.	C	T	.	.	MAF_INRAE=15.0;MAF_USDA=25.882
NC_035084.1	76739125	.	T	A	.	.	MAF_INRAE=1.667;MAF_USDA=20.833
NC_035084.1	76739135	.	C	T	.	.	MAF_USDA=20.833
NC_035084.1	76739136	.	G	A	.	.	MAF_INRAE=4.43;MAF_USDA=11.176
NC_035084.1	76739138	.	G	A	.	.	MAF_USDA=6.25
NC_035084.1	76739185	.	A	G	.	.	MAF_INRAE=5.833
NC_035084.1	76739189	.	T	G	.	.	MAF_USDA=8.333
NC_035084.1	76739197	.	A	G	.	.	MAF_INRAE=20.833;MAF_USDA=41.667
NC_035084.1	76739198	.	C	G	.	.	MAF_INRAE=20.833;MAF_USDA=41.667
NC_035084.1	76739199	.	C	T	.	.	MAF_INRAE=4.167;MAF_USDA=11.176
NC_035084.1	76739221	.	T	A	.	.	MAF_INRAE=12.5
NC_035084.1	76739244	.	A	C	.	.	MAF_INRAE=4.43;MAF_USDA=11.176
NC_035084.1	76739248	.	G	T	.	.	MAF_USDA=8.333
NC_035084.1	76739260	.	T	G	.	.	MAF_INRAE=19.167
NC_035084.1	76739298	.	G	T	.	.	MAF_INRAE=4.43;MAF_USDA=11.765
NC_035084.1	76739347	.	A	T	.	.	MAF_INRAE=18.354
NC_035084.1	76739382	.	T	C	.	.	MAF_INRAE=11.392;MAF_USDA=7.377
NC_035084.1	76739404	.	T	G	.	.	MAF_INRAE=13.333
NC_035084.1	76739410	.	A	T	.	.	MAF_USDA=4.118
NC_035084.1	76739423	.	T	G	.	.	MAF_INRAE=5.696;MAF_USDA=3.279
NC_035084.1	76739503	.	G	A	.	.	MAF_USDA=3.279
NC_035084.1	76739535	.	A	C	.	.	MAF_USDA=3.279
NC_035084.1	76739536	.	G	A	.	.	MAF_INRAE=5.063;MAF_USDA=11.475
NC_035084.1	76739539	.	T	A	.	.	MAF_INRAE=5.0;MAF_USDA=11.475
NC_035084.1	76739572	.	C	T	.	.	MAF_USDA=9.016
NC_035084.1	76739574	.	G	C	.	.	MAF_INRAE=4.43;MAF_USDA=4.098
NC_035084.1	76739585	.	G	A	.	.	MAF_INRAE=12.5
NC_035084.1	76739586	.	C	T	.	.	MAF_INRAE=5.0;MAF_USDA=11.475
NC_035084.1	76739587	.	G	T	.	.	MAF_INRAE=17.5
NC_035084.1	76739588	.	A	T	.	.	MAF_INRAE=5.0;MAF_USDA=12.295
NC_035084.1	76739600	.	C	G	.	.	MAF_INRAE=4.43;MAF_USDA=9.016
NC_035084.1	76739606	.	T	A	.	.	MAF_INRAE=5.063;MAF_USDA=10.656
NC_035084.1	76739607	.	T	C	.	.	MAF_INRAE=4.167;MAF_USDA=8.197
NC_035084.1	76739650	.	A	T	.	.	MAF_INRAE=6.962
NC_035084.1	76739674	.	A	G	.	.	MAF_INRAE=12.658;MAF_USDA=11.475
NC_035084.1	76739699	.	A	T	.	.	MAF_USDA=1.639
NC_035084.1	76739730	.	G	A	.	.	MAF_USDA=2.941
NC_035084.1	76739801	.	C	T	.	.	MAF_USDA=8.333
NC_035084.1	76739819	.	A	G	.	.	MAF_USDA=9.412
NC_035084.1	76739831	.	C	A	.	.	MAF_INRAE=11.667;MAF_USDA=11.475
NC_035084.1	76739836	.	A	C	.	.	MAF_USDA=1.639
NC_035084.1	76739839	.	A	T	.	.	MAF_INRAE=1.667;MAF_USDA=15.574
NC_035084.1	76739842	.	G	T	.	.	MAF_INRAE=1.667;MAF_USDA=15.574
NC_035084.1	76739843	.	T	G	.	.	MAF_INRAE=1.667;MAF_USDA=5.738
NC_035084.1	76739847	.	G	A	.	.	MAF_INRAE=1.667;MAF_USDA=5.738
NC_035084.1	76739854	.	G	C	.	.	MAF_INRAE=4.43;MAF_USDA=11.765
NC_035084.1	76739884	.	T	A	.	.	MAF_INRAE=15.833
NC_035084.1	76739903	.	G	T	.	.	MAF_INRAE=24.684;MAF_USDA=22.131
NC_035084.1	76739904	.	G	T	.	.	MAF_INRAE=25.833;MAF_USDA=22.131
NC_035084.1	76739909	.	A	C	.	.	MAF_USDA=6.557
NC_035084.1	76739916	.	G	A	.	.	MAF_INRAE=8.333;MAF_USDA=31.148
NC_035084.1	76739920	.	C	T	.	.	MAF_INRAE=14.167
NC_035084.1	76739921	.	A	T	.	.	MAF_INRAE=14.167
NC_035084.1	76739940	.	C	T	.	.	MAF_INRAE=14.167
NC_035084.1	76739942	.	A	T	.	.	MAF_INRAE=14.167
NC_035084.1	76739947	.	T	G	.	.	MAF_USDA=6.557
NC_035084.1	76739953	.	T	G	.	.	MAF_INRAE=15.789
NC_035084.1	76739956	.	C	T	.	.	MAF_USDA=16.393
NC_035084.1	76739959	.	T	C	.	.	MAF_USDA=9.836
NC_035084.1	76739961	.	C	T	.	.	MAF_INRAE=4.43;MAF_USDA=4.098
NC_035084.1	76739980	.	C	T	.	.	MAF_INRAE=20.0
NC_035084.1	76740008	.	T	G	.	.	MAF_INRAE=23.418
NC_035084.1	76740017	.	C	A	.	.	MAF_INRAE=4.43;MAF_USDA=9.016
NC_035084.1	76740031	.	G	C	.	.	MAF_USDA=2.459
NC_035084.1	76740076	.	G	A	.	.	MAF_INRAE=42.405;MAF_USDA=27.869
NC_035084.1	76740106	.	C	T	.	.	MAF_USDA=7.627
NC_035084.1	76740107	.	C	T	.	.	MAF_INRAE=6.962
NC_035084.1	76740108	.	A	G	.	.	MAF_INRAE=8.333
NC_035084.1	76740112	.	C	A	.	.	MAF_INRAE=8.333
NC_035084.1	76740127	.	C	G	.	.	MAF_INRAE=37.975
NC_035084.1	76740162	.	T	G	.	.	MAF_USDA=1.639
NC_035084.1	76740168	.	T	G	.	.	MAF_INRAE=10.759
NC_035084.1	76740194	.	G	A	.	.	MAF_USDA=1.639
NC_035084.1	76740226	.	T	C	.	.	MAF_USDA=15.574
NC_035084.1	76740263	.	A	G	.	.	MAF_INRAE=20.0
NC_035084.1	76740268	.	A	G	.	.	MAF_USDA=3.279
NC_035084.1	76740279	.	C	A	.	.	MAF_INRAE=18.333
NC_035084.1	76740285	.	G	A	.	.	MAF_INRAE=14.167
NC_035084.1	76740292	.	A	T	.	.	MAF_INRAE=13.333
NC_035084.1	76740317	.	C	T	.	.	MAF_USDA=3.279
NC_035084.1	76740331	.	G	C	.	.	MAF_INRAE=41.772;MAF_USDA=27.049
NC_035084.1	76740334	.	G	A	.	.	MAF_USDA=1.639
NC_035084.1	76740339	.	T	A	.	.	MAF_USDA=9.836
NC_035084.1	76740346	.	C	T	.	.	MAF_USDA=24.706
NC_035084.1	76740349	.	T	C	.	.	MAF_INRAE=42.405;MAF_USDA=26.23
NC_035084.1	76740442	.	C	T	.	.	MAF_USDA=15.882
NC_035084.1	76740479	.	A	C	.	.	MAF_INRAE=5.263
NC_035084.1	76740482	.	T	C	.	.	MAF_USDA=22.892
NC_035084.1	76740531	.	T	A	.	.	MAF_USDA=22.024
NC_035084.1	76740533	.	C	A	.	.	MAF_USDA=1.667
NC_035084.1	76740711	.	A	C	.	.	MAF_USDA=8.333
NC_035084.1	76742224	.	G	A	.	.	MAF_USDA=27.083
NC_035084.1	76742244	.	G	T	.	.	MAF_INRAE=33.333;MAF_USDA=45.833
NC_035084.1	76742299	.	G	T	.	.	MAF_USDA=25.0
NC_035084.1	76742300	.	A	G	.	.	MAF_USDA=20.833
NC_035084.1	76742442	.	C	G	.	.	MAF_USDA=10.417
NC_035084.1	76742454	.	T	G	.	.	MAF_USDA=37.5
NC_035084.1	76742470	.	G	T	.	.	MAF_INRAE=7.895
NC_035084.1	76742663	.	T	C	.	.	MAF_INRAE=7.5
NC_035084.1	76742705	.	A	G	.	.	MAF_INRAE=34.81
NC_035084.1	76742709	.	A	G	.	.	MAF_INRAE=9.167
NC_035084.1	76742728	.	T	C	.	.	MAF_INRAE=6.667
NC_035084.1	76742751	.	A	G	.	.	MAF_INRAE=5.0;MAF_USDA=12.5
NC_035084.1	76742838	.	C	G	.	.	MAF_INRAE=8.333;MAF_USDA=1.639
NC_035084.1	76742868	.	C	T	.	.	MAF_USDA=13.115
NC_035084.1	76742883	.	C	T	.	.	MAF_INRAE=2.5;MAF_USDA=6.471
NC_035084.1	76742923	.	T	G	.	.	MAF_INRAE=8.228
NC_035084.1	76742957	.	T	G	.	.	MAF_INRAE=4.167;MAF_USDA=7.647
NC_035084.1	76742958	.	A	T	.	.	MAF_INRAE=13.333
NC_035084.1	76742967	.	T	A	.	.	MAF_INRAE=13.333
NC_035084.1	76742984	.	T	G,C	.	.	MAF_INRAE=4.43;MAF_USDA=2.083
NC_035084.1	76743001	.	G	C	.	.	MAF_USDA=4.098
NC_035084.1	76743096	.	T	C	.	.	MAF_USDA=2.353
NC_035084.1	76743127	.	C	A	.	.	MAF_INRAE=26.667
NC_035084.1	76743128	.	A	T	.	.	MAF_USDA=9.524
NC_035084.1	76743131	.	T	G	.	.	MAF_INRAE=26.667;MAF_USDA=37.5
NC_035084.1	76743132	.	C	T	.	.	MAF_USDA=9.524
NC_035084.1	76743168	.	A	G	.	.	MAF_INRAE=15.0;MAF_USDA=28.235
NC_035084.1	76743169	.	A	T	.	.	MAF_USDA=4.706
NC_035084.1	76743182	.	T	A	.	.	MAF_INRAE=10.759;MAF_USDA=7.5
NC_035084.1	76743252	.	C	A	.	.	MAF_INRAE=15.0;MAF_USDA=28.824
NC_035084.1	76743265	.	T	A	.	.	MAF_USDA=2.353
NC_035084.1	76743266	.	G	T	.	.	MAF_USDA=3.279
NC_035084.1	76743328	.	T	G	.	.	MAF_INRAE=10.833;MAF_USDA=23.529
NC_035084.1	76743332	.	C	T	.	.	MAF_USDA=2.459
NC_035084.1	76743389	.	T	A	.	.	MAF_INRAE=27.5;MAF_USDA=37.647
NC_035084.1	76743390	.	G	T	.	.	MAF_INRAE=27.5;MAF_USDA=47.059
NC_035084.1	76743391	.	T	A	.	.	MAF_INRAE=27.5;MAF_USDA=37.059
NC_035084.1	76743415	.	C	A	.	.	MAF_USDA=8.929
NC_035084.1	76743453	.	G	A	.	.	MAF_USDA=9.412
NC_035084.1	76743467	.	C	T	.	.	MAF_INRAE=8.861;MAF_USDA=6.471
NC_035084.1	76743578	.	G	C	.	.	MAF_USDA=35.417
NC_035084.1	76743581	.	G	A	.	.	MAF_USDA=42.353
NC_035084.1	76744069	.	C	G	.	.	MAF_INRAE=20.253
NC_035084.1	76744321	.	T	A	.	.	MAF_INRAE=1.667;MAF_USDA=2.083
NC_035084.1	76744484	.	A	T	.	.	MAF_USDA=45.294
NC_035084.1	76744489	.	C	T	.	.	MAF_USDA=17.391
NC_035084.1	76744534	.	C	A	.	.	MAF_USDA=5.882
NC_035084.1	76744535	.	A	T	.	.	MAF_USDA=43.75
NC_035084.1	76744570	.	C	A	.	.	MAF_USDA=2.083
NC_035084.1	76744579	.	C	T	.	.	MAF_USDA=2.083
NC_035084.1	76744631	.	G	T	.	.	MAF_INRAE=6.667
NC_035084.1	76744640	.	T	A	.	.	MAF_INRAE=1.667;MAF_USDA=6.25
NC_035084.1	76744662	.	C	G	.	.	MAF_USDA=2.083
NC_035084.1	76744705	.	C	T	.	.	MAF_INRAE=2.5
NC_035084.1	76744707	.	A	G	.	.	MAF_INRAE=2.5
NC_035084.1	76744710	.	A	G	.	.	MAF_INRAE=2.5
NC_035084.1	76744733	.	C	A	.	.	MAF_INRAE=2.532;MAF_USDA=2.273
NC_035084.1	76744755	.	C	T	.	.	MAF_USDA=31.25
NC_035084.1	76744765	.	G	A	.	.	MAF_USDA=33.333
NC_035084.1	76744776	.	A	T	.	.	MAF_USDA=14.583
NC_035084.1	76744781	.	A	T	.	.	MAF_USDA=14.583
NC_035084.1	76744787	.	T	A	.	.	MAF_USDA=14.583
NC_035084.1	76744794	.	A	G	.	.	MAF_USDA=16.667
NC_035084.1	76744795	.	A	G	.	.	MAF_USDA=14.583
NC_035084.1	76744801	.	A	C	.	.	MAF_USDA=7.627
NC_035084.1	76744812	.	G	A	.	.	MAF_INRAE=1.667
NC_035084.1	76744823	.	T	G	.	.	MAF_INRAE=3.333;MAF_USDA=25.0
NC_035084.1	76744828	.	A	C	.	.	MAF_INRAE=3.333;MAF_USDA=25.0
NC_035084.1	76744830	.	C	T	.	.	MAF_INRAE=3.333
NC_035084.1	76744831	.	C	T	.	.	MAF_INRAE=3.333;MAF_USDA=25.0
NC_035084.1	76744834	.	A	T	.	.	MAF_INRAE=3.333;MAF_USDA=25.0
NC_035084.1	76744855	.	G	T	.	.	MAF_INRAE=4.167;MAF_USDA=12.941
NC_035084.1	76744857	.	A	C	.	.	MAF_USDA=9.836
NC_035084.1	76744865	.	G	C	.	.	MAF_USDA=27.647
NC_035084.1	76744910	.	T	A	.	.	MAF_INRAE=6.962
NC_035084.1	76744917	.	A	G	.	.	MAF_INRAE=5.833
NC_035084.1	76744929	.	C	T	.	.	MAF_INRAE=2.5
NC_035084.1	76744933	.	A	G	.	.	MAF_INRAE=2.5
NC_035084.1	76744951	.	C	A	.	.	MAF_INRAE=1.667
NC_035084.1	76744957	.	C	A	.	.	MAF_USDA=29.167
NC_035084.1	76744971	.	G	T	.	.	MAF_INRAE=4.167;MAF_USDA=12.5
NC_035084.1	76744972	.	C	A	.	.	MAF_USDA=4.918
NC_035084.1	76744976	.	A	T	.	.	MAF_USDA=20.0
NC_035084.1	76744977	.	T	C	.	.	MAF_USDA=11.765
NC_035084.1	76744986	.	T	G	.	.	MAF_USDA=6.557
NC_035084.1	76744987	.	A	G	.	.	MAF_INRAE=13.333;MAF_USDA=14.706
NC_035084.1	76744991	.	C	G	.	.	MAF_INRAE=5.0;MAF_USDA=22.619
NC_035084.1	76744997	.	T	C	.	.	MAF_INRAE=2.5
NC_035084.1	76744999	.	A	C	.	.	MAF_INRAE=4.167;MAF_USDA=9.524
NC_035084.1	76745000	.	A	G	.	.	MAF_INRAE=4.167
NC_035084.1	76745002	.	G	A	.	.	MAF_INRAE=2.5
NC_035084.1	76745012	.	A	C	.	.	MAF_USDA=2.459
NC_035084.1	76745015	.	C	T	.	.	MAF_USDA=2.459
NC_035084.1	76745018	.	T	C	.	.	MAF_INRAE=14.167
NC_035084.1	76745028	.	C	A	.	.	MAF_INRAE=2.5
NC_035084.1	76745033	.	A	T	.	.	MAF_USDA=11.176
NC_035084.1	76745034	.	A	G	.	.	MAF_INRAE=2.5
NC_035084.1	76745042	.	G	T	.	.	MAF_INRAE=1.667
NC_035084.1	76745057	.	G	T	.	.	MAF_INRAE=6.667
NC_035084.1	76745063	.	A	T	.	.	MAF_USDA=3.279
NC_035084.1	76745066	.	A	G	.	.	MAF_INRAE=6.667
NC_035084.1	76745068	.	G	A	.	.	MAF_USDA=4.098
NC_035084.1	76745092	.	C	A	.	.	MAF_INRAE=2.5
NC_035084.1	76745094	.	C	A	.	.	MAF_INRAE=3.333
NC_035084.1	76745097	.	G	T	.	.	MAF_INRAE=3.165;MAF_USDA=4.918
NC_035084.1	76745102	.	G	A	.	.	MAF_INRAE=19.167
NC_035084.1	76745111	.	G	T	.	.	MAF_USDA=1.639
NC_035084.1	76745121	.	A	T	.	.	MAF_INRAE=11.667
NC_035084.1	76745131	.	A	T	.	.	MAF_INRAE=18.333
NC_035084.1	76745137	.	A	T	.	.	MAF_INRAE=13.333;MAF_USDA=45.833
NC_035084.1	76745138	.	A	T	.	.	MAF_INRAE=13.333;MAF_USDA=45.833
NC_035084.1	76745139	.	C	A	.	.	MAF_USDA=1.639
NC_035084.1	76745151	.	T	C	.	.	MAF_USDA=8.197
NC_035084.1	76745160	.	G	A	.	.	MAF_INRAE=11.667;MAF_USDA=20.0
NC_035084.1	76745184	.	G	A	.	.	MAF_USDA=35.882
NC_035084.1	76745246	.	A	G	.	.	MAF_USDA=11.765
NC_035084.1	76745258	.	C	T	.	.	MAF_INRAE=10.526;MAF_USDA=21.765
NC_035084.1	76745268	.	T	C	.	.	MAF_USDA=7.059
NC_035084.1	76745304	.	G	A	.	.	MAF_INRAE=1.667
NC_035084.1	76745307	.	G	C	.	.	MAF_USDA=6.25
NC_035084.1	76745308	.	A	G	.	.	MAF_USDA=1.639
NC_035084.1	76745309	.	G	A	.	.	MAF_USDA=1.639
NC_035084.1	76745310	.	C	G	.	.	MAF_USDA=1.639
NC_035084.1	76745318	.	T	C	.	.	MAF_INRAE=6.667
NC_035084.1	76745327	.	G	T	.	.	MAF_INRAE=5.0
NC_035084.1	76745328	.	G	A	.	.	MAF_INRAE=5.0
NC_035084.1	76745376	.	C	T	.	.	MAF_INRAE=1.667
NC_035084.1	76745382	.	T	C	.	.	MAF_USDA=2.459
NC_035084.1	76745388	.	C	A	.	.	MAF_USDA=5.882
NC_035084.1	76745389	.	A	T	.	.	MAF_USDA=2.083
NC_035084.1	76745401	.	T	A	.	.	MAF_INRAE=9.494;MAF_USDA=6.471
NC_035084.1	76745412	.	C	T	.	.	MAF_USDA=6.25
NC_035084.1	76745416	.	A	C	.	.	MAF_INRAE=3.333
NC_035084.1	76745437	.	G	A	.	.	MAF_INRAE=1.667
NC_035084.1	76745438	.	G	A	.	.	MAF_INRAE=27.215
NC_035084.1	76745440	.	G	T	.	.	MAF_INRAE=31.667;MAF_USDA=10.417
NC_035084.1	76745442	.	T	G	.	.	MAF_INRAE=7.5
NC_035084.1	76745445	.	T	G,A	.	.	MAF_INRAE=1.667;MAF_USDA=18.75
NC_035084.1	76745447	.	A	G	.	.	MAF_USDA=3.279
NC_035084.1	76745457	.	G	T	.	.	MAF_USDA=6.471
NC_035084.1	76745460	.	C	T	.	.	MAF_USDA=4.706
NC_035084.1	76745463	.	C	T	.	.	MAF_INRAE=1.667;MAF_USDA=6.557
NC_035084.1	76745475	.	G	A	.	.	MAF_USDA=2.459
NC_035084.1	76745484	.	G	C	.	.	MAF_INRAE=18.333
NC_035084.1	76745488	.	G	T	.	.	MAF_INRAE=1.667
NC_035084.1	76745496	.	G	A	.	.	MAF_INRAE=16.667
NC_035084.1	76745497	.	A	G	.	.	MAF_INRAE=1.667;MAF_USDA=16.471
NC_035084.1	76745501	.	T	C	.	.	MAF_INRAE=1.667;MAF_USDA=19.412
NC_035084.1	76745526	.	C	A	.	.	MAF_INRAE=23.333
NC_035084.1	76745541	.	C	T	.	.	MAF_INRAE=3.333
NC_035084.1	76745570	.	C	A	.	.	MAF_USDA=3.279
NC_035084.1	76745573	.	T	C	.	.	MAF_INRAE=5.0
NC_035084.1	76745633	.	C	T	.	.	MAF_USDA=10.417
NC_035084.1	76745693	.	G	T	.	.	MAF_INRAE=11.667;MAF_USDA=29.167
NC_035084.1	76745704	.	C	G	.	.	MAF_USDA=6.25
NC_035084.1	76745716	.	C	A	.	.	MAF_USDA=6.25
NC_035084.1	76745821	.	G	A	.	.	MAF_USDA=6.25
NC_035084.1	76745826	.	C	T	.	.	MAF_INRAE=25.833;MAF_USDA=10.417
NC_035084.1	76745843	.	G	A	.	.	MAF_INRAE=12.5
NC_035084.1	76745894	.	C	A	.	.	MAF_USDA=6.25
NC_035084.1	76745971	.	T	C	.	.	MAF_USDA=6.25
NC_035084.1	76745978	.	G	A	.	.	MAF_INRAE=3.333
NC_035084.1	76745984	.	T	C	.	.	MAF_USDA=37.5
NC_035084.1	76746027	.	A	T	.	.	MAF_USDA=6.25
NC_035084.1	76746087	.	C	A	.	.	MAF_USDA=39.583
NC_035084.1	76746276	.	G	A	.	.	MAF_USDA=6.25
NC_035084.1	76746307	.	G	A	.	.	MAF_USDA=6.25
NC_035084.1	76746341	.	T	C	.	.	MAF_INRAE=21.053;MAF_USDA=29.167
NC_035084.1	76746361	.	C	T	.	.	MAF_INRAE=36.842;MAF_USDA=4.167
NC_035084.1	76746418	.	G	C	.	.	MAF_USDA=45.833
NC_035084.1	76746431	.	A	G	.	.	MAF_USDA=6.25
NC_035084.1	76746449	.	G	A	.	.	MAF_USDA=41.667
NC_035084.1	76746461	.	G	C	.	.	MAF_USDA=4.167
NC_035084.1	76746462	.	T	G	.	.	MAF_USDA=4.167
NC_035084.1	76746552	.	T	C	.	.	MAF_USDA=4.167
NC_035084.1	76746556	.	C	G	.	.	MAF_USDA=4.167
NC_035084.1	76746576	.	A	G	.	.	MAF_USDA=6.25
NC_035084.1	76746586	.	G	A	.	.	MAF_USDA=6.25
NC_035084.1	76746593	.	C	A	.	.	MAF_USDA=33.333
NC_035084.1	76746595	.	A	T	.	.	MAF_USDA=2.083
NC_035084.1	76746612	.	C	A	.	.	MAF_USDA=6.25
NC_035084.1	76746657	.	G	A	.	.	MAF_USDA=31.25
NC_035084.1	76746731	.	G	A	.	.	MAF_USDA=6.25
NC_035084.1	76746750	.	A	G	.	.	MAF_INRAE=31.579;MAF_USDA=2.083
NC_035084.1	76746767	.	G	T	.	.	MAF_USDA=4.167
NC_035084.1	76746777	.	G	C	.	.	MAF_USDA=10.417
NC_035084.1	76746788	.	G	C	.	.	MAF_INRAE=5.263;MAF_USDA=9.167
NC_035084.1	76746789	.	G	C	.	.	MAF_INRAE=36.842;MAF_USDA=42.262
NC_035084.1	76746794	.	C	A	.	.	MAF_INRAE=15.823;MAF_USDA=17.262
NC_035084.1	76746810	.	A	G	.	.	MAF_INRAE=16.456;MAF_USDA=10.417
NC_035084.1	76746814	.	T	C	.	.	MAF_INRAE=6.667;MAF_USDA=10.417
NC_035084.1	76746825	.	A	G	.	.	MAF_USDA=18.75
NC_035084.1	76746844	.	A	T	.	.	MAF_INRAE=7.895;MAF_USDA=2.353
NC_035084.1	76746845	.	T	A	.	.	MAF_USDA=2.353
NC_035084.1	76746901	.	C	T	.	.	MAF_INRAE=3.333;MAF_USDA=6.471
NC_035084.1	76746931	.	C	A	.	.	MAF_USDA=10.588
NC_035084.1	76746932	.	G	A	.	.	MAF_INRAE=6.329;MAF_USDA=8.235
NC_035084.1	76746939	.	A	T	.	.	MAF_USDA=3.279
NC_035084.1	76746974	.	G	T	.	.	MAF_INRAE=13.924;MAF_USDA=25.882
NC_035084.1	76746987	.	C	A	.	.	MAF_INRAE=9.494;MAF_USDA=5.882
NC_035084.1	76746995	.	T	A	.	.	MAF_INRAE=10.526;MAF_USDA=10.588
NC_035084.1	76747001	.	C	A	.	.	MAF_USDA=7.059
NC_035084.1	76747015	.	G	A	.	.	MAF_INRAE=13.924;MAF_USDA=25.294
NC_035084.1	76747020	.	C	T	.	.	MAF_USDA=2.459
NC_035084.1	76747043	.	C	T	.	.	MAF_USDA=1.639
NC_035084.1	76747045	.	T	A	.	.	MAF_INRAE=3.333;MAF_USDA=8.824
NC_035084.1	76747085	.	C	G	.	.	MAF_INRAE=7.895;MAF_USDA=2.353
NC_035084.1	76747099	.	C	T	.	.	MAF_INRAE=4.43;MAF_USDA=11.765
NC_035084.1	76747103	.	T	G	.	.	MAF_INRAE=4.167;MAF_USDA=12.941
NC_035084.1	76747122	.	C	T	.	.	MAF_INRAE=39.873;MAF_USDA=45.882
NC_035084.1	76747124	.	A	T	.	.	MAF_INRAE=4.167;MAF_USDA=7.647
NC_035084.1	76747151	.	A	G	.	.	MAF_INRAE=31.013;MAF_USDA=48.235
NC_035084.1	76747161	.	C	T	.	.	MAF_INRAE=13.291;MAF_USDA=25.294
NC_035084.1	76747173	.	C	A	.	.	MAF_USDA=2.941
NC_035084.1	76747238	.	G	T	.	.	MAF_INRAE=8.861;MAF_USDA=4.098
NC_035084.1	76747250	.	A	C	.	.	MAF_USDA=18.75
NC_035084.1	76747254	.	G	T	.	.	MAF_INRAE=4.43;MAF_USDA=4.098
NC_035084.1	76747263	.	T	G	.	.	MAF_INRAE=31.579;MAF_USDA=14.583
NC_035084.1	76747270	.	A	G	.	.	MAF_INRAE=34.81;MAF_USDA=40.588
NC_035084.1	76747272	.	A	C	.	.	MAF_USDA=2.941
NC_035084.1	76747274	.	T	C	.	.	MAF_USDA=2.353
NC_035084.1	76747275	.	A	G	.	.	MAF_INRAE=15.0;MAF_USDA=4.918
NC_035084.1	76747343	.	C	A	.	.	MAF_INRAE=10.526;MAF_USDA=2.941
NC_035084.1	76747347	.	A	T	.	.	MAF_INRAE=13.924;MAF_USDA=25.294
NC_035084.1	76747408	.	C	T	.	.	MAF_USDA=8.824
NC_035084.1	76747416	.	C	A	.	.	MAF_INRAE=13.924;MAF_USDA=15.882
NC_035084.1	76747420	.	T	C	.	.	MAF_INRAE=10.526;MAF_USDA=1.765
NC_035084.1	76747435	.	A	T	.	.	MAF_INRAE=10.526;MAF_USDA=2.353
NC_035084.1	76747442	.	G	A	.	.	MAF_USDA=3.279
NC_035084.1	76747458	.	A	G	.	.	MAF_INRAE=10.526;MAF_USDA=2.353
NC_035084.1	76747468	.	T	A	.	.	MAF_INRAE=13.924;MAF_USDA=25.882
NC_035084.1	76747484	.	T	A	.	.	MAF_INRAE=10.526;MAF_USDA=2.353
NC_035084.1	76747485	.	G	T	.	.	MAF_USDA=2.353
NC_035084.1	76747487	.	C	T	.	.	MAF_USDA=2.353
NC_035084.1	76747492	.	A	C	.	.	MAF_INRAE=10.526;MAF_USDA=2.353
NC_035084.1	76747527	.	C	T	.	.	MAF_USDA=4.098
NC_035084.1	76747533	.	T	A	.	.	MAF_INRAE=10.526;MAF_USDA=2.353
NC_035084.1	76747560	.	A	T	.	.	MAF_INRAE=10.526;MAF_USDA=2.353
NC_035084.1	76747588	.	G	T	.	.	MAF_INRAE=13.924;MAF_USDA=15.294
NC_035084.1	76747646	.	C	T	.	.	MAF_USDA=33.537
NC_035084.1	76747657	.	C	T	.	.	MAF_USDA=2.459
NC_035084.1	76747658	.	G	C	.	.	MAF_INRAE=10.833;MAF_USDA=24.706
NC_035084.1	76747663	.	A	T	.	.	MAF_USDA=13.115
NC_035084.1	76747712	.	G	A	.	.	MAF_INRAE=47.368;MAF_USDA=38.235
NC_035084.1	76747731	.	C	A	.	.	MAF_USDA=1.639
NC_035084.1	76747734	.	G	A	.	.	MAF_USDA=8.235
NC_035084.1	76747775	.	T	C	.	.	MAF_USDA=41.667
NC_035084.1	76747788	.	C	T	.	.	MAF_USDA=1.639
NC_035084.1	76747795	.	C	A	.	.	MAF_USDA=27.059
NC_035084.1	76747855	.	C	G	.	.	MAF_USDA=38.235
NC_035084.1	76747936	.	C	T	.	.	MAF_INRAE=7.595;MAF_USDA=9.412
NC_035084.1	76747974	.	C	T	.	.	MAF_INRAE=10.526;MAF_USDA=2.353
NC_035084.1	76747986	.	A	C	.	.	MAF_USDA=1.639
NC_035084.1	76748005	.	C	T	.	.	MAF_INRAE=10.526;MAF_USDA=2.353
NC_035084.1	76748011	.	T	A	.	.	MAF_INRAE=7.595;MAF_USDA=9.412
NC_035084.1	76748015	.	A	G	.	.	MAF_INRAE=10.526;MAF_USDA=2.353
NC_035084.1	76748025	.	C	T	.	.	MAF_INRAE=10.526;MAF_USDA=2.353
NC_035084.1	76748032	.	C	A	.	.	MAF_INRAE=10.526
NC_035084.1	76748138	.	A	C	.	.	MAF_INRAE=46.835;MAF_USDA=28.235
NC_035084.1	76748241	.	A	G	.	.	MAF_INRAE=36.709;MAF_USDA=42.941
NC_035084.1	76748242	.	T	C	.	.	MAF_USDA=6.25
NC_035084.1	76748245	.	T	A	.	.	MAF_INRAE=48.333;MAF_USDA=28.824
NC_035084.1	76748255	.	C	A	.	.	MAF_INRAE=10.526;MAF_USDA=6.25
NC_035084.1	76748266	.	C	A	.	.	MAF_INRAE=10.526;MAF_USDA=6.25
NC_035084.1	76748281	.	G	A	.	.	MAF_INRAE=10.526;MAF_USDA=4.167
NC_035084.1	76748295	.	A	G	.	.	MAF_INRAE=24.167;MAF_USDA=11.475
NC_035084.1	76748317	.	C	A	.	.	MAF_USDA=2.459
NC_035084.1	76748320	.	G	A	.	.	MAF_INRAE=8.861;MAF_USDA=9.016
NC_035084.1	76748358	.	C	T	.	.	MAF_INRAE=8.228;MAF_USDA=9.016
NC_035084.1	76748378	.	A	T	.	.	MAF_INRAE=46.835;MAF_USDA=27.647
NC_035084.1	76748411	.	T	C	.	.	MAF_INRAE=10.526;MAF_USDA=2.353
NC_035084.1	76748419	.	A	T	.	.	MAF_INRAE=10.526;MAF_USDA=6.25
NC_035084.1	76748423	.	A	G	.	.	MAF_USDA=6.25
NC_035084.1	76748427	.	A	G	.	.	MAF_INRAE=8.333;MAF_USDA=10.588
NC_035084.1	76748432	.	T	G	.	.	MAF_INRAE=4.167
NC_035084.1	76748440	.	A	G	.	.	MAF_INRAE=10.526;MAF_USDA=6.25
NC_035084.1	76748447	.	A	C	.	.	MAF_INRAE=8.333;MAF_USDA=2.459
NC_035084.1	76748470	.	C	A	.	.	MAF_INRAE=10.526;MAF_USDA=6.25
NC_035084.1	76748497	.	C	A	.	.	MAF_USDA=22.941
NC_035084.1	76748579	.	C	T	.	.	MAF_USDA=6.522
NC_035084.1	76749175	.	T	C	.	.	MAF_INRAE=8.861;MAF_USDA=2.941
NC_035084.1	76749207	.	C	T	.	.	MAF_USDA=2.459
NC_035084.1	76749210	.	G	A	.	.	MAF_INRAE=31.013;MAF_USDA=45.294
NC_035084.1	76749292	.	G	T	.	.	MAF_INRAE=10.526;MAF_USDA=2.353
NC_035084.1	76749305	.	T	G	.	.	MAF_INRAE=46.203;MAF_USDA=30.0
NC_035084.1	76749325	.	C	T	.	.	MAF_USDA=1.176
NC_035084.1	76749354	.	A	C	.	.	MAF_INRAE=5.263;MAF_USDA=6.25
NC_035084.1	76749376	.	T	G	.	.	MAF_INRAE=28.481;MAF_USDA=32.941
NC_035084.1	76749410	.	A	C	.	.	MAF_INRAE=41.772;MAF_USDA=45.294
NC_035084.1	76749425	.	T	C	.	.	MAF_INRAE=28.481;MAF_USDA=31.176
NC_035084.1	76749475	.	T	G	.	.	MAF_INRAE=28.481;MAF_USDA=33.529
NC_035084.1	76749477	.	G	C	.	.	MAF_INRAE=27.5;MAF_USDA=32.941
NC_035084.1	76749495	.	C	T	.	.	MAF_INRAE=21.519;MAF_USDA=23.529
NC_035084.1	76749497	.	C	A	.	.	MAF_INRAE=20.0;MAF_USDA=23.529
NC_035084.1	76749587	.	C	A	.	.	MAF_USDA=20.833
NC_035084.1	76749594	.	C	T	.	.	MAF_INRAE=16.456;MAF_USDA=24.706
NC_035084.1	76749621	.	C	T	.	.	MAF_USDA=20.833
NC_035084.1	76749633	.	G	A	.	.	MAF_INRAE=8.861;MAF_USDA=3.279
NC_035084.1	76749644	.	C	T	.	.	MAF_USDA=8.824
NC_035084.1	76749673	.	G	C	.	.	MAF_INRAE=25.949;MAF_USDA=41.176
NC_035084.1	76749686	.	G	A	.	.	MAF_INRAE=13.924;MAF_USDA=13.529
NC_035084.1	76749706	.	T	C	.	.	MAF_INRAE=26.582;MAF_USDA=12.941
NC_035084.1	76749728	.	T	C	.	.	MAF_INRAE=30.38;MAF_USDA=37.059
NC_035084.1	76749745	.	T	G	.	.	MAF_USDA=1.639
NC_035084.1	76749760	.	G	T	.	.	MAF_INRAE=12.025;MAF_USDA=25.294
NC_035084.1	76749773	.	A	T	.	.	MAF_INRAE=27.848;MAF_USDA=38.235
NC_035084.1	76749867	.	T	C	.	.	MAF_USDA=8.824
NC_035084.1	76749872	.	C	G	.	.	MAF_INRAE=31.579;MAF_USDA=37.059
NC_035084.1	76749880	.	A	C	.	.	MAF_INRAE=31.579;MAF_USDA=47.059
NC_035084.1	76749941	.	G	T	.	.	MAF_USDA=7.059
NC_035084.1	76749948	.	A	C	.	.	MAF_USDA=4.098
NC_035084.1	76749968	.	T	G	.	.	MAF_INRAE=25.833
NC_035084.1	76749973	.	T	A	.	.	MAF_INRAE=25.833
NC_035084.1	76749986	.	G	A	.	.	MAF_INRAE=10.127;MAF_USDA=18.235
NC_035084.1	76749993	.	T	C	.	.	MAF_INRAE=27.848;MAF_USDA=34.706
NC_035084.1	76749999	.	G	A	.	.	MAF_USDA=22.917
NC_035084.1	76750007	.	A	C	.	.	MAF_INRAE=30.38;MAF_USDA=37.059
NC_035084.1	76750096	.	G	A	.	.	MAF_USDA=1.639
NC_035084.1	76750144	.	T	A	.	.	MAF_INRAE=12.658
NC_035084.1	76750214	.	G	C	.	.	MAF_USDA=6.25
NC_035084.1	76750231	.	C	A	.	.	MAF_USDA=12.353
NC_035084.1	76750307	.	C	A	.	.	MAF_USDA=8.197
NC_035084.1	76750323	.	T	C	.	.	MAF_USDA=29.167
NC_035084.1	76750345	.	T	A	.	.	MAF_USDA=14.583
NC_035084.1	76750375	.	T	G	.	.	MAF_USDA=27.083
NC_035084.1	76752328	.	G	T	.	.	MAF_INRAE=27.215;MAF_USDA=14.118
NC_035084.1	76752442	.	C	T	.	.	MAF_INRAE=42.105;MAF_USDA=47.541
NC_035084.1	76752450	.	G	T	.	.	MAF_INRAE=10.526
NC_035084.1	76752452	.	C	A	.	.	MAF_USDA=47.541
NC_035084.1	76752453	.	C	T	.	.	MAF_USDA=1.639
NC_035084.1	76752454	.	A	C	.	.	MAF_USDA=1.639
NC_035084.1	76752456	.	A	G	.	.	MAF_USDA=3.279
NC_035084.1	76752504	.	G	T	.	.	MAF_USDA=1.639
NC_035084.1	76752583	.	T	C	.	.	MAF_USDA=14.706
NC_035084.1	76752603	.	A	G	.	.	MAF_INRAE=10.127;MAF_USDA=19.412
NC_035084.1	76752616	.	G	A	.	.	MAF_INRAE=4.43;MAF_USDA=14.706
NC_035084.1	76752642	.	G	A	.	.	MAF_INRAE=22.785;MAF_USDA=14.118
NC_035084.1	76752697	.	T	G	.	.	MAF_USDA=2.459
NC_035084.1	76752720	.	T	G	.	.	MAF_USDA=13.415
NC_035084.1	76752754	.	TTGTTTACGAAG	TTGTTTACGAAA	.	.	MAF_USDA=33.333
NC_035084.1	76752765	.	G	A	.	.	MAF_USDA=45.902
NC_035084.1	76752785	.	A	C	.	.	MAF_INRAE=31.646;MAF_USDA=10.417
NC_035084.1	76752791	.	T	A	.	.	MAF_INRAE=37.5
NC_035084.1	76752842	.	T	A	.	.	MAF_USDA=20.833
NC_035084.1	76752875	.	C	T	.	.	MAF_USDA=2.459
NC_035084.1	76752946	.	G	A	.	.	MAF_INRAE=21.053;MAF_USDA=2.941
NC_035084.1	76752960	.	GT	GC	.	.	MAF_USDA=29.167
NC_035084.1	76752961	.	T	C	.	.	MAF_INRAE=33.544
NC_035084.1	76752971	.	C	A	.	.	MAF_INRAE=33.544;MAF_USDA=26.23
NC_035084.1	76752988	.	A	T	.	.	MAF_USDA=20.833
NC_035084.1	76752989	.	T	A	.	.	MAF_USDA=20.833
NC_035084.1	76753025	.	C	T	.	.	MAF_INRAE=40.833
NC_035084.1	76753039	.	C	T	.	.	MAF_USDA=15.294
NC_035084.1	76753040	.	A	T	.	.	MAF_USDA=15.294
NC_035084.1	76753041	.	C	T	.	.	MAF_INRAE=38.333
NC_035084.1	76753047	.	C	G	.	.	MAF_INRAE=38.333
NC_035084.1	76753058	.	A	G	.	.	MAF_INRAE=5.833
NC_035084.1	76753060	.	T	C	.	.	MAF_INRAE=37.5
NC_035084.1	76753074	.	G	A	.	.	MAF_INRAE=5.833
NC_035084.1	76753076	.	G	T	.	.	MAF_INRAE=5.833
NC_035084.1	76753085	.	A	T	.	.	MAF_USDA=15.294
NC_035084.1	76753105	.	T	C	.	.	MAF_INRAE=7.5
NC_035084.1	76753112	.	C	T	.	.	MAF_INRAE=37.5
NC_035084.1	76753167	.	A	C	.	.	MAF_USDA=1.639
NC_035084.1	76753191	.	T	C	.	.	MAF_USDA=25.882
NC_035084.1	76753192	.	G	T	.	.	MAF_USDA=25.882
NC_035084.1	76753193	.	A	G	.	.	MAF_USDA=25.882
NC_035084.1	76753204	.	C	T	.	.	MAF_INRAE=13.291;MAF_USDA=4.918
NC_035084.1	76753214	.	T	C	.	.	MAF_INRAE=36.842;MAF_USDA=27.059
NC_035084.1	76753218	.	A	G	.	.	MAF_USDA=18.75
NC_035084.1	76753248	.	C	A	.	.	MAF_INRAE=29.747;MAF_USDA=31.25
NC_035084.1	76753249	.	C	T	.	.	MAF_USDA=14.706
NC_035084.1	76753250	.	A	G	.	.	MAF_USDA=14.706
NC_035084.1	76753255	.	T	C	.	.	MAF_INRAE=35.0;MAF_USDA=8.333
NC_035084.1	76753260	.	T	C	.	.	MAF_USDA=2.083
NC_035084.1	76753265	.	G	T	.	.	MAF_INRAE=33.333
NC_035084.1	76753277	.	G	A	.	.	MAF_INRAE=36.842
NC_035084.1	76753282	.	T	C	.	.	MAF_USDA=31.25
NC_035084.1	76753284	.	A	T	.	.	MAF_USDA=29.167
NC_035084.1	76753287	.	T	C	.	.	MAF_USDA=31.25
NC_035084.1	76753297	.	G	A	.	.	MAF_USDA=31.25
NC_035084.1	76755316	.	G	T	.	.	MAF_USDA=16.667
NC_035084.1	76755341	.	C	T	.	.	MAF_USDA=12.5
NC_035084.1	76755348	.	C	T	.	.	MAF_USDA=16.667
NC_035084.1	76755349	.	A	T	.	.	MAF_USDA=46.429
NC_035084.1	76755352	.	T	C	.	.	MAF_USDA=3.333
NC_035084.1	76755361	.	G	A	.	.	MAF_USDA=16.667
NC_035084.1	76755365	.	T	G	.	.	MAF_USDA=16.667
NC_035084.1	76755366	.	T	C	.	.	MAF_USDA=16.667
NC_035084.1	76755384	.	C	T	.	.	MAF_USDA=16.667
NC_035084.1	76755396	.	C	A	.	.	MAF_USDA=18.75
NC_035084.1	76755413	.	T	C	.	.	MAF_USDA=10.87
NC_035084.1	76755444	.	T	C	.	.	MAF_USDA=8.235
NC_035084.1	76755493	.	A	G	.	.	MAF_INRAE=42.105;MAF_USDA=41.667
NC_035084.1	76755509	.	C	A	.	.	MAF_INRAE=26.316;MAF_USDA=8.333
NC_035084.1	76755518	.	G	T	.	.	MAF_INRAE=36.842;MAF_USDA=35.417
NC_035084.1	76755529	.	C	T	.	.	MAF_USDA=4.167
NC_035084.1	76755635	.	A	G	.	.	MAF_USDA=18.75
NC_035084.1	76755658	.	G	C	.	.	MAF_USDA=22.917
NC_035084.1	76755665	.	A	C	.	.	MAF_USDA=22.917
NC_035084.1	76755679	.	C	A	.	.	MAF_USDA=20.833
NC_035084.1	76755689	.	T	A	.	.	MAF_USDA=2.586
NC_035084.1	76755695	.	T	A	.	.	MAF_USDA=4.237
NC_035084.1	76755696	.	A	T	.	.	MAF_USDA=4.237
NC_035084.1	76755777	.	T	C	.	.	MAF_INRAE=31.579
NC_035084.1	76756836	.	G	A	.	.	MAF_INRAE=45.833
NC_035084.1	76756852	.	C	G	.	.	MAF_INRAE=21.667
NC_035084.1	76756857	.	T	A	.	.	MAF_INRAE=45.833
NC_035084.1	76756860	.	T	C	.	.	MAF_INRAE=39.167
NC_035084.1	76756890	.	A	G	.	.	MAF_INRAE=48.333
NC_035084.1	76756893	.	T	G	.	.	MAF_INRAE=48.333
NC_035084.1	76756894	.	G	A	.	.	MAF_INRAE=10.833
NC_035084.1	76756897	.	T	C	.	.	MAF_INRAE=47.5
NC_035084.1	76756908	.	A	T	.	.	MAF_USDA=27.083
NC_035084.1	76756920	.	T	C	.	.	MAF_USDA=41.667
NC_035084.1	76756928	.	T	A	.	.	MAF_INRAE=45.0;MAF_USDA=39.583
NC_035084.1	76756933	.	T	C	.	.	MAF_INRAE=45.0;MAF_USDA=39.583
NC_035084.1	76756937	.	C	T	.	.	MAF_INRAE=44.167;MAF_USDA=27.083
NC_035084.1	76756963	.	T	A	.	.	MAF_USDA=7.5
NC_035084.1	76756970	.	T	C	.	.	MAF_USDA=47.917
NC_035084.1	76756972	.	A	T	.	.	MAF_USDA=25.0
NC_035084.1	76757018	.	C	G	.	.	MAF_INRAE=2.5
NC_035084.1	76757021	.	G	C	.	.	MAF_INRAE=2.5
NC_035084.1	76757025	.	G	T	.	.	MAF_USDA=23.913
NC_035084.1	76757030	.	A	T	.	.	MAF_INRAE=25.833
NC_035084.1	76757033	.	A	G	.	.	MAF_INRAE=31.667
NC_035084.1	76757039	.	G	T	.	.	MAF_USDA=13.043
NC_035084.1	76757045	.	G	T	.	.	MAF_INRAE=1.667
NC_035084.1	76757047	.	T	C	.	.	MAF_INRAE=8.333
NC_035084.1	76757052	.	G	C	.	.	MAF_INRAE=8.333
NC_035084.1	76757053	.	A	T	.	.	MAF_INRAE=40.0
NC_035084.1	76757069	.	A	C	.	.	MAF_INRAE=9.167
NC_035084.1	76757070	.	A	G	.	.	MAF_INRAE=9.167
NC_035084.1	76757082	.	C	T	.	.	MAF_INRAE=18.333
NC_035084.1	76757087	.	C	A	.	.	MAF_INRAE=6.667;MAF_USDA=7.143
NC_035084.1	76757118	.	C	T	.	.	MAF_INRAE=25.833
NC_035084.1	76757142	.	C	T	.	.	MAF_USDA=19.565
NC_035084.1	76757151	.	T	A	.	.	MAF_USDA=6.25
NC_035084.1	76757169	.	A	G	.	.	MAF_USDA=47.917
NC_035084.1	76757172	.	G	T	.	.	MAF_USDA=47.917
NC_035084.1	76757193	.	G	C	.	.	MAF_USDA=47.917
NC_035084.1	76757224	.	C	T	.	.	MAF_INRAE=7.5
NC_035084.1	76757227	.	G	T	.	.	MAF_USDA=39.583
NC_035084.1	76757232	.	T	G	.	.	MAF_USDA=31.25
NC_035084.1	76757251	.	T	C	.	.	MAF_INRAE=9.167
NC_035084.1	76757255	.	G	A	.	.	MAF_INRAE=9.167
NC_035084.1	76757256	.	C	T	.	.	MAF_USDA=4.098
NC_035084.1	76757284	.	C	T	.	.	MAF_USDA=3.279
NC_035084.1	76757285	.	A	G	.	.	MAF_INRAE=10.833;MAF_USDA=3.529
NC_035084.1	76757295	.	A	G	.	.	MAF_INRAE=35.0
NC_035084.1	76757302	.	G	A	.	.	MAF_INRAE=2.5
NC_035084.1	76757327	.	T	G	.	.	MAF_INRAE=31.667
NC_035084.1	76757329	.	C	A	.	.	MAF_USDA=6.557
NC_035084.1	76757332	.	G	A	.	.	MAF_INRAE=6.667;MAF_USDA=8.235
NC_035084.1	76757349	.	A	G	.	.	MAF_INRAE=8.228
NC_035084.1	76757358	.	A	T	.	.	MAF_INRAE=9.167
NC_035084.1	76757365	.	T	C	.	.	MAF_USDA=3.279
NC_035084.1	76757374	.	G	C	.	.	MAF_INRAE=41.667
NC_035084.1	76757401	.	C	T	.	.	MAF_USDA=18.75
NC_035084.1	76757408	.	T	C	.	.	MAF_INRAE=37.975;MAF_USDA=16.471
NC_035084.1	76757410	.	T	C	.	.	MAF_INRAE=15.833
NC_035084.1	76757415	.	G	T	.	.	MAF_INRAE=1.667;MAF_USDA=7.059
NC_035084.1	76757419	.	T	A	.	.	MAF_INRAE=40.0;MAF_USDA=25.0
NC_035084.1	76757425	.	G	C	.	.	MAF_INRAE=40.0;MAF_USDA=30.357
NC_035084.1	76757429	.	T	A	.	.	MAF_INRAE=40.0;MAF_USDA=29.167
NC_035084.1	76757430	.	T	G	.	.	MAF_INRAE=5.833
NC_035084.1	76757439	.	A	T	.	.	MAF_INRAE=6.667;MAF_USDA=20.833
NC_035084.1	76757457	.	A	G	.	.	MAF_INRAE=31.667
NC_035084.1	76757460	.	G	T	.	.	MAF_USDA=10.119
NC_035084.1	76757468	.	G	A	.	.	MAF_USDA=2.5
NC_035084.1	76757475	.	T	C	.	.	MAF_USDA=45.833
NC_035084.1	76757505	.	G	C	.	.	MAF_USDA=4.706
NC_035084.1	76757534	.	C	T	.	.	MAF_INRAE=7.5;MAF_USDA=4.118
NC_035084.1	76757535	.	G	A	.	.	MAF_INRAE=15.0
NC_035084.1	76757540	.	C	A	.	.	MAF_INRAE=36.709
NC_035084.1	76757555	.	A	T	.	.	MAF_USDA=2.459
NC_035084.1	76757557	.	A	T	.	.	MAF_INRAE=6.667;MAF_USDA=11.475
NC_035084.1	76757560	.	G	T	.	.	MAF_INRAE=10.0;MAF_USDA=1.639
NC_035084.1	76757568	.	G	A	.	.	MAF_INRAE=9.167;MAF_USDA=4.098
NC_035084.1	76757573	.	T	C	.	.	MAF_INRAE=10.0
NC_035084.1	76757600	.	A	T	.	.	MAF_INRAE=12.5;MAF_USDA=18.033
NC_035084.1	76757604	.	G	A	.	.	MAF_USDA=8.824
NC_035084.1	76757606	.	C	A	.	.	MAF_INRAE=15.833;MAF_USDA=19.412
NC_035084.1	76757608	.	T	A	.	.	MAF_INRAE=12.5;MAF_USDA=6.471
NC_035084.1	76757612	.	G	A	.	.	MAF_INRAE=12.5;MAF_USDA=5.882
NC_035084.1	76757626	.	A	G	.	.	MAF_USDA=6.471
NC_035084.1	76757627	.	T	C	.	.	MAF_USDA=7.059
NC_035084.1	76757629	.	A	G	.	.	MAF_USDA=6.25
NC_035084.1	76757636	.	G	A	.	.	MAF_INRAE=35.833
NC_035084.1	76757665	.	G	A	.	.	MAF_USDA=17.059
NC_035084.1	76757672	.	C	A	.	.	MAF_USDA=20.833
NC_035084.1	76757697	.	G	T	.	.	MAF_INRAE=30.0
NC_035084.1	76757716	.	C	T	.	.	MAF_INRAE=50.0
NC_035084.1	76757722	.	A	G	.	.	MAF_INRAE=38.608;MAF_USDA=47.917
NC_035084.1	76757727	.	G	C	.	.	MAF_INRAE=35.0
NC_035084.1	76757728	.	G	A	.	.	MAF_USDA=1.667
NC_035084.1	76757740	.	T	C	.	.	MAF_INRAE=26.582;MAF_USDA=34.524
NC_035084.1	76757749	.	C	G	.	.	MAF_INRAE=36.667;MAF_USDA=31.25
NC_035084.1	76757760	.	C	A	.	.	MAF_INRAE=35.833;MAF_USDA=35.417
NC_035084.1	76757773	.	C	G	.	.	MAF_INRAE=36.667;MAF_USDA=39.286
NC_035084.1	76757779	.	T	C	.	.	MAF_INRAE=7.5
NC_035084.1	76757784	.	G	A	.	.	MAF_INRAE=5.0
NC_035084.1	76757785	.	G	A	.	.	MAF_INRAE=7.5;MAF_USDA=8.333
NC_035084.1	76757800	.	A	G	.	.	MAF_INRAE=5.0;MAF_USDA=14.286
NC_035084.1	76757806	.	T	G	.	.	MAF_INRAE=36.842;MAF_USDA=10.119
NC_035084.1	76757810	.	C	T	.	.	MAF_INRAE=10.526;MAF_USDA=24.405
NC_035084.1	76757885	.	T	G	.	.	MAF_INRAE=43.038;MAF_USDA=41.566
NC_035084.1	76757886	.	C	T	.	.	MAF_INRAE=48.333;MAF_USDA=40.361
NC_035084.1	76757897	.	T	A	.	.	MAF_INRAE=48.333;MAF_USDA=40.476
NC_035084.1	76757901	.	G	A	.	.	MAF_USDA=2.083
NC_035084.1	76757914	.	T	C	.	.	MAF_INRAE=31.646;MAF_USDA=23.494
NC_035084.1	76757915	.	G	A	.	.	MAF_USDA=5.085
NC_035084.1	76757926	.	C	G	.	.	MAF_USDA=7.627
NC_035084.1	76757946	.	A	T	.	.	MAF_INRAE=31.579;MAF_USDA=10.366
NC_035084.1	76757956	.	T	C	.	.	MAF_INRAE=31.013;MAF_USDA=34.94
NC_035084.1	76757964	.	A	G	.	.	MAF_INRAE=30.38;MAF_USDA=35.119
NC_035084.1	76757995	.	G	T	.	.	MAF_INRAE=47.5;MAF_USDA=42.262
NC_035084.1	76758015	.	T	C	.	.	MAF_INRAE=28.481;MAF_USDA=26.829
NC_035084.1	76758046	.	G	A	.	.	MAF_INRAE=5.0
NC_035084.1	76758065	.	T	C	.	.	MAF_INRAE=5.0;MAF_USDA=10.417
NC_035084.1	76758066	.	T	C	.	.	MAF_INRAE=15.833
NC_035084.1	76758074	.	A	G	.	.	MAF_INRAE=30.38
NC_035084.1	76758085	.	G	T	.	.	MAF_INRAE=31.579;MAF_USDA=6.25
NC_035084.1	76758090	.	T	A	.	.	MAF_USDA=11.667
NC_035084.1	76758106	.	A	C	.	.	MAF_INRAE=39.873;MAF_USDA=43.75
NC_035084.1	76758108	.	A	C	.	.	MAF_USDA=1.695
NC_035084.1	76758123	.	A	T	.	.	MAF_INRAE=28.481
NC_035084.1	76758128	.	C	T	.	.	MAF_USDA=7.5
NC_035084.1	76758130	.	T	A	.	.	MAF_INRAE=12.658;MAF_USDA=16.071
NC_035084.1	76758136	.	T	C	.	.	MAF_INRAE=33.333;MAF_USDA=30.357
NC_035084.1	76758138	.	T	C	.	.	MAF_INRAE=37.5
NC_035084.1	76758139	.	A	T	.	.	MAF_USDA=2.5
NC_035084.1	76758149	.	GG	GA	.	.	MAF_USDA=29.167
NC_035084.1	76758150	.	G	A	.	.	MAF_INRAE=33.333
NC_035084.1	76758164	.	A	G	.	.	MAF_INRAE=25.316;MAF_USDA=19.643
NC_035084.1	76758172	.	C	G	.	.	MAF_INRAE=14.557
NC_035084.1	76758201	.	A	T	.	.	MAF_INRAE=8.861;MAF_USDA=6.471
NC_035084.1	76758216	.	C	T	.	.	MAF_INRAE=10.833
NC_035084.1	76758224	.	G	A	.	.	MAF_INRAE=32.911
NC_035084.1	76758225	.	T	G	.	.	MAF_INRAE=16.456;MAF_USDA=13.095
NC_035084.1	76758243	.	C	T	.	.	MAF_INRAE=5.263
NC_035084.1	76758251	.	G	A	.	.	MAF_USDA=5.357
NC_035084.1	76758254	.	A	G	.	.	MAF_USDA=9.322
NC_035084.1	76758261	.	A	C	.	.	MAF_USDA=47.59
NC_035084.1	76758279	.	A	G	.	.	MAF_USDA=17.47
NC_035084.1	76758280	.	C	A	.	.	MAF_USDA=25.0
NC_035084.1	76758301	.	ACT	ACC	.	.	MAF_USDA=29.167
NC_035084.1	76758350	.	C	A	.	.	MAF_USDA=10.87
NC_035084.1	76758407	.	A	G	.	.	MAF_USDA=14.583
NC_035084.1	76758416	.	T	A	.	.	MAF_USDA=16.667
NC_035084.1	76758430	.	A	C	.	.	MAF_USDA=12.5
NC_035084.1	76758445	.	A	T	.	.	MAF_USDA=1.667
NC_035084.1	76758449	.	G	T	.	.	MAF_USDA=29.167
NC_035084.1	76758458	.	C	T	.	.	MAF_USDA=28.571
NC_035084.1	76758502	.	T	A	.	.	MAF_INRAE=31.579;MAF_USDA=13.095
NC_035084.1	76758559	.	A	C	.	.	MAF_INRAE=34.177
NC_035084.1	76758574	.	C	G	.	.	MAF_USDA=11.017
NC_035084.1	76758590	.	A	G	.	.	MAF_USDA=18.75
NC_035084.1	76758629	.	A	T	.	.	MAF_USDA=35.417
NC_035084.1	76758647	.	G	A	.	.	MAF_INRAE=42.405;MAF_USDA=36.31
NC_035084.1	76758662	.	T	G	.	.	MAF_INRAE=42.405;MAF_USDA=35.882
NC_035084.1	76758676	.	T	C	.	.	MAF_INRAE=26.316;MAF_USDA=47.059
NC_035084.1	76758729	.	G	A	.	.	MAF_INRAE=41.667
NC_035084.1	76758776	.	G	A	.	.	MAF_INRAE=8.861;MAF_USDA=7.059
NC_035084.1	76758777	.	A	G	.	.	MAF_USDA=18.75
NC_035084.1	76758793	.	C	A	.	.	MAF_INRAE=8.861;MAF_USDA=19.412
NC_035084.1	76758796	.	G	T	.	.	MAF_INRAE=2.5;MAF_USDA=9.836
NC_035084.1	76758799	.	T	G	.	.	MAF_USDA=4.098
NC_035084.1	76758800	.	G	A	.	.	MAF_INRAE=31.579;MAF_USDA=15.476
NC_035084.1	76758804	.	T	C	.	.	MAF_INRAE=2.5
NC_035084.1	76758805	.	A	G	.	.	MAF_INRAE=2.5
NC_035084.1	76758808	.	C	T	.	.	MAF_INRAE=40.506;MAF_USDA=39.583
NC_035084.1	76758809	.	A	G	.	.	MAF_USDA=4.098
NC_035084.1	76758813	.	G	A	.	.	MAF_INRAE=1.667
NC_035084.1	76758869	.	G	T	.	.	MAF_INRAE=3.333
NC_035084.1	76758880	.	C	A	.	.	MAF_INRAE=31.579;MAF_USDA=13.529
NC_035084.1	76758883	.	C	T	.	.	MAF_USDA=1.639
NC_035084.1	76758894	.	T	G	.	.	MAF_INRAE=2.5
NC_035084.1	76758899	.	T	C	.	.	MAF_INRAE=2.5
NC_035084.1	76758901	.	A	C	.	.	MAF_INRAE=2.5
NC_035084.1	76758903	.	T	C	.	.	MAF_INRAE=2.5
NC_035084.1	76758904	.	A	G	.	.	MAF_INRAE=31.646;MAF_USDA=23.529
NC_035084.1	76758918	.	C	A	.	.	MAF_INRAE=2.5
NC_035084.1	76758923	.	C	T	.	.	MAF_INRAE=2.5
NC_035084.1	76758933	.	T	G	.	.	MAF_INRAE=2.5
NC_035084.1	76758940	.	G	T	.	.	MAF_INRAE=2.5
NC_035084.1	76758944	.	T	G	.	.	MAF_INRAE=39.873
NC_035084.1	76758947	.	T	A	.	.	MAF_INRAE=40.0
NC_035084.1	76758953	.	G	C	.	.	MAF_INRAE=2.5
NC_035084.1	76758957	.	C	A	.	.	MAF_INRAE=2.5
NC_035084.1	76758963	.	C	A	.	.	MAF_USDA=2.941
NC_035084.1	76758965	.	C	T	.	.	MAF_INRAE=41.772;MAF_USDA=39.583
NC_035084.1	76758974	.	T	G	.	.	MAF_INRAE=40.0
NC_035084.1	76758975	.	A	T	.	.	MAF_INRAE=40.0
NC_035084.1	76758980	.	T	A	.	.	MAF_INRAE=41.772
NC_035084.1	76758984	.	G	A	.	.	MAF_USDA=1.639
NC_035084.1	76758989	.	T	C	.	.	MAF_USDA=12.5
NC_035084.1	76758999	.	A	T	.	.	MAF_INRAE=2.5;MAF_USDA=8.197
NC_035084.1	76759019	.	A	G	.	.	MAF_USDA=4.118
NC_035084.1	76759026	.	T	G	.	.	MAF_INRAE=1.667
NC_035084.1	76759060	.	C	T	.	.	MAF_USDA=3.279
NC_035084.1	76759097	.	T	A	.	.	MAF_USDA=4.918
NC_035084.1	76759099	.	C	T	.	.	MAF_INRAE=31.013
NC_035084.1	76759100	.	T	C	.	.	MAF_INRAE=23.333
NC_035084.1	76759141	.	A	C	.	.	MAF_INRAE=41.139;MAF_USDA=38.824
NC_035084.1	76759148	.	A	G	.	.	MAF_INRAE=17.089;MAF_USDA=5.882
NC_035084.1	76759150	.	G	A	.	.	MAF_USDA=1.639
NC_035084.1	76759158	.	C	A	.	.	MAF_INRAE=27.215;MAF_USDA=26.471
NC_035084.1	76759165	.	A	T	.	.	MAF_INRAE=2.5;MAF_USDA=2.459
NC_035084.1	76759180	.	G	T	.	.	MAF_INRAE=41.772;MAF_USDA=40.0
NC_035084.1	76759193	.	T	G	.	.	MAF_USDA=2.459
NC_035084.1	76759201	.	T	A	.	.	MAF_INRAE=41.139;MAF_USDA=35.714
NC_035084.1	76759238	.	A	T	.	.	MAF_USDA=4.918
NC_035084.1	76759244	.	T	G	.	.	MAF_USDA=2.459
NC_035084.1	76759250	.	T	C	.	.	MAF_INRAE=41.139;MAF_USDA=41.176
NC_035084.1	76759251	.	C	A	.	.	MAF_USDA=4.918
NC_035084.1	76759252	.	T	C	.	.	MAF_USDA=4.918
NC_035084.1	76759253	.	C	G	.	.	MAF_INRAE=40.0;MAF_USDA=36.471
NC_035084.1	76759268	.	G	A	.	.	MAF_INRAE=40.506;MAF_USDA=38.235
NC_035084.1	76759291	.	A	G	.	.	MAF_INRAE=41.139;MAF_USDA=38.235
NC_035084.1	76759322	.	C	T	.	.	MAF_INRAE=41.139;MAF_USDA=41.176
NC_035084.1	76759366	.	A	C	.	.	MAF_USDA=4.918
NC_035084.1	76759378	.	G	T	.	.	MAF_USDA=4.098
NC_035084.1	76759380	.	C	A	.	.	MAF_INRAE=41.139;MAF_USDA=40.588
NC_035084.1	76759382	.	T	A	.	.	MAF_USDA=8.197
NC_035084.1	76759427	.	C	A	.	.	MAF_USDA=2.459
NC_035084.1	76759444	.	G	A	.	.	MAF_USDA=2.459
NC_035084.1	76759453	.	C	T	.	.	MAF_INRAE=41.772;MAF_USDA=31.176
NC_035084.1	76759471	.	T	A	.	.	MAF_INRAE=41.772;MAF_USDA=31.765
NC_035084.1	76759488	.	A	G	.	.	MAF_INRAE=42.405;MAF_USDA=40.0
NC_035084.1	76759523	.	A	G	.	.	MAF_INRAE=42.405;MAF_USDA=40.0
NC_035084.1	76759537	.	C	A	.	.	MAF_USDA=8.235
NC_035084.1	76759591	.	A	C	.	.	MAF_USDA=8.824
NC_035084.1	76759598	.	C	A	.	.	MAF_USDA=8.197
NC_035084.1	76759639	.	C	G	.	.	MAF_INRAE=31.579
NC_035084.1	76759642	.	G	T	.	.	MAF_USDA=12.048
NC_035084.1	76759689	.	C	T	.	.	MAF_INRAE=42.405;MAF_USDA=40.244
NC_035084.1	76759729	.	C	T	.	.	MAF_INRAE=12.658;MAF_USDA=5.488
NC_035084.1	76759739	.	A	G	.	.	MAF_INRAE=43.671;MAF_USDA=29.268
NC_035084.1	76759760	.	G	T	.	.	MAF_INRAE=42.405;MAF_USDA=40.854
NC_035084.1	76759774	.	T	A	.	.	MAF_USDA=12.048
NC_035084.1	76759777	.	G	A	.	.	MAF_INRAE=41.772;MAF_USDA=29.268
NC_035084.1	76759795	.	C	T	.	.	MAF_USDA=33.333
NC_035084.1	76759810	.	A	G	.	.	MAF_INRAE=41.772;MAF_USDA=33.133
NC_035084.1	76759841	.	C	T	.	.	MAF_USDA=2.459
NC_035084.1	76759882	.	A	C	.	.	MAF_INRAE=42.405;MAF_USDA=45.783
NC_035084.1	76759884	.	A	G	.	.	MAF_USDA=1.639
NC_035084.1	76759897	.	G	A	.	.	MAF_INRAE=21.053;MAF_USDA=2.273
NC_035084.1	76759923	.	G	C	.	.	MAF_USDA=3.279
NC_035084.1	76759937	.	T	A	.	.	MAF_INRAE=42.405;MAF_USDA=45.122
NC_035084.1	76759938	.	G	A	.	.	MAF_INRAE=42.5;MAF_USDA=45.122
NC_035084.1	76759960	.	C	T	.	.	MAF_INRAE=45.57;MAF_USDA=40.854
NC_035084.1	76759972	.	C	T	.	.	MAF_INRAE=41.772;MAF_USDA=46.341
NC_035084.1	76759985	.	G	A	.	.	MAF_USDA=1.639
NC_035084.1	76760014	.	C	T	.	.	MAF_USDA=4.098
NC_035084.1	76760028	.	T	C	.	.	MAF_INRAE=41.772;MAF_USDA=32.927
NC_035084.1	76760033	.	A	G	.	.	MAF_USDA=12.195
NC_035084.1	76760036	.	C	G	.	.	MAF_INRAE=42.405;MAF_USDA=46.341
NC_035084.1	76760048	.	C	A	.	.	MAF_INRAE=42.405;MAF_USDA=46.341
NC_035084.1	76760049	.	G	A	.	.	MAF_USDA=1.639
NC_035084.1	76760081	.	A	C	.	.	MAF_INRAE=8.861;MAF_USDA=27.439
NC_035084.1	76760138	.	C	A	.	.	MAF_USDA=2.459
NC_035084.1	76760140	.	A	G	.	.	MAF_USDA=1.639
NC_035084.1	76760145	.	G	T	.	.	MAF_USDA=33.333
NC_035084.1	76760179	.	A	T	.	.	MAF_INRAE=42.105;MAF_USDA=34.146
NC_035084.1	76760187	.	C	T	.	.	MAF_INRAE=42.105;MAF_USDA=44.512
NC_035084.1	76760205	.	T	A	.	.	MAF_INRAE=32.278;MAF_USDA=18.519
NC_035084.1	76760206	.	A	C	.	.	MAF_USDA=12.963
NC_035084.1	76760236	.	G	A	.	.	MAF_USDA=43.21
NC_035084.1	76760238	.	G	A	.	.	MAF_USDA=16.049
NC_035084.1	76760275	.	T	G	.	.	MAF_USDA=29.63
NC_035084.1	76760338	.	T	C	.	.	MAF_USDA=8.333
NC_035084.1	76760367	.	T	G	.	.	MAF_USDA=26.087
NC_035084.1	76761069	.	C	T	.	.	MAF_USDA=33.333
NC_035084.1	76761147	.	C	A	.	.	MAF_INRAE=39.873;MAF_USDA=30.588
NC_035084.1	76761148	.	C	A	.	.	MAF_INRAE=39.167;MAF_USDA=30.588
NC_035084.1	76761168	.	T	G	.	.	MAF_INRAE=40.506;MAF_USDA=40.588
NC_035084.1	76761169	.	G	A	.	.	MAF_USDA=8.197
NC_035084.1	76761173	.	T	A	.	.	MAF_USDA=8.197
NC_035084.1	76761187	.	G	A	.	.	MAF_USDA=4.918
NC_035084.1	76761219	.	G	A	.	.	MAF_INRAE=40.506;MAF_USDA=30.588
NC_035084.1	76761258	.	C	A	.	.	MAF_USDA=4.098
NC_035084.1	76761277	.	C	A	.	.	MAF_USDA=8.824
NC_035084.1	76761284	.	C	T	.	.	MAF_INRAE=42.105;MAF_USDA=16.667
NC_035084.1	76761305	.	GA	GC	.	.	MAF_USDA=39.583
NC_035084.1	76761364	.	T	C	.	.	MAF_USDA=41.667
NC_035084.1	76761371	.	C	T	.	.	MAF_USDA=41.667
NC_035084.1	76761389	.	T	A	.	.	MAF_USDA=1.639
NC_035084.1	76761394	.	C	T	.	.	MAF_INRAE=45.57
NC_035084.1	76761418	.	A	G	.	.	MAF_USDA=9.412
NC_035084.1	76761429	.	G	A	.	.	MAF_INRAE=45.57
NC_035084.1	76761448	.	A	C	.	.	MAF_INRAE=44.937
NC_035084.1	76761488	.	C	G	.	.	MAF_USDA=9.412
NC_035084.1	76761491	.	T	G	.	.	MAF_USDA=4.098
NC_035084.1	76761518	.	G	A	.	.	MAF_USDA=9.412
NC_035084.1	76761523	.	C	G	.	.	MAF_USDA=10.0
NC_035084.1	76761542	.	ATGAGC	ATGAGT	.	.	MAF_USDA=20.833
NC_035084.1	76761562	.	C	T	.	.	MAF_USDA=9.412
NC_035084.1	76761572	.	G	A	.	.	MAF_INRAE=46.835;MAF_USDA=48.235
NC_035084.1	76761574	.	C	T	.	.	MAF_INRAE=29.167;MAF_USDA=7.377
NC_035084.1	76761586	.	C	T	.	.	MAF_USDA=1.639
NC_035084.1	76761588	.	C	T	.	.	MAF_INRAE=27.5;MAF_USDA=12.941
NC_035084.1	76761605	.	G	C	.	.	MAF_INRAE=20.0
NC_035084.1	76761643	.	T	C	.	.	MAF_INRAE=37.5
NC_035084.1	76761651	.	C	T	.	.	MAF_USDA=10.843
NC_035084.1	76761698	.	C	T	.	.	MAF_USDA=20.833
NC_035084.1	76761731	.	C	T	.	.	MAF_USDA=20.833
NC_035084.1	76761749	.	G	T	.	.	MAF_USDA=20.833
NC_035084.1	76761900	.	C	T	.	.	MAF_USDA=4.167
NC_035084.1	76761912	.	T	A	.	.	MAF_USDA=27.083
NC_035084.1	76761925	.	C	A	.	.	MAF_USDA=2.083
NC_035084.1	76761949	.	C	A	.	.	MAF_USDA=20.833
NC_035084.1	76761950	.	A	C	.	.	MAF_USDA=1.667
NC_035084.1	76761957	.	A	C	.	.	MAF_USDA=2.542
NC_035084.1	76761973	.	C	T	.	.	MAF_USDA=31.25
NC_035084.1	76762025	.	A	C	.	.	MAF_USDA=31.25
NC_035084.1	76762062	.	A	G	.	.	MAF_USDA=27.083
NC_035084.1	76762083	.	G	T	.	.	MAF_USDA=29.167
NC_035084.1	76762153	.	A	T	.	.	MAF_USDA=10.417
NC_035084.1	76762179	.	A	G	.	.	MAF_INRAE=39.167;MAF_USDA=21.176
NC_035084.1	76762193	.	T	G	.	.	MAF_USDA=2.459
NC_035084.1	76762195	.	C	T	.	.	MAF_INRAE=40.833;MAF_USDA=15.294
NC_035084.1	76762205	.	G	A	.	.	MAF_INRAE=40.833;MAF_USDA=14.706
NC_035084.1	76762228	.	A	C	.	.	MAF_USDA=4.918
NC_035084.1	76762242	.	G	T	.	.	MAF_USDA=9.412
NC_035084.1	76762249	.	G	A	.	.	MAF_INRAE=40.833;MAF_USDA=30.952
NC_035084.1	76762271	.	A	G	.	.	MAF_USDA=5.833
NC_035084.1	76762280	.	G	T	.	.	MAF_INRAE=40.833;MAF_USDA=19.643
NC_035084.1	76762295	.	C	G	.	.	MAF_INRAE=36.667;MAF_USDA=23.214
NC_035084.1	76762306	.	C	T	.	.	MAF_USDA=10.417
NC_035084.1	76762343	.	C	A	.	.	MAF_USDA=20.833
NC_035084.1	76762346	.	T	A	.	.	MAF_USDA=20.833
NC_035084.1	76762360	.	G	A	.	.	MAF_USDA=8.929
NC_035084.1	76762363	.	T	G	.	.	MAF_USDA=8.929
NC_035084.1	76762405	.	T	C	.	.	MAF_USDA=7.738
NC_035084.1	76762406	.	T	C	.	.	MAF_INRAE=10.526;MAF_USDA=10.417
NC_035084.1	76762407	.	G	A	.	.	MAF_USDA=8.333
NC_035084.1	76762420	.	A	C	.	.	MAF_INRAE=28.333
NC_035084.1	76762431	.	C	T	.	.	MAF_USDA=7.647
NC_035084.1	76762433	.	T	G	.	.	MAF_INRAE=10.526
NC_035084.1	76762443	.	T	A	.	.	MAF_USDA=1.639
NC_035084.1	76762454	.	T	C	.	.	MAF_USDA=2.459
NC_035084.1	76762458	.	G	A	.	.	MAF_INRAE=23.418;MAF_USDA=6.25
NC_035084.1	76762478	.	T	C	.	.	MAF_INRAE=24.051;MAF_USDA=25.882
NC_035084.1	76762523	.	T	C	.	.	MAF_USDA=10.417
NC_035084.1	76762535	.	G	T	.	.	MAF_INRAE=23.333;MAF_USDA=4.167
NC_035084.1	76762543	.	C	T	.	.	MAF_INRAE=23.333
NC_035084.1	76762573	.	T	C	.	.	MAF_USDA=8.197
NC_035084.1	76762589	.	C	T	.	.	MAF_USDA=1.639
NC_035084.1	76762682	.	A	G	.	.	MAF_INRAE=10.526
NC_035084.1	76762763	.	T	C	.	.	MAF_USDA=20.833
NC_035084.1	76762775	.	A	G	.	.	MAF_USDA=8.333
NC_035084.1	76762787	.	G	T	.	.	MAF_USDA=22.917
NC_035084.1	76762790	.	T	G	.	.	MAF_INRAE=30.833
NC_035084.1	76762791	.	C	G	.	.	MAF_INRAE=30.833
NC_035084.1	76762794	.	T	C	.	.	MAF_USDA=2.459
NC_035084.1	76762798	.	A	C	.	.	MAF_USDA=18.75
NC_035084.1	76762858	.	G	T	.	.	MAF_INRAE=32.5;MAF_USDA=27.647
NC_035084.1	76762860	.	T	A	.	.	MAF_INRAE=32.5;MAF_USDA=18.75
NC_035084.1	76762861	.	G	A	.	.	MAF_USDA=7.377
NC_035084.1	76762864	.	C	T	.	.	MAF_INRAE=15.0;MAF_USDA=37.5
NC_035084.1	76762877	.	C	T	.	.	MAF_INRAE=45.833;MAF_USDA=31.25
NC_035084.1	76762915	.	A	G	.	.	MAF_INRAE=42.405
NC_035084.1	76762917	.	A	C	.	.	MAF_INRAE=35.833;MAF_USDA=8.333
NC_035084.1	76762985	.	G	A	.	.	MAF_INRAE=39.167;MAF_USDA=31.25
NC_035084.1	76762987	.	A	G	.	.	MAF_USDA=5.738
NC_035084.1	76763004	.	G	T	.	.	MAF_INRAE=38.333;MAF_USDA=38.824
NC_035084.1	76763070	.	C	A	.	.	MAF_USDA=20.833
NC_035084.1	76763088	.	C	T	.	.	MAF_USDA=1.667
NC_035084.1	76763093	.	T	C	.	.	MAF_INRAE=42.405;MAF_USDA=39.286
NC_035084.1	76763120	.	G	T	.	.	MAF_USDA=3.279
NC_035084.1	76763127	.	A	G	.	.	MAF_INRAE=42.405;MAF_USDA=40.0
NC_035084.1	76763166	.	C	A	.	.	MAF_USDA=8.824
NC_035084.1	76763168	.	C	G	.	.	MAF_USDA=8.824
NC_035084.1	76763169	.	A	T	.	.	MAF_USDA=8.824
NC_035084.1	76763188	.	A	G	.	.	MAF_USDA=2.459
NC_035084.1	76763199	.	A	C	.	.	MAF_INRAE=42.405;MAF_USDA=41.176
NC_035084.1	76763212	.	T	A	.	.	MAF_USDA=1.639
NC_035084.1	76763221	.	C	T	.	.	MAF_USDA=2.459
NC_035084.1	76763273	.	T	A	.	.	MAF_INRAE=41.139;MAF_USDA=32.353
NC_035084.1	76763325	.	C	T	.	.	MAF_INRAE=42.405;MAF_USDA=47.647
NC_035084.1	76763329	.	G	A	.	.	MAF_USDA=7.377
NC_035084.1	76763361	.	A	G	.	.	MAF_USDA=8.235
NC_035084.1	76763393	.	C	T	.	.	MAF_USDA=7.377
NC_035084.1	76763401	.	G	A	.	.	MAF_USDA=8.197
NC_035084.1	76763443	.	A	T	.	.	MAF_INRAE=41.667;MAF_USDA=29.412
NC_035084.1	76763453	.	C	T	.	.	MAF_USDA=2.459
NC_035084.1	76763508	.	G	A	.	.	MAF_INRAE=42.405;MAF_USDA=39.412
NC_035084.1	76763513	.	G	A	.	.	MAF_INRAE=41.772;MAF_USDA=29.412
NC_035084.1	76763537	.	C	A	.	.	MAF_USDA=8.235
NC_035084.1	76763564	.	C	A	.	.	MAF_USDA=8.235
NC_035084.1	76763575	.	T	G	.	.	MAF_USDA=9.412
NC_035084.1	76763610	.	A	C	.	.	MAF_USDA=10.87
NC_035084.1	76763689	.	G	A	.	.	MAF_USDA=6.471
NC_035084.1	76763692	.	G	T	.	.	MAF_INRAE=34.81;MAF_USDA=35.294
NC_035084.1	76763755	.	A	C	.	.	MAF_INRAE=41.772;MAF_USDA=40.588
NC_035084.1	76763788	.	G	T	.	.	MAF_INRAE=41.772;MAF_USDA=30.588
NC_035084.1	76763804	.	C	A	.	.	MAF_INRAE=31.579;MAF_USDA=6.471
NC_035084.1	76763833	.	G	T	.	.	MAF_INRAE=41.772;MAF_USDA=30.588
NC_035084.1	76763840	.	C	T	.	.	MAF_USDA=1.667
NC_035084.1	76763886	.	C	T	.	.	MAF_USDA=1.639
NC_035084.1	76763892	.	A	G	.	.	MAF_INRAE=41.772;MAF_USDA=45.294
NC_035084.1	76763946	.	C	T	.	.	MAF_INRAE=41.772;MAF_USDA=31.765
NC_035084.1	76763984	.	T	C	.	.	MAF_INRAE=41.139;MAF_USDA=31.176
NC_035084.1	76763997	.	C	T	.	.	MAF_INRAE=41.772;MAF_USDA=40.0
NC_035084.1	76763998	.	G	A	.	.	MAF_USDA=8.824
NC_035084.1	76763999	.	G	A	.	.	MAF_INRAE=40.833;MAF_USDA=32.353
NC_035084.1	76764000	.	T	C	.	.	MAF_INRAE=41.667;MAF_USDA=39.412
NC_035084.1	76764013	.	C	T	.	.	MAF_USDA=2.459
NC_035084.1	76764016	.	G	C	.	.	MAF_INRAE=12.658;MAF_USDA=12.353
NC_035084.1	76764018	.	T	A	.	.	MAF_INRAE=10.0;MAF_USDA=12.353
NC_035084.1	76764044	.	T	C	.	.	MAF_USDA=8.824
NC_035084.1	76764046	.	C	T	.	.	MAF_USDA=8.824
NC_035084.1	76764059	.	A	C	.	.	MAF_USDA=8.824
NC_035084.1	76764063	.	G	A	.	.	MAF_INRAE=40.506;MAF_USDA=42.941
NC_035084.1	76764068	.	G	A	.	.	MAF_USDA=7.377
NC_035084.1	76764070	.	G	T	.	.	MAF_INRAE=42.405;MAF_USDA=39.412
NC_035084.1	76764086	.	T	C	.	.	MAF_INRAE=42.405;MAF_USDA=39.412
NC_035084.1	76764099	.	G	A	.	.	MAF_USDA=9.412
NC_035084.1	76764128	.	G	A	.	.	MAF_INRAE=31.579;MAF_USDA=7.059
NC_035084.1	76764200	.	A	G	.	.	MAF_INRAE=41.139;MAF_USDA=38.235
NC_035084.1	76764212	.	G	C	.	.	MAF_USDA=5.738
NC_035084.1	76764213	.	T	A	.	.	MAF_INRAE=31.579;MAF_USDA=7.059
NC_035084.1	76764238	.	T	C	.	.	MAF_USDA=1.639
NC_035084.1	76764239	.	A	G	.	.	MAF_INRAE=40.506;MAF_USDA=41.765
NC_035084.1	76764249	.	C	T	.	.	MAF_INRAE=39.873;MAF_USDA=31.765
NC_035084.1	76764303	.	T	G	.	.	MAF_INRAE=41.139;MAF_USDA=30.0
NC_035084.1	76764330	.	T	A	.	.	MAF_USDA=8.235
NC_035084.1	76764341	.	C	T	.	.	MAF_USDA=8.197
NC_035084.1	76764348	.	C	A	.	.	MAF_USDA=2.083
NC_035084.1	76764379	.	T	G	.	.	MAF_INRAE=41.772;MAF_USDA=29.412
NC_035084.1	76764382	.	A	G	.	.	MAF_INRAE=41.667;MAF_USDA=29.412
NC_035084.1	76764429	.	C	A	.	.	MAF_USDA=18.75
NC_035084.1	76764430	.	C	T	.	.	MAF_INRAE=41.667;MAF_USDA=18.75
NC_035084.1	76764477	.	T	C	.	.	MAF_INRAE=32.911;MAF_USDA=17.647
NC_035084.1	76764490	.	T	A	.	.	MAF_USDA=8.235
NC_035084.1	76764521	.	A	G	.	.	MAF_INRAE=44.937;MAF_USDA=41.765
NC_035084.1	76764549	.	G	A	.	.	MAF_INRAE=31.579;MAF_USDA=5.882
NC_035084.1	76764583	.	A	T	.	.	MAF_INRAE=36.709;MAF_USDA=16.667
NC_035084.1	76764598	.	T	C	.	.	MAF_INRAE=36.709;MAF_USDA=37.5
NC_035084.1	76764607	.	G	A	.	.	MAF_INRAE=2.632
NC_035084.1	76764619	.	C	A	.	.	MAF_INRAE=2.632
NC_035084.1	76764621	.	T	C	.	.	MAF_USDA=3.279
NC_035084.1	76764624	.	T	C	.	.	MAF_USDA=12.5
NC_035084.1	76764638	.	G	T	.	.	MAF_USDA=9.524
NC_035084.1	76764719	.	T	C	.	.	MAF_USDA=1.639
NC_035084.1	76764725	.	A	G	.	.	MAF_INRAE=44.937;MAF_USDA=46.429
NC_035084.1	76764728	.	C	A	.	.	MAF_USDA=20.833
NC_035084.1	76764736	.	G	A	.	.	MAF_INRAE=28.333;MAF_USDA=26.786
NC_035084.1	76764757	.	A	T	.	.	MAF_USDA=3.279
NC_035084.1	76764823	.	T	C	.	.	MAF_INRAE=31.579;MAF_USDA=8.333
NC_035084.1	76764845	.	C	T	.	.	MAF_INRAE=36.709;MAF_USDA=41.667
NC_035084.1	76764846	.	T	G	.	.	MAF_USDA=37.5
NC_035084.1	76764872	.	T	A	.	.	MAF_USDA=2.083
NC_035084.1	76764876	.	G	A	.	.	MAF_USDA=2.083
NC_035084.1	76764915	.	A	G	.	.	MAF_USDA=7.059
NC_035084.1	76764916	.	G	A	.	.	MAF_USDA=1.639
NC_035084.1	76764921	.	C	T	.	.	MAF_USDA=5.738
NC_035084.1	76764924	.	G	A	.	.	MAF_USDA=5.294
NC_035084.1	76764992	.	G	C	.	.	MAF_USDA=2.459
NC_035084.1	76765028	.	A	T	.	.	MAF_USDA=20.833
NC_035084.1	76765030	.	A	C	.	.	MAF_INRAE=20.886;MAF_USDA=10.417
NC_035084.1	76765052	.	C	T	.	.	MAF_INRAE=40.0
NC_035084.1	76765087	.	A	G	.	.	MAF_INRAE=17.089;MAF_USDA=4.118
NC_035084.1	76765127	.	G	A	.	.	MAF_USDA=1.639
NC_035084.1	76765197	.	A	C	.	.	MAF_INRAE=10.526;MAF_USDA=15.882
NC_035084.1	76765201	.	T	C	.	.	MAF_USDA=2.459
NC_035084.1	76765218	.	C	G	.	.	MAF_USDA=1.639
NC_035084.1	76765225	.	G	T	.	.	MAF_USDA=3.279
NC_035084.1	76765241	.	C	T	.	.	MAF_INRAE=10.526;MAF_USDA=16.667
NC_035084.1	76765302	.	C	T	.	.	MAF_INRAE=12.658;MAF_USDA=7.059
NC_035084.1	76765307	.	G	T	.	.	MAF_INRAE=39.241;MAF_USDA=25.882
NC_035084.1	76765327	.	T	A	.	.	MAF_USDA=5.738
NC_035084.1	76765345	.	A	T	.	.	MAF_USDA=18.452
NC_035084.1	76765352	.	G	A	.	.	MAF_INRAE=31.579;MAF_USDA=6.548
NC_035084.1	76765355	.	A	C	.	.	MAF_INRAE=32.911;MAF_USDA=23.81
NC_035084.1	76765357	.	T	C	.	.	MAF_USDA=10.119
NC_035084.1	76765369	.	G	T	.	.	MAF_INRAE=31.579;MAF_USDA=15.882
NC_035084.1	76765374	.	T	G	.	.	MAF_INRAE=32.911;MAF_USDA=18.235
NC_035084.1	76765378	.	T	G	.	.	MAF_INRAE=48.333;MAF_USDA=41.176
NC_035084.1	76765393	.	C	A	.	.	MAF_INRAE=8.861
NC_035084.1	76765436	.	T	C	.	.	MAF_USDA=3.279
NC_035084.1	76765454	.	A	G	.	.	MAF_INRAE=42.405;MAF_USDA=48.824
NC_035084.1	76765465	.	C	T	.	.	MAF_USDA=4.098
NC_035084.1	76765469	.	C	T	.	.	MAF_INRAE=10.526
NC_035084.1	76765470	.	A	G	.	.	MAF_INRAE=47.5;MAF_USDA=41.176
NC_035084.1	76765471	.	T	C	.	.	MAF_INRAE=31.579;MAF_USDA=7.647
NC_035084.1	76765581	.	A	G	.	.	MAF_INRAE=31.579;MAF_USDA=7.059
NC_035084.1	76765586	.	G	A	.	.	MAF_INRAE=8.228;MAF_USDA=5.738
NC_035084.1	76765642	.	T	C	.	.	MAF_INRAE=12.658;MAF_USDA=7.647
NC_035084.1	76765689	.	C	T	.	.	MAF_USDA=4.918
NC_035084.1	76765695	.	G	A	.	.	MAF_INRAE=12.658;MAF_USDA=15.574
NC_035084.1	76765712	.	T	A	.	.	MAF_USDA=2.459
NC_035084.1	76765714	.	T	G	.	.	MAF_INRAE=16.456;MAF_USDA=7.377
NC_035084.1	76765794	.	C	A	.	.	MAF_INRAE=2.5;MAF_USDA=4.167
NC_035084.1	76765814	.	C	T	.	.	MAF_USDA=10.119
NC_035084.1	76765824	.	C	T	.	.	MAF_INRAE=12.658;MAF_USDA=7.143
NC_035084.1	76765844	.	T	A	.	.	MAF_INRAE=33.544;MAF_USDA=30.952
NC_035084.1	76765845	.	C	T	.	.	MAF_INRAE=40.833;MAF_USDA=31.548
NC_035084.1	76765873	.	A	T	.	.	MAF_INRAE=33.544;MAF_USDA=25.294
NC_035084.1	76765874	.	A	T	.	.	MAF_INRAE=40.833;MAF_USDA=25.294
NC_035084.1	76765882	.	A	G	.	.	MAF_USDA=17.059
NC_035084.1	76765931	.	T	G	.	.	MAF_USDA=9.412
NC_035084.1	76765937	.	T	C	.	.	MAF_USDA=18.75
NC_035084.1	76766023	.	A	G	.	.	MAF_INRAE=8.861;MAF_USDA=5.738
NC_035084.1	76766035	.	C	G	.	.	MAF_USDA=9.412
NC_035084.1	76766080	.	G	A	.	.	MAF_USDA=3.279
NC_035084.1	76766160	.	G	A	.	.	MAF_USDA=10.588
NC_035084.1	76766178	.	T	G	.	.	MAF_USDA=4.918
NC_035084.1	76766251	.	G	A	.	.	MAF_USDA=10.588
NC_035084.1	76766253	.	A	G	.	.	MAF_USDA=10.588
NC_035084.1	76766317	.	G	A	.	.	MAF_USDA=6.471
NC_035084.1	76766370	.	C	T	.	.	MAF_INRAE=31.579;MAF_USDA=16.071
NC_035084.1	76766386	.	C	G	.	.	MAF_USDA=2.5
NC_035084.1	76766453	.	T	C	.	.	MAF_USDA=18.75
NC_035084.1	76766494	.	T	C	.	.	MAF_INRAE=12.658;MAF_USDA=9.412
NC_035084.1	76766525	.	C	A	.	.	MAF_INRAE=33.544;MAF_USDA=18.824
NC_035084.1	76766529	.	T	G	.	.	MAF_INRAE=10.759;MAF_USDA=25.882
NC_035084.1	76766540	.	G	T	.	.	MAF_INRAE=33.544;MAF_USDA=18.824
NC_035084.1	76766625	.	C	T	.	.	MAF_INRAE=32.911;MAF_USDA=18.235
NC_035084.1	76766641	.	A	T	.	.	MAF_INRAE=32.911;MAF_USDA=10.417
NC_035084.1	76766643	.	T	A	.	.	MAF_USDA=2.459
NC_035084.1	76766737	.	A	G	.	.	MAF_USDA=2.459
NC_035084.1	76766747	.	A	G	.	.	MAF_INRAE=34.177;MAF_USDA=18.824
NC_035084.1	76766834	.	A	G	.	.	MAF_INRAE=33.544;MAF_USDA=19.412
NC_035084.1	76766835	.	A	T	.	.	MAF_INRAE=40.833;MAF_USDA=19.412
NC_035084.1	76766836	.	A	C	.	.	MAF_INRAE=40.833;MAF_USDA=19.412
NC_035084.1	76766840	.	A	C	.	.	MAF_INRAE=40.833;MAF_USDA=19.412
NC_035084.1	76766841	.	C	T	.	.	MAF_INRAE=2.5;MAF_USDA=6.557
NC_035084.1	76766842	.	T	C	.	.	MAF_INRAE=40.833;MAF_USDA=19.412
NC_035084.1	76766942	.	T	G	.	.	MAF_USDA=24.118
NC_035084.1	76766954	.	T	G	.	.	MAF_INRAE=33.544;MAF_USDA=21.765
NC_035084.1	76767001	.	C	G	.	.	MAF_INRAE=25.0;MAF_USDA=18.235
NC_035084.1	76767023	.	T	G	.	.	MAF_INRAE=32.911;MAF_USDA=18.824
NC_035084.1	76767048	.	T	A	.	.	MAF_INRAE=47.468;MAF_USDA=48.824
NC_035084.1	76767060	.	A	G	.	.	MAF_INRAE=32.911;MAF_USDA=18.824
NC_035084.1	76767104	.	G	C	.	.	MAF_USDA=8.197
NC_035084.1	76767118	.	T	G	.	.	MAF_INRAE=33.544;MAF_USDA=20.0
NC_035084.1	76767124	.	G	C	.	.	MAF_INRAE=15.789;MAF_USDA=44.706
NC_035084.1	76767186	.	A	T	.	.	MAF_USDA=2.459
NC_035084.1	76767261	.	G	T	.	.	MAF_USDA=2.459
NC_035084.1	76767280	.	T	G	.	.	MAF_USDA=12.353
NC_035084.1	76767305	.	T	A	.	.	MAF_INRAE=12.658;MAF_USDA=3.529
NC_035084.1	76767332	.	G	T	.	.	MAF_INRAE=32.278;MAF_USDA=17.647
NC_035084.1	76767340	.	G	T	.	.	MAF_INRAE=31.579;MAF_USDA=7.059
NC_035084.1	76767345	.	T	C	.	.	MAF_INRAE=32.278;MAF_USDA=12.353
NC_035084.1	76767377	.	G	A	.	.	MAF_INRAE=32.911;MAF_USDA=17.059
NC_035084.1	76767412	.	T	C	.	.	MAF_USDA=20.833
NC_035084.1	76767445	.	T	C	.	.	MAF_INRAE=40.833;MAF_USDA=8.333
NC_035084.1	76767521	.	T	G	.	.	MAF_INRAE=4.43;MAF_USDA=12.941
NC_035084.1	76767551	.	T	C	.	.	MAF_INRAE=42.405;MAF_USDA=26.471
NC_035084.1	76767555	.	A	G	.	.	MAF_INRAE=38.333;MAF_USDA=39.412
NC_035084.1	76767569	.	T	A	.	.	MAF_INRAE=31.646;MAF_USDA=32.353
NC_035084.1	76767579	.	A	G	.	.	MAF_USDA=9.836
NC_035084.1	76767604	.	T	G	.	.	MAF_INRAE=42.405;MAF_USDA=26.471
NC_035084.1	76767665	.	T	G	.	.	MAF_USDA=18.75
NC_035084.1	76767764	.	C	A	.	.	MAF_USDA=21.765
NC_035084.1	76767827	.	T	C	.	.	MAF_USDA=9.412
NC_035084.1	76767971	.	A	G	.	.	MAF_USDA=7.647
NC_035084.1	76767975	.	T	G	.	.	MAF_INRAE=39.241;MAF_USDA=27.647
NC_035084.1	76768049	.	C	T	.	.	MAF_INRAE=17.089;MAF_USDA=24.118
NC_035084.1	76768052	.	C	T	.	.	MAF_INRAE=15.833;MAF_USDA=22.353
NC_035084.1	76768148	.	T	A	.	.	MAF_INRAE=40.506;MAF_USDA=8.197
NC_035084.1	76768189	.	G	A	.	.	MAF_USDA=10.656
NC_035084.1	76768316	.	C	T	.	.	MAF_INRAE=15.833
NC_035084.1	76768332	.	C	A	.	.	MAF_USDA=5.738
NC_035084.1	76768397	.	G	T	.	.	MAF_USDA=6.557
NC_035084.1	76768405	.	C	A	.	.	MAF_USDA=7.059
NC_035084.1	76768428	.	G	T	.	.	MAF_USDA=1.639
NC_035084.1	76768440	.	T	C	.	.	MAF_USDA=4.167
NC_035084.1	76768466	.	A	G	.	.	MAF_INRAE=12.5;MAF_USDA=29.167
NC_035084.1	76768473	.	C	T	.	.	MAF_USDA=6.471
NC_035084.1	76768479	.	C	A	.	.	MAF_INRAE=8.333;MAF_USDA=7.059
NC_035084.1	76768494	.	G	A	.	.	MAF_USDA=3.279
NC_035084.1	76768498	.	G	A	.	.	MAF_INRAE=4.167
NC_035084.1	76768504	.	G	A	.	.	MAF_INRAE=9.167
NC_035084.1	76768522	.	A	C	.	.	MAF_INRAE=15.0
NC_035084.1	76768526	.	T	C	.	.	MAF_INRAE=3.797;MAF_USDA=18.75
NC_035084.1	76768530	.	C	T	.	.	MAF_INRAE=15.0;MAF_USDA=2.459
NC_035084.1	76768537	.	C	T	.	.	MAF_INRAE=4.167
NC_035084.1	76768543	.	G	A	.	.	MAF_INRAE=25.833
NC_035084.1	76768551	.	T	G	.	.	MAF_INRAE=11.667
NC_035084.1	76768613	.	T	G	.	.	MAF_INRAE=4.167
NC_035084.1	76768616	.	C	A	.	.	MAF_INRAE=4.167
NC_035084.1	76768626	.	A	T	.	.	MAF_INRAE=11.667;MAF_USDA=4.098
NC_035084.1	76768627	.	G	A	.	.	MAF_INRAE=4.167
NC_035084.1	76768631	.	A	T	.	.	MAF_INRAE=11.667
NC_035084.1	76768632	.	C	T	.	.	MAF_INRAE=11.667;MAF_USDA=3.279
NC_035084.1	76768633	.	A	T	.	.	MAF_INRAE=10.0
NC_035084.1	76768634	.	G	A	.	.	MAF_INRAE=3.333
NC_035084.1	76768638	.	T	C	.	.	MAF_INRAE=8.333
NC_035084.1	76768639	.	C	A	.	.	MAF_INRAE=2.5
NC_035084.1	76768654	.	T	A	.	.	MAF_INRAE=29.747;MAF_USDA=8.197
NC_035084.1	76768656	.	T	G	.	.	MAF_INRAE=36.667;MAF_USDA=8.197
NC_035084.1	76768658	.	A	T	.	.	MAF_INRAE=36.667;MAF_USDA=8.197
NC_035084.1	76768673	.	T	A	.	.	MAF_USDA=6.557
NC_035084.1	76768699	.	A	G	.	.	MAF_USDA=3.529
NC_035084.1	76768736	.	C	T	.	.	MAF_INRAE=21.053
NC_035084.1	76768785	.	T	C	.	.	MAF_INRAE=4.43;MAF_USDA=4.706
NC_035084.1	76768796	.	A	G	.	.	MAF_USDA=2.459
NC_035084.1	76768830	.	C	A	.	.	MAF_INRAE=28.481
NC_035084.1	76768840	.	C	A	.	.	MAF_INRAE=8.333;MAF_USDA=2.459
NC_035084.1	76768871	.	C	T	.	.	MAF_INRAE=9.494;MAF_USDA=8.824
NC_035084.1	76769147	.	T	G	.	.	MAF_INRAE=13.924;MAF_USDA=18.235
NC_035084.1	76769175	.	T	C	.	.	MAF_INRAE=16.456;MAF_USDA=19.412
NC_035084.1	76769209	.	G	A	.	.	MAF_USDA=7.377
NC_035084.1	76769284	.	A	C	.	.	MAF_INRAE=47.468;MAF_USDA=39.412
NC_035084.1	76769295	.	G	C	.	.	MAF_USDA=7.377
NC_035084.1	76769304	.	T	C	.	.	MAF_USDA=6.557
NC_035084.1	76769326	.	T	A	.	.	MAF_INRAE=23.418;MAF_USDA=29.412
NC_035084.1	76769327	.	A	C	.	.	MAF_INRAE=47.5;MAF_USDA=22.131
NC_035084.1	76769362	.	T	A	.	.	MAF_INRAE=21.667
NC_035084.1	76769387	.	G	A	.	.	MAF_INRAE=10.526;MAF_USDA=29.167
NC_035084.1	76769388	.	T	A	.	.	MAF_USDA=35.542
NC_035084.1	76769409	.	T	G	.	.	MAF_INRAE=16.456;MAF_USDA=16.667
NC_035084.1	76769465	.	A	G	.	.	MAF_INRAE=13.924;MAF_USDA=5.0
NC_035084.1	76769483	.	T	G	.	.	MAF_INRAE=13.924;MAF_USDA=5.833
NC_035084.1	76769484	.	G	T	.	.	MAF_INRAE=24.167;MAF_USDA=14.881
NC_035084.1	76769558	.	A	C	.	.	MAF_USDA=9.322
NC_035084.1	76769562	.	G	T	.	.	MAF_USDA=20.482
NC_035084.1	76769564	.	A	T	.	.	MAF_USDA=16.867
NC_035084.1	76769573	.	ATA	ATT	.	.	MAF_USDA=6.25
NC_035084.1	76770010	.	T	A	.	.	MAF_USDA=25.0
NC_035084.1	76770036	.	T	C	.	.	MAF_INRAE=3.333;MAF_USDA=6.557
NC_035084.1	76770039	.	G	A	.	.	MAF_INRAE=1.667
NC_035084.1	76770046	.	C	T	.	.	MAF_USDA=4.918
NC_035084.1	76770053	.	G	T	.	.	MAF_INRAE=5.833
NC_035084.1	76770058	.	T	G	.	.	MAF_INRAE=3.333
NC_035084.1	76770090	.	A	G	.	.	MAF_INRAE=5.0
NC_035084.1	76770100	.	A	C	.	.	MAF_INRAE=8.333
NC_035084.1	76770103	.	T	G	.	.	MAF_INRAE=14.167
NC_035084.1	76770140	.	T	C	.	.	MAF_INRAE=1.667
NC_035084.1	76770143	.	G	C	.	.	MAF_INRAE=1.899
NC_035084.1	76770155	.	A	T	.	.	MAF_INRAE=7.5
NC_035084.1	76770157	.	A	T	.	.	MAF_INRAE=5.0
NC_035084.1	76770158	.	A	T	.	.	MAF_INRAE=8.333;MAF_USDA=8.333
NC_035084.1	76770161	.	C	A	.	.	MAF_INRAE=21.667
NC_035084.1	76770165	.	C	A	.	.	MAF_INRAE=2.632
NC_035084.1	76770166	.	G	A	.	.	MAF_INRAE=4.167
NC_035084.1	76770167	.	A	G	.	.	MAF_INRAE=1.667
NC_035084.1	76770175	.	G	A	.	.	MAF_INRAE=15.0
NC_035084.1	76770176	.	T	G	.	.	MAF_INRAE=2.5
NC_035084.1	76770297	.	A	G	.	.	MAF_USDA=11.475
NC_035084.1	76770353	.	A	T	.	.	MAF_INRAE=12.5
NC_035084.1	76770357	.	C	T	.	.	MAF_INRAE=10.833;MAF_USDA=1.639
NC_035084.1	76770375	.	G	A	.	.	MAF_INRAE=4.167;MAF_USDA=7.647
NC_035084.1	76770385	.	C	T	.	.	MAF_INRAE=1.667
NC_035084.1	76770386	.	G	A	.	.	MAF_INRAE=2.632;MAF_USDA=2.459
NC_035084.1	76770401	.	A	G	.	.	MAF_INRAE=1.667
NC_035084.1	76770416	.	G	C	.	.	MAF_INRAE=6.667
NC_035084.1	76770417	.	T	A	.	.	MAF_INRAE=9.167
NC_035084.1	76770456	.	T	A	.	.	MAF_USDA=16.667
NC_035084.1	76770971	.	G	T	.	.	MAF_USDA=12.5
NC_035084.1	76771016	.	A	T	.	.	MAF_INRAE=2.632
NC_035084.1	76771036	.	A	C	.	.	MAF_USDA=14.583
NC_035084.1	76771049	.	T	G	.	.	MAF_INRAE=2.632
NC_035084.1	76771094	.	C	T	.	.	MAF_INRAE=10.833
NC_035084.1	76771106	.	A	T	.	.	MAF_INRAE=1.667
NC_035084.1	76771114	.	G	A	.	.	MAF_INRAE=8.333
NC_035084.1	76771125	.	G	T	.	.	MAF_INRAE=1.667
NC_035084.1	76771386	.	A	T	.	.	MAF_USDA=33.333
NC_035084.1	76774037	.	G	A	.	.	MAF_INRAE=47.368;MAF_USDA=40.0
NC_035084.1	76774038	.	T	G	.	.	MAF_USDA=39.412
NC_035084.1	76774055	.	T	C	.	.	MAF_INRAE=32.278;MAF_USDA=29.412
NC_035084.1	76774076	.	C	T	.	.	MAF_INRAE=18.354;MAF_USDA=30.952
NC_035084.1	76774081	.	G	T	.	.	MAF_INRAE=18.354;MAF_USDA=30.357
NC_035084.1	76774086	.	A	C	.	.	MAF_INRAE=18.354;MAF_USDA=27.976
NC_035084.1	76774094	.	C	T	.	.	MAF_INRAE=14.557;MAF_USDA=25.0
NC_035084.1	76774125	.	A	T	.	.	MAF_USDA=2.5
NC_035084.1	76774127	.	G	T	.	.	MAF_INRAE=5.696;MAF_USDA=16.071
NC_035084.1	76774150	.	G	A	.	.	MAF_INRAE=18.354;MAF_USDA=30.952
NC_035084.1	76774202	.	A	G	.	.	MAF_USDA=14.118
NC_035084.1	76774386	.	A	C	.	.	MAF_USDA=1.667
NC_035084.1	76774387	.	C	A	.	.	MAF_USDA=1.639
NC_035084.1	76774389	.	T	C	.	.	MAF_INRAE=36.842;MAF_USDA=8.235
NC_035084.1	76774404	.	T	C	.	.	MAF_INRAE=38.608;MAF_USDA=21.765
NC_035084.1	76774441	.	C	T	.	.	MAF_INRAE=35.443;MAF_USDA=45.882
NC_035084.1	76774448	.	A	T	.	.	MAF_INRAE=5.696;MAF_USDA=14.706
NC_035084.1	76774488	.	T	G	.	.	MAF_INRAE=10.526;MAF_USDA=7.377
NC_035084.1	76774555	.	A	G	.	.	MAF_INRAE=15.789;MAF_USDA=7.377
NC_035084.1	76774556	.	A	T	.	.	MAF_INRAE=5.063
NC_035084.1	76774564	.	G	A	.	.	MAF_INRAE=31.646
NC_035084.1	76774565	.	G	A	.	.	MAF_INRAE=33.333
NC_035084.1	76774568	.	T	A	.	.	MAF_INRAE=33.333
NC_035084.1	76774595	.	G	A	.	.	MAF_INRAE=19.62;MAF_USDA=12.353
NC_035084.1	76774637	.	G	A	.	.	MAF_INRAE=5.696
NC_035084.1	76774675	.	T	C	.	.	MAF_USDA=2.941
NC_035084.1	76774689	.	T	C	.	.	MAF_INRAE=11.667;MAF_USDA=20.833
NC_035084.1	76774715	.	A	T	.	.	MAF_INRAE=39.241;MAF_USDA=4.167
NC_035084.1	76774717	.	T	A	.	.	MAF_INRAE=37.975
NC_035084.1	76774739	.	T	G	.	.	MAF_INRAE=39.241;MAF_USDA=47.059
NC_035084.1	76774740	.	G	T	.	.	MAF_INRAE=25.0;MAF_USDA=47.059
NC_035084.1	76774743	.	A	G	.	.	MAF_USDA=2.459
NC_035084.1	76774754	.	C	A	.	.	MAF_INRAE=19.62;MAF_USDA=25.294
NC_035084.1	76774774	.	T	A	.	.	MAF_INRAE=24.051;MAF_USDA=31.765
NC_035084.1	76774787	.	G	T	.	.	MAF_INRAE=3.333;MAF_USDA=13.529
NC_035084.1	76774838	.	G	C	.	.	MAF_INRAE=31.646;MAF_USDA=40.0
NC_035084.1	76774847	.	C	T	.	.	MAF_INRAE=39.873;MAF_USDA=43.452
NC_035084.1	76774895	.	T	A	.	.	MAF_INRAE=32.911;MAF_USDA=4.098
NC_035084.1	76774924	.	T	G	.	.	MAF_INRAE=5.696;MAF_USDA=15.294
NC_035084.1	76774949	.	G	A	.	.	MAF_INRAE=5.696;MAF_USDA=14.706
NC_035084.1	76774983	.	G	T	.	.	MAF_INRAE=26.582;MAF_USDA=21.765
NC_035084.1	76774988	.	C	T	.	.	MAF_INRAE=15.789;MAF_USDA=8.197
NC_035084.1	76774999	.	C	A	.	.	MAF_USDA=2.941
NC_035084.1	76775036	.	A	C	.	.	MAF_USDA=2.459
NC_035084.1	76775044	.	C	T	.	.	MAF_INRAE=25.316;MAF_USDA=23.529
NC_035084.1	76775082	.	A	G	.	.	MAF_USDA=1.639
NC_035084.1	76775144	.	C	T	.	.	MAF_INRAE=24.051;MAF_USDA=10.656
NC_035084.1	76775194	.	G	T	.	.	MAF_INRAE=46.203;MAF_USDA=34.706
NC_035084.1	76775230	.	A	G	.	.	MAF_INRAE=5.696;MAF_USDA=47.917
NC_035084.1	76775238	.	T	A	.	.	MAF_USDA=43.75
NC_035084.1	76775285	.	A	T	.	.	MAF_USDA=1.639
NC_035084.1	76775297	.	A	G	.	.	MAF_INRAE=33.544;MAF_USDA=17.647
NC_035084.1	76775309	.	A	C	.	.	MAF_USDA=1.639
NC_035084.1	76775326	.	C	A	.	.	MAF_INRAE=34.81;MAF_USDA=38.235
NC_035084.1	76775339	.	A	C	.	.	MAF_USDA=3.529
NC_035084.1	76775370	.	G	T	.	.	MAF_INRAE=16.456;MAF_USDA=27.059
NC_035084.1	76775383	.	G	A	.	.	MAF_INRAE=16.456;MAF_USDA=27.059
NC_035084.1	76775393	.	T	G	.	.	MAF_USDA=2.459
NC_035084.1	76775397	.	T	G	.	.	MAF_USDA=1.639
NC_035084.1	76775413	.	C	A	.	.	MAF_USDA=5.738
NC_035084.1	76775458	.	C	G	.	.	MAF_INRAE=10.0
NC_035084.1	76775461	.	G	C	.	.	MAF_USDA=1.639
NC_035084.1	76775487	.	G	A	.	.	MAF_USDA=5.738
NC_035084.1	76775536	.	T	A	.	.	MAF_INRAE=3.333;MAF_USDA=14.118
NC_035084.1	76775553	.	C	A	.	.	MAF_INRAE=3.333;MAF_USDA=14.118
NC_035084.1	76775554	.	G	A	.	.	MAF_INRAE=4.43;MAF_USDA=25.882
NC_035084.1	76775578	.	C	T	.	.	MAF_USDA=6.471
NC_035084.1	76775597	.	C	T	.	.	MAF_INRAE=4.43;MAF_USDA=4.706
NC_035084.1	76775635	.	T	A	.	.	MAF_INRAE=5.696;MAF_USDA=14.118
NC_035084.1	76775666	.	T	C	.	.	MAF_INRAE=31.579;MAF_USDA=4.118
NC_035084.1	76775693	.	A	C	.	.	MAF_USDA=20.833
NC_035084.1	76775763	.	C	A	.	.	MAF_USDA=1.639
NC_035084.1	76775764	.	T	G	.	.	MAF_INRAE=28.481;MAF_USDA=17.059
NC_035084.1	76775810	.	G	T	.	.	MAF_INRAE=32.911;MAF_USDA=4.918
NC_035084.1	76775815	.	T	G	.	.	MAF_USDA=1.639
NC_035084.1	76775872	.	C	A	.	.	MAF_USDA=2.941
NC_035084.1	76775888	.	T	A	.	.	MAF_USDA=1.639
NC_035084.1	76775901	.	T	G	.	.	MAF_USDA=1.639
NC_035084.1	76775903	.	C	T	.	.	MAF_USDA=1.639
NC_035084.1	76775904	.	T	G	.	.	MAF_USDA=1.639
NC_035084.1	76775908	.	G	A	.	.	MAF_USDA=1.639
NC_035084.1	76775917	.	A	C	.	.	MAF_USDA=1.639
NC_035084.1	76775919	.	G	A	.	.	MAF_USDA=1.639
NC_035084.1	76775928	.	G	A	.	.	MAF_USDA=1.639
NC_035084.1	76775929	.	C	T	.	.	MAF_USDA=1.639
NC_035084.1	76775960	.	T	C	.	.	MAF_USDA=1.667
NC_035084.1	76775993	.	A	C	.	.	MAF_USDA=3.279
NC_035084.1	76776095	.	C	A	.	.	MAF_USDA=8.333
NC_035084.1	76776100	.	T	A	.	.	MAF_USDA=6.25
NC_035084.1	76776112	.	T	C	.	.	MAF_USDA=1.639
NC_035084.1	76776119	.	T	C	.	.	MAF_USDA=1.639
NC_035084.1	76776120	.	A	C	.	.	MAF_USDA=1.639
NC_035084.1	76776170	.	C	T	.	.	MAF_USDA=6.25
NC_035084.1	76776171	.	G	A	.	.	MAF_USDA=4.167
NC_035084.1	76776181	.	A	C	.	.	MAF_INRAE=5.833
NC_035084.1	76776185	.	C	A	.	.	MAF_INRAE=5.833
NC_035084.1	76776191	.	A	C	.	.	MAF_INRAE=5.833
NC_035084.1	76776204	.	A	T	.	.	MAF_INRAE=12.5
NC_035084.1	76776208	.	A	C	.	.	MAF_INRAE=13.333
NC_035084.1	76776209	.	A	C	.	.	MAF_INRAE=13.333
NC_035084.1	76776211	.	G	T	.	.	MAF_INRAE=13.333
NC_035084.1	76776212	.	A	T	.	.	MAF_INRAE=14.167
NC_035084.1	76776218	.	C	G	.	.	MAF_INRAE=14.167
NC_035084.1	76776228	.	G	A	.	.	MAF_USDA=2.459
NC_035084.1	76776229	.	T	A	.	.	MAF_USDA=2.459
NC_035084.1	76776233	.	T	C	.	.	MAF_INRAE=9.167
NC_035084.1	76776265	.	A	T	.	.	MAF_INRAE=18.333
NC_035084.1	76776275	.	C	A	.	.	MAF_INRAE=5.696;MAF_USDA=2.459
NC_035084.1	76776283	.	A	T	.	.	MAF_INRAE=23.333
NC_035084.1	76776291	.	C	A	.	.	MAF_USDA=6.557
NC_035084.1	76776306	.	A	G	.	.	MAF_INRAE=13.924;MAF_USDA=8.235
NC_035084.1	76776313	.	A	T	.	.	MAF_INRAE=28.333
NC_035084.1	76776329	.	G	A	.	.	MAF_INRAE=28.333
NC_035084.1	76776333	.	C	T	.	.	MAF_INRAE=29.167
NC_035084.1	76776344	.	G	T	.	.	MAF_USDA=5.738
NC_035084.1	76776350	.	G	A	.	.	MAF_INRAE=30.833
NC_035084.1	76776384	.	A	C	.	.	MAF_USDA=6.25
NC_035084.1	76776385	.	T	C	.	.	MAF_USDA=6.25
NC_035084.1	76776387	.	G	C	.	.	MAF_USDA=6.25
NC_035084.1	76776391	.	C	A	.	.	MAF_INRAE=28.333
NC_035084.1	76776393	.	C	G	.	.	MAF_USDA=1.667
NC_035084.1	76776394	.	T	A	.	.	MAF_INRAE=34.167
NC_035084.1	76776398	.	T	G	.	.	MAF_INRAE=27.5
NC_035084.1	76776405	.	G	A	.	.	MAF_INRAE=27.5
NC_035084.1	76776418	.	A	T	.	.	MAF_USDA=2.941
NC_035084.1	76776419	.	C	A	.	.	MAF_USDA=2.941
NC_035084.1	76776422	.	T	G	.	.	MAF_USDA=5.738
NC_035084.1	76776426	.	T	G	.	.	MAF_USDA=5.738
NC_035084.1	76776437	.	C	G	.	.	MAF_INRAE=16.667
NC_035084.1	76776459	.	C	A	.	.	MAF_INRAE=36.709;MAF_USDA=48.824
NC_035084.1	76776473	.	G	A	.	.	MAF_INRAE=20.833
NC_035084.1	76776488	.	A	C	.	.	MAF_INRAE=21.667
NC_035084.1	76776514	.	T	C	.	.	MAF_INRAE=29.747;MAF_USDA=28.824
NC_035084.1	76776526	.	G	A	.	.	MAF_INRAE=27.5;MAF_USDA=5.294
NC_035084.1	76776530	.	A	G	.	.	MAF_INRAE=27.5;MAF_USDA=7.647
NC_035084.1	76776535	.	A	C	.	.	MAF_INRAE=27.5;MAF_USDA=5.294
NC_035084.1	76776541	.	G	A	.	.	MAF_INRAE=27.5;MAF_USDA=5.882
NC_035084.1	76776545	.	A	T	.	.	MAF_INRAE=27.5;MAF_USDA=6.471
NC_035084.1	76776554	.	G	C	.	.	MAF_INRAE=27.5;MAF_USDA=20.833
NC_035084.1	76776555	.	G	A	.	.	MAF_INRAE=27.5;MAF_USDA=5.882
NC_035084.1	76776566	.	T	A	.	.	MAF_USDA=3.529
NC_035084.1	76776567	.	G	T	.	.	MAF_INRAE=27.5;MAF_USDA=6.471
NC_035084.1	76776583	.	A	G	.	.	MAF_INRAE=26.667;MAF_USDA=20.833
NC_035084.1	76776601	.	T	A	.	.	MAF_INRAE=26.667
NC_035084.1	76776607	.	G	A	.	.	MAF_INRAE=26.667
NC_035084.1	76776609	.	G	A	.	.	MAF_INRAE=29.114;MAF_USDA=29.412
NC_035084.1	76776624	.	G	T	.	.	MAF_INRAE=25.833;MAF_USDA=20.833
NC_035084.1	76776625	.	C	A	.	.	MAF_INRAE=25.833;MAF_USDA=20.833
NC_035084.1	76776630	.	T	C	.	.	MAF_USDA=9.016
NC_035084.1	76776662	.	A	T	.	.	MAF_INRAE=20.833;MAF_USDA=18.75
NC_035084.1	76776664	.	A	G	.	.	MAF_INRAE=3.333;MAF_USDA=10.0
NC_035084.1	76776701	.	C	T	.	.	MAF_INRAE=21.519;MAF_USDA=25.882
NC_035084.1	76776704	.	C	T	.	.	MAF_INRAE=20.833;MAF_USDA=20.833
NC_035084.1	76776711	.	T	A	.	.	MAF_INRAE=20.833;MAF_USDA=20.833
NC_035084.1	76776713	.	T	G	.	.	MAF_INRAE=20.833;MAF_USDA=20.833
NC_035084.1	76776714	.	C	T	.	.	MAF_INRAE=20.833;MAF_USDA=20.833
NC_035084.1	76776717	.	T	A	.	.	MAF_INRAE=20.833;MAF_USDA=18.75
NC_035084.1	76776724	.	A	C	.	.	MAF_INRAE=31.646;MAF_USDA=9.016
NC_035084.1	76776734	.	A	C	.	.	MAF_INRAE=20.833;MAF_USDA=20.833
NC_035084.1	76776740	.	C	A	.	.	MAF_INRAE=30.38;MAF_USDA=30.0
NC_035084.1	76776744	.	A	T	.	.	MAF_INRAE=20.833;MAF_USDA=20.833
NC_035084.1	76776760	.	C	T	.	.	MAF_INRAE=27.848;MAF_USDA=5.738
NC_035084.1	76776761	.	G	A	.	.	MAF_INRAE=20.833;MAF_USDA=20.833
NC_035084.1	76776763	.	A	C	.	.	MAF_INRAE=20.0;MAF_USDA=20.833
NC_035084.1	76776766	.	G	A	.	.	MAF_INRAE=27.848;MAF_USDA=6.557
NC_035084.1	76776767	.	C	T	.	.	MAF_USDA=1.639
NC_035084.1	76776774	.	A	T	.	.	MAF_INRAE=15.789;MAF_USDA=5.738
NC_035084.1	76776778	.	T	C	.	.	MAF_INRAE=20.0
NC_035084.1	76776792	.	C	G	.	.	MAF_INRAE=16.456;MAF_USDA=8.197
NC_035084.1	76776796	.	T	G	.	.	MAF_INRAE=19.167
NC_035084.1	76776799	.	T	G	.	.	MAF_USDA=42.941
NC_035084.1	76776817	.	A	G	.	.	MAF_USDA=18.75
NC_035084.1	76776869	.	T	A	.	.	MAF_INRAE=3.333;MAF_USDA=11.765
NC_035084.1	76776870	.	A	T	.	.	MAF_INRAE=2.5
NC_035084.1	76776939	.	G	C	.	.	MAF_INRAE=29.114;MAF_USDA=30.0
NC_035084.1	76776987	.	A	G	.	.	MAF_INRAE=23.418;MAF_USDA=27.647
NC_035084.1	76777007	.	C	A	.	.	MAF_USDA=6.471
NC_035084.1	76777016	.	C	A	.	.	MAF_INRAE=29.747;MAF_USDA=30.588
NC_035084.1	76777021	.	C	A	.	.	MAF_USDA=1.639
NC_035084.1	76777036	.	T	C	.	.	MAF_USDA=3.529
NC_035084.1	76777039	.	C	T	.	.	MAF_USDA=1.639
NC_035084.1	76777066	.	C	T	.	.	MAF_INRAE=32.911;MAF_USDA=16.471
NC_035084.1	76777079	.	C	A	.	.	MAF_USDA=1.639
NC_035084.1	76777113	.	A	G	.	.	MAF_INRAE=15.789;MAF_USDA=6.667
NC_035084.1	76777120	.	G	A	.	.	MAF_USDA=19.048
NC_035084.1	76777132	.	T	A	.	.	MAF_USDA=39.583
NC_035084.1	76777136	.	G	A	.	.	MAF_USDA=47.917
NC_035084.1	76777143	.	G	A	.	.	MAF_USDA=39.583
NC_035084.1	76777150	.	T	G	.	.	MAF_INRAE=5.263;MAF_USDA=4.167
NC_035084.1	76777155	.	C	A	.	.	MAF_INRAE=10.526
NC_035084.1	76777168	.	T	C	.	.	MAF_INRAE=36.842
NC_035084.1	76777176	.	G	T	.	.	MAF_INRAE=36.842
NC_035084.1	76777194	.	T	C	.	.	MAF_INRAE=36.842;MAF_USDA=25.882
NC_035084.1	76777228	.	G	A	.	.	MAF_USDA=1.639
NC_035084.1	76777266	.	G	A	.	.	MAF_USDA=4.118
NC_035084.1	76777275	.	C	T	.	.	MAF_INRAE=43.038;MAF_USDA=37.647
NC_035084.1	76777278	.	T	C	.	.	MAF_INRAE=3.333
NC_035084.1	76777289	.	A	T	.	.	MAF_USDA=18.824
NC_035084.1	76777322	.	C	G	.	.	MAF_INRAE=24.051;MAF_USDA=15.882
NC_035084.1	76777332	.	C	T	.	.	MAF_INRAE=32.911;MAF_USDA=6.557
NC_035084.1	76777352	.	T	C	.	.	MAF_USDA=1.639
NC_035084.1	76777354	.	C	T	.	.	MAF_USDA=24.706
NC_035084.1	76777374	.	A	T	.	.	MAF_INRAE=29.747;MAF_USDA=28.235
NC_035084.1	76777375	.	G	A	.	.	MAF_INRAE=19.167;MAF_USDA=28.235
NC_035084.1	76777379	.	G	A	.	.	MAF_INRAE=39.167;MAF_USDA=32.353
NC_035084.1	76777390	.	A	C	.	.	MAF_USDA=3.529
NC_035084.1	76777395	.	T	A	.	.	MAF_INRAE=36.076;MAF_USDA=45.882
NC_035084.1	76777420	.	G	A	.	.	MAF_INRAE=41.667
NC_035084.1	76777430	.	A	T	.	.	MAF_USDA=6.471
NC_035084.1	76777438	.	G	A	.	.	MAF_INRAE=40.506;MAF_USDA=48.235
NC_035084.1	76777449	.	G	A	.	.	MAF_USDA=14.118
NC_035084.1	76786014	.	C	T	.	.	MAF_INRAE=14.557;MAF_USDA=34.706
NC_035084.1	76786236	.	G	A	.	.	MAF_INRAE=38.608;MAF_USDA=35.714
NC_035084.1	76786244	.	T	C	.	.	MAF_INRAE=25.949;MAF_USDA=36.471
NC_035084.1	76786261	.	C	G	.	.	MAF_INRAE=31.579;MAF_USDA=3.529
NC_035084.1	76786296	.	G	A	.	.	MAF_INRAE=31.646;MAF_USDA=4.098
NC_035084.1	76786313	.	T	A	.	.	MAF_USDA=2.083
NC_035084.1	76786368	.	C	A	.	.	MAF_INRAE=5.696
NC_035084.1	76786370	.	T	C	.	.	MAF_INRAE=42.5;MAF_USDA=10.0
NC_035084.1	76786371	.	A	G	.	.	MAF_INRAE=5.833
NC_035084.1	76786433	.	C	T	.	.	MAF_INRAE=29.747;MAF_USDA=30.0
NC_035084.1	76786500	.	G	A	.	.	MAF_INRAE=15.789;MAF_USDA=10.656
NC_035084.1	76786519	.	T	C	.	.	MAF_INRAE=27.215;MAF_USDA=36.471
NC_035084.1	76786520	.	C	T	.	.	MAF_USDA=1.176
NC_035084.1	76786587	.	C	T	.	.	MAF_INRAE=5.063
NC_035084.1	76788337	.	T	G	.	.	MAF_USDA=1.695
NC_035084.1	76788351	.	C	T	.	.	MAF_INRAE=5.0;MAF_USDA=8.333
NC_035084.1	76788367	.	A	G	.	.	MAF_INRAE=2.5;MAF_USDA=4.167
NC_035084.1	76788370	.	A	C	.	.	MAF_INRAE=2.5
NC_035084.1	76788395	.	T	C	.	.	MAF_INRAE=2.5
NC_035084.1	76788413	.	C	T	.	.	MAF_INRAE=2.5
NC_035084.1	76788445	.	A	T	.	.	MAF_INRAE=5.0;MAF_USDA=2.459
NC_035084.1	76788452	.	G	A	.	.	MAF_USDA=4.098
NC_035084.1	76788466	.	T	G	.	.	MAF_INRAE=4.167;MAF_USDA=8.696
NC_035084.1	76788472	.	C	T	.	.	MAF_INRAE=4.167;MAF_USDA=16.667
NC_035084.1	76788522	.	T	A	.	.	MAF_USDA=8.333
NC_035084.1	76788523	.	A	C	.	.	MAF_USDA=8.929
NC_035084.1	76788705	.	C	T	.	.	MAF_USDA=7.5
NC_035084.1	76788706	.	G	A	.	.	MAF_USDA=5.833
NC_035084.1	76788751	.	T	G	.	.	MAF_USDA=27.083
NC_035084.1	76788761	.	C	T	.	.	MAF_INRAE=4.167;MAF_USDA=14.118
NC_035084.1	76788880	.	T	C	.	.	MAF_USDA=4.706
NC_035084.1	76789069	.	G	A	.	.	MAF_INRAE=5.833;MAF_USDA=14.118
NC_035084.1	76789102	.	T	C	.	.	MAF_USDA=3.529
NC_035084.1	76789104	.	A	G	.	.	MAF_INRAE=5.833;MAF_USDA=14.706
NC_035084.1	76789116	.	A	G	.	.	MAF_INRAE=31.579;MAF_USDA=3.529
NC_035084.1	76789133	.	T	C	.	.	MAF_INRAE=5.0;MAF_USDA=9.016
NC_035084.1	76789141	.	A	G	.	.	MAF_USDA=2.459
NC_035084.1	76789163	.	C	T	.	.	MAF_INRAE=15.789;MAF_USDA=5.738
NC_035084.1	76789164	.	T	G	.	.	MAF_USDA=5.738
NC_035084.1	76789180	.	T	C	.	.	MAF_INRAE=23.418;MAF_USDA=22.941
NC_035084.1	76789208	.	C	A	.	.	MAF_INRAE=5.696;MAF_USDA=14.118
NC_035084.1	76789209	.	C	T	.	.	MAF_INRAE=5.833;MAF_USDA=15.882
NC_035084.1	76789212	.	A	T	.	.	MAF_INRAE=5.833;MAF_USDA=15.882
NC_035084.1	76789223	.	A	T	.	.	MAF_INRAE=10.759;MAF_USDA=15.882
NC_035084.1	76789237	.	C	A	.	.	MAF_INRAE=10.759;MAF_USDA=15.882
NC_035084.1	76789307	.	C	A	.	.	MAF_USDA=5.738
NC_035084.1	76789325	.	C	G	.	.	MAF_USDA=6.25
NC_035084.1	76789341	.	A	T	.	.	MAF_INRAE=41.139;MAF_USDA=35.294
NC_035084.1	76789382	.	A	C	.	.	MAF_USDA=6.25
NC_035084.1	76789401	.	A	C	.	.	MAF_INRAE=40.506;MAF_USDA=21.176
NC_035084.1	76789459	.	A	T	.	.	MAF_USDA=11.475
NC_035084.1	76789466	.	A	T	.	.	MAF_USDA=11.667
NC_035084.1	76789467	.	A	T	.	.	MAF_USDA=31.25
NC_035084.1	76789468	.	A	T	.	.	MAF_USDA=25.0
NC_035084.1	76789475	.	G	A	.	.	MAF_INRAE=17.5;MAF_USDA=3.279
NC_035084.1	76789510	.	A	T	.	.	MAF_INRAE=5.0
NC_035084.1	76789532	.	T	G	.	.	MAF_INRAE=33.544
NC_035084.1	76789534	.	T	G	.	.	MAF_USDA=2.941
NC_035084.1	76789535	.	T	G	.	.	MAF_INRAE=39.167
NC_035084.1	76789539	.	A	C	.	.	MAF_INRAE=39.167
NC_035084.1	76789564	.	A	C	.	.	MAF_USDA=4.918
NC_035084.1	76789568	.	C	T	.	.	MAF_USDA=4.918
NC_035084.1	76789578	.	C	G	.	.	MAF_INRAE=5.833;MAF_USDA=14.118
NC_035084.1	76789579	.	A	G	.	.	MAF_INRAE=5.833;MAF_USDA=14.118
NC_035084.1	76789584	.	A	C	.	.	MAF_INRAE=9.167
NC_035084.1	76789592	.	A	G	.	.	MAF_INRAE=14.557;MAF_USDA=9.016
NC_035084.1	76789623	.	G	A	.	.	MAF_INRAE=30.833
NC_035084.1	76789656	.	C	G	.	.	MAF_USDA=22.917
NC_035084.1	76789657	.	C	T	.	.	MAF_USDA=22.917
NC_035084.1	76789658	.	C	A	.	.	MAF_USDA=22.917
NC_035084.1	76789675	.	G	T	.	.	MAF_USDA=12.295
NC_035084.1	76789680	.	G	A	.	.	MAF_INRAE=33.333
NC_035084.1	76789691	.	C	T	.	.	MAF_INRAE=5.696;MAF_USDA=12.353
NC_035084.1	76789707	.	G	A	.	.	MAF_USDA=1.639
NC_035084.1	76789708	.	T	C	.	.	MAF_INRAE=33.333
NC_035084.1	76789715	.	A	C	.	.	MAF_USDA=4.918
NC_035084.1	76789718	.	G	T	.	.	MAF_INRAE=5.696;MAF_USDA=12.941
NC_035084.1	76789761	.	A	G	.	.	MAF_USDA=2.459
NC_035084.1	76789764	.	T	C	.	.	MAF_INRAE=36.667
NC_035084.1	76789775	.	C	A	.	.	MAF_INRAE=5.696;MAF_USDA=12.353
NC_035084.1	76789802	.	C	T	.	.	MAF_INRAE=5.696;MAF_USDA=11.765
NC_035084.1	76789812	.	G	C	.	.	MAF_INRAE=18.333
NC_035084.1	76789829	.	G	A	.	.	MAF_INRAE=5.696;MAF_USDA=11.765
NC_035084.1	76789840	.	T	C	.	.	MAF_INRAE=13.333
NC_035084.1	76789843	.	C	A	.	.	MAF_INRAE=5.696;MAF_USDA=12.353
NC_035084.1	76789847	.	C	T	.	.	MAF_INRAE=21.053;MAF_USDA=6.25
NC_035084.1	76789853	.	G	A	.	.	MAF_INRAE=11.667
NC_035084.1	76789863	.	G	C	.	.	MAF_INRAE=21.053;MAF_USDA=13.529
NC_035084.1	76789874	.	C	T	.	.	MAF_INRAE=5.263
NC_035084.1	76789879	.	C	G	.	.	MAF_USDA=14.754
NC_035084.1	76789885	.	T	G	.	.	MAF_INRAE=5.263;MAF_USDA=14.706
NC_035084.1	76789889	.	C	G	.	.	MAF_USDA=14.706
NC_035084.1	76789891	.	T	C	.	.	MAF_USDA=14.706
NC_035084.1	76789897	.	A	C	.	.	MAF_INRAE=5.263;MAF_USDA=14.706
NC_035084.1	76789927	.	T	C	.	.	MAF_USDA=1.639
NC_035084.1	76789936	.	A	C	.	.	MAF_USDA=5.294
NC_035084.1	76789992	.	C	A	.	.	MAF_INRAE=35.0
NC_035084.1	76789999	.	G	A	.	.	MAF_INRAE=5.0;MAF_USDA=8.197
NC_035084.1	76790010	.	T	C	.	.	MAF_USDA=5.738
NC_035084.1	76790012	.	G	C	.	.	MAF_INRAE=5.696;MAF_USDA=15.294
NC_035084.1	76790023	.	G	A	.	.	MAF_USDA=1.639
NC_035084.1	76790032	.	G	T	.	.	MAF_INRAE=2.5
NC_035084.1	76790061	.	C	T	.	.	MAF_INRAE=33.333
NC_035084.1	76790073	.	A	C	.	.	MAF_INRAE=33.333
NC_035084.1	76790076	.	T	A	.	.	MAF_INRAE=5.833;MAF_USDA=12.353
NC_035084.1	76790096	.	C	T	.	.	MAF_INRAE=33.333
NC_035084.1	76790105	.	C	T	.	.	MAF_USDA=2.459
NC_035084.1	76790128	.	A	G	.	.	MAF_INRAE=34.167
NC_035084.1	76790150	.	A	T	.	.	MAF_INRAE=34.167
NC_035084.1	76790169	.	A	T	.	.	MAF_INRAE=2.5
NC_035084.1	76790170	.	G	A	.	.	MAF_INRAE=34.167
NC_035084.1	76790202	.	C	G	.	.	MAF_INRAE=2.5;MAF_USDA=10.588
NC_035084.1	76790208	.	A	G	.	.	MAF_INRAE=34.167
NC_035084.1	76790215	.	A	C	.	.	MAF_USDA=5.294
NC_035084.1	76790221	.	T	A	.	.	MAF_INRAE=2.5
NC_035084.1	76790227	.	G	A	.	.	MAF_INRAE=33.333
NC_035084.1	76790234	.	G	A	.	.	MAF_INRAE=33.333
NC_035084.1	76790278	.	T	C	.	.	MAF_INRAE=38.333
NC_035084.1	76790280	.	C	A	.	.	MAF_INRAE=34.167
NC_035084.1	76790310	.	A	C	.	.	MAF_INRAE=33.333
NC_035084.1	76790318	.	C	T	.	.	MAF_INRAE=33.333
NC_035084.1	76790320	.	A	G	.	.	MAF_INRAE=4.43;MAF_USDA=9.412
NC_035084.1	76790341	.	G	A	.	.	MAF_INRAE=5.0;MAF_USDA=2.459
NC_035084.1	76790353	.	T	C	.	.	MAF_INRAE=33.333
NC_035084.1	76790369	.	T	C	.	.	MAF_INRAE=33.333
NC_035084.1	76790378	.	G	T	.	.	MAF_USDA=4.918
NC_035084.1	76790384	.	G	A	.	.	MAF_INRAE=33.333
NC_035084.1	76790392	.	T	C	.	.	MAF_INRAE=33.333
NC_035084.1	76790393	.	G	A	.	.	MAF_INRAE=33.333
NC_035084.1	76790418	.	A	C	.	.	MAF_INRAE=33.333
NC_035084.1	76790440	.	T	C	.	.	MAF_USDA=1.639
NC_035084.1	76790447	.	C	G	.	.	MAF_USDA=5.738
NC_035084.1	76790451	.	G	T	.	.	MAF_INRAE=34.167
NC_035084.1	76790452	.	A	T	.	.	MAF_USDA=1.639
NC_035084.1	76790459	.	A	T	.	.	MAF_INRAE=5.696;MAF_USDA=13.529
NC_035084.1	76790473	.	T	A	.	.	MAF_INRAE=39.167
NC_035084.1	76790475	.	A	C	.	.	MAF_USDA=1.639
NC_035084.1	76790509	.	A	G	.	.	MAF_INRAE=38.333
NC_035084.1	76790520	.	T	G	.	.	MAF_INRAE=36.667
NC_035084.1	76790523	.	A	G	.	.	MAF_INRAE=36.667
NC_035084.1	76790546	.	C	T	.	.	MAF_INRAE=36.667
NC_035084.1	76790550	.	G	T	.	.	MAF_INRAE=5.0;MAF_USDA=8.197
NC_035084.1	76790571	.	G	A	.	.	MAF_INRAE=15.789;MAF_USDA=7.377
NC_035084.1	76790579	.	G	A	.	.	MAF_USDA=9.412
NC_035084.1	76790586	.	T	A	.	.	MAF_INRAE=5.0;MAF_USDA=7.377
NC_035084.1	76790595	.	C	A	.	.	MAF_INRAE=49.167
NC_035084.1	76790598	.	C	T	.	.	MAF_INRAE=44.167
NC_035084.1	76790624	.	C	T	.	.	MAF_INRAE=5.0;MAF_USDA=7.377
NC_035084.1	76790669	.	T	A	.	.	MAF_INRAE=42.5
NC_035084.1	76790678	.	T	G	.	.	MAF_INRAE=34.167
NC_035084.1	76790709	.	C	T	.	.	MAF_INRAE=34.167
NC_035084.1	76790752	.	T	G	.	.	MAF_INRAE=34.167
NC_035084.1	76790768	.	A	G	.	.	MAF_INRAE=24.684
NC_035084.1	76790770	.	T	A	.	.	MAF_INRAE=34.167
NC_035084.1	76790771	.	T	A	.	.	MAF_INRAE=34.167
NC_035084.1	76790794	.	C	T	.	.	MAF_INRAE=34.167
NC_035084.1	76790796	.	T	C	.	.	MAF_INRAE=48.101;MAF_USDA=37.647
NC_035084.1	76790805	.	A	G	.	.	MAF_INRAE=40.0
NC_035084.1	76790809	.	G	C	.	.	MAF_USDA=2.459
NC_035084.1	76790860	.	G	T	.	.	MAF_INRAE=5.0;MAF_USDA=4.098
NC_035084.1	76790889	.	T	C	.	.	MAF_INRAE=34.167
NC_035084.1	76790903	.	A	C	.	.	MAF_INRAE=34.167
NC_035084.1	76790907	.	T	C	.	.	MAF_INRAE=2.5;MAF_USDA=10.588
NC_035084.1	76790909	.	T	C	.	.	MAF_INRAE=39.167
NC_035084.1	76790925	.	T	C	.	.	MAF_INRAE=34.167
NC_035084.1	76790935	.	G	A	.	.	MAF_INRAE=34.167
NC_035084.1	76790938	.	T	C	.	.	MAF_INRAE=34.167
NC_035084.1	76791077	.	T	G	.	.	MAF_USDA=3.279
NC_035084.1	76791087	.	T	A	.	.	MAF_USDA=2.083
NC_035084.1	76791495	.	T	C	.	.	MAF_USDA=1.639
NC_035084.1	76791513	.	G	T	.	.	MAF_INRAE=31.579;MAF_USDA=3.571
NC_035084.1	76791525	.	A	T	.	.	MAF_INRAE=31.579;MAF_USDA=3.571
NC_035084.1	76791531	.	T	C	.	.	MAF_INRAE=5.833;MAF_USDA=17.5
NC_035084.1	76791537	.	A	T	.	.	MAF_INRAE=15.789;MAF_USDA=7.377
NC_035084.1	76791542	.	A	G	.	.	MAF_USDA=9.412
NC_035084.1	76791563	.	A	T	.	.	MAF_INRAE=27.5
NC_035084.1	76791567	.	C	G	.	.	MAF_INRAE=41.667
NC_035084.1	76791570	.	C	T	.	.	MAF_INRAE=23.333;MAF_USDA=33.333
NC_035084.1	76791586	.	C	T	.	.	MAF_INRAE=26.667
NC_035084.1	76791587	.	T	G	.	.	MAF_INRAE=26.667
NC_035084.1	76791588	.	G	A	.	.	MAF_INRAE=31.579;MAF_USDA=3.529
NC_035084.1	76791616	.	C	T	.	.	MAF_INRAE=27.5;MAF_USDA=4.762
NC_035084.1	76791627	.	T	C	.	.	MAF_INRAE=3.333;MAF_USDA=8.333
NC_035084.1	76791639	.	C	T	.	.	MAF_INRAE=5.0;MAF_USDA=5.833
NC_035084.1	76791647	.	G	C	.	.	MAF_INRAE=41.667
NC_035084.1	76791649	.	C	T	.	.	MAF_USDA=6.667
NC_035084.1	76791650	.	A	G	.	.	MAF_INRAE=25.0
NC_035084.1	76791659	.	T	A	.	.	MAF_INRAE=13.333
NC_035084.1	76791687	.	T	C	.	.	MAF_INRAE=1.667
NC_035084.1	76791689	.	G	A	.	.	MAF_INRAE=1.667
NC_035084.1	76791720	.	C	T	.	.	MAF_USDA=5.738
NC_035084.1	76791804	.	G	A	.	.	MAF_USDA=3.659
NC_035084.1	76792008	.	T	C	.	.	MAF_INRAE=6.667
NC_035084.1	76792022	.	T	G	.	.	MAF_INRAE=9.167;MAF_USDA=14.706
NC_035084.1	76792026	.	T	C	.	.	MAF_USDA=7.377
NC_035084.1	76792028	.	C	A	.	.	MAF_INRAE=31.579;MAF_USDA=3.529
NC_035084.1	76792042	.	A	G	.	.	MAF_INRAE=43.333
NC_035084.1	76792055	.	GAATTTT	GAATTTG	.	.	MAF_USDA=2.083
NC_035084.1	76792061	.	T	G	.	.	MAF_INRAE=27.5
NC_035084.1	76792069	.	C	T	.	.	MAF_USDA=18.235
NC_035084.1	76792093	.	G	A	.	.	MAF_INRAE=21.667;MAF_USDA=18.75
NC_035084.1	76792095	.	A	C	.	.	MAF_INRAE=22.5;MAF_USDA=20.833
NC_035084.1	76792103	.	A	C	.	.	MAF_INRAE=41.667
NC_035084.1	76792120	.	G	T	.	.	MAF_INRAE=26.667;MAF_USDA=18.75
NC_035084.1	76792141	.	A	G	.	.	MAF_INRAE=5.0;MAF_USDA=9.016
NC_035084.1	76792144	.	A	G	.	.	MAF_INRAE=27.5
NC_035084.1	76792151	.	C	A	.	.	MAF_INRAE=19.167
NC_035084.1	76792154	.	A	T	.	.	MAF_INRAE=4.167
NC_035084.1	76792202	.	G	T	.	.	MAF_INRAE=40.0
NC_035084.1	76792208	.	T	A	.	.	MAF_INRAE=4.167
NC_035084.1	76792225	.	A	C	.	.	MAF_USDA=1.639
NC_035084.1	76792248	.	T	A	.	.	MAF_INRAE=15.19
NC_035084.1	76792309	.	G	T	.	.	MAF_INRAE=22.5
NC_035084.1	76792311	.	C	A	.	.	MAF_INRAE=19.167;MAF_USDA=18.75
NC_035084.1	76792317	.	T	G	.	.	MAF_INRAE=27.5
NC_035084.1	76792319	.	T	C	.	.	MAF_INRAE=22.5
NC_035084.1	76792324	.	A	G	.	.	MAF_INRAE=21.667
NC_035084.1	76792328	.	T	C	.	.	MAF_INRAE=22.5
NC_035084.1	76792337	.	A	C	.	.	MAF_INRAE=21.667
NC_035084.1	76792349	.	T	A	.	.	MAF_INRAE=15.823;MAF_USDA=18.824
NC_035084.1	76792381	.	A	C	.	.	MAF_USDA=7.377
NC_035084.1	76792382	.	A	T	.	.	MAF_INRAE=15.789;MAF_USDA=22.353
NC_035084.1	76792439	.	T	A	.	.	MAF_INRAE=5.0;MAF_USDA=7.377
NC_035084.1	76792470	.	C	T	.	.	MAF_INRAE=13.924;MAF_USDA=3.279
NC_035084.1	76792473	.	C	T	.	.	MAF_INRAE=5.0;MAF_USDA=7.377
NC_035084.1	76792481	.	G	A	.	.	MAF_INRAE=5.0;MAF_USDA=6.557
NC_035084.1	76792491	.	G	T	.	.	MAF_INRAE=31.579;MAF_USDA=3.529
NC_035084.1	76792542	.	T	C	.	.	MAF_INRAE=14.557;MAF_USDA=3.279
NC_035084.1	76792570	.	T	C	.	.	MAF_INRAE=5.263;MAF_USDA=14.706
NC_035084.1	76792636	.	G	C	.	.	MAF_INRAE=4.167
NC_035084.1	76792652	.	A	G	.	.	MAF_INRAE=13.333
NC_035084.1	76792682	.	C	T	.	.	MAF_INRAE=26.667
NC_035084.1	76792689	.	G	A	.	.	MAF_INRAE=27.5
NC_035084.1	76792718	.	T	A	.	.	MAF_INRAE=14.557;MAF_USDA=3.279
NC_035084.1	76792725	.	T	C	.	.	MAF_INRAE=3.165
NC_035084.1	76792726	.	C	A	.	.	MAF_INRAE=14.557;MAF_USDA=3.279
NC_035084.1	76792731	.	C	A	.	.	MAF_INRAE=17.089
NC_035084.1	76792745	.	A	T	.	.	MAF_INRAE=9.494;MAF_USDA=13.115
NC_035084.1	76792749	.	T	C	.	.	MAF_INRAE=21.053
NC_035084.1	76792767	.	C	A	.	.	MAF_USDA=4.918
NC_035084.1	76792822	.	G	A	.	.	MAF_INRAE=30.833
NC_035084.1	76792832	.	G	A	.	.	MAF_INRAE=26.667;MAF_USDA=9.836
NC_035084.1	76792833	.	G	T	.	.	MAF_INRAE=26.667;MAF_USDA=9.016
NC_035084.1	76792837	.	T	C	.	.	MAF_INRAE=25.833;MAF_USDA=9.016
NC_035084.1	76792846	.	C	G	.	.	MAF_INRAE=26.667;MAF_USDA=12.353
NC_035084.1	76792872	.	A	G	.	.	MAF_USDA=7.377
NC_035084.1	76792877	.	T	C	.	.	MAF_USDA=8.197
NC_035084.1	76792879	.	A	G,C	.	.	MAF_INRAE=30.0;MAF_USDA=7.377
NC_035084.1	76792880	.	C	T	.	.	MAF_USDA=7.377
NC_035084.1	76792883	.	T	G	.	.	MAF_USDA=9.016
NC_035084.1	76792885	.	C	A	.	.	MAF_INRAE=5.696;MAF_USDA=12.353
NC_035084.1	76792911	.	G	T	.	.	MAF_INRAE=28.333;MAF_USDA=18.75
NC_035084.1	76792974	.	C	A	.	.	MAF_INRAE=24.684
NC_035084.1	76792999	.	G	T	.	.	MAF_INRAE=3.165
NC_035084.1	76793036	.	T	C	.	.	MAF_INRAE=40.833
NC_035084.1	76793150	.	C	A	.	.	MAF_INRAE=2.5;MAF_USDA=3.279
NC_035084.1	76793161	.	C	A	.	.	MAF_INRAE=3.797
NC_035084.1	76793201	.	G	A	.	.	MAF_INRAE=15.789;MAF_USDA=4.918
NC_035084.1	76793222	.	T	C	.	.	MAF_USDA=5.738
NC_035084.1	76793230	.	A	T	.	.	MAF_INRAE=2.5;MAF_USDA=3.279
NC_035084.1	76793242	.	A	G	.	.	MAF_USDA=2.459
NC_035084.1	76793273	.	A	G	.	.	MAF_INRAE=1.667
NC_035084.1	76793289	.	T	G	.	.	MAF_INRAE=5.833
NC_035084.1	76793295	.	C	T	.	.	MAF_INRAE=42.105
NC_035084.1	76793297	.	C	A	.	.	MAF_USDA=3.279
NC_035084.1	76793309	.	A	T	.	.	MAF_INRAE=42.105
NC_035084.1	76793358	.	T	G	.	.	MAF_USDA=22.951
NC_035084.1	76793362	.	C	T	.	.	MAF_USDA=3.279
NC_035084.1	76793395	.	A	T	.	.	MAF_INRAE=2.632
NC_035084.1	76793402	.	T	G	.	.	MAF_USDA=3.279
NC_035084.1	76793406	.	T	A	.	.	MAF_USDA=8.197
NC_035084.1	76793429	.	G	T	.	.	MAF_USDA=25.41
NC_035084.1	76793531	.	T	A	.	.	MAF_INRAE=3.333
NC_035084.1	76793553	.	A	G	.	.	MAF_INRAE=2.632
NC_035084.1	76793558	.	C	T	.	.	MAF_USDA=2.459
NC_035084.1	76793561	.	T	A	.	.	MAF_USDA=2.459
NC_035084.1	76793565	.	G	T	.	.	MAF_USDA=6.25
NC_035084.1	76793569	.	A	G	.	.	MAF_USDA=4.918
NC_035084.1	76793616	.	G	A	.	.	MAF_INRAE=12.658;MAF_USDA=2.459
NC_035084.1	76793617	.	T	C	.	.	MAF_INRAE=31.579;MAF_USDA=3.529
NC_035084.1	76793632	.	A	C	.	.	MAF_INRAE=18.354;MAF_USDA=22.941
NC_035084.1	76793634	.	A	T	.	.	MAF_INRAE=20.833;MAF_USDA=22.353
NC_035084.1	76793635	.	T	A	.	.	MAF_USDA=47.059
NC_035084.1	76793656	.	A	T	.	.	MAF_INRAE=2.5;MAF_USDA=6.548
NC_035084.1	76793658	.	A	T	.	.	MAF_INRAE=2.5;MAF_USDA=6.25
NC_035084.1	76793662	.	A	T	.	.	MAF_INRAE=2.5;MAF_USDA=6.25
NC_035084.1	76793703	.	A	C	.	.	MAF_INRAE=5.696;MAF_USDA=14.706
NC_035084.1	76793863	.	C	T	.	.	MAF_INRAE=19.62
NC_035084.1	76793865	.	C	T	.	.	MAF_INRAE=2.5;MAF_USDA=9.412
NC_035084.1	76793935	.	A	G	.	.	MAF_USDA=6.557
NC_035084.1	76793939	.	T	C	.	.	MAF_USDA=2.459
NC_035084.1	76793952	.	T	C	.	.	MAF_USDA=9.836
NC_035084.1	76793969	.	G	A	.	.	MAF_INRAE=15.789;MAF_USDA=14.754
NC_035084.1	76793978	.	G	A	.	.	MAF_INRAE=15.789;MAF_USDA=14.754
NC_035084.1	76794025	.	C	T	.	.	MAF_INRAE=1.667
NC_035084.1	76794029	.	C	T	.	.	MAF_INRAE=1.667
NC_035084.1	76794057	.	C	A	.	.	MAF_INRAE=6.329;MAF_USDA=24.706
NC_035084.1	76794062	.	C	T	.	.	MAF_USDA=4.098
NC_035084.1	76794068	.	C	A	.	.	MAF_INRAE=2.5;MAF_USDA=4.706
NC_035084.1	76794079	.	A	G	.	.	MAF_INRAE=15.789;MAF_USDA=14.754
NC_035084.1	76794086	.	A	C	.	.	MAF_INRAE=10.759;MAF_USDA=33.529
NC_035084.1	76794087	.	C	T	.	.	MAF_INRAE=5.833;MAF_USDA=14.706
NC_035084.1	76794152	.	C	T	.	.	MAF_USDA=1.639
NC_035084.1	76794154	.	C	A	.	.	MAF_USDA=4.098
NC_035084.1	76794187	.	C	T	.	.	MAF_INRAE=15.789;MAF_USDA=15.574
NC_035084.1	76794276	.	T	G	.	.	MAF_INRAE=10.759;MAF_USDA=34.118
NC_035084.1	76794293	.	C	T	.	.	MAF_INRAE=6.667;MAF_USDA=31.25
NC_035084.1	76794324	.	G	C	.	.	MAF_USDA=2.083
NC_035084.1	76794431	.	G	T	.	.	MAF_INRAE=10.759;MAF_USDA=32.941
NC_035084.1	76794433	.	A	T	.	.	MAF_INRAE=7.5;MAF_USDA=32.941
NC_035084.1	76794436	.	G	C	.	.	MAF_INRAE=7.5;MAF_USDA=32.941
NC_035084.1	76794453	.	G	A	.	.	MAF_USDA=30.357
NC_035084.1	76794475	.	C	T	.	.	MAF_INRAE=2.5;MAF_USDA=4.118
NC_035084.1	76794476	.	A	T	.	.	MAF_INRAE=2.5;MAF_USDA=4.706
NC_035084.1	76794557	.	A	G	.	.	MAF_USDA=8.197
NC_035084.1	76794573	.	C	T	.	.	MAF_INRAE=10.759;MAF_USDA=33.529
NC_035084.1	76794587	.	T	A	.	.	MAF_INRAE=10.759;MAF_USDA=33.529
NC_035084.1	76794592	.	A	T	.	.	MAF_USDA=7.377
NC_035084.1	76794628	.	G	T	.	.	MAF_INRAE=5.696;MAF_USDA=14.706
NC_035084.1	76794639	.	T	G	.	.	MAF_INRAE=46.835;MAF_USDA=22.941
NC_035084.1	76794660	.	T	C	.	.	MAF_INRAE=32.911;MAF_USDA=6.557
NC_035084.1	76794688	.	T	A	.	.	MAF_USDA=6.557
NC_035084.1	76794690	.	A	T	.	.	MAF_USDA=4.098
NC_035084.1	76794722	.	A	G	.	.	MAF_INRAE=27.215;MAF_USDA=41.803
NC_035084.1	76794738	.	G	A	.	.	MAF_USDA=1.639
NC_035084.1	76794753	.	T	C	.	.	MAF_INRAE=13.291;MAF_USDA=15.294
NC_035084.1	76794781	.	A	C	.	.	MAF_USDA=2.459
NC_035084.1	76794799	.	C	T	.	.	MAF_INRAE=2.5;MAF_USDA=1.639
NC_035084.1	76794871	.	C	A	.	.	MAF_INRAE=11.392;MAF_USDA=30.0
NC_035084.1	76794894	.	T	C	.	.	MAF_USDA=6.557
NC_035084.1	76794916	.	G	A	.	.	MAF_USDA=1.639
NC_035084.1	76794920	.	A	T	.	.	MAF_INRAE=2.5;MAF_USDA=25.294
NC_035084.1	76794933	.	T	C	.	.	MAF_INRAE=19.167;MAF_USDA=47.647
NC_035084.1	76794948	.	G	A	.	.	MAF_USDA=2.941
NC_035084.1	76795031	.	C	A	.	.	MAF_INRAE=8.861;MAF_USDA=37.5
NC_035084.1	76795062	.	C	A	.	.	MAF_INRAE=5.063
NC_035084.1	76795102	.	A	T	.	.	MAF_INRAE=9.167;MAF_USDA=37.5
NC_035084.1	76795106	.	C	A	.	.	MAF_INRAE=9.167
NC_035084.1	76795137	.	A	G	.	.	MAF_USDA=6.25
NC_035084.1	76795169	.	C	T	.	.	MAF_INRAE=8.861;MAF_USDA=35.417
NC_035084.1	76795174	.	G	T	.	.	MAF_INRAE=5.0;MAF_USDA=31.25
NC_035084.1	76795321	.	T	G	.	.	MAF_INRAE=17.5
NC_035084.1	76795357	.	A	G	.	.	MAF_INRAE=18.333
NC_035084.1	76795363	.	A	G	.	.	MAF_INRAE=18.333
NC_035084.1	76795560	.	C	A	.	.	MAF_INRAE=45.833
NC_035084.1	76795585	.	C	T	.	.	MAF_INRAE=45.833
NC_035084.1	76795706	.	G	A	.	.	MAF_INRAE=45.833
NC_035084.1	76795860	.	C	G	.	.	MAF_USDA=2.273
NC_035084.1	76795902	.	C	A	.	.	MAF_INRAE=45.833
NC_035084.1	76796001	.	C	G	.	.	MAF_INRAE=18.333;MAF_USDA=36.364
NC_035084.1	76796060	.	A	T	.	.	MAF_USDA=10.417
NC_035084.1	76796078	.	G	T	.	.	MAF_USDA=45.833
NC_035084.1	76796144	.	T	C	.	.	MAF_INRAE=18.333
NC_035084.1	76796145	.	C	A	.	.	MAF_INRAE=3.333
NC_035084.1	76796151	.	G	A	.	.	MAF_INRAE=18.333;MAF_USDA=8.696
NC_035084.1	76796194	.	T	A	.	.	MAF_USDA=6.818
NC_035084.1	76796283	.	T	A	.	.	MAF_INRAE=18.333;MAF_USDA=36.364
NC_035084.1	76796325	.	G	T	.	.	MAF_USDA=6.818
NC_035084.1	76796335	.	A	G	.	.	MAF_USDA=4.545
NC_035084.1	76796525	.	G	A	.	.	MAF_INRAE=18.333
NC_035084.1	76796605	.	A	C	.	.	MAF_INRAE=18.333
NC_035084.1	76796749	.	T	C	.	.	MAF_INRAE=7.5
NC_035084.1	76796928	.	A	G	.	.	MAF_INRAE=1.667
NC_035084.1	76796965	.	G	A	.	.	MAF_INRAE=15.833
NC_035084.1	76797023	.	C	G	.	.	MAF_INRAE=18.333
NC_035084.1	76797254	.	C	T	.	.	MAF_INRAE=18.333
NC_035084.1	76797434	.	T	C	.	.	MAF_INRAE=17.5
NC_035084.1	76797672	.	G	A	.	.	MAF_USDA=2.273
NC_035084.1	76797687	.	C	T	.	.	MAF_USDA=4.545
NC_035084.1	76797712	.	G	T	.	.	MAF_USDA=43.182
NC_035084.1	76797726	.	A	C	.	.	MAF_USDA=6.818
NC_035084.1	76797750	.	T	A	.	.	MAF_USDA=6.818
NC_035084.1	76797902	.	T	C	.	.	MAF_INRAE=18.333
NC_035084.1	76797972	.	A	T	.	.	MAF_USDA=39.583
NC_035084.1	76797980	.	T	A	.	.	MAF_USDA=6.034
NC_035084.1	76798000	.	T	G	.	.	MAF_USDA=35.417
NC_035084.1	76798069	.	G	A	.	.	MAF_INRAE=18.333
NC_035084.1	76798125	.	C	T	.	.	MAF_USDA=17.391
NC_035084.1	76798154	.	G	A	.	.	MAF_INRAE=46.667
NC_035084.1	76798187	.	T	C	.	.	MAF_INRAE=46.667;MAF_USDA=2.174
NC_035084.1	76798221	.	T	C	.	.	MAF_INRAE=5.0
NC_035084.1	76798253	.	C	T	.	.	MAF_USDA=11.31
NC_035084.1	76798266	.	A	C	.	.	MAF_INRAE=2.5
NC_035084.1	76798277	.	A	C	.	.	MAF_INRAE=33.544;MAF_USDA=8.333
NC_035084.1	76798279	.	A	G	.	.	MAF_INRAE=5.696;MAF_USDA=16.071
NC_035084.1	76798283	.	T	C	.	.	MAF_INRAE=33.544;MAF_USDA=8.333
NC_035084.1	76798293	.	G	T	.	.	MAF_USDA=7.143
NC_035084.1	76798298	.	A	G	.	.	MAF_USDA=3.333
NC_035084.1	76798331	.	T	A	.	.	MAF_USDA=6.667
NC_035084.1	76798371	.	C	G	.	.	MAF_INRAE=3.797
NC_035084.1	76798406	.	C	T	.	.	MAF_INRAE=5.696;MAF_USDA=13.529
NC_035084.1	76798474	.	T	C	.	.	MAF_USDA=15.574
NC_035084.1	76798509	.	A	C	.	.	MAF_USDA=37.5
NC_035084.1	76798514	.	G	T	.	.	MAF_INRAE=19.62;MAF_USDA=31.25
NC_035084.1	76798537	.	A	T	.	.	MAF_USDA=2.586
NC_035084.1	76798682	.	C	G	.	.	MAF_USDA=50.0
NC_035084.1	76798690	.	A	G	.	.	MAF_USDA=17.262
NC_035084.1	76798696	.	C	A	.	.	MAF_USDA=17.262
NC_035084.1	76798775	.	G	A	.	.	MAF_USDA=37.5
NC_035084.1	76798816	.	A	G	.	.	MAF_USDA=33.333
NC_035084.1	76798822	.	C	A	.	.	MAF_USDA=2.083
NC_035084.1	76798924	.	AGCCTGGTG	AGCCTGGTA	.	.	MAF_USDA=25.0
NC_035084.1	76798934	.	G	A	.	.	MAF_USDA=25.0
NC_035084.1	76798940	.	TACT	TACC	.	.	MAF_USDA=39.583
NC_035084.1	76799998	.	A	G	.	.	MAF_USDA=8.333
NC_035084.1	76800003	.	A	T	.	.	MAF_USDA=31.25
NC_035084.1	76800202	.	A	T	.	.	MAF_USDA=33.333
NC_035084.1	76800203	.	A	T	.	.	MAF_USDA=33.333
NC_035084.1	76800219	.	C	T	.	.	MAF_USDA=29.167
NC_035084.1	76800242	.	G	T	.	.	MAF_USDA=28.049
NC_035084.1	76800328	.	A	T	.	.	MAF_INRAE=10.0
NC_035084.1	76800400	.	G	A	.	.	MAF_INRAE=15.0;MAF_USDA=28.916
NC_035084.1	76800406	.	A	C	.	.	MAF_INRAE=15.0;MAF_USDA=28.659
NC_035084.1	76800420	.	G	T	.	.	MAF_INRAE=13.333;MAF_USDA=28.659
NC_035084.1	76800433	.	C	T	.	.	MAF_INRAE=14.167;MAF_USDA=26.829
NC_035084.1	76800460	.	T	G	.	.	MAF_USDA=25.595
NC_035084.1	76800470	.	A	T	.	.	MAF_USDA=24.405
NC_035084.1	76800478	.	C	A	.	.	MAF_USDA=24.405
NC_035084.1	76800481	.	G	T	.	.	MAF_INRAE=7.5;MAF_USDA=15.476
NC_035084.1	76800500	.	C	T	.	.	MAF_USDA=8.333
NC_035084.1	76800531	.	T	G	.	.	MAF_INRAE=19.62;MAF_USDA=25.595
NC_035084.1	76800554	.	G	A	.	.	MAF_INRAE=21.053;MAF_USDA=3.529
NC_035084.1	76800561	.	C	T	.	.	MAF_USDA=1.765
NC_035084.1	76800568	.	T	G	.	.	MAF_INRAE=18.333;MAF_USDA=30.588
NC_035084.1	76800570	.	C	T	.	.	MAF_INRAE=2.5;MAF_USDA=2.459
NC_035084.1	76800579	.	A	T	.	.	MAF_INRAE=17.5;MAF_USDA=24.706
NC_035084.1	76800606	.	A	C	.	.	MAF_INRAE=15.823;MAF_USDA=29.167
NC_035084.1	76800631	.	A	C	.	.	MAF_INRAE=13.291;MAF_USDA=14.706
NC_035084.1	76800637	.	C	T	.	.	MAF_INRAE=10.0;MAF_USDA=25.0
NC_035084.1	76800641	.	A	C	.	.	MAF_USDA=4.098
NC_035084.1	76800644	.	T	A	.	.	MAF_INRAE=12.025;MAF_USDA=12.941
NC_035084.1	76800648	.	G	A	.	.	MAF_INRAE=5.263;MAF_USDA=9.016
NC_035084.1	76800676	.	T	A	.	.	MAF_USDA=9.016
NC_035084.1	76800693	.	C	A	.	.	MAF_USDA=2.459
NC_035084.1	76800712	.	T	A	.	.	MAF_INRAE=43.671;MAF_USDA=45.294
NC_035084.1	76800759	.	C	A	.	.	MAF_INRAE=31.579;MAF_USDA=3.529
NC_035084.1	76800764	.	A	C	.	.	MAF_INRAE=18.354;MAF_USDA=24.118
NC_035084.1	76800813	.	C	T	.	.	MAF_INRAE=11.392;MAF_USDA=13.333
NC_035084.1	76800841	.	G	A	.	.	MAF_INRAE=5.063;MAF_USDA=2.459
NC_035084.1	76800847	.	A	G	.	.	MAF_INRAE=12.025;MAF_USDA=11.475
NC_035084.1	76800857	.	A	T	.	.	MAF_INRAE=12.025;MAF_USDA=12.295
NC_035084.1	76800860	.	T	C	.	.	MAF_INRAE=19.167;MAF_USDA=33.333
NC_035084.1	76800885	.	G	A	.	.	MAF_INRAE=37.975;MAF_USDA=24.706
NC_035084.1	76800903	.	G	T	.	.	MAF_INRAE=8.333
NC_035084.1	76800914	.	G	T	.	.	MAF_USDA=2.459
NC_035084.1	76801052	.	A	G	.	.	MAF_INRAE=17.722;MAF_USDA=23.81
NC_035084.1	76801057	.	G	A	.	.	MAF_INRAE=18.354;MAF_USDA=25.595
NC_035084.1	76801095	.	T	G	.	.	MAF_INRAE=18.354;MAF_USDA=22.619
NC_035084.1	76801101	.	T	G	.	.	MAF_INRAE=18.354;MAF_USDA=22.353
NC_035084.1	76801110	.	C	A	.	.	MAF_INRAE=18.354;MAF_USDA=21.765
NC_035084.1	76801115	.	G	C	.	.	MAF_INRAE=18.354;MAF_USDA=21.765
NC_035084.1	76801116	.	G	A	.	.	MAF_INRAE=17.5;MAF_USDA=22.024
NC_035084.1	76801118	.	C	T	.	.	MAF_INRAE=17.5;MAF_USDA=23.529
NC_035084.1	76801125	.	C	T	.	.	MAF_INRAE=18.354;MAF_USDA=25.0
NC_035084.1	76801133	.	C	G	.	.	MAF_INRAE=9.167;MAF_USDA=7.5
NC_035084.1	76801143	.	C	A	.	.	MAF_USDA=2.5
NC_035084.1	76801144	.	C	A	.	.	MAF_INRAE=11.392;MAF_USDA=15.833
NC_035084.1	76801162	.	G	T	.	.	MAF_INRAE=18.987;MAF_USDA=26.786
NC_035084.1	76801163	.	C	T	.	.	MAF_INRAE=18.333;MAF_USDA=26.786
NC_035084.1	76801188	.	T	A	.	.	MAF_INRAE=7.595;MAF_USDA=29.167
NC_035084.1	76801329	.	G	T	.	.	MAF_INRAE=19.62;MAF_USDA=27.711
NC_035084.1	76801333	.	G	A	.	.	MAF_USDA=10.345
NC_035084.1	76801353	.	C	G	.	.	MAF_INRAE=7.595;MAF_USDA=15.663
NC_035084.1	76801355	.	C	A	.	.	MAF_INRAE=22.785;MAF_USDA=6.024
NC_035084.1	76801367	.	G	A	.	.	MAF_INRAE=8.333;MAF_USDA=6.78
NC_035084.1	76801417	.	G	C	.	.	MAF_INRAE=32.278;MAF_USDA=17.262
NC_035084.1	76801439	.	T	C	.	.	MAF_USDA=2.5
NC_035084.1	76801444	.	C	T	.	.	MAF_INRAE=7.595;MAF_USDA=15.476
NC_035084.1	76801481	.	G	A	.	.	MAF_INRAE=19.62;MAF_USDA=26.786
NC_035084.1	76801517	.	T	A	.	.	MAF_INRAE=7.595;MAF_USDA=15.476
NC_035084.1	76801535	.	C	A	.	.	MAF_INRAE=18.987;MAF_USDA=23.494
NC_035084.1	76801549	.	G	A	.	.	MAF_INRAE=17.5;MAF_USDA=31.25
NC_035084.1	76801560	.	C	A	.	.	MAF_INRAE=17.5;MAF_USDA=29.167
NC_035084.1	76801579	.	G	A	.	.	MAF_USDA=22.917
NC_035084.1	76801648	.	A	C	.	.	MAF_USDA=16.667
NC_035084.1	76801658	.	A	T	.	.	MAF_USDA=11.905
NC_035084.1	76801659	.	A	C	.	.	MAF_USDA=11.905
NC_035084.1	76801660	.	T	C	.	.	MAF_USDA=11.31
NC_035084.1	76801695	.	T	A	.	.	MAF_USDA=20.833
NC_035084.1	76801707	.	G	A	.	.	MAF_USDA=1.667
NC_035084.1	76801734	.	C	A	.	.	MAF_USDA=25.0
NC_035084.1	76801744	.	A	C	.	.	MAF_INRAE=5.0
NC_035084.1	76801799	.	A	G	.	.	MAF_USDA=36.364
NC_035084.1	76801856	.	A	G	.	.	MAF_USDA=10.656
NC_035084.1	76801864	.	G	A	.	.	MAF_USDA=18.235
NC_035084.1	76801870	.	G	C	.	.	MAF_USDA=11.176
NC_035084.1	76801878	.	A	C	.	.	MAF_USDA=19.412
NC_035084.1	76801893	.	T	C	.	.	MAF_USDA=21.176
NC_035084.1	76801909	.	G	A	.	.	MAF_USDA=25.0
NC_035084.1	76801912	.	G	A	.	.	MAF_USDA=34.091
NC_035084.1	76801916	.	T	C	.	.	MAF_USDA=26.471
NC_035084.1	76801917	.	A	G	.	.	MAF_USDA=10.714
NC_035084.1	76801933	.	A	C	.	.	MAF_USDA=37.5
NC_035084.1	76801965	.	G	A	.	.	MAF_USDA=5.294
NC_035084.1	76801988	.	T	A	.	.	MAF_INRAE=7.595;MAF_USDA=14.706
NC_035084.1	76801997	.	C	T	.	.	MAF_INRAE=3.333
NC_035084.1	76802060	.	C	G	.	.	MAF_USDA=15.574
NC_035084.1	76802063	.	A	G	.	.	MAF_INRAE=15.833;MAF_USDA=35.417
NC_035084.1	76802068	.	T	C	.	.	MAF_INRAE=15.833;MAF_USDA=33.333
NC_035084.1	76802083	.	C	G	.	.	MAF_INRAE=14.167;MAF_USDA=28.824
NC_035084.1	76802096	.	G	A	.	.	MAF_USDA=4.098
NC_035084.1	76802120	.	G	C	.	.	MAF_USDA=12.295
NC_035084.1	76802121	.	C	T	.	.	MAF_USDA=7.647
NC_035084.1	76802122	.	G	T	.	.	MAF_USDA=15.294
NC_035084.1	76802148	.	CA	CG	.	.	MAF_USDA=22.917
NC_035084.1	76802149	.	A	G	.	.	MAF_INRAE=16.667
NC_035084.1	76802176	.	G	A	.	.	MAF_INRAE=11.392;MAF_USDA=13.115
NC_035084.1	76802190	.	T	C	.	.	MAF_USDA=1.639
NC_035084.1	76802233	.	T	A	.	.	MAF_USDA=12.295
NC_035084.1	76802257	.	A	G	.	.	MAF_USDA=2.459
NC_035084.1	76802298	.	G	A	.	.	MAF_INRAE=1.667
NC_035084.1	76802328	.	C	T	.	.	MAF_USDA=5.882
NC_035084.1	76802334	.	C	T	.	.	MAF_USDA=5.882
NC_035084.1	76802386	.	G	C	.	.	MAF_INRAE=15.823;MAF_USDA=24.118
NC_035084.1	76802404	.	C	T	.	.	MAF_INRAE=4.43;MAF_USDA=2.459
NC_035084.1	76802407	.	G	A	.	.	MAF_INRAE=15.19;MAF_USDA=26.471
NC_035084.1	76802512	.	G	A	.	.	MAF_USDA=9.524
NC_035084.1	76802527	.	G	T	.	.	MAF_USDA=9.524
NC_035084.1	76802537	.	G	T	.	.	MAF_USDA=7.143
NC_035084.1	76802590	.	A	C	.	.	MAF_USDA=40.476
NC_035084.1	76802738	.	A	T	.	.	MAF_USDA=9.524
NC_035084.1	76802828	.	A	C	.	.	MAF_USDA=2.381
NC_035084.1	76802921	.	G	T	.	.	MAF_INRAE=32.278;MAF_USDA=8.197
NC_035084.1	76802927	.	T	C	.	.	MAF_INRAE=18.987;MAF_USDA=30.0
NC_035084.1	76802934	.	T	C	.	.	MAF_INRAE=18.987;MAF_USDA=24.118
NC_035084.1	76802943	.	C	T	.	.	MAF_INRAE=18.987;MAF_USDA=26.471
NC_035084.1	76802974	.	A	C	.	.	MAF_INRAE=19.62;MAF_USDA=25.882
NC_035084.1	76803022	.	T	A	.	.	MAF_INRAE=5.696;MAF_USDA=1.639
NC_035084.1	76803074	.	T	C	.	.	MAF_INRAE=19.62;MAF_USDA=26.471
NC_035084.1	76803091	.	C	T	.	.	MAF_INRAE=19.62;MAF_USDA=27.059
NC_035084.1	76803216	.	A	G	.	.	MAF_INRAE=19.62;MAF_USDA=27.647
NC_035084.1	76803246	.	A	T	.	.	MAF_INRAE=19.62;MAF_USDA=33.529
NC_035084.1	76803251	.	T	G	.	.	MAF_INRAE=41.139;MAF_USDA=30.0
NC_035084.1	76803252	.	A	G	.	.	MAF_INRAE=19.167;MAF_USDA=33.529
NC_035084.1	76803264	.	G	A	.	.	MAF_USDA=4.706
NC_035084.1	76803287	.	G	C	.	.	MAF_INRAE=14.557;MAF_USDA=3.279
NC_035084.1	76803289	.	A	G	.	.	MAF_INRAE=15.833;MAF_USDA=3.279
NC_035084.1	76803315	.	T	C	.	.	MAF_INRAE=19.62;MAF_USDA=29.412
NC_035084.1	76803407	.	G	A	.	.	MAF_INRAE=19.62;MAF_USDA=31.765
NC_035084.1	76803436	.	A	G	.	.	MAF_INRAE=18.987;MAF_USDA=40.0
NC_035084.1	76803449	.	A	T	.	.	MAF_INRAE=18.987;MAF_USDA=38.235
NC_035084.1	76803453	.	A	T	.	.	MAF_INRAE=18.333;MAF_USDA=38.235
NC_035084.1	76803470	.	C	T	.	.	MAF_USDA=4.118
NC_035084.1	76803550	.	A	T	.	.	MAF_USDA=7.059
NC_035084.1	76803605	.	T	C	.	.	MAF_USDA=25.0
NC_035084.1	76803607	.	T	C	.	.	MAF_USDA=1.667
NC_035084.1	76803620	.	G	T	.	.	MAF_USDA=2.941
NC_035084.1	76803702	.	A	T	.	.	MAF_INRAE=20.253;MAF_USDA=33.529
NC_035084.1	76803705	.	A	T	.	.	MAF_INRAE=20.0;MAF_USDA=33.529
NC_035084.1	76803711	.	C	T	.	.	MAF_USDA=3.279
NC_035084.1	76803731	.	C	A	.	.	MAF_USDA=5.882
NC_035084.1	76803772	.	A	T	.	.	MAF_INRAE=21.053;MAF_USDA=7.059
NC_035084.1	76803773	.	G	T	.	.	MAF_INRAE=24.684;MAF_USDA=45.882
NC_035084.1	76803785	.	A	T	.	.	MAF_INRAE=19.62;MAF_USDA=31.25
NC_035084.1	76803789	.	T	A	.	.	MAF_INRAE=15.19;MAF_USDA=31.25
NC_035084.1	76803814	.	T	G	.	.	MAF_INRAE=19.62;MAF_USDA=34.706
NC_035084.1	76803816	.	C	T	.	.	MAF_USDA=5.294
NC_035084.1	76803917	.	A	G	.	.	MAF_INRAE=19.62
NC_035084.1	76803926	.	A	C	.	.	MAF_USDA=5.294
NC_035084.1	76803973	.	G	T	.	.	MAF_USDA=1.639
NC_035084.1	76803999	.	C	A	.	.	MAF_USDA=5.294
NC_035084.1	76804018	.	T	C	.	.	MAF_INRAE=14.557;MAF_USDA=3.279
NC_035084.1	76804072	.	C	T	.	.	MAF_USDA=5.294
NC_035084.1	76804213	.	C	T	.	.	MAF_USDA=1.639
NC_035084.1	76804255	.	G	A	.	.	MAF_INRAE=8.228;MAF_USDA=22.941
NC_035084.1	76804270	.	T	A	.	.	MAF_INRAE=20.253;MAF_USDA=40.588
NC_035084.1	76804301	.	T	C	.	.	MAF_INRAE=5.696;MAF_USDA=4.098
NC_035084.1	76804304	.	T	C	.	.	MAF_INRAE=6.962;MAF_USDA=17.647
NC_035084.1	76804315	.	G	A	.	.	MAF_INRAE=5.696;MAF_USDA=16.471
NC_035084.1	76804330	.	T	G	.	.	MAF_USDA=5.294
NC_035084.1	76804332	.	C	T	.	.	MAF_INRAE=10.833;MAF_USDA=9.016
NC_035084.1	76804399	.	A	G	.	.	MAF_INRAE=2.5;MAF_USDA=14.881
NC_035084.1	76804409	.	G	A	.	.	MAF_USDA=1.667
NC_035084.1	76804423	.	C	G	.	.	MAF_USDA=13.095
NC_035084.1	76804491	.	G	T	.	.	MAF_USDA=5.556
NC_035084.1	76804504	.	C	T	.	.	MAF_USDA=1.695
NC_035084.1	76804514	.	A	G	.	.	MAF_USDA=5.556
NC_035084.1	76804521	.	G	A	.	.	MAF_INRAE=13.333;MAF_USDA=26.271
NC_035084.1	76804544	.	T	C	.	.	MAF_USDA=6.818
NC_035084.1	76804635	.	T	C	.	.	MAF_USDA=2.542
NC_035084.1	76804642	.	T	G	.	.	MAF_INRAE=14.167;MAF_USDA=27.119
NC_035084.1	76804685	.	T	G	.	.	MAF_USDA=11.364
NC_035084.1	76804692	.	T	C	.	.	MAF_INRAE=13.333;MAF_USDA=26.271
NC_035084.1	76804702	.	G	A	.	.	MAF_USDA=6.818
NC_035084.1	76804749	.	A	T	.	.	MAF_USDA=9.091
NC_035084.1	76804773	.	A	T	.	.	MAF_INRAE=14.167;MAF_USDA=28.448
NC_035084.1	76804794	.	A	G	.	.	MAF_INRAE=14.167;MAF_USDA=30.508
NC_035084.1	76804804	.	C	T	.	.	MAF_INRAE=14.167;MAF_USDA=22.84
NC_035084.1	76804827	.	G	A	.	.	MAF_INRAE=45.0;MAF_USDA=16.049
NC_035084.1	76804923	.	A	G	.	.	MAF_USDA=2.542
NC_035084.1	76804927	.	T	A	.	.	MAF_USDA=2.542
NC_035084.1	76804935	.	G	A	.	.	MAF_USDA=2.542
NC_035084.1	76804947	.	A	T	.	.	MAF_INRAE=14.167;MAF_USDA=22.561
NC_035084.1	76804958	.	C	G	.	.	MAF_INRAE=14.167;MAF_USDA=22.84
NC_035084.1	76805023	.	G	A	.	.	MAF_USDA=2.459
NC_035084.1	76805030	.	T	G	.	.	MAF_USDA=2.459
NC_035084.1	76805031	.	A	G	.	.	MAF_USDA=3.529
NC_035084.1	76805037	.	C	T	.	.	MAF_USDA=2.459
NC_035084.1	76805062	.	T	C	.	.	MAF_INRAE=12.025
NC_035084.1	76805076	.	A	T	.	.	MAF_USDA=2.459
NC_035084.1	76805098	.	C	T	.	.	MAF_USDA=4.918
NC_035084.1	76805133	.	A	T	.	.	MAF_INRAE=7.595;MAF_USDA=12.941
NC_035084.1	76805134	.	T	C	.	.	MAF_INRAE=18.987;MAF_USDA=35.294
NC_035084.1	76805148	.	T	A	.	.	MAF_USDA=3.279
NC_035084.1	76805174	.	C	T	.	.	MAF_INRAE=8.333;MAF_USDA=4.118
NC_035084.1	76805177	.	T	C	.	.	MAF_INRAE=7.595;MAF_USDA=16.471
NC_035084.1	76805190	.	A	C	.	.	MAF_USDA=3.529
NC_035084.1	76805236	.	G	A	.	.	MAF_INRAE=7.595;MAF_USDA=17.059
NC_035084.1	76805262	.	A	G	.	.	MAF_INRAE=7.595;MAF_USDA=16.471
NC_035084.1	76805348	.	G	A	.	.	MAF_USDA=1.667
NC_035084.1	76805360	.	G	A	.	.	MAF_USDA=8.197
NC_035084.1	76805361	.	C	T	.	.	MAF_USDA=22.131
NC_035084.1	76805375	.	T	C	.	.	MAF_USDA=35.882
NC_035084.1	76805376	.	C	T	.	.	MAF_USDA=35.882
NC_035084.1	76805383	.	A	G	.	.	MAF_USDA=22.131
NC_035084.1	76805403	.	G	A	.	.	MAF_USDA=35.882
NC_035084.1	76805425	.	A	C	.	.	MAF_USDA=2.5
NC_035084.1	76805434	.	T	C	.	.	MAF_USDA=20.833
NC_035084.1	76806034	.	T	G	.	.	MAF_USDA=8.197
NC_035084.1	76806038	.	A	T	.	.	MAF_USDA=3.279
NC_035084.1	76806039	.	A	T	.	.	MAF_USDA=37.647
NC_035084.1	76806052	.	T	G	.	.	MAF_USDA=43.75
NC_035084.1	76806109	.	G	C	.	.	MAF_USDA=2.459
NC_035084.1	76806119	.	G	A	.	.	MAF_USDA=32.941
NC_035084.1	76806128	.	G	A	.	.	MAF_USDA=6.25
NC_035084.1	76806132	.	T	A	.	.	MAF_USDA=6.557
NC_035084.1	76806133	.	T	G	.	.	MAF_USDA=5.882
NC_035084.1	76806144	.	T	C	.	.	MAF_USDA=6.548
NC_035084.1	76806148	.	T	A	.	.	MAF_USDA=7.377
NC_035084.1	76806156	.	C	T	.	.	MAF_USDA=3.333
NC_035084.1	76806203	.	G	A	.	.	MAF_USDA=6.25
NC_035084.1	76806209	.	T	A	.	.	MAF_USDA=4.118
NC_035084.1	76806222	.	C	T	.	.	MAF_INRAE=9.167;MAF_USDA=12.5
NC_035084.1	76806239	.	G	T	.	.	MAF_INRAE=19.167;MAF_USDA=12.5
NC_035084.1	76806252	.	A	T	.	.	MAF_INRAE=15.0
NC_035084.1	76806257	.	A	T	.	.	MAF_INRAE=15.0
NC_035084.1	76806258	.	C	T	.	.	MAF_INRAE=15.0
NC_035084.1	76806259	.	A	T	.	.	MAF_INRAE=13.333
NC_035084.1	76806264	.	C	T	.	.	MAF_USDA=2.941
NC_035084.1	76806267	.	C	A	.	.	MAF_INRAE=1.667
NC_035084.1	76806289	.	T	C	.	.	MAF_USDA=2.941
NC_035084.1	76806311	.	T	C	.	.	MAF_INRAE=17.5
NC_035084.1	76806322	.	T	A	.	.	MAF_USDA=2.941
NC_035084.1	76806323	.	T	A	.	.	MAF_INRAE=17.5
NC_035084.1	76806324	.	G	A	.	.	MAF_INRAE=18.333
NC_035084.1	76806326	.	T	A	.	.	MAF_INRAE=18.333
NC_035084.1	76806343	.	T	G	.	.	MAF_INRAE=17.5
NC_035084.1	76806354	.	C	A	.	.	MAF_INRAE=15.0
NC_035084.1	76806356	.	C	T	.	.	MAF_INRAE=15.0
NC_035084.1	76806370	.	T	C	.	.	MAF_INRAE=8.333
NC_035084.1	76806378	.	T	A	.	.	MAF_INRAE=5.833
NC_035084.1	76806379	.	A	G	.	.	MAF_INRAE=5.0
NC_035084.1	76806442	.	G	A	.	.	MAF_INRAE=7.595;MAF_USDA=17.647
NC_035084.1	76806445	.	T	A	.	.	MAF_INRAE=37.975;MAF_USDA=11.765
NC_035084.1	76806458	.	G	T	.	.	MAF_INRAE=12.5;MAF_USDA=20.588
NC_035084.1	76806466	.	A	G	.	.	MAF_INRAE=13.924;MAF_USDA=23.529
NC_035084.1	76806472	.	G	T	.	.	MAF_INRAE=2.5
NC_035084.1	76806486	.	A	T	.	.	MAF_INRAE=14.167
NC_035084.1	76806496	.	A	T	.	.	MAF_INRAE=45.833
NC_035084.1	76806517	.	T	C	.	.	MAF_INRAE=5.263;MAF_USDA=2.459
NC_035084.1	76806549	.	C	T	.	.	MAF_USDA=17.391
NC_035084.1	76806551	.	C	T	.	.	MAF_USDA=39.583
NC_035084.1	76806601	.	G	T	.	.	MAF_INRAE=2.632
NC_035084.1	76806615	.	C	A	.	.	MAF_USDA=8.333
NC_035084.1	76806640	.	A	G	.	.	MAF_USDA=5.422
NC_035084.1	76806646	.	C	T	.	.	MAF_INRAE=2.632;MAF_USDA=1.695
NC_035084.1	76806647	.	A	G	.	.	MAF_USDA=3.012
NC_035084.1	76806655	.	A	G	.	.	MAF_USDA=3.39
NC_035084.1	76806668	.	T	G	.	.	MAF_INRAE=9.167
NC_035084.1	76806669	.	G	T	.	.	MAF_INRAE=9.167
NC_035084.1	76806692	.	C	T	.	.	MAF_USDA=2.459
NC_035084.1	76806710	.	A	T	.	.	MAF_USDA=3.279
NC_035084.1	76806719	.	ACG	ACA	.	.	MAF_USDA=6.25
NC_035084.1	76806721	.	G	A	.	.	MAF_INRAE=13.333
NC_035084.1	76806752	.	A	G	.	.	MAF_INRAE=1.667
NC_035084.1	76806763	.	T	G	.	.	MAF_INRAE=30.0
NC_035084.1	76806765	.	A	C	.	.	MAF_INRAE=11.667;MAF_USDA=17.059
NC_035084.1	76806768	.	G	A	.	.	MAF_INRAE=5.833;MAF_USDA=7.059
NC_035084.1	76806785	.	G	A	.	.	MAF_INRAE=14.167
NC_035084.1	76806794	.	A	T	.	.	MAF_INRAE=13.333
NC_035084.1	76806801	.	T	C	.	.	MAF_USDA=2.459
NC_035084.1	76806810	.	C	G	.	.	MAF_USDA=9.412
NC_035084.1	76806837	.	C	T	.	.	MAF_USDA=20.833
NC_035084.1	76806846	.	C	T	.	.	MAF_INRAE=29.167
NC_035084.1	76806851	.	G	T	.	.	MAF_INRAE=6.667;MAF_USDA=8.235
NC_035084.1	76806860	.	G	A	.	.	MAF_INRAE=10.0;MAF_USDA=7.5
NC_035084.1	76806861	.	G	C	.	.	MAF_INRAE=6.667;MAF_USDA=11.475
NC_035084.1	76806863	.	A	C	.	.	MAF_INRAE=5.833;MAF_USDA=2.459
NC_035084.1	76806865	.	T	A	.	.	MAF_USDA=8.197
NC_035084.1	76806867	.	G	T	.	.	MAF_USDA=2.459
NC_035084.1	76806868	.	A	T	.	.	MAF_USDA=5.882
NC_035084.1	76806870	.	T	A	.	.	MAF_USDA=2.459
NC_035084.1	76806884	.	T	G	.	.	MAF_INRAE=10.833;MAF_USDA=20.492
NC_035084.1	76806893	.	A	G	.	.	MAF_INRAE=6.667
NC_035084.1	76806896	.	G	T	.	.	MAF_INRAE=8.333;MAF_USDA=7.059
NC_035084.1	76806903	.	C	T	.	.	MAF_INRAE=45.833
NC_035084.1	76806911	.	T	C	.	.	MAF_INRAE=5.696;MAF_USDA=1.639
NC_035084.1	76806932	.	T	A	.	.	MAF_USDA=2.941
NC_035084.1	76806944	.	T	G	.	.	MAF_INRAE=46.667;MAF_USDA=32.941
NC_035084.1	76806946	.	T	C	.	.	MAF_INRAE=3.333;MAF_USDA=1.639
NC_035084.1	76806992	.	T	C	.	.	MAF_INRAE=6.329;MAF_USDA=4.098
NC_035084.1	76807000	.	T	G	.	.	MAF_INRAE=12.025;MAF_USDA=20.0
NC_035084.1	76807060	.	G	T	.	.	MAF_USDA=22.917
NC_035084.1	76807066	.	C	T	.	.	MAF_USDA=16.667
NC_035084.1	76807079	.	C	T	.	.	MAF_USDA=8.333
NC_035084.1	76807103	.	G	A	.	.	MAF_USDA=7.317
NC_035084.1	76807107	.	C	G	.	.	MAF_USDA=2.5
NC_035084.1	76807113	.	A	C	.	.	MAF_USDA=10.119
NC_035084.1	76807124	.	T	C	.	.	MAF_USDA=7.143
NC_035084.1	76807129	.	G	T	.	.	MAF_USDA=8.929
NC_035084.1	76807195	.	G	C	.	.	MAF_USDA=3.279
NC_035084.1	76807198	.	C	T	.	.	MAF_USDA=2.941
NC_035084.1	76807225	.	G	A	.	.	MAF_INRAE=12.658
NC_035084.1	76807226	.	C	G	.	.	MAF_USDA=22.131
NC_035084.1	76807229	.	G	T	.	.	MAF_USDA=22.131
NC_035084.1	76807247	.	A	T	.	.	MAF_INRAE=15.19;MAF_USDA=50.0
NC_035084.1	76807290	.	A	T	.	.	MAF_INRAE=7.5;MAF_USDA=2.083
NC_035084.1	76807296	.	C	A	.	.	MAF_INRAE=32.5;MAF_USDA=33.333
NC_035084.1	76807313	.	A	G	.	.	MAF_INRAE=16.456;MAF_USDA=7.059
NC_035084.1	76807316	.	G	A	.	.	MAF_INRAE=19.167;MAF_USDA=10.588
NC_035084.1	76807317	.	C	T	.	.	MAF_INRAE=19.167;MAF_USDA=10.588
NC_035084.1	76807319	.	A	G	.	.	MAF_INRAE=5.696;MAF_USDA=17.059
NC_035084.1	76807326	.	A	G	.	.	MAF_USDA=7.059
NC_035084.1	76807358	.	T	C	.	.	MAF_USDA=2.459
NC_035084.1	76807367	.	A	G	.	.	MAF_INRAE=27.848
NC_035084.1	76807378	.	G	T	.	.	MAF_INRAE=6.329;MAF_USDA=29.412
NC_035084.1	76807382	.	C	G	.	.	MAF_USDA=2.941
NC_035084.1	76807383	.	T	A	.	.	MAF_INRAE=5.263
NC_035084.1	76807399	.	C	A	.	.	MAF_INRAE=5.263
NC_035084.1	76807416	.	T	A	.	.	MAF_INRAE=13.924;MAF_USDA=12.5
NC_035084.1	76807431	.	T	C	.	.	MAF_USDA=2.941
NC_035084.1	76807447	.	T	A	.	.	MAF_INRAE=7.5;MAF_USDA=27.083
NC_035084.1	76807452	.	A	C	.	.	MAF_INRAE=23.418;MAF_USDA=39.583
NC_035084.1	76807469	.	G	C	.	.	MAF_USDA=2.941
NC_035084.1	76807474	.	A	T	.	.	MAF_INRAE=15.789;MAF_USDA=23.77
NC_035084.1	76807481	.	T	A	.	.	MAF_USDA=2.941
NC_035084.1	76807489	.	T	C	.	.	MAF_INRAE=15.789;MAF_USDA=22.353
NC_035084.1	76807490	.	A	G	.	.	MAF_USDA=3.529
NC_035084.1	76807492	.	G	C	.	.	MAF_USDA=3.529
NC_035084.1	76807497	.	T	A	.	.	MAF_USDA=3.529
NC_035084.1	76807516	.	T	A	.	.	MAF_USDA=4.167
NC_035084.1	76807540	.	C	T	.	.	MAF_INRAE=18.333
NC_035084.1	76807548	.	G	A	.	.	MAF_USDA=2.459
NC_035084.1	76807551	.	G	A	.	.	MAF_INRAE=24.167
NC_035084.1	76807556	.	T	G	.	.	MAF_INRAE=24.167
NC_035084.1	76807577	.	C	A	.	.	MAF_INRAE=6.667
NC_035084.1	76807594	.	C	G	.	.	MAF_INRAE=1.667;MAF_USDA=8.333
NC_035084.1	76807627	.	G	C	.	.	MAF_INRAE=49.167
NC_035084.1	76807677	.	G	A	.	.	MAF_USDA=9.412
NC_035084.1	76807679	.	G	A	.	.	MAF_USDA=9.836
NC_035084.1	76807681	.	A	G	.	.	MAF_INRAE=38.333
NC_035084.1	76807694	.	G	A	.	.	MAF_INRAE=1.667;MAF_USDA=8.197
NC_035084.1	76807711	.	A	C	.	.	MAF_INRAE=2.5
NC_035084.1	76807714	.	A	G	.	.	MAF_INRAE=15.833
NC_035084.1	76807717	.	C	A	.	.	MAF_INRAE=15.833
NC_035084.1	76807721	.	A	G	.	.	MAF_INRAE=17.5
NC_035084.1	76807724	.	G	T	.	.	MAF_INRAE=17.5
NC_035084.1	76807750	.	T	G	.	.	MAF_INRAE=18.333
NC_035084.1	76807751	.	C	A	.	.	MAF_INRAE=18.333
NC_035084.1	76807767	.	G	A	.	.	MAF_INRAE=27.5
NC_035084.1	76807774	.	T	G	.	.	MAF_INRAE=18.333
NC_035084.1	76807782	.	G	T	.	.	MAF_INRAE=25.0
NC_035084.1	76807789	.	T	A	.	.	MAF_USDA=7.377
NC_035084.1	76807791	.	C	A	.	.	MAF_INRAE=14.167;MAF_USDA=9.836
NC_035084.1	76807812	.	T	C	.	.	MAF_INRAE=2.5
NC_035084.1	76807818	.	G	C	.	.	MAF_INRAE=4.167
NC_035084.1	76807840	.	C	T	.	.	MAF_USDA=5.882
NC_035084.1	76807846	.	C	T	.	.	MAF_USDA=3.279
NC_035084.1	76807859	.	G	A	.	.	MAF_USDA=5.882
NC_035084.1	76807933	.	A	T	.	.	MAF_USDA=5.294
NC_035084.1	76807946	.	C	G	.	.	MAF_USDA=2.459
NC_035084.1	76807953	.	G	C	.	.	MAF_USDA=1.639
NC_035084.1	76807957	.	A	T	.	.	MAF_USDA=1.639
NC_035084.1	76807965	.	T	A	.	.	MAF_USDA=33.333
NC_035084.1	76807974	.	C	G	.	.	MAF_USDA=1.639
NC_035084.1	76807978	.	A	G	.	.	MAF_USDA=2.459
NC_035084.1	76807983	.	A	C	.	.	MAF_INRAE=2.5
NC_035084.1	76807984	.	A	T	.	.	MAF_INRAE=2.5
NC_035084.1	76808014	.	C	T	.	.	MAF_USDA=6.471
NC_035084.1	76808034	.	G	A	.	.	MAF_USDA=4.706
NC_035084.1	76808048	.	T	A	.	.	MAF_USDA=7.647
NC_035084.1	76808051	.	C	A	.	.	MAF_USDA=4.118
NC_035084.1	76808054	.	T	G	.	.	MAF_USDA=4.706
NC_035084.1	76808057	.	G	T	.	.	MAF_USDA=4.706
NC_035084.1	76808063	.	A	G	.	.	MAF_USDA=3.279
NC_035084.1	76808066	.	A	G	.	.	MAF_USDA=6.25
NC_035084.1	76808067	.	G	A	.	.	MAF_USDA=8.333
NC_035084.1	76808083	.	T	C	.	.	MAF_USDA=4.706
NC_035084.1	76808088	.	G	T	.	.	MAF_INRAE=7.595;MAF_USDA=35.882
NC_035084.1	76808125	.	T	C	.	.	MAF_INRAE=8.333;MAF_USDA=3.333
NC_035084.1	76808128	.	A	G	.	.	MAF_USDA=4.706
NC_035084.1	76808148	.	A	C	.	.	MAF_USDA=5.294
NC_035084.1	76808166	.	G	A	.	.	MAF_USDA=5.357
NC_035084.1	76808171	.	G	A	.	.	MAF_USDA=4.762
NC_035084.1	76808211	.	A	C	.	.	MAF_USDA=2.5
NC_035084.1	76808220	.	G	T	.	.	MAF_INRAE=15.789;MAF_USDA=19.643
NC_035084.1	76808243	.	A	T	.	.	MAF_INRAE=6.962;MAF_USDA=39.412
NC_035084.1	76808258	.	C	A	.	.	MAF_USDA=1.639
NC_035084.1	76808268	.	A	G	.	.	MAF_INRAE=13.924;MAF_USDA=12.353
NC_035084.1	76808288	.	G	T	.	.	MAF_INRAE=5.696
NC_035084.1	76808289	.	C	G	.	.	MAF_USDA=6.25
NC_035084.1	76808299	.	T	C	.	.	MAF_USDA=6.25
NC_035084.1	76808348	.	T	A	.	.	MAF_INRAE=27.215
NC_035084.1	76808355	.	T	A	.	.	MAF_USDA=2.459
NC_035084.1	76808371	.	G	A	.	.	MAF_USDA=5.294
NC_035084.1	76808407	.	T	C	.	.	MAF_USDA=3.529
NC_035084.1	76808424	.	C	T	.	.	MAF_USDA=2.459
NC_035084.1	76808440	.	A	T	.	.	MAF_INRAE=8.333;MAF_USDA=1.639
NC_035084.1	76808441	.	T	A	.	.	MAF_INRAE=8.333;MAF_USDA=1.639
NC_035084.1	76808443	.	G	C	.	.	MAF_INRAE=35.443;MAF_USDA=26.471
NC_035084.1	76808444	.	G	C	.	.	MAF_INRAE=31.667;MAF_USDA=26.471
NC_035084.1	76808455	.	T	A	.	.	MAF_INRAE=48.101;MAF_USDA=12.941
NC_035084.1	76808460	.	G	T	.	.	MAF_USDA=4.706
NC_035084.1	76808478	.	C	A	.	.	MAF_USDA=4.118
NC_035084.1	76808482	.	G	A	.	.	MAF_USDA=4.706
NC_035084.1	76808490	.	C	T	.	.	MAF_USDA=4.706
NC_035084.1	76808491	.	G	A	.	.	MAF_USDA=4.706
NC_035084.1	76808568	.	G	C	.	.	MAF_USDA=5.952
NC_035084.1	76808625	.	G	A	.	.	MAF_INRAE=1.667
NC_035084.1	76808638	.	A	T	.	.	MAF_USDA=20.833
NC_035084.1	76810367	.	A	G	.	.	MAF_USDA=22.917
NC_035084.1	76810368	.	C	T	.	.	MAF_USDA=6.25
NC_035084.1	76810370	.	A	G	.	.	MAF_USDA=2.083
NC_035084.1	76810374	.	G	T	.	.	MAF_USDA=47.917
NC_035084.1	76810385	.	A	C	.	.	MAF_USDA=8.824
NC_035084.1	76810389	.	T	C	.	.	MAF_USDA=28.689
NC_035084.1	76810400	.	A	C	.	.	MAF_INRAE=13.924;MAF_USDA=2.083
NC_035084.1	76810409	.	G	T	.	.	MAF_USDA=48.824
NC_035084.1	76810434	.	T	G	.	.	MAF_USDA=1.639
NC_035084.1	76810439	.	C	T	.	.	MAF_USDA=6.557
NC_035084.1	76810483	.	C	T	.	.	MAF_INRAE=5.696
NC_035084.1	76810513	.	A	C	.	.	MAF_INRAE=16.456;MAF_USDA=14.754
NC_035084.1	76810521	.	A	G	.	.	MAF_INRAE=36.076;MAF_USDA=32.143
NC_035084.1	76810522	.	C	A	.	.	MAF_INRAE=27.5;MAF_USDA=32.143
NC_035084.1	76810596	.	G	T	.	.	MAF_USDA=5.294
NC_035084.1	76810602	.	T	C	.	.	MAF_USDA=8.333
NC_035084.1	76810667	.	A	C	.	.	MAF_USDA=8.197
NC_035084.1	76810683	.	G	T	.	.	MAF_USDA=5.738
NC_035084.1	76810693	.	T	A	.	.	MAF_INRAE=5.263;MAF_USDA=3.39
NC_035084.1	76810772	.	G	T	.	.	MAF_USDA=10.0
NC_035084.1	76810774	.	G	A	.	.	MAF_USDA=3.279
NC_035084.1	76810862	.	G	T	.	.	MAF_USDA=20.833
NC_035084.1	76810877	.	T	C	.	.	MAF_USDA=16.667
NC_035084.1	76811028	.	G	T	.	.	MAF_USDA=6.25
NC_035084.1	76811134	.	G	A	.	.	MAF_USDA=8.333
NC_035084.1	76811181	.	G	C	.	.	MAF_USDA=4.118
NC_035084.1	76811201	.	A	C	.	.	MAF_USDA=28.235
NC_035084.1	76811210	.	C	T	.	.	MAF_INRAE=3.333;MAF_USDA=5.294
NC_035084.1	76811221	.	G	T	.	.	MAF_USDA=13.529
NC_035084.1	76811266	.	G	T	.	.	MAF_USDA=5.294
NC_035084.1	76811278	.	C	T	.	.	MAF_USDA=3.279
NC_035084.1	76811311	.	C	T	.	.	MAF_USDA=3.571
NC_035084.1	76811312	.	G	A	.	.	MAF_INRAE=39.873;MAF_USDA=9.167
NC_035084.1	76811356	.	A	T	.	.	MAF_INRAE=39.873;MAF_USDA=34.524
NC_035084.1	76811360	.	T	C	.	.	MAF_USDA=2.381
NC_035084.1	76811363	.	G	T	.	.	MAF_USDA=4.167
NC_035084.1	76811370	.	A	C	.	.	MAF_USDA=6.548
NC_035084.1	76811401	.	G	A	.	.	MAF_USDA=2.976
NC_035084.1	76811450	.	A	G	.	.	MAF_USDA=2.5
NC_035084.1	76811517	.	A	G	.	.	MAF_INRAE=20.886;MAF_USDA=24.59
NC_035084.1	76811525	.	C	T	.	.	MAF_INRAE=44.937;MAF_USDA=12.353
NC_035084.1	76811527	.	A	G	.	.	MAF_INRAE=19.167;MAF_USDA=24.59
NC_035084.1	76811549	.	T	G	.	.	MAF_INRAE=15.789;MAF_USDA=9.836
NC_035084.1	76811566	.	G	A	.	.	MAF_USDA=6.471
NC_035084.1	76811598	.	C	A	.	.	MAF_USDA=2.941
NC_035084.1	76811601	.	T	C	.	.	MAF_INRAE=4.43;MAF_USDA=6.471
NC_035084.1	76811612	.	G	A	.	.	MAF_INRAE=16.456;MAF_USDA=11.475
NC_035084.1	76811625	.	A	T	.	.	MAF_INRAE=39.873;MAF_USDA=8.197
NC_035084.1	76811657	.	G	A	.	.	MAF_USDA=1.639
NC_035084.1	76811669	.	A	G	.	.	MAF_USDA=3.279
NC_035084.1	76811671	.	A	G	.	.	MAF_USDA=3.279
NC_035084.1	76811672	.	T	G	.	.	MAF_USDA=3.279
NC_035084.1	76811726	.	C	T	.	.	MAF_INRAE=40.506
NC_035084.1	76811811	.	A	G	.	.	MAF_USDA=2.941
NC_035084.1	76811895	.	T	G	.	.	MAF_USDA=3.279
NC_035084.1	76811948	.	T	G	.	.	MAF_INRAE=40.506;MAF_USDA=38.235
NC_035084.1	76812076	.	A	C	.	.	MAF_INRAE=25.949;MAF_USDA=28.235
NC_035084.1	76812081	.	T	G	.	.	MAF_USDA=2.353
NC_035084.1	76812085	.	C	T	.	.	MAF_INRAE=39.873;MAF_USDA=31.765
NC_035084.1	76812153	.	T	G	.	.	MAF_INRAE=25.949;MAF_USDA=22.024
NC_035084.1	76812178	.	T	A	.	.	MAF_INRAE=46.667;MAF_USDA=8.333
NC_035084.1	76812181	.	A	C	.	.	MAF_INRAE=19.167;MAF_USDA=39.583
NC_035084.1	76812183	.	A	C	.	.	MAF_INRAE=6.667;MAF_USDA=5.357
NC_035084.1	76812184	.	A	T	.	.	MAF_INRAE=26.667;MAF_USDA=37.5
NC_035084.1	76812188	.	T	A	.	.	MAF_USDA=11.765
NC_035084.1	76812247	.	A	C	.	.	MAF_INRAE=15.789;MAF_USDA=11.475
NC_035084.1	76812487	.	C	A	.	.	MAF_USDA=5.294
NC_035084.1	76812526	.	G	A	.	.	MAF_USDA=7.647
NC_035084.1	76812548	.	A	G	.	.	MAF_USDA=5.294
NC_035084.1	76812686	.	A	T	.	.	MAF_INRAE=3.797;MAF_USDA=4.706
NC_035084.1	76812709	.	C	A	.	.	MAF_INRAE=5.696
NC_035084.1	76812718	.	G	T	.	.	MAF_USDA=25.0
NC_035084.1	76812735	.	T	C	.	.	MAF_INRAE=43.038;MAF_USDA=32.941
NC_035084.1	76812777	.	C	T	.	.	MAF_USDA=6.25
NC_035084.1	76812785	.	C	T	.	.	MAF_INRAE=31.667;MAF_USDA=34.118
NC_035084.1	76812828	.	C	T	.	.	MAF_USDA=1.639
NC_035084.1	76812861	.	C	A	.	.	MAF_INRAE=14.557;MAF_USDA=5.882
NC_035084.1	76812872	.	A	C	.	.	MAF_INRAE=15.789;MAF_USDA=10.417
NC_035084.1	76812883	.	A	T	.	.	MAF_INRAE=15.789
NC_035084.1	76812908	.	A	C	.	.	MAF_INRAE=10.759;MAF_USDA=38.095
NC_035084.1	76812925	.	C	T	.	.	MAF_USDA=8.333
NC_035084.1	76812936	.	G	A	.	.	MAF_INRAE=15.789;MAF_USDA=12.5
NC_035084.1	76812969	.	C	T	.	.	MAF_USDA=4.918
NC_035084.1	76813025	.	T	G	.	.	MAF_USDA=8.696
NC_035084.1	76813175	.	A	C	.	.	MAF_USDA=9.322
NC_035084.1	76813313	.	T	C	.	.	MAF_INRAE=21.053;MAF_USDA=6.25
NC_035084.1	76813318	.	T	G	.	.	MAF_INRAE=13.333;MAF_USDA=4.167
NC_035084.1	76813331	.	C	T	.	.	MAF_INRAE=4.167;MAF_USDA=14.583
NC_035084.1	76813336	.	A	T	.	.	MAF_INRAE=4.167;MAF_USDA=14.583
NC_035084.1	76813338	.	C	T	.	.	MAF_INRAE=13.291;MAF_USDA=45.882
NC_035084.1	76813578	.	G	A	.	.	MAF_INRAE=3.333;MAF_USDA=7.738
NC_035084.1	76813710	.	C	A	.	.	MAF_INRAE=13.924;MAF_USDA=6.471
NC_035084.1	76813730	.	G	A	.	.	MAF_INRAE=13.924
NC_035084.1	76813745	.	T	C	.	.	MAF_USDA=1.639
NC_035084.1	76813746	.	T	A	.	.	MAF_INRAE=13.924;MAF_USDA=44.706
NC_035084.1	76813765	.	T	C	.	.	MAF_USDA=3.529
NC_035084.1	76813777	.	C	G	.	.	MAF_INRAE=5.696
NC_035084.1	76813818	.	A	G	.	.	MAF_INRAE=13.924;MAF_USDA=44.706
NC_035084.1	76813861	.	T	A	.	.	MAF_INRAE=29.167
NC_035084.1	76813906	.	T	G	.	.	MAF_INRAE=13.924;MAF_USDA=48.824
NC_035084.1	76813944	.	C	T	.	.	MAF_USDA=2.083
NC_035084.1	76814016	.	A	G	.	.	MAF_INRAE=36.076;MAF_USDA=22.619
NC_035084.1	76814019	.	A	G	.	.	MAF_INRAE=21.053;MAF_USDA=6.25
NC_035084.1	76814042	.	T	A	.	.	MAF_USDA=6.25
NC_035084.1	76814043	.	A	T	.	.	MAF_USDA=3.529
NC_035084.1	76814050	.	C	G	.	.	MAF_USDA=1.19
NC_035084.1	76814055	.	A	G	.	.	MAF_INRAE=5.0
NC_035084.1	76814056	.	A	C	.	.	MAF_INRAE=5.0
NC_035084.1	76814082	.	G	A	.	.	MAF_INRAE=5.0
NC_035084.1	76814228	.	G	C	.	.	MAF_INRAE=15.0;MAF_USDA=31.25
NC_035084.1	76814273	.	C	T	.	.	MAF_USDA=5.294
NC_035084.1	76814274	.	C	T	.	.	MAF_USDA=5.294
NC_035084.1	76814288	.	C	T	.	.	MAF_INRAE=15.0;MAF_USDA=44.706
NC_035084.1	76814357	.	C	T	.	.	MAF_INRAE=15.833;MAF_USDA=47.059
NC_035084.1	76814387	.	G	A	.	.	MAF_INRAE=3.333;MAF_USDA=13.529
NC_035084.1	76814425	.	C	T	.	.	MAF_USDA=2.459
NC_035084.1	76814426	.	G	A	.	.	MAF_USDA=1.639
NC_035084.1	76814490	.	G	T	.	.	MAF_USDA=10.417
NC_035084.1	76814528	.	A	G	.	.	MAF_INRAE=18.333;MAF_USDA=6.25
NC_035084.1	76814554	.	G	A	.	.	MAF_INRAE=13.333;MAF_USDA=29.167
NC_035084.1	76814595	.	C	T	.	.	MAF_INRAE=6.667;MAF_USDA=5.952
NC_035084.1	76814623	.	C	T	.	.	MAF_INRAE=15.0;MAF_USDA=40.588
NC_035084.1	76814625	.	C	T	.	.	MAF_INRAE=15.0;MAF_USDA=40.588
NC_035084.1	76814628	.	G	A	.	.	MAF_INRAE=15.0;MAF_USDA=39.412
NC_035084.1	76814689	.	T	C	.	.	MAF_USDA=10.714
NC_035084.1	76814717	.	T	C	.	.	MAF_USDA=16.949
NC_035084.1	76814721	.	G	T	.	.	MAF_INRAE=20.833;MAF_USDA=40.506
NC_035084.1	76814724	.	C	T	.	.	MAF_INRAE=16.667;MAF_USDA=33.951
NC_035084.1	76815067	.	G	A	.	.	MAF_INRAE=5.833;MAF_USDA=37.349
NC_035084.1	76815079	.	C	G	.	.	MAF_INRAE=7.5;MAF_USDA=5.952
NC_035084.1	76815137	.	C	A	.	.	MAF_USDA=1.639
NC_035084.1	76815158	.	T	C	.	.	MAF_INRAE=4.167;MAF_USDA=12.941
NC_035084.1	76815171	.	G	T	.	.	MAF_INRAE=16.667;MAF_USDA=47.059
NC_035084.1	76815197	.	T	A	.	.	MAF_INRAE=21.667;MAF_USDA=33.529
NC_035084.1	76815204	.	C	T	.	.	MAF_USDA=2.459
NC_035084.1	76815238	.	T	G	.	.	MAF_INRAE=17.5;MAF_USDA=44.706
NC_035084.1	76815246	.	A	C	.	.	MAF_INRAE=5.833;MAF_USDA=6.471
NC_035084.1	76815281	.	A	T	.	.	MAF_INRAE=5.833
NC_035084.1	76815293	.	T	A	.	.	MAF_INRAE=40.0
NC_035084.1	76815302	.	A	G	.	.	MAF_INRAE=21.667
NC_035084.1	76815305	.	T	A	.	.	MAF_USDA=2.381
NC_035084.1	76815326	.	A	T	.	.	MAF_INRAE=17.5;MAF_USDA=47.647
NC_035084.1	76815448	.	A	G	.	.	MAF_USDA=1.667
NC_035084.1	76815550	.	C	T	.	.	MAF_USDA=5.738
NC_035084.1	76815560	.	C	T	.	.	MAF_USDA=4.118
NC_035084.1	76815577	.	T	C	.	.	MAF_INRAE=13.924;MAF_USDA=47.059
NC_035084.1	76815612	.	G	C	.	.	MAF_USDA=4.918
NC_035084.1	76815640	.	C	A	.	.	MAF_INRAE=13.924;MAF_USDA=6.471
NC_035084.1	76815679	.	G	A	.	.	MAF_INRAE=5.696
NC_035084.1	76815686	.	T	A	.	.	MAF_INRAE=3.797;MAF_USDA=12.941
NC_035084.1	76815705	.	G	T	.	.	MAF_INRAE=14.557;MAF_USDA=34.118
NC_035084.1	76815752	.	C	T	.	.	MAF_INRAE=13.924;MAF_USDA=5.882
NC_035084.1	76815766	.	C	T	.	.	MAF_INRAE=33.544;MAF_USDA=4.918
NC_035084.1	76815768	.	G	A	.	.	MAF_INRAE=14.557;MAF_USDA=47.059
NC_035084.1	76815776	.	C	A	.	.	MAF_INRAE=14.557;MAF_USDA=47.059
NC_035084.1	76815831	.	C	T	.	.	MAF_INRAE=5.696
NC_035084.1	76815845	.	G	A	.	.	MAF_INRAE=17.5;MAF_USDA=46.471
NC_035084.1	76815856	.	T	G	.	.	MAF_INRAE=14.557;MAF_USDA=48.235
NC_035084.1	76815857	.	G	T	.	.	MAF_INRAE=17.5;MAF_USDA=46.471
NC_035084.1	76815918	.	A	G	.	.	MAF_INRAE=13.924;MAF_USDA=45.294
NC_035084.1	76815951	.	T	C	.	.	MAF_USDA=2.459
NC_035084.1	76815956	.	T	C	.	.	MAF_INRAE=24.051;MAF_USDA=11.475
NC_035084.1	76815988	.	A	C	.	.	MAF_INRAE=4.43;MAF_USDA=12.353
NC_035084.1	76816047	.	A	G	.	.	MAF_INRAE=14.557;MAF_USDA=48.235
NC_035084.1	76816054	.	T	A	.	.	MAF_INRAE=14.557;MAF_USDA=47.647
NC_035084.1	76816069	.	G	A	.	.	MAF_INRAE=10.526;MAF_USDA=14.881
NC_035084.1	76816104	.	T	G	.	.	MAF_INRAE=15.789;MAF_USDA=10.656
NC_035084.1	76816124	.	A	G	.	.	MAF_INRAE=3.333;MAF_USDA=5.294
NC_035084.1	76816130	.	C	A	.	.	MAF_USDA=31.765
NC_035084.1	76816172	.	T	G	.	.	MAF_INRAE=13.924;MAF_USDA=45.294
NC_035084.1	76816179	.	G	T	.	.	MAF_INRAE=14.557;MAF_USDA=46.471
NC_035084.1	76816190	.	G	T	.	.	MAF_USDA=7.059
NC_035084.1	76816191	.	G	A	.	.	MAF_INRAE=14.557;MAF_USDA=45.882
NC_035084.1	76816213	.	G	A	.	.	MAF_USDA=45.294
NC_035084.1	76816268	.	A	T	.	.	MAF_INRAE=45.0;MAF_USDA=33.529
NC_035084.1	76816292	.	G	A	.	.	MAF_USDA=2.459
NC_035084.1	76816329	.	A	C	.	.	MAF_INRAE=45.0;MAF_USDA=32.941
NC_035084.1	76816345	.	A	T	.	.	MAF_USDA=18.824
NC_035084.1	76816393	.	A	C	.	.	MAF_USDA=6.471
NC_035084.1	76816403	.	T	G	.	.	MAF_USDA=6.25
NC_035084.1	76816429	.	T	A	.	.	MAF_INRAE=4.43;MAF_USDA=12.353
NC_035084.1	76816430	.	C	T	.	.	MAF_INRAE=4.167;MAF_USDA=12.353
NC_035084.1	76816453	.	T	C	.	.	MAF_INRAE=13.924;MAF_USDA=46.471
NC_035084.1	76816485	.	A	G	.	.	MAF_INRAE=13.924;MAF_USDA=46.471
NC_035084.1	76816502	.	A	G	.	.	MAF_INRAE=42.405;MAF_USDA=22.353
NC_035084.1	76816519	.	T	G	.	.	MAF_INRAE=23.418;MAF_USDA=18.235
NC_035084.1	76816566	.	A	G	.	.	MAF_INRAE=13.924;MAF_USDA=42.941
NC_035084.1	76816568	.	G	A	.	.	MAF_INRAE=16.667;MAF_USDA=45.294
NC_035084.1	76816592	.	G	A	.	.	MAF_INRAE=4.43;MAF_USDA=12.353
NC_035084.1	76816596	.	T	A	.	.	MAF_USDA=1.639
NC_035084.1	76816607	.	G	T	.	.	MAF_USDA=2.459
NC_035084.1	76816610	.	C	A	.	.	MAF_USDA=1.639
NC_035084.1	76816634	.	G	T	.	.	MAF_INRAE=10.127;MAF_USDA=34.706
NC_035084.1	76816691	.	T	C	.	.	MAF_USDA=6.557
NC_035084.1	76816700	.	T	C	.	.	MAF_INRAE=43.038;MAF_USDA=25.595
NC_035084.1	76816814	.	C	T	.	.	MAF_USDA=5.294
NC_035084.1	76816838	.	G	T	.	.	MAF_USDA=19.643
NC_035084.1	76816843	.	T	C	.	.	MAF_INRAE=15.833;MAF_USDA=33.333
NC_035084.1	76816846	.	C	T	.	.	MAF_USDA=18.235
NC_035084.1	76816887	.	G	A	.	.	MAF_INRAE=14.557;MAF_USDA=46.471
NC_035084.1	76816900	.	C	T	.	.	MAF_USDA=6.25
NC_035084.1	76816919	.	G	A	.	.	MAF_INRAE=14.557;MAF_USDA=47.059
NC_035084.1	76816921	.	A	G	.	.	MAF_USDA=3.279
NC_035084.1	76816936	.	C	T	.	.	MAF_INRAE=47.468;MAF_USDA=24.118
NC_035084.1	76816939	.	C	T	.	.	MAF_INRAE=4.167;MAF_USDA=12.941
NC_035084.1	76816983	.	C	T	.	.	MAF_USDA=1.639
NC_035084.1	76816988	.	C	T	.	.	MAF_INRAE=5.696
NC_035084.1	76817122	.	T	C	.	.	MAF_INRAE=42.405;MAF_USDA=11.176
NC_035084.1	76817124	.	C	T	.	.	MAF_INRAE=42.5;MAF_USDA=11.176
NC_035084.1	76817188	.	T	C	.	.	MAF_INRAE=13.924;MAF_USDA=12.295
NC_035084.1	76817244	.	T	C	.	.	MAF_USDA=1.639
NC_035084.1	76817273	.	A	C	.	.	MAF_USDA=8.824
NC_035084.1	76817299	.	G	A	.	.	MAF_INRAE=15.789;MAF_USDA=4.918
NC_035084.1	76817313	.	G	A	.	.	MAF_INRAE=36.842;MAF_USDA=6.471
NC_035084.1	76817413	.	G	T	.	.	MAF_INRAE=24.051;MAF_USDA=11.765
NC_035084.1	76817441	.	T	A	.	.	MAF_INRAE=4.43;MAF_USDA=12.353
NC_035084.1	76817447	.	A	G	.	.	MAF_INRAE=32.911;MAF_USDA=24.118
NC_035084.1	76817502	.	T	C	.	.	MAF_INRAE=28.481;MAF_USDA=32.353
NC_035084.1	76817508	.	T	C	.	.	MAF_INRAE=14.557;MAF_USDA=3.279
NC_035084.1	76817532	.	G	T	.	.	MAF_INRAE=13.924;MAF_USDA=10.588
NC_035084.1	76817581	.	C	T	.	.	MAF_INRAE=39.873;MAF_USDA=34.118
NC_035084.1	76817661	.	T	A	.	.	MAF_USDA=8.824
NC_035084.1	76817676	.	T	C	.	.	MAF_INRAE=24.051;MAF_USDA=10.656
NC_035084.1	76817682	.	A	G	.	.	MAF_INRAE=24.051;MAF_USDA=12.295
NC_035084.1	76817697	.	G	T	.	.	MAF_USDA=8.235
NC_035084.1	76817750	.	A	G	.	.	MAF_INRAE=4.43;MAF_USDA=20.588
NC_035084.1	76817766	.	G	T	.	.	MAF_INRAE=34.177;MAF_USDA=4.098
NC_035084.1	76817791	.	G	A	.	.	MAF_INRAE=13.924;MAF_USDA=10.0
NC_035084.1	76817825	.	A	T	.	.	MAF_INRAE=3.333;MAF_USDA=4.706
NC_035084.1	76817842	.	G	T	.	.	MAF_USDA=6.471
NC_035084.1	76817864	.	T	C	.	.	MAF_INRAE=5.063;MAF_USDA=6.471
NC_035084.1	76817884	.	G	T	.	.	MAF_USDA=3.529
NC_035084.1	76817918	.	G	A	.	.	MAF_INRAE=13.924;MAF_USDA=10.0
NC_035084.1	76817932	.	C	G	.	.	MAF_INRAE=37.342;MAF_USDA=21.765
NC_035084.1	76817959	.	A	G	.	.	MAF_INRAE=48.101;MAF_USDA=36.471
NC_035084.1	76817960	.	A	C	.	.	MAF_INRAE=40.0;MAF_USDA=35.882
NC_035084.1	76817980	.	C	T	.	.	MAF_INRAE=39.873;MAF_USDA=30.0
NC_035084.1	76817989	.	T	C	.	.	MAF_USDA=1.176
NC_035084.1	76818083	.	T	C	.	.	MAF_USDA=9.016
NC_035084.1	76818207	.	C	T	.	.	MAF_INRAE=9.494;MAF_USDA=17.059
NC_035084.1	76818235	.	C	A	.	.	MAF_INRAE=24.051;MAF_USDA=14.706
NC_035084.1	76818302	.	T	G	.	.	MAF_USDA=3.279
NC_035084.1	76818326	.	T	C	.	.	MAF_INRAE=5.263
NC_035084.1	76818332	.	G	T	.	.	MAF_INRAE=31.579;MAF_USDA=30.588
NC_035084.1	76818406	.	G	A	.	.	MAF_USDA=16.667
NC_035084.1	76818444	.	T	C	.	.	MAF_USDA=2.5
NC_035084.1	76818452	.	C	A	.	.	MAF_USDA=19.643
NC_035084.1	76818488	.	A	T	.	.	MAF_USDA=1.667
NC_035084.1	76818549	.	G	A	.	.	MAF_USDA=17.262
NC_035084.1	76818561	.	A	C	.	.	MAF_USDA=6.25
NC_035084.1	76818614	.	G	A	.	.	MAF_USDA=17.262
NC_035084.1	76818629	.	G	A	.	.	MAF_USDA=2.083
NC_035084.1	76818653	.	T	C	.	.	MAF_USDA=1.667
NC_035084.1	76818656	.	T	C	.	.	MAF_USDA=17.262
NC_035084.1	76818741	.	G	A	.	.	MAF_USDA=17.857
NC_035084.1	76819159	.	G	A	.	.	MAF_USDA=6.25
NC_035084.1	76819254	.	C	T	.	.	MAF_USDA=2.976
NC_035084.1	76819255	.	G	T	.	.	MAF_USDA=3.571
NC_035084.1	76819350	.	T	G	.	.	MAF_USDA=45.732
NC_035084.1	76819450	.	C	T	.	.	MAF_USDA=10.241
NC_035084.1	76819455	.	G	A	.	.	MAF_USDA=46.386
NC_035084.1	76819475	.	T	G	.	.	MAF_USDA=10.241
NC_035084.1	76819517	.	C	A	.	.	MAF_USDA=11.446
NC_035084.1	76819530	.	A	C	.	.	MAF_USDA=2.542
NC_035084.1	76819534	.	G	A	.	.	MAF_USDA=45.783
NC_035084.1	76819582	.	G	T	.	.	MAF_USDA=20.833
NC_035084.1	76819637	.	T	C	.	.	MAF_USDA=31.25
NC_035084.1	76819700	.	C	A	.	.	MAF_USDA=7.229
NC_035084.1	76819735	.	A	C	.	.	MAF_USDA=45.238
NC_035084.1	76819773	.	G	T	.	.	MAF_USDA=8.929
NC_035084.1	76819783	.	C	A	.	.	MAF_USDA=4.167
NC_035084.1	76819785	.	T	A	.	.	MAF_USDA=30.357
NC_035084.1	76819803	.	T	C	.	.	MAF_USDA=32.738
NC_035084.1	76819810	.	A	G	.	.	MAF_USDA=31.548
NC_035084.1	76819866	.	A	C	.	.	MAF_USDA=21.429
NC_035084.1	76819911	.	T	C	.	.	MAF_USDA=7.738
NC_035084.1	76819917	.	C	A	.	.	MAF_USDA=8.929
NC_035084.1	76819935	.	A	G	.	.	MAF_USDA=20.833
NC_035084.1	76819960	.	G	T	.	.	MAF_USDA=3.571
NC_035084.1	76819963	.	T	G	.	.	MAF_USDA=34.524
NC_035084.1	76819996	.	GAT	GAG	.	.	MAF_USDA=33.333
NC_035084.1	76819998	.	T	G	.	.	MAF_USDA=49.167
NC_035084.1	76820053	.	A	T	.	.	MAF_USDA=21.084
NC_035084.1	76820058	.	G	C	.	.	MAF_USDA=21.084
NC_035084.1	76820072	.	G	A	.	.	MAF_USDA=20.833
NC_035084.1	76820075	.	T	G	.	.	MAF_USDA=7.738
NC_035084.1	76820130	.	G	A	.	.	MAF_USDA=38.095
NC_035084.1	76820147	.	G	A	.	.	MAF_USDA=2.5
NC_035084.1	76820189	.	G	A	.	.	MAF_USDA=2.976
NC_035084.1	76820219	.	A	G	.	.	MAF_USDA=43.452
NC_035084.1	76820239	.	A	C	.	.	MAF_USDA=45.833
NC_035084.1	76820313	.	C	T	.	.	MAF_USDA=2.5
NC_035084.1	76820327	.	G	A	.	.	MAF_USDA=6.548
NC_035084.1	76820358	.	G	T	.	.	MAF_USDA=3.333
NC_035084.1	76820365	.	C	T	.	.	MAF_USDA=25.0
NC_035084.1	76820367	.	A	G	.	.	MAF_USDA=21.429
NC_035084.1	76820396	.	A	G	.	.	MAF_USDA=2.5
NC_035084.1	76820399	.	C	G	.	.	MAF_USDA=2.5
NC_035084.1	76820410	.	C	A	.	.	MAF_USDA=2.5
NC_035084.1	76820467	.	A	G	.	.	MAF_USDA=42.169
NC_035084.1	76820471	.	C	A	.	.	MAF_USDA=1.695
NC_035084.1	76820531	.	T	C	.	.	MAF_USDA=29.518
NC_035084.1	76820532	.	C	T	.	.	MAF_USDA=2.542
NC_035084.1	76820609	.	G	A	.	.	MAF_USDA=43.293
NC_035084.1	76820642	.	C	A	.	.	MAF_USDA=2.542
NC_035084.1	76820646	.	A	T	.	.	MAF_USDA=25.0
NC_035084.1	76820650	.	C	A	.	.	MAF_USDA=2.542
NC_035084.1	76820718	.	G	A	.	.	MAF_USDA=9.036
NC_035084.1	76820723	.	G	T	.	.	MAF_USDA=8.434
NC_035084.1	76820727	.	T	G	.	.	MAF_USDA=47.917
NC_035084.1	76821826	.	G	T	.	.	MAF_INRAE=24.167
NC_035084.1	76821834	.	G	A	.	.	MAF_INRAE=25.833
NC_035084.1	76821851	.	T	C	.	.	MAF_INRAE=26.667
NC_035084.1	76821871	.	A	G	.	.	MAF_USDA=25.0
NC_035084.1	76821872	.	A	T	.	.	MAF_USDA=25.0
NC_035084.1	76821905	.	T	C	.	.	MAF_INRAE=30.0
NC_035084.1	76821906	.	C	T	.	.	MAF_INRAE=5.833;MAF_USDA=12.941
NC_035084.1	76821907	.	G	T	.	.	MAF_INRAE=5.833;MAF_USDA=12.941
NC_035084.1	76821920	.	A	G	.	.	MAF_INRAE=39.167
NC_035084.1	76821929	.	A	G	.	.	MAF_USDA=4.918
NC_035084.1	76821951	.	G	A	.	.	MAF_INRAE=30.833
NC_035084.1	76821959	.	A	T	.	.	MAF_INRAE=5.0;MAF_USDA=12.5
NC_035084.1	76821961	.	C	T	.	.	MAF_INRAE=30.0
NC_035084.1	76821963	.	G	C	.	.	MAF_INRAE=5.0;MAF_USDA=12.5
NC_035084.1	76821964	.	C	A	.	.	MAF_INRAE=5.0;MAF_USDA=12.5
NC_035084.1	76821990	.	G	T	.	.	MAF_INRAE=5.833;MAF_USDA=3.279
NC_035084.1	76821991	.	G	C	.	.	MAF_INRAE=5.833;MAF_USDA=12.353
NC_035084.1	76822002	.	C	T	.	.	MAF_INRAE=5.833;MAF_USDA=12.353
NC_035084.1	76822005	.	C	T	.	.	MAF_INRAE=5.833;MAF_USDA=12.353
NC_035084.1	76822032	.	T	C	.	.	MAF_INRAE=33.333
NC_035084.1	76822034	.	G	A	.	.	MAF_INRAE=5.0;MAF_USDA=6.557
NC_035084.1	76822036	.	G	A	.	.	MAF_INRAE=5.0;MAF_USDA=12.941
NC_035084.1	76822088	.	A	G	.	.	MAF_INRAE=32.5
NC_035084.1	76822115	.	C	T	.	.	MAF_INRAE=34.167
NC_035084.1	76822118	.	G	A	.	.	MAF_USDA=3.279
NC_035084.1	76822119	.	C	A	.	.	MAF_INRAE=34.167
NC_035084.1	76822128	.	A	T	.	.	MAF_USDA=3.279
NC_035084.1	76822132	.	A	G	.	.	MAF_INRAE=34.167
NC_035084.1	76822136	.	A	C	.	.	MAF_INRAE=9.167;MAF_USDA=12.941
NC_035084.1	76822189	.	A	C	.	.	MAF_INRAE=33.333
NC_035084.1	76822289	.	C	A	.	.	MAF_INRAE=5.833;MAF_USDA=12.353
NC_035084.1	76822290	.	A	T	.	.	MAF_INRAE=30.833
NC_035084.1	76822301	.	A	G	.	.	MAF_USDA=4.098
NC_035084.1	76822305	.	G	A	.	.	MAF_INRAE=27.5
NC_035084.1	76822345	.	G	A	.	.	MAF_USDA=1.639
NC_035084.1	76822359	.	G	A	.	.	MAF_INRAE=34.167
NC_035084.1	76822381	.	T	G	.	.	MAF_INRAE=34.167
NC_035084.1	76822402	.	G	T	.	.	MAF_INRAE=34.167
NC_035084.1	76822410	.	C	T	.	.	MAF_INRAE=5.0;MAF_USDA=2.459
NC_035084.1	76822455	.	T	G	.	.	MAF_USDA=1.639
NC_035084.1	76822495	.	C	T	.	.	MAF_INRAE=5.0;MAF_USDA=6.557
NC_035084.1	76822496	.	G	A	.	.	MAF_INRAE=30.0;MAF_USDA=7.059
NC_035084.1	76822545	.	T	C	.	.	MAF_INRAE=1.667
NC_035084.1	76822551	.	A	C	.	.	MAF_INRAE=1.667
NC_035084.1	76822583	.	T	C	.	.	MAF_INRAE=43.333
NC_035084.1	76822605	.	T	C	.	.	MAF_INRAE=37.5
NC_035084.1	76822612	.	A	G	.	.	MAF_INRAE=40.833
NC_035084.1	76822619	.	A	G	.	.	MAF_INRAE=35.833
NC_035084.1	76822625	.	C	T	.	.	MAF_INRAE=35.833
NC_035084.1	76822690	.	C	T	.	.	MAF_INRAE=5.0;MAF_USDA=8.197
NC_035084.1	76822729	.	G	A	.	.	MAF_INRAE=30.0
NC_035084.1	76822733	.	A	G	.	.	MAF_INRAE=30.0
NC_035084.1	76822767	.	C	G	.	.	MAF_INRAE=29.167
NC_035084.1	76822781	.	C	G	.	.	MAF_INRAE=28.333
NC_035084.1	76822782	.	A	G	.	.	MAF_INRAE=27.5
NC_035084.1	76822808	.	A	G	.	.	MAF_USDA=2.459
NC_035084.1	76822814	.	G	A	.	.	MAF_USDA=1.639
NC_035084.1	76822815	.	G	T	.	.	MAF_INRAE=17.5;MAF_USDA=18.75
NC_035084.1	76822819	.	A	T	.	.	MAF_USDA=1.639
NC_035084.1	76822840	.	G	C	.	.	MAF_INRAE=15.833
NC_035084.1	76822874	.	G	A	.	.	MAF_INRAE=15.833;MAF_USDA=2.459
NC_035084.1	76822875	.	A	G	.	.	MAF_USDA=2.459
NC_035084.1	76822882	.	G	A	.	.	MAF_INRAE=15.833;MAF_USDA=14.706
NC_035084.1	76822920	.	A	G	.	.	MAF_INRAE=10.833;MAF_USDA=22.353
NC_035084.1	76822921	.	C	A	.	.	MAF_INRAE=10.833;MAF_USDA=23.529
NC_035084.1	76822956	.	C	T	.	.	MAF_INRAE=5.0;MAF_USDA=10.656
NC_035084.1	76823001	.	G	T	.	.	MAF_USDA=2.459
NC_035084.1	76823013	.	T	C	.	.	MAF_USDA=3.279
NC_035084.1	76823062	.	T	C	.	.	MAF_INRAE=21.053;MAF_USDA=6.25
NC_035084.1	76823125	.	G	T	.	.	MAF_INRAE=36.076;MAF_USDA=4.706
NC_035084.1	76823128	.	C	A	.	.	MAF_INRAE=5.0;MAF_USDA=9.836
NC_035084.1	76823193	.	A	G	.	.	MAF_INRAE=6.667
NC_035084.1	76823207	.	C	T	.	.	MAF_INRAE=5.063;MAF_USDA=19.167
NC_035084.1	76823259	.	A	G	.	.	MAF_INRAE=11.667
NC_035084.1	76823262	.	G	A	.	.	MAF_USDA=4.098
NC_035084.1	76823269	.	G	T	.	.	MAF_INRAE=49.167;MAF_USDA=27.647
NC_035084.1	76823272	.	A	G	.	.	MAF_INRAE=14.557;MAF_USDA=3.279
NC_035084.1	76823279	.	T	G	.	.	MAF_INRAE=5.0;MAF_USDA=3.279
NC_035084.1	76823310	.	G	T	.	.	MAF_INRAE=5.696;MAF_USDA=11.765
NC_035084.1	76823316	.	A	G	.	.	MAF_INRAE=5.0;MAF_USDA=3.279
NC_035084.1	76823318	.	T	A	.	.	MAF_INRAE=10.759;MAF_USDA=22.941
NC_035084.1	76823322	.	G	A	.	.	MAF_INRAE=9.167
NC_035084.1	76823325	.	A	G	.	.	MAF_INRAE=9.167
NC_035084.1	76823363	.	G	A	.	.	MAF_INRAE=5.0;MAF_USDA=4.098
NC_035084.1	76823369	.	A	G	.	.	MAF_USDA=1.639
NC_035084.1	76823370	.	C	A	.	.	MAF_INRAE=9.167
NC_035084.1	76823374	.	C	T	.	.	MAF_INRAE=14.167
NC_035084.1	76823378	.	A	G	.	.	MAF_INRAE=10.0
NC_035084.1	76823386	.	C	G	.	.	MAF_INRAE=31.579;MAF_USDA=3.529
NC_035084.1	76823393	.	G	A	.	.	MAF_INRAE=5.0
NC_035084.1	76823406	.	T	C	.	.	MAF_INRAE=5.0;MAF_USDA=3.279
NC_035084.1	76823448	.	C	T	.	.	MAF_INRAE=21.053
NC_035084.1	76823462	.	G	C	.	.	MAF_INRAE=5.0;MAF_USDA=3.279
NC_035084.1	76823473	.	T	C	.	.	MAF_USDA=13.934
NC_035084.1	76823495	.	C	T	.	.	MAF_INRAE=8.333
NC_035084.1	76823499	.	G	A	.	.	MAF_USDA=5.738
NC_035084.1	76823517	.	G	A	.	.	MAF_USDA=1.639
NC_035084.1	76823530	.	C	T	.	.	MAF_INRAE=10.0
NC_035084.1	76823535	.	T	G	.	.	MAF_INRAE=5.0;MAF_USDA=3.279
NC_035084.1	76823548	.	A	C	.	.	MAF_INRAE=13.333
NC_035084.1	76823549	.	A	T	.	.	MAF_USDA=50.0
NC_035084.1	76823556	.	T	G	.	.	MAF_INRAE=15.0
NC_035084.1	76823557	.	T	G	.	.	MAF_INRAE=32.5;MAF_USDA=45.833
NC_035084.1	76823584	.	G	T	.	.	MAF_INRAE=4.167;MAF_USDA=2.459
NC_035084.1	76823587	.	A	T	.	.	MAF_USDA=4.918
NC_035084.1	76823611	.	C	A	.	.	MAF_USDA=7.377
NC_035084.1	76823623	.	A	G	.	.	MAF_INRAE=5.0;MAF_USDA=3.279
NC_035084.1	76823629	.	T	C	.	.	MAF_INRAE=16.667
NC_035084.1	76823635	.	A	T	.	.	MAF_INRAE=16.667
NC_035084.1	76823637	.	G	A	.	.	MAF_INRAE=13.333
NC_035084.1	76823638	.	C	T	.	.	MAF_INRAE=5.0;MAF_USDA=3.279
NC_035084.1	76823669	.	T	A	.	.	MAF_INRAE=10.833
NC_035084.1	76823690	.	C	A	.	.	MAF_USDA=8.333
NC_035084.1	76823691	.	C	T	.	.	MAF_USDA=13.529
NC_035084.1	76823692	.	C	T	.	.	MAF_USDA=14.706
NC_035084.1	76823693	.	C	T	.	.	MAF_USDA=13.529
NC_035084.1	76823717	.	T	C	.	.	MAF_INRAE=5.833;MAF_USDA=12.295
NC_035084.1	76823728	.	T	C	.	.	MAF_INRAE=5.833
NC_035084.1	76823739	.	T	C	.	.	MAF_INRAE=5.0
NC_035084.1	76823759	.	A	C	.	.	MAF_INRAE=23.684;MAF_USDA=6.25
NC_035084.1	76823816	.	C	T	.	.	MAF_USDA=2.459
NC_035084.1	76823834	.	C	A	.	.	MAF_USDA=10.0
NC_035084.1	76823915	.	C	T	.	.	MAF_INRAE=21.053;MAF_USDA=6.25
NC_035084.1	76824161	.	C	T	.	.	MAF_INRAE=15.833;MAF_USDA=3.279
NC_035084.1	76824174	.	T	C	.	.	MAF_INRAE=21.053;MAF_USDA=6.25
NC_035084.1	76824175	.	A	C	.	.	MAF_USDA=2.459
NC_035084.1	76824181	.	T	C	.	.	MAF_USDA=5.738
NC_035084.1	76824200	.	G	C	.	.	MAF_INRAE=24.684;MAF_USDA=18.824
NC_035084.1	76824202	.	T	G	.	.	MAF_INRAE=5.0;MAF_USDA=3.279
NC_035084.1	76824210	.	C	A	.	.	MAF_INRAE=5.0;MAF_USDA=3.279
NC_035084.1	76824265	.	C	T	.	.	MAF_INRAE=8.228
NC_035084.1	76824292	.	G	T	.	.	MAF_INRAE=21.053;MAF_USDA=6.25
NC_035084.1	76824303	.	A	T	.	.	MAF_INRAE=5.0;MAF_USDA=4.918
NC_035084.1	76824333	.	C	A	.	.	MAF_INRAE=15.789;MAF_USDA=4.918
NC_035084.1	76824356	.	C	T	.	.	MAF_INRAE=5.0;MAF_USDA=4.098
NC_035084.1	76824359	.	G	A	.	.	MAF_INRAE=5.0;MAF_USDA=4.098
NC_035084.1	76824362	.	G	A	.	.	MAF_USDA=2.459
NC_035084.1	76824393	.	G	A	.	.	MAF_INRAE=10.526
NC_035084.1	76824402	.	A	C	.	.	MAF_INRAE=5.0;MAF_USDA=3.279
NC_035084.1	76824527	.	A	C	.	.	MAF_INRAE=5.0;MAF_USDA=4.098
NC_035084.1	76824535	.	T	C	.	.	MAF_INRAE=11.392;MAF_USDA=26.471
NC_035084.1	76824580	.	T	C	.	.	MAF_INRAE=5.0;MAF_USDA=4.098
NC_035084.1	76824604	.	C	T	.	.	MAF_INRAE=5.696;MAF_USDA=15.294
NC_035084.1	76824605	.	G	C	.	.	MAF_USDA=2.941
NC_035084.1	76824644	.	G	A	.	.	MAF_INRAE=5.696
NC_035084.1	76824652	.	C	A	.	.	MAF_USDA=4.918
NC_035084.1	76824661	.	A	G	.	.	MAF_INRAE=5.0;MAF_USDA=4.098
NC_035084.1	76824738	.	T	G	.	.	MAF_INRAE=36.842;MAF_USDA=17.647
NC_035084.1	76824742	.	C	A	.	.	MAF_INRAE=5.0;MAF_USDA=2.459
NC_035084.1	76824752	.	C	T	.	.	MAF_INRAE=34.81;MAF_USDA=36.471
NC_035084.1	76824770	.	A	T	.	.	MAF_INRAE=4.167
NC_035084.1	76824786	.	G	C	.	.	MAF_INRAE=4.167
NC_035084.1	76824792	.	A	T	.	.	MAF_INRAE=7.595;MAF_USDA=6.25
NC_035084.1	76824801	.	T	G	.	.	MAF_INRAE=3.333
NC_035084.1	76824815	.	A	G	.	.	MAF_INRAE=6.329;MAF_USDA=23.81
NC_035084.1	76824817	.	A	G	.	.	MAF_INRAE=6.667;MAF_USDA=24.706
NC_035084.1	76824821	.	T	C	.	.	MAF_INRAE=3.333
NC_035084.1	76824822	.	G	C	.	.	MAF_INRAE=22.152;MAF_USDA=16.471
NC_035084.1	76824832	.	T	G	.	.	MAF_INRAE=1.667
NC_035084.1	76824835	.	A	C	.	.	MAF_USDA=2.459
NC_035084.1	76824886	.	T	C	.	.	MAF_INRAE=1.667
NC_035084.1	76824895	.	A	G	.	.	MAF_INRAE=1.667
NC_035084.1	76824905	.	G	C	.	.	MAF_INRAE=1.667
NC_035084.1	76824908	.	T	C	.	.	MAF_INRAE=1.667
NC_035084.1	76824909	.	G	A	.	.	MAF_INRAE=1.667
NC_035084.1	76824920	.	T	C	.	.	MAF_INRAE=2.5
NC_035084.1	76824922	.	C	T	.	.	MAF_INRAE=2.5
NC_035084.1	76824965	.	A	G	.	.	MAF_USDA=2.459
NC_035084.1	76825008	.	G	T	.	.	MAF_INRAE=5.0;MAF_USDA=2.5
NC_035084.1	76825016	.	T	C	.	.	MAF_USDA=2.459
NC_035084.1	76825079	.	C	T	.	.	MAF_INRAE=5.0;MAF_USDA=3.279
NC_035084.1	76825147	.	G	A	.	.	MAF_USDA=9.836
NC_035084.1	76825161	.	T	A	.	.	MAF_USDA=1.639
NC_035084.1	76825191	.	G	T	.	.	MAF_USDA=1.639
NC_035084.1	76825203	.	G	T	.	.	MAF_USDA=2.459
NC_035084.1	76825289	.	T	A	.	.	MAF_INRAE=6.329;MAF_USDA=23.529
NC_035084.1	76825338	.	G	T	.	.	MAF_INRAE=5.0;MAF_USDA=4.918
NC_035084.1	76825400	.	T	C	.	.	MAF_INRAE=5.0;MAF_USDA=3.279
NC_035084.1	76825424	.	A	C	.	.	MAF_INRAE=31.013;MAF_USDA=35.882
NC_035084.1	76825475	.	C	T	.	.	MAF_USDA=6.25
NC_035084.1	76825530	.	G	A	.	.	MAF_INRAE=5.0;MAF_USDA=4.098
NC_035084.1	76825538	.	G	T	.	.	MAF_INRAE=27.215;MAF_USDA=18.824
NC_035084.1	76825556	.	C	T	.	.	MAF_INRAE=5.0;MAF_USDA=4.098
NC_035084.1	76825562	.	A	G	.	.	MAF_INRAE=5.0;MAF_USDA=4.098
NC_035084.1	76825576	.	A	G	.	.	MAF_INRAE=5.0;MAF_USDA=4.098
NC_035084.1	76825578	.	G	T	.	.	MAF_USDA=1.639
NC_035084.1	76825612	.	C	T	.	.	MAF_USDA=13.095
NC_035084.1	76825648	.	T	G	.	.	MAF_USDA=2.459
NC_035084.1	76825650	.	C	A	.	.	MAF_INRAE=15.789;MAF_USDA=19.672
NC_035084.1	76825721	.	T	A	.	.	MAF_INRAE=5.0;MAF_USDA=4.098
NC_035084.1	76825745	.	T	G	.	.	MAF_INRAE=5.0;MAF_USDA=4.098
NC_035084.1	76825797	.	G	T	.	.	MAF_INRAE=5.0;MAF_USDA=2.459
NC_035084.1	76825827	.	C	T	.	.	MAF_INRAE=5.0;MAF_USDA=4.098
NC_035084.1	76825874	.	T	C	.	.	MAF_INRAE=4.43;MAF_USDA=15.882
NC_035084.1	76825887	.	G	A	.	.	MAF_INRAE=21.053;MAF_USDA=6.25
NC_035084.1	76825899	.	T	A	.	.	MAF_INRAE=13.291;MAF_USDA=1.639
NC_035084.1	76825913	.	T	C	.	.	MAF_INRAE=15.789;MAF_USDA=20.492
NC_035084.1	76825943	.	G	C	.	.	MAF_INRAE=26.582;MAF_USDA=17.647
NC_035084.1	76825965	.	A	G	.	.	MAF_INRAE=5.0;MAF_USDA=4.098
NC_035084.1	76826091	.	A	C	.	.	MAF_INRAE=5.0;MAF_USDA=4.098
NC_035084.1	76826198	.	C	T	.	.	MAF_USDA=2.459
NC_035084.1	76826257	.	A	G	.	.	MAF_INRAE=5.0;MAF_USDA=4.098
NC_035084.1	76826264	.	G	A	.	.	MAF_USDA=1.639
NC_035084.1	76826293	.	C	T	.	.	MAF_INRAE=5.0;MAF_USDA=4.098
NC_035084.1	76826296	.	C	T	.	.	MAF_INRAE=5.0;MAF_USDA=4.098
NC_035084.1	76826312	.	C	T	.	.	MAF_USDA=19.643
NC_035084.1	76826345	.	G	T	.	.	MAF_INRAE=5.0;MAF_USDA=3.279
NC_035084.1	76826419	.	G	A	.	.	MAF_INRAE=5.0;MAF_USDA=2.5
NC_035084.1	76826426	.	A	G	.	.	MAF_INRAE=5.0;MAF_USDA=2.5
NC_035084.1	76826427	.	T	C	.	.	MAF_INRAE=5.0;MAF_USDA=2.5
NC_035084.1	76826430	.	T	A	.	.	MAF_INRAE=5.0;MAF_USDA=2.5
NC_035084.1	76826437	.	A	G	.	.	MAF_INRAE=5.0;MAF_USDA=3.279
NC_035084.1	76826509	.	C	T	.	.	MAF_INRAE=15.789;MAF_USDA=10.656
NC_035084.1	76826546	.	G	T	.	.	MAF_INRAE=6.329;MAF_USDA=23.529
NC_035084.1	76826548	.	A	T	.	.	MAF_INRAE=2.5
NC_035084.1	76826573	.	A	T	.	.	MAF_INRAE=3.333
NC_035084.1	76826580	.	C	T	.	.	MAF_INRAE=5.0;MAF_USDA=3.279
NC_035084.1	76826582	.	C	T	.	.	MAF_INRAE=3.333
NC_035084.1	76826616	.	T	C	.	.	MAF_INRAE=15.833
NC_035084.1	76826643	.	T	A	.	.	MAF_INRAE=14.167
NC_035084.1	76826650	.	A	G	.	.	MAF_INRAE=18.333
NC_035084.1	76826653	.	C	T	.	.	MAF_INRAE=5.0;MAF_USDA=3.279
NC_035084.1	76826670	.	C	A	.	.	MAF_INRAE=14.167;MAF_USDA=14.754
NC_035084.1	76826684	.	C	T	.	.	MAF_INRAE=20.833;MAF_USDA=11.765
NC_035084.1	76826686	.	T	C	.	.	MAF_INRAE=16.667;MAF_USDA=12.295
NC_035084.1	76826692	.	A	G	.	.	MAF_INRAE=20.833;MAF_USDA=12.353
NC_035084.1	76826695	.	C	T	.	.	MAF_INRAE=5.0;MAF_USDA=3.279
NC_035084.1	76826697	.	C	T	.	.	MAF_INRAE=20.833;MAF_USDA=12.941
NC_035084.1	76826698	.	G	A	.	.	MAF_USDA=3.529
NC_035084.1	76826714	.	G	A	.	.	MAF_INRAE=15.833;MAF_USDA=6.25
NC_035084.1	76826740	.	G	A	.	.	MAF_INRAE=5.0;MAF_USDA=3.279
NC_035084.1	76826746	.	G	A	.	.	MAF_INRAE=15.833
NC_035084.1	76826754	.	T	A	.	.	MAF_INRAE=5.0;MAF_USDA=3.279
NC_035084.1	76826774	.	T	C	.	.	MAF_INRAE=8.333
NC_035084.1	76826804	.	C	A	.	.	MAF_INRAE=41.772
NC_035084.1	76826812	.	T	A	.	.	MAF_INRAE=9.167
NC_035084.1	76826817	.	A	C	.	.	MAF_INRAE=9.167
NC_035084.1	76826826	.	G	A	.	.	MAF_INRAE=8.333
NC_035084.1	76826829	.	C	A	.	.	MAF_INRAE=6.667
NC_035084.1	76826830	.	G	A	.	.	MAF_INRAE=10.0
NC_035084.1	76826839	.	C	T	.	.	MAF_INRAE=8.861;MAF_USDA=6.25
NC_035084.1	76826850	.	C	G	.	.	MAF_INRAE=5.0;MAF_USDA=4.098
NC_035084.1	76826862	.	G	A	.	.	MAF_USDA=2.459
NC_035084.1	76826936	.	T	C	.	.	MAF_INRAE=20.0
NC_035084.1	76826962	.	T	G	.	.	MAF_INRAE=27.5
NC_035084.1	76826975	.	A	T	.	.	MAF_INRAE=5.0;MAF_USDA=4.098
NC_035084.1	76826981	.	T	A	.	.	MAF_INRAE=5.0;MAF_USDA=4.098
NC_035084.1	76826982	.	G	T	.	.	MAF_INRAE=26.667
NC_035084.1	76826984	.	T	C	.	.	MAF_INRAE=26.667
NC_035084.1	76826991	.	A	T	.	.	MAF_INRAE=26.667
NC_035084.1	76827027	.	G	A	.	.	MAF_INRAE=27.5
NC_035084.1	76827036	.	G	T	.	.	MAF_INRAE=26.667
NC_035084.1	76827042	.	A	C	.	.	MAF_INRAE=26.667
NC_035084.1	76827045	.	A	C	.	.	MAF_INRAE=5.0;MAF_USDA=4.098
NC_035084.1	76827048	.	T	A	.	.	MAF_INRAE=27.5
NC_035084.1	76827052	.	T	G	.	.	MAF_USDA=8.197
NC_035084.1	76827054	.	A	G	.	.	MAF_INRAE=26.667
NC_035084.1	76827060	.	T	C	.	.	MAF_INRAE=25.833
NC_035084.1	76827065	.	G	C	.	.	MAF_INRAE=5.0;MAF_USDA=4.098
NC_035084.1	76827067	.	A	G	.	.	MAF_INRAE=3.797
NC_035084.1	76827071	.	A	G	.	.	MAF_INRAE=25.0
NC_035084.1	76827081	.	T	G	.	.	MAF_INRAE=5.0;MAF_USDA=4.098
NC_035084.1	76827082	.	A	C	.	.	MAF_INRAE=20.833
NC_035084.1	76827087	.	C	A	.	.	MAF_INRAE=5.696;MAF_USDA=12.353
NC_035084.1	76827137	.	C	T	.	.	MAF_INRAE=25.833
NC_035084.1	76827138	.	A	G	.	.	MAF_INRAE=27.5
NC_035084.1	76827139	.	C	T	.	.	MAF_INRAE=5.0;MAF_USDA=4.098
NC_035084.1	76827145	.	C	G	.	.	MAF_INRAE=28.333
NC_035084.1	76827202	.	C	T	.	.	MAF_INRAE=32.5
NC_035084.1	76827203	.	C	A	.	.	MAF_INRAE=32.5
NC_035084.1	76827208	.	A	G	.	.	MAF_INRAE=5.0;MAF_USDA=3.279
NC_035084.1	76827209	.	C	T	.	.	MAF_INRAE=33.333
NC_035084.1	76827216	.	C	T	.	.	MAF_USDA=1.639
NC_035084.1	76827217	.	A	T	.	.	MAF_INRAE=5.0;MAF_USDA=4.098
NC_035084.1	76827237	.	T	G	.	.	MAF_INRAE=34.167
NC_035084.1	76827279	.	G	A	.	.	MAF_INRAE=32.5
NC_035084.1	76827296	.	T	G	.	.	MAF_INRAE=30.833
NC_035084.1	76827301	.	T	G	.	.	MAF_INRAE=30.0
NC_035084.1	76827312	.	C	T	.	.	MAF_INRAE=25.833
NC_035084.1	76827325	.	G	C	.	.	MAF_INRAE=21.667
NC_035084.1	76827346	.	G	T	.	.	MAF_USDA=1.667
NC_035084.1	76827411	.	G	A	.	.	MAF_INRAE=21.053;MAF_USDA=5.294
NC_035084.1	76827467	.	A	G	.	.	MAF_INRAE=15.0
NC_035084.1	76827527	.	A	G	.	.	MAF_USDA=4.098
NC_035084.1	76827555	.	C	T	.	.	MAF_INRAE=5.0;MAF_USDA=6.557
NC_035084.1	76827560	.	T	A	.	.	MAF_USDA=2.459
NC_035084.1	76827576	.	T	C	.	.	MAF_INRAE=5.0;MAF_USDA=6.557
NC_035084.1	76827594	.	A	G	.	.	MAF_INRAE=26.582;MAF_USDA=20.0
NC_035084.1	76827596	.	T	G	.	.	MAF_INRAE=5.0;MAF_USDA=4.098
NC_035084.1	76827597	.	C	T	.	.	MAF_INRAE=5.0;MAF_USDA=7.377
NC_035084.1	76827626	.	A	C	.	.	MAF_INRAE=5.0;MAF_USDA=4.098
NC_035084.1	76827663	.	A	G	.	.	MAF_USDA=6.557
NC_035084.1	76827664	.	A	T	.	.	MAF_USDA=6.557
NC_035084.1	76827665	.	T	G	.	.	MAF_INRAE=5.0
NC_035084.1	76827669	.	T	A	.	.	MAF_USDA=6.557
NC_035084.1	76827670	.	T	A	.	.	MAF_INRAE=42.105;MAF_USDA=31.765
NC_035084.1	76827671	.	A	C	.	.	MAF_USDA=4.098
NC_035084.1	76827675	.	T	C	.	.	MAF_INRAE=5.0;MAF_USDA=6.557
NC_035084.1	76827692	.	A	G	.	.	MAF_INRAE=26.582;MAF_USDA=18.235
NC_035084.1	76827715	.	T	C	.	.	MAF_INRAE=4.167;MAF_USDA=6.557
NC_035084.1	76827748	.	C	T	.	.	MAF_INRAE=21.053
NC_035084.1	76827751	.	C	T	.	.	MAF_INRAE=15.789;MAF_USDA=10.656
NC_035084.1	76827753	.	C	A	.	.	MAF_INRAE=5.0;MAF_USDA=6.557
NC_035084.1	76827773	.	A	C	.	.	MAF_INRAE=5.0;MAF_USDA=6.557
NC_035084.1	76827809	.	C	T	.	.	MAF_INRAE=5.0;MAF_USDA=5.738
NC_035084.1	76827823	.	T	C	.	.	MAF_USDA=1.639
NC_035084.1	76827824	.	G	T	.	.	MAF_USDA=2.459
NC_035084.1	76827828	.	A	T	.	.	MAF_INRAE=5.0;MAF_USDA=4.098
NC_035084.1	76827849	.	C	A	.	.	MAF_INRAE=5.0;MAF_USDA=5.738
NC_035084.1	76827850	.	C	T	.	.	MAF_INRAE=13.924;MAF_USDA=3.279
NC_035084.1	76827851	.	G	T	.	.	MAF_INRAE=5.0;MAF_USDA=5.738
NC_035084.1	76827912	.	A	C	.	.	MAF_INRAE=5.696
NC_035084.1	76827929	.	C	T	.	.	MAF_INRAE=5.0;MAF_USDA=4.098
NC_035084.1	76827934	.	T	C	.	.	MAF_INRAE=5.0;MAF_USDA=6.557
NC_035084.1	76827938	.	A	G	.	.	MAF_USDA=6.557
NC_035084.1	76828096	.	G	T	.	.	MAF_INRAE=6.329;MAF_USDA=24.118
NC_035084.1	76828131	.	T	C	.	.	MAF_INRAE=14.557;MAF_USDA=3.279
NC_035084.1	76828149	.	C	T	.	.	MAF_INRAE=15.789;MAF_USDA=20.833
NC_035084.1	76828209	.	A	G	.	.	MAF_INRAE=15.789;MAF_USDA=20.833
NC_035084.1	76828241	.	A	G	.	.	MAF_USDA=5.738
NC_035084.1	76828257	.	T	C	.	.	MAF_INRAE=3.333;MAF_USDA=5.738
NC_035084.1	76828259	.	C	T	.	.	MAF_INRAE=3.333;MAF_USDA=4.918
NC_035084.1	76828299	.	C	A	.	.	MAF_USDA=11.765
NC_035084.1	76828312	.	A	G	.	.	MAF_USDA=2.459
NC_035084.1	76828341	.	C	G	.	.	MAF_INRAE=5.0;MAF_USDA=3.279
NC_035084.1	76828356	.	C	T	.	.	MAF_INRAE=41.139;MAF_USDA=38.235
NC_035084.1	76828362	.	G	T	.	.	MAF_INRAE=5.0;MAF_USDA=6.557
NC_035084.1	76828397	.	G	A	.	.	MAF_USDA=6.557
NC_035084.1	76828435	.	C	A	.	.	MAF_INRAE=5.0;MAF_USDA=3.279
NC_035084.1	76828443	.	C	T	.	.	MAF_INRAE=9.167
NC_035084.1	76828450	.	C	T	.	.	MAF_INRAE=5.0;MAF_USDA=4.098
NC_035084.1	76828492	.	G	C	.	.	MAF_INRAE=31.579;MAF_USDA=3.529
NC_035084.1	76828498	.	T	G	.	.	MAF_INRAE=44.304;MAF_USDA=31.765
NC_035084.1	76828630	.	A	G	.	.	MAF_INRAE=5.0;MAF_USDA=4.918
NC_035084.1	76828785	.	A	C	.	.	MAF_INRAE=5.0;MAF_USDA=7.377
NC_035084.1	76828807	.	G	A	.	.	MAF_USDA=2.459
NC_035084.1	76828886	.	G	A	.	.	MAF_USDA=2.459
NC_035084.1	76828891	.	T	G	.	.	MAF_INRAE=5.0;MAF_USDA=6.557
NC_035084.1	76828948	.	C	T	.	.	MAF_INRAE=5.0;MAF_USDA=4.098
NC_035084.1	76828967	.	G	A	.	.	MAF_INRAE=5.0;MAF_USDA=4.098
NC_035084.1	76828989	.	G	A	.	.	MAF_INRAE=5.0;MAF_USDA=4.167
NC_035084.1	76829036	.	T	C	.	.	MAF_USDA=2.083
NC_035084.1	76829037	.	A	T	.	.	MAF_USDA=2.083
NC_035084.1	76829106	.	C	T	.	.	MAF_INRAE=5.0;MAF_USDA=6.557
NC_035084.1	76829107	.	C	T	.	.	MAF_INRAE=34.81;MAF_USDA=36.471
NC_035084.1	76829184	.	T	A	.	.	MAF_USDA=3.529
NC_035084.1	76829286	.	G	C	.	.	MAF_INRAE=5.0;MAF_USDA=6.557
NC_035084.1	76829395	.	G	A	.	.	MAF_INRAE=5.0;MAF_USDA=3.279
NC_035084.1	76829409	.	T	G	.	.	MAF_INRAE=5.0;MAF_USDA=6.557
NC_035084.1	76829415	.	T	C	.	.	MAF_INRAE=26.582;MAF_USDA=18.235
NC_035084.1	76829420	.	C	T	.	.	MAF_INRAE=8.228;MAF_USDA=27.049
NC_035084.1	76829614	.	C	T	.	.	MAF_INRAE=6.329;MAF_USDA=22.941
NC_035084.1	76829639	.	C	A	.	.	MAF_INRAE=5.0;MAF_USDA=6.557
NC_035084.1	76829643	.	G	A	.	.	MAF_INRAE=2.5;MAF_USDA=1.639
NC_035084.1	76829817	.	T	C	.	.	MAF_USDA=20.833
NC_035084.1	76829840	.	A	G	.	.	MAF_USDA=2.459
NC_035084.1	76829841	.	T	C	.	.	MAF_USDA=20.833
NC_035084.1	76829939	.	C	T	.	.	MAF_USDA=2.459
NC_035084.1	76829965	.	C	T	.	.	MAF_INRAE=25.316;MAF_USDA=10.417
NC_035084.1	76830020	.	A	G	.	.	MAF_USDA=1.639
NC_035084.1	76830065	.	C	T	.	.	MAF_INRAE=5.0;MAF_USDA=4.098
NC_035084.1	76830150	.	A	C	.	.	MAF_INRAE=5.0;MAF_USDA=3.279
NC_035084.1	76830170	.	G	T	.	.	MAF_INRAE=5.0;MAF_USDA=4.098
NC_035084.1	76830178	.	A	T	.	.	MAF_USDA=1.639
NC_035084.1	76830338	.	T	G	.	.	MAF_USDA=7.647
NC_035084.1	76830367	.	T	C	.	.	MAF_INRAE=5.0;MAF_USDA=3.279
NC_035084.1	76830372	.	C	A	.	.	MAF_INRAE=49.367;MAF_USDA=22.941
NC_035084.1	76830415	.	A	C	.	.	MAF_INRAE=27.215;MAF_USDA=38.824
NC_035084.1	76830416	.	A	C	.	.	MAF_USDA=4.706
NC_035084.1	76830632	.	C	T	.	.	MAF_INRAE=15.789;MAF_USDA=2.083
NC_035084.1	76831527	.	T	A	.	.	MAF_USDA=1.695
NC_035084.1	76831575	.	A	G	.	.	MAF_INRAE=5.0;MAF_USDA=13.333
NC_035084.1	76831581	.	C	T	.	.	MAF_USDA=8.333
NC_035084.1	76831659	.	G	A	.	.	MAF_USDA=8.235
NC_035084.1	76831679	.	G	A	.	.	MAF_INRAE=5.0;MAF_USDA=4.098
NC_035084.1	76831687	.	G	A	.	.	MAF_INRAE=5.0;MAF_USDA=4.098
NC_035084.1	76831725	.	G	A	.	.	MAF_INRAE=18.354;MAF_USDA=17.059
NC_035084.1	76831740	.	G	T	.	.	MAF_USDA=9.016
NC_035084.1	76831762	.	T	G	.	.	MAF_INRAE=4.43
NC_035084.1	76831784	.	G	T	.	.	MAF_USDA=2.5
NC_035084.1	76831815	.	C	G	.	.	MAF_USDA=4.167
NC_035084.1	76831831	.	T	C	.	.	MAF_USDA=2.5
NC_035084.1	76831832	.	G	A	.	.	MAF_USDA=2.5
NC_035084.1	76831862	.	C	T	.	.	MAF_USDA=1.667
NC_035084.1	76831927	.	C	T	.	.	MAF_INRAE=10.833;MAF_USDA=4.762
NC_035084.1	76831992	.	C	A	.	.	MAF_INRAE=5.0;MAF_USDA=14.754
NC_035084.1	76831994	.	T	G	.	.	MAF_INRAE=3.333;MAF_USDA=12.353
NC_035084.1	76832054	.	G	A	.	.	MAF_USDA=2.459
NC_035084.1	76832085	.	A	C	.	.	MAF_INRAE=5.0;MAF_USDA=14.754
NC_035084.1	76832088	.	G	A	.	.	MAF_INRAE=5.0;MAF_USDA=3.279
NC_035084.1	76832112	.	C	T	.	.	MAF_INRAE=5.0;MAF_USDA=13.115
NC_035084.1	76832139	.	G	A	.	.	MAF_INRAE=8.333;MAF_USDA=20.0
NC_035084.1	76832157	.	G	A	.	.	MAF_INRAE=5.0;MAF_USDA=15.574
NC_035084.1	76832164	.	G	A	.	.	MAF_USDA=2.459
NC_035084.1	76832170	.	T	A	.	.	MAF_USDA=2.459
NC_035084.1	76832171	.	A	G	.	.	MAF_INRAE=5.0;MAF_USDA=13.115
NC_035084.1	76832187	.	C	A	.	.	MAF_INRAE=5.833;MAF_USDA=11.475
NC_035084.1	76832232	.	C	A	.	.	MAF_USDA=2.459
NC_035084.1	76832281	.	G	A	.	.	MAF_USDA=1.639
NC_035084.1	76832323	.	G	A	.	.	MAF_INRAE=18.333;MAF_USDA=4.918
NC_035084.1	76832514	.	A	G	.	.	MAF_USDA=8.333
NC_035084.1	76832534	.	T	C	.	.	MAF_USDA=9.016
NC_035084.1	76832574	.	G	C	.	.	MAF_USDA=17.647
NC_035084.1	76832653	.	G	A	.	.	MAF_INRAE=5.833
NC_035084.1	76832689	.	A	T	.	.	MAF_INRAE=18.333;MAF_USDA=4.098
NC_035084.1	76832790	.	T	C	.	.	MAF_USDA=2.459
NC_035084.1	76832815	.	T	A	.	.	MAF_INRAE=2.5;MAF_USDA=1.639
NC_035084.1	76832866	.	A	G	.	.	MAF_INRAE=5.0;MAF_USDA=4.098
NC_035084.1	76833014	.	C	A	.	.	MAF_USDA=19.412
NC_035084.1	76833126	.	G	T	.	.	MAF_INRAE=1.667
NC_035084.1	76833243	.	A	C	.	.	MAF_USDA=9.483
NC_035084.1	76833246	.	A	G	.	.	MAF_USDA=15.244
NC_035084.1	76833257	.	G	A	.	.	MAF_USDA=16.379
NC_035084.1	76833372	.	C	G	.	.	MAF_USDA=15.254
NC_035084.1	76833393	.	G	A	.	.	MAF_USDA=8.475
NC_035084.1	76833399	.	T	C	.	.	MAF_USDA=2.542
NC_035084.1	76833428	.	T	C	.	.	MAF_USDA=10.417
NC_035084.1	76833494	.	T	C	.	.	MAF_USDA=5.833
NC_035084.1	76833508	.	C	T	.	.	MAF_INRAE=43.038;MAF_USDA=33.133
NC_035084.1	76833516	.	A	C	.	.	MAF_USDA=2.459
NC_035084.1	76833556	.	A	T	.	.	MAF_INRAE=5.696;MAF_USDA=11.475
NC_035084.1	76833603	.	A	G	.	.	MAF_INRAE=15.0;MAF_USDA=17.5
NC_035084.1	76833682	.	A	C	.	.	MAF_INRAE=10.0;MAF_USDA=2.459
NC_035084.1	76833767	.	G	A	.	.	MAF_USDA=1.639
NC_035084.1	76833813	.	C	T	.	.	MAF_INRAE=14.557;MAF_USDA=1.639
NC_035084.1	76833814	.	T	G	.	.	MAF_INRAE=35.0;MAF_USDA=29.412
NC_035084.1	76833838	.	G	A	.	.	MAF_INRAE=5.0;MAF_USDA=5.738
NC_035084.1	76833840	.	G	A	.	.	MAF_INRAE=5.0;MAF_USDA=13.934
NC_035084.1	76833850	.	G	C	.	.	MAF_INRAE=4.167
NC_035084.1	76833908	.	G	T	.	.	MAF_USDA=25.0
NC_035084.1	76833912	.	G	T	.	.	MAF_USDA=1.639
NC_035084.1	76834008	.	A	C	.	.	MAF_USDA=8.197
NC_035084.1	76834123	.	T	A	.	.	MAF_INRAE=21.053;MAF_USDA=6.25
NC_035084.1	76834138	.	C	A	.	.	MAF_USDA=6.557
NC_035084.1	76834164	.	A	T	.	.	MAF_INRAE=5.0
NC_035084.1	76834172	.	T	C	.	.	MAF_USDA=8.197
NC_035084.1	76834225	.	A	C	.	.	MAF_INRAE=47.368;MAF_USDA=9.524
NC_035084.1	76834233	.	A	T	.	.	MAF_INRAE=22.785;MAF_USDA=8.333
NC_035084.1	76834258	.	C	T	.	.	MAF_INRAE=39.241;MAF_USDA=38.69
NC_035084.1	76834273	.	G	A	.	.	MAF_INRAE=31.579;MAF_USDA=3.571
NC_035084.1	76834290	.	T	C	.	.	MAF_INRAE=5.0;MAF_USDA=14.754
NC_035084.1	76834313	.	T	G	.	.	MAF_INRAE=22.785;MAF_USDA=8.235
NC_035084.1	76834437	.	T	C	.	.	MAF_INRAE=9.494;MAF_USDA=4.098
NC_035084.1	76834483	.	C	A	.	.	MAF_INRAE=48.734;MAF_USDA=41.176
NC_035084.1	76834534	.	G	T	.	.	MAF_INRAE=48.734;MAF_USDA=41.176
NC_035084.1	76834569	.	A	C	.	.	MAF_INRAE=9.494;MAF_USDA=4.098
NC_035084.1	76834612	.	A	G	.	.	MAF_USDA=8.197
NC_035084.1	76834691	.	C	G	.	.	MAF_INRAE=10.127;MAF_USDA=14.754
NC_035084.1	76834692	.	T	A	.	.	MAF_INRAE=11.667;MAF_USDA=14.754
NC_035084.1	76834699	.	C	G	.	.	MAF_INRAE=10.833
NC_035084.1	76834736	.	A	T	.	.	MAF_USDA=1.639
NC_035084.1	76834737	.	A	C	.	.	MAF_INRAE=9.494
NC_035084.1	76834739	.	A	T	.	.	MAF_USDA=1.639
NC_035084.1	76834752	.	T	C	.	.	MAF_INRAE=17.089;MAF_USDA=18.033
NC_035084.1	76834768	.	A	T	.	.	MAF_INRAE=44.304;MAF_USDA=33.529
NC_035084.1	76834795	.	G	A	.	.	MAF_USDA=10.656
NC_035084.1	76834832	.	G	A	.	.	MAF_USDA=11.667
NC_035084.1	76834850	.	G	T	.	.	MAF_INRAE=10.127;MAF_USDA=13.333
NC_035084.1	76834870	.	T	G	.	.	MAF_INRAE=10.127;MAF_USDA=16.667
NC_035084.1	76834903	.	A	T	.	.	MAF_INRAE=5.263;MAF_USDA=16.667
NC_035084.1	76835500	.	C	T	.	.	MAF_USDA=10.833
NC_035084.1	76835523	.	G	A	.	.	MAF_INRAE=10.127;MAF_USDA=4.167
NC_035084.1	76835551	.	C	T	.	.	MAF_INRAE=10.127;MAF_USDA=4.167
NC_035084.1	76835552	.	C	T	.	.	MAF_INRAE=11.667;MAF_USDA=4.167
NC_035084.1	76835599	.	T	A	.	.	MAF_INRAE=9.494;MAF_USDA=4.098
NC_035084.1	76835610	.	T	C	.	.	MAF_USDA=9.016
NC_035084.1	76835620	.	C	G	.	.	MAF_USDA=9.016
NC_035084.1	76835667	.	T	A	.	.	MAF_USDA=1.639
NC_035084.1	76835713	.	G	C	.	.	MAF_USDA=2.459
NC_035084.1	76835718	.	C	T	.	.	MAF_INRAE=41.772;MAF_USDA=36.471
NC_035084.1	76835725	.	T	G	.	.	MAF_USDA=23.529
NC_035084.1	76835787	.	A	C	.	.	MAF_INRAE=9.167;MAF_USDA=3.279
NC_035084.1	76835790	.	G	T	.	.	MAF_INRAE=4.43;MAF_USDA=2.459
NC_035084.1	76835796	.	A	T	.	.	MAF_INRAE=15.789;MAF_USDA=5.738
NC_035084.1	76835798	.	C	A	.	.	MAF_INRAE=9.494;MAF_USDA=4.098
NC_035084.1	76835804	.	G	A	.	.	MAF_USDA=3.279
NC_035084.1	76835847	.	C	T	.	.	MAF_INRAE=31.646;MAF_USDA=24.706
NC_035084.1	76835914	.	A	C	.	.	MAF_INRAE=21.053
NC_035084.1	76835915	.	A	G	.	.	MAF_INRAE=44.167;MAF_USDA=40.0
NC_035084.1	76835919	.	A	C	.	.	MAF_USDA=8.197
NC_035084.1	76835936	.	T	C	.	.	MAF_INRAE=37.975;MAF_USDA=46.471
NC_035084.1	76835938	.	T	A	.	.	MAF_USDA=1.639
NC_035084.1	76835942	.	A	G	.	.	MAF_INRAE=10.0;MAF_USDA=3.279
NC_035084.1	76835970	.	C	T	.	.	MAF_INRAE=15.19;MAF_USDA=3.279
NC_035084.1	76836000	.	G	A	.	.	MAF_INRAE=47.368;MAF_USDA=31.176
NC_035084.1	76836006	.	A	G	.	.	MAF_INRAE=20.886;MAF_USDA=34.118
NC_035084.1	76836035	.	A	T	.	.	MAF_INRAE=9.494;MAF_USDA=2.459
NC_035084.1	76836056	.	C	A	.	.	MAF_USDA=10.656
NC_035084.1	76836128	.	T	G	.	.	MAF_USDA=24.405
NC_035084.1	76836220	.	G	A	.	.	MAF_INRAE=17.089;MAF_USDA=17.5
NC_035084.1	76836239	.	G	A	.	.	MAF_INRAE=29.114
NC_035084.1	76836280	.	C	T	.	.	MAF_USDA=2.459
NC_035084.1	76836298	.	A	C	.	.	MAF_USDA=2.459
NC_035084.1	76836310	.	C	T	.	.	MAF_USDA=9.836
NC_035084.1	76836381	.	G	A	.	.	MAF_INRAE=8.861
NC_035084.1	76836405	.	T	G	.	.	MAF_USDA=6.25
NC_035084.1	76836463	.	G	T	.	.	MAF_USDA=45.833
NC_035084.1	76836465	.	G	C	.	.	MAF_INRAE=50.0;MAF_USDA=40.0
NC_035084.1	76836467	.	T	A	.	.	MAF_USDA=2.459
NC_035084.1	76836478	.	A	T	.	.	MAF_INRAE=5.263;MAF_USDA=4.098
NC_035084.1	76836509	.	G	C	.	.	MAF_INRAE=9.494;MAF_USDA=4.098
NC_035084.1	76836520	.	G	A	.	.	MAF_INRAE=5.0;MAF_USDA=4.098
NC_035084.1	76836522	.	A	G	.	.	MAF_INRAE=24.167
NC_035084.1	76836543	.	A	G	.	.	MAF_INRAE=10.127;MAF_USDA=13.934
NC_035084.1	76836546	.	G	A	.	.	MAF_USDA=1.639
NC_035084.1	76836553	.	A	G	.	.	MAF_INRAE=39.873;MAF_USDA=35.882
NC_035084.1	76836561	.	A	G	.	.	MAF_USDA=9.836
NC_035084.1	76836570	.	T	G	.	.	MAF_INRAE=29.167
NC_035084.1	76836572	.	A	T	.	.	MAF_INRAE=37.975
NC_035084.1	76836574	.	A	T	.	.	MAF_INRAE=5.0;MAF_USDA=4.098
NC_035084.1	76836578	.	C	T	.	.	MAF_INRAE=37.975
NC_035084.1	76836579	.	A	C	.	.	MAF_INRAE=29.167
NC_035084.1	76836600	.	G	A	.	.	MAF_USDA=8.235
NC_035084.1	76836641	.	G	A	.	.	MAF_INRAE=38.608;MAF_USDA=36.471
NC_035084.1	76836645	.	C	A	.	.	MAF_INRAE=43.333;MAF_USDA=38.824
NC_035084.1	76836679	.	C	T	.	.	MAF_INRAE=27.5
NC_035084.1	76836700	.	T	C	.	.	MAF_USDA=8.197
NC_035084.1	76836701	.	G	C	.	.	MAF_INRAE=28.333
NC_035084.1	76836709	.	G	A	.	.	MAF_USDA=8.235
NC_035084.1	76836713	.	C	T	.	.	MAF_INRAE=9.494;MAF_USDA=4.098
NC_035084.1	76836726	.	T	C	.	.	MAF_INRAE=30.0
NC_035084.1	76836733	.	G	A	.	.	MAF_INRAE=21.053;MAF_USDA=8.824
NC_035084.1	76836736	.	C	T	.	.	MAF_INRAE=47.468
NC_035084.1	76836772	.	T	C	.	.	MAF_INRAE=47.368;MAF_USDA=34.118
NC_035084.1	76836773	.	G	A	.	.	MAF_INRAE=5.833
NC_035084.1	76836778	.	C	G	.	.	MAF_INRAE=30.833
NC_035084.1	76836779	.	C	A	.	.	MAF_INRAE=39.167
NC_035084.1	76836780	.	G	A	.	.	MAF_USDA=3.279
NC_035084.1	76836781	.	A	G	.	.	MAF_INRAE=10.833;MAF_USDA=3.279
NC_035084.1	76836782	.	G	T	.	.	MAF_USDA=16.471
NC_035084.1	76836794	.	T	A	.	.	MAF_INRAE=30.0
NC_035084.1	76836809	.	C	A	.	.	MAF_INRAE=5.063
NC_035084.1	76836814	.	C	T	.	.	MAF_INRAE=29.167
NC_035084.1	76836817	.	C	T	.	.	MAF_USDA=9.836
NC_035084.1	76836823	.	C	A	.	.	MAF_INRAE=37.5
NC_035084.1	76836827	.	A	T	.	.	MAF_INRAE=37.5
NC_035084.1	76836853	.	G	T	.	.	MAF_INRAE=34.167
NC_035084.1	76836857	.	C	G	.	.	MAF_INRAE=34.167
NC_035084.1	76836860	.	C	G	.	.	MAF_INRAE=24.684
NC_035084.1	76836863	.	G	C	.	.	MAF_INRAE=9.494;MAF_USDA=3.279
NC_035084.1	76836865	.	T	A	.	.	MAF_USDA=1.639
NC_035084.1	76836866	.	C	G	.	.	MAF_INRAE=10.833;MAF_USDA=5.738
NC_035084.1	76836881	.	G	T	.	.	MAF_INRAE=9.494;MAF_USDA=5.738
NC_035084.1	76836900	.	G	T	.	.	MAF_USDA=4.098
NC_035084.1	76836910	.	G	A	.	.	MAF_INRAE=18.333
NC_035084.1	76836922	.	T	C	.	.	MAF_INRAE=19.167
NC_035084.1	76836940	.	C	T	.	.	MAF_INRAE=27.5
NC_035084.1	76836968	.	T	C	.	.	MAF_USDA=5.738
NC_035084.1	76836978	.	G	A	.	.	MAF_INRAE=30.833;MAF_USDA=9.016
NC_035084.1	76836983	.	C	A	.	.	MAF_USDA=3.279
NC_035084.1	76837002	.	G	A	.	.	MAF_USDA=38.824
NC_035084.1	76837009	.	T	A	.	.	MAF_INRAE=30.0
NC_035084.1	76837042	.	G	A	.	.	MAF_USDA=1.639
NC_035084.1	76837046	.	A	T	.	.	MAF_INRAE=32.5
NC_035084.1	76837050	.	G	T	.	.	MAF_INRAE=33.333
NC_035084.1	76837068	.	C	T	.	.	MAF_USDA=2.459
NC_035084.1	76837072	.	T	C	.	.	MAF_INRAE=40.833
NC_035084.1	76837079	.	G	T	.	.	MAF_INRAE=38.608;MAF_USDA=35.294
NC_035084.1	76837095	.	T	G	.	.	MAF_INRAE=32.5
NC_035084.1	76837098	.	T	C	.	.	MAF_USDA=4.918
NC_035084.1	76837101	.	T	G	.	.	MAF_USDA=2.459
NC_035084.1	76837108	.	C	T	.	.	MAF_USDA=5.738
NC_035084.1	76837114	.	C	T	.	.	MAF_INRAE=41.667
NC_035084.1	76837115	.	G	A	.	.	MAF_USDA=1.765
NC_035084.1	76837119	.	G	A	.	.	MAF_USDA=4.098
NC_035084.1	76837127	.	C	T	.	.	MAF_INRAE=32.5
NC_035084.1	76837128	.	G	A	.	.	MAF_USDA=3.279
NC_035084.1	76837135	.	T	A	.	.	MAF_INRAE=40.833
NC_035084.1	76837149	.	G	T	.	.	MAF_INRAE=10.0
NC_035084.1	76837156	.	G	A	.	.	MAF_INRAE=32.5
NC_035084.1	76837189	.	A	G	.	.	MAF_USDA=8.197
NC_035084.1	76837197	.	C	G	.	.	MAF_INRAE=31.667
NC_035084.1	76837204	.	G	T	.	.	MAF_USDA=2.459
NC_035084.1	76837218	.	C	T	.	.	MAF_INRAE=34.167
NC_035084.1	76837225	.	C	T	.	.	MAF_INRAE=33.333
NC_035084.1	76837228	.	A	G	.	.	MAF_INRAE=30.833
NC_035084.1	76837242	.	C	T	.	.	MAF_INRAE=9.494;MAF_USDA=4.098
NC_035084.1	76837283	.	A	G	.	.	MAF_INRAE=9.494;MAF_USDA=6.557
NC_035084.1	76837309	.	A	C	.	.	MAF_USDA=3.279
NC_035084.1	76837314	.	T	C	.	.	MAF_INRAE=8.861;MAF_USDA=4.918
NC_035084.1	76837317	.	A	T	.	.	MAF_INRAE=33.333
NC_035084.1	76837318	.	G	A	.	.	MAF_INRAE=4.43
NC_035084.1	76837320	.	C	A	.	.	MAF_USDA=2.459
NC_035084.1	76837329	.	A	C	.	.	MAF_INRAE=33.333
NC_035084.1	76837365	.	G	A	.	.	MAF_USDA=4.706
NC_035084.1	76837378	.	C	G	.	.	MAF_USDA=18.75
NC_035084.1	76837407	.	A	T	.	.	MAF_USDA=8.235
NC_035084.1	76837410	.	A	T	.	.	MAF_INRAE=33.333
NC_035084.1	76837428	.	C	A	.	.	MAF_INRAE=40.833
NC_035084.1	76837446	.	G	A	.	.	MAF_INRAE=22.152;MAF_USDA=11.176
NC_035084.1	76837450	.	C	T	.	.	MAF_INRAE=27.848
NC_035084.1	76837460	.	C	A	.	.	MAF_INRAE=27.848
NC_035084.1	76837462	.	G	C	.	.	MAF_INRAE=34.167
NC_035084.1	76837467	.	T	G	.	.	MAF_INRAE=27.848;MAF_USDA=20.833
NC_035084.1	76837470	.	C	A	.	.	MAF_INRAE=5.696
NC_035084.1	76837471	.	C	T	.	.	MAF_INRAE=29.747
NC_035084.1	76837490	.	A	G	.	.	MAF_USDA=8.235
NC_035084.1	76837500	.	G	A	.	.	MAF_INRAE=5.0;MAF_USDA=4.098
NC_035084.1	76837505	.	G	A	.	.	MAF_INRAE=5.0;MAF_USDA=4.098
NC_035084.1	76837534	.	G	T	.	.	MAF_USDA=3.279
NC_035084.1	76837569	.	T	G	.	.	MAF_INRAE=29.167
NC_035084.1	76837618	.	T	C	.	.	MAF_INRAE=36.709;MAF_USDA=35.294
NC_035084.1	76837626	.	A	T	.	.	MAF_INRAE=32.5
NC_035084.1	76837639	.	G	A	.	.	MAF_INRAE=5.0;MAF_USDA=4.918
NC_035084.1	76837640	.	C	G	.	.	MAF_INRAE=5.0;MAF_USDA=4.918
NC_035084.1	76837655	.	G	A	.	.	MAF_INRAE=5.0;MAF_USDA=4.706
NC_035084.1	76837657	.	T	C	.	.	MAF_INRAE=32.5
NC_035084.1	76837678	.	T	C	.	.	MAF_USDA=50.0
NC_035084.1	76837684	.	C	T	.	.	MAF_INRAE=5.696
NC_035084.1	76837685	.	G	A	.	.	MAF_INRAE=32.5
NC_035084.1	76837689	.	C	T	.	.	MAF_USDA=4.118
NC_035084.1	76837690	.	C	T	.	.	MAF_INRAE=32.5
NC_035084.1	76837701	.	T	C	.	.	MAF_USDA=3.279
NC_035084.1	76837715	.	G	A	.	.	MAF_INRAE=30.0
NC_035084.1	76837727	.	T	C	.	.	MAF_USDA=1.639
NC_035084.1	76837730	.	G	A	.	.	MAF_INRAE=29.167
NC_035084.1	76837746	.	C	T	.	.	MAF_USDA=3.279
NC_035084.1	76837750	.	G	A	.	.	MAF_USDA=1.639
NC_035084.1	76837752	.	C	A	.	.	MAF_USDA=2.459
NC_035084.1	76837767	.	G	C	.	.	MAF_USDA=2.459
NC_035084.1	76837822	.	T	C	.	.	MAF_INRAE=30.833
NC_035084.1	76837854	.	A	T	.	.	MAF_INRAE=4.167;MAF_USDA=4.098
NC_035084.1	76837856	.	G	T	.	.	MAF_INRAE=16.456;MAF_USDA=20.588
NC_035084.1	76837863	.	C	T	.	.	MAF_INRAE=30.833
NC_035084.1	76837868	.	G	A	.	.	MAF_INRAE=30.833
NC_035084.1	76837871	.	C	G	.	.	MAF_INRAE=31.667
NC_035084.1	76837886	.	T	C	.	.	MAF_INRAE=31.667
NC_035084.1	76837903	.	C	T	.	.	MAF_USDA=1.639
NC_035084.1	76837957	.	C	T	.	.	MAF_INRAE=5.0;MAF_USDA=5.738
NC_035084.1	76837958	.	C	A	.	.	MAF_INRAE=5.0;MAF_USDA=5.738
NC_035084.1	76837974	.	G	A	.	.	MAF_INRAE=5.0;MAF_USDA=12.295
NC_035084.1	76837976	.	C	A	.	.	MAF_INRAE=5.0;MAF_USDA=4.098
NC_035084.1	76837982	.	T	C	.	.	MAF_USDA=1.639
NC_035084.1	76837997	.	G	T	.	.	MAF_USDA=1.639
NC_035084.1	76838006	.	A	C	.	.	MAF_INRAE=17.5
NC_035084.1	76838024	.	G	A	.	.	MAF_INRAE=5.263
NC_035084.1	76838050	.	C	G	.	.	MAF_INRAE=7.5;MAF_USDA=25.0
NC_035084.1	76838116	.	G	T	.	.	MAF_USDA=4.098
NC_035084.1	76838139	.	A	G	.	.	MAF_INRAE=4.167
NC_035084.1	76838170	.	A	C	.	.	MAF_INRAE=6.329;MAF_USDA=15.882
NC_035084.1	76838188	.	A	T	.	.	MAF_USDA=2.083
NC_035084.1	76838190	.	A	T	.	.	MAF_USDA=6.627
NC_035084.1	76838264	.	G	A	.	.	MAF_INRAE=9.167;MAF_USDA=2.459
NC_035084.1	76838272	.	T	C	.	.	MAF_INRAE=9.167;MAF_USDA=2.459
NC_035084.1	76838331	.	A	G	.	.	MAF_INRAE=5.696;MAF_USDA=16.471
NC_035084.1	76838332	.	C	A	.	.	MAF_INRAE=5.833;MAF_USDA=16.471
NC_035084.1	76838337	.	A	C	.	.	MAF_INRAE=15.0;MAF_USDA=9.016
NC_035084.1	76838358	.	G	A	.	.	MAF_INRAE=15.0;MAF_USDA=9.016
NC_035084.1	76838375	.	C	A	.	.	MAF_INRAE=5.0;MAF_USDA=6.557
NC_035084.1	76838389	.	G	A	.	.	MAF_INRAE=5.0;MAF_USDA=6.557
NC_035084.1	76838402	.	T	C	.	.	MAF_INRAE=10.0;MAF_USDA=3.279
NC_035084.1	76838435	.	A	G	.	.	MAF_INRAE=5.0;MAF_USDA=6.557
NC_035084.1	76838449	.	T	G	.	.	MAF_INRAE=5.0;MAF_USDA=6.557
NC_035084.1	76838474	.	T	G	.	.	MAF_INRAE=5.0;MAF_USDA=6.557
NC_035084.1	76838477	.	T	A	.	.	MAF_INRAE=15.789
NC_035084.1	76838484	.	A	G	.	.	MAF_USDA=2.459
NC_035084.1	76838497	.	T	G	.	.	MAF_INRAE=5.0;MAF_USDA=5.294
NC_035084.1	76838550	.	T	A	.	.	MAF_USDA=20.833
NC_035084.1	76838553	.	C	T	.	.	MAF_USDA=16.667
NC_035084.1	76838554	.	C	G	.	.	MAF_INRAE=14.167;MAF_USDA=4.706
NC_035084.1	76838561	.	A	T	.	.	MAF_USDA=16.667
NC_035084.1	76838562	.	G	A	.	.	MAF_INRAE=14.557;MAF_USDA=7.377
NC_035084.1	76838597	.	G	T	.	.	MAF_INRAE=1.667
NC_035084.1	76838628	.	A	T	.	.	MAF_INRAE=3.333
NC_035084.1	76838634	.	A	T	.	.	MAF_INRAE=4.167
NC_035084.1	76838637	.	C	T	.	.	MAF_INRAE=4.167
NC_035084.1	76838669	.	A	G	.	.	MAF_USDA=2.459
NC_035084.1	76838670	.	T	C	.	.	MAF_USDA=2.459
NC_035084.1	76838696	.	A	G	.	.	MAF_INRAE=4.167;MAF_USDA=5.738
NC_035084.1	76838715	.	T	A	.	.	MAF_INRAE=4.167;MAF_USDA=5.738
NC_035084.1	76838716	.	T	C	.	.	MAF_INRAE=4.167;MAF_USDA=5.738
NC_035084.1	76838723	.	G	A	.	.	MAF_INRAE=4.167;MAF_USDA=4.918
NC_035084.1	76838744	.	C	T	.	.	MAF_INRAE=13.333;MAF_USDA=10.0
NC_035084.1	76838750	.	C	T	.	.	MAF_INRAE=3.333;MAF_USDA=5.738
NC_035084.1	76838761	.	A	C	.	.	MAF_INRAE=3.333;MAF_USDA=5.738
NC_035084.1	76838835	.	T	G	.	.	MAF_INRAE=26.316;MAF_USDA=27.966
NC_035084.1	76838857	.	T	A	.	.	MAF_INRAE=15.789;MAF_USDA=16.102
NC_035084.1	76838868	.	G	A	.	.	MAF_USDA=6.024
NC_035084.1	76838913	.	T	A	.	.	MAF_INRAE=10.833
NC_035084.1	76838917	.	C	T	.	.	MAF_INRAE=15.0
NC_035084.1	76838918	.	G	A	.	.	MAF_INRAE=12.5
NC_035084.1	76838949	.	A	G	.	.	MAF_USDA=2.459
NC_035084.1	76838962	.	C	A	.	.	MAF_USDA=4.098
NC_035084.1	76838987	.	T	C	.	.	MAF_INRAE=10.0
NC_035084.1	76839003	.	C	T	.	.	MAF_INRAE=3.333;MAF_USDA=4.918
NC_035084.1	76839018	.	A	G	.	.	MAF_INRAE=9.167
NC_035084.1	76839035	.	C	T	.	.	MAF_INRAE=14.557;MAF_USDA=5.738
NC_035084.1	76839045	.	G	A	.	.	MAF_INRAE=20.253;MAF_USDA=37.349
NC_035084.1	76839116	.	A	C	.	.	MAF_USDA=1.667
NC_035084.1	76839680	.	T	C	.	.	MAF_INRAE=5.263
NC_035084.1	76839814	.	A	C	.	.	MAF_INRAE=47.368;MAF_USDA=18.75
NC_035084.1	76839834	.	A	C	.	.	MAF_INRAE=15.789
NC_035084.1	76839890	.	G	A	.	.	MAF_INRAE=15.789;MAF_USDA=16.667
NC_035084.1	76839954	.	T	G	.	.	MAF_USDA=16.667
NC_035084.1	76840398	.	A	T	.	.	MAF_USDA=18.75
NC_035084.1	76840490	.	A	C	.	.	MAF_USDA=14.583
NC_035084.1	76840525	.	C	T	.	.	MAF_USDA=18.75
NC_035084.1	76840640	.	G	C	.	.	MAF_INRAE=31.579;MAF_USDA=38.095
NC_035084.1	76840652	.	G	A	.	.	MAF_USDA=18.75
NC_035084.1	76840677	.	G	C	.	.	MAF_USDA=1.639
NC_035084.1	76840691	.	A	T	.	.	MAF_INRAE=5.696
NC_035084.1	76840716	.	C	T	.	.	MAF_USDA=1.639
NC_035084.1	76840733	.	C	T	.	.	MAF_INRAE=5.0;MAF_USDA=4.098
NC_035084.1	76840744	.	G	A	.	.	MAF_USDA=1.639
NC_035084.1	76840745	.	C	T	.	.	MAF_USDA=1.639
NC_035084.1	76840798	.	T	C	.	.	MAF_INRAE=31.667
NC_035084.1	76840801	.	A	C	.	.	MAF_INRAE=31.667
NC_035084.1	76840810	.	A	T	.	.	MAF_INRAE=35.0
NC_035084.1	76840813	.	G	T	.	.	MAF_INRAE=14.557;MAF_USDA=6.557
NC_035084.1	76840815	.	A	G	.	.	MAF_INRAE=32.5
NC_035084.1	76840819	.	A	G	.	.	MAF_INRAE=35.833
NC_035084.1	76840842	.	A	C	.	.	MAF_INRAE=5.0;MAF_USDA=3.279
NC_035084.1	76840855	.	T	G	.	.	MAF_INRAE=29.167
NC_035084.1	76840857	.	G	T	.	.	MAF_INRAE=27.5
NC_035084.1	76840865	.	A	G	.	.	MAF_INRAE=25.0
NC_035084.1	76840876	.	C	T	.	.	MAF_INRAE=26.667
NC_035084.1	76840877	.	C	T	.	.	MAF_INRAE=23.333
NC_035084.1	76840886	.	C	A	.	.	MAF_INRAE=26.667
NC_035084.1	76840895	.	A	C	.	.	MAF_INRAE=28.333
NC_035084.1	76840897	.	G	T	.	.	MAF_INRAE=25.0;MAF_USDA=18.75
NC_035084.1	76840909	.	A	C	.	.	MAF_INRAE=20.0
NC_035084.1	76840929	.	C	A	.	.	MAF_INRAE=37.342;MAF_USDA=10.0
NC_035084.1	76840930	.	C	A	.	.	MAF_INRAE=4.167;MAF_USDA=2.459
NC_035084.1	76840934	.	G	C	.	.	MAF_INRAE=4.167;MAF_USDA=2.459
NC_035084.1	76840961	.	T	C	.	.	MAF_INRAE=20.833
NC_035084.1	76840971	.	C	T	.	.	MAF_INRAE=4.167;MAF_USDA=2.459
NC_035084.1	76840983	.	A	C	.	.	MAF_INRAE=13.333;MAF_USDA=14.583
NC_035084.1	76840996	.	A	T	.	.	MAF_INRAE=15.0
NC_035084.1	76840999	.	G	A	.	.	MAF_INRAE=4.167;MAF_USDA=2.459
NC_035084.1	76841009	.	C	A	.	.	MAF_INRAE=2.5;MAF_USDA=2.941
NC_035084.1	76841018	.	C	G	.	.	MAF_INRAE=11.667
NC_035084.1	76841053	.	A	T	.	.	MAF_INRAE=10.0
NC_035084.1	76841054	.	A	G	.	.	MAF_INRAE=10.0
NC_035084.1	76841057	.	T	G	.	.	MAF_INRAE=10.0
NC_035084.1	76841060	.	C	T	.	.	MAF_INRAE=4.167;MAF_USDA=4.098
NC_035084.1	76841068	.	G	A	.	.	MAF_INRAE=17.722
NC_035084.1	76841069	.	T	C	.	.	MAF_INRAE=10.833
NC_035084.1	76841084	.	A	C	.	.	MAF_USDA=18.75
NC_035084.1	76841105	.	C	T	.	.	MAF_USDA=12.295
NC_035084.1	76841106	.	C	T	.	.	MAF_USDA=3.279
NC_035084.1	76841107	.	G	A	.	.	MAF_USDA=13.529
NC_035084.1	76841108	.	A	G	.	.	MAF_USDA=13.115
NC_035084.1	76841125	.	G	A	.	.	MAF_INRAE=5.0;MAF_USDA=3.279
NC_035084.1	76841129	.	A	G	.	.	MAF_INRAE=20.0
NC_035084.1	76841138	.	T	A	.	.	MAF_INRAE=19.167
NC_035084.1	76841152	.	G	A	.	.	MAF_INRAE=15.833
NC_035084.1	76841163	.	A	G	.	.	MAF_INRAE=17.5
NC_035084.1	76841172	.	C	A	.	.	MAF_USDA=1.639
NC_035084.1	76841197	.	C	T	.	.	MAF_USDA=5.738
NC_035084.1	76841215	.	T	G	.	.	MAF_INRAE=20.833
NC_035084.1	76841218	.	T	C	.	.	MAF_INRAE=20.833
NC_035084.1	76841221	.	A	T	.	.	MAF_INRAE=20.833
NC_035084.1	76841222	.	C	T	.	.	MAF_USDA=11.765
NC_035084.1	76841251	.	C	T	.	.	MAF_INRAE=15.833;MAF_USDA=16.471
NC_035084.1	76841252	.	G	A	.	.	MAF_INRAE=15.833;MAF_USDA=15.882
NC_035084.1	76841254	.	T	G	.	.	MAF_INRAE=10.0;MAF_USDA=3.279
NC_035084.1	76841271	.	C	T	.	.	MAF_INRAE=10.833;MAF_USDA=10.0
NC_035084.1	76841276	.	A	G	.	.	MAF_INRAE=25.316;MAF_USDA=41.765
NC_035084.1	76841291	.	C	T	.	.	MAF_INRAE=10.0
NC_035084.1	76841292	.	C	A	.	.	MAF_INRAE=10.0
NC_035084.1	76841299	.	C	A	.	.	MAF_INRAE=9.167
NC_035084.1	76841316	.	T	A	.	.	MAF_INRAE=6.667
NC_035084.1	76841325	.	T	A	.	.	MAF_INRAE=6.667
NC_035084.1	76841384	.	A	G	.	.	MAF_INRAE=15.789;MAF_USDA=22.353
NC_035084.1	76841464	.	A	T	.	.	MAF_USDA=18.75
NC_035084.1	76841469	.	T	C	.	.	MAF_INRAE=4.167;MAF_USDA=1.639
NC_035084.1	76841476	.	A	G	.	.	MAF_INRAE=37.975
NC_035084.1	76841478	.	T	C	.	.	MAF_INRAE=4.43
NC_035084.1	76841497	.	A	C	.	.	MAF_INRAE=14.167
NC_035084.1	76841548	.	A	G	.	.	MAF_INRAE=3.333
NC_035084.1	76841549	.	G	T	.	.	MAF_INRAE=3.333
NC_035084.1	76841569	.	T	A	.	.	MAF_INRAE=26.582;MAF_USDA=3.279
NC_035084.1	76841596	.	T	G	.	.	MAF_INRAE=5.0;MAF_USDA=3.279
NC_035084.1	76841632	.	T	A	.	.	MAF_INRAE=49.367
NC_035084.1	76841635	.	C	T	.	.	MAF_INRAE=2.5;MAF_USDA=2.941
NC_035084.1	76841646	.	G	A	.	.	MAF_USDA=4.918
NC_035084.1	76841647	.	C	A	.	.	MAF_INRAE=49.367
NC_035084.1	76841652	.	G	A	.	.	MAF_USDA=1.639
NC_035084.1	76841653	.	G	T	.	.	MAF_INRAE=25.316
NC_035084.1	76841658	.	T	A	.	.	MAF_USDA=1.639
NC_035084.1	76841660	.	C	T	.	.	MAF_USDA=1.639
NC_035084.1	76841670	.	T	C	.	.	MAF_INRAE=29.167
NC_035084.1	76841671	.	C	T	.	.	MAF_INRAE=29.167
NC_035084.1	76841685	.	A	G	.	.	MAF_USDA=1.639
NC_035084.1	76841692	.	T	G	.	.	MAF_USDA=14.706
NC_035084.1	76841693	.	A	G	.	.	MAF_INRAE=26.667
NC_035084.1	76841694	.	A	C	.	.	MAF_USDA=15.882
NC_035084.1	76841696	.	C	A	.	.	MAF_USDA=15.882
NC_035084.1	76841697	.	A	C	.	.	MAF_USDA=16.393
NC_035084.1	76841698	.	T	G	.	.	MAF_INRAE=25.833;MAF_USDA=15.574
NC_035084.1	76841711	.	A	T	.	.	MAF_USDA=11.765
NC_035084.1	76841712	.	C	T	.	.	MAF_USDA=11.765
NC_035084.1	76841735	.	A	C	.	.	MAF_INRAE=10.759;MAF_USDA=15.294
NC_035084.1	76841740	.	G	T	.	.	MAF_INRAE=15.833;MAF_USDA=11.765
NC_035084.1	76841754	.	A	T	.	.	MAF_INRAE=10.833;MAF_USDA=15.294
NC_035084.1	76841769	.	T	G	.	.	MAF_INRAE=37.342;MAF_USDA=12.941
NC_035084.1	76841784	.	T	A	.	.	MAF_USDA=2.459
NC_035084.1	76841798	.	A	G	.	.	MAF_INRAE=36.709;MAF_USDA=20.833
NC_035084.1	76841805	.	T	C	.	.	MAF_USDA=2.459
NC_035084.1	76841807	.	G	A	.	.	MAF_USDA=10.0
NC_035084.1	76841808	.	G	A	.	.	MAF_USDA=9.412
NC_035084.1	76841846	.	C	T	.	.	MAF_USDA=3.279
NC_035084.1	76841850	.	C	T	.	.	MAF_USDA=11.176
NC_035084.1	76841857	.	T	G	.	.	MAF_INRAE=34.177
NC_035084.1	76841886	.	T	G	.	.	MAF_INRAE=25.833
NC_035084.1	76841887	.	G	T	.	.	MAF_INRAE=7.5;MAF_USDA=8.235
NC_035084.1	76841889	.	A	T	.	.	MAF_INRAE=7.5;MAF_USDA=8.235
NC_035084.1	76841898	.	A	T	.	.	MAF_INRAE=8.333;MAF_USDA=4.918
NC_035084.1	76841904	.	T	G	.	.	MAF_INRAE=25.316
NC_035084.1	76841905	.	T	C	.	.	MAF_INRAE=32.5
NC_035084.1	76841920	.	C	A	.	.	MAF_INRAE=6.329;MAF_USDA=4.167
NC_035084.1	76841924	.	C	G	.	.	MAF_INRAE=28.333
NC_035084.1	76841925	.	T	A	.	.	MAF_INRAE=29.167
NC_035084.1	76841926	.	A	C	.	.	MAF_USDA=3.333
NC_035084.1	76841946	.	T	C	.	.	MAF_USDA=1.639
NC_035084.1	76841948	.	G	A	.	.	MAF_USDA=1.639
NC_035084.1	76841950	.	C	G	.	.	MAF_USDA=1.639
NC_035084.1	76841996	.	C	A	.	.	MAF_USDA=7.377
NC_035084.1	76842051	.	C	T	.	.	MAF_INRAE=16.667
NC_035084.1	76842058	.	G	T	.	.	MAF_INRAE=15.833
NC_035084.1	76842059	.	G	A	.	.	MAF_INRAE=15.0
NC_035084.1	76842064	.	A	T	.	.	MAF_INRAE=16.667
NC_035084.1	76842081	.	C	T	.	.	MAF_INRAE=4.167;MAF_USDA=7.377
NC_035084.1	76842098	.	A	G	.	.	MAF_INRAE=2.5
NC_035084.1	76842099	.	G	T	.	.	MAF_INRAE=2.5
NC_035084.1	76842119	.	C	T	.	.	MAF_USDA=3.279
NC_035084.1	76842209	.	G	A	.	.	MAF_INRAE=46.835;MAF_USDA=35.294
NC_035084.1	76842233	.	C	A	.	.	MAF_INRAE=8.333;MAF_USDA=2.459
NC_035084.1	76842261	.	C	T	.	.	MAF_USDA=2.459
NC_035084.1	76842363	.	T	C	.	.	MAF_INRAE=15.823;MAF_USDA=13.529
NC_035084.1	76842364	.	A	G	.	.	MAF_INRAE=5.696;MAF_USDA=4.918
NC_035084.1	76842391	.	A	G	.	.	MAF_INRAE=5.696;MAF_USDA=2.459
NC_035084.1	76842443	.	T	C	.	.	MAF_INRAE=28.481
NC_035084.1	76842474	.	A	G	.	.	MAF_USDA=5.738
NC_035084.1	76842488	.	C	T	.	.	MAF_INRAE=5.696;MAF_USDA=2.459
NC_035084.1	76842548	.	C	G	.	.	MAF_INRAE=5.833
NC_035084.1	76842646	.	G	A	.	.	MAF_USDA=2.459
NC_035084.1	76842649	.	T	C	.	.	MAF_USDA=4.098
NC_035084.1	76842653	.	T	C	.	.	MAF_USDA=8.197
NC_035084.1	76842666	.	G	T	.	.	MAF_INRAE=28.333
NC_035084.1	76842669	.	C	T	.	.	MAF_USDA=4.918
NC_035084.1	76842670	.	A	G	.	.	MAF_INRAE=28.333
NC_035084.1	76842673	.	G	T	.	.	MAF_INRAE=5.063;MAF_USDA=5.738
NC_035084.1	76842682	.	C	A	.	.	MAF_USDA=3.279
NC_035084.1	76842695	.	G	A	.	.	MAF_INRAE=5.0
NC_035084.1	76842750	.	A	C	.	.	MAF_INRAE=24.167
NC_035084.1	76842769	.	A	T	.	.	MAF_INRAE=24.167
NC_035084.1	76842782	.	C	G	.	.	MAF_INRAE=5.263;MAF_USDA=2.459
NC_035084.1	76842787	.	T	A	.	.	MAF_INRAE=23.333;MAF_USDA=18.75
NC_035084.1	76842801	.	A	G	.	.	MAF_INRAE=19.167;MAF_USDA=18.75
NC_035084.1	76842834	.	A	G	.	.	MAF_INRAE=3.333;MAF_USDA=9.836
NC_035084.1	76842883	.	T	G	.	.	MAF_INRAE=5.696;MAF_USDA=27.083
NC_035084.1	76842930	.	C	T	.	.	MAF_USDA=1.765
NC_035084.1	76842955	.	T	G	.	.	MAF_INRAE=27.848;MAF_USDA=10.0
NC_035084.1	76842965	.	A	C	.	.	MAF_USDA=12.353
NC_035084.1	76842973	.	T	G	.	.	MAF_USDA=2.941
NC_035084.1	76843037	.	A	G	.	.	MAF_INRAE=14.557;MAF_USDA=3.279
NC_035084.1	76843072	.	C	T	.	.	MAF_INRAE=49.367;MAF_USDA=45.882
NC_035084.1	76843073	.	G	A	.	.	MAF_USDA=11.765
NC_035084.1	76843083	.	A	C	.	.	MAF_INRAE=49.367;MAF_USDA=44.706
NC_035084.1	76843128	.	A	G	.	.	MAF_INRAE=38.608;MAF_USDA=32.941
NC_035084.1	76843138	.	C	A	.	.	MAF_INRAE=21.053;MAF_USDA=37.5
NC_035084.1	76843172	.	C	A	.	.	MAF_INRAE=21.053;MAF_USDA=33.333
NC_035084.1	76843248	.	A	G	.	.	MAF_INRAE=6.667
NC_035084.1	76843288	.	C	G	.	.	MAF_INRAE=11.667
NC_035084.1	76843291	.	C	A	.	.	MAF_INRAE=11.667
NC_035084.1	76843331	.	A	T	.	.	MAF_INRAE=14.167
NC_035084.1	76843358	.	G	C	.	.	MAF_INRAE=27.848;MAF_USDA=10.588
NC_035084.1	76843405	.	T	C	.	.	MAF_INRAE=2.5;MAF_USDA=4.118
NC_035084.1	76843423	.	T	G	.	.	MAF_INRAE=48.734;MAF_USDA=48.824
NC_035084.1	76843441	.	C	A	.	.	MAF_USDA=11.176
NC_035084.1	76843459	.	T	C	.	.	MAF_INRAE=48.734;MAF_USDA=45.294
NC_035084.1	76843495	.	T	C	.	.	MAF_USDA=2.459
NC_035084.1	76843529	.	G	T	.	.	MAF_INRAE=1.667
NC_035084.1	76843530	.	A	G	.	.	MAF_INRAE=1.667
NC_035084.1	76843532	.	T	C	.	.	MAF_INRAE=5.833
NC_035084.1	76843569	.	G	A	.	.	MAF_INRAE=44.167
NC_035084.1	76843586	.	G	C	.	.	MAF_INRAE=48.734
NC_035084.1	76843620	.	T	C	.	.	MAF_USDA=11.31
NC_035084.1	76843633	.	T	C	.	.	MAF_INRAE=48.101;MAF_USDA=45.833
NC_035084.1	76843646	.	G	A	.	.	MAF_INRAE=5.0
NC_035084.1	76843668	.	T	G	.	.	MAF_INRAE=48.101
NC_035084.1	76843686	.	T	C,A	.	.	MAF_INRAE=4.167;MAF_USDA=14.583
NC_035084.1	76843698	.	G	T	.	.	MAF_USDA=1.667
NC_035084.1	76843707	.	G	A	.	.	MAF_USDA=4.118
NC_035084.1	76843719	.	T	C	.	.	MAF_INRAE=45.0;MAF_USDA=40.588
NC_035084.1	76843728	.	G	A	.	.	MAF_INRAE=43.671;MAF_USDA=40.588
NC_035084.1	76843775	.	T	C	.	.	MAF_USDA=8.824
NC_035084.1	76843785	.	T	A	.	.	MAF_INRAE=12.5;MAF_USDA=9.412
NC_035084.1	76843789	.	A	G	.	.	MAF_INRAE=12.5;MAF_USDA=7.647
NC_035084.1	76843794	.	G	A	.	.	MAF_INRAE=48.734;MAF_USDA=41.667
NC_035084.1	76843806	.	A	T	.	.	MAF_INRAE=5.833;MAF_USDA=14.583
NC_035084.1	76843820	.	G	A	.	.	MAF_INRAE=5.833
NC_035084.1	76843857	.	T	C	.	.	MAF_INRAE=11.667;MAF_USDA=3.279
NC_035084.1	76843903	.	T	G	.	.	MAF_INRAE=12.025;MAF_USDA=21.311
NC_035084.1	76843934	.	C	G	.	.	MAF_INRAE=11.392;MAF_USDA=20.492
NC_035084.1	76843944	.	A	G	.	.	MAF_USDA=5.738
NC_035084.1	76843965	.	T	G	.	.	MAF_INRAE=49.367;MAF_USDA=43.529
NC_035084.1	76844058	.	A	T	.	.	MAF_USDA=6.25
NC_035084.1	76844109	.	G	A	.	.	MAF_INRAE=50.0;MAF_USDA=43.529
NC_035084.1	76844119	.	G	A	.	.	MAF_USDA=2.459
NC_035084.1	76844138	.	T	C	.	.	MAF_INRAE=49.367;MAF_USDA=44.706
NC_035084.1	76844178	.	T	C	.	.	MAF_INRAE=50.0;MAF_USDA=45.294
NC_035084.1	76844190	.	A	G	.	.	MAF_INRAE=50.0;MAF_USDA=44.706
NC_035084.1	76844191	.	T	C	.	.	MAF_INRAE=37.5;MAF_USDA=44.706
NC_035084.1	76844227	.	G	A	.	.	MAF_INRAE=27.848;MAF_USDA=9.412
NC_035084.1	76844243	.	C	T	.	.	MAF_INRAE=13.291;MAF_USDA=7.059
NC_035084.1	76844266	.	A	G	.	.	MAF_USDA=5.294
NC_035084.1	76844274	.	A	G	.	.	MAF_INRAE=12.025;MAF_USDA=22.951
NC_035084.1	76844398	.	G	A	.	.	MAF_USDA=1.639
NC_035084.1	76844407	.	C	A	.	.	MAF_INRAE=21.053;MAF_USDA=25.294
NC_035084.1	76844443	.	G	A	.	.	MAF_INRAE=46.835;MAF_USDA=28.824
NC_035084.1	76844460	.	C	T	.	.	MAF_INRAE=46.835;MAF_USDA=28.235
NC_035084.1	76844469	.	T	C	.	.	MAF_INRAE=5.696;MAF_USDA=2.459
NC_035084.1	76844493	.	C	T	.	.	MAF_USDA=7.377
NC_035084.1	76844519	.	A	G	.	.	MAF_INRAE=6.329;MAF_USDA=2.459
NC_035084.1	76844598	.	C	T	.	.	MAF_INRAE=31.667
NC_035084.1	76844601	.	G	A	.	.	MAF_INRAE=31.667;MAF_USDA=45.882
NC_035084.1	76844658	.	C	A	.	.	MAF_INRAE=21.053;MAF_USDA=12.353
NC_035084.1	76844689	.	T	A	.	.	MAF_INRAE=48.101;MAF_USDA=29.412
NC_035084.1	76844692	.	T	C	.	.	MAF_INRAE=5.696;MAF_USDA=2.459
NC_035084.1	76844728	.	A	T	.	.	MAF_INRAE=48.734
NC_035084.1	76844733	.	T	C	.	.	MAF_INRAE=15.789;MAF_USDA=22.353
NC_035084.1	76844743	.	T	C	.	.	MAF_USDA=28.235
NC_035084.1	76844749	.	G	A	.	.	MAF_USDA=4.706
NC_035084.1	76844764	.	G	T	.	.	MAF_USDA=8.333
NC_035084.1	76844798	.	T	C	.	.	MAF_USDA=11.446
NC_035084.1	76844804	.	C	T	.	.	MAF_USDA=21.667
NC_035084.1	76844808	.	T	C	.	.	MAF_USDA=29.762
NC_035084.1	76844814	.	G	A	.	.	MAF_USDA=5.0
NC_035084.1	76844826	.	G	A	.	.	MAF_USDA=35.294
NC_035084.1	76844831	.	C	T	.	.	MAF_USDA=36.471
NC_035084.1	76844853	.	A	G	.	.	MAF_USDA=25.294
NC_035084.1	76844858	.	C	T	.	.	MAF_USDA=2.353
NC_035084.1	76844860	.	G	A	.	.	MAF_USDA=25.294
NC_035084.1	76844864	.	T	C	.	.	MAF_USDA=2.353
NC_035084.1	76844907	.	T	G	.	.	MAF_USDA=22.917
NC_035084.1	76844939	.	G	T	.	.	MAF_INRAE=3.797
NC_035084.1	76844946	.	T	C	.	.	MAF_USDA=25.882
NC_035084.1	76844986	.	T	A	.	.	MAF_USDA=37.5
NC_035084.1	76844990	.	G	T	.	.	MAF_USDA=22.917
NC_035084.1	76845006	.	G	A	.	.	MAF_USDA=12.353
NC_035084.1	76845020	.	G	T	.	.	MAF_INRAE=46.203;MAF_USDA=32.941
NC_035084.1	76845035	.	G	T	.	.	MAF_USDA=26.471
NC_035084.1	76845052	.	G	T	.	.	MAF_USDA=25.294
NC_035084.1	76845069	.	C	T	.	.	MAF_USDA=25.294
NC_035084.1	76845072	.	G	T	.	.	MAF_INRAE=15.0;MAF_USDA=21.311
NC_035084.1	76845075	.	T	A	.	.	MAF_USDA=12.353
NC_035084.1	76845093	.	G	A	.	.	MAF_USDA=1.639
NC_035084.1	76845132	.	A	C	.	.	MAF_USDA=2.459
NC_035084.1	76845137	.	T	G	.	.	MAF_INRAE=5.833
NC_035084.1	76845142	.	A	T	.	.	MAF_INRAE=12.025;MAF_USDA=25.294
NC_035084.1	76845148	.	T	A	.	.	MAF_USDA=27.059
NC_035084.1	76845150	.	A	C	.	.	MAF_USDA=27.059
NC_035084.1	76845153	.	T	G	.	.	MAF_INRAE=7.5;MAF_USDA=27.647
NC_035084.1	76845193	.	G	C	.	.	MAF_INRAE=20.253
NC_035084.1	76845204	.	A	T	.	.	MAF_INRAE=13.333
NC_035084.1	76845211	.	T	A	.	.	MAF_USDA=2.941
NC_035084.1	76845217	.	T	G	.	.	MAF_INRAE=16.667
NC_035084.1	76845223	.	T	G	.	.	MAF_USDA=3.279
NC_035084.1	76845248	.	A	C	.	.	MAF_INRAE=34.167
NC_035084.1	76845255	.	T	G	.	.	MAF_INRAE=30.0
NC_035084.1	76845281	.	G	C	.	.	MAF_INRAE=30.833
NC_035084.1	76845302	.	G	A	.	.	MAF_INRAE=32.5
NC_035084.1	76845309	.	A	G	.	.	MAF_INRAE=32.5
NC_035084.1	76845311	.	T	A	.	.	MAF_INRAE=32.5
NC_035084.1	76845324	.	G	A	.	.	MAF_INRAE=31.667
NC_035084.1	76845329	.	C	T	.	.	MAF_USDA=7.647
NC_035084.1	76845330	.	A	G	.	.	MAF_USDA=7.647
NC_035084.1	76845350	.	G	A	.	.	MAF_INRAE=5.0
NC_035084.1	76845380	.	G	A	.	.	MAF_INRAE=37.5
NC_035084.1	76845401	.	G	A	.	.	MAF_INRAE=20.833
NC_035084.1	76845419	.	T	A	.	.	MAF_INRAE=10.759;MAF_USDA=24.706
NC_035084.1	76845439	.	A	G	.	.	MAF_USDA=3.279
NC_035084.1	76845447	.	G	A	.	.	MAF_USDA=5.738
NC_035084.1	76845449	.	G	A	.	.	MAF_INRAE=10.127;MAF_USDA=26.23
NC_035084.1	76845458	.	A	G	.	.	MAF_INRAE=25.949
NC_035084.1	76845475	.	T	C	.	.	MAF_INRAE=10.759
NC_035084.1	76845520	.	G	A	.	.	MAF_INRAE=16.667;MAF_USDA=24.59
NC_035084.1	76845533	.	A	T	.	.	MAF_INRAE=5.833
NC_035084.1	76845542	.	A	C	.	.	MAF_USDA=6.557
NC_035084.1	76845543	.	A	G	.	.	MAF_INRAE=37.5
NC_035084.1	76845554	.	G	T	.	.	MAF_INRAE=16.667
NC_035084.1	76845557	.	T	A	.	.	MAF_USDA=4.706
NC_035084.1	76845560	.	T	C	.	.	MAF_INRAE=13.291
NC_035084.1	76845570	.	T	C	.	.	MAF_INRAE=16.667
NC_035084.1	76845575	.	A	T	.	.	MAF_INRAE=49.167
NC_035084.1	76845581	.	T	G	.	.	MAF_INRAE=44.167
NC_035084.1	76845584	.	G	T	.	.	MAF_INRAE=30.0
NC_035084.1	76845587	.	A	T	.	.	MAF_INRAE=10.127;MAF_USDA=22.353
NC_035084.1	76845590	.	G	T	.	.	MAF_INRAE=15.833
NC_035084.1	76845591	.	T	C	.	.	MAF_INRAE=5.833;MAF_USDA=22.353
NC_035084.1	76845592	.	T	C	.	.	MAF_INRAE=15.0
NC_035084.1	76845597	.	G	C	.	.	MAF_INRAE=15.0
NC_035084.1	76845598	.	A	T	.	.	MAF_INRAE=48.333
NC_035084.1	76845608	.	T	A	.	.	MAF_INRAE=27.5
NC_035084.1	76845627	.	T	C	.	.	MAF_INRAE=48.333
NC_035084.1	76845632	.	A	C	.	.	MAF_INRAE=25.833;MAF_USDA=39.583
NC_035084.1	76845635	.	G	T	.	.	MAF_USDA=8.197
NC_035084.1	76845661	.	C	T	.	.	MAF_INRAE=6.667
NC_035084.1	76845663	.	C	T	.	.	MAF_INRAE=44.167;MAF_USDA=8.333
NC_035084.1	76845666	.	T	A	.	.	MAF_INRAE=5.833;MAF_USDA=24.118
NC_035084.1	76845668	.	G	A	.	.	MAF_INRAE=25.0
NC_035084.1	76845669	.	C	T	.	.	MAF_INRAE=5.833;MAF_USDA=24.118
NC_035084.1	76845672	.	A	C	.	.	MAF_INRAE=2.5;MAF_USDA=10.656
NC_035084.1	76845687	.	C	T	.	.	MAF_INRAE=2.5;MAF_USDA=13.529
NC_035084.1	76845695	.	T	A	.	.	MAF_INRAE=9.494;MAF_USDA=22.941
NC_035084.1	76845696	.	T	A	.	.	MAF_INRAE=2.5;MAF_USDA=12.353
NC_035084.1	76845697	.	C	T	.	.	MAF_USDA=1.639
NC_035084.1	76845706	.	C	A	.	.	MAF_INRAE=4.167;MAF_USDA=17.059
NC_035084.1	76845707	.	T	G	.	.	MAF_INRAE=4.167;MAF_USDA=18.235
NC_035084.1	76845713	.	G	T	.	.	MAF_INRAE=43.333
NC_035084.1	76845718	.	A	G	.	.	MAF_INRAE=1.667
NC_035084.1	76845720	.	T	A	.	.	MAF_USDA=4.098
NC_035084.1	76845724	.	C	G	.	.	MAF_USDA=17.059
NC_035084.1	76845727	.	C	A	.	.	MAF_USDA=8.824
NC_035084.1	76845729	.	T	C	.	.	MAF_USDA=1.639
NC_035084.1	76845730	.	T	G	.	.	MAF_USDA=1.639
NC_035084.1	76845738	.	G	C	.	.	MAF_INRAE=25.833
NC_035084.1	76845742	.	T	C	.	.	MAF_USDA=9.836
NC_035084.1	76845752	.	A	G	.	.	MAF_USDA=3.279
NC_035084.1	76845758	.	C	A	.	.	MAF_USDA=1.639
NC_035084.1	76845769	.	C	T	.	.	MAF_INRAE=11.667
NC_035084.1	76845772	.	G	T	.	.	MAF_INRAE=7.5;MAF_USDA=2.083
NC_035084.1	76845801	.	C	T	.	.	MAF_USDA=4.098
NC_035084.1	76845802	.	G	A	.	.	MAF_USDA=12.941
NC_035084.1	76845805	.	C	A	.	.	MAF_USDA=12.941
NC_035084.1	76845819	.	A	T	.	.	MAF_INRAE=5.833;MAF_USDA=22.941
NC_035084.1	76845887	.	G	T	.	.	MAF_USDA=1.639
NC_035084.1	76845917	.	C	G	.	.	MAF_USDA=13.529
NC_035084.1	76845951	.	C	T	.	.	MAF_USDA=39.583
NC_035084.1	76845966	.	C	G	.	.	MAF_USDA=2.083
NC_035084.1	76845968	.	C	A	.	.	MAF_USDA=2.083
NC_035084.1	76845971	.	T	G	.	.	MAF_USDA=2.083
NC_035084.1	76845972	.	T	G	.	.	MAF_USDA=2.083
NC_035084.1	76845973	.	T	A	.	.	MAF_USDA=2.083
NC_035084.1	76845975	.	T	A	.	.	MAF_USDA=50.0
NC_035084.1	76845989	.	G	T	.	.	MAF_USDA=2.542
NC_035084.1	76846001	.	G	T	.	.	MAF_USDA=3.39
NC_035084.1	76846008	.	C	T	.	.	MAF_USDA=2.542
NC_035084.1	76846009	.	G	A	.	.	MAF_USDA=5.932
NC_035084.1	76846014	.	A	G	.	.	MAF_USDA=40.361
NC_035084.1	76846016	.	C	T	.	.	MAF_USDA=16.265
NC_035084.1	76846044	.	T	A	.	.	MAF_USDA=2.083
NC_035084.1	76846045	.	A	G	.	.	MAF_USDA=2.083
NC_035084.1	76846194	.	G	A	.	.	MAF_USDA=31.25
NC_035084.1	76846245	.	C	T	.	.	MAF_USDA=41.667
NC_035084.1	76846252	.	T	A	.	.	MAF_USDA=45.833
NC_035084.1	76846274	.	C	G	.	.	MAF_USDA=10.656
NC_035084.1	76846290	.	C	A	.	.	MAF_INRAE=24.051;MAF_USDA=8.824
NC_035084.1	76846292	.	C	A	.	.	MAF_INRAE=14.167;MAF_USDA=8.235
NC_035084.1	76846312	.	T	C	.	.	MAF_USDA=2.459
NC_035084.1	76846325	.	G	A	.	.	MAF_USDA=2.459
NC_035084.1	76846329	.	A	T	.	.	MAF_USDA=2.459
NC_035084.1	76846331	.	G	A,C	.	.	MAF_INRAE=39.167;MAF_USDA=35.976
NC_035084.1	76846332	.	T	C	.	.	MAF_USDA=34.756
NC_035084.1	76846333	.	G	C,A	.	.	MAF_INRAE=39.167;MAF_USDA=34.756
NC_035084.1	76846334	.	T	A	.	.	MAF_USDA=34.146
NC_035084.1	76846335	.	T	A	.	.	MAF_USDA=2.586
NC_035084.1	76846354	.	C	T	.	.	MAF_USDA=41.667
NC_035084.1	76846364	.	A	G	.	.	MAF_INRAE=5.696;MAF_USDA=18.033
NC_035084.1	76846377	.	A	G	.	.	MAF_INRAE=14.167
NC_035084.1	76846387	.	T	A	.	.	MAF_USDA=15.294
NC_035084.1	76846388	.	C	T	.	.	MAF_INRAE=5.833
NC_035084.1	76846389	.	C	T	.	.	MAF_INRAE=8.333;MAF_USDA=25.294
NC_035084.1	76846397	.	G	A	.	.	MAF_USDA=17.059
NC_035084.1	76846408	.	T	G	.	.	MAF_INRAE=15.0;MAF_USDA=40.0
NC_035084.1	76846413	.	T	A	.	.	MAF_USDA=3.279
NC_035084.1	76846429	.	C	A	.	.	MAF_INRAE=8.333;MAF_USDA=26.471
NC_035084.1	76846451	.	C	T	.	.	MAF_INRAE=5.696;MAF_USDA=3.279
NC_035084.1	76846458	.	T	G	.	.	MAF_INRAE=12.025;MAF_USDA=25.882
NC_035084.1	76846459	.	A	C	.	.	MAF_INRAE=12.5;MAF_USDA=25.882
NC_035084.1	76846541	.	T	G	.	.	MAF_INRAE=5.696;MAF_USDA=13.934
NC_035084.1	76846542	.	A	C	.	.	MAF_INRAE=5.833;MAF_USDA=13.934
NC_035084.1	76846547	.	C	A	.	.	MAF_USDA=4.118
NC_035084.1	76846548	.	G	A	.	.	MAF_INRAE=49.367;MAF_USDA=44.706
NC_035084.1	76846559	.	G	A	.	.	MAF_INRAE=5.696
NC_035084.1	76846599	.	A	G	.	.	MAF_INRAE=44.937;MAF_USDA=48.824
NC_035084.1	76846712	.	T	A	.	.	MAF_USDA=2.083
NC_035084.1	76846715	.	T	A	.	.	MAF_USDA=35.417
NC_035084.1	76846717	.	T	A,C	.	.	MAF_INRAE=5.263;MAF_USDA=2.083
NC_035084.1	76846757	.	T	G	.	.	MAF_USDA=4.098
NC_035084.1	76846765	.	C	A	.	.	MAF_USDA=12.941
NC_035084.1	76846833	.	T	C	.	.	MAF_USDA=2.083
NC_035084.1	76846834	.	C	T	.	.	MAF_USDA=6.25
NC_035084.1	76846987	.	T	C	.	.	MAF_INRAE=2.5;MAF_USDA=2.941
NC_035084.1	76846994	.	G	T	.	.	MAF_INRAE=16.456;MAF_USDA=42.353
NC_035084.1	76847012	.	C	T	.	.	MAF_USDA=31.25
NC_035084.1	76847052	.	T	C	.	.	MAF_USDA=1.639
NC_035084.1	76847055	.	AC	AT	.	.	MAF_USDA=45.833
NC_035084.1	76847056	.	C	T	.	.	MAF_INRAE=10.759;MAF_USDA=41.803
NC_035084.1	76847161	.	T	C	.	.	MAF_INRAE=21.053;MAF_USDA=25.595
NC_035084.1	76847198	.	G	A	.	.	MAF_INRAE=5.696;MAF_USDA=3.279
NC_035084.1	76847245	.	A	G	.	.	MAF_INRAE=5.063;MAF_USDA=5.738
NC_035084.1	76847279	.	C	T	.	.	MAF_INRAE=33.544;MAF_USDA=2.083
NC_035084.1	76847289	.	T	G	.	.	MAF_USDA=1.639
NC_035084.1	76847293	.	C	T	.	.	MAF_USDA=1.639
NC_035084.1	76847294	.	A	T	.	.	MAF_USDA=1.667
NC_035084.1	76847320	.	C	A	.	.	MAF_INRAE=40.506;MAF_USDA=13.529
NC_035084.1	76847339	.	T	A	.	.	MAF_USDA=33.333
NC_035084.1	76847341	.	G	T	.	.	MAF_INRAE=34.177;MAF_USDA=12.353
NC_035084.1	76847492	.	C	T	.	.	MAF_USDA=4.098
NC_035084.1	76847506	.	G	A	.	.	MAF_INRAE=39.241;MAF_USDA=27.647
NC_035084.1	76847521	.	A	T	.	.	MAF_INRAE=5.696;MAF_USDA=2.459
NC_035084.1	76847538	.	C	A	.	.	MAF_INRAE=14.557;MAF_USDA=2.459
NC_035084.1	76847553	.	G	C	.	.	MAF_INRAE=47.468;MAF_USDA=20.833
NC_035084.1	76847558	.	A	T	.	.	MAF_INRAE=5.833
NC_035084.1	76847579	.	T	C	.	.	MAF_USDA=16.471
NC_035084.1	76847593	.	G	T	.	.	MAF_INRAE=5.833
NC_035084.1	76847612	.	T	C	.	.	MAF_INRAE=41.139;MAF_USDA=40.361
NC_035084.1	76847632	.	A	C	.	.	MAF_INRAE=42.405;MAF_USDA=25.882
NC_035084.1	76847660	.	A	G	.	.	MAF_INRAE=16.456;MAF_USDA=41.176
NC_035084.1	76847743	.	G	A	.	.	MAF_INRAE=10.759;MAF_USDA=41.765
NC_035084.1	76847789	.	A	G	.	.	MAF_INRAE=5.696;MAF_USDA=17.213
NC_035084.1	76847814	.	T	A	.	.	MAF_INRAE=2.5;MAF_USDA=5.294
NC_035084.1	76847821	.	G	A	.	.	MAF_INRAE=47.468;MAF_USDA=28.235
NC_035084.1	76847887	.	G	C	.	.	MAF_INRAE=5.833;MAF_USDA=31.25
NC_035084.1	76847893	.	T	G	.	.	MAF_INRAE=10.759;MAF_USDA=40.0
NC_035084.1	76847902	.	G	T	.	.	MAF_INRAE=10.759;MAF_USDA=31.25
NC_035084.1	76847903	.	C	A	.	.	MAF_INRAE=5.833;MAF_USDA=31.25
NC_035084.1	76847976	.	C	T	.	.	MAF_INRAE=42.105;MAF_USDA=12.5
NC_035084.1	76847994	.	A	T	.	.	MAF_USDA=4.118
NC_035084.1	76847995	.	C	A	.	.	MAF_USDA=11.176
NC_035084.1	76848032	.	A	T	.	.	MAF_USDA=1.639
NC_035084.1	76848062	.	G	A	.	.	MAF_INRAE=31.579;MAF_USDA=3.529
NC_035084.1	76848065	.	G	A	.	.	MAF_USDA=4.706
NC_035084.1	76848107	.	A	C	.	.	MAF_USDA=4.706
NC_035084.1	76848207	.	C	G	.	.	MAF_USDA=29.167
NC_035084.1	76848815	.	G	A	.	.	MAF_USDA=22.917
NC_035084.1	76848833	.	T	A	.	.	MAF_USDA=12.5
NC_035084.1	76848880	.	C	A	.	.	MAF_USDA=31.548
NC_035084.1	76848908	.	G	T	.	.	MAF_USDA=9.412
NC_035084.1	76848974	.	C	T	.	.	MAF_USDA=31.765
NC_035084.1	76848992	.	G	A	.	.	MAF_USDA=4.762
NC_035084.1	76848993	.	T	C	.	.	MAF_INRAE=5.263;MAF_USDA=33.333
NC_035084.1	76849004	.	C	A	.	.	MAF_INRAE=5.263;MAF_USDA=32.738
NC_035084.1	76849086	.	C	A	.	.	MAF_INRAE=5.696;MAF_USDA=32.353
NC_035084.1	76849132	.	T	A	.	.	MAF_USDA=2.976
NC_035084.1	76849206	.	A	C	.	.	MAF_INRAE=5.833
NC_035084.1	76849207	.	G	T	.	.	MAF_INRAE=5.833
NC_035084.1	76849231	.	C	T	.	.	MAF_INRAE=21.053;MAF_USDA=8.824
NC_035084.1	76849312	.	T	C	.	.	MAF_INRAE=10.759;MAF_USDA=41.765
NC_035084.1	76849451	.	T	A	.	.	MAF_INRAE=10.759;MAF_USDA=40.588
NC_035084.1	76849472	.	T	G	.	.	MAF_USDA=2.459
NC_035084.1	76849513	.	G	A	.	.	MAF_USDA=3.279
NC_035084.1	76849573	.	G	T	.	.	MAF_USDA=2.459
NC_035084.1	76849644	.	G	A	.	.	MAF_USDA=10.588
NC_035084.1	76849651	.	G	T	.	.	MAF_USDA=2.459
NC_035084.1	76849660	.	A	T	.	.	MAF_INRAE=10.833;MAF_USDA=28.235
NC_035084.1	76849772	.	C	A	.	.	MAF_INRAE=22.152;MAF_USDA=33.529
NC_035084.1	76849777	.	C	A	.	.	MAF_INRAE=14.557;MAF_USDA=3.279
NC_035084.1	76849830	.	C	T	.	.	MAF_INRAE=13.291;MAF_USDA=25.595
NC_035084.1	76849833	.	A	G	.	.	MAF_INRAE=10.833;MAF_USDA=46.429
NC_035084.1	76849841	.	G	A	.	.	MAF_INRAE=21.053;MAF_USDA=6.25
NC_035084.1	76849873	.	A	C	.	.	MAF_INRAE=17.722;MAF_USDA=5.294
NC_035084.1	76849891	.	G	C	.	.	MAF_USDA=1.639
NC_035084.1	76849892	.	G	A	.	.	MAF_USDA=1.639
NC_035084.1	76849895	.	A	G	.	.	MAF_USDA=1.639
NC_035084.1	76849899	.	G	T	.	.	MAF_USDA=2.459
NC_035084.1	76849960	.	A	G	.	.	MAF_INRAE=13.291;MAF_USDA=15.574
NC_035084.1	76849961	.	T	C	.	.	MAF_USDA=4.167
NC_035084.1	76849963	.	A	G	.	.	MAF_USDA=1.639
NC_035084.1	76849964	.	C	T	.	.	MAF_USDA=1.639
NC_035084.1	76849965	.	T	A	.	.	MAF_INRAE=2.632
NC_035084.1	76850264	.	C	T	.	.	MAF_INRAE=14.557;MAF_USDA=3.279
NC_035084.1	76850353	.	G	A	.	.	MAF_INRAE=5.696
NC_035084.1	76850539	.	C	T	.	.	MAF_USDA=2.459
NC_035084.1	76850581	.	G	T	.	.	MAF_USDA=30.357
NC_035084.1	76850707	.	T	C	.	.	MAF_USDA=1.639
NC_035084.1	76850733	.	C	A	.	.	MAF_INRAE=15.789;MAF_USDA=5.738
NC_035084.1	76850753	.	T	G	.	.	MAF_USDA=2.459
NC_035084.1	76850796	.	T	A	.	.	MAF_INRAE=10.759;MAF_USDA=29.508
NC_035084.1	76850802	.	T	C	.	.	MAF_USDA=4.118
NC_035084.1	76850821	.	C	T	.	.	MAF_INRAE=40.506;MAF_USDA=27.647
NC_035084.1	76850956	.	GAC	GAA	.	.	MAF_USDA=27.083
NC_035084.1	76850999	.	G	A	.	.	MAF_INRAE=8.333;MAF_USDA=2.459
NC_035084.1	76851014	.	G	T	.	.	MAF_USDA=4.118
NC_035084.1	76851072	.	A	G	.	.	MAF_USDA=11.176
NC_035084.1	76851080	.	C	A	.	.	MAF_INRAE=18.354;MAF_USDA=34.118
NC_035084.1	76851170	.	G	A	.	.	MAF_USDA=29.167
NC_035084.1	76851209	.	T	C	.	.	MAF_INRAE=21.053;MAF_USDA=17.241
NC_035084.1	76851226	.	G	C	.	.	MAF_INRAE=15.789;MAF_USDA=36.905
NC_035084.1	76851252	.	A	T	.	.	MAF_USDA=11.765
NC_035084.1	76851306	.	C	A	.	.	MAF_INRAE=48.333;MAF_USDA=32.353
NC_035084.1	76851307	.	C	A	.	.	MAF_INRAE=48.333;MAF_USDA=32.353
NC_035084.1	76851324	.	C	A	.	.	MAF_USDA=1.639
NC_035084.1	76851347	.	C	T	.	.	MAF_INRAE=39.873;MAF_USDA=32.941
NC_035084.1	76851360	.	C	A	.	.	MAF_INRAE=40.506;MAF_USDA=32.353
NC_035084.1	76851371	.	C	G	.	.	MAF_USDA=11.176
NC_035084.1	76851410	.	C	T	.	.	MAF_USDA=1.639
NC_035084.1	76851456	.	G	T	.	.	MAF_INRAE=41.139;MAF_USDA=33.529
NC_035084.1	76851529	.	G	C	.	.	MAF_USDA=1.639
NC_035084.1	76851579	.	A	G	.	.	MAF_USDA=2.459
NC_035084.1	76851732	.	G	A	.	.	MAF_USDA=1.639
NC_035084.1	76851733	.	C	T	.	.	MAF_USDA=1.639
NC_035084.1	76851995	.	C	T	.	.	MAF_USDA=1.639
NC_035084.1	76852029	.	G	A	.	.	MAF_USDA=10.417
NC_035084.1	76852149	.	G	A	.	.	MAF_USDA=1.639
NC_035084.1	76852185	.	T	G	.	.	MAF_INRAE=4.167
NC_035084.1	76852265	.	T	A	.	.	MAF_INRAE=41.139;MAF_USDA=36.905
NC_035084.1	76852318	.	A	G	.	.	MAF_USDA=22.619
NC_035084.1	76852326	.	A	G	.	.	MAF_USDA=1.667
NC_035084.1	76852363	.	A	C	.	.	MAF_INRAE=17.722;MAF_USDA=33.333
NC_035084.1	76852469	.	A	G	.	.	MAF_INRAE=21.053;MAF_USDA=20.588
NC_035084.1	76852517	.	G	T	.	.	MAF_USDA=2.459
NC_035084.1	76852522	.	G	A	.	.	MAF_USDA=11.176
NC_035084.1	76852642	.	T	G	.	.	MAF_INRAE=40.506;MAF_USDA=27.059
NC_035084.1	76852680	.	C	G	.	.	MAF_USDA=2.459
NC_035084.1	76852686	.	G	T	.	.	MAF_USDA=1.639
NC_035084.1	76852694	.	C	T	.	.	MAF_USDA=1.639
NC_035084.1	76852716	.	C	A	.	.	MAF_USDA=11.765
NC_035084.1	76852850	.	A	C	.	.	MAF_USDA=3.279
NC_035084.1	76852933	.	T	G	.	.	MAF_INRAE=2.5;MAF_USDA=6.25
NC_035084.1	76853160	.	C	T	.	.	MAF_INRAE=21.053;MAF_USDA=22.941
NC_035084.1	76853170	.	C	G	.	.	MAF_INRAE=28.481
NC_035084.1	76853172	.	G	A	.	.	MAF_INRAE=21.053;MAF_USDA=10.0
NC_035084.1	76853202	.	G	A	.	.	MAF_INRAE=5.696
NC_035084.1	76853205	.	T	G	.	.	MAF_USDA=11.765
NC_035084.1	76853206	.	C	T	.	.	MAF_USDA=11.765
NC_035084.1	76853216	.	C	A	.	.	MAF_USDA=4.098
NC_035084.1	76853338	.	G	A	.	.	MAF_USDA=1.667
NC_035084.1	76853340	.	A	G	.	.	MAF_INRAE=21.053;MAF_USDA=23.214
NC_035084.1	76853352	.	T	G	.	.	MAF_USDA=1.667
NC_035084.1	76853353	.	G	T	.	.	MAF_USDA=13.095
NC_035084.1	76853382	.	A	G	.	.	MAF_INRAE=44.937;MAF_USDA=46.429
NC_035084.1	76853432	.	A	G	.	.	MAF_USDA=3.333
NC_035084.1	76853553	.	A	G	.	.	MAF_INRAE=45.57;MAF_USDA=42.262
NC_035084.1	76853612	.	T	C	.	.	MAF_INRAE=40.506;MAF_USDA=27.976
NC_035084.1	76853667	.	C	A	.	.	MAF_INRAE=21.053;MAF_USDA=8.929
NC_035084.1	76853682	.	T	G	.	.	MAF_INRAE=40.506;MAF_USDA=42.857
NC_035084.1	76853710	.	G	A	.	.	MAF_USDA=4.167
NC_035084.1	76853779	.	A	T	.	.	MAF_USDA=11.905
NC_035084.1	76853782	.	C	A	.	.	MAF_INRAE=21.053;MAF_USDA=9.524
NC_035084.1	76853788	.	A	T	.	.	MAF_INRAE=14.557;MAF_USDA=3.333
NC_035084.1	76853812	.	T	A	.	.	MAF_USDA=11.905
NC_035084.1	76853828	.	C	T	.	.	MAF_INRAE=21.053;MAF_USDA=10.119
NC_035084.1	76853976	.	C	T	.	.	MAF_USDA=1.667
NC_035084.1	76854032	.	A	C	.	.	MAF_INRAE=45.57;MAF_USDA=50.0
NC_035084.1	76854041	.	T	G	.	.	MAF_INRAE=21.053;MAF_USDA=22.024
NC_035084.1	76854056	.	G	T	.	.	MAF_USDA=2.5
NC_035084.1	76854126	.	T	G	.	.	MAF_INRAE=5.696
NC_035084.1	76854130	.	C	A	.	.	MAF_USDA=1.667
NC_035084.1	76854133	.	A	C	.	.	MAF_USDA=1.667
NC_035084.1	76854181	.	G	C	.	.	MAF_INRAE=37.975;MAF_USDA=27.976
NC_035084.1	76854182	.	G	A	.	.	MAF_INRAE=21.053;MAF_USDA=10.714
NC_035084.1	76854200	.	G	C	.	.	MAF_INRAE=7.5;MAF_USDA=1.667
NC_035084.1	76854212	.	G	A	.	.	MAF_USDA=1.667
NC_035084.1	76854215	.	A	G	.	.	MAF_INRAE=21.053;MAF_USDA=9.524
NC_035084.1	76854216	.	G	A	.	.	MAF_USDA=8.929
NC_035084.1	76854276	.	C	G	.	.	MAF_INRAE=21.053;MAF_USDA=10.714
NC_035084.1	76854282	.	A	C	.	.	MAF_INRAE=21.053;MAF_USDA=10.119
NC_035084.1	76854310	.	T	A	.	.	MAF_INRAE=21.053;MAF_USDA=8.929
NC_035084.1	76854316	.	T	C	.	.	MAF_USDA=1.667
NC_035084.1	76854409	.	C	T	.	.	MAF_INRAE=21.053;MAF_USDA=10.714
NC_035084.1	76854421	.	A	G	.	.	MAF_INRAE=21.053;MAF_USDA=10.714
NC_035084.1	76854432	.	A	T	.	.	MAF_INRAE=21.053;MAF_USDA=10.714
NC_035084.1	76854439	.	T	C	.	.	MAF_INRAE=21.053;MAF_USDA=10.714
NC_035084.1	76854458	.	C	T	.	.	MAF_INRAE=21.053;MAF_USDA=10.714
NC_035084.1	76854471	.	C	T	.	.	MAF_INRAE=21.053;MAF_USDA=9.524
NC_035084.1	76854507	.	G	A	.	.	MAF_INRAE=35.443;MAF_USDA=19.643
NC_035084.1	76854563	.	T	G	.	.	MAF_INRAE=10.759;MAF_USDA=25.833
NC_035084.1	76854566	.	G	A	.	.	MAF_USDA=10.714
NC_035084.1	76854584	.	C	A	.	.	MAF_INRAE=21.053;MAF_USDA=9.524
NC_035084.1	76854597	.	G	A	.	.	MAF_INRAE=21.053;MAF_USDA=9.524
NC_035084.1	76854605	.	G	A	.	.	MAF_INRAE=21.053;MAF_USDA=11.905
NC_035084.1	76854625	.	T	C	.	.	MAF_INRAE=21.053;MAF_USDA=9.524
NC_035084.1	76854686	.	A	T	.	.	MAF_INRAE=21.053;MAF_USDA=10.714
NC_035084.1	76854707	.	C	T	.	.	MAF_INRAE=8.333;MAF_USDA=2.5
NC_035084.1	76854726	.	T	G	.	.	MAF_INRAE=21.053;MAF_USDA=10.119
NC_035084.1	76854752	.	T	A	.	.	MAF_USDA=1.667
NC_035084.1	76854787	.	C	T	.	.	MAF_INRAE=21.053;MAF_USDA=9.524
NC_035084.1	76854800	.	C	G	.	.	MAF_INRAE=21.053;MAF_USDA=9.524
NC_035084.1	76854805	.	G	T	.	.	MAF_INRAE=21.053;MAF_USDA=11.31
NC_035084.1	76854880	.	A	C	.	.	MAF_INRAE=21.053;MAF_USDA=11.31
NC_035084.1	76854885	.	C	A	.	.	MAF_INRAE=21.053;MAF_USDA=9.524
NC_035084.1	76855011	.	C	T	.	.	MAF_USDA=18.75
NC_035084.1	76855014	.	A	C	.	.	MAF_INRAE=21.053;MAF_USDA=10.714
NC_035084.1	76855131	.	A	T	.	.	MAF_INRAE=21.053;MAF_USDA=10.714
NC_035084.1	76855151	.	G	T	.	.	MAF_USDA=1.667
NC_035084.1	76855155	.	T	A	.	.	MAF_INRAE=4.43;MAF_USDA=2.5
NC_035084.1	76855156	.	T	G	.	.	MAF_INRAE=21.053;MAF_USDA=10.119
NC_035084.1	76855232	.	C	T	.	.	MAF_INRAE=5.063;MAF_USDA=7.5
NC_035084.1	76855235	.	T	C	.	.	MAF_INRAE=32.278;MAF_USDA=22.619
NC_035084.1	76855322	.	T	A	.	.	MAF_INRAE=21.053;MAF_USDA=10.119
NC_035084.1	76855327	.	T	C	.	.	MAF_USDA=14.583
NC_035084.1	76855414	.	G	T	.	.	MAF_USDA=14.583
NC_035084.1	76855445	.	G	T	.	.	MAF_USDA=7.143
NC_035084.1	76855450	.	T	A	.	.	MAF_USDA=6.548
NC_035084.1	76855451	.	G	T	.	.	MAF_USDA=6.548
NC_035084.1	76855477	.	G	T	.	.	MAF_USDA=6.548
NC_035084.1	76855509	.	T	G	.	.	MAF_USDA=2.5
NC_035084.1	76855541	.	G	T	.	.	MAF_USDA=5.0
NC_035084.1	76855577	.	T	A	.	.	MAF_USDA=7.143
NC_035084.1	76855578	.	G	T	.	.	MAF_USDA=6.548
NC_035084.1	76855604	.	G	T	.	.	MAF_USDA=3.333
NC_035084.1	76855636	.	G	T	.	.	MAF_USDA=1.695
NC_035084.1	76855704	.	T	A	.	.	MAF_USDA=6.78
NC_035084.1	76855705	.	G	T	.	.	MAF_USDA=6.78
NC_035084.1	76855731	.	G	T	.	.	MAF_USDA=25.0
NC_035084.1	76855736	.	A	T	.	.	MAF_USDA=5.0
NC_035084.1	76855737	.	T	G	.	.	MAF_USDA=5.833
NC_035084.1	76855763	.	G	T	.	.	MAF_USDA=33.333
NC_035084.1	76855772	.	T	C	.	.	MAF_USDA=16.667
NC_035084.1	76855811	.	C	T	.	.	MAF_USDA=4.918
NC_035084.1	76855881	.	T	G	.	.	MAF_USDA=2.941
NC_035084.1	76855935	.	C	A	.	.	MAF_USDA=3.279
NC_035084.1	76855957	.	T	A	.	.	MAF_USDA=1.639
NC_035084.1	76855978	.	C	T	.	.	MAF_INRAE=21.053;MAF_USDA=10.0
NC_035084.1	76856026	.	C	A	.	.	MAF_INRAE=6.667
NC_035084.1	76856064	.	G	T	.	.	MAF_USDA=2.941
NC_035084.1	76856074	.	T	G	.	.	MAF_INRAE=21.053;MAF_USDA=9.412
NC_035084.1	76856099	.	T	G	.	.	MAF_USDA=1.765
NC_035084.1	76856138	.	C	T	.	.	MAF_INRAE=21.053;MAF_USDA=10.0
NC_035084.1	76856143	.	G	T	.	.	MAF_INRAE=2.5;MAF_USDA=6.25
NC_035084.1	76856343	.	A	G	.	.	MAF_USDA=1.639
NC_035084.1	76856406	.	G	T	.	.	MAF_INRAE=21.053;MAF_USDA=11.765
NC_035084.1	76856492	.	G	A	.	.	MAF_USDA=4.118
NC_035084.1	76856499	.	A	G	.	.	MAF_INRAE=21.053;MAF_USDA=8.824
NC_035084.1	76856579	.	C	T	.	.	MAF_INRAE=21.053;MAF_USDA=11.176
NC_035084.1	76856608	.	C	A	.	.	MAF_USDA=1.639
NC_035084.1	76856621	.	C	A	.	.	MAF_INRAE=15.789
NC_035084.1	76856631	.	G	A	.	.	MAF_INRAE=21.053
NC_035084.1	76856635	.	C	T	.	.	MAF_USDA=1.639
NC_035084.1	76856744	.	G	A	.	.	MAF_USDA=1.639
NC_035084.1	76856809	.	T	A	.	.	MAF_INRAE=11.392;MAF_USDA=25.41
NC_035084.1	76856885	.	A	T	.	.	MAF_INRAE=41.772;MAF_USDA=25.882
NC_035084.1	76857005	.	T	C	.	.	MAF_INRAE=5.696
NC_035084.1	76857013	.	C	A	.	.	MAF_USDA=6.25
NC_035084.1	76857062	.	C	T	.	.	MAF_USDA=3.279
NC_035084.1	76857152	.	G	A	.	.	MAF_INRAE=14.557;MAF_USDA=3.279
NC_035084.1	76857240	.	A	G	.	.	MAF_USDA=2.459
NC_035084.1	76857265	.	G	A	.	.	MAF_USDA=2.459
NC_035084.1	76857357	.	C	T	.	.	MAF_USDA=1.639
NC_035084.1	76857415	.	C	T	.	.	MAF_USDA=2.459
NC_035084.1	76857486	.	T	A	.	.	MAF_USDA=4.918
NC_035084.1	76857514	.	T	G	.	.	MAF_INRAE=21.053;MAF_USDA=11.176
NC_035084.1	76857534	.	T	A	.	.	MAF_USDA=1.639
NC_035084.1	76857732	.	C	A	.	.	MAF_USDA=1.639
NC_035084.1	76857799	.	A	T	.	.	MAF_INRAE=5.696
NC_035084.1	76857824	.	T	A	.	.	MAF_USDA=1.639
NC_035084.1	76857825	.	G	T	.	.	MAF_INRAE=2.5;MAF_USDA=2.941
NC_035084.1	76857900	.	G	A	.	.	MAF_INRAE=5.063;MAF_USDA=7.377
NC_035084.1	76857919	.	T	G	.	.	MAF_USDA=20.833
NC_035084.1	76858056	.	A	G	.	.	MAF_USDA=1.639
NC_035084.1	76858161	.	C	A	.	.	MAF_INRAE=50.0;MAF_USDA=20.833
NC_035084.1	76858208	.	A	T	.	.	MAF_INRAE=28.481
NC_035084.1	76858374	.	T	C	.	.	MAF_INRAE=37.5;MAF_USDA=47.917
NC_035084.1	76858412	.	G	A	.	.	MAF_INRAE=44.304;MAF_USDA=47.917
NC_035084.1	76858425	.	G	A	.	.	MAF_INRAE=37.5;MAF_USDA=31.765
NC_035084.1	76858429	.	A	T	.	.	MAF_INRAE=1.667;MAF_USDA=15.294
NC_035084.1	76858431	.	C	A	.	.	MAF_INRAE=1.667;MAF_USDA=13.529
NC_035084.1	76858498	.	C	G	.	.	MAF_USDA=37.5
NC_035084.1	76858499	.	C	A	.	.	MAF_USDA=37.5
NC_035084.1	76858514	.	C	T	.	.	MAF_INRAE=23.333;MAF_USDA=27.083
NC_035084.1	76858530	.	C	T	.	.	MAF_USDA=8.929
NC_035084.1	76858533	.	C	A	.	.	MAF_USDA=8.333
NC_035084.1	76858553	.	T	C	.	.	MAF_USDA=28.261
NC_035084.1	76858651	.	G	A	.	.	MAF_USDA=18.75
NC_035084.1	76858658	.	C	G	.	.	MAF_INRAE=27.5;MAF_USDA=45.833
NC_035084.1	76858681	.	A	C	.	.	MAF_INRAE=29.167;MAF_USDA=39.13
NC_035084.1	76858716	.	G	A	.	.	MAF_INRAE=30.0;MAF_USDA=41.304
NC_035084.1	76858811	.	A	G	.	.	MAF_INRAE=8.333;MAF_USDA=8.235
NC_035084.1	76858831	.	C	T	.	.	MAF_INRAE=11.667
NC_035084.1	76858835	.	G	A	.	.	MAF_INRAE=41.667
NC_035084.1	76858856	.	A	C	.	.	MAF_INRAE=15.0
NC_035084.1	76858858	.	G	A	.	.	MAF_USDA=7.143
NC_035084.1	76858869	.	T	G	.	.	MAF_INRAE=21.053;MAF_USDA=10.119
NC_035084.1	76858882	.	C	T	.	.	MAF_INRAE=12.5
NC_035084.1	76858883	.	A	G	.	.	MAF_INRAE=12.5
NC_035084.1	76858910	.	A	C	.	.	MAF_USDA=5.882
NC_035084.1	76858983	.	G	A	.	.	MAF_INRAE=14.167
NC_035084.1	76859009	.	C	A	.	.	MAF_INRAE=11.667
NC_035084.1	76859042	.	T	C	.	.	MAF_INRAE=7.5
NC_035084.1	76859055	.	G	C	.	.	MAF_INRAE=10.759
NC_035084.1	76859083	.	G	A	.	.	MAF_INRAE=2.5
NC_035084.1	76859086	.	C	T	.	.	MAF_INRAE=2.5
NC_035084.1	76859096	.	G	A	.	.	MAF_INRAE=2.5
NC_035084.1	76859102	.	T	G	.	.	MAF_USDA=4.098
NC_035084.1	76859112	.	T	C	.	.	MAF_INRAE=4.167
NC_035084.1	76859132	.	T	G	.	.	MAF_INRAE=3.333
NC_035084.1	76859138	.	T	A	.	.	MAF_INRAE=2.5
NC_035084.1	76859150	.	A	C	.	.	MAF_INRAE=8.333;MAF_USDA=2.459
NC_035084.1	76859154	.	A	T	.	.	MAF_INRAE=15.0;MAF_USDA=5.294
NC_035084.1	76859155	.	C	T	.	.	MAF_INRAE=15.0;MAF_USDA=5.294
NC_035084.1	76859173	.	A	G	.	.	MAF_INRAE=16.667
NC_035084.1	76859208	.	C	A	.	.	MAF_INRAE=31.667
NC_035084.1	76859219	.	T	A	.	.	MAF_INRAE=31.667
NC_035084.1	76859226	.	C	A	.	.	MAF_INRAE=31.667
NC_035084.1	76859319	.	A	G	.	.	MAF_INRAE=39.167;MAF_USDA=39.583
NC_035084.1	76859348	.	C	A	.	.	MAF_INRAE=35.0;MAF_USDA=41.765
NC_035084.1	76859356	.	A	C	.	.	MAF_USDA=1.639
NC_035084.1	76859364	.	C	A	.	.	MAF_INRAE=33.333
NC_035084.1	76859367	.	T	G	.	.	MAF_INRAE=34.167
NC_035084.1	76859380	.	A	T	.	.	MAF_INRAE=34.167
NC_035084.1	76859393	.	T	A	.	.	MAF_INRAE=44.167
NC_035084.1	76859425	.	A	C	.	.	MAF_INRAE=10.759
NC_035084.1	76859437	.	C	T	.	.	MAF_USDA=7.377
NC_035084.1	76859441	.	A	C	.	.	MAF_USDA=8.235
NC_035084.1	76859447	.	C	A	.	.	MAF_USDA=6.471
NC_035084.1	76859449	.	C	A	.	.	MAF_USDA=2.459
NC_035084.1	76859486	.	A	C	.	.	MAF_USDA=5.882
NC_035084.1	76859497	.	T	C	.	.	MAF_USDA=10.417
NC_035084.1	76859498	.	T	C	.	.	MAF_USDA=12.5
NC_035084.1	76859511	.	C	A	.	.	MAF_INRAE=37.5
NC_035084.1	76859521	.	C	T	.	.	MAF_INRAE=3.333
NC_035084.1	76859528	.	A	C	.	.	MAF_INRAE=3.333;MAF_USDA=17.059
NC_035084.1	76859532	.	T	C	.	.	MAF_INRAE=15.833;MAF_USDA=18.824
NC_035084.1	76859537	.	C	A	.	.	MAF_INRAE=10.833
NC_035084.1	76859550	.	G	A	.	.	MAF_INRAE=49.167
NC_035084.1	76859565	.	A	G	.	.	MAF_INRAE=2.5;MAF_USDA=1.639
NC_035084.1	76859578	.	T	C	.	.	MAF_USDA=8.235
NC_035084.1	76859631	.	C	T	.	.	MAF_INRAE=8.333;MAF_USDA=1.639
NC_035084.1	76859634	.	A	G	.	.	MAF_INRAE=46.667
NC_035084.1	76859640	.	C	A	.	.	MAF_USDA=3.279
NC_035084.1	76859672	.	G	C	.	.	MAF_INRAE=25.0
NC_035084.1	76859689	.	A	G	.	.	MAF_INRAE=25.0
NC_035084.1	76859699	.	G	C	.	.	MAF_USDA=1.639
NC_035084.1	76859703	.	G	A	.	.	MAF_INRAE=30.833;MAF_USDA=16.471
NC_035084.1	76859754	.	C	G	.	.	MAF_USDA=18.75
NC_035084.1	76859850	.	C	G	.	.	MAF_USDA=18.75
NC_035084.1	76859854	.	C	T	.	.	MAF_USDA=33.333
NC_035084.1	76859883	.	G	A	.	.	MAF_INRAE=44.167
NC_035084.1	76859955	.	A	C	.	.	MAF_INRAE=49.167
NC_035084.1	76859969	.	G	A	.	.	MAF_INRAE=5.696
NC_035084.1	76860024	.	C	T	.	.	MAF_INRAE=13.924;MAF_USDA=3.279
NC_035084.1	76860042	.	G	A	.	.	MAF_INRAE=5.833
NC_035084.1	76860090	.	G	A	.	.	MAF_INRAE=31.579;MAF_USDA=3.529
NC_035084.1	76860121	.	C	T	.	.	MAF_INRAE=8.333;MAF_USDA=2.459
NC_035084.1	76860149	.	C	A	.	.	MAF_INRAE=28.947;MAF_USDA=3.529
NC_035084.1	76860150	.	G	A	.	.	MAF_USDA=3.279
NC_035084.1	76860151	.	T	C	.	.	MAF_INRAE=2.5;MAF_USDA=14.118
NC_035084.1	76860192	.	G	T	.	.	MAF_INRAE=1.667
NC_035084.1	76860193	.	G	T	.	.	MAF_INRAE=1.667
NC_035084.1	76860198	.	T	C	.	.	MAF_INRAE=1.667
NC_035084.1	76860234	.	C	T	.	.	MAF_INRAE=1.667
NC_035084.1	76860260	.	T	C	.	.	MAF_INRAE=21.053;MAF_USDA=8.235
NC_035084.1	76860273	.	T	C	.	.	MAF_INRAE=1.667
NC_035084.1	76860279	.	A	G	.	.	MAF_INRAE=1.667
NC_035084.1	76860284	.	T	A	.	.	MAF_INRAE=1.667
NC_035084.1	76860357	.	T	G	.	.	MAF_INRAE=24.167
NC_035084.1	76860367	.	T	A	.	.	MAF_INRAE=1.667
NC_035084.1	76860368	.	A	C	.	.	MAF_INRAE=2.5
NC_035084.1	76860369	.	T	C	.	.	MAF_INRAE=3.333
NC_035084.1	76860379	.	C	T	.	.	MAF_INRAE=28.333
NC_035084.1	76860411	.	T	G	.	.	MAF_INRAE=49.167
NC_035084.1	76860417	.	T	C	.	.	MAF_INRAE=49.167
NC_035084.1	76860419	.	T	C	.	.	MAF_INRAE=49.167
NC_035084.1	76860422	.	A	T	.	.	MAF_INRAE=33.333
NC_035084.1	76860448	.	G	T	.	.	MAF_INRAE=30.0
NC_035084.1	76860462	.	C	A	.	.	MAF_INRAE=31.667
NC_035084.1	76860464	.	G	T	.	.	MAF_INRAE=50.0
NC_035084.1	76860496	.	T	A	.	.	MAF_INRAE=50.0
NC_035084.1	76860532	.	C	T	.	.	MAF_USDA=1.639
NC_035084.1	76860533	.	G	A	.	.	MAF_USDA=4.118
NC_035084.1	76860550	.	C	A	.	.	MAF_INRAE=49.167
NC_035084.1	76860555	.	G	A	.	.	MAF_INRAE=49.167
NC_035084.1	76860557	.	C	T	.	.	MAF_INRAE=23.333
NC_035084.1	76860573	.	G	C	.	.	MAF_INRAE=5.833
NC_035084.1	76860585	.	C	A	.	.	MAF_INRAE=14.167;MAF_USDA=17.213
NC_035084.1	76860595	.	C	T	.	.	MAF_USDA=2.459
NC_035084.1	76860603	.	C	T	.	.	MAF_USDA=8.235
NC_035084.1	76860604	.	G	A	.	.	MAF_USDA=8.235
NC_035084.1	76860608	.	G	A	.	.	MAF_INRAE=30.0
NC_035084.1	76860614	.	G	A	.	.	MAF_INRAE=3.333;MAF_USDA=15.882
NC_035084.1	76860629	.	C	T	.	.	MAF_USDA=10.0
NC_035084.1	76860648	.	C	T	.	.	MAF_USDA=5.738
NC_035084.1	76860650	.	A	G	.	.	MAF_INRAE=26.667
NC_035084.1	76860717	.	C	T	.	.	MAF_USDA=3.279
NC_035084.1	76860718	.	G	A	.	.	MAF_INRAE=21.053;MAF_USDA=8.824
NC_035084.1	76860728	.	C	T	.	.	MAF_INRAE=1.667
NC_035084.1	76860731	.	C	T	.	.	MAF_INRAE=1.667
NC_035084.1	76860734	.	A	C	.	.	MAF_INRAE=1.667
NC_035084.1	76860946	.	G	T	.	.	MAF_INRAE=2.5;MAF_USDA=2.941
NC_035084.1	76860984	.	T	C	.	.	MAF_INRAE=2.5;MAF_USDA=2.353
NC_035084.1	76861038	.	A	T	.	.	MAF_USDA=11.765
NC_035084.1	76861109	.	T	A	.	.	MAF_USDA=1.639
NC_035084.1	76861152	.	C	T	.	.	MAF_USDA=1.639
NC_035084.1	76861226	.	T	C	.	.	MAF_INRAE=15.0;MAF_USDA=8.197
NC_035084.1	76861311	.	G	A	.	.	MAF_USDA=1.639
NC_035084.1	76861380	.	G	T	.	.	MAF_USDA=3.279
NC_035084.1	76861445	.	G	T	.	.	MAF_INRAE=36.076;MAF_USDA=14.706
NC_035084.1	76861446	.	C	T	.	.	MAF_INRAE=7.595;MAF_USDA=20.588
NC_035084.1	76861534	.	A	C	.	.	MAF_INRAE=2.5;MAF_USDA=2.941
NC_035084.1	76861540	.	A	T	.	.	MAF_USDA=11.765
NC_035084.1	76861564	.	T	C	.	.	MAF_INRAE=34.81;MAF_USDA=15.294
NC_035084.1	76861630	.	A	G	.	.	MAF_USDA=1.639
NC_035084.1	76861634	.	T	C	.	.	MAF_INRAE=5.696;MAF_USDA=17.059
NC_035084.1	76861635	.	G	A	.	.	MAF_INRAE=5.833;MAF_USDA=4.706
NC_035084.1	76861653	.	A	T	.	.	MAF_USDA=2.459
NC_035084.1	76861670	.	C	A	.	.	MAF_INRAE=5.696;MAF_USDA=1.639
NC_035084.1	76861681	.	G	A	.	.	MAF_INRAE=36.076;MAF_USDA=9.016
NC_035084.1	76861695	.	T	G	.	.	MAF_INRAE=13.924;MAF_USDA=4.118
NC_035084.1	76861783	.	A	C	.	.	MAF_USDA=4.118
NC_035084.1	76861819	.	G	T	.	.	MAF_USDA=2.459
NC_035084.1	76861827	.	A	T	.	.	MAF_INRAE=12.025;MAF_USDA=3.279
NC_035084.1	76861832	.	A	G	.	.	MAF_INRAE=36.076;MAF_USDA=27.059
NC_035084.1	76861874	.	T	G	.	.	MAF_INRAE=12.025;MAF_USDA=3.279
NC_035084.1	76861883	.	C	T	.	.	MAF_INRAE=12.025;MAF_USDA=14.706
NC_035084.1	76861893	.	A	T	.	.	MAF_INRAE=12.025;MAF_USDA=9.016
NC_035084.1	76861904	.	A	C	.	.	MAF_INRAE=12.025;MAF_USDA=9.016
NC_035084.1	76861989	.	G	A	.	.	MAF_USDA=2.459
NC_035084.1	76862035	.	T	A	.	.	MAF_INRAE=19.62;MAF_USDA=25.882
NC_035084.1	76862037	.	T	C	.	.	MAF_USDA=11.765
NC_035084.1	76862145	.	G	A	.	.	MAF_INRAE=5.0;MAF_USDA=1.639
NC_035084.1	76862154	.	C	T	.	.	MAF_USDA=1.639
NC_035084.1	76862213	.	G	A	.	.	MAF_INRAE=31.579;MAF_USDA=3.529
NC_035084.1	76862232	.	A	C	.	.	MAF_INRAE=14.557;MAF_USDA=3.279
NC_035084.1	76862247	.	A	G	.	.	MAF_INRAE=14.557;MAF_USDA=11.176
NC_035084.1	76862396	.	T	C	.	.	MAF_USDA=16.667
NC_035084.1	76862399	.	A	G	.	.	MAF_USDA=2.459
NC_035084.1	76862478	.	G	A	.	.	MAF_USDA=1.639
NC_035084.1	76862543	.	A	G	.	.	MAF_INRAE=2.5;MAF_USDA=6.25
NC_035084.1	76862628	.	C	T	.	.	MAF_INRAE=2.5;MAF_USDA=2.976
NC_035084.1	76862679	.	C	T	.	.	MAF_USDA=14.286
NC_035084.1	76862714	.	G	T	.	.	MAF_USDA=4.167
NC_035084.1	76862735	.	G	C	.	.	MAF_INRAE=37.342
NC_035084.1	76862743	.	G	C	.	.	MAF_INRAE=2.5
NC_035084.1	76862868	.	T	A	.	.	MAF_USDA=2.459
NC_035084.1	76862985	.	G	T	.	.	MAF_INRAE=37.342;MAF_USDA=31.765
NC_035084.1	76863044	.	C	T	.	.	MAF_INRAE=16.456;MAF_USDA=11.176
NC_035084.1	76863056	.	T	C	.	.	MAF_INRAE=2.5;MAF_USDA=2.976
NC_035084.1	76863150	.	A	G	.	.	MAF_INRAE=16.456;MAF_USDA=11.176
NC_035084.1	76863160	.	A	G	.	.	MAF_INRAE=14.557;MAF_USDA=8.235
NC_035084.1	76863176	.	C	T	.	.	MAF_INRAE=14.557;MAF_USDA=8.235
NC_035084.1	76863180	.	G	A	.	.	MAF_INRAE=15.833;MAF_USDA=8.235
NC_035084.1	76863185	.	C	T	.	.	MAF_USDA=1.639
NC_035084.1	76863186	.	G	A	.	.	MAF_INRAE=14.557;MAF_USDA=8.235
NC_035084.1	76863222	.	T	G	.	.	MAF_INRAE=2.5;MAF_USDA=2.941
NC_035084.1	76863271	.	C	A	.	.	MAF_INRAE=2.5;MAF_USDA=3.529
NC_035084.1	76863285	.	C	T	.	.	MAF_USDA=2.459
NC_035084.1	76863359	.	G	T	.	.	MAF_USDA=2.459
NC_035084.1	76863366	.	A	C	.	.	MAF_INRAE=15.0;MAF_USDA=15.882
NC_035084.1	76863434	.	C	T	.	.	MAF_INRAE=29.114;MAF_USDA=11.176
NC_035084.1	76863464	.	T	G	.	.	MAF_USDA=6.557
NC_035084.1	76863468	.	T	G	.	.	MAF_USDA=6.557
NC_035084.1	76863476	.	C	T	.	.	MAF_USDA=2.459
NC_035084.1	76863514	.	A	C	.	.	MAF_USDA=4.706
NC_035084.1	76863526	.	A	C	.	.	MAF_USDA=4.918
NC_035084.1	76863531	.	C	T	.	.	MAF_USDA=4.118
NC_035084.1	76863558	.	G	A	.	.	MAF_INRAE=15.823;MAF_USDA=7.059
NC_035084.1	76863561	.	C	T	.	.	MAF_USDA=16.471
NC_035084.1	76863564	.	C	T	.	.	MAF_USDA=1.639
NC_035084.1	76863565	.	G	A	.	.	MAF_USDA=1.639
NC_035084.1	76863578	.	A	T	.	.	MAF_INRAE=37.975;MAF_USDA=44.118
NC_035084.1	76863584	.	C	A	.	.	MAF_INRAE=39.873;MAF_USDA=40.588
NC_035084.1	76863587	.	G	A	.	.	MAF_USDA=1.639
NC_035084.1	76863613	.	G	C	.	.	MAF_USDA=4.098
NC_035084.1	76863617	.	A	G	.	.	MAF_USDA=9.836
NC_035084.1	76863626	.	A	T	.	.	MAF_USDA=15.294
NC_035084.1	76863627	.	G	A	.	.	MAF_USDA=15.294
NC_035084.1	76863631	.	C	G	.	.	MAF_USDA=1.639
NC_035084.1	76863675	.	G	A	.	.	MAF_USDA=9.836
NC_035084.1	76863677	.	G	C	.	.	MAF_USDA=9.836
NC_035084.1	76863681	.	A	G	.	.	MAF_USDA=4.098
NC_035084.1	76863690	.	A	C	.	.	MAF_INRAE=5.696
NC_035084.1	76863696	.	G	A	.	.	MAF_INRAE=5.696
NC_035084.1	76863734	.	C	T	.	.	MAF_USDA=3.279
NC_035084.1	76863739	.	G	A	.	.	MAF_INRAE=47.468;MAF_USDA=16.471
NC_035084.1	76863811	.	A	G	.	.	MAF_INRAE=5.063
NC_035084.1	76863838	.	C	T	.	.	MAF_INRAE=27.215;MAF_USDA=48.235
NC_035084.1	76863858	.	C	G	.	.	MAF_INRAE=35.443;MAF_USDA=44.706
NC_035084.1	76863859	.	T	A	.	.	MAF_INRAE=23.333;MAF_USDA=45.294
NC_035084.1	76863920	.	C	A	.	.	MAF_USDA=1.639
NC_035084.1	76863937	.	C	T	.	.	MAF_USDA=15.294
NC_035084.1	76863981	.	G	A	.	.	MAF_USDA=3.279
NC_035084.1	76863986	.	G	A	.	.	MAF_INRAE=36.076;MAF_USDA=31.176
NC_035084.1	76864009	.	G	A	.	.	MAF_INRAE=2.5;MAF_USDA=5.294
NC_035084.1	76864037	.	G	C	.	.	MAF_INRAE=2.5;MAF_USDA=5.294
NC_035084.1	76864040	.	G	T	.	.	MAF_INRAE=31.579;MAF_USDA=3.529
NC_035084.1	76864048	.	C	T	.	.	MAF_INRAE=8.861;MAF_USDA=20.588
NC_035084.1	76864071	.	G	T	.	.	MAF_INRAE=2.5;MAF_USDA=5.294
NC_035084.1	76864083	.	G	A	.	.	MAF_USDA=3.529
NC_035084.1	76864123	.	G	A	.	.	MAF_INRAE=36.076;MAF_USDA=14.706
NC_035084.1	76864128	.	G	T	.	.	MAF_USDA=2.459
NC_035084.1	76864129	.	T	G	.	.	MAF_INRAE=2.5;MAF_USDA=9.412
NC_035084.1	76864139	.	G	A	.	.	MAF_USDA=15.294
NC_035084.1	76864142	.	T	C	.	.	MAF_USDA=5.738
NC_035084.1	76864194	.	A	G	.	.	MAF_INRAE=35.443;MAF_USDA=43.75
NC_035084.1	76864196	.	G	A	.	.	MAF_USDA=3.279
NC_035084.1	76864198	.	A	G	.	.	MAF_INRAE=5.833
NC_035084.1	76864212	.	G	A	.	.	MAF_USDA=17.262
NC_035084.1	76864225	.	A	G	.	.	MAF_INRAE=48.101;MAF_USDA=18.235
NC_035084.1	76864314	.	A	G	.	.	MAF_USDA=1.639
NC_035084.1	76864316	.	A	G	.	.	MAF_INRAE=2.5;MAF_USDA=2.941
NC_035084.1	76864324	.	A	T	.	.	MAF_INRAE=41.139;MAF_USDA=46.471
NC_035084.1	76864325	.	C	T	.	.	MAF_INRAE=29.167;MAF_USDA=46.471
NC_035084.1	76864342	.	T	A	.	.	MAF_INRAE=41.139;MAF_USDA=45.882
NC_035084.1	76864361	.	G	A	.	.	MAF_USDA=15.294
NC_035084.1	76864422	.	A	G	.	.	MAF_USDA=2.459
NC_035084.1	76864430	.	C	T	.	.	MAF_USDA=2.459
NC_035084.1	76864493	.	A	T	.	.	MAF_USDA=11.765
NC_035084.1	76864494	.	T	G	.	.	MAF_USDA=11.765
NC_035084.1	76864514	.	A	G	.	.	MAF_USDA=2.083
NC_035084.1	76864558	.	T	C	.	.	MAF_INRAE=5.696
NC_035084.1	76864567	.	G	A	.	.	MAF_INRAE=42.405;MAF_USDA=32.353
NC_035084.1	76864651	.	C	T	.	.	MAF_USDA=2.459
NC_035084.1	76864652	.	A	C	.	.	MAF_USDA=1.639
NC_035084.1	76864696	.	C	A	.	.	MAF_USDA=3.279
NC_035084.1	76864719	.	C	T	.	.	MAF_INRAE=15.0;MAF_USDA=4.918
NC_035084.1	76864770	.	C	A	.	.	MAF_USDA=3.279
NC_035084.1	76864775	.	C	A	.	.	MAF_INRAE=42.405;MAF_USDA=17.059
NC_035084.1	76864791	.	C	T	.	.	MAF_INRAE=2.5;MAF_USDA=2.941
NC_035084.1	76864809	.	A	G	.	.	MAF_INRAE=2.5;MAF_USDA=18.824
NC_035084.1	76864817	.	T	G	.	.	MAF_INRAE=43.038;MAF_USDA=36.471
NC_035084.1	76864832	.	C	G	.	.	MAF_INRAE=43.038;MAF_USDA=44.118
NC_035084.1	76864869	.	G	A	.	.	MAF_USDA=15.882
NC_035084.1	76864947	.	G	A	.	.	MAF_USDA=2.459
NC_035084.1	76864954	.	C	T	.	.	MAF_INRAE=14.557;MAF_USDA=3.279
NC_035084.1	76864959	.	C	T	.	.	MAF_INRAE=14.557;MAF_USDA=7.647
NC_035084.1	76864998	.	C	T	.	.	MAF_INRAE=41.139;MAF_USDA=42.941
NC_035084.1	76865048	.	G	T	.	.	MAF_INRAE=42.405;MAF_USDA=15.882
NC_035084.1	76865049	.	T	G	.	.	MAF_INRAE=29.167;MAF_USDA=42.941
NC_035084.1	76865072	.	C	A	.	.	MAF_INRAE=2.5;MAF_USDA=2.941
NC_035084.1	76865099	.	C	T	.	.	MAF_INRAE=2.5;MAF_USDA=2.941
NC_035084.1	76865103	.	G	A	.	.	MAF_INRAE=41.139;MAF_USDA=43.529
NC_035084.1	76865106	.	T	G	.	.	MAF_INRAE=29.167;MAF_USDA=44.118
NC_035084.1	76865129	.	C	T	.	.	MAF_INRAE=41.139;MAF_USDA=44.118
NC_035084.1	76865177	.	A	T	.	.	MAF_USDA=4.706
NC_035084.1	76865184	.	T	A	.	.	MAF_USDA=4.706
NC_035084.1	76865200	.	C	A	.	.	MAF_USDA=5.294
NC_035084.1	76865357	.	C	T	.	.	MAF_INRAE=41.139;MAF_USDA=27.059
NC_035084.1	76865393	.	C	T	.	.	MAF_USDA=14.706
NC_035084.1	76865589	.	G	A	.	.	MAF_USDA=10.0
NC_035084.1	76865629	.	T	G	.	.	MAF_INRAE=41.139;MAF_USDA=42.941
NC_035084.1	76865670	.	T	C	.	.	MAF_USDA=15.294
NC_035084.1	76865691	.	G	A	.	.	MAF_USDA=1.639
NC_035084.1	76865721	.	C	T	.	.	MAF_USDA=15.882
NC_035084.1	76865842	.	T	G	.	.	MAF_INRAE=41.139;MAF_USDA=44.706
NC_035084.1	76865852	.	T	G	.	.	MAF_USDA=17.262
NC_035084.1	76865865	.	T	A	.	.	MAF_INRAE=29.167;MAF_USDA=27.083
NC_035084.1	76865886	.	C	A	.	.	MAF_INRAE=10.526;MAF_USDA=1.639
NC_035084.1	76865901	.	T	C	.	.	MAF_INRAE=14.557;MAF_USDA=7.647
NC_035084.1	76865957	.	C	A	.	.	MAF_INRAE=41.139;MAF_USDA=27.059
NC_035084.1	76865972	.	G	T	.	.	MAF_INRAE=43.671;MAF_USDA=23.529
NC_035084.1	76866008	.	G	T	.	.	MAF_USDA=1.639
NC_035084.1	76866044	.	A	T	.	.	MAF_INRAE=41.139;MAF_USDA=42.941
NC_035084.1	76866056	.	T	A	.	.	MAF_INRAE=41.772;MAF_USDA=40.0
NC_035084.1	76866063	.	G	C	.	.	MAF_INRAE=41.772;MAF_USDA=40.0
NC_035084.1	76866066	.	G	C	.	.	MAF_INRAE=30.0;MAF_USDA=40.588
NC_035084.1	76866074	.	T	C	.	.	MAF_INRAE=41.772;MAF_USDA=38.824
NC_035084.1	76866174	.	G	A	.	.	MAF_USDA=2.459
NC_035084.1	76866176	.	A	G	.	.	MAF_INRAE=41.139;MAF_USDA=40.588
NC_035084.1	76866205	.	C	G	.	.	MAF_INRAE=14.557;MAF_USDA=5.952
NC_035084.1	76866230	.	G	A	.	.	MAF_USDA=25.0
NC_035084.1	76866290	.	T	C	.	.	MAF_USDA=3.333
NC_035084.1	76866301	.	C	A	.	.	MAF_USDA=14.286
NC_035084.1	76866351	.	A	G	.	.	MAF_USDA=42.262
NC_035084.1	76866984	.	C	A	.	.	MAF_USDA=26.471
NC_035084.1	76866993	.	C	A	.	.	MAF_USDA=27.976
NC_035084.1	76867025	.	G	A	.	.	MAF_USDA=37.647
NC_035084.1	76867046	.	C	A	.	.	MAF_USDA=37.647
NC_035084.1	76867077	.	C	T	.	.	MAF_USDA=41.765
NC_035084.1	76867201	.	A	C	.	.	MAF_INRAE=41.772;MAF_USDA=43.452
NC_035084.1	76867219	.	C	T	.	.	MAF_INRAE=21.053;MAF_USDA=42.941
NC_035084.1	76867232	.	G	C	.	.	MAF_USDA=1.639
NC_035084.1	76867242	.	T	C	.	.	MAF_INRAE=21.053;MAF_USDA=42.941
NC_035084.1	76867289	.	G	T	.	.	MAF_USDA=3.279
NC_035084.1	76868693	.	A	G	.	.	MAF_USDA=4.706
NC_035084.1	76868745	.	T	C	.	.	MAF_INRAE=17.089;MAF_USDA=8.197
NC_035084.1	76868828	.	A	C	.	.	MAF_INRAE=43.038;MAF_USDA=44.706
NC_035084.1	76868965	.	T	G	.	.	MAF_INRAE=42.405;MAF_USDA=17.059
NC_035084.1	76868990	.	G	A	.	.	MAF_INRAE=8.333;MAF_USDA=2.459
NC_035084.1	76869226	.	C	A	.	.	MAF_INRAE=13.924;MAF_USDA=28.235
NC_035084.1	76869327	.	G	A	.	.	MAF_USDA=5.294
NC_035084.1	76869330	.	G	A	.	.	MAF_INRAE=2.5;MAF_USDA=2.941
NC_035084.1	76869332	.	A	T	.	.	MAF_INRAE=2.5;MAF_USDA=2.941
NC_035084.1	76869386	.	C	T	.	.	MAF_USDA=1.639
NC_035084.1	76869387	.	G	A	.	.	MAF_INRAE=15.823;MAF_USDA=35.882
NC_035084.1	76869428	.	A	T	.	.	MAF_USDA=6.25
NC_035084.1	76869547	.	C	T	.	.	MAF_INRAE=16.456;MAF_USDA=31.765
NC_035084.1	76869678	.	C	A	.	.	MAF_INRAE=15.19;MAF_USDA=27.059
NC_035084.1	76869802	.	G	T	.	.	MAF_USDA=30.0
NC_035084.1	76869807	.	G	C	.	.	MAF_USDA=27.647
NC_035084.1	76869808	.	C	T	.	.	MAF_USDA=6.25
NC_035084.1	76870020	.	T	G	.	.	MAF_INRAE=10.526;MAF_USDA=31.765
NC_035084.1	76870089	.	C	A	.	.	MAF_INRAE=10.526;MAF_USDA=31.765
NC_035084.1	76870130	.	C	T	.	.	MAF_INRAE=42.405;MAF_USDA=17.647
NC_035084.1	76870152	.	C	T	.	.	MAF_INRAE=22.152;MAF_USDA=31.765
NC_035084.1	76870166	.	G	C	.	.	MAF_USDA=37.5
NC_035084.1	76870167	.	T	A	.	.	MAF_USDA=37.5
NC_035084.1	76870217	.	A	C	.	.	MAF_USDA=4.098
NC_035084.1	76870231	.	A	C	.	.	MAF_INRAE=10.0;MAF_USDA=1.639
NC_035084.1	76870293	.	G	T	.	.	MAF_INRAE=15.823;MAF_USDA=40.588
NC_035084.1	76870303	.	T	G	.	.	MAF_USDA=1.639
NC_035084.1	76870367	.	A	G	.	.	MAF_INRAE=29.747
NC_035084.1	76870385	.	G	A	.	.	MAF_USDA=2.941
NC_035084.1	76870404	.	A	G	.	.	MAF_INRAE=14.557;MAF_USDA=30.588
NC_035084.1	76870425	.	G	T	.	.	MAF_INRAE=14.557;MAF_USDA=30.0
NC_035084.1	76870453	.	T	C	.	.	MAF_USDA=2.459
NC_035084.1	76870469	.	G	A	.	.	MAF_INRAE=14.557;MAF_USDA=30.0
NC_035084.1	76870550	.	T	A	.	.	MAF_INRAE=13.924;MAF_USDA=30.357
NC_035084.1	76870591	.	C	T	.	.	MAF_USDA=13.934
NC_035084.1	76870607	.	T	C	.	.	MAF_USDA=3.279
NC_035084.1	76870670	.	G	C	.	.	MAF_INRAE=15.19;MAF_USDA=31.765
NC_035084.1	76870702	.	T	A	.	.	MAF_USDA=4.098
NC_035084.1	76870744	.	G	C	.	.	MAF_INRAE=16.456;MAF_USDA=31.176
NC_035084.1	76870751	.	C	A	.	.	MAF_INRAE=18.333;MAF_USDA=37.5
NC_035084.1	76870838	.	A	G	.	.	MAF_INRAE=15.823;MAF_USDA=31.765
NC_035084.1	76870839	.	T	C	.	.	MAF_INRAE=17.5;MAF_USDA=31.765
NC_035084.1	76870943	.	T	C	.	.	MAF_INRAE=17.089;MAF_USDA=32.353
NC_035084.1	76870946	.	G	A	.	.	MAF_INRAE=2.5;MAF_USDA=3.529
NC_035084.1	76870989	.	A	T	.	.	MAF_USDA=2.459
NC_035084.1	76871041	.	A	G	.	.	MAF_USDA=2.459
NC_035084.1	76871045	.	A	G	.	.	MAF_INRAE=2.5;MAF_USDA=4.167
NC_035084.1	76871084	.	G	C	.	.	MAF_INRAE=2.5;MAF_USDA=1.639
NC_035084.1	76871147	.	G	A	.	.	MAF_INRAE=16.456;MAF_USDA=32.353
NC_035084.1	76871162	.	G	T	.	.	MAF_USDA=4.706
NC_035084.1	76871176	.	G	T	.	.	MAF_INRAE=2.5;MAF_USDA=2.941
NC_035084.1	76871177	.	G	T	.	.	MAF_INRAE=2.5;MAF_USDA=2.941
NC_035084.1	76871186	.	C	A	.	.	MAF_INRAE=21.519
NC_035084.1	76871223	.	C	T	.	.	MAF_INRAE=5.696
NC_035084.1	76871311	.	T	C	.	.	MAF_INRAE=10.526;MAF_USDA=30.0
NC_035084.1	76871337	.	C	T	.	.	MAF_USDA=2.353
NC_035084.1	76871416	.	T	G	.	.	MAF_INRAE=5.063;MAF_USDA=7.377
NC_035084.1	76871472	.	G	A	.	.	MAF_USDA=4.918
NC_035084.1	76871485	.	C	A	.	.	MAF_INRAE=2.5;MAF_USDA=6.25
NC_035084.1	76871539	.	A	G	.	.	MAF_INRAE=14.557;MAF_USDA=31.176
NC_035084.1	76871559	.	T	C	.	.	MAF_USDA=2.459
NC_035084.1	76871566	.	G	T	.	.	MAF_INRAE=15.823;MAF_USDA=31.176
NC_035084.1	76871593	.	T	C	.	.	MAF_INRAE=15.19;MAF_USDA=30.0
NC_035084.1	76871594	.	T	A	.	.	MAF_INRAE=16.667;MAF_USDA=30.0
NC_035084.1	76871603	.	G	C	.	.	MAF_INRAE=15.19;MAF_USDA=30.588
NC_035084.1	76871631	.	G	T	.	.	MAF_INRAE=16.456;MAF_USDA=31.176
NC_035084.1	76871638	.	T	A	.	.	MAF_INRAE=16.456;MAF_USDA=31.176
NC_035084.1	76871648	.	T	C	.	.	MAF_INRAE=15.823;MAF_USDA=31.176
NC_035084.1	76871655	.	C	T	.	.	MAF_INRAE=15.823;MAF_USDA=30.588
NC_035084.1	76871680	.	T	G	.	.	MAF_INRAE=15.823;MAF_USDA=30.588
NC_035084.1	76871691	.	C	A	.	.	MAF_INRAE=15.19;MAF_USDA=30.588
NC_035084.1	76871711	.	T	G	.	.	MAF_INRAE=15.19;MAF_USDA=30.0
NC_035084.1	76871737	.	A	G	.	.	MAF_INRAE=7.5;MAF_USDA=2.459
NC_035084.1	76871784	.	T	C	.	.	MAF_INRAE=12.658;MAF_USDA=22.353
NC_035084.1	76871807	.	T	A	.	.	MAF_INRAE=12.658;MAF_USDA=28.824
NC_035084.1	76871827	.	G	C	.	.	MAF_INRAE=10.759;MAF_USDA=18.235
NC_035084.1	76871830	.	T	G	.	.	MAF_INRAE=10.0;MAF_USDA=18.824
NC_035084.1	76871839	.	C	A	.	.	MAF_INRAE=10.526;MAF_USDA=43.75
NC_035084.1	76871888	.	T	C	.	.	MAF_INRAE=14.557;MAF_USDA=27.647
NC_035084.1	76871902	.	C	A	.	.	MAF_INRAE=12.658;MAF_USDA=20.588
NC_035084.1	76871906	.	G	A	.	.	MAF_INRAE=15.833;MAF_USDA=28.235
NC_035084.1	76871926	.	A	G	.	.	MAF_INRAE=25.0;MAF_USDA=14.118
NC_035084.1	76871955	.	G	A	.	.	MAF_USDA=2.459
NC_035084.1	76872061	.	C	G	.	.	MAF_INRAE=5.0;MAF_USDA=2.459
NC_035084.1	76872073	.	A	C	.	.	MAF_USDA=2.459
NC_035084.1	76872114	.	A	G	.	.	MAF_INRAE=16.456;MAF_USDA=32.353
NC_035084.1	76872212	.	G	A	.	.	MAF_INRAE=13.291;MAF_USDA=29.412
NC_035084.1	76872213	.	A	C	.	.	MAF_INRAE=14.167;MAF_USDA=30.0
NC_035084.1	76872215	.	G	T	.	.	MAF_INRAE=14.167;MAF_USDA=30.588
NC_035084.1	76872296	.	C	A	.	.	MAF_USDA=2.459
NC_035084.1	76872308	.	A	G	.	.	MAF_USDA=3.279
NC_035084.1	76872316	.	C	G	.	.	MAF_USDA=3.279
NC_035084.1	76872328	.	C	T	.	.	MAF_INRAE=12.025;MAF_USDA=28.824
NC_035084.1	76872340	.	C	T	.	.	MAF_INRAE=3.333;MAF_USDA=3.529
NC_035084.1	76872375	.	G	A	.	.	MAF_USDA=3.279
NC_035084.1	76872395	.	T	C	.	.	MAF_USDA=2.459
NC_035084.1	76872396	.	G	A	.	.	MAF_USDA=2.459
NC_035084.1	76872529	.	G	T	.	.	MAF_USDA=2.586
NC_035084.1	76872554	.	C	T	.	.	MAF_USDA=2.586
NC_035084.1	76872561	.	G	A	.	.	MAF_USDA=2.586
NC_035084.1	76872568	.	G	A	.	.	MAF_USDA=2.586
NC_035084.1	76872643	.	C	A	.	.	MAF_USDA=4.098
NC_035084.1	76872740	.	G	A	.	.	MAF_INRAE=14.557;MAF_USDA=28.824
NC_035084.1	76872805	.	T	G	.	.	MAF_USDA=13.115
NC_035084.1	76872820	.	T	C	.	.	MAF_INRAE=13.924;MAF_USDA=28.824
NC_035084.1	76872829	.	A	G	.	.	MAF_INRAE=14.557;MAF_USDA=28.824
NC_035084.1	76872892	.	A	G	.	.	MAF_INRAE=5.696
NC_035084.1	76872924	.	C	T	.	.	MAF_INRAE=14.557;MAF_USDA=28.235
NC_035084.1	76872934	.	G	A	.	.	MAF_INRAE=14.557;MAF_USDA=28.235
NC_035084.1	76872962	.	T	A	.	.	MAF_USDA=35.417
NC_035084.1	76872988	.	G	A	.	.	MAF_USDA=5.882
NC_035084.1	76873049	.	C	T	.	.	MAF_INRAE=15.19;MAF_USDA=28.824
NC_035084.1	76873115	.	T	G	.	.	MAF_INRAE=15.19;MAF_USDA=29.412
NC_035084.1	76873156	.	T	A	.	.	MAF_INRAE=15.19;MAF_USDA=28.824
NC_035084.1	76873264	.	G	A	.	.	MAF_USDA=2.941
NC_035084.1	76873270	.	A	C	.	.	MAF_INRAE=10.526;MAF_USDA=28.824
NC_035084.1	76873367	.	A	T	.	.	MAF_USDA=27.059
NC_035084.1	76873410	.	T	C	.	.	MAF_USDA=25.882
NC_035084.1	76873435	.	C	T	.	.	MAF_USDA=2.459
NC_035084.1	76873456	.	T	C	.	.	MAF_USDA=4.098
NC_035084.1	76873476	.	T	A	.	.	MAF_USDA=1.667
NC_035084.1	76873508	.	A	C	.	.	MAF_USDA=2.586
NC_035084.1	76873520	.	T	G	.	.	MAF_USDA=45.833
NC_035084.1	76873522	.	C	A	.	.	MAF_USDA=45.833
NC_035084.1	76873526	.	C	T	.	.	MAF_USDA=45.833
NC_035084.1	76873535	.	T	C	.	.	MAF_USDA=47.917
NC_035084.1	76873550	.	C	G	.	.	MAF_USDA=43.75
NC_035084.1	76874152	.	T	A	.	.	MAF_USDA=45.833
NC_035084.1	76874185	.	A	T	.	.	MAF_USDA=30.0
NC_035084.1	76874212	.	C	T	.	.	MAF_USDA=26.471
NC_035084.1	76874223	.	G	A	.	.	MAF_USDA=28.235
NC_035084.1	76874308	.	A	C	.	.	MAF_USDA=2.459
NC_035084.1	76874378	.	A	C	.	.	MAF_INRAE=2.5;MAF_USDA=2.353
NC_035084.1	76874411	.	A	G	.	.	MAF_INRAE=14.557;MAF_USDA=29.412
NC_035084.1	76874419	.	G	A	.	.	MAF_INRAE=14.557;MAF_USDA=29.412
NC_035084.1	76874445	.	G	T	.	.	MAF_INRAE=22.785;MAF_USDA=6.471
NC_035084.1	76874447	.	A	G	.	.	MAF_INRAE=15.833;MAF_USDA=31.176
NC_035084.1	76874478	.	T	G	.	.	MAF_INRAE=14.557;MAF_USDA=29.412
NC_035084.1	76874487	.	C	A	.	.	MAF_INRAE=10.526;MAF_USDA=29.412
NC_035084.1	76874498	.	A	C	.	.	MAF_USDA=18.235
NC_035084.1	76874501	.	T	G	.	.	MAF_INRAE=37.975;MAF_USDA=17.647
NC_035084.1	76874529	.	G	C	.	.	MAF_USDA=2.459
NC_035084.1	76874536	.	A	G	.	.	MAF_INRAE=14.557;MAF_USDA=28.824
NC_035084.1	76874538	.	T	C	.	.	MAF_INRAE=15.833;MAF_USDA=28.824
NC_035084.1	76874553	.	T	G	.	.	MAF_INRAE=14.557;MAF_USDA=28.824
NC_035084.1	76874582	.	G	A	.	.	MAF_INRAE=14.557;MAF_USDA=29.412
NC_035084.1	76874590	.	G	T	.	.	MAF_INRAE=14.557;MAF_USDA=30.0
NC_035084.1	76874603	.	A	C	.	.	MAF_INRAE=14.557;MAF_USDA=28.824
NC_035084.1	76874622	.	A	T	.	.	MAF_INRAE=13.924;MAF_USDA=28.824
NC_035084.1	76874631	.	G	C	.	.	MAF_INRAE=13.924;MAF_USDA=28.824
NC_035084.1	76874635	.	A	T	.	.	MAF_USDA=3.279
NC_035084.1	76874638	.	C	T	.	.	MAF_INRAE=13.924;MAF_USDA=3.529
NC_035084.1	76874737	.	A	T	.	.	MAF_INRAE=43.038;MAF_USDA=40.588
NC_035084.1	76874757	.	T	C	.	.	MAF_INRAE=5.0;MAF_USDA=2.459
NC_035084.1	76874764	.	A	T	.	.	MAF_INRAE=10.0
NC_035084.1	76874786	.	A	G	.	.	MAF_INRAE=45.57;MAF_USDA=46.471
NC_035084.1	76874796	.	T	A	.	.	MAF_USDA=8.333
NC_035084.1	76874800	.	T	A	.	.	MAF_USDA=8.333
NC_035084.1	76874846	.	T	C	.	.	MAF_INRAE=5.0;MAF_USDA=2.5
NC_035084.1	76874850	.	T	G	.	.	MAF_INRAE=46.203;MAF_USDA=48.81
NC_035084.1	76874902	.	A	C	.	.	MAF_INRAE=31.579;MAF_USDA=3.529
NC_035084.1	76874914	.	T	C	.	.	MAF_INRAE=43.038;MAF_USDA=45.882
NC_035084.1	76874984	.	T	A	.	.	MAF_INRAE=45.57;MAF_USDA=48.235
NC_035084.1	76875005	.	A	T	.	.	MAF_USDA=4.098
NC_035084.1	76875022	.	T	A	.	.	MAF_INRAE=14.557;MAF_USDA=5.738
NC_035084.1	76875091	.	A	G	.	.	MAF_INRAE=39.241;MAF_USDA=37.059
NC_035084.1	76875107	.	T	C	.	.	MAF_INRAE=17.089;MAF_USDA=33.529
NC_035084.1	76875127	.	T	A	.	.	MAF_INRAE=46.203;MAF_USDA=42.941
NC_035084.1	76875167	.	C	T	.	.	MAF_INRAE=46.203;MAF_USDA=41.176
NC_035084.1	76875263	.	C	A	.	.	MAF_INRAE=43.038;MAF_USDA=48.824
NC_035084.1	76875281	.	C	G	.	.	MAF_INRAE=41.772;MAF_USDA=49.412
NC_035084.1	76875468	.	A	G	.	.	MAF_INRAE=46.835;MAF_USDA=44.118
NC_035084.1	76875486	.	T	G	.	.	MAF_INRAE=46.203;MAF_USDA=44.706
NC_035084.1	76875506	.	C	A	.	.	MAF_USDA=2.459
NC_035084.1	76875531	.	C	G	.	.	MAF_INRAE=46.835;MAF_USDA=42.941
NC_035084.1	76875703	.	C	T	.	.	MAF_INRAE=5.263
NC_035084.1	76875805	.	G	T	.	.	MAF_USDA=2.459
NC_035084.1	76875806	.	G	T	.	.	MAF_INRAE=5.063
NC_035084.1	76875895	.	T	C	.	.	MAF_USDA=2.459
NC_035084.1	76875915	.	C	T	.	.	MAF_USDA=25.0
NC_035084.1	76875918	.	A	T	.	.	MAF_USDA=45.833
NC_035084.1	76875920	.	G	T	.	.	MAF_USDA=33.333
NC_035084.1	76877121	.	A	G	.	.	MAF_USDA=21.176
NC_035084.1	76877172	.	G	T	.	.	MAF_USDA=1.639
NC_035084.1	76878951	.	G	A	.	.	MAF_INRAE=2.632
NC_035084.1	76879008	.	C	T	.	.	MAF_USDA=27.083
NC_035084.1	76879105	.	G	C	.	.	MAF_USDA=43.75
NC_035084.1	76879106	.	T	G	.	.	MAF_USDA=16.667
NC_035084.1	76879188	.	G	A	.	.	MAF_USDA=44.118
NC_035084.1	76879303	.	G	A	.	.	MAF_INRAE=21.053;MAF_USDA=8.333
NC_035084.1	76879350	.	C	A	.	.	MAF_INRAE=39.873;MAF_USDA=44.118
NC_035084.1	76879370	.	A	G	.	.	MAF_USDA=2.459
NC_035084.1	76879386	.	C	T	.	.	MAF_INRAE=21.053;MAF_USDA=15.294
NC_035084.1	76879410	.	T	G	.	.	MAF_INRAE=48.734;MAF_USDA=22.353
NC_035084.1	76879450	.	A	G	.	.	MAF_INRAE=45.57;MAF_USDA=45.294
NC_035084.1	76879455	.	T	C	.	.	MAF_INRAE=45.57;MAF_USDA=45.294
NC_035084.1	76879458	.	T	G	.	.	MAF_INRAE=43.333;MAF_USDA=44.706
NC_035084.1	76879542	.	C	T	.	.	MAF_USDA=6.471
NC_035084.1	76879543	.	A	G	.	.	MAF_USDA=14.754
NC_035084.1	76879658	.	C	T	.	.	MAF_USDA=1.639
NC_035084.1	76879754	.	A	G	.	.	MAF_INRAE=13.924;MAF_USDA=3.279
NC_035084.1	76879755	.	A	T	.	.	MAF_INRAE=40.0;MAF_USDA=39.412
NC_035084.1	76879806	.	C	A	.	.	MAF_INRAE=45.57;MAF_USDA=39.412
NC_035084.1	76879837	.	T	G	.	.	MAF_INRAE=21.053;MAF_USDA=30.588
NC_035084.1	76879880	.	C	A	.	.	MAF_INRAE=5.0;MAF_USDA=29.412
NC_035084.1	76879904	.	C	A	.	.	MAF_INRAE=12.025;MAF_USDA=4.098
NC_035084.1	76879926	.	G	T	.	.	MAF_INRAE=21.053;MAF_USDA=15.882
NC_035084.1	76880052	.	C	A	.	.	MAF_INRAE=3.333
NC_035084.1	76880063	.	T	G	.	.	MAF_INRAE=45.57;MAF_USDA=44.706
NC_035084.1	76880082	.	A	C	.	.	MAF_INRAE=21.053;MAF_USDA=17.059
NC_035084.1	76880087	.	G	C	.	.	MAF_INRAE=12.025;MAF_USDA=4.918
NC_035084.1	76880094	.	G	A	.	.	MAF_USDA=2.459
NC_035084.1	76880181	.	G	A	.	.	MAF_INRAE=44.937;MAF_USDA=45.882
NC_035084.1	76880423	.	T	A	.	.	MAF_INRAE=47.468;MAF_USDA=26.471
NC_035084.1	76880477	.	A	C	.	.	MAF_USDA=4.918
NC_035084.1	76880571	.	A	G	.	.	MAF_INRAE=10.127;MAF_USDA=16.471
NC_035084.1	76880710	.	C	T	.	.	MAF_INRAE=17.722;MAF_USDA=5.738
NC_035084.1	76880742	.	C	A	.	.	MAF_INRAE=21.053;MAF_USDA=26.471
NC_035084.1	76880869	.	T	G	.	.	MAF_INRAE=10.127;MAF_USDA=17.647
NC_035084.1	76880923	.	C	G	.	.	MAF_INRAE=10.127;MAF_USDA=6.471
NC_035084.1	76880925	.	T	C	.	.	MAF_INRAE=13.924;MAF_USDA=48.824
NC_035084.1	76880930	.	T	G	.	.	MAF_USDA=2.459
NC_035084.1	76880932	.	G	A	.	.	MAF_INRAE=12.025;MAF_USDA=4.918
NC_035084.1	76880973	.	G	A	.	.	MAF_INRAE=10.759;MAF_USDA=17.059
NC_035084.1	76881087	.	G	A	.	.	MAF_INRAE=10.759;MAF_USDA=8.197
NC_035084.1	76881185	.	C	G	.	.	MAF_INRAE=37.342;MAF_USDA=29.412
NC_035084.1	76881208	.	G	A	.	.	MAF_USDA=1.639
NC_035084.1	76881233	.	G	A	.	.	MAF_INRAE=8.333;MAF_USDA=2.459
NC_035084.1	76881393	.	C	T	.	.	MAF_USDA=13.934
NC_035084.1	76881420	.	G	A	.	.	MAF_INRAE=21.053;MAF_USDA=16.471
NC_035084.1	76881436	.	A	G	.	.	MAF_USDA=8.333
NC_035084.1	76881484	.	C	A	.	.	MAF_INRAE=48.734;MAF_USDA=28.824
NC_035084.1	76881567	.	G	C	.	.	MAF_INRAE=14.557;MAF_USDA=3.279
NC_035084.1	76881569	.	G	T	.	.	MAF_USDA=2.941
NC_035084.1	76881637	.	C	T	.	.	MAF_INRAE=8.861;MAF_USDA=47.647
NC_035084.1	76881773	.	T	G	.	.	MAF_INRAE=5.833
NC_035084.1	76881782	.	C	T	.	.	MAF_INRAE=5.0;MAF_USDA=27.083
NC_035084.1	76881864	.	C	T	.	.	MAF_INRAE=12.025;MAF_USDA=4.918
NC_035084.1	76881880	.	C	G	.	.	MAF_USDA=1.639
NC_035084.1	76881959	.	T	A	.	.	MAF_INRAE=14.557;MAF_USDA=3.279
NC_035084.1	76881970	.	T	A	.	.	MAF_INRAE=14.557;MAF_USDA=3.279
NC_035084.1	76881973	.	G	T	.	.	MAF_INRAE=15.833;MAF_USDA=3.279
NC_035084.1	76882037	.	T	G	.	.	MAF_INRAE=21.053;MAF_USDA=17.059
NC_035084.1	76882038	.	C	A	.	.	MAF_USDA=2.459
NC_035084.1	76882102	.	G	A	.	.	MAF_INRAE=1.667;MAF_USDA=2.941
NC_035084.1	76882161	.	G	T	.	.	MAF_INRAE=15.19;MAF_USDA=3.39
NC_035084.1	76882198	.	A	G	.	.	MAF_USDA=2.976
NC_035084.1	76882238	.	T	A	.	.	MAF_USDA=4.167
NC_035084.1	76882405	.	T	G	.	.	MAF_USDA=14.583
NC_035084.1	76883685	.	C	A	.	.	MAF_USDA=45.833
NC_035084.1	76883693	.	T	C	.	.	MAF_USDA=4.098
NC_035084.1	76883843	.	T	C	.	.	MAF_USDA=7.059
NC_035084.1	76883925	.	G	A	.	.	MAF_INRAE=10.127;MAF_USDA=6.471
NC_035084.1	76883950	.	G	A	.	.	MAF_USDA=1.639
NC_035084.1	76884026	.	C	G	.	.	MAF_INRAE=2.5;MAF_USDA=6.471
NC_035084.1	76884043	.	C	A	.	.	MAF_INRAE=2.5
NC_035084.1	76884048	.	A	G	.	.	MAF_INRAE=9.494;MAF_USDA=6.471
NC_035084.1	76884051	.	A	C	.	.	MAF_INRAE=2.5;MAF_USDA=6.471
NC_035084.1	76884102	.	C	A	.	.	MAF_INRAE=15.789;MAF_USDA=5.833
NC_035084.1	76884154	.	A	G	.	.	MAF_INRAE=10.127;MAF_USDA=6.471
NC_035084.1	76884171	.	G	A	.	.	MAF_INRAE=21.053;MAF_USDA=13.529
NC_035084.1	76884174	.	A	G	.	.	MAF_INRAE=5.696
NC_035084.1	76884220	.	A	T	.	.	MAF_INRAE=5.696
NC_035084.1	76884259	.	G	A	.	.	MAF_INRAE=36.076;MAF_USDA=30.0
NC_035084.1	76884354	.	C	A	.	.	MAF_INRAE=3.333
NC_035084.1	76884361	.	G	C	.	.	MAF_INRAE=46.203;MAF_USDA=24.118
NC_035084.1	76884403	.	C	T	.	.	MAF_INRAE=21.053;MAF_USDA=21.176
NC_035084.1	76884453	.	C	T	.	.	MAF_INRAE=43.671;MAF_USDA=8.197
NC_035084.1	76884481	.	C	A	.	.	MAF_USDA=2.941
NC_035084.1	76884501	.	C	A	.	.	MAF_INRAE=14.557;MAF_USDA=3.279
NC_035084.1	76884531	.	A	T	.	.	MAF_INRAE=5.696;MAF_USDA=4.098
NC_035084.1	76884578	.	A	T	.	.	MAF_INRAE=3.333;MAF_USDA=4.118
NC_035084.1	76884579	.	T	C	.	.	MAF_INRAE=31.013;MAF_USDA=31.765
NC_035084.1	76884596	.	G	T	.	.	MAF_INRAE=25.949;MAF_USDA=40.588
NC_035084.1	76884675	.	G	A	.	.	MAF_INRAE=12.025;MAF_USDA=6.471
NC_035084.1	76884727	.	A	C	.	.	MAF_INRAE=12.025;MAF_USDA=4.098
NC_035084.1	76884753	.	G	C	.	.	MAF_INRAE=21.053;MAF_USDA=4.118
NC_035084.1	76884781	.	T	A	.	.	MAF_INRAE=16.456;MAF_USDA=41.176
NC_035084.1	76884790	.	G	T	.	.	MAF_INRAE=20.253;MAF_USDA=41.176
NC_035084.1	76884827	.	G	C	.	.	MAF_INRAE=3.333
NC_035084.1	76884845	.	T	C	.	.	MAF_INRAE=3.333;MAF_USDA=28.235
NC_035084.1	76884926	.	C	T	.	.	MAF_INRAE=5.063;MAF_USDA=5.738
NC_035084.1	76885013	.	C	T	.	.	MAF_INRAE=9.494;MAF_USDA=9.836
NC_035084.1	76885017	.	G	T	.	.	MAF_INRAE=15.823;MAF_USDA=5.738
NC_035084.1	76885058	.	G	T	.	.	MAF_INRAE=29.747;MAF_USDA=42.353
NC_035084.1	76885111	.	T	C	.	.	MAF_INRAE=31.579;MAF_USDA=18.235
NC_035084.1	76885143	.	G	A	.	.	MAF_USDA=1.639
NC_035084.1	76885184	.	A	G	.	.	MAF_INRAE=8.333;MAF_USDA=23.529
NC_035084.1	76885203	.	G	T	.	.	MAF_INRAE=14.557;MAF_USDA=4.098
NC_035084.1	76885234	.	C	A	.	.	MAF_INRAE=18.354;MAF_USDA=28.235
NC_035084.1	76885248	.	T	A	.	.	MAF_INRAE=43.671;MAF_USDA=3.279
NC_035084.1	76885250	.	A	T	.	.	MAF_USDA=1.639
NC_035084.1	76885287	.	A	G	.	.	MAF_INRAE=2.5;MAF_USDA=4.098
NC_035084.1	76885446	.	A	C	.	.	MAF_INRAE=12.025;MAF_USDA=4.098
NC_035084.1	76885459	.	C	T	.	.	MAF_INRAE=22.785;MAF_USDA=24.706
NC_035084.1	76885525	.	T	C	.	.	MAF_INRAE=43.671;MAF_USDA=6.471
NC_035084.1	76885649	.	T	C	.	.	MAF_INRAE=5.063;MAF_USDA=6.557
NC_035084.1	76885660	.	G	A	.	.	MAF_USDA=6.25
NC_035084.1	76885972	.	T	C	.	.	MAF_INRAE=8.333;MAF_USDA=24.118
NC_035084.1	76886324	.	G	A	.	.	MAF_USDA=23.77
NC_035084.1	76886524	.	G	A	.	.	MAF_USDA=1.639
NC_035084.1	76886589	.	C	T	.	.	MAF_USDA=1.639
NC_035084.1	76886608	.	T	A	.	.	MAF_INRAE=8.333;MAF_USDA=25.294
NC_035084.1	76886682	.	T	G	.	.	MAF_INRAE=18.354;MAF_USDA=27.647
NC_035084.1	76886799	.	A	C	.	.	MAF_INRAE=10.526;MAF_USDA=31.176
NC_035084.1	76886802	.	T	G	.	.	MAF_USDA=30.588
NC_035084.1	76886853	.	G	A	.	.	MAF_USDA=24.706
NC_035084.1	76886860	.	A	C	.	.	MAF_INRAE=10.526;MAF_USDA=31.765
NC_035084.1	76886936	.	G	T	.	.	MAF_USDA=5.882
NC_035084.1	76886955	.	G	A	.	.	MAF_USDA=13.69
NC_035084.1	76887040	.	C	T	.	.	MAF_USDA=1.639
NC_035084.1	76887121	.	C	A	.	.	MAF_INRAE=9.494;MAF_USDA=5.738
NC_035084.1	76887128	.	G	A	.	.	MAF_INRAE=8.333;MAF_USDA=25.882
NC_035084.1	76887135	.	G	T	.	.	MAF_INRAE=31.579;MAF_USDA=3.529
NC_035084.1	76887190	.	T	G	.	.	MAF_INRAE=8.333;MAF_USDA=31.176
NC_035084.1	76887290	.	G	T	.	.	MAF_INRAE=8.333;MAF_USDA=7.647
NC_035084.1	76887306	.	G	A	.	.	MAF_USDA=1.639
NC_035084.1	76887363	.	A	C	.	.	MAF_INRAE=10.0
NC_035084.1	76887381	.	C	T	.	.	MAF_INRAE=12.025;MAF_USDA=8.235
NC_035084.1	76887541	.	A	T	.	.	MAF_INRAE=7.5;MAF_USDA=25.882
NC_035084.1	76887595	.	A	G	.	.	MAF_INRAE=5.0;MAF_USDA=23.529
NC_035084.1	76887681	.	T	C	.	.	MAF_USDA=4.118
NC_035084.1	76887704	.	G	A	.	.	MAF_INRAE=5.696
NC_035084.1	76887771	.	T	A	.	.	MAF_INRAE=31.579;MAF_USDA=5.882
NC_035084.1	76887773	.	C	A	.	.	MAF_USDA=5.882
NC_035084.1	76887945	.	G	A	.	.	MAF_INRAE=5.696;MAF_USDA=3.279
NC_035084.1	76888065	.	G	C	.	.	MAF_USDA=8.235
NC_035084.1	76888098	.	G	T	.	.	MAF_USDA=1.639
NC_035084.1	76888139	.	A	T	.	.	MAF_INRAE=3.333;MAF_USDA=3.279
NC_035084.1	76888295	.	C	G	.	.	MAF_INRAE=12.025;MAF_USDA=4.918
NC_035084.1	76888325	.	G	T	.	.	MAF_INRAE=3.333;MAF_USDA=3.279
NC_035084.1	76888437	.	C	T	.	.	MAF_INRAE=12.025;MAF_USDA=4.918
NC_035084.1	76888449	.	G	T	.	.	MAF_INRAE=12.025;MAF_USDA=5.738
NC_035084.1	76888758	.	A	C	.	.	MAF_INRAE=13.924;MAF_USDA=3.279
NC_035084.1	76888848	.	A	T	.	.	MAF_INRAE=5.0;MAF_USDA=2.459
NC_035084.1	76888933	.	T	C	.	.	MAF_INRAE=12.025;MAF_USDA=5.738
NC_035084.1	76888978	.	G	A	.	.	MAF_INRAE=28.481
NC_035084.1	76889026	.	T	C	.	.	MAF_INRAE=18.354;MAF_USDA=35.882
NC_035084.1	76889274	.	A	C	.	.	MAF_INRAE=11.392;MAF_USDA=4.098
NC_035084.1	76889277	.	T	G	.	.	MAF_USDA=2.459
NC_035084.1	76889331	.	C	T	.	.	MAF_USDA=15.574
NC_035084.1	76889426	.	A	T	.	.	MAF_INRAE=12.025;MAF_USDA=4.918
NC_035084.1	76889521	.	C	A	.	.	MAF_INRAE=5.263
NC_035084.1	76889595	.	G	T	.	.	MAF_INRAE=5.263
NC_035084.1	76889824	.	A	T	.	.	MAF_INRAE=36.842;MAF_USDA=43.75
NC_035084.1	76890209	.	T	C	.	.	MAF_USDA=2.083
NC_035084.1	76890211	.	A	T	.	.	MAF_USDA=2.083
NC_035084.1	76890214	.	G	A	.	.	MAF_USDA=6.25
NC_035084.1	76890294	.	T	C	.	.	MAF_USDA=2.083
NC_035084.1	76890414	.	T	C	.	.	MAF_USDA=41.667
NC_035084.1	76890419	.	G	A	.	.	MAF_USDA=41.667
NC_035084.1	76890554	.	T	G	.	.	MAF_USDA=3.333
NC_035084.1	76890569	.	A	G	.	.	MAF_USDA=1.667
NC_035084.1	76890754	.	C	A	.	.	MAF_USDA=2.459
NC_035084.1	76890798	.	A	C	.	.	MAF_INRAE=26.582;MAF_USDA=31.176
NC_035084.1	76890887	.	A	C	.	.	MAF_INRAE=12.025;MAF_USDA=5.0
NC_035084.1	76890928	.	C	T	.	.	MAF_INRAE=12.025;MAF_USDA=4.098
NC_035084.1	76890966	.	T	A	.	.	MAF_USDA=2.381
NC_035084.1	76891008	.	C	T	.	.	MAF_USDA=8.197
NC_035084.1	76891106	.	A	G	.	.	MAF_INRAE=14.557;MAF_USDA=3.279
NC_035084.1	76891139	.	A	G	.	.	MAF_INRAE=5.696;MAF_USDA=5.294
NC_035084.1	76891141	.	C	T	.	.	MAF_USDA=2.941
NC_035084.1	76891168	.	G	A	.	.	MAF_INRAE=26.582;MAF_USDA=10.656
NC_035084.1	76891195	.	A	C	.	.	MAF_INRAE=15.19;MAF_USDA=4.098
NC_035084.1	76891216	.	G	A	.	.	MAF_INRAE=2.5;MAF_USDA=4.098
NC_035084.1	76891362	.	G	A	.	.	MAF_INRAE=6.329;MAF_USDA=4.706
NC_035084.1	76891368	.	T	A	.	.	MAF_INRAE=6.329;MAF_USDA=8.333
NC_035084.1	76891377	.	C	T	.	.	MAF_USDA=1.639
NC_035084.1	76891543	.	G	A	.	.	MAF_USDA=50.0
NC_035084.1	76891600	.	A	G	.	.	MAF_USDA=47.917
NC_035084.1	76891679	.	G	A	.	.	MAF_INRAE=10.0;MAF_USDA=3.333
NC_035084.1	76891762	.	C	T	.	.	MAF_INRAE=8.861;MAF_USDA=4.167
NC_035084.1	76891766	.	C	T	.	.	MAF_USDA=2.976
NC_035084.1	76891884	.	C	A	.	.	MAF_INRAE=8.861;MAF_USDA=3.279
NC_035084.1	76891913	.	A	C	.	.	MAF_INRAE=7.5;MAF_USDA=3.279
NC_035084.1	76892005	.	G	A	.	.	MAF_USDA=3.279
NC_035084.1	76892028	.	T	C	.	.	MAF_INRAE=6.962;MAF_USDA=4.098
NC_035084.1	76892169	.	C	T	.	.	MAF_INRAE=10.759;MAF_USDA=4.098
NC_035084.1	76892183	.	G	T	.	.	MAF_INRAE=10.759;MAF_USDA=4.098
NC_035084.1	76892217	.	C	T	.	.	MAF_INRAE=11.392;MAF_USDA=4.918
NC_035084.1	76892227	.	T	C	.	.	MAF_INRAE=13.333
NC_035084.1	76892253	.	G	T	.	.	MAF_INRAE=5.696;MAF_USDA=5.294
NC_035084.1	76892258	.	T	G	.	.	MAF_INRAE=10.759;MAF_USDA=4.098
NC_035084.1	76892317	.	G	A	.	.	MAF_USDA=24.59
NC_035084.1	76892417	.	A	G	.	.	MAF_INRAE=42.105
NC_035084.1	76892449	.	G	A	.	.	MAF_USDA=4.098
NC_035084.1	76892450	.	G	C	.	.	MAF_USDA=1.639
NC_035084.1	76892461	.	G	A	.	.	MAF_USDA=3.279
NC_035084.1	76892482	.	G	A	.	.	MAF_USDA=1.639
NC_035084.1	76892511	.	G	A	.	.	MAF_INRAE=5.263
NC_035084.1	76892572	.	A	C	.	.	MAF_USDA=3.279
NC_035084.1	76892573	.	T	C	.	.	MAF_USDA=4.918
NC_035084.1	76892577	.	G	A	.	.	MAF_USDA=1.639
NC_035084.1	76892598	.	C	A	.	.	MAF_INRAE=5.263;MAF_USDA=8.197
NC_035084.1	76892605	.	A	G	.	.	MAF_USDA=9.016
NC_035084.1	76892616	.	T	A	.	.	MAF_USDA=3.279
NC_035084.1	76892632	.	G	A	.	.	MAF_INRAE=5.263;MAF_USDA=4.098
NC_035084.1	76892661	.	C	A	.	.	MAF_USDA=1.639
NC_035084.1	76892671	.	G	A	.	.	MAF_INRAE=4.167;MAF_USDA=14.754
NC_035084.1	76892850	.	G	A	.	.	MAF_INRAE=11.392;MAF_USDA=4.918
NC_035084.1	76892861	.	G	T	.	.	MAF_INRAE=35.833
NC_035084.1	76892864	.	T	A	.	.	MAF_INRAE=36.842
NC_035084.1	76892887	.	A	T	.	.	MAF_INRAE=11.392;MAF_USDA=4.098
NC_035084.1	76892905	.	C	A	.	.	MAF_INRAE=11.392;MAF_USDA=4.098
NC_035084.1	76892916	.	C	G	.	.	MAF_INRAE=3.333;MAF_USDA=1.639
NC_035084.1	76892920	.	A	G	.	.	MAF_USDA=4.918
NC_035084.1	76892927	.	T	C	.	.	MAF_INRAE=48.101;MAF_USDA=23.529
NC_035084.1	76892928	.	G	A	.	.	MAF_USDA=41.667
NC_035084.1	76892938	.	C	T	.	.	MAF_INRAE=2.5;MAF_USDA=6.557
NC_035084.1	76892961	.	G	A	.	.	MAF_INRAE=4.167;MAF_USDA=3.279
NC_035084.1	76892967	.	A	G	.	.	MAF_INRAE=4.167;MAF_USDA=2.459
NC_035084.1	76893002	.	T	C	.	.	MAF_INRAE=5.263;MAF_USDA=2.459
NC_035084.1	76893003	.	G	A	.	.	MAF_USDA=2.459
NC_035084.1	76893021	.	C	G	.	.	MAF_USDA=4.098
NC_035084.1	76893039	.	T	C	.	.	MAF_USDA=4.918
NC_035084.1	76893064	.	T	A	.	.	MAF_USDA=5.0
NC_035084.1	76893196	.	A	G	.	.	MAF_INRAE=16.456;MAF_USDA=48.235
NC_035084.1	76893198	.	G	A	.	.	MAF_USDA=8.333
NC_035084.1	76893225	.	G	T	.	.	MAF_INRAE=14.167
NC_035084.1	76893227	.	C	T	.	.	MAF_USDA=25.0
NC_035084.1	76893228	.	G	A	.	.	MAF_INRAE=13.333
NC_035084.1	76893310	.	A	G	.	.	MAF_INRAE=47.368;MAF_USDA=36.471
NC_035084.1	76893446	.	C	A	.	.	MAF_USDA=10.0
NC_035084.1	76893478	.	G	A	.	.	MAF_INRAE=4.43;MAF_USDA=2.459
NC_035084.1	76893562	.	G	T	.	.	MAF_INRAE=47.368;MAF_USDA=24.118
NC_035084.1	76893585	.	A	T	.	.	MAF_USDA=46.429
NC_035084.1	76894091	.	A	T	.	.	MAF_INRAE=17.722;MAF_USDA=44.706
NC_035084.1	76894143	.	G	A	.	.	MAF_INRAE=17.089;MAF_USDA=45.882
NC_035084.1	76894320	.	A	G	.	.	MAF_INRAE=11.667;MAF_USDA=3.279
NC_035084.1	76894338	.	C	A	.	.	MAF_INRAE=16.456;MAF_USDA=45.238
NC_035084.1	76894489	.	A	T	.	.	MAF_INRAE=46.835;MAF_USDA=24.706
NC_035084.1	76894587	.	C	T	.	.	MAF_INRAE=2.5;MAF_USDA=4.098
NC_035084.1	76894631	.	T	G	.	.	MAF_INRAE=12.025;MAF_USDA=4.918
NC_035084.1	76894652	.	A	G	.	.	MAF_INRAE=23.418;MAF_USDA=21.765
NC_035084.1	76894706	.	T	C	.	.	MAF_INRAE=50.0;MAF_USDA=22.941
NC_035084.1	76894716	.	C	A	.	.	MAF_INRAE=49.367;MAF_USDA=22.941
NC_035084.1	76894722	.	C	A	.	.	MAF_INRAE=22.785;MAF_USDA=21.176
NC_035084.1	76894724	.	A	G	.	.	MAF_USDA=18.75
NC_035084.1	76894726	.	T	A	.	.	MAF_INRAE=5.0;MAF_USDA=9.412
NC_035084.1	76894833	.	T	A	.	.	MAF_INRAE=42.105;MAF_USDA=22.941
NC_035084.1	76894886	.	A	C	.	.	MAF_USDA=1.639
NC_035084.1	76894888	.	G	A	.	.	MAF_INRAE=8.333;MAF_USDA=20.833
NC_035084.1	76894967	.	G	A	.	.	MAF_INRAE=47.468;MAF_USDA=28.049
NC_035084.1	76894977	.	C	A	.	.	MAF_USDA=3.448
NC_035084.1	76894981	.	C	A	.	.	MAF_INRAE=44.737;MAF_USDA=28.049
NC_035084.1	76895006	.	G	A	.	.	MAF_INRAE=49.367;MAF_USDA=23.529
NC_035084.1	76895017	.	A	G	.	.	MAF_INRAE=49.367;MAF_USDA=22.941
NC_035084.1	76895037	.	A	G	.	.	MAF_INRAE=22.785;MAF_USDA=25.294
NC_035084.1	76895055	.	G	A	.	.	MAF_INRAE=46.835;MAF_USDA=22.353
NC_035084.1	76895065	.	G	A	.	.	MAF_INRAE=8.228;MAF_USDA=11.765
NC_035084.1	76895078	.	A	T	.	.	MAF_INRAE=35.443;MAF_USDA=46.471
NC_035084.1	76895177	.	A	G	.	.	MAF_INRAE=22.152;MAF_USDA=41.176
NC_035084.1	76895215	.	G	C	.	.	MAF_INRAE=30.38;MAF_USDA=40.588
NC_035084.1	76895231	.	A	T	.	.	MAF_INRAE=17.089;MAF_USDA=7.647
NC_035084.1	76895296	.	T	G	.	.	MAF_INRAE=28.481
NC_035084.1	76895302	.	C	G	.	.	MAF_USDA=10.0
NC_035084.1	76895303	.	G	A	.	.	MAF_INRAE=23.418;MAF_USDA=15.882
NC_035084.1	76895346	.	A	G	.	.	MAF_INRAE=48.101;MAF_USDA=21.765
NC_035084.1	76895357	.	T	G	.	.	MAF_INRAE=48.101;MAF_USDA=22.941
NC_035084.1	76895376	.	C	T	.	.	MAF_INRAE=13.924;MAF_USDA=5.294
NC_035084.1	76895390	.	C	A	.	.	MAF_INRAE=24.684;MAF_USDA=38.235
NC_035084.1	76895391	.	A	C	.	.	MAF_INRAE=24.167;MAF_USDA=47.917
NC_035084.1	76895419	.	C	T	.	.	MAF_INRAE=46.835;MAF_USDA=17.647
NC_035084.1	76895433	.	C	T	.	.	MAF_INRAE=36.076;MAF_USDA=38.235
NC_035084.1	76895434	.	G	A	.	.	MAF_INRAE=6.329;MAF_USDA=9.836
NC_035084.1	76895473	.	C	T	.	.	MAF_INRAE=36.076;MAF_USDA=40.0
NC_035084.1	76895482	.	T	C	.	.	MAF_INRAE=15.789;MAF_USDA=5.738
NC_035084.1	76895494	.	T	A	.	.	MAF_INRAE=46.203;MAF_USDA=36.471
NC_035084.1	76895503	.	G	T	.	.	MAF_USDA=1.639
NC_035084.1	76895511	.	A	T	.	.	MAF_INRAE=27.848;MAF_USDA=35.294
NC_035084.1	76895601	.	C	T	.	.	MAF_USDA=3.279
NC_035084.1	76895634	.	T	C	.	.	MAF_USDA=2.941
NC_035084.1	76895666	.	C	T	.	.	MAF_INRAE=20.833;MAF_USDA=19.412
NC_035084.1	76895734	.	T	C	.	.	MAF_INRAE=25.316;MAF_USDA=37.5
NC_035084.1	76895752	.	G	A	.	.	MAF_INRAE=10.759;MAF_USDA=38.095
NC_035084.1	76895787	.	T	A	.	.	MAF_INRAE=8.333;MAF_USDA=18.824
NC_035084.1	76895797	.	T	A	.	.	MAF_INRAE=21.053;MAF_USDA=8.333
NC_035084.1	76895811	.	A	G	.	.	MAF_INRAE=5.063;MAF_USDA=11.475
NC_035084.1	76895903	.	G	A	.	.	MAF_INRAE=7.5;MAF_USDA=8.235
NC_035084.1	76895952	.	C	T	.	.	MAF_USDA=15.882
NC_035084.1	76895954	.	G	T	.	.	MAF_INRAE=40.0;MAF_USDA=34.118
NC_035084.1	76896002	.	A	G	.	.	MAF_USDA=19.672
NC_035084.1	76896047	.	G	C	.	.	MAF_INRAE=13.333;MAF_USDA=6.557
NC_035084.1	76896158	.	T	C	.	.	MAF_INRAE=45.0;MAF_USDA=37.647
NC_035084.1	76896175	.	G	A	.	.	MAF_INRAE=3.333;MAF_USDA=3.333
NC_035084.1	76896184	.	G	A	.	.	MAF_INRAE=27.5;MAF_USDA=23.214
NC_035084.1	76896191	.	G	T	.	.	MAF_INRAE=3.333;MAF_USDA=4.098
NC_035084.1	76896268	.	G	A	.	.	MAF_USDA=41.765
NC_035084.1	76896271	.	T	C	.	.	MAF_USDA=28.235
NC_035084.1	76896283	.	C	T	.	.	MAF_USDA=8.333
NC_035084.1	76896334	.	G	A	.	.	MAF_USDA=10.0
NC_035084.1	76896352	.	A	C	.	.	MAF_INRAE=21.519;MAF_USDA=14.754
NC_035084.1	76896432	.	C	A	.	.	MAF_USDA=3.279
NC_035084.1	76896559	.	C	A	.	.	MAF_INRAE=2.5
NC_035084.1	76896569	.	A	G	.	.	MAF_INRAE=36.667
NC_035084.1	76896771	.	C	T	.	.	MAF_INRAE=32.911;MAF_USDA=35.417
NC_035084.1	76896777	.	C	T	.	.	MAF_INRAE=32.911;MAF_USDA=47.059
NC_035084.1	76896898	.	C	A	.	.	MAF_USDA=4.918
NC_035084.1	76896951	.	T	G	.	.	MAF_INRAE=29.114;MAF_USDA=40.0
NC_035084.1	76897041	.	G	A	.	.	MAF_USDA=1.639
NC_035084.1	76897077	.	C	T	.	.	MAF_USDA=3.279
NC_035084.1	76897085	.	C	T	.	.	MAF_USDA=1.639
NC_035084.1	76897101	.	A	T	.	.	MAF_USDA=6.557
NC_035084.1	76897119	.	T	C	.	.	MAF_INRAE=30.38;MAF_USDA=40.0
NC_035084.1	76897157	.	C	T	.	.	MAF_INRAE=33.333
NC_035084.1	76897186	.	T	A	.	.	MAF_INRAE=37.5;MAF_USDA=18.235
NC_035084.1	76897214	.	T	C	.	.	MAF_INRAE=22.785;MAF_USDA=12.353
NC_035084.1	76897294	.	T	A	.	.	MAF_USDA=4.118
NC_035084.1	76897309	.	A	G	.	.	MAF_USDA=1.639
NC_035084.1	76897537	.	C	T	.	.	MAF_INRAE=22.785;MAF_USDA=10.588
NC_035084.1	76897565	.	A	G	.	.	MAF_INRAE=9.167;MAF_USDA=31.765
NC_035084.1	76897577	.	C	G	.	.	MAF_INRAE=33.333;MAF_USDA=41.667
NC_035084.1	76897601	.	C	A	.	.	MAF_INRAE=35.0
NC_035084.1	76897679	.	C	T	.	.	MAF_USDA=4.918
NC_035084.1	76897724	.	G	A	.	.	MAF_INRAE=35.0
NC_035084.1	76897778	.	A	G	.	.	MAF_USDA=1.639
NC_035084.1	76897804	.	G	A	.	.	MAF_INRAE=12.5;MAF_USDA=39.583
NC_035084.1	76897874	.	T	C	.	.	MAF_USDA=20.833
NC_035084.1	76897875	.	G	A	.	.	MAF_USDA=10.0
NC_035084.1	76897885	.	C	T	.	.	MAF_USDA=14.583
NC_035084.1	76897916	.	C	T	.	.	MAF_USDA=4.098
NC_035084.1	76897928	.	C	A	.	.	MAF_USDA=2.941
NC_035084.1	76897934	.	C	A	.	.	MAF_USDA=2.941
NC_035084.1	76897957	.	G	T	.	.	MAF_USDA=1.639
NC_035084.1	76898042	.	T	C	.	.	MAF_INRAE=8.333;MAF_USDA=23.529
NC_035084.1	76898043	.	G	A	.	.	MAF_USDA=9.836
NC_035084.1	76898074	.	T	C	.	.	MAF_INRAE=8.333;MAF_USDA=24.706
NC_035084.1	76898118	.	A	T	.	.	MAF_INRAE=8.333;MAF_USDA=25.882
NC_035084.1	76898303	.	G	C	.	.	MAF_INRAE=8.333;MAF_USDA=24.118
NC_035084.1	76898393	.	T	C	.	.	MAF_USDA=1.639
NC_035084.1	76898396	.	T	A	.	.	MAF_USDA=1.639
NC_035084.1	76898399	.	G	C	.	.	MAF_USDA=1.639
NC_035084.1	76898423	.	T	C	.	.	MAF_INRAE=11.667;MAF_USDA=27.059
NC_035084.1	76898432	.	C	T	.	.	MAF_USDA=2.459
NC_035084.1	76898434	.	G	T	.	.	MAF_USDA=2.459
NC_035084.1	76898504	.	A	G	.	.	MAF_INRAE=33.544;MAF_USDA=19.412
NC_035084.1	76898556	.	C	T	.	.	MAF_INRAE=4.43;MAF_USDA=6.557
NC_035084.1	76898604	.	T	A	.	.	MAF_INRAE=8.333;MAF_USDA=24.118
NC_035084.1	76898735	.	C	T	.	.	MAF_USDA=1.639
NC_035084.1	76898882	.	C	A	.	.	MAF_USDA=1.639
NC_035084.1	76898883	.	A	G	.	.	MAF_USDA=5.738
NC_035084.1	76898885	.	T	G	.	.	MAF_USDA=1.639
NC_035084.1	76899037	.	C	T	.	.	MAF_INRAE=13.924;MAF_USDA=14.118
NC_035084.1	76899133	.	G	A	.	.	MAF_INRAE=8.333;MAF_USDA=22.941
NC_035084.1	76899225	.	G	A	.	.	MAF_INRAE=5.0;MAF_USDA=2.459
NC_035084.1	76899241	.	G	A	.	.	MAF_INRAE=8.333;MAF_USDA=22.941
NC_035084.1	76899247	.	G	T	.	.	MAF_USDA=3.279
NC_035084.1	76899325	.	T	C	.	.	MAF_INRAE=11.392;MAF_USDA=30.0
NC_035084.1	76899344	.	A	C	.	.	MAF_INRAE=8.333;MAF_USDA=24.118
NC_035084.1	76899423	.	C	T	.	.	MAF_USDA=1.639
NC_035084.1	76899437	.	G	T	.	.	MAF_INRAE=8.333;MAF_USDA=22.941
NC_035084.1	76899700	.	A	C	.	.	MAF_USDA=1.639
NC_035084.1	76899722	.	G	T	.	.	MAF_INRAE=8.333;MAF_USDA=24.706
NC_035084.1	76899759	.	T	A	.	.	MAF_USDA=3.279
NC_035084.1	76899761	.	T	A	.	.	MAF_USDA=4.918
NC_035084.1	76899766	.	G	A	.	.	MAF_USDA=1.639
NC_035084.1	76899847	.	G	A	.	.	MAF_INRAE=19.62;MAF_USDA=23.529
NC_035084.1	76899899	.	T	G	.	.	MAF_USDA=1.639
NC_035084.1	76899909	.	A	C	.	.	MAF_INRAE=8.333;MAF_USDA=25.882
NC_035084.1	76899916	.	T	C	.	.	MAF_INRAE=8.333;MAF_USDA=24.118
NC_035084.1	76899960	.	C	T	.	.	MAF_USDA=1.667
NC_035084.1	76899984	.	A	G	.	.	MAF_INRAE=9.167;MAF_USDA=26.19
NC_035084.1	76899993	.	A	C	.	.	MAF_USDA=1.639
NC_035084.1	76900042	.	A	T	.	.	MAF_INRAE=19.62;MAF_USDA=24.706
NC_035084.1	76900105	.	T	C	.	.	MAF_INRAE=8.333;MAF_USDA=24.706
NC_035084.1	76900109	.	T	G	.	.	MAF_INRAE=8.333;MAF_USDA=27.083
NC_035084.1	76900114	.	C	A	.	.	MAF_INRAE=31.579;MAF_USDA=6.471
NC_035084.1	76900138	.	T	A	.	.	MAF_INRAE=8.333;MAF_USDA=23.529
NC_035084.1	76900150	.	T	C	.	.	MAF_USDA=1.639
NC_035084.1	76900208	.	T	C	.	.	MAF_INRAE=9.167;MAF_USDA=25.882
NC_035084.1	76900246	.	G	A	.	.	MAF_USDA=24.405
NC_035084.1	76900262	.	T	C	.	.	MAF_USDA=26.506
NC_035084.1	76900270	.	A	G	.	.	MAF_USDA=29.167
NC_035084.1	76900271	.	T	G	.	.	MAF_USDA=29.167
NC_035084.1	76900286	.	G	T	.	.	MAF_INRAE=14.167;MAF_USDA=11.765
NC_035084.1	76900314	.	A	G	.	.	MAF_INRAE=10.833;MAF_USDA=26.471
NC_035084.1	76900324	.	C	A	.	.	MAF_INRAE=10.833;MAF_USDA=25.294
NC_035084.1	76900330	.	G	A	.	.	MAF_INRAE=6.962;MAF_USDA=4.098
NC_035084.1	76900346	.	G	C	.	.	MAF_INRAE=10.0;MAF_USDA=27.976
NC_035084.1	76900370	.	T	G	.	.	MAF_USDA=25.294
NC_035084.1	76900403	.	A	T	.	.	MAF_INRAE=8.333;MAF_USDA=25.294
NC_035084.1	76900462	.	C	T	.	.	MAF_INRAE=8.333;MAF_USDA=24.706
NC_035084.1	76900473	.	G	A	.	.	MAF_INRAE=8.333;MAF_USDA=22.941
NC_035084.1	76900499	.	T	C	.	.	MAF_INRAE=5.0;MAF_USDA=3.279
NC_035084.1	76900556	.	C	T	.	.	MAF_USDA=29.167
NC_035084.1	76900558	.	C	T,G	.	.	MAF_INRAE=8.333;MAF_USDA=29.167
NC_035084.1	76900559	.	C	G	.	.	MAF_INRAE=8.333
NC_035084.1	76900560	.	C	A	.	.	MAF_USDA=27.083
NC_035084.1	76900561	.	C	A	.	.	MAF_INRAE=8.333;MAF_USDA=27.083
NC_035084.1	76900583	.	G	T	.	.	MAF_INRAE=19.62;MAF_USDA=23.529
NC_035084.1	76900697	.	C	T	.	.	MAF_INRAE=18.987;MAF_USDA=24.118
NC_035084.1	76900717	.	G	T	.	.	MAF_INRAE=18.987;MAF_USDA=23.529
NC_035084.1	76900809	.	C	A	.	.	MAF_INRAE=8.333;MAF_USDA=29.412
NC_035084.1	76900852	.	T	A	.	.	MAF_USDA=1.639
NC_035084.1	76900867	.	A	C	.	.	MAF_INRAE=8.333;MAF_USDA=25.882
NC_035084.1	76900868	.	T	C	.	.	MAF_INRAE=8.333;MAF_USDA=24.706
NC_035084.1	76900871	.	T	G	.	.	MAF_INRAE=2.5;MAF_USDA=1.639
NC_035084.1	76900909	.	A	C	.	.	MAF_USDA=1.639
NC_035084.1	76900964	.	T	C	.	.	MAF_USDA=1.639
NC_035084.1	76900966	.	G	T	.	.	MAF_USDA=1.639
NC_035084.1	76900978	.	G	T	.	.	MAF_INRAE=10.0;MAF_USDA=25.294
NC_035084.1	76901049	.	T	C	.	.	MAF_USDA=27.059
NC_035084.1	76901057	.	A	T	.	.	MAF_USDA=25.595
NC_035084.1	76901060	.	G	T	.	.	MAF_USDA=26.19
NC_035084.1	76901095	.	T	C	.	.	MAF_USDA=35.417
NC_035084.1	76901209	.	T	C	.	.	MAF_USDA=31.25
NC_035084.1	76901313	.	A	T	.	.	MAF_USDA=4.167
NC_035084.1	76901325	.	C	A	.	.	MAF_USDA=4.918
NC_035084.1	76901339	.	A	T	.	.	MAF_USDA=27.083
NC_035084.1	76901340	.	A	T	.	.	MAF_USDA=22.917
NC_035084.1	76901396	.	G	A	.	.	MAF_USDA=1.667
NC_035084.1	76901427	.	C	T	.	.	MAF_INRAE=8.333;MAF_USDA=24.118
NC_035084.1	76901457	.	C	T	.	.	MAF_USDA=1.639
NC_035084.1	76901475	.	C	A	.	.	MAF_INRAE=31.579;MAF_USDA=5.882
NC_035084.1	76901476	.	G	A	.	.	MAF_INRAE=35.833;MAF_USDA=15.882
NC_035084.1	76901478	.	G	T	.	.	MAF_USDA=5.882
NC_035084.1	76901501	.	C	T	.	.	MAF_INRAE=4.43;MAF_USDA=2.459
NC_035084.1	76901511	.	C	T	.	.	MAF_INRAE=8.333;MAF_USDA=16.471
NC_035084.1	76901544	.	T	A	.	.	MAF_INRAE=8.333;MAF_USDA=17.059
NC_035084.1	76901558	.	T	C	.	.	MAF_USDA=1.639
NC_035084.1	76901559	.	G	A	.	.	MAF_USDA=4.918
NC_035084.1	76901568	.	G	A	.	.	MAF_INRAE=8.333;MAF_USDA=14.118
NC_035084.1	76901578	.	A	G	.	.	MAF_INRAE=5.696;MAF_USDA=4.098
NC_035084.1	76901613	.	C	T	.	.	MAF_INRAE=8.333;MAF_USDA=12.5
NC_035084.1	76901626	.	A	G	.	.	MAF_INRAE=8.333
NC_035084.1	76901680	.	G	A	.	.	MAF_USDA=5.738
NC_035084.1	76901773	.	A	C	.	.	MAF_INRAE=5.0;MAF_USDA=3.279
NC_035084.1	76901912	.	A	G	.	.	MAF_INRAE=8.333;MAF_USDA=17.059
NC_035084.1	76902040	.	G	A	.	.	MAF_INRAE=5.063;MAF_USDA=7.377
NC_035084.1	76902056	.	A	T	.	.	MAF_INRAE=4.43;MAF_USDA=7.377
NC_035084.1	76902157	.	C	T	.	.	MAF_INRAE=8.333;MAF_USDA=14.706
NC_035084.1	76902499	.	G	T	.	.	MAF_INRAE=15.789;MAF_USDA=27.083
NC_035084.1	76902513	.	T	G	.	.	MAF_INRAE=5.263
NC_035084.1	76902517	.	T	A	.	.	MAF_INRAE=47.368;MAF_USDA=16.667
NC_035084.1	76902604	.	A	G	.	.	MAF_INRAE=18.421;MAF_USDA=43.75
NC_035084.1	76902631	.	C	T	.	.	MAF_USDA=29.167
NC_035084.1	76903419	.	T	A	.	.	MAF_INRAE=8.333;MAF_USDA=14.706
NC_035084.1	76903464	.	T	A	.	.	MAF_INRAE=13.291;MAF_USDA=18.235
NC_035084.1	76903465	.	C	A	.	.	MAF_INRAE=2.5;MAF_USDA=18.824
NC_035084.1	76903471	.	A	T	.	.	MAF_INRAE=10.0;MAF_USDA=10.0
NC_035084.1	76903556	.	T	C	.	.	MAF_INRAE=26.582;MAF_USDA=35.882
NC_035084.1	76903574	.	C	T	.	.	MAF_USDA=1.639
NC_035084.1	76903598	.	A	C	.	.	MAF_INRAE=23.418;MAF_USDA=42.353
NC_035084.1	76903607	.	T	A	.	.	MAF_INRAE=14.557;MAF_USDA=23.529
NC_035084.1	76903615	.	T	G	.	.	MAF_INRAE=5.063;MAF_USDA=8.197
NC_035084.1	76903632	.	A	G	.	.	MAF_INRAE=8.333;MAF_USDA=15.882
NC_035084.1	76903815	.	A	G	.	.	MAF_INRAE=8.333;MAF_USDA=6.471
NC_035084.1	76904029	.	T	C	.	.	MAF_INRAE=27.215;MAF_USDA=37.059
NC_035084.1	76904142	.	G	T	.	.	MAF_USDA=6.25
NC_035084.1	76904217	.	T	C	.	.	MAF_INRAE=21.053;MAF_USDA=16.471
NC_035084.1	76904309	.	G	A	.	.	MAF_INRAE=21.053;MAF_USDA=15.882
NC_035084.1	76904311	.	A	G	.	.	MAF_USDA=10.588
NC_035084.1	76904348	.	C	G	.	.	MAF_INRAE=33.544;MAF_USDA=40.0
NC_035084.1	76904376	.	C	T	.	.	MAF_USDA=12.353
NC_035084.1	76904387	.	A	G	.	.	MAF_USDA=5.738
NC_035084.1	76904454	.	A	G	.	.	MAF_USDA=1.639
NC_035084.1	76904461	.	T	G	.	.	MAF_USDA=2.459
NC_035084.1	76904499	.	G	A	.	.	MAF_USDA=1.639
NC_035084.1	76904606	.	T	A	.	.	MAF_INRAE=13.291;MAF_USDA=27.647
NC_035084.1	76904607	.	A	T	.	.	MAF_INRAE=2.5;MAF_USDA=4.098
NC_035084.1	76904725	.	G	T	.	.	MAF_INRAE=8.333;MAF_USDA=15.882
NC_035084.1	76904744	.	T	A	.	.	MAF_INRAE=25.949;MAF_USDA=44.118
NC_035084.1	76904792	.	A	T	.	.	MAF_INRAE=17.5;MAF_USDA=45.902
NC_035084.1	76904802	.	A	T	.	.	MAF_INRAE=25.949;MAF_USDA=42.941
NC_035084.1	76904881	.	A	C	.	.	MAF_INRAE=19.62;MAF_USDA=27.647
NC_035084.1	76904982	.	T	C	.	.	MAF_INRAE=5.0
NC_035084.1	76905001	.	A	T	.	.	MAF_INRAE=34.167
NC_035084.1	76905034	.	C	T	.	.	MAF_INRAE=42.5
NC_035084.1	76905036	.	T	C	.	.	MAF_INRAE=42.5
NC_035084.1	76905086	.	A	T	.	.	MAF_INRAE=6.667
NC_035084.1	76905116	.	A	T	.	.	MAF_INRAE=34.167
NC_035084.1	76905324	.	G	A	.	.	MAF_INRAE=5.696;MAF_USDA=2.459
NC_035084.1	76905349	.	C	A	.	.	MAF_INRAE=25.316;MAF_USDA=30.952
NC_035084.1	76905356	.	G	A	.	.	MAF_USDA=3.333
NC_035084.1	76905357	.	C	T	.	.	MAF_USDA=9.167
NC_035084.1	76905358	.	T	G	.	.	MAF_USDA=9.167
NC_035084.1	76905417	.	T	A	.	.	MAF_USDA=18.75
NC_035084.1	76905418	.	C	G	.	.	MAF_USDA=18.75
NC_035084.1	76905496	.	T	A	.	.	MAF_USDA=11.176
NC_035084.1	76905497	.	C	G	.	.	MAF_USDA=11.176
NC_035084.1	76905506	.	A	T	.	.	MAF_USDA=31.176
NC_035084.1	76905546	.	T	C	.	.	MAF_INRAE=31.013;MAF_USDA=33.529
NC_035084.1	76905653	.	T	C	.	.	MAF_INRAE=34.177;MAF_USDA=32.941
NC_035084.1	76905698	.	C	T	.	.	MAF_INRAE=34.81;MAF_USDA=34.706
NC_035084.1	76905711	.	A	G	.	.	MAF_USDA=4.918
NC_035084.1	76905763	.	T	C	.	.	MAF_INRAE=25.0;MAF_USDA=34.118
NC_035084.1	76905767	.	C	T	.	.	MAF_USDA=5.738
NC_035084.1	76905768	.	A	G	.	.	MAF_INRAE=25.0;MAF_USDA=10.417
NC_035084.1	76905771	.	G	A	.	.	MAF_INRAE=25.0;MAF_USDA=34.118
NC_035084.1	76905772	.	T	A	.	.	MAF_INRAE=25.0;MAF_USDA=33.529
NC_035084.1	76905784	.	A	T	.	.	MAF_INRAE=34.177;MAF_USDA=34.118
NC_035084.1	76905804	.	T	C	.	.	MAF_INRAE=41.139;MAF_USDA=9.412
NC_035084.1	76905810	.	C	T	.	.	MAF_INRAE=41.139;MAF_USDA=9.412
NC_035084.1	76905846	.	T	G	.	.	MAF_INRAE=33.544;MAF_USDA=34.706
NC_035084.1	76905854	.	C	T	.	.	MAF_USDA=5.738
NC_035084.1	76905896	.	C	T	.	.	MAF_INRAE=34.177;MAF_USDA=34.118
NC_035084.1	76905958	.	G	A	.	.	MAF_INRAE=14.557;MAF_USDA=3.279
NC_035084.1	76905972	.	C	A	.	.	MAF_INRAE=3.333
NC_035084.1	76905975	.	T	C	.	.	MAF_INRAE=32.911;MAF_USDA=34.118
NC_035084.1	76906022	.	T	C	.	.	MAF_INRAE=34.177;MAF_USDA=34.118
NC_035084.1	76906055	.	T	A	.	.	MAF_INRAE=34.177;MAF_USDA=34.118
NC_035084.1	76906064	.	T	C	.	.	MAF_USDA=5.738
NC_035084.1	76906067	.	G	T	.	.	MAF_INRAE=34.177;MAF_USDA=34.118
NC_035084.1	76906107	.	T	A	.	.	MAF_INRAE=13.291;MAF_USDA=9.016
NC_035084.1	76906116	.	T	C	.	.	MAF_INRAE=44.937;MAF_USDA=47.059
NC_035084.1	76906133	.	G	A	.	.	MAF_INRAE=21.053;MAF_USDA=4.118
NC_035084.1	76906164	.	A	T	.	.	MAF_USDA=5.738
NC_035084.1	76906187	.	A	G	.	.	MAF_INRAE=14.557;MAF_USDA=8.197
NC_035084.1	76906198	.	G	A	.	.	MAF_USDA=4.918
NC_035084.1	76906316	.	G	A	.	.	MAF_INRAE=44.304;MAF_USDA=17.059
NC_035084.1	76906340	.	G	T	.	.	MAF_INRAE=37.975;MAF_USDA=32.941
NC_035084.1	76906341	.	A	C	.	.	MAF_INRAE=8.333;MAF_USDA=15.882
NC_035084.1	76906342	.	A	T	.	.	MAF_INRAE=8.333;MAF_USDA=15.882
NC_035084.1	76906365	.	C	A	.	.	MAF_USDA=8.333
NC_035084.1	76906421	.	G	A	.	.	MAF_INRAE=10.526;MAF_USDA=10.0
NC_035084.1	76906427	.	C	A	.	.	MAF_INRAE=15.789;MAF_USDA=8.333
NC_035084.1	76906461	.	T	G	.	.	MAF_INRAE=21.053;MAF_USDA=15.294
NC_035084.1	76906473	.	C	T	.	.	MAF_USDA=15.882
NC_035084.1	76906524	.	A	G	.	.	MAF_INRAE=21.053;MAF_USDA=16.471
NC_035084.1	76906535	.	G	T	.	.	MAF_INRAE=19.62;MAF_USDA=27.647
NC_035084.1	76906536	.	A	C	.	.	MAF_INRAE=45.57;MAF_USDA=17.059
NC_035084.1	76906602	.	T	G	.	.	MAF_INRAE=10.526;MAF_USDA=8.197
NC_035084.1	76906616	.	A	T	.	.	MAF_INRAE=32.5
NC_035084.1	76906623	.	T	A	.	.	MAF_INRAE=32.5;MAF_USDA=8.333
NC_035084.1	76906624	.	T	A	.	.	MAF_INRAE=8.333;MAF_USDA=12.5
NC_035084.1	76906714	.	A	C	.	.	MAF_INRAE=39.241;MAF_USDA=39.412
NC_035084.1	76906716	.	T	C	.	.	MAF_INRAE=10.526;MAF_USDA=9.412
NC_035084.1	76906720	.	G	C	.	.	MAF_INRAE=5.833;MAF_USDA=2.459
NC_035084.1	76906726	.	C	T	.	.	MAF_INRAE=8.333;MAF_USDA=15.294
NC_035084.1	76906799	.	C	A	.	.	MAF_INRAE=10.0;MAF_USDA=10.0
NC_035084.1	76906812	.	T	C	.	.	MAF_INRAE=14.557;MAF_USDA=8.197
NC_035084.1	76906838	.	T	G	.	.	MAF_INRAE=14.557;MAF_USDA=8.197
NC_035084.1	76906854	.	T	C	.	.	MAF_INRAE=14.557;MAF_USDA=9.016
NC_035084.1	76906935	.	A	G	.	.	MAF_INRAE=13.924;MAF_USDA=9.016
NC_035084.1	76907040	.	G	C	.	.	MAF_INRAE=39.241;MAF_USDA=37.647
NC_035084.1	76907046	.	A	G	.	.	MAF_INRAE=10.0
NC_035084.1	76907047	.	A	T	.	.	MAF_INRAE=14.557;MAF_USDA=5.738
NC_035084.1	76907078	.	C	A	.	.	MAF_INRAE=14.557;MAF_USDA=5.738
NC_035084.1	76907087	.	C	G	.	.	MAF_INRAE=5.696;MAF_USDA=17.213
NC_035084.1	76907111	.	C	A	.	.	MAF_INRAE=14.557;MAF_USDA=5.738
NC_035084.1	76907117	.	A	G	.	.	MAF_INRAE=10.0;MAF_USDA=10.0
NC_035084.1	76907129	.	T	G	.	.	MAF_INRAE=14.557;MAF_USDA=4.706
NC_035084.1	76907194	.	A	G	.	.	MAF_INRAE=13.924;MAF_USDA=23.529
NC_035084.1	76907207	.	T	G	.	.	MAF_INRAE=14.557;MAF_USDA=6.557
NC_035084.1	76907217	.	T	C	.	.	MAF_INRAE=14.557;MAF_USDA=5.294
NC_035084.1	76907222	.	T	G	.	.	MAF_INRAE=14.557;MAF_USDA=5.294
NC_035084.1	76907243	.	G	A	.	.	MAF_USDA=10.588
NC_035084.1	76907245	.	C	T	.	.	MAF_INRAE=19.62;MAF_USDA=27.647
NC_035084.1	76907296	.	T	G	.	.	MAF_INRAE=34.177;MAF_USDA=32.353
NC_035084.1	76907301	.	G	T	.	.	MAF_INRAE=14.557;MAF_USDA=5.738
NC_035084.1	76907302	.	C	T	.	.	MAF_INRAE=24.167;MAF_USDA=42.941
NC_035084.1	76907341	.	A	T	.	.	MAF_INRAE=14.557;MAF_USDA=5.738
NC_035084.1	76907400	.	C	T	.	.	MAF_INRAE=34.177;MAF_USDA=30.588
NC_035084.1	76907483	.	C	T	.	.	MAF_INRAE=14.557;MAF_USDA=2.459
NC_035084.1	76907595	.	T	A	.	.	MAF_INRAE=41.139;MAF_USDA=10.0
NC_035084.1	76907645	.	G	A	.	.	MAF_INRAE=8.333;MAF_USDA=8.824
NC_035084.1	76907649	.	T	C	.	.	MAF_USDA=1.639
NC_035084.1	76907650	.	C	T	.	.	MAF_USDA=1.639
NC_035084.1	76907652	.	G	A	.	.	MAF_USDA=1.639
NC_035084.1	76907814	.	A	G	.	.	MAF_INRAE=19.62;MAF_USDA=27.647
NC_035084.1	76907828	.	G	A	.	.	MAF_USDA=8.824
NC_035084.1	76907846	.	G	A	.	.	MAF_INRAE=19.62;MAF_USDA=27.059
NC_035084.1	76907853	.	G	T	.	.	MAF_INRAE=13.924;MAF_USDA=22.917
NC_035084.1	76907891	.	G	A	.	.	MAF_USDA=2.459
NC_035084.1	76908084	.	C	T	.	.	MAF_USDA=12.353
NC_035084.1	76908099	.	G	A	.	.	MAF_INRAE=25.949;MAF_USDA=46.471
NC_035084.1	76908122	.	A	G	.	.	MAF_USDA=2.459
NC_035084.1	76908141	.	T	A	.	.	MAF_INRAE=46.203;MAF_USDA=41.765
NC_035084.1	76908173	.	A	C	.	.	MAF_INRAE=12.025;MAF_USDA=27.049
NC_035084.1	76908234	.	T	A	.	.	MAF_USDA=9.091
NC_035084.1	76908266	.	G	A	.	.	MAF_INRAE=24.684;MAF_USDA=27.869
NC_035084.1	76908328	.	C	G	.	.	MAF_INRAE=14.557;MAF_USDA=3.279
NC_035084.1	76908364	.	T	C	.	.	MAF_INRAE=11.392;MAF_USDA=11.765
NC_035084.1	76908415	.	T	A	.	.	MAF_USDA=2.459
NC_035084.1	76908417	.	A	C	.	.	MAF_INRAE=10.0;MAF_USDA=10.656
NC_035084.1	76908420	.	T	G	.	.	MAF_USDA=2.459
NC_035084.1	76908436	.	G	C	.	.	MAF_USDA=2.459
NC_035084.1	76908440	.	G	A	.	.	MAF_INRAE=5.833;MAF_USDA=2.459
NC_035084.1	76908466	.	G	T	.	.	MAF_INRAE=42.5;MAF_USDA=43.529
NC_035084.1	76908476	.	G	T	.	.	MAF_USDA=2.083
NC_035084.1	76908481	.	G	A	.	.	MAF_INRAE=16.456;MAF_USDA=14.706
NC_035084.1	76908504	.	C	T	.	.	MAF_USDA=3.279
NC_035084.1	76908506	.	C	A	.	.	MAF_USDA=10.0
NC_035084.1	76908535	.	T	G	.	.	MAF_USDA=2.459
NC_035084.1	76908580	.	G	A	.	.	MAF_INRAE=5.263;MAF_USDA=11.667
NC_035084.1	76908592	.	C	T	.	.	MAF_INRAE=5.263;MAF_USDA=8.333
NC_035084.1	76908744	.	T	C	.	.	MAF_INRAE=34.177
NC_035084.1	76908859	.	T	G	.	.	MAF_INRAE=13.291;MAF_USDA=41.176
NC_035084.1	76908890	.	T	C	.	.	MAF_INRAE=25.949;MAF_USDA=30.588
NC_035084.1	76908930	.	G	T	.	.	MAF_INRAE=20.253;MAF_USDA=37.059
NC_035084.1	76908935	.	T	C	.	.	MAF_INRAE=20.253;MAF_USDA=37.647
NC_035084.1	76908942	.	A	C	.	.	MAF_INRAE=12.025;MAF_USDA=9.412
NC_035084.1	76908946	.	T	G	.	.	MAF_USDA=8.235
NC_035084.1	76908970	.	A	G	.	.	MAF_INRAE=20.253;MAF_USDA=45.882
NC_035084.1	76908972	.	T	G	.	.	MAF_INRAE=12.025;MAF_USDA=20.0
NC_035084.1	76909046	.	T	A	.	.	MAF_INRAE=10.833;MAF_USDA=50.0
NC_035084.1	76909066	.	C	T	.	.	MAF_INRAE=10.833;MAF_USDA=35.294
NC_035084.1	76909070	.	C	A	.	.	MAF_USDA=1.639
NC_035084.1	76909093	.	G	A	.	.	MAF_USDA=3.529
NC_035084.1	76909181	.	C	T	.	.	MAF_USDA=1.695
NC_035084.1	76909188	.	A	G	.	.	MAF_USDA=15.06
NC_035084.1	76909213	.	C	T	.	.	MAF_INRAE=15.789
NC_035084.1	76909230	.	G	T	.	.	MAF_USDA=7.927
NC_035084.1	76909314	.	C	T	.	.	MAF_USDA=20.833
NC_035084.1	76909387	.	T	C	.	.	MAF_USDA=25.0
NC_035084.1	76909468	.	A	T	.	.	MAF_USDA=7.647
NC_035084.1	76909499	.	T	G	.	.	MAF_INRAE=10.127
NC_035084.1	76909530	.	C	T	.	.	MAF_INRAE=10.127;MAF_USDA=7.377
NC_035084.1	76909583	.	C	T	.	.	MAF_INRAE=5.063;MAF_USDA=10.0
NC_035084.1	76909640	.	C	T	.	.	MAF_USDA=2.459
NC_035084.1	76909680	.	C	G	.	.	MAF_INRAE=44.937;MAF_USDA=30.588
NC_035084.1	76909696	.	C	G	.	.	MAF_USDA=18.75
NC_035084.1	76909697	.	T	A	.	.	MAF_USDA=6.25
NC_035084.1	76909718	.	T	C	.	.	MAF_INRAE=14.557;MAF_USDA=20.0
NC_035084.1	76909719	.	G	C	.	.	MAF_INRAE=15.833;MAF_USDA=20.0
NC_035084.1	76909741	.	T	C	.	.	MAF_INRAE=10.127;MAF_USDA=7.377
NC_035084.1	76909799	.	T	G	.	.	MAF_INRAE=10.127;MAF_USDA=8.197
NC_035084.1	76909854	.	A	G	.	.	MAF_INRAE=2.5;MAF_USDA=9.412
NC_035084.1	76909913	.	T	C	.	.	MAF_INRAE=13.924;MAF_USDA=38.235
NC_035084.1	76910017	.	T	C	.	.	MAF_INRAE=26.582;MAF_USDA=15.882
NC_035084.1	76910024	.	A	T	.	.	MAF_INRAE=26.582;MAF_USDA=15.882
NC_035084.1	76910037	.	G	A	.	.	MAF_INRAE=5.696
NC_035084.1	76910039	.	C	T	.	.	MAF_USDA=2.459
NC_035084.1	76910041	.	A	T	.	.	MAF_INRAE=10.0;MAF_USDA=9.016
NC_035084.1	76910047	.	A	C	.	.	MAF_INRAE=10.127;MAF_USDA=7.377
NC_035084.1	76910074	.	T	C	.	.	MAF_INRAE=12.658;MAF_USDA=15.882
NC_035084.1	76910138	.	A	T	.	.	MAF_INRAE=26.316;MAF_USDA=37.059
NC_035084.1	76910155	.	A	T	.	.	MAF_USDA=1.667
NC_035084.1	76910184	.	A	C	.	.	MAF_USDA=1.695
NC_035084.1	76910234	.	C	G	.	.	MAF_USDA=2.459
NC_035084.1	76910279	.	C	A	.	.	MAF_USDA=3.333
NC_035084.1	76910301	.	G	A	.	.	MAF_INRAE=10.526;MAF_USDA=6.667
NC_035084.1	76910304	.	C	A	.	.	MAF_USDA=6.667
NC_035084.1	76910320	.	T	A	.	.	MAF_USDA=34.091
NC_035084.1	76910346	.	A	G	.	.	MAF_INRAE=10.526;MAF_USDA=4.918
NC_035084.1	76910381	.	A	G	.	.	MAF_USDA=10.0
NC_035084.1	76910434	.	A	G	.	.	MAF_USDA=10.833
NC_035084.1	76910437	.	C	A	.	.	MAF_USDA=10.833
NC_035084.1	76910474	.	C	T	.	.	MAF_USDA=2.5
NC_035084.1	76911346	.	C	T	.	.	MAF_USDA=35.417
NC_035084.1	76911463	.	C	G	.	.	MAF_USDA=1.639
NC_035084.1	76911501	.	A	G	.	.	MAF_USDA=11.475
NC_035084.1	76911512	.	A	G	.	.	MAF_USDA=3.279
NC_035084.1	76911516	.	T	G	.	.	MAF_USDA=11.475
NC_035084.1	76911534	.	A	G	.	.	MAF_USDA=11.475
NC_035084.1	76911536	.	A	C	.	.	MAF_USDA=3.279
NC_035084.1	76911543	.	C	G	.	.	MAF_USDA=3.279
NC_035084.1	76911555	.	G	T	.	.	MAF_USDA=22.917
NC_035084.1	76911574	.	G	A	.	.	MAF_INRAE=10.526;MAF_USDA=9.412
NC_035084.1	76911596	.	A	G	.	.	MAF_USDA=27.059
NC_035084.1	76911606	.	C	A	.	.	MAF_USDA=20.833
NC_035084.1	76911636	.	C	G	.	.	MAF_INRAE=4.43;MAF_USDA=8.333
NC_035084.1	76911662	.	A	C	.	.	MAF_USDA=2.459
NC_035084.1	76911701	.	G	T	.	.	MAF_INRAE=10.127;MAF_USDA=9.016
NC_035084.1	76911710	.	C	G	.	.	MAF_USDA=3.279
NC_035084.1	76911777	.	C	T	.	.	MAF_USDA=2.459
NC_035084.1	76911833	.	C	G	.	.	MAF_USDA=3.279
NC_035084.1	76911866	.	T	G	.	.	MAF_USDA=1.639
NC_035084.1	76911888	.	G	T	.	.	MAF_USDA=3.279
NC_035084.1	76911953	.	A	G	.	.	MAF_INRAE=10.127;MAF_USDA=9.016
NC_035084.1	76912006	.	C	T	.	.	MAF_INRAE=13.924;MAF_USDA=3.279
NC_035084.1	76912018	.	A	G	.	.	MAF_INRAE=10.127;MAF_USDA=12.295
NC_035084.1	76912057	.	G	T	.	.	MAF_INRAE=10.127
NC_035084.1	76912078	.	C	T	.	.	MAF_INRAE=5.833
NC_035084.1	76912083	.	G	A	.	.	MAF_INRAE=10.0
NC_035084.1	76912104	.	C	T	.	.	MAF_USDA=3.279
NC_035084.1	76912119	.	G	A	.	.	MAF_USDA=2.459
NC_035084.1	76912143	.	T	C	.	.	MAF_USDA=2.459
NC_035084.1	76912156	.	T	A	.	.	MAF_USDA=1.639
NC_035084.1	76912207	.	G	T	.	.	MAF_INRAE=8.333;MAF_USDA=29.412
NC_035084.1	76912221	.	G	T	.	.	MAF_INRAE=10.127;MAF_USDA=9.016
NC_035084.1	76912234	.	C	T	.	.	MAF_USDA=1.639
NC_035084.1	76912235	.	G	A	.	.	MAF_USDA=1.639
NC_035084.1	76912241	.	G	A	.	.	MAF_INRAE=2.5;MAF_USDA=4.098
NC_035084.1	76912244	.	A	G	.	.	MAF_USDA=2.459
NC_035084.1	76912256	.	G	A	.	.	MAF_USDA=12.941
NC_035084.1	76912274	.	G	C	.	.	MAF_USDA=2.459
NC_035084.1	76912283	.	T	G	.	.	MAF_USDA=2.459
NC_035084.1	76912317	.	G	A	.	.	MAF_USDA=4.118
NC_035084.1	76912323	.	T	G	.	.	MAF_USDA=3.279
NC_035084.1	76912346	.	G	A	.	.	MAF_USDA=2.459
NC_035084.1	76912364	.	A	T	.	.	MAF_USDA=3.279
NC_035084.1	76912368	.	T	G	.	.	MAF_USDA=3.279
NC_035084.1	76912371	.	A	G	.	.	MAF_USDA=3.279
NC_035084.1	76912411	.	G	T	.	.	MAF_INRAE=41.139;MAF_USDA=7.059
NC_035084.1	76912428	.	C	A	.	.	MAF_INRAE=8.333;MAF_USDA=30.0
NC_035084.1	76912432	.	C	T	.	.	MAF_INRAE=8.333;MAF_USDA=30.588
NC_035084.1	76912464	.	A	G	.	.	MAF_USDA=3.279
NC_035084.1	76912491	.	G	A	.	.	MAF_USDA=3.279
NC_035084.1	76912522	.	A	T	.	.	MAF_INRAE=10.127
NC_035084.1	76912530	.	T	C	.	.	MAF_INRAE=8.333;MAF_USDA=43.75
NC_035084.1	76912554	.	C	T	.	.	MAF_USDA=2.459
NC_035084.1	76912571	.	G	T	.	.	MAF_USDA=3.279
NC_035084.1	76912620	.	G	A	.	.	MAF_INRAE=8.333;MAF_USDA=32.738
NC_035084.1	76912649	.	G	T	.	.	MAF_INRAE=8.333;MAF_USDA=43.75
NC_035084.1	76912681	.	T	G	.	.	MAF_INRAE=10.127;MAF_USDA=9.016
NC_035084.1	76912708	.	C	T	.	.	MAF_USDA=3.279
NC_035084.1	76912733	.	T	C	.	.	MAF_USDA=3.279
NC_035084.1	76912734	.	A	G	.	.	MAF_INRAE=10.127
NC_035084.1	76912737	.	A	G	.	.	MAF_INRAE=10.0;MAF_USDA=9.016
NC_035084.1	76912759	.	G	T	.	.	MAF_USDA=3.279
NC_035084.1	76912770	.	C	A	.	.	MAF_USDA=3.279
NC_035084.1	76912789	.	T	G	.	.	MAF_INRAE=41.772;MAF_USDA=19.412
NC_035084.1	76912818	.	C	T	.	.	MAF_USDA=1.639
NC_035084.1	76912837	.	G	T	.	.	MAF_USDA=7.647
NC_035084.1	76912864	.	T	C	.	.	MAF_USDA=1.639
NC_035084.1	76912901	.	A	T	.	.	MAF_INRAE=10.526;MAF_USDA=49.412
NC_035084.1	76912918	.	C	A	.	.	MAF_USDA=3.279
NC_035084.1	76912937	.	C	T	.	.	MAF_USDA=2.459
NC_035084.1	76912966	.	T	C	.	.	MAF_INRAE=31.579;MAF_USDA=42.941
NC_035084.1	76913008	.	A	G	.	.	MAF_INRAE=10.526;MAF_USDA=40.0
NC_035084.1	76913014	.	T	A	.	.	MAF_USDA=2.459
NC_035084.1	76913053	.	G	A	.	.	MAF_INRAE=35.443;MAF_USDA=6.471
NC_035084.1	76913079	.	G	A	.	.	MAF_USDA=22.917
NC_035084.1	76913110	.	C	T	.	.	MAF_INRAE=7.895
NC_035084.1	76913489	.	C	T	.	.	MAF_USDA=10.833
NC_035084.1	76913542	.	C	A	.	.	MAF_USDA=1.667
NC_035084.1	76913610	.	C	G	.	.	MAF_USDA=8.197
NC_035084.1	76913614	.	A	T	.	.	MAF_USDA=7.377
NC_035084.1	76913623	.	G	A	.	.	MAF_INRAE=5.263;MAF_USDA=4.918
NC_035084.1	76913728	.	T	C	.	.	MAF_USDA=2.941
NC_035084.1	76913734	.	G	A	.	.	MAF_USDA=1.639
NC_035084.1	76913766	.	G	T	.	.	MAF_INRAE=5.263;MAF_USDA=8.333
NC_035084.1	76913793	.	A	C	.	.	MAF_INRAE=5.833
NC_035084.1	76913827	.	C	A	.	.	MAF_USDA=1.667
NC_035084.1	76913977	.	C	T	.	.	MAF_INRAE=31.579;MAF_USDA=23.529
NC_035084.1	76914057	.	A	G	.	.	MAF_USDA=2.941
NC_035084.1	76914132	.	A	C	.	.	MAF_INRAE=49.367;MAF_USDA=27.059
NC_035084.1	76914145	.	C	A	.	.	MAF_INRAE=49.367;MAF_USDA=27.059
NC_035084.1	76914172	.	A	T	.	.	MAF_USDA=2.941
NC_035084.1	76914173	.	T	G	.	.	MAF_USDA=3.529
NC_035084.1	76914290	.	T	G	.	.	MAF_USDA=2.941
NC_035084.1	76914362	.	G	A	.	.	MAF_INRAE=15.789;MAF_USDA=5.738
NC_035084.1	76914363	.	T	G	.	.	MAF_USDA=5.738
NC_035084.1	76914462	.	C	T	.	.	MAF_USDA=1.639
NC_035084.1	76914483	.	C	A	.	.	MAF_INRAE=9.167
NC_035084.1	76914525	.	A	G	.	.	MAF_USDA=1.639
NC_035084.1	76914558	.	G	A	.	.	MAF_USDA=9.412
NC_035084.1	76914956	.	C	T	.	.	MAF_USDA=4.918
NC_035084.1	76914988	.	C	T	.	.	MAF_INRAE=45.57;MAF_USDA=14.118
NC_035084.1	76915009	.	C	T	.	.	MAF_USDA=2.459
NC_035084.1	76915025	.	C	A	.	.	MAF_INRAE=3.333;MAF_USDA=9.016
NC_035084.1	76915109	.	T	C	.	.	MAF_USDA=22.941
NC_035084.1	76915130	.	A	G	.	.	MAF_USDA=6.557
NC_035084.1	76915131	.	C	T	.	.	MAF_USDA=1.639
NC_035084.1	76915149	.	A	G	.	.	MAF_USDA=2.941
NC_035084.1	76915180	.	T	C	.	.	MAF_USDA=2.459
NC_035084.1	76915195	.	A	G	.	.	MAF_USDA=1.639
NC_035084.1	76915219	.	T	C	.	.	MAF_INRAE=48.734;MAF_USDA=25.882
NC_035084.1	76915224	.	T	C	.	.	MAF_INRAE=48.734;MAF_USDA=25.882
NC_035084.1	76915248	.	G	C	.	.	MAF_USDA=1.639
NC_035084.1	76915432	.	C	A	.	.	MAF_USDA=9.016
NC_035084.1	76915439	.	C	T	.	.	MAF_USDA=6.25
NC_035084.1	76915535	.	C	T	.	.	MAF_INRAE=4.43;MAF_USDA=11.765
NC_035084.1	76915559	.	C	T	.	.	MAF_INRAE=9.167
NC_035084.1	76915610	.	C	T	.	.	MAF_USDA=8.824
NC_035084.1	76915639	.	C	T	.	.	MAF_USDA=9.412
NC_035084.1	76915661	.	T	C	.	.	MAF_USDA=4.167
NC_035084.1	76915743	.	C	T	.	.	MAF_USDA=10.0
NC_035084.1	76915813	.	C	T	.	.	MAF_INRAE=46.835;MAF_USDA=7.377
NC_035084.1	76915886	.	C	T	.	.	MAF_USDA=2.941
NC_035084.1	76915948	.	G	A	.	.	MAF_INRAE=46.203;MAF_USDA=7.377
NC_035084.1	76915997	.	G	T	.	.	MAF_USDA=22.917
NC_035084.1	76915998	.	C	T	.	.	MAF_USDA=22.917
NC_035084.1	76916006	.	A	G	.	.	MAF_INRAE=4.43
NC_035084.1	76916044	.	A	G	.	.	MAF_USDA=2.083
NC_035084.1	76916257	.	A	C	.	.	MAF_INRAE=13.924;MAF_USDA=28.824
NC_035084.1	76916294	.	A	T	.	.	MAF_USDA=8.333
NC_035084.1	76916406	.	A	G	.	.	MAF_INRAE=27.215;MAF_USDA=34.706
NC_035084.1	76916499	.	G	T	.	.	MAF_INRAE=13.924;MAF_USDA=3.279
NC_035084.1	76916558	.	T	A	.	.	MAF_INRAE=31.646;MAF_USDA=47.059
NC_035084.1	76916604	.	C	A	.	.	MAF_INRAE=21.053;MAF_USDA=10.0
NC_035084.1	76916617	.	T	G	.	.	MAF_USDA=10.0
NC_035084.1	76916820	.	C	T	.	.	MAF_USDA=4.098
NC_035084.1	76916835	.	C	A	.	.	MAF_USDA=4.098
NC_035084.1	76916850	.	T	C	.	.	MAF_INRAE=15.833
NC_035084.1	76916875	.	T	A	.	.	MAF_USDA=31.25
NC_035084.1	76916898	.	C	T	.	.	MAF_USDA=9.412
NC_035084.1	76916921	.	T	A	.	.	MAF_USDA=9.412
NC_035084.1	76916935	.	C	A	.	.	MAF_INRAE=10.759;MAF_USDA=26.471
NC_035084.1	76916959	.	C	T	.	.	MAF_INRAE=12.025;MAF_USDA=12.941
NC_035084.1	76916967	.	T	C	.	.	MAF_INRAE=28.333;MAF_USDA=48.235
NC_035084.1	76917066	.	C	T	.	.	MAF_INRAE=2.5;MAF_USDA=4.098
NC_035084.1	76917078	.	A	T	.	.	MAF_INRAE=15.789
NC_035084.1	76917136	.	A	T	.	.	MAF_INRAE=21.053;MAF_USDA=10.0
NC_035084.1	76917156	.	G	A	.	.	MAF_INRAE=31.013;MAF_USDA=48.235
NC_035084.1	76917209	.	A	G	.	.	MAF_INRAE=11.392;MAF_USDA=24.118
NC_035084.1	76917221	.	C	T	.	.	MAF_INRAE=11.392;MAF_USDA=24.118
NC_035084.1	76917276	.	T	C	.	.	MAF_INRAE=8.333
NC_035084.1	76917322	.	T	G	.	.	MAF_USDA=22.917
NC_035084.1	76917364	.	A	G	.	.	MAF_INRAE=2.5
NC_035084.1	76917365	.	A	T	.	.	MAF_INRAE=6.667
NC_035084.1	76917366	.	A	T	.	.	MAF_INRAE=6.667
NC_035084.1	76917368	.	A	T	.	.	MAF_INRAE=6.667
NC_035084.1	76917370	.	G	T	.	.	MAF_INRAE=6.667
NC_035084.1	76917432	.	T	C	.	.	MAF_INRAE=7.5;MAF_USDA=4.098
NC_035084.1	76917450	.	C	G	.	.	MAF_USDA=4.098
NC_035084.1	76917486	.	CTTCA	CTTCG	.	.	MAF_USDA=8.333
NC_035084.1	76917522	.	C	A	.	.	MAF_INRAE=5.0;MAF_USDA=15.294
NC_035084.1	76917806	.	T	A	.	.	MAF_INRAE=6.962;MAF_USDA=5.882
NC_035084.1	76917818	.	T	G	.	.	MAF_INRAE=4.43
NC_035084.1	76917914	.	G	T	.	.	MAF_INRAE=10.0
NC_035084.1	76917946	.	C	A	.	.	MAF_INRAE=5.063;MAF_USDA=18.235
NC_035084.1	76917989	.	G	A	.	.	MAF_USDA=8.235
NC_035084.1	76917990	.	T	A	.	.	MAF_USDA=7.647
NC_035084.1	76918099	.	A	C	.	.	MAF_INRAE=21.053;MAF_USDA=10.0
NC_035084.1	76918164	.	C	G	.	.	MAF_INRAE=2.5;MAF_USDA=4.098
NC_035084.1	76918275	.	T	A	.	.	MAF_USDA=1.639
NC_035084.1	76918457	.	A	T	.	.	MAF_INRAE=12.025;MAF_USDA=11.765
NC_035084.1	76918552	.	G	A	.	.	MAF_INRAE=5.063;MAF_USDA=9.836
NC_035084.1	76918567	.	T	G	.	.	MAF_INRAE=47.368;MAF_USDA=29.412
NC_035084.1	76918573	.	A	G	.	.	MAF_INRAE=4.43;MAF_USDA=9.836
NC_035084.1	76918596	.	A	T	.	.	MAF_USDA=31.25
NC_035084.1	76918654	.	T	A	.	.	MAF_USDA=4.098
NC_035084.1	76918708	.	A	T	.	.	MAF_USDA=8.929
NC_035084.1	76918798	.	C	A	.	.	MAF_USDA=2.083
NC_035084.1	76918808	.	G	C,*	.	.	MAF_INRAE=5.063;MAF_USDA=9.016
NC_035084.1	76918811	.	C	T	.	.	MAF_USDA=2.083
NC_035084.1	76918872	.	T	C	.	.	MAF_INRAE=17.089;MAF_USDA=20.588
NC_035084.1	76918882	.	G	A	.	.	MAF_INRAE=5.0
NC_035084.1	76918971	.	T	G	.	.	MAF_INRAE=10.759;MAF_USDA=11.765
NC_035084.1	76919153	.	G	A	.	.	MAF_USDA=3.279
NC_035084.1	76919158	.	A	G	.	.	MAF_INRAE=10.759;MAF_USDA=9.836
NC_035084.1	76919393	.	G	T	.	.	MAF_INRAE=10.833;MAF_USDA=6.557
NC_035084.1	76919604	.	C	T	.	.	MAF_INRAE=14.557;MAF_USDA=5.294
NC_035084.1	76919612	.	G	A	.	.	MAF_INRAE=34.177;MAF_USDA=12.353
NC_035084.1	76919681	.	C	G	.	.	MAF_INRAE=21.053;MAF_USDA=19.412
NC_035084.1	76919760	.	G	A	.	.	MAF_INRAE=10.833;MAF_USDA=6.557
NC_035084.1	76919818	.	T	C	.	.	MAF_INRAE=21.053;MAF_USDA=19.412
NC_035084.1	76919864	.	A	C	.	.	MAF_INRAE=13.924;MAF_USDA=24.118
NC_035084.1	76919935	.	C	T	.	.	MAF_INRAE=13.291;MAF_USDA=24.118
NC_035084.1	76919936	.	T	A	.	.	MAF_INRAE=10.833;MAF_USDA=24.118
NC_035084.1	76919950	.	T	A	.	.	MAF_INRAE=14.557;MAF_USDA=5.294
NC_035084.1	76919960	.	G	A	.	.	MAF_USDA=3.279
NC_035084.1	76919994	.	C	A	.	.	MAF_INRAE=10.833;MAF_USDA=6.557
NC_035084.1	76920022	.	C	T	.	.	MAF_INRAE=10.127;MAF_USDA=7.647
NC_035084.1	76920157	.	A	C	.	.	MAF_INRAE=49.367;MAF_USDA=47.647
NC_035084.1	76920304	.	G	T	.	.	MAF_INRAE=14.557;MAF_USDA=6.471
NC_035084.1	76920487	.	G	T	.	.	MAF_INRAE=12.658;MAF_USDA=13.934
NC_035084.1	76920648	.	G	T	.	.	MAF_USDA=1.765
NC_035084.1	76920672	.	G	T	.	.	MAF_INRAE=15.789;MAF_USDA=8.197
NC_035084.1	76920693	.	A	T	.	.	MAF_INRAE=6.962;MAF_USDA=4.918
NC_035084.1	76920740	.	A	T	.	.	MAF_INRAE=7.595;MAF_USDA=5.738
NC_035084.1	76920741	.	A	T	.	.	MAF_INRAE=8.333;MAF_USDA=5.738
NC_035084.1	76920801	.	T	A	.	.	MAF_INRAE=21.053;MAF_USDA=9.412
NC_035084.1	76920809	.	A	G	.	.	MAF_INRAE=25.316;MAF_USDA=12.353
NC_035084.1	76920833	.	C	T	.	.	MAF_USDA=3.529
NC_035084.1	76920870	.	T	C	.	.	MAF_INRAE=10.759;MAF_USDA=9.836
NC_035084.1	76920961	.	G	T	.	.	MAF_INRAE=2.5;MAF_USDA=4.918
NC_035084.1	76921013	.	C	T	.	.	MAF_USDA=7.647
NC_035084.1	76921139	.	G	A	.	.	MAF_INRAE=15.789;MAF_USDA=9.016
NC_035084.1	76921330	.	T	G	.	.	MAF_INRAE=7.595;MAF_USDA=9.016
NC_035084.1	76921350	.	T	G	.	.	MAF_USDA=1.639
NC_035084.1	76921383	.	A	T	.	.	MAF_USDA=4.098
NC_035084.1	76921494	.	A	C	.	.	MAF_INRAE=2.5;MAF_USDA=4.918
NC_035084.1	76921502	.	T	C	.	.	MAF_USDA=2.459
NC_035084.1	76921519	.	G	A	.	.	MAF_INRAE=15.789;MAF_USDA=9.016
NC_035084.1	76921805	.	G	T	.	.	MAF_USDA=2.459
NC_035084.1	76921889	.	G	T	.	.	MAF_INRAE=21.053;MAF_USDA=9.412
NC_035084.1	76921994	.	A	T	.	.	MAF_INRAE=17.722;MAF_USDA=31.176
NC_035084.1	76922014	.	T	G	.	.	MAF_USDA=1.639
NC_035084.1	76922038	.	G	A	.	.	MAF_USDA=7.647
NC_035084.1	76922285	.	A	G	.	.	MAF_INRAE=12.658;MAF_USDA=21.176
NC_035084.1	76922305	.	T	G	.	.	MAF_USDA=1.639
NC_035084.1	76922320	.	T	A	.	.	MAF_USDA=2.083
NC_035084.1	76922433	.	G	A	.	.	MAF_INRAE=9.167;MAF_USDA=32.53
NC_035084.1	76922457	.	G	A	.	.	MAF_USDA=3.614
NC_035084.1	76922516	.	T	C	.	.	MAF_USDA=2.542
NC_035084.1	76922813	.	C	G	.	.	MAF_INRAE=14.557;MAF_USDA=30.588
NC_035084.1	76922919	.	A	T	.	.	MAF_INRAE=7.595;MAF_USDA=5.738
NC_035084.1	76922941	.	T	G	.	.	MAF_INRAE=14.557;MAF_USDA=28.824
NC_035084.1	76922954	.	A	G	.	.	MAF_INRAE=43.038;MAF_USDA=27.059
NC_035084.1	76922956	.	A	C	.	.	MAF_INRAE=8.333;MAF_USDA=7.647
NC_035084.1	76922958	.	T	G	.	.	MAF_INRAE=14.557;MAF_USDA=5.294
NC_035084.1	76923062	.	A	C	.	.	MAF_INRAE=34.81;MAF_USDA=41.176
NC_035084.1	76923087	.	C	T	.	.	MAF_USDA=2.941
NC_035084.1	76923096	.	G	C	.	.	MAF_USDA=1.639
NC_035084.1	76923211	.	A	G	.	.	MAF_INRAE=7.595;MAF_USDA=5.738
NC_035084.1	76923264	.	C	T	.	.	MAF_INRAE=14.557;MAF_USDA=4.706
NC_035084.1	76923430	.	C	T	.	.	MAF_INRAE=3.333;MAF_USDA=5.738
NC_035084.1	76923432	.	G	A	.	.	MAF_USDA=8.824
NC_035084.1	76923502	.	A	T	.	.	MAF_USDA=2.353
NC_035084.1	76923532	.	G	A	.	.	MAF_USDA=2.353
NC_035084.1	76923606	.	G	A	.	.	MAF_INRAE=10.833;MAF_USDA=5.738
NC_035084.1	76923794	.	C	T	.	.	MAF_USDA=1.639
NC_035084.1	76923795	.	G	A	.	.	MAF_USDA=1.639
NC_035084.1	76923796	.	A	G	.	.	MAF_USDA=1.639
NC_035084.1	76923849	.	A	G	.	.	MAF_INRAE=14.557;MAF_USDA=15.294
NC_035084.1	76924028	.	T	G	.	.	MAF_INRAE=21.519;MAF_USDA=10.417
NC_035084.1	76924174	.	C	T	.	.	MAF_INRAE=10.526
NC_035084.1	76925398	.	G	A	.	.	MAF_INRAE=8.333;MAF_USDA=15.294
NC_035084.1	76925695	.	T	C	.	.	MAF_USDA=1.639
NC_035084.1	76926046	.	G	A	.	.	MAF_USDA=28.261
NC_035084.1	76928209	.	T	A	.	.	MAF_USDA=3.279
NC_035084.1	76928222	.	A	C	.	.	MAF_USDA=2.941
NC_035084.1	76928240	.	G	C	.	.	MAF_USDA=2.459
NC_035084.1	76928404	.	C	T	.	.	MAF_INRAE=5.263
NC_035084.1	76928423	.	G	C	.	.	MAF_INRAE=41.772;MAF_USDA=40.984
NC_035084.1	76928439	.	C	G	.	.	MAF_INRAE=7.595;MAF_USDA=5.738
NC_035084.1	76928443	.	A	G	.	.	MAF_INRAE=34.81
NC_035084.1	76928474	.	A	T	.	.	MAF_INRAE=10.759;MAF_USDA=25.882
NC_035084.1	76928541	.	A	T	.	.	MAF_INRAE=48.734;MAF_USDA=42.353
NC_035084.1	76928556	.	T	A	.	.	MAF_INRAE=4.43;MAF_USDA=2.459
NC_035084.1	76928709	.	A	G	.	.	MAF_USDA=4.098
NC_035084.1	76928833	.	T	G	.	.	MAF_INRAE=13.924;MAF_USDA=4.706
NC_035084.1	76928908	.	A	G	.	.	MAF_INRAE=42.5;MAF_USDA=10.417
NC_035084.1	76928968	.	A	C	.	.	MAF_INRAE=40.0;MAF_USDA=35.417
NC_035084.1	76928989	.	C	A	.	.	MAF_USDA=2.353
NC_035084.1	76928991	.	C	A	.	.	MAF_USDA=2.941
NC_035084.1	76929185	.	T	C	.	.	MAF_INRAE=2.632
NC_035084.1	76929390	.	A	C	.	.	MAF_INRAE=15.789;MAF_USDA=8.197
NC_035084.1	76929402	.	C	T	.	.	MAF_USDA=5.738
NC_035084.1	76929469	.	C	G	.	.	MAF_USDA=1.639
NC_035084.1	76929522	.	G	A	.	.	MAF_USDA=6.548
NC_035084.1	76929533	.	C	T	.	.	MAF_USDA=1.667
NC_035084.1	76929741	.	A	C	.	.	MAF_USDA=5.294
NC_035084.1	76929762	.	C	T	.	.	MAF_USDA=1.639
NC_035084.1	76933751	.	A	C	.	.	MAF_USDA=10.656
NC_035084.1	76933802	.	G	A	.	.	MAF_USDA=12.941
NC_035084.1	76933815	.	C	A	.	.	MAF_USDA=7.059
NC_035084.1	76933824	.	A	G	.	.	MAF_INRAE=10.526;MAF_USDA=7.377
NC_035084.1	76933928	.	C	T	.	.	MAF_INRAE=37.342;MAF_USDA=42.941
NC_035084.1	76934079	.	C	T	.	.	MAF_USDA=10.417
NC_035084.1	76934147	.	A	T	.	.	MAF_INRAE=15.789;MAF_USDA=7.377
NC_035084.1	76934194	.	C	A	.	.	MAF_USDA=7.647
NC_035084.1	76934431	.	A	C	.	.	MAF_INRAE=44.304;MAF_USDA=21.765
NC_035084.1	76934476	.	A	G	.	.	MAF_USDA=2.459
NC_035084.1	76934524	.	A	G	.	.	MAF_INRAE=8.228;MAF_USDA=10.656
NC_035084.1	76934576	.	G	A	.	.	MAF_INRAE=22.785;MAF_USDA=12.5
NC_035084.1	76934580	.	G	A	.	.	MAF_USDA=1.639
NC_035084.1	76934676	.	G	A	.	.	MAF_INRAE=41.772;MAF_USDA=37.059
NC_035084.1	76934683	.	A	G	.	.	MAF_USDA=3.279
NC_035084.1	76934762	.	C	T	.	.	MAF_INRAE=3.333;MAF_USDA=11.176
NC_035084.1	76934839	.	C	T	.	.	MAF_USDA=7.377
NC_035084.1	76934847	.	G	A	.	.	MAF_INRAE=15.789;MAF_USDA=15.294
NC_035084.1	76934899	.	G	C	.	.	MAF_INRAE=5.696;MAF_USDA=2.459
NC_035084.1	76934978	.	A	T	.	.	MAF_USDA=2.459
NC_035084.1	76935036	.	G	T	.	.	MAF_INRAE=5.696;MAF_USDA=2.459
NC_035084.1	76935195	.	G	T	.	.	MAF_USDA=3.529
NC_035084.1	76935326	.	G	C	.	.	MAF_USDA=12.5
NC_035084.1	76935337	.	A	G	.	.	MAF_USDA=8.333
NC_035084.1	76935420	.	G	T	.	.	MAF_USDA=26.087
NC_035084.1	76938886	.	G	T	.	.	MAF_USDA=35.417
NC_035084.1	76938893	.	G	A	.	.	MAF_USDA=6.034
NC_035084.1	76938903	.	A	G	.	.	MAF_USDA=6.098
NC_035084.1	76938922	.	A	G	.	.	MAF_USDA=18.966
NC_035084.1	76938930	.	C	G	.	.	MAF_USDA=18.519
NC_035084.1	76939137	.	G	A	.	.	MAF_USDA=6.173
NC_035084.1	76939171	.	C	T	.	.	MAF_USDA=4.31
NC_035084.1	76939287	.	G	T	.	.	MAF_USDA=17.391
NC_035084.1	76939297	.	A	C	.	.	MAF_USDA=26.087
NC_035084.1	76939311	.	G	T	.	.	MAF_USDA=1.724
NC_035084.1	76939355	.	C	T	.	.	MAF_USDA=1.724
NC_035084.1	76939377	.	A	G	.	.	MAF_USDA=2.586
NC_035084.1	76939509	.	T	A	.	.	MAF_USDA=28.261
NC_035084.1	76940500	.	T	A	.	.	MAF_USDA=31.25
NC_035084.1	76940702	.	A	G	.	.	MAF_INRAE=4.43;MAF_USDA=4.167
NC_035084.1	76940839	.	A	G	.	.	MAF_USDA=3.529
NC_035084.1	76940904	.	G	T	.	.	MAF_INRAE=3.333;MAF_USDA=1.639
NC_035084.1	76940921	.	C	T	.	.	MAF_INRAE=15.789;MAF_USDA=7.377
NC_035084.1	76940933	.	G	A	.	.	MAF_INRAE=17.722;MAF_USDA=2.083
NC_035084.1	76940957	.	G	C	.	.	MAF_USDA=1.639
NC_035084.1	76941016	.	T	G	.	.	MAF_USDA=3.529
NC_035084.1	76945496	.	G	T	.	.	MAF_USDA=6.25
NC_035084.1	76945520	.	T	A	.	.	MAF_USDA=3.333
NC_035084.1	76945523	.	T	A	.	.	MAF_USDA=4.167
NC_035084.1	76945571	.	C	T	.	.	MAF_USDA=5.833
NC_035084.1	76945572	.	G	T	.	.	MAF_USDA=4.167
NC_035084.1	76945590	.	G	C	.	.	MAF_USDA=35.119
NC_035084.1	76945610	.	T	G	.	.	MAF_USDA=1.667
NC_035084.1	76945627	.	G	T	.	.	MAF_USDA=7.647
NC_035084.1	76945647	.	A	G	.	.	MAF_USDA=34.118
NC_035084.1	76945653	.	C	A	.	.	MAF_USDA=11.176
NC_035084.1	76945680	.	A	G	.	.	MAF_USDA=30.0
NC_035084.1	76945708	.	G	A	.	.	MAF_USDA=2.459
NC_035084.1	76945822	.	C	G	.	.	MAF_INRAE=19.62;MAF_USDA=10.588
NC_035084.1	76945827	.	A	G	.	.	MAF_INRAE=19.62;MAF_USDA=10.588
NC_035084.1	76945846	.	T	A	.	.	MAF_INRAE=3.333
NC_035084.1	76945910	.	C	A	.	.	MAF_USDA=10.588
NC_035084.1	76945939	.	A	G	.	.	MAF_INRAE=21.053
NC_035084.1	76945953	.	G	A	.	.	MAF_INRAE=5.063;MAF_USDA=2.459
NC_035084.1	76945991	.	G	T	.	.	MAF_INRAE=6.329;MAF_USDA=20.0
NC_035084.1	76946002	.	C	T	.	.	MAF_INRAE=7.595;MAF_USDA=9.412
NC_035084.1	76946008	.	T	G	.	.	MAF_USDA=1.639
NC_035084.1	76946010	.	T	C	.	.	MAF_INRAE=21.519;MAF_USDA=11.765
NC_035084.1	76946036	.	T	C	.	.	MAF_INRAE=21.519;MAF_USDA=10.588
NC_035084.1	76946059	.	A	G	.	.	MAF_INRAE=21.519;MAF_USDA=11.176
NC_035084.1	76946060	.	G	C	.	.	MAF_USDA=3.279
NC_035084.1	76946065	.	A	C	.	.	MAF_USDA=7.059
NC_035084.1	76946105	.	T	G	.	.	MAF_USDA=1.639
NC_035084.1	76946117	.	A	T	.	.	MAF_USDA=1.765
NC_035084.1	76946135	.	C	A	.	.	MAF_USDA=22.917
NC_035084.1	76946139	.	C	A	.	.	MAF_USDA=16.667
NC_035084.1	76946162	.	A	T	.	.	MAF_USDA=2.083
NC_035084.1	76946164	.	A	T	.	.	MAF_USDA=37.5
NC_035084.1	76946165	.	A	T	.	.	MAF_USDA=2.083
NC_035084.1	76946180	.	A	T	.	.	MAF_USDA=10.0
NC_035084.1	76946187	.	C	T	.	.	MAF_INRAE=4.43;MAF_USDA=2.459
NC_035084.1	76946252	.	G	A	.	.	MAF_USDA=10.366
NC_035084.1	76946265	.	A	G	.	.	MAF_USDA=2.083
NC_035084.1	76946541	.	G	A	.	.	MAF_INRAE=45.833
NC_035084.1	76946548	.	G	A	.	.	MAF_INRAE=10.0
NC_035084.1	76946570	.	A	G	.	.	MAF_INRAE=12.025
NC_035084.1	76946607	.	G	A	.	.	MAF_INRAE=10.0;MAF_USDA=10.656
NC_035084.1	76946665	.	C	A	.	.	MAF_INRAE=14.167
NC_035084.1	76946668	.	A	G	.	.	MAF_INRAE=16.667
NC_035084.1	76946676	.	G	C	.	.	MAF_INRAE=14.167;MAF_USDA=9.412
NC_035084.1	76946753	.	T	C	.	.	MAF_USDA=1.639
NC_035084.1	76946778	.	C	A	.	.	MAF_INRAE=6.329;MAF_USDA=20.588
NC_035084.1	76946963	.	G	A	.	.	MAF_USDA=2.459
NC_035084.1	76947048	.	G	A	.	.	MAF_USDA=47.917
NC_035084.1	76947095	.	C	T	.	.	MAF_USDA=31.25
NC_035084.1	76947104	.	C	G	.	.	MAF_INRAE=1.899
NC_035084.1	76947143	.	C	G	.	.	MAF_USDA=16.667
NC_035084.1	76947162	.	A	T	.	.	MAF_INRAE=1.667
NC_035084.1	76947207	.	G	T	.	.	MAF_INRAE=21.053
NC_035084.1	76947240	.	T	A	.	.	MAF_INRAE=21.053;MAF_USDA=6.557
NC_035084.1	76947264	.	C	T	.	.	MAF_INRAE=10.526;MAF_USDA=29.167
NC_035084.1	76947316	.	T	C	.	.	MAF_USDA=8.333
NC_035084.1	76947340	.	C	T	.	.	MAF_USDA=20.238
NC_035084.1	76947350	.	A	G	.	.	MAF_USDA=6.557
NC_035084.1	76947351	.	A	C	.	.	MAF_USDA=10.0
NC_035084.1	76947352	.	C	A	.	.	MAF_USDA=10.0
NC_035084.1	76947363	.	C	A	.	.	MAF_USDA=4.098
NC_035084.1	76947368	.	G	C	.	.	MAF_USDA=32.143
NC_035084.1	76947374	.	G	A	.	.	MAF_USDA=4.167
NC_035084.1	76948660	.	T	G	.	.	MAF_INRAE=5.263;MAF_USDA=10.0
NC_035084.1	76948668	.	C	T	.	.	MAF_INRAE=21.053;MAF_USDA=2.459
NC_035084.1	76948684	.	G	A	.	.	MAF_INRAE=5.263;MAF_USDA=21.765
NC_035084.1	76948694	.	T	C	.	.	MAF_INRAE=26.316;MAF_USDA=25.882
NC_035084.1	76948716	.	C	A	.	.	MAF_INRAE=26.316;MAF_USDA=48.824
NC_035084.1	76948722	.	C	G	.	.	MAF_INRAE=42.105;MAF_USDA=23.529
NC_035084.1	76948731	.	G	C	.	.	MAF_USDA=2.459
NC_035084.1	76948772	.	C	T	.	.	MAF_INRAE=12.658;MAF_USDA=27.647
NC_035084.1	76948788	.	C	G	.	.	MAF_INRAE=10.0
NC_035084.1	76948835	.	A	C	.	.	MAF_INRAE=5.0;MAF_USDA=2.459
NC_035084.1	76948838	.	G	T	.	.	MAF_USDA=1.639
NC_035084.1	76948848	.	T	G	.	.	MAF_USDA=4.918
NC_035084.1	76948877	.	A	C	.	.	MAF_INRAE=8.333;MAF_USDA=2.459
NC_035084.1	76948885	.	C	T	.	.	MAF_INRAE=8.333;MAF_USDA=19.412
NC_035084.1	76948888	.	T	A	.	.	MAF_INRAE=10.0
NC_035084.1	76948905	.	C	T	.	.	MAF_INRAE=8.333;MAF_USDA=2.459
NC_035084.1	76948923	.	A	G	.	.	MAF_INRAE=8.333;MAF_USDA=23.529
NC_035084.1	76948963	.	T	C	.	.	MAF_INRAE=44.937;MAF_USDA=24.706
NC_035084.1	76948989	.	A	T	.	.	MAF_INRAE=29.114;MAF_USDA=48.824
NC_035084.1	76949001	.	G	A	.	.	MAF_INRAE=21.519;MAF_USDA=10.588
NC_035084.1	76949047	.	T	G	.	.	MAF_USDA=8.235
NC_035084.1	76949207	.	G	A	.	.	MAF_USDA=2.459
NC_035084.1	76949215	.	T	C	.	.	MAF_INRAE=20.886;MAF_USDA=41.765
NC_035084.1	76949250	.	G	T	.	.	MAF_INRAE=10.526;MAF_USDA=3.279
NC_035084.1	76949253	.	G	T	.	.	MAF_INRAE=29.114;MAF_USDA=11.176
NC_035084.1	76949334	.	A	G	.	.	MAF_USDA=2.941
NC_035084.1	76949367	.	T	G	.	.	MAF_USDA=4.918
NC_035084.1	76949385	.	C	T	.	.	MAF_USDA=33.529
NC_035084.1	76949408	.	C	T	.	.	MAF_USDA=5.738
NC_035084.1	76949459	.	G	A	.	.	MAF_INRAE=11.392;MAF_USDA=7.377
NC_035084.1	76949461	.	G	C	.	.	MAF_INRAE=8.333;MAF_USDA=7.377
NC_035084.1	76949548	.	C	T	.	.	MAF_USDA=3.279
NC_035084.1	76949572	.	C	G	.	.	MAF_INRAE=20.886;MAF_USDA=6.471
NC_035084.1	76949590	.	T	C	.	.	MAF_USDA=1.639
NC_035084.1	76949591	.	G	A	.	.	MAF_INRAE=10.0;MAF_USDA=10.0
NC_035084.1	76949804	.	C	A	.	.	MAF_USDA=6.25
NC_035084.1	76949827	.	CTCAT	CTCAA	.	.	MAF_USDA=6.25
NC_035084.1	76949831	.	T	A	.	.	MAF_INRAE=44.737
NC_035084.1	76949843	.	T	C	.	.	MAF_INRAE=18.421;MAF_USDA=4.118
NC_035084.1	76949862	.	G	A	.	.	MAF_USDA=2.941
NC_035084.1	76949941	.	C	T	.	.	MAF_USDA=4.706
NC_035084.1	76949942	.	G	A	.	.	MAF_INRAE=10.526
NC_035084.1	76949972	.	T	C	.	.	MAF_USDA=32.353
NC_035084.1	76949982	.	G	A	.	.	MAF_USDA=6.25
NC_035084.1	76950006	.	C	T	.	.	MAF_USDA=1.639
NC_035084.1	76950021	.	C	T	.	.	MAF_USDA=21.311
NC_035084.1	76950028	.	T	A	.	.	MAF_INRAE=1.667
NC_035084.1	76950029	.	C	T	.	.	MAF_INRAE=1.667
NC_035084.1	76950042	.	A	G	.	.	MAF_USDA=32.353
NC_035084.1	76950135	.	G	A	.	.	MAF_USDA=12.353
NC_035084.1	76950139	.	A	T	.	.	MAF_USDA=4.167
NC_035084.1	76950195	.	T	G	.	.	MAF_USDA=4.167
NC_035084.1	76950236	.	T	A	.	.	MAF_INRAE=4.167
NC_035084.1	76950237	.	C	T	.	.	MAF_INRAE=4.167
NC_035084.1	76950258	.	G	A	.	.	MAF_USDA=27.083
NC_035084.1	76950281	.	G	A	.	.	MAF_INRAE=1.667
NC_035084.1	76950301	.	A	G	.	.	MAF_USDA=1.639
NC_035084.1	76950306	.	G	A	.	.	MAF_USDA=2.459
NC_035084.1	76950360	.	T	C	.	.	MAF_USDA=3.333
NC_035084.1	76950391	.	C	T	.	.	MAF_USDA=4.167
NC_035084.1	76950394	.	C	G	.	.	MAF_USDA=3.39
NC_035084.1	76950778	.	T	C	.	.	MAF_INRAE=5.263
NC_035084.1	76950877	.	T	C	.	.	MAF_INRAE=5.263
NC_035084.1	76951738	.	A	T	.	.	MAF_USDA=29.167
NC_035084.1	76951743	.	A	T	.	.	MAF_USDA=29.167
NC_035084.1	76951751	.	G	T	.	.	MAF_INRAE=21.053;MAF_USDA=9.016
NC_035084.1	76951755	.	A	G	.	.	MAF_USDA=44.706
NC_035084.1	76951785	.	C	T	.	.	MAF_INRAE=10.526
NC_035084.1	76951786	.	G	A	.	.	MAF_USDA=2.941
NC_035084.1	76951799	.	G	T	.	.	MAF_USDA=6.557
NC_035084.1	76951843	.	A	G	.	.	MAF_USDA=4.098
NC_035084.1	76951864	.	T	C	.	.	MAF_USDA=10.588
NC_035084.1	76951880	.	A	C	.	.	MAF_USDA=12.353
NC_035084.1	76951895	.	G	A	.	.	MAF_USDA=4.918
NC_035084.1	76951900	.	A	C	.	.	MAF_USDA=7.377
NC_035084.1	76951908	.	A	T	.	.	MAF_USDA=7.377
NC_035084.1	76951933	.	A	C	.	.	MAF_USDA=17.213
NC_035084.1	76951940	.	A	C	.	.	MAF_USDA=18.852
NC_035084.1	76951993	.	C	A	.	.	MAF_USDA=39.583
NC_035084.1	76951995	.	G	A	.	.	MAF_USDA=2.459
NC_035084.1	76952000	.	C	A	.	.	MAF_USDA=35.417
NC_035084.1	76952001	.	T	A	.	.	MAF_USDA=6.25
NC_035084.1	76952019	.	C	A	.	.	MAF_INRAE=31.579;MAF_USDA=8.824
NC_035084.1	76952040	.	A	C	.	.	MAF_USDA=8.333
NC_035084.1	76952055	.	A	G	.	.	MAF_USDA=16.667
NC_035084.1	76952057	.	A	C	.	.	MAF_USDA=20.833
NC_035084.1	76952067	.	T	C	.	.	MAF_INRAE=5.263
NC_035084.1	76952071	.	G	T	.	.	MAF_USDA=4.237
NC_035084.1	76952075	.	A	G	.	.	MAF_USDA=16.667
NC_035084.1	76952080	.	C	A	.	.	MAF_USDA=8.333
NC_035084.1	76952095	.	G	A	.	.	MAF_USDA=4.762
NC_035084.1	76952100	.	A	C	.	.	MAF_USDA=4.762
NC_035084.1	76952105	.	C	T	.	.	MAF_INRAE=5.263;MAF_USDA=5.952
NC_035084.1	76952126	.	A	G	.	.	MAF_USDA=4.167
NC_035084.1	76952140	.	A	C	.	.	MAF_USDA=2.5
NC_035084.1	76952160	.	C	A	.	.	MAF_USDA=16.667
NC_035084.1	76952168	.	T	A	.	.	MAF_USDA=37.5
NC_035084.1	76952182	.	C	T	.	.	MAF_USDA=50.0
NC_035084.1	76952277	.	C	A	.	.	MAF_USDA=2.5
NC_035084.1	76952280	.	A	C	.	.	MAF_USDA=50.0
NC_035084.1	76952308	.	T	A	.	.	MAF_USDA=33.333
NC_035084.1	76952320	.	C	A	.	.	MAF_USDA=41.667
NC_035084.1	76952322	.	C	T	.	.	MAF_USDA=33.333
NC_035084.1	76952323	.	G	A	.	.	MAF_USDA=4.167
NC_035084.1	76952333	.	C	A	.	.	MAF_USDA=47.647
NC_035084.1	76952340	.	C	A	.	.	MAF_USDA=47.059
NC_035084.1	76952344	.	T	A	.	.	MAF_USDA=5.294
NC_035084.1	76952353	.	A	C	.	.	MAF_USDA=8.824
NC_035084.1	76952370	.	A	C	.	.	MAF_USDA=4.098
NC_035084.1	76952416	.	TCTCCTTGTCATATAGAATAG	TCTCCTTGTCATATAGAATAT	.	.	MAF_USDA=25.0
NC_035084.1	76952436	.	G	T	.	.	MAF_INRAE=48.333
NC_035084.1	76952443	.	G	A	.	.	MAF_INRAE=5.063;MAF_USDA=38.824
NC_035084.1	76952458	.	C	T	.	.	MAF_INRAE=21.053;MAF_USDA=7.647
NC_035084.1	76952489	.	C	T	.	.	MAF_INRAE=49.167;MAF_USDA=37.059
NC_035084.1	76952662	.	T	C	.	.	MAF_INRAE=26.316;MAF_USDA=4.118
NC_035084.1	76952714	.	A	C	.	.	MAF_INRAE=43.671;MAF_USDA=11.765
NC_035084.1	76952789	.	G	C	.	.	MAF_USDA=2.941
NC_035084.1	76952814	.	G	A	.	.	MAF_INRAE=10.759;MAF_USDA=50.0
NC_035084.1	76952912	.	T	C	.	.	MAF_INRAE=44.304;MAF_USDA=36.471
NC_035084.1	76952921	.	A	G	.	.	MAF_USDA=2.941
NC_035084.1	76952925	.	T	A	.	.	MAF_INRAE=32.278;MAF_USDA=25.882
NC_035084.1	76952939	.	T	C	.	.	MAF_INRAE=10.526
NC_035084.1	76952989	.	T	C	.	.	MAF_INRAE=21.053;MAF_USDA=8.235
NC_035084.1	76953122	.	A	G	.	.	MAF_INRAE=43.671;MAF_USDA=42.353
NC_035084.1	76953152	.	G	C	.	.	MAF_INRAE=42.405;MAF_USDA=45.882
NC_035084.1	76953206	.	A	G	.	.	MAF_INRAE=41.139;MAF_USDA=38.235
NC_035084.1	76953311	.	G	T	.	.	MAF_USDA=7.647
NC_035084.1	76953434	.	T	C	.	.	MAF_INRAE=35.443;MAF_USDA=40.588
NC_035084.1	76953438	.	C	A	.	.	MAF_INRAE=31.667;MAF_USDA=43.529
NC_035084.1	76953484	.	G	T	.	.	MAF_INRAE=5.696;MAF_USDA=4.098
NC_035084.1	76953545	.	C	T	.	.	MAF_INRAE=29.747;MAF_USDA=34.118
NC_035084.1	76953548	.	A	T	.	.	MAF_INRAE=29.167;MAF_USDA=33.529
NC_035084.1	76953577	.	C	T	.	.	MAF_INRAE=21.053;MAF_USDA=7.059
NC_035084.1	76953641	.	G	A	.	.	MAF_USDA=4.918
NC_035084.1	76953666	.	C	G	.	.	MAF_USDA=4.167
NC_035084.1	76953701	.	G	T	.	.	MAF_USDA=6.557
NC_035084.1	76953707	.	A	G	.	.	MAF_INRAE=9.494;MAF_USDA=31.765
NC_035084.1	76953832	.	C	T	.	.	MAF_INRAE=6.329;MAF_USDA=9.412
NC_035084.1	76953858	.	C	T	.	.	MAF_INRAE=37.342;MAF_USDA=14.118
NC_035084.1	76953925	.	A	C	.	.	MAF_USDA=33.333
NC_035084.1	76953928	.	G	T	.	.	MAF_USDA=33.333
NC_035084.1	76954101	.	G	A	.	.	MAF_USDA=2.941
NC_035084.1	76954130	.	G	A	.	.	MAF_INRAE=29.114;MAF_USDA=22.941
NC_035084.1	76954239	.	C	T	.	.	MAF_USDA=37.647
NC_035084.1	76954273	.	G	A	.	.	MAF_USDA=37.647
NC_035084.1	76954276	.	C	T	.	.	MAF_USDA=1.639
NC_035084.1	76954397	.	A	G	.	.	MAF_INRAE=5.696;MAF_USDA=4.918
NC_035084.1	76954418	.	T	G	.	.	MAF_USDA=3.279
NC_035084.1	76954434	.	A	C	.	.	MAF_INRAE=41.139;MAF_USDA=12.353
NC_035084.1	76954467	.	C	A	.	.	MAF_INRAE=8.228;MAF_USDA=48.235
NC_035084.1	76954491	.	A	G	.	.	MAF_USDA=9.412
NC_035084.1	76954688	.	A	T	.	.	MAF_INRAE=5.696;MAF_USDA=4.918
NC_035084.1	76954694	.	T	A	.	.	MAF_USDA=4.918
NC_035084.1	76954759	.	T	C	.	.	MAF_INRAE=14.557;MAF_USDA=9.412
NC_035084.1	76954779	.	C	A	.	.	MAF_INRAE=14.557;MAF_USDA=10.588
NC_035084.1	76954802	.	T	C	.	.	MAF_INRAE=22.152;MAF_USDA=21.765
NC_035084.1	76954839	.	A	G	.	.	MAF_INRAE=5.696;MAF_USDA=4.918
NC_035084.1	76957357	.	C	T	.	.	MAF_USDA=3.279
NC_035084.1	76957364	.	C	A	.	.	MAF_USDA=14.118
NC_035084.1	76957410	.	A	G	.	.	MAF_USDA=1.639
NC_035084.1	76957416	.	A	G	.	.	MAF_USDA=12.941
NC_035084.1	76957426	.	C	T	.	.	MAF_USDA=37.5
NC_035084.1	76957441	.	G	A	.	.	MAF_USDA=39.583
NC_035084.1	76957442	.	T	C	.	.	MAF_USDA=29.167
NC_035084.1	76957469	.	T	C	.	.	MAF_INRAE=1.667
NC_035084.1	76957472	.	A	G	.	.	MAF_USDA=1.667
NC_035084.1	76957508	.	T	C	.	.	MAF_USDA=1.639
NC_035084.1	76957540	.	A	G	.	.	MAF_INRAE=2.5
NC_035084.1	76957541	.	C	T	.	.	MAF_INRAE=3.333;MAF_USDA=17.059
NC_035084.1	76957544	.	A	T	.	.	MAF_INRAE=4.167;MAF_USDA=18.824
NC_035084.1	76957550	.	C	T	.	.	MAF_INRAE=2.5;MAF_USDA=3.279
NC_035084.1	76957560	.	T	A	.	.	MAF_INRAE=1.667;MAF_USDA=4.918
NC_035084.1	76957565	.	A	G	.	.	MAF_INRAE=11.392
NC_035084.1	76957595	.	T	C	.	.	MAF_USDA=7.059
NC_035084.1	76957600	.	G	A	.	.	MAF_USDA=8.824
NC_035084.1	76957602	.	A	G	.	.	MAF_INRAE=8.861
NC_035084.1	76957631	.	G	A	.	.	MAF_USDA=41.667
NC_035084.1	76957638	.	G	A	.	.	MAF_USDA=13.934
NC_035084.1	76957655	.	C	T	.	.	MAF_INRAE=3.333
NC_035084.1	76957657	.	C	T	.	.	MAF_INRAE=3.333
NC_035084.1	76957662	.	A	G	.	.	MAF_INRAE=2.5
NC_035084.1	76957675	.	T	C	.	.	MAF_INRAE=5.263;MAF_USDA=8.824
NC_035084.1	76957696	.	C	T	.	.	MAF_USDA=4.918
NC_035084.1	76957699	.	T	A	.	.	MAF_USDA=6.557
NC_035084.1	76957717	.	C	T	.	.	MAF_USDA=5.738
NC_035084.1	76957746	.	T	C	.	.	MAF_INRAE=30.38;MAF_USDA=25.882
NC_035084.1	76957783	.	G	C	.	.	MAF_USDA=1.639
NC_035084.1	76957889	.	G	A	.	.	MAF_USDA=1.639
NC_035084.1	76957895	.	C	T	.	.	MAF_USDA=1.639
NC_035084.1	76957928	.	A	G	.	.	MAF_INRAE=21.519;MAF_USDA=48.235
NC_035084.1	76957943	.	G	A	.	.	MAF_INRAE=8.228;MAF_USDA=23.529
NC_035084.1	76958031	.	C	T	.	.	MAF_INRAE=48.734;MAF_USDA=44.118
NC_035084.1	76958060	.	T	C	.	.	MAF_INRAE=26.316;MAF_USDA=34.706
NC_035084.1	76958072	.	G	T	.	.	MAF_USDA=1.639
NC_035084.1	76958110	.	C	T	.	.	MAF_USDA=5.882
NC_035084.1	76958165	.	G	T	.	.	MAF_INRAE=26.316;MAF_USDA=4.118
NC_035084.1	76958252	.	A	G	.	.	MAF_INRAE=48.734;MAF_USDA=22.941
NC_035084.1	76958308	.	A	G	.	.	MAF_INRAE=44.304;MAF_USDA=44.706
NC_035084.1	76958323	.	A	C	.	.	MAF_INRAE=44.304;MAF_USDA=44.706
NC_035084.1	76958415	.	A	G	.	.	MAF_INRAE=5.063;MAF_USDA=24.118
NC_035084.1	76958646	.	G	C	.	.	MAF_USDA=7.377
NC_035084.1	76958650	.	T	C	.	.	MAF_INRAE=16.456;MAF_USDA=18.824
NC_035084.1	76958680	.	G	A	.	.	MAF_INRAE=21.053;MAF_USDA=15.294
NC_035084.1	76958691	.	G	T	.	.	MAF_INRAE=48.101
NC_035084.1	76958697	.	G	A	.	.	MAF_INRAE=21.053;MAF_USDA=25.0
NC_035084.1	76958747	.	A	G	.	.	MAF_USDA=3.279
NC_035084.1	76958754	.	A	T	.	.	MAF_USDA=5.294
NC_035084.1	76958788	.	G	A	.	.	MAF_INRAE=18.354;MAF_USDA=18.235
NC_035084.1	76958821	.	A	T	.	.	MAF_USDA=1.639
NC_035084.1	76958824	.	C	T	.	.	MAF_USDA=1.639
NC_035084.1	76958889	.	C	T	.	.	MAF_USDA=10.656
NC_035084.1	76958914	.	A	C	.	.	MAF_INRAE=43.671;MAF_USDA=46.471
NC_035084.1	76958929	.	C	T	.	.	MAF_USDA=10.656
NC_035084.1	76959021	.	G	A	.	.	MAF_USDA=7.059
NC_035084.1	76959065	.	G	T	.	.	MAF_INRAE=15.19;MAF_USDA=14.118
NC_035084.1	76959177	.	G	C	.	.	MAF_INRAE=14.557;MAF_USDA=49.412
NC_035084.1	76959208	.	G	A	.	.	MAF_USDA=2.459
NC_035084.1	76959231	.	C	A	.	.	MAF_USDA=2.459
NC_035084.1	76959279	.	C	T	.	.	MAF_USDA=1.639
NC_035084.1	76959281	.	C	T	.	.	MAF_USDA=2.083
NC_035084.1	76959366	.	G	T	.	.	MAF_USDA=4.167
NC_035084.1	76959403	.	G	A	.	.	MAF_USDA=3.529
NC_035084.1	76960560	.	G	A	.	.	MAF_USDA=2.083
NC_035084.1	76960572	.	G	A	.	.	MAF_USDA=1.765
NC_035084.1	76960584	.	G	A	.	.	MAF_USDA=2.459
NC_035084.1	76960590	.	A	G	.	.	MAF_USDA=11.765
NC_035084.1	76960608	.	C	G	.	.	MAF_INRAE=5.263;MAF_USDA=5.738
NC_035084.1	76960638	.	C	G	.	.	MAF_INRAE=8.333;MAF_USDA=8.333
NC_035084.1	76960674	.	G	A	.	.	MAF_USDA=11.765
NC_035084.1	76960851	.	G	A	.	.	MAF_USDA=4.918
NC_035084.1	76960883	.	T	C	.	.	MAF_INRAE=31.579;MAF_USDA=2.083
NC_035084.1	76960944	.	T	G	.	.	MAF_USDA=4.918
NC_035084.1	76960955	.	G	C	.	.	MAF_USDA=13.529
NC_035084.1	76960959	.	T	C	.	.	MAF_INRAE=41.139;MAF_USDA=22.941
NC_035084.1	76961059	.	G	A	.	.	MAF_INRAE=5.696;MAF_USDA=6.471
NC_035084.1	76961077	.	A	C	.	.	MAF_INRAE=10.526
NC_035084.1	76961088	.	C	T	.	.	MAF_INRAE=5.696;MAF_USDA=4.098
NC_035084.1	76961149	.	A	G	.	.	MAF_INRAE=10.0;MAF_USDA=7.647
NC_035084.1	76961325	.	C	T	.	.	MAF_INRAE=43.671;MAF_USDA=14.706
NC_035084.1	76961343	.	T	C	.	.	MAF_INRAE=43.671;MAF_USDA=12.941
NC_035084.1	76961344	.	G	T	.	.	MAF_INRAE=5.263;MAF_USDA=7.377
NC_035084.1	76961364	.	A	C	.	.	MAF_USDA=1.639
NC_035084.1	76961377	.	A	C	.	.	MAF_INRAE=43.671;MAF_USDA=14.706
NC_035084.1	76961421	.	G	A	.	.	MAF_INRAE=10.833;MAF_USDA=10.417
NC_035084.1	76961432	.	C	A	.	.	MAF_USDA=3.279
NC_035084.1	76961504	.	G	C	.	.	MAF_INRAE=8.228;MAF_USDA=6.557
NC_035084.1	76961534	.	A	G	.	.	MAF_INRAE=8.228;MAF_USDA=6.557
NC_035084.1	76961547	.	G	A	.	.	MAF_USDA=1.765
NC_035084.1	76961550	.	G	A	.	.	MAF_INRAE=15.823;MAF_USDA=10.588
NC_035084.1	76961551	.	G	A	.	.	MAF_USDA=2.459
NC_035084.1	76961554	.	G	T	.	.	MAF_INRAE=5.263;MAF_USDA=3.279
NC_035084.1	76961575	.	T	A	.	.	MAF_INRAE=16.667;MAF_USDA=12.5
NC_035084.1	76961747	.	A	G	.	.	MAF_INRAE=7.595;MAF_USDA=5.738
NC_035084.1	76961752	.	A	G	.	.	MAF_USDA=4.918
NC_035084.1	76961773	.	C	T	.	.	MAF_USDA=1.639
NC_035084.1	76961800	.	T	G	.	.	MAF_USDA=1.639
NC_035084.1	76961809	.	G	A	.	.	MAF_INRAE=12.025;MAF_USDA=4.098
NC_035084.1	76961812	.	T	C	.	.	MAF_INRAE=5.263;MAF_USDA=9.412
NC_035084.1	76961849	.	G	C	.	.	MAF_INRAE=5.263;MAF_USDA=9.836
NC_035084.1	76961861	.	T	C	.	.	MAF_INRAE=5.263;MAF_USDA=9.412
NC_035084.1	76961867	.	C	T	.	.	MAF_INRAE=5.263;MAF_USDA=6.557
NC_035084.1	76961879	.	T	C	.	.	MAF_INRAE=36.842;MAF_USDA=23.214
NC_035084.1	76961889	.	C	T	.	.	MAF_USDA=4.167
NC_035084.1	76961922	.	T	A	.	.	MAF_USDA=2.459
NC_035084.1	76961940	.	G	A	.	.	MAF_USDA=4.706
NC_035084.1	76961981	.	G	T	.	.	MAF_USDA=12.353
NC_035084.1	76961992	.	A	C	.	.	MAF_USDA=14.706
NC_035084.1	76962047	.	T	G	.	.	MAF_USDA=2.459
NC_035084.1	76963512	.	T	A	.	.	MAF_USDA=18.235
NC_035084.1	76963521	.	A	C	.	.	MAF_INRAE=5.263;MAF_USDA=9.836
NC_035084.1	76963525	.	G	A	.	.	MAF_USDA=4.918
NC_035084.1	76963544	.	C	T	.	.	MAF_USDA=19.048
NC_035084.1	76963549	.	A	G	.	.	MAF_INRAE=5.263;MAF_USDA=9.167
NC_035084.1	76963550	.	C	T	.	.	MAF_USDA=23.81
NC_035084.1	76963590	.	G	T	.	.	MAF_USDA=5.294
NC_035084.1	76963591	.	T	A	.	.	MAF_USDA=5.294
NC_035084.1	76963592	.	T	C	.	.	MAF_USDA=4.118
NC_035084.1	76963593	.	G	T	.	.	MAF_USDA=5.294
NC_035084.1	76963604	.	C	T	.	.	MAF_INRAE=47.368;MAF_USDA=30.0
NC_035084.1	76963608	.	C	T	.	.	MAF_USDA=18.75
NC_035084.1	76963651	.	G	A	.	.	MAF_USDA=1.176
NC_035084.1	76963679	.	A	T	.	.	MAF_USDA=1.667
NC_035084.1	76963720	.	T	G	.	.	MAF_INRAE=18.987;MAF_USDA=42.353
NC_035084.1	76963722	.	G	C	.	.	MAF_INRAE=21.667;MAF_USDA=38.824
NC_035084.1	76963737	.	A	G	.	.	MAF_INRAE=16.456;MAF_USDA=24.118
NC_035084.1	76963748	.	TA	TG	.	.	MAF_USDA=10.417
NC_035084.1	76963749	.	A	G	.	.	MAF_INRAE=16.456;MAF_USDA=10.656
NC_035084.1	76963760	.	G	A	.	.	MAF_INRAE=36.076;MAF_USDA=20.588
NC_035084.1	76963813	.	G	C	.	.	MAF_INRAE=15.823;MAF_USDA=22.353
NC_035084.1	76963846	.	C	T	.	.	MAF_INRAE=9.167;MAF_USDA=4.118
NC_035084.1	76963941	.	A	C	.	.	MAF_INRAE=43.671;MAF_USDA=12.941
NC_035084.1	76963956	.	T	C	.	.	MAF_INRAE=10.0;MAF_USDA=5.882
NC_035084.1	76964020	.	G	A	.	.	MAF_INRAE=43.671;MAF_USDA=12.941
NC_035084.1	76964158	.	G	A	.	.	MAF_INRAE=9.167;MAF_USDA=4.706
NC_035084.1	76964182	.	A	T	.	.	MAF_USDA=7.377
NC_035084.1	76964217	.	A	G	.	.	MAF_USDA=9.016
NC_035084.1	76964224	.	T	A	.	.	MAF_USDA=9.016
NC_035084.1	76964234	.	G	T	.	.	MAF_USDA=1.639
NC_035084.1	76964236	.	G	T	.	.	MAF_USDA=1.639
NC_035084.1	76964244	.	T	G	.	.	MAF_USDA=20.0
NC_035084.1	76964246	.	C	A	.	.	MAF_USDA=24.118
NC_035084.1	76964247	.	T	A	.	.	MAF_USDA=20.0
NC_035084.1	76964285	.	C	T	.	.	MAF_USDA=18.824
NC_035084.1	76964299	.	C	G	.	.	MAF_USDA=27.083
NC_035084.1	76964356	.	G	C	.	.	MAF_INRAE=2.632
NC_035084.1	76964409	.	A	T	.	.	MAF_INRAE=3.333
NC_035084.1	76966870	.	A	G	.	.	MAF_INRAE=5.0
NC_035084.1	76967447	.	C	G	.	.	MAF_INRAE=12.5
NC_035084.1	76967488	.	A	C	.	.	MAF_USDA=30.435
NC_035084.1	76967490	.	A	C	.	.	MAF_INRAE=2.5
NC_035084.1	76967491	.	G	A	.	.	MAF_INRAE=2.5
NC_035084.1	76967583	.	G	T	.	.	MAF_USDA=9.091
NC_035084.1	76967590	.	T	A	.	.	MAF_USDA=9.091
NC_035084.1	76967731	.	G	C	.	.	MAF_INRAE=1.667
NC_035084.1	76967764	.	T	G	.	.	MAF_USDA=8.333
NC_035084.1	76967780	.	G	A	.	.	MAF_USDA=27.083
NC_035084.1	76967790	.	T	G	.	.	MAF_USDA=8.333
NC_035084.1	76967840	.	A	G	.	.	MAF_USDA=35.417
NC_035084.1	76967845	.	T	C	.	.	MAF_INRAE=24.051
NC_035084.1	76967862	.	A	T	.	.	MAF_USDA=25.0
NC_035084.1	76967871	.	T	G	.	.	MAF_USDA=33.333
NC_035084.1	76967876	.	A	G	.	.	MAF_USDA=25.0
NC_035084.1	76967886	.	A	T	.	.	MAF_USDA=33.333
NC_035084.1	76967895	.	T	G	.	.	MAF_USDA=35.417
NC_035084.1	76967900	.	A	G	.	.	MAF_USDA=37.5
NC_035084.1	76968026	.	A	T	.	.	MAF_INRAE=9.167;MAF_USDA=8.333
NC_035084.1	76968085	.	C	T	.	.	MAF_INRAE=33.333
NC_035084.1	76968239	.	G	A	.	.	MAF_INRAE=11.667
NC_035084.1	76972422	.	G	C	.	.	MAF_USDA=3.279
NC_035084.1	76972492	.	A	T	.	.	MAF_USDA=6.471
NC_035084.1	76972495	.	T	A	.	.	MAF_USDA=3.279
NC_035084.1	76972506	.	C	T	.	.	MAF_USDA=4.118
NC_035084.1	76972550	.	A	G	.	.	MAF_USDA=2.459
NC_035084.1	76972569	.	A	T	.	.	MAF_USDA=38.824
NC_035084.1	76972580	.	A	G	.	.	MAF_INRAE=10.127;MAF_USDA=12.295
NC_035084.1	76972701	.	A	T	.	.	MAF_INRAE=18.987;MAF_USDA=42.353
NC_035084.1	76972702	.	A	G	.	.	MAF_INRAE=12.5;MAF_USDA=41.765
NC_035084.1	76972732	.	T	G	.	.	MAF_INRAE=8.228;MAF_USDA=21.765
NC_035084.1	76972743	.	A	C	.	.	MAF_INRAE=39.474;MAF_USDA=40.588
NC_035084.1	76972750	.	C	T	.	.	MAF_INRAE=10.526
NC_035084.1	76972803	.	G	A	.	.	MAF_INRAE=1.667;MAF_USDA=6.557
NC_035084.1	76972829	.	C	A	.	.	MAF_USDA=3.279
NC_035084.1	76972833	.	G	A	.	.	MAF_USDA=2.459
NC_035084.1	76972839	.	C	A	.	.	MAF_USDA=12.941
NC_035084.1	76972879	.	C	A	.	.	MAF_USDA=1.639
NC_035084.1	76972892	.	G	A	.	.	MAF_USDA=8.235
NC_035084.1	76972929	.	A	G	.	.	MAF_INRAE=8.228;MAF_USDA=6.471
NC_035084.1	76972944	.	G	T	.	.	MAF_INRAE=8.228;MAF_USDA=22.941
NC_035084.1	76973001	.	T	C	.	.	MAF_INRAE=24.051;MAF_USDA=47.647
NC_035084.1	76973023	.	T	A	.	.	MAF_INRAE=39.241;MAF_USDA=15.882
NC_035084.1	76973034	.	T	G	.	.	MAF_INRAE=40.506;MAF_USDA=20.0
NC_035084.1	76973041	.	T	A	.	.	MAF_INRAE=43.671;MAF_USDA=10.714
NC_035084.1	76973042	.	T	A	.	.	MAF_INRAE=26.667;MAF_USDA=8.929
NC_035084.1	76973046	.	C	A	.	.	MAF_INRAE=29.747;MAF_USDA=3.333
NC_035084.1	76973076	.	C	A	.	.	MAF_USDA=41.667
NC_035084.1	76973079	.	G	A	.	.	MAF_INRAE=10.0;MAF_USDA=45.181
NC_035084.1	76973095	.	T	C	.	.	MAF_INRAE=26.582;MAF_USDA=9.036
NC_035084.1	76973124	.	T	C	.	.	MAF_USDA=27.083
NC_035084.1	76973128	.	T	C	.	.	MAF_INRAE=8.333;MAF_USDA=37.5
NC_035084.1	76973154	.	G	C	.	.	MAF_USDA=8.696
NC_035084.1	76973155	.	A	T	.	.	MAF_USDA=6.522
NC_035084.1	76973162	.	T	A	.	.	MAF_INRAE=6.329;MAF_USDA=20.238
NC_035084.1	76973172	.	T	G	.	.	MAF_INRAE=12.025;MAF_USDA=41.667
NC_035084.1	76973177	.	A	G	.	.	MAF_INRAE=32.278;MAF_USDA=11.667
NC_035084.1	76973179	.	G	C	.	.	MAF_INRAE=6.329;MAF_USDA=23.214
NC_035084.1	76973195	.	G	A	.	.	MAF_INRAE=10.759;MAF_USDA=15.294
NC_035084.1	76973207	.	C	A	.	.	MAF_INRAE=10.526;MAF_USDA=10.656
NC_035084.1	76973208	.	G	A	.	.	MAF_USDA=12.295
NC_035084.1	76973253	.	C	A	.	.	MAF_INRAE=8.228;MAF_USDA=7.647
NC_035084.1	76973320	.	A	C	.	.	MAF_INRAE=10.759;MAF_USDA=37.059
NC_035084.1	76973414	.	T	G	.	.	MAF_INRAE=17.089;MAF_USDA=30.0
NC_035084.1	76973422	.	A	T	.	.	MAF_INRAE=17.089;MAF_USDA=30.588
NC_035084.1	76973459	.	C	A	.	.	MAF_INRAE=16.456;MAF_USDA=30.0
NC_035084.1	76973503	.	C	T	.	.	MAF_INRAE=17.089;MAF_USDA=30.588
NC_035084.1	76973564	.	G	A	.	.	MAF_INRAE=31.646;MAF_USDA=16.393
NC_035084.1	76973588	.	G	A	.	.	MAF_INRAE=15.789;MAF_USDA=16.393
NC_035084.1	76973650	.	A	T	.	.	MAF_INRAE=32.278;MAF_USDA=17.213
NC_035084.1	76973658	.	T	C	.	.	MAF_USDA=3.279
NC_035084.1	76973665	.	T	A	.	.	MAF_USDA=18.75
NC_035084.1	76973681	.	A	G	.	.	MAF_INRAE=32.278;MAF_USDA=18.852
NC_035084.1	76973816	.	T	C	.	.	MAF_INRAE=31.013;MAF_USDA=18.033
NC_035084.1	76973825	.	T	G	.	.	MAF_INRAE=47.468;MAF_USDA=45.294
NC_035084.1	76973837	.	C	T	.	.	MAF_INRAE=17.089;MAF_USDA=31.765
NC_035084.1	76973853	.	C	A	.	.	MAF_INRAE=16.456;MAF_USDA=32.941
NC_035084.1	76973867	.	T	C	.	.	MAF_INRAE=43.671;MAF_USDA=48.824
NC_035084.1	76973936	.	T	C	.	.	MAF_INRAE=17.089;MAF_USDA=31.765
NC_035084.1	76973951	.	G	C	.	.	MAF_INRAE=16.456;MAF_USDA=31.176
NC_035084.1	76973961	.	G	A	.	.	MAF_USDA=1.639
NC_035084.1	76973975	.	G	A	.	.	MAF_USDA=4.918
NC_035084.1	76973976	.	A	T	.	.	MAF_INRAE=44.937;MAF_USDA=48.235
NC_035084.1	76974052	.	G	A	.	.	MAF_INRAE=16.456;MAF_USDA=32.353
NC_035084.1	76974074	.	C	A	.	.	MAF_INRAE=16.456;MAF_USDA=34.706
NC_035084.1	76974088	.	T	G	.	.	MAF_INRAE=16.456;MAF_USDA=32.941
NC_035084.1	76974116	.	A	G	.	.	MAF_INRAE=10.759;MAF_USDA=38.235
NC_035084.1	76974127	.	A	T	.	.	MAF_INRAE=30.38;MAF_USDA=5.738
NC_035084.1	76974158	.	T	G	.	.	MAF_INRAE=17.722;MAF_USDA=33.529
NC_035084.1	76974172	.	C	T	.	.	MAF_USDA=1.639
NC_035084.1	76974194	.	G	A	.	.	MAF_INRAE=47.368;MAF_USDA=50.0
NC_035084.1	76974282	.	A	T	.	.	MAF_INRAE=31.579;MAF_USDA=28.824
NC_035084.1	76974320	.	A	C	.	.	MAF_INRAE=31.013;MAF_USDA=5.738
NC_035084.1	76974327	.	G	T	.	.	MAF_USDA=8.235
NC_035084.1	76974335	.	T	A	.	.	MAF_INRAE=6.667
NC_035084.1	76974372	.	C	T	.	.	MAF_USDA=8.824
NC_035084.1	76974407	.	A	G	.	.	MAF_INRAE=16.456;MAF_USDA=32.353
NC_035084.1	76974611	.	A	T	.	.	MAF_INRAE=10.526
NC_035084.1	76974618	.	C	A	.	.	MAF_INRAE=16.456;MAF_USDA=37.5
NC_035084.1	76974689	.	G	A	.	.	MAF_INRAE=15.823;MAF_USDA=39.412
NC_035084.1	76974751	.	G	A	.	.	MAF_USDA=3.279
NC_035084.1	76974801	.	C	A	.	.	MAF_INRAE=17.089;MAF_USDA=37.059
NC_035084.1	76974841	.	C	T	.	.	MAF_INRAE=10.526
NC_035084.1	76974842	.	G	C	.	.	MAF_USDA=12.353
NC_035084.1	76974913	.	G	C	.	.	MAF_INRAE=29.747;MAF_USDA=6.557
NC_035084.1	76975025	.	G	A	.	.	MAF_INRAE=5.696;MAF_USDA=3.279
NC_035084.1	76975031	.	C	T	.	.	MAF_INRAE=10.0;MAF_USDA=5.882
NC_035084.1	76975050	.	C	G	.	.	MAF_INRAE=7.595;MAF_USDA=4.118
NC_035084.1	76975110	.	A	T	.	.	MAF_INRAE=32.278;MAF_USDA=10.0
NC_035084.1	76975118	.	C	A	.	.	MAF_INRAE=27.848;MAF_USDA=3.279
NC_035084.1	76975119	.	T	A	.	.	MAF_INRAE=45.833;MAF_USDA=27.647
NC_035084.1	76975128	.	C	G	.	.	MAF_USDA=1.639
NC_035084.1	76975129	.	A	G	.	.	MAF_USDA=1.639
NC_035084.1	76975159	.	A	C	.	.	MAF_USDA=1.639
NC_035084.1	76975172	.	C	T	.	.	MAF_INRAE=15.823;MAF_USDA=12.353
NC_035084.1	76975186	.	C	T	.	.	MAF_INRAE=38.608;MAF_USDA=37.059
NC_035084.1	76975275	.	A	C	.	.	MAF_INRAE=21.053;MAF_USDA=38.235
NC_035084.1	76975326	.	G	A	.	.	MAF_INRAE=15.19;MAF_USDA=9.412
NC_035084.1	76975357	.	A	G	.	.	MAF_INRAE=10.526;MAF_USDA=3.279
NC_035084.1	76975496	.	C	A	.	.	MAF_INRAE=21.519;MAF_USDA=31.765
NC_035084.1	76975519	.	G	A	.	.	MAF_USDA=1.639
NC_035084.1	76975535	.	T	C	.	.	MAF_INRAE=21.519;MAF_USDA=31.176
NC_035084.1	76975539	.	A	G	.	.	MAF_INRAE=18.333;MAF_USDA=31.176
NC_035084.1	76975546	.	G	A	.	.	MAF_USDA=1.639
NC_035084.1	76975683	.	C	A	.	.	MAF_USDA=3.279
NC_035084.1	76975706	.	A	G	.	.	MAF_INRAE=29.747;MAF_USDA=2.459
NC_035084.1	76975799	.	T	C	.	.	MAF_INRAE=21.519;MAF_USDA=32.941
NC_035084.1	76975917	.	A	C	.	.	MAF_USDA=10.656
NC_035084.1	76975932	.	C	G	.	.	MAF_USDA=11.475
NC_035084.1	76975933	.	T	A	.	.	MAF_USDA=16.667
NC_035084.1	76975950	.	C	T	.	.	MAF_INRAE=36.842;MAF_USDA=25.0
NC_035084.1	76975957	.	G	C	.	.	MAF_INRAE=5.0
NC_035084.1	76975984	.	C	T	.	.	MAF_USDA=4.098
NC_035084.1	76976017	.	A	C	.	.	MAF_INRAE=2.5
NC_035084.1	76976021	.	G	T	.	.	MAF_INRAE=3.797;MAF_USDA=4.918
NC_035084.1	76976053	.	A	C	.	.	MAF_USDA=25.0
NC_035084.1	76976165	.	T	C	.	.	MAF_INRAE=29.747;MAF_USDA=3.279
NC_035084.1	76976166	.	T	C	.	.	MAF_INRAE=37.342;MAF_USDA=26.471
NC_035084.1	76976194	.	C	T	.	.	MAF_INRAE=15.19;MAF_USDA=11.765
NC_035084.1	76976304	.	G	T	.	.	MAF_INRAE=32.911;MAF_USDA=31.765
NC_035084.1	76976354	.	G	A	.	.	MAF_INRAE=37.342;MAF_USDA=28.235
NC_035084.1	76976355	.	A	T	.	.	MAF_INRAE=35.833;MAF_USDA=28.235
NC_035084.1	76976393	.	C	A	.	.	MAF_INRAE=10.759;MAF_USDA=39.412
NC_035084.1	76976444	.	C	G	.	.	MAF_INRAE=12.658;MAF_USDA=3.279
NC_035084.1	76976453	.	C	T	.	.	MAF_USDA=8.235
NC_035084.1	76976469	.	T	A	.	.	MAF_INRAE=10.759;MAF_USDA=37.647
NC_035084.1	76976515	.	A	T	.	.	MAF_INRAE=22.152;MAF_USDA=5.738
NC_035084.1	76976606	.	C	T	.	.	MAF_INRAE=26.582;MAF_USDA=7.059
NC_035084.1	76976653	.	G	A	.	.	MAF_INRAE=29.747;MAF_USDA=3.279
NC_035084.1	76976664	.	G	A	.	.	MAF_INRAE=5.263;MAF_USDA=3.279
NC_035084.1	76976712	.	A	G	.	.	MAF_INRAE=31.013;MAF_USDA=20.0
NC_035084.1	76976718	.	G	A	.	.	MAF_USDA=1.639
NC_035084.1	76976733	.	G	A	.	.	MAF_INRAE=10.759;MAF_USDA=3.529
NC_035084.1	76976757	.	C	T	.	.	MAF_USDA=3.279
NC_035084.1	76976908	.	A	G	.	.	MAF_USDA=1.639
NC_035084.1	76976909	.	G	T	.	.	MAF_USDA=1.639
NC_035084.1	76976991	.	C	T	.	.	MAF_INRAE=43.038;MAF_USDA=24.706
NC_035084.1	76977045	.	C	A	.	.	MAF_USDA=10.0
NC_035084.1	76977050	.	A	C	.	.	MAF_INRAE=28.481;MAF_USDA=4.098
NC_035084.1	76977176	.	G	A	.	.	MAF_INRAE=28.481
NC_035084.1	76977186	.	T	C	.	.	MAF_INRAE=5.696;MAF_USDA=4.098
NC_035084.1	76977207	.	T	G	.	.	MAF_INRAE=25.833;MAF_USDA=5.882
NC_035084.1	76977232	.	A	T	.	.	MAF_INRAE=17.089;MAF_USDA=18.452
NC_035084.1	76977238	.	C	G	.	.	MAF_INRAE=46.835;MAF_USDA=26.786
NC_035084.1	76977241	.	T	A	.	.	MAF_INRAE=25.949;MAF_USDA=6.548
NC_035084.1	76977257	.	G	C	.	.	MAF_INRAE=15.19;MAF_USDA=11.765
NC_035084.1	76977273	.	T	G	.	.	MAF_INRAE=5.696;MAF_USDA=3.279
NC_035084.1	76977285	.	T	C	.	.	MAF_INRAE=29.747;MAF_USDA=4.098
NC_035084.1	76977293	.	A	C	.	.	MAF_INRAE=43.038;MAF_USDA=28.235
NC_035084.1	76977294	.	A	T	.	.	MAF_INRAE=41.667;MAF_USDA=28.235
NC_035084.1	76977296	.	G	T	.	.	MAF_USDA=4.918
NC_035084.1	76977378	.	G	A	.	.	MAF_INRAE=37.5
NC_035084.1	76977506	.	T	C	.	.	MAF_INRAE=30.38;MAF_USDA=9.016
NC_035084.1	76977657	.	G	A	.	.	MAF_INRAE=10.0;MAF_USDA=5.882
NC_035084.1	76977672	.	A	G	.	.	MAF_INRAE=5.063;MAF_USDA=3.279
NC_035084.1	76977707	.	G	C	.	.	MAF_INRAE=41.139;MAF_USDA=25.882
NC_035084.1	76977810	.	A	C	.	.	MAF_INRAE=5.0
NC_035084.1	76977875	.	G	A	.	.	MAF_INRAE=9.167;MAF_USDA=19.643
NC_035084.1	76978055	.	A	T	.	.	MAF_INRAE=37.5;MAF_USDA=4.167
NC_035084.1	76978094	.	A	C	.	.	MAF_INRAE=38.333;MAF_USDA=10.0
NC_035084.1	76978118	.	A	T	.	.	MAF_INRAE=37.5;MAF_USDA=12.5
NC_035084.1	76978119	.	T	A	.	.	MAF_INRAE=37.5;MAF_USDA=12.5
NC_035084.1	76978176	.	G	A	.	.	MAF_INRAE=5.833;MAF_USDA=3.333
NC_035084.1	76978236	.	G	C	.	.	MAF_INRAE=38.333;MAF_USDA=10.0
NC_035084.1	76978296	.	C	T	.	.	MAF_INRAE=10.759;MAF_USDA=30.588
NC_035084.1	76978316	.	G	A	.	.	MAF_USDA=6.25
NC_035084.1	76978350	.	T	A	.	.	MAF_INRAE=46.203;MAF_USDA=27.647
NC_035084.1	76978366	.	T	C	.	.	MAF_INRAE=30.38;MAF_USDA=9.836
NC_035084.1	76978408	.	A	G	.	.	MAF_USDA=18.824
NC_035084.1	76978428	.	T	C	.	.	MAF_INRAE=27.848;MAF_USDA=31.765
NC_035084.1	76978453	.	T	G	.	.	MAF_INRAE=37.342;MAF_USDA=24.118
NC_035084.1	76978473	.	C	T	.	.	MAF_INRAE=29.747;MAF_USDA=29.412
NC_035084.1	76978481	.	T	C	.	.	MAF_INRAE=29.747;MAF_USDA=17.647
NC_035084.1	76978495	.	C	G	.	.	MAF_INRAE=10.526
NC_035084.1	76978529	.	C	T	.	.	MAF_INRAE=5.063;MAF_USDA=15.294
NC_035084.1	76978574	.	C	A	.	.	MAF_INRAE=10.526
NC_035084.1	76978579	.	A	G	.	.	MAF_INRAE=15.823;MAF_USDA=14.118
NC_035084.1	76978590	.	T	A	.	.	MAF_USDA=3.279
NC_035084.1	76978656	.	G	A	.	.	MAF_USDA=3.279
NC_035084.1	76978755	.	A	G	.	.	MAF_INRAE=10.526
NC_035084.1	76978758	.	G	C	.	.	MAF_USDA=2.459
NC_035084.1	76978766	.	C	T	.	.	MAF_INRAE=29.747;MAF_USDA=9.016
NC_035084.1	76978813	.	A	C	.	.	MAF_USDA=1.639
NC_035084.1	76978817	.	C	A	.	.	MAF_USDA=18.75
NC_035084.1	76978853	.	A	G	.	.	MAF_INRAE=10.0;MAF_USDA=5.882
NC_035084.1	76978857	.	G	T	.	.	MAF_INRAE=5.696;MAF_USDA=17.647
NC_035084.1	76978862	.	T	A	.	.	MAF_INRAE=4.167;MAF_USDA=4.098
NC_035084.1	76978866	.	G	T	.	.	MAF_USDA=1.639
NC_035084.1	76978977	.	G	C	.	.	MAF_INRAE=41.667;MAF_USDA=4.167
NC_035084.1	76978980	.	G	T	.	.	MAF_INRAE=10.0;MAF_USDA=5.882
NC_035084.1	76978995	.	T	G	.	.	MAF_INRAE=40.833
NC_035084.1	76979109	.	G	A	.	.	MAF_USDA=18.75
NC_035084.1	76980935	.	G	A	.	.	MAF_USDA=3.279
NC_035084.1	76981008	.	G	A	.	.	MAF_USDA=18.75
NC_035084.1	76981049	.	G	A	.	.	MAF_USDA=11.207
NC_035084.1	76981071	.	C	T	.	.	MAF_USDA=9.836
NC_035084.1	76981104	.	T	C	.	.	MAF_USDA=35.882
NC_035084.1	76981116	.	G	A	.	.	MAF_USDA=1.639
NC_035084.1	76981136	.	C	G	.	.	MAF_USDA=6.25
NC_035084.1	76981190	.	T	C	.	.	MAF_INRAE=13.333;MAF_USDA=9.412
NC_035084.1	76981191	.	A	T	.	.	MAF_USDA=2.083
NC_035084.1	76981247	.	T	G	.	.	MAF_INRAE=10.0;MAF_USDA=5.294
NC_035084.1	76981276	.	G	T	.	.	MAF_USDA=4.098
NC_035084.1	76981343	.	A	T	.	.	MAF_USDA=4.167
NC_035084.1	76981349	.	C	T	.	.	MAF_INRAE=11.392;MAF_USDA=10.656
NC_035084.1	76981367	.	G	T	.	.	MAF_INRAE=37.975;MAF_USDA=5.882
NC_035084.1	76981392	.	T	A	.	.	MAF_USDA=4.098
NC_035084.1	76981414	.	T	C	.	.	MAF_INRAE=37.975;MAF_USDA=28.824
NC_035084.1	76981436	.	A	G	.	.	MAF_INRAE=43.671;MAF_USDA=36.471
NC_035084.1	76981480	.	C	T	.	.	MAF_USDA=14.706
NC_035084.1	76981498	.	C	A	.	.	MAF_USDA=14.118
NC_035084.1	76981499	.	G	A	.	.	MAF_USDA=1.639
NC_035084.1	76981505	.	G	C	.	.	MAF_INRAE=48.734;MAF_USDA=28.824
NC_035084.1	76981510	.	C	A	.	.	MAF_USDA=2.459
NC_035084.1	76981572	.	G	A	.	.	MAF_USDA=3.279
NC_035084.1	76981606	.	A	G	.	.	MAF_USDA=8.197
NC_035084.1	76981614	.	A	C	.	.	MAF_INRAE=36.709;MAF_USDA=31.967
NC_035084.1	76981641	.	C	A	.	.	MAF_USDA=9.836
NC_035084.1	76981699	.	A	T	.	.	MAF_USDA=2.083
NC_035084.1	76981802	.	C	A	.	.	MAF_INRAE=10.526
NC_035084.1	76981857	.	T	A	.	.	MAF_INRAE=5.263;MAF_USDA=4.098
NC_035084.1	76981868	.	T	C	.	.	MAF_INRAE=10.833;MAF_USDA=11.475
NC_035084.1	76981869	.	G	C	.	.	MAF_USDA=24.118
NC_035084.1	76981913	.	T	G	.	.	MAF_INRAE=5.263
NC_035084.1	76981921	.	A	T	.	.	MAF_USDA=37.5
NC_035084.1	76981936	.	C	A	.	.	MAF_USDA=33.333
NC_035084.1	76981961	.	T	G	.	.	MAF_USDA=4.167
NC_035084.1	76981969	.	A	T	.	.	MAF_INRAE=34.211
NC_035084.1	76983330	.	G	T	.	.	MAF_USDA=4.167
NC_035084.1	76983339	.	A	T	.	.	MAF_USDA=5.0
NC_035084.1	76983379	.	G	T	.	.	MAF_USDA=18.824
NC_035084.1	76983410	.	C	T	.	.	MAF_USDA=12.5
NC_035084.1	76983479	.	T	C	.	.	MAF_USDA=4.918
NC_035084.1	76983481	.	C	G	.	.	MAF_USDA=4.918
NC_035084.1	76983493	.	C	T	.	.	MAF_USDA=7.377
NC_035084.1	76983519	.	A	C	.	.	MAF_USDA=2.353
NC_035084.1	76983525	.	T	C	.	.	MAF_INRAE=31.013;MAF_USDA=20.0
NC_035084.1	76983673	.	T	C	.	.	MAF_USDA=1.639
NC_035084.1	76983943	.	G	C	.	.	MAF_INRAE=17.089;MAF_USDA=21.176
NC_035084.1	76983954	.	A	G	.	.	MAF_INRAE=29.114;MAF_USDA=19.412
NC_035084.1	76984113	.	G	C	.	.	MAF_INRAE=26.316;MAF_USDA=7.059
NC_035084.1	76984141	.	C	A	.	.	MAF_USDA=1.639
NC_035084.1	76984199	.	C	A	.	.	MAF_USDA=18.452
NC_035084.1	76986232	.	C	A	.	.	MAF_USDA=13.529
NC_035084.1	76986255	.	C	T	.	.	MAF_USDA=6.25
NC_035084.1	76986301	.	G	C	.	.	MAF_INRAE=10.0;MAF_USDA=5.882
NC_035084.1	76986335	.	G	T	.	.	MAF_INRAE=15.823;MAF_USDA=12.941
NC_035084.1	76986355	.	T	C	.	.	MAF_INRAE=3.333;MAF_USDA=4.918
NC_035084.1	76986451	.	C	A	.	.	MAF_USDA=12.353
NC_035084.1	76986467	.	A	T	.	.	MAF_INRAE=25.949;MAF_USDA=7.059
NC_035084.1	76986515	.	C	T	.	.	MAF_INRAE=15.823;MAF_USDA=13.529
NC_035084.1	76986554	.	A	G	.	.	MAF_INRAE=4.43;MAF_USDA=14.118
NC_035084.1	76986586	.	T	A	.	.	MAF_USDA=1.639
NC_035084.1	76986588	.	A	C	.	.	MAF_USDA=1.639
NC_035084.1	76986690	.	T	C	.	.	MAF_INRAE=3.333;MAF_USDA=7.377
NC_035084.1	76986749	.	C	T	.	.	MAF_USDA=8.197
NC_035084.1	76986802	.	C	T	.	.	MAF_USDA=23.77
NC_035084.1	76991765	.	T	C	.	.	MAF_USDA=4.167
NC_035084.1	76991809	.	T	C	.	.	MAF_INRAE=26.316;MAF_USDA=17.47
NC_035084.1	76991939	.	A	G	.	.	MAF_USDA=28.235
NC_035084.1	76992041	.	G	A	.	.	MAF_INRAE=29.747;MAF_USDA=4.918
NC_035084.1	76992058	.	C	T	.	.	MAF_INRAE=10.526;MAF_USDA=1.639
NC_035084.1	76992182	.	G	A	.	.	MAF_INRAE=29.747
NC_035084.1	76992197	.	A	T	.	.	MAF_INRAE=10.526;MAF_USDA=1.765
NC_035084.1	76992204	.	C	T	.	.	MAF_USDA=6.557
NC_035084.1	76992299	.	G	T	.	.	MAF_INRAE=26.316;MAF_USDA=32.353
NC_035084.1	76992477	.	G	A	.	.	MAF_INRAE=36.709;MAF_USDA=48.235
NC_035084.1	76992503	.	G	A	.	.	MAF_USDA=2.353
NC_035084.1	76992530	.	A	C	.	.	MAF_INRAE=21.053;MAF_USDA=6.25
NC_035084.1	76992553	.	C	T	.	.	MAF_INRAE=32.278;MAF_USDA=20.0
NC_035084.1	76992595	.	C	T	.	.	MAF_INRAE=31.013;MAF_USDA=4.098
NC_035084.1	76992602	.	C	A	.	.	MAF_USDA=20.588
NC_035084.1	76992604	.	C	G	.	.	MAF_USDA=7.377
NC_035084.1	76992620	.	G	A	.	.	MAF_USDA=43.75
NC_035084.1	76992658	.	A	G	.	.	MAF_INRAE=26.582;MAF_USDA=32.353
NC_035084.1	76992675	.	A	G	.	.	MAF_USDA=28.235
NC_035084.1	76992691	.	A	G	.	.	MAF_INRAE=33.544;MAF_USDA=35.882
NC_035084.1	76992694	.	G	A	.	.	MAF_INRAE=5.0;MAF_USDA=1.639
NC_035084.1	76992760	.	T	C	.	.	MAF_USDA=4.098
NC_035084.1	76992774	.	T	C	.	.	MAF_INRAE=10.0;MAF_USDA=8.333
NC_035084.1	76992783	.	T	G	.	.	MAF_INRAE=1.667;MAF_USDA=4.167
NC_035084.1	76992794	.	A	C	.	.	MAF_USDA=4.118
NC_035084.1	76992882	.	G	T	.	.	MAF_INRAE=15.789;MAF_USDA=50.0
NC_035084.1	76992943	.	T	A	.	.	MAF_USDA=1.639
NC_035084.1	76993965	.	C	T	.	.	MAF_USDA=30.435
NC_035084.1	76993973	.	T	C	.	.	MAF_USDA=45.833
NC_035084.1	76994004	.	A	T	.	.	MAF_USDA=48.235
NC_035084.1	76994010	.	T	A	.	.	MAF_USDA=49.405
NC_035084.1	76994028	.	G	A	.	.	MAF_USDA=2.542
NC_035084.1	76994062	.	T	C	.	.	MAF_USDA=20.833
NC_035084.1	76994107	.	G	A	.	.	MAF_USDA=48.235
NC_035084.1	76994110	.	T	C	.	.	MAF_INRAE=5.263;MAF_USDA=3.279
NC_035084.1	76994142	.	A	T	.	.	MAF_INRAE=5.263;MAF_USDA=4.918
NC_035084.1	76994170	.	C	T	.	.	MAF_USDA=43.75
NC_035084.1	76994176	.	T	A	.	.	MAF_USDA=2.353
NC_035084.1	76994218	.	G	A	.	.	MAF_USDA=1.639
NC_035084.1	76994255	.	A	C	.	.	MAF_INRAE=32.911;MAF_USDA=46.471
NC_035084.1	76994276	.	T	C	.	.	MAF_INRAE=32.911;MAF_USDA=44.706
NC_035084.1	76994344	.	T	G	.	.	MAF_INRAE=32.911;MAF_USDA=48.824
NC_035084.1	76994377	.	A	G	.	.	MAF_INRAE=32.911;MAF_USDA=48.235
NC_035084.1	76994385	.	T	G	.	.	MAF_USDA=2.459
NC_035084.1	76994398	.	C	A	.	.	MAF_INRAE=32.911;MAF_USDA=43.75
NC_035084.1	76994404	.	G	T	.	.	MAF_USDA=1.639
NC_035084.1	76994434	.	A	T	.	.	MAF_INRAE=32.278;MAF_USDA=13.529
NC_035084.1	76994439	.	C	T	.	.	MAF_USDA=1.639
NC_035084.1	76994454	.	C	T	.	.	MAF_INRAE=32.911;MAF_USDA=47.647
NC_035084.1	76994459	.	C	T	.	.	MAF_INRAE=32.278;MAF_USDA=12.353
NC_035084.1	76994468	.	G	A	.	.	MAF_INRAE=32.278;MAF_USDA=11.765
NC_035084.1	76994504	.	G	A	.	.	MAF_INRAE=28.481;MAF_USDA=37.059
NC_035084.1	76994510	.	C	T	.	.	MAF_USDA=1.639
NC_035084.1	76994533	.	A	C	.	.	MAF_INRAE=36.709;MAF_USDA=49.412
NC_035084.1	76994539	.	C	T	.	.	MAF_INRAE=36.709;MAF_USDA=50.0
NC_035084.1	76994552	.	A	C	.	.	MAF_INRAE=34.177;MAF_USDA=11.765
NC_035084.1	76994557	.	T	C	.	.	MAF_USDA=9.016
NC_035084.1	76994572	.	G	C	.	.	MAF_USDA=4.098
NC_035084.1	76994595	.	G	C	.	.	MAF_USDA=47.917
NC_035084.1	76994607	.	C	T	.	.	MAF_USDA=28.824
NC_035084.1	76994608	.	A	G	.	.	MAF_USDA=28.824
NC_035084.1	76994739	.	A	T	.	.	MAF_USDA=1.639
NC_035084.1	76994837	.	A	C	.	.	MAF_USDA=25.0
NC_035084.1	76994901	.	C	A	.	.	MAF_USDA=2.459
NC_035084.1	76994928	.	G	C	.	.	MAF_USDA=8.235
NC_035084.1	76995047	.	T	C	.	.	MAF_INRAE=34.177;MAF_USDA=11.765
NC_035084.1	76995162	.	G	C	.	.	MAF_USDA=27.083
NC_035084.1	76995168	.	T	C	.	.	MAF_INRAE=15.789
NC_035084.1	76995187	.	C	A	.	.	MAF_USDA=25.0
NC_035084.1	76995211	.	T	C	.	.	MAF_INRAE=10.526;MAF_USDA=1.786
NC_035084.1	76995241	.	G	T	.	.	MAF_INRAE=26.316;MAF_USDA=47.917
NC_035084.1	76995245	.	A	C	.	.	MAF_USDA=40.244
NC_035084.1	76995375	.	G	T	.	.	MAF_USDA=6.25
NC_035084.1	76995415	.	T	A	.	.	MAF_USDA=2.586
NC_035084.1	76995447	.	C	T	.	.	MAF_USDA=42.073
NC_035084.1	76995451	.	T	C	.	.	MAF_USDA=12.805
NC_035084.1	76995530	.	G	A	.	.	MAF_USDA=2.586
NC_035084.1	76995569	.	C	T	.	.	MAF_USDA=18.293
NC_035084.1	76995573	.	G	A	.	.	MAF_USDA=17.683
NC_035084.1	76995648	.	T	A	.	.	MAF_INRAE=13.333;MAF_USDA=10.588
NC_035084.1	76995651	.	C	T	.	.	MAF_USDA=2.353
NC_035084.1	76995683	.	G	T	.	.	MAF_INRAE=29.747;MAF_USDA=11.176
NC_035084.1	76995838	.	G	T	.	.	MAF_INRAE=10.526;MAF_USDA=1.176
NC_035084.1	76995899	.	C	T	.	.	MAF_USDA=4.918
NC_035084.1	76995957	.	T	C	.	.	MAF_INRAE=21.053;MAF_USDA=6.25
NC_035084.1	76995961	.	A	G	.	.	MAF_INRAE=4.43;MAF_USDA=2.459
NC_035084.1	76996006	.	G	T	.	.	MAF_USDA=2.459
NC_035084.1	76996023	.	A	G	.	.	MAF_USDA=27.381
NC_035084.1	76996052	.	G	A	.	.	MAF_INRAE=5.263;MAF_USDA=25.595
NC_035084.1	76996068	.	C	A	.	.	MAF_USDA=25.904
NC_035084.1	76996108	.	T	G	.	.	MAF_USDA=17.47
NC_035084.1	76996110	.	T	G	.	.	MAF_USDA=24.096
NC_035084.1	76996127	.	C	T	.	.	MAF_USDA=48.171
NC_035084.1	76996158	.	C	A	.	.	MAF_USDA=29.167
NC_035084.1	76996164	.	G	A	.	.	MAF_USDA=39.583
NC_035084.1	76996169	.	G	A	.	.	MAF_USDA=10.417
NC_035084.1	76996172	.	C	T	.	.	MAF_USDA=20.833
NC_035084.1	76998383	.	C	T	.	.	MAF_INRAE=1.667
NC_035084.1	76998491	.	T	C	.	.	MAF_USDA=22.917
NC_035084.1	76998498	.	C	G	.	.	MAF_USDA=43.529
NC_035084.1	76998544	.	T	C	.	.	MAF_INRAE=36.842;MAF_USDA=25.882
NC_035084.1	76998566	.	G	T	.	.	MAF_USDA=18.033
NC_035084.1	76998610	.	A	C	.	.	MAF_INRAE=16.456;MAF_USDA=22.619
NC_035084.1	76998634	.	C	T	.	.	MAF_INRAE=8.228;MAF_USDA=39.881
NC_035084.1	76998642	.	C	A	.	.	MAF_USDA=50.0
NC_035084.1	76998643	.	T	A	.	.	MAF_INRAE=17.5
NC_035084.1	76998718	.	T	A	.	.	MAF_USDA=1.639
NC_035084.1	76998722	.	G	T	.	.	MAF_INRAE=5.263;MAF_USDA=2.459
NC_035084.1	76998729	.	G	T	.	.	MAF_INRAE=31.579;MAF_USDA=11.176
NC_035084.1	76998731	.	A	T	.	.	MAF_USDA=2.459
NC_035084.1	76998772	.	T	G	.	.	MAF_INRAE=27.848;MAF_USDA=37.647
NC_035084.1	76998787	.	G	A	.	.	MAF_INRAE=19.62;MAF_USDA=26.471
NC_035084.1	76998905	.	T	C	.	.	MAF_INRAE=27.215;MAF_USDA=6.471
NC_035084.1	76998906	.	A	C	.	.	MAF_INRAE=16.667;MAF_USDA=44.706
NC_035084.1	76998919	.	T	C	.	.	MAF_INRAE=28.481;MAF_USDA=39.412
NC_035084.1	76999032	.	A	T	.	.	MAF_INRAE=45.57;MAF_USDA=32.353
NC_035084.1	76999059	.	T	C	.	.	MAF_INRAE=27.848;MAF_USDA=38.824
NC_035084.1	76999115	.	C	T	.	.	MAF_INRAE=26.582
NC_035084.1	76999126	.	G	A	.	.	MAF_USDA=2.353
NC_035084.1	76999175	.	A	G	.	.	MAF_INRAE=31.579;MAF_USDA=9.412
NC_035084.1	76999190	.	A	G	.	.	MAF_INRAE=31.579;MAF_USDA=12.353
NC_035084.1	76999196	.	T	G	.	.	MAF_INRAE=28.481;MAF_USDA=40.0
NC_035084.1	76999206	.	T	A	.	.	MAF_INRAE=20.253;MAF_USDA=48.824
NC_035084.1	76999209	.	T	C	.	.	MAF_INRAE=16.667;MAF_USDA=48.824
NC_035084.1	76999224	.	C	A	.	.	MAF_INRAE=21.053;MAF_USDA=11.176
NC_035084.1	76999228	.	A	T	.	.	MAF_USDA=12.353
NC_035084.1	76999258	.	A	C	.	.	MAF_INRAE=27.848;MAF_USDA=40.0
NC_035084.1	76999262	.	A	C	.	.	MAF_INRAE=16.667;MAF_USDA=40.0
NC_035084.1	76999272	.	C	A	.	.	MAF_INRAE=27.848;MAF_USDA=40.0
NC_035084.1	76999276	.	G	T	.	.	MAF_INRAE=16.667;MAF_USDA=40.0
NC_035084.1	76999365	.	A	G	.	.	MAF_INRAE=27.848;MAF_USDA=39.412
NC_035084.1	76999377	.	G	A	.	.	MAF_INRAE=27.848;MAF_USDA=39.412
NC_035084.1	76999419	.	G	A	.	.	MAF_INRAE=44.304;MAF_USDA=34.118
NC_035084.1	76999485	.	C	T	.	.	MAF_INRAE=27.848;MAF_USDA=39.412
NC_035084.1	76999490	.	C	G	.	.	MAF_INRAE=44.937;MAF_USDA=32.941
NC_035084.1	76999491	.	C	A	.	.	MAF_USDA=4.118
NC_035084.1	76999494	.	G	A	.	.	MAF_USDA=18.75
NC_035084.1	76999499	.	A	G	.	.	MAF_INRAE=44.937;MAF_USDA=32.941
NC_035084.1	76999501	.	A	T	.	.	MAF_INRAE=26.582;MAF_USDA=6.471
NC_035084.1	76999512	.	G	T	.	.	MAF_INRAE=5.696;MAF_USDA=3.279
NC_035084.1	76999532	.	G	A	.	.	MAF_INRAE=25.949;MAF_USDA=6.471
NC_035084.1	76999537	.	C	G	.	.	MAF_INRAE=44.937;MAF_USDA=31.176
NC_035084.1	76999538	.	T	G	.	.	MAF_INRAE=44.167;MAF_USDA=31.176
NC_035084.1	76999602	.	G	A	.	.	MAF_INRAE=10.0;MAF_USDA=5.882
NC_035084.1	76999621	.	G	A	.	.	MAF_INRAE=43.671;MAF_USDA=33.529
NC_035084.1	76999659	.	A	T	.	.	MAF_INRAE=43.671;MAF_USDA=20.833
NC_035084.1	76999719	.	T	C	.	.	MAF_INRAE=26.316;MAF_USDA=5.882
NC_035084.1	76999720	.	G	A	.	.	MAF_USDA=18.75
NC_035084.1	76999735	.	A	G	.	.	MAF_INRAE=10.526;MAF_USDA=32.143
NC_035084.1	76999740	.	A	T	.	.	MAF_INRAE=8.333
NC_035084.1	76999817	.	A	C	.	.	MAF_INRAE=36.842;MAF_USDA=44.643
NC_035084.1	76999839	.	A	C	.	.	MAF_INRAE=36.842;MAF_USDA=38.69
NC_035084.1	76999868	.	T	A	.	.	MAF_INRAE=28.481;MAF_USDA=39.412
NC_035084.1	76999949	.	A	T	.	.	MAF_INRAE=27.848;MAF_USDA=37.647
NC_035084.1	76999950	.	C	G	.	.	MAF_INRAE=31.579;MAF_USDA=16.471
NC_035084.1	76999953	.	C	A	.	.	MAF_USDA=16.471
NC_035084.1	76999969	.	A	T	.	.	MAF_INRAE=8.228;MAF_USDA=5.882
NC_035084.1	76999989	.	G	A	.	.	MAF_USDA=5.738
NC_035084.1	77000022	.	G	A	.	.	MAF_INRAE=27.215;MAF_USDA=8.197
NC_035084.1	77000047	.	A	G	.	.	MAF_INRAE=45.57;MAF_USDA=38.525
NC_035084.1	77000054	.	G	T	.	.	MAF_INRAE=19.62;MAF_USDA=40.164
NC_035084.1	77000063	.	A	G	.	.	MAF_INRAE=19.62;MAF_USDA=40.164
NC_035084.1	77000105	.	C	T	.	.	MAF_INRAE=45.57;MAF_USDA=34.118
NC_035084.1	77000114	.	G	T	.	.	MAF_INRAE=27.215;MAF_USDA=6.471
NC_035084.1	77000124	.	G	A	.	.	MAF_USDA=2.459
NC_035084.1	77000126	.	G	A	.	.	MAF_INRAE=27.215;MAF_USDA=7.059
NC_035084.1	77000145	.	G	A	.	.	MAF_INRAE=31.579;MAF_USDA=42.941
NC_035084.1	77000168	.	C	A	.	.	MAF_INRAE=26.582;MAF_USDA=6.471
NC_035084.1	77000174	.	A	G	.	.	MAF_INRAE=26.582;MAF_USDA=6.471
NC_035084.1	77000202	.	G	A	.	.	MAF_USDA=2.083
NC_035084.1	77000240	.	A	C	.	.	MAF_INRAE=8.333;MAF_USDA=5.294
NC_035084.1	77000247	.	T	G	.	.	MAF_INRAE=25.316;MAF_USDA=5.294
NC_035084.1	77000278	.	C	A	.	.	MAF_INRAE=15.789
NC_035084.1	77000341	.	C	T	.	.	MAF_INRAE=31.579;MAF_USDA=17.647
NC_035084.1	77000355	.	T	A	.	.	MAF_USDA=3.279
NC_035084.1	77000400	.	A	C	.	.	MAF_USDA=6.25
NC_035084.1	77000407	.	A	T	.	.	MAF_USDA=6.25
NC_035084.1	77000409	.	G	T	.	.	MAF_USDA=2.083
NC_035084.1	77000466	.	A	C	.	.	MAF_INRAE=43.671;MAF_USDA=32.941
NC_035084.1	77000529	.	G	A	.	.	MAF_INRAE=28.481;MAF_USDA=39.412
NC_035084.1	77000547	.	A	G	.	.	MAF_INRAE=20.253;MAF_USDA=43.452
NC_035084.1	77000550	.	C	A	.	.	MAF_USDA=5.357
NC_035084.1	77000557	.	G	A	.	.	MAF_USDA=37.5
NC_035084.1	77000657	.	A	T	.	.	MAF_USDA=29.167
NC_035084.1	77000661	.	T	C	.	.	MAF_USDA=43.75
NC_035084.1	77000679	.	T	C	.	.	MAF_USDA=50.0
NC_035084.1	77000740	.	C	T	.	.	MAF_USDA=50.0
NC_035084.1	77000752	.	C	A	.	.	MAF_USDA=30.435
NC_035084.1	77000771	.	G	A	.	.	MAF_USDA=50.0
NC_035084.1	77000799	.	G	A	.	.	MAF_USDA=40.476
NC_035084.1	77008144	.	G	C	.	.	MAF_INRAE=47.368;MAF_USDA=44.643
NC_035084.1	77008324	.	G	A	.	.	MAF_USDA=6.557
NC_035084.1	77008352	.	G	T	.	.	MAF_USDA=1.639
NC_035084.1	77008450	.	C	T	.	.	MAF_INRAE=8.228;MAF_USDA=7.059
NC_035084.1	77008458	.	G	T	.	.	MAF_USDA=2.459
NC_035084.1	77008541	.	G	A	.	.	MAF_INRAE=8.228;MAF_USDA=6.471
NC_035084.1	77008576	.	C	T	.	.	MAF_INRAE=18.987
NC_035084.1	77008664	.	C	T	.	.	MAF_USDA=6.557
NC_035084.1	77008748	.	G	A	.	.	MAF_USDA=1.176
NC_035084.1	77008799	.	C	T	.	.	MAF_USDA=1.639
NC_035084.1	77008815	.	G	A	.	.	MAF_USDA=25.882
NC_035084.1	77009057	.	T	G	.	.	MAF_USDA=19.643
NC_035084.1	77009100	.	C	A	.	.	MAF_INRAE=47.368;MAF_USDA=22.353
NC_035084.1	77009122	.	G	T	.	.	MAF_USDA=4.918
NC_035084.1	77009160	.	A	G	.	.	MAF_USDA=5.952
NC_035084.1	77009175	.	G	T	.	.	MAF_USDA=48.214
NC_035084.1	77009176	.	G	T	.	.	MAF_USDA=45.833
NC_035084.1	77009203	.	G	C	.	.	MAF_USDA=2.5
NC_035084.1	77009226	.	A	C	.	.	MAF_USDA=6.557
NC_035084.1	77009229	.	G	A	.	.	MAF_INRAE=2.5
NC_035084.1	77009251	.	A	G	.	.	MAF_INRAE=1.667
NC_035084.1	77009265	.	G	T	.	.	MAF_USDA=1.639
NC_035084.1	77009273	.	A	G	.	.	MAF_INRAE=6.667
NC_035084.1	77009285	.	G	T	.	.	MAF_USDA=2.459
NC_035084.1	77009340	.	T	A	.	.	MAF_INRAE=18.354;MAF_USDA=21.429
NC_035084.1	77009359	.	C	T	.	.	MAF_INRAE=18.354;MAF_USDA=39.881
NC_035084.1	77009360	.	G	A	.	.	MAF_INRAE=47.368;MAF_USDA=22.024
NC_035084.1	77009364	.	T	C	.	.	MAF_INRAE=7.5;MAF_USDA=22.024
NC_035084.1	77009421	.	T	C	.	.	MAF_USDA=13.934
NC_035084.1	77009428	.	C	A	.	.	MAF_INRAE=47.368;MAF_USDA=10.417
NC_035084.1	77009449	.	A	C	.	.	MAF_INRAE=47.368;MAF_USDA=10.417
NC_035084.1	77009450	.	T	A	.	.	MAF_USDA=10.417
NC_035084.1	77009463	.	T	C	.	.	MAF_INRAE=47.368;MAF_USDA=17.059
NC_035084.1	77009491	.	A	C	.	.	MAF_USDA=9.524
NC_035084.1	77009541	.	T	G	.	.	MAF_INRAE=5.696
NC_035084.1	77009569	.	G	T	.	.	MAF_INRAE=33.544;MAF_USDA=19.672
NC_035084.1	77009622	.	C	A	.	.	MAF_INRAE=9.494;MAF_USDA=12.5
NC_035084.1	77009630	.	G	T	.	.	MAF_USDA=4.167
NC_035084.1	77009631	.	A	T	.	.	MAF_USDA=30.0
NC_035084.1	77009649	.	T	G	.	.	MAF_USDA=49.412
NC_035084.1	77009655	.	T	C	.	.	MAF_USDA=1.176
NC_035084.1	77009678	.	T	C	.	.	MAF_USDA=13.529
NC_035084.1	77009719	.	G	T	.	.	MAF_USDA=12.941
NC_035084.1	77009720	.	A	G	.	.	MAF_USDA=7.059
NC_035084.1	77009725	.	C	A	.	.	MAF_USDA=2.459
NC_035084.1	77009727	.	G	A	.	.	MAF_USDA=1.639
NC_035084.1	77009763	.	C	A	.	.	MAF_INRAE=5.263
NC_035084.1	77009767	.	C	T	.	.	MAF_USDA=2.459
NC_035084.1	77009788	.	A	C	.	.	MAF_USDA=17.647
NC_035084.1	77014302	.	T	A	.	.	MAF_USDA=2.353
NC_035084.1	77014304	.	C	G	.	.	MAF_USDA=2.353
NC_035084.1	77014322	.	T	C	.	.	MAF_USDA=17.059
NC_035084.1	77014328	.	A	G	.	.	MAF_USDA=46.471
NC_035084.1	77014389	.	A	G	.	.	MAF_INRAE=7.5;MAF_USDA=18.824
NC_035084.1	77014472	.	A	T	.	.	MAF_USDA=12.353
NC_035084.1	77014491	.	T	G	.	.	MAF_INRAE=34.177;MAF_USDA=40.588
NC_035084.1	77014497	.	T	C	.	.	MAF_INRAE=6.667;MAF_USDA=20.588
NC_035084.1	77014500	.	T	G	.	.	MAF_INRAE=6.667;MAF_USDA=20.588
NC_035084.1	77014508	.	C	T	.	.	MAF_INRAE=6.667;MAF_USDA=19.412
NC_035084.1	77014530	.	T	A	.	.	MAF_INRAE=7.5;MAF_USDA=18.824
NC_035084.1	77014631	.	G	A	.	.	MAF_USDA=5.294
NC_035084.1	77014636	.	G	T	.	.	MAF_USDA=1.639
NC_035084.1	77014639	.	G	A	.	.	MAF_INRAE=49.367;MAF_USDA=35.882
NC_035084.1	77014678	.	A	G	.	.	MAF_INRAE=49.367;MAF_USDA=22.917
NC_035084.1	77014691	.	G	T	.	.	MAF_INRAE=29.747;MAF_USDA=20.588
NC_035084.1	77014693	.	C	A	.	.	MAF_INRAE=7.5;MAF_USDA=17.647
NC_035084.1	77014927	.	T	G	.	.	MAF_INRAE=13.924;MAF_USDA=24.706
NC_035084.1	77014961	.	T	C	.	.	MAF_INRAE=11.667;MAF_USDA=24.118
NC_035084.1	77014986	.	C	G	.	.	MAF_INRAE=6.667;MAF_USDA=6.25
NC_035084.1	77014995	.	C	T	.	.	MAF_USDA=14.118
NC_035084.1	77015004	.	A	G	.	.	MAF_USDA=16.471
NC_035084.1	77015005	.	C	T,*	.	.	MAF_INRAE=5.696
NC_035084.1	77015006	.	T	A	.	.	MAF_USDA=20.833
NC_035084.1	77015027	.	C	A	.	.	MAF_USDA=5.738
NC_035084.1	77015035	.	G	A	.	.	MAF_USDA=9.412
NC_035084.1	77015076	.	A	G	.	.	MAF_USDA=13.934
NC_035084.1	77015078	.	C	A	.	.	MAF_INRAE=5.263;MAF_USDA=40.0
NC_035084.1	77015103	.	C	T	.	.	MAF_USDA=7.377
NC_035084.1	77015111	.	A	G	.	.	MAF_USDA=15.574
NC_035084.1	77015112	.	C	T	.	.	MAF_INRAE=5.263
NC_035084.1	77015113	.	C	A	.	.	MAF_USDA=16.393
NC_035084.1	77015126	.	A	T	.	.	MAF_USDA=5.738
NC_035084.1	77015127	.	G	A	.	.	MAF_USDA=4.167
NC_035084.1	77015134	.	C	G	.	.	MAF_USDA=12.5
NC_035084.1	77015162	.	A	T	.	.	MAF_INRAE=2.5
NC_035084.1	77015168	.	C	T	.	.	MAF_INRAE=5.263
NC_035084.1	77015170	.	C	T	.	.	MAF_INRAE=2.5
NC_035084.1	77015171	.	C	G	.	.	MAF_INRAE=2.5
NC_035084.1	77015173	.	G	T	.	.	MAF_INRAE=5.263
NC_035084.1	77015204	.	C	T	.	.	MAF_INRAE=1.667
NC_035084.1	77015215	.	A	G	.	.	MAF_INRAE=10.526
NC_035084.1	77015395	.	A	G	.	.	MAF_INRAE=8.228;MAF_USDA=5.882
NC_035084.1	77015531	.	G	A	.	.	MAF_INRAE=7.5;MAF_USDA=12.295
NC_035084.1	77015543	.	C	A	.	.	MAF_INRAE=34.81
NC_035084.1	77015576	.	A	C	.	.	MAF_INRAE=5.696
NC_035084.1	77015578	.	C	T	.	.	MAF_INRAE=5.0
NC_035084.1	77015588	.	G	C	.	.	MAF_USDA=1.639
NC_035084.1	77015616	.	A	T	.	.	MAF_USDA=5.738
NC_035084.1	77015620	.	A	T	.	.	MAF_INRAE=5.696;MAF_USDA=7.377
NC_035084.1	77015625	.	C	A	.	.	MAF_INRAE=42.5
NC_035084.1	77015655	.	A	G	.	.	MAF_INRAE=5.063;MAF_USDA=4.918
NC_035084.1	77015734	.	T	A	.	.	MAF_INRAE=5.696;MAF_USDA=9.016
NC_035084.1	77015741	.	A	G	.	.	MAF_INRAE=15.19;MAF_USDA=24.706
NC_035084.1	77015797	.	T	G	.	.	MAF_INRAE=7.5;MAF_USDA=13.115
NC_035084.1	77015826	.	A	G	.	.	MAF_USDA=5.738
NC_035084.1	77015838	.	C	T	.	.	MAF_INRAE=5.0;MAF_USDA=2.941
NC_035084.1	77015854	.	G	T	.	.	MAF_USDA=10.0
NC_035084.1	77015888	.	T	G	.	.	MAF_USDA=43.75
NC_035084.1	77015894	.	G	A	.	.	MAF_USDA=31.25
NC_035084.1	77015899	.	G	T	.	.	MAF_USDA=25.0
NC_035084.1	77015900	.	G	A	.	.	MAF_USDA=29.167
NC_035084.1	77015905	.	A	T	.	.	MAF_USDA=27.083
NC_035084.1	77015907	.	A	T	.	.	MAF_USDA=27.083
NC_035084.1	77015910	.	C	T	.	.	MAF_USDA=27.083
NC_035084.1	77015918	.	G	T	.	.	MAF_USDA=41.667
NC_035084.1	77015978	.	G	A	.	.	MAF_USDA=6.25
NC_035084.1	77015991	.	C	G	.	.	MAF_USDA=41.667
NC_035084.1	77016000	.	G	A	.	.	MAF_USDA=4.167
NC_035084.1	77016022	.	T	A	.	.	MAF_USDA=6.25
NC_035084.1	77016173	.	G	A	.	.	MAF_USDA=10.0
NC_035084.1	77016255	.	C	G	.	.	MAF_USDA=3.279
NC_035084.1	77016304	.	A	G	.	.	MAF_USDA=16.667
NC_035084.1	77016378	.	G	C	.	.	MAF_USDA=25.0
NC_035084.1	77016498	.	G	T	.	.	MAF_USDA=31.25
NC_035084.1	77017871	.	T	A	.	.	MAF_USDA=47.917
NC_035084.1	77017873	.	T	A	.	.	MAF_USDA=47.917
NC_035084.1	77017941	.	G	T	.	.	MAF_USDA=10.417
NC_035084.1	77017953	.	G	A	.	.	MAF_USDA=33.333
NC_035084.1	77017958	.	A	T	.	.	MAF_USDA=33.333
NC_035084.1	77017978	.	A	C	.	.	MAF_USDA=20.833
NC_035084.1	77017979	.	C	A	.	.	MAF_USDA=20.833
NC_035084.1	77017982	.	A	T	.	.	MAF_USDA=6.25
NC_035084.1	77017989	.	T	C	.	.	MAF_USDA=10.417
NC_035084.1	77017990	.	C	T	.	.	MAF_USDA=12.5
NC_035084.1	77017991	.	G	A	.	.	MAF_USDA=20.833
NC_035084.1	77017999	.	G	T	.	.	MAF_USDA=20.833
NC_035084.1	77018002	.	G	C	.	.	MAF_USDA=31.25
NC_035084.1	77018076	.	T	C	.	.	MAF_USDA=35.882
NC_035084.1	77018169	.	A	T	.	.	MAF_INRAE=10.526;MAF_USDA=31.325
NC_035084.1	77018170	.	A	C	.	.	MAF_INRAE=10.526;MAF_USDA=39.583
NC_035084.1	77018186	.	G	T	.	.	MAF_INRAE=21.053;MAF_USDA=40.361
NC_035084.1	77018220	.	A	G	.	.	MAF_USDA=8.621
NC_035084.1	77018222	.	A	C	.	.	MAF_USDA=2.083
NC_035084.1	77018289	.	G	A	.	.	MAF_USDA=7.759
NC_035084.1	77018299	.	T	A	.	.	MAF_USDA=5.172
NC_035084.1	77018300	.	G	T	.	.	MAF_USDA=5.172
NC_035084.1	77018313	.	T	A	.	.	MAF_USDA=17.391
NC_035084.1	77018318	.	A	T	.	.	MAF_USDA=6.522
NC_035084.1	77018329	.	A	C	.	.	MAF_USDA=30.435
NC_035084.1	77018337	.	G	A	.	.	MAF_USDA=36.957
NC_035084.1	77018340	.	T	C	.	.	MAF_USDA=23.913
NC_035084.1	77018342	.	A	T	.	.	MAF_USDA=1.639
NC_035084.1	77018350	.	G	A	.	.	MAF_INRAE=26.316;MAF_USDA=3.279
NC_035084.1	77018355	.	C	A	.	.	MAF_USDA=1.639
NC_035084.1	77018356	.	T	G	.	.	MAF_USDA=18.75
NC_035084.1	77018359	.	C	T	.	.	MAF_USDA=44.706
NC_035084.1	77018361	.	T	A	.	.	MAF_USDA=47.917
NC_035084.1	77018362	.	T	C	.	.	MAF_USDA=12.5
NC_035084.1	77018379	.	A	C	.	.	MAF_USDA=46.386
NC_035084.1	77018382	.	T	C	.	.	MAF_USDA=18.072
NC_035084.1	77018384	.	A	T	.	.	MAF_USDA=18.675
NC_035084.1	77018385	.	C	A	.	.	MAF_USDA=12.651
NC_035084.1	77018390	.	A	C	.	.	MAF_USDA=29.167
NC_035084.1	77018392	.	T	C	.	.	MAF_USDA=29.167
NC_035084.1	77018396	.	T	C	.	.	MAF_USDA=20.833
NC_035084.1	77018402	.	A	T	.	.	MAF_USDA=48.214
NC_035084.1	77018419	.	A	T	.	.	MAF_USDA=25.0
NC_035084.1	77018462	.	A	C	.	.	MAF_INRAE=31.579;MAF_USDA=30.588
NC_035084.1	77018488	.	A	G	.	.	MAF_USDA=6.557
NC_035084.1	77018499	.	A	G	.	.	MAF_USDA=6.557
NC_035084.1	77018516	.	C	T	.	.	MAF_USDA=5.738
NC_035084.1	77018552	.	T	C	.	.	MAF_INRAE=31.579;MAF_USDA=12.5
NC_035084.1	77018555	.	T	C	.	.	MAF_USDA=38.554
NC_035084.1	77018562	.	G	T	.	.	MAF_INRAE=47.368;MAF_USDA=22.917
NC_035084.1	77018595	.	A	T	.	.	MAF_USDA=6.25
NC_035084.1	77018604	.	G	T	.	.	MAF_INRAE=47.368;MAF_USDA=22.917
NC_035084.1	77018693	.	A	C	.	.	MAF_USDA=14.583
NC_035084.1	77018723	.	G	C	.	.	MAF_USDA=12.5
NC_035084.1	77018825	.	C	G	.	.	MAF_USDA=16.667
NC_035084.1	77018921	.	G	A	.	.	MAF_USDA=40.588
NC_035084.1	77019037	.	A	G	.	.	MAF_USDA=3.279
NC_035084.1	77019063	.	T	C	.	.	MAF_INRAE=2.5;MAF_USDA=4.098
NC_035084.1	77019082	.	T	C	.	.	MAF_INRAE=1.667;MAF_USDA=4.918
NC_035084.1	77019086	.	C	T	.	.	MAF_INRAE=7.5;MAF_USDA=2.459
NC_035084.1	77019103	.	A	G	.	.	MAF_USDA=5.882
NC_035084.1	77019109	.	T	C	.	.	MAF_INRAE=3.333
NC_035084.1	77019170	.	C	A	.	.	MAF_INRAE=1.667;MAF_USDA=4.098
NC_035084.1	77019186	.	G	A	.	.	MAF_INRAE=1.667;MAF_USDA=4.918
NC_035084.1	77019188	.	G	A	.	.	MAF_USDA=14.118
NC_035084.1	77019193	.	A	G	.	.	MAF_USDA=4.098
NC_035084.1	77019196	.	T	C	.	.	MAF_USDA=4.098
NC_035084.1	77019285	.	C	A	.	.	MAF_INRAE=2.532;MAF_USDA=4.918
NC_035084.1	77019292	.	A	G	.	.	MAF_USDA=8.197
NC_035084.1	77019312	.	C	A	.	.	MAF_INRAE=1.667
NC_035084.1	77019368	.	A	G	.	.	MAF_INRAE=5.263
NC_035084.1	77019370	.	C	T	.	.	MAF_INRAE=21.053;MAF_USDA=6.25
NC_035084.1	77019382	.	C	T	.	.	MAF_INRAE=5.263
NC_035084.1	77019435	.	G	A	.	.	MAF_INRAE=2.5;MAF_USDA=16.667
NC_035084.1	77019681	.	A	C	.	.	MAF_INRAE=3.333
NC_035084.1	77019719	.	T	G	.	.	MAF_USDA=39.583
NC_035084.1	77019754	.	C	T	.	.	MAF_USDA=5.738
NC_035084.1	77019828	.	G	A	.	.	MAF_USDA=4.918
NC_035084.1	77019868	.	G	A	.	.	MAF_USDA=12.5
NC_035084.1	77020233	.	G	C	.	.	MAF_INRAE=5.263
NC_035084.1	77020253	.	G	C	.	.	MAF_USDA=18.75
NC_035084.1	77020368	.	T	C	.	.	MAF_INRAE=9.494;MAF_USDA=6.471
NC_035084.1	77020375	.	C	T	.	.	MAF_INRAE=4.43;MAF_USDA=4.098
NC_035084.1	77020406	.	A	C	.	.	MAF_INRAE=3.797;MAF_USDA=1.667
NC_035084.1	77020407	.	A	T	.	.	MAF_INRAE=4.167;MAF_USDA=1.667
NC_035084.1	77020417	.	A	C	.	.	MAF_INRAE=3.333;MAF_USDA=8.235
NC_035084.1	77020491	.	T	A	.	.	MAF_USDA=7.377
NC_035084.1	77020521	.	T	G	.	.	MAF_INRAE=21.053;MAF_USDA=2.941
NC_035084.1	77020523	.	G	T	.	.	MAF_INRAE=8.861;MAF_USDA=7.059
NC_035084.1	77020555	.	G	T	.	.	MAF_INRAE=5.696;MAF_USDA=5.738
NC_035084.1	77020560	.	G	T	.	.	MAF_INRAE=5.833
NC_035084.1	77020579	.	G	T	.	.	MAF_INRAE=3.333;MAF_USDA=2.459
NC_035084.1	77020591	.	C	A	.	.	MAF_USDA=3.279
NC_035084.1	77020625	.	A	C	.	.	MAF_INRAE=28.481;MAF_USDA=37.059
NC_035084.1	77020626	.	T	C	.	.	MAF_USDA=5.294
NC_035084.1	77020659	.	T	C	.	.	MAF_INRAE=21.053;MAF_USDA=24.706
NC_035084.1	77020701	.	A	T	.	.	MAF_USDA=27.083
NC_035084.1	77020704	.	T	C	.	.	MAF_USDA=27.083
NC_035084.1	77020706	.	T	A	.	.	MAF_USDA=27.083
NC_035084.1	77020726	.	A	G	.	.	MAF_INRAE=6.962
NC_035084.1	77020736	.	A	C	.	.	MAF_USDA=4.167
NC_035084.1	77020801	.	G	A	.	.	MAF_INRAE=5.696;MAF_USDA=4.098
NC_035084.1	77020855	.	G	T	.	.	MAF_INRAE=5.696;MAF_USDA=5.738
NC_035084.1	77020886	.	T	C	.	.	MAF_USDA=5.294
NC_035084.1	77020901	.	T	A	.	.	MAF_INRAE=5.696;MAF_USDA=7.377
NC_035084.1	77020906	.	G	A	.	.	MAF_USDA=2.941
NC_035084.1	77020930	.	G	A	.	.	MAF_INRAE=5.696;MAF_USDA=5.738
NC_035084.1	77020995	.	G	C	.	.	MAF_INRAE=44.937;MAF_USDA=35.882
NC_035084.1	77021032	.	A	C	.	.	MAF_USDA=5.882
NC_035084.1	77021208	.	C	A	.	.	MAF_USDA=2.941
NC_035084.1	77021267	.	A	C	.	.	MAF_INRAE=5.696;MAF_USDA=5.738
NC_035084.1	77021269	.	A	C	.	.	MAF_USDA=8.197
NC_035084.1	77021273	.	T	A	.	.	MAF_INRAE=5.696;MAF_USDA=5.738
NC_035084.1	77021307	.	G	T	.	.	MAF_USDA=2.353
NC_035084.1	77021323	.	T	A	.	.	MAF_USDA=3.279
NC_035084.1	77021371	.	C	T	.	.	MAF_USDA=1.176
NC_035084.1	77021394	.	C	T	.	.	MAF_INRAE=24.051;MAF_USDA=16.393
NC_035084.1	77021409	.	C	T	.	.	MAF_INRAE=5.696;MAF_USDA=6.557
NC_035084.1	77021486	.	C	T	.	.	MAF_INRAE=5.696;MAF_USDA=6.557
NC_035084.1	77021498	.	A	T	.	.	MAF_INRAE=5.696;MAF_USDA=4.098
NC_035084.1	77021505	.	C	A	.	.	MAF_USDA=9.167
NC_035084.1	77021525	.	A	T	.	.	MAF_INRAE=9.167;MAF_USDA=4.167
NC_035084.1	77021530	.	G	T	.	.	MAF_USDA=4.167
NC_035084.1	77021552	.	G	T	.	.	MAF_USDA=7.831
NC_035084.1	77021562	.	T	A	.	.	MAF_INRAE=6.329;MAF_USDA=17.47
NC_035084.1	77021574	.	T	C	.	.	MAF_USDA=4.819
NC_035084.1	77021632	.	G	C	.	.	MAF_INRAE=31.646;MAF_USDA=45.882
NC_035084.1	77021657	.	T	C	.	.	MAF_USDA=9.016
NC_035084.1	77021677	.	G	T	.	.	MAF_INRAE=24.051;MAF_USDA=16.667
NC_035084.1	77021685	.	T	C	.	.	MAF_INRAE=5.263;MAF_USDA=5.833
NC_035084.1	77021704	.	T	G	.	.	MAF_USDA=1.639
NC_035084.1	77021713	.	C	A	.	.	MAF_INRAE=10.526;MAF_USDA=5.294
NC_035084.1	77021736	.	A	G	.	.	MAF_USDA=4.118
NC_035084.1	77021807	.	A	T	.	.	MAF_INRAE=5.263;MAF_USDA=5.738
NC_035084.1	77021812	.	C	T	.	.	MAF_INRAE=10.526
NC_035084.1	77021878	.	G	A	.	.	MAF_USDA=12.712
NC_035084.1	77021880	.	C	A	.	.	MAF_USDA=2.542
NC_035084.1	77021883	.	G	T	.	.	MAF_USDA=10.417
NC_035084.1	77021895	.	T	C	.	.	MAF_USDA=16.667
NC_035084.1	77021916	.	G	A	.	.	MAF_INRAE=39.474
NC_035084.1	77021951	.	T	C	.	.	MAF_USDA=12.5
NC_035084.1	77021970	.	A	G	.	.	MAF_USDA=17.647
NC_035084.1	77021976	.	T	G	.	.	MAF_USDA=37.647
NC_035084.1	77021982	.	C	A	.	.	MAF_USDA=5.738
NC_035084.1	77021990	.	G	T	.	.	MAF_USDA=4.118
NC_035084.1	77021997	.	A	T	.	.	MAF_USDA=4.918
NC_035084.1	77022034	.	G	T	.	.	MAF_INRAE=36.842;MAF_USDA=49.412
NC_035084.1	77022047	.	G	T	.	.	MAF_INRAE=42.105;MAF_USDA=47.059
NC_035084.1	77022130	.	G	A	.	.	MAF_USDA=7.738
NC_035084.1	77022132	.	C	T	.	.	MAF_USDA=5.833
NC_035084.1	77022146	.	C	T	.	.	MAF_USDA=2.459
NC_035084.1	77022192	.	C	T	.	.	MAF_INRAE=5.263;MAF_USDA=5.738
NC_035084.1	77022193	.	C	T	.	.	MAF_USDA=5.738
NC_035084.1	77022230	.	G	T	.	.	MAF_INRAE=36.842;MAF_USDA=40.0
NC_035084.1	77022356	.	A	C	.	.	MAF_USDA=3.279
NC_035084.1	77022373	.	C	T	.	.	MAF_INRAE=15.19;MAF_USDA=11.765
NC_035084.1	77022379	.	T	C	.	.	MAF_INRAE=6.667;MAF_USDA=4.167
NC_035084.1	77022453	.	C	T	.	.	MAF_INRAE=32.278;MAF_USDA=37.5
NC_035084.1	77022460	.	T	A	.	.	MAF_USDA=2.459
NC_035084.1	77022555	.	A	G	.	.	MAF_INRAE=21.053;MAF_USDA=5.882
NC_035084.1	77022558	.	C	G	.	.	MAF_USDA=4.098
NC_035084.1	77022590	.	T	A	.	.	MAF_USDA=18.75
NC_035084.1	77022724	.	C	T	.	.	MAF_USDA=16.071
NC_035084.1	77022737	.	A	C	.	.	MAF_INRAE=15.823;MAF_USDA=11.31
NC_035084.1	77022743	.	C	A	.	.	MAF_INRAE=7.595;MAF_USDA=8.333
NC_035084.1	77022777	.	C	T	.	.	MAF_INRAE=20.886;MAF_USDA=4.098
NC_035084.1	77022795	.	T	G	.	.	MAF_INRAE=7.595;MAF_USDA=7.647
NC_035084.1	77022820	.	C	T	.	.	MAF_INRAE=18.354;MAF_USDA=29.412
NC_035084.1	77022821	.	G	A	.	.	MAF_INRAE=5.696;MAF_USDA=5.738
NC_035084.1	77022836	.	T	A	.	.	MAF_USDA=12.941
NC_035084.1	77022837	.	A	G	.	.	MAF_USDA=12.941
NC_035084.1	77022893	.	A	T	.	.	MAF_INRAE=5.696;MAF_USDA=4.918
NC_035084.1	77022951	.	A	G	.	.	MAF_USDA=2.353
NC_035084.1	77022968	.	C	A	.	.	MAF_USDA=2.459
NC_035084.1	77023024	.	A	G	.	.	MAF_INRAE=5.063;MAF_USDA=6.557
NC_035084.1	77023043	.	G	A	.	.	MAF_USDA=6.25
NC_035084.1	77023066	.	G	T	.	.	MAF_INRAE=27.215;MAF_USDA=48.824
NC_035084.1	77023089	.	G	A	.	.	MAF_INRAE=27.215;MAF_USDA=50.0
NC_035084.1	77023112	.	T	A	.	.	MAF_USDA=11.475
NC_035084.1	77023114	.	A	C	.	.	MAF_INRAE=47.5;MAF_USDA=46.471
NC_035084.1	77023158	.	G	A	.	.	MAF_USDA=4.918
NC_035084.1	77023207	.	T	C	.	.	MAF_INRAE=40.506;MAF_USDA=24.706
NC_035084.1	77023244	.	G	A	.	.	MAF_INRAE=6.962;MAF_USDA=1.639
NC_035084.1	77023279	.	G	A	.	.	MAF_INRAE=5.0;MAF_USDA=1.639
NC_035084.1	77023282	.	G	T	.	.	MAF_INRAE=10.127;MAF_USDA=3.279
NC_035084.1	77023352	.	C	A	.	.	MAF_INRAE=10.127;MAF_USDA=3.279
NC_035084.1	77023374	.	C	T	.	.	MAF_INRAE=26.582;MAF_USDA=50.0
NC_035084.1	77023453	.	T	C	.	.	MAF_USDA=7.647
NC_035084.1	77023461	.	A	G	.	.	MAF_INRAE=18.987;MAF_USDA=24.706
NC_035084.1	77023529	.	T	G	.	.	MAF_INRAE=45.0;MAF_USDA=22.941
NC_035084.1	77023531	.	G	T	.	.	MAF_INRAE=45.0;MAF_USDA=45.833
NC_035084.1	77023540	.	A	G	.	.	MAF_USDA=5.738
NC_035084.1	77023585	.	A	G	.	.	MAF_USDA=4.918
NC_035084.1	77023612	.	G	A	.	.	MAF_INRAE=7.595;MAF_USDA=6.471
NC_035084.1	77023623	.	A	G	.	.	MAF_INRAE=5.263;MAF_USDA=4.918
NC_035084.1	77023656	.	C	T	.	.	MAF_INRAE=27.215;MAF_USDA=48.235
NC_035084.1	77023688	.	T	C	.	.	MAF_INRAE=41.139;MAF_USDA=31.765
NC_035084.1	77023727	.	A	C	.	.	MAF_USDA=37.5
NC_035084.1	77023746	.	C	A	.	.	MAF_INRAE=11.667;MAF_USDA=18.75
NC_035084.1	77023777	.	C	T	.	.	MAF_INRAE=7.595;MAF_USDA=8.929
NC_035084.1	77023820	.	C	G	.	.	MAF_USDA=1.639
NC_035084.1	77023829	.	T	C	.	.	MAF_USDA=2.459
NC_035084.1	77024572	.	C	T	.	.	MAF_INRAE=10.0
NC_035084.1	77024592	.	C	T	.	.	MAF_INRAE=2.5
NC_035084.1	77024606	.	C	A	.	.	MAF_INRAE=2.5
NC_035084.1	77024682	.	G	T	.	.	MAF_INRAE=8.861;MAF_USDA=6.471
NC_035084.1	77024885	.	T	G	.	.	MAF_INRAE=7.595;MAF_USDA=7.647
NC_035084.1	77024902	.	T	C	.	.	MAF_USDA=8.235
NC_035084.1	77024980	.	G	A	.	.	MAF_INRAE=42.405;MAF_USDA=28.235
NC_035084.1	77024998	.	T	A	.	.	MAF_INRAE=5.0;MAF_USDA=2.459
NC_035084.1	77024999	.	A	T	.	.	MAF_USDA=1.639
NC_035084.1	77025017	.	G	A	.	.	MAF_INRAE=20.886;MAF_USDA=9.836
NC_035084.1	77025033	.	T	C	.	.	MAF_INRAE=43.038;MAF_USDA=38.824
NC_035084.1	77025133	.	C	A	.	.	MAF_INRAE=7.5;MAF_USDA=4.098
NC_035084.1	77025255	.	C	G	.	.	MAF_INRAE=36.076;MAF_USDA=17.059
NC_035084.1	77025334	.	T	C	.	.	MAF_INRAE=6.667;MAF_USDA=4.098
NC_035084.1	77025378	.	T	A	.	.	MAF_INRAE=26.582
NC_035084.1	77025381	.	C	T	.	.	MAF_INRAE=7.5
NC_035084.1	77025448	.	T	G	.	.	MAF_INRAE=26.316
NC_035084.1	77025582	.	G	A	.	.	MAF_INRAE=6.962;MAF_USDA=6.557
NC_035084.1	77025587	.	C	A	.	.	MAF_USDA=10.588
NC_035084.1	77025589	.	T	C	.	.	MAF_USDA=3.279
NC_035084.1	77025628	.	C	G	.	.	MAF_USDA=3.279
NC_035084.1	77025698	.	A	G	.	.	MAF_USDA=7.627
NC_035084.1	77025709	.	C	A	.	.	MAF_USDA=9.639
NC_035084.1	77026149	.	G	C	.	.	MAF_INRAE=49.367;MAF_USDA=39.412
NC_035084.1	77026151	.	C	T	.	.	MAF_INRAE=3.797;MAF_USDA=7.647
NC_035084.1	77026201	.	T	G	.	.	MAF_INRAE=10.526;MAF_USDA=1.765
NC_035084.1	77026215	.	G	A	.	.	MAF_INRAE=8.861;MAF_USDA=7.059
NC_035084.1	77026217	.	A	T	.	.	MAF_USDA=6.471
NC_035084.1	77026222	.	T	C	.	.	MAF_USDA=7.647
NC_035084.1	77026231	.	A	G	.	.	MAF_INRAE=10.526;MAF_USDA=2.083
NC_035084.1	77026239	.	T	C	.	.	MAF_INRAE=10.526;MAF_USDA=2.083
NC_035084.1	77026242	.	T	C	.	.	MAF_USDA=2.083
NC_035084.1	77026329	.	A	G	.	.	MAF_INRAE=31.646;MAF_USDA=8.824
NC_035084.1	77026380	.	G	A	.	.	MAF_USDA=3.279
NC_035084.1	77026431	.	T	C	.	.	MAF_USDA=4.918
NC_035084.1	77026442	.	C	T	.	.	MAF_USDA=1.639
NC_035084.1	77026458	.	A	T	.	.	MAF_USDA=6.557
NC_035084.1	77026463	.	G	T	.	.	MAF_INRAE=46.203;MAF_USDA=50.0
NC_035084.1	77026488	.	C	T	.	.	MAF_USDA=5.738
NC_035084.1	77026498	.	G	A	.	.	MAF_INRAE=3.797;MAF_USDA=8.824
NC_035084.1	77026503	.	A	G	.	.	MAF_USDA=8.197
NC_035084.1	77026510	.	T	G	.	.	MAF_USDA=4.918
NC_035084.1	77026512	.	A	T	.	.	MAF_INRAE=6.962;MAF_USDA=7.377
NC_035084.1	77026531	.	T	A	.	.	MAF_INRAE=32.278;MAF_USDA=8.824
NC_035084.1	77026550	.	A	G	.	.	MAF_INRAE=6.667;MAF_USDA=4.098
NC_035084.1	77026555	.	C	A	.	.	MAF_INRAE=6.667;MAF_USDA=4.098
NC_035084.1	77026556	.	T	C	.	.	MAF_INRAE=6.962;MAF_USDA=6.557
NC_035084.1	77026578	.	T	G	.	.	MAF_INRAE=49.367;MAF_USDA=39.412
NC_035084.1	77026588	.	G	A	.	.	MAF_USDA=1.639
NC_035084.1	77026731	.	G	T	.	.	MAF_USDA=2.459
NC_035084.1	77026748	.	T	A	.	.	MAF_INRAE=7.595;MAF_USDA=7.647
NC_035084.1	77026759	.	T	G	.	.	MAF_INRAE=6.962;MAF_USDA=8.235
NC_035084.1	77026766	.	A	G	.	.	MAF_INRAE=50.0;MAF_USDA=39.412
NC_035084.1	77026769	.	G	A	.	.	MAF_INRAE=6.667;MAF_USDA=4.098
NC_035084.1	77026776	.	A	T	.	.	MAF_INRAE=6.962
NC_035084.1	77026894	.	G	T	.	.	MAF_USDA=4.098
NC_035084.1	77026906	.	T	C	.	.	MAF_USDA=11.176
NC_035084.1	77026934	.	A	G	.	.	MAF_INRAE=10.526
NC_035084.1	77026972	.	T	G	.	.	MAF_INRAE=49.367;MAF_USDA=42.353
NC_035084.1	77026995	.	G	T	.	.	MAF_INRAE=3.797;MAF_USDA=7.647
NC_035084.1	77027030	.	G	A	.	.	MAF_INRAE=46.203;MAF_USDA=48.235
NC_035084.1	77027082	.	G	T	.	.	MAF_USDA=6.25
NC_035084.1	77027122	.	C	T	.	.	MAF_USDA=8.197
NC_035084.1	77027130	.	C	A	.	.	MAF_USDA=4.918
NC_035084.1	77027157	.	G	A	.	.	MAF_USDA=3.279
NC_035084.1	77027172	.	C	T	.	.	MAF_USDA=3.279
NC_035084.1	77027186	.	C	T	.	.	MAF_INRAE=20.253;MAF_USDA=4.098
NC_035084.1	77027188	.	G	A	.	.	MAF_INRAE=25.0;MAF_USDA=5.738
NC_035084.1	77027254	.	G	T	.	.	MAF_USDA=8.197
NC_035084.1	77027273	.	T	G	.	.	MAF_INRAE=7.5;MAF_USDA=4.098
NC_035084.1	77027287	.	C	A	.	.	MAF_INRAE=8.861;MAF_USDA=8.824
NC_035084.1	77027291	.	A	C	.	.	MAF_USDA=5.882
NC_035084.1	77027299	.	C	A	.	.	MAF_INRAE=10.526;MAF_USDA=5.294
NC_035084.1	77027406	.	G	A	.	.	MAF_INRAE=46.835;MAF_USDA=48.824
NC_035084.1	77027434	.	T	C	.	.	MAF_INRAE=49.367;MAF_USDA=42.262
NC_035084.1	77027438	.	C	T	.	.	MAF_INRAE=50.0;MAF_USDA=39.286
NC_035084.1	77027475	.	G	A	.	.	MAF_INRAE=43.671;MAF_USDA=45.882
NC_035084.1	77027518	.	G	A	.	.	MAF_INRAE=8.228;MAF_USDA=8.235
NC_035084.1	77027526	.	A	G	.	.	MAF_INRAE=10.526;MAF_USDA=5.882
NC_035084.1	77027529	.	A	G	.	.	MAF_INRAE=36.076;MAF_USDA=48.235
NC_035084.1	77027537	.	T	C	.	.	MAF_INRAE=36.709;MAF_USDA=47.647
NC_035084.1	77027554	.	A	T	.	.	MAF_USDA=3.279
NC_035084.1	77027555	.	C	T	.	.	MAF_USDA=3.279
NC_035084.1	77027560	.	T	C	.	.	MAF_USDA=3.279
NC_035084.1	77027565	.	G	A	.	.	MAF_USDA=3.279
NC_035084.1	77027570	.	T	C	.	.	MAF_USDA=3.279
NC_035084.1	77027588	.	G	T	.	.	MAF_INRAE=43.671;MAF_USDA=48.824
NC_035084.1	77027632	.	A	G	.	.	MAF_INRAE=7.595;MAF_USDA=7.647
NC_035084.1	77027666	.	A	C	.	.	MAF_INRAE=21.053;MAF_USDA=6.25
NC_035084.1	77027693	.	T	A	.	.	MAF_INRAE=21.053;MAF_USDA=6.25
NC_035084.1	77027696	.	C	A	.	.	MAF_INRAE=45.0;MAF_USDA=34.706
NC_035084.1	77027701	.	C	T	.	.	MAF_INRAE=3.797;MAF_USDA=7.059
NC_035084.1	77027711	.	A	T	.	.	MAF_INRAE=10.526;MAF_USDA=5.294
NC_035084.1	77027713	.	C	T	.	.	MAF_USDA=8.235
NC_035084.1	77027780	.	T	A	.	.	MAF_USDA=3.279
NC_035084.1	77027828	.	T	G	.	.	MAF_USDA=4.918
NC_035084.1	77027872	.	G	A	.	.	MAF_INRAE=21.053;MAF_USDA=10.0
NC_035084.1	77027876	.	G	A	.	.	MAF_USDA=9.412
NC_035084.1	77027916	.	G	A	.	.	MAF_INRAE=8.861;MAF_USDA=13.529
NC_035084.1	77028018	.	T	A	.	.	MAF_USDA=1.639
NC_035084.1	77028039	.	C	T	.	.	MAF_USDA=2.459
NC_035084.1	77028119	.	T	A	.	.	MAF_INRAE=44.304;MAF_USDA=23.529
NC_035084.1	77028121	.	T	C	.	.	MAF_USDA=3.279
NC_035084.1	77028132	.	G	A	.	.	MAF_USDA=1.639
NC_035084.1	77028139	.	C	G	.	.	MAF_USDA=3.279
NC_035084.1	77028145	.	T	C	.	.	MAF_USDA=3.279
NC_035084.1	77028168	.	G	A	.	.	MAF_INRAE=25.949;MAF_USDA=12.295
NC_035084.1	77028208	.	C	T	.	.	MAF_INRAE=46.835;MAF_USDA=48.824
NC_035084.1	77028231	.	C	A	.	.	MAF_INRAE=46.203;MAF_USDA=49.412
NC_035084.1	77028317	.	C	T	.	.	MAF_INRAE=21.053;MAF_USDA=6.25
NC_035084.1	77028354	.	G	T	.	.	MAF_INRAE=21.053;MAF_USDA=10.0
NC_035084.1	77028361	.	A	T	.	.	MAF_USDA=2.459
NC_035084.1	77028417	.	G	T	.	.	MAF_INRAE=21.053;MAF_USDA=8.824
NC_035084.1	77028419	.	T	A	.	.	MAF_USDA=8.824
NC_035084.1	77028485	.	G	T	.	.	MAF_USDA=18.75
NC_035084.1	77028534	.	G	A	.	.	MAF_USDA=1.639
NC_035084.1	77028589	.	C	T	.	.	MAF_USDA=4.167
NC_035084.1	77028603	.	A	G	.	.	MAF_INRAE=21.053;MAF_USDA=7.059
NC_035084.1	77028682	.	C	T	.	.	MAF_INRAE=13.291;MAF_USDA=7.059
NC_035084.1	77028793	.	A	C	.	.	MAF_USDA=6.25
NC_035084.1	77028830	.	T	G	.	.	MAF_INRAE=21.053;MAF_USDA=9.412
NC_035084.1	77029006	.	G	A	.	.	MAF_USDA=4.918
NC_035084.1	77029035	.	C	T	.	.	MAF_USDA=4.918
NC_035084.1	77029095	.	A	T	.	.	MAF_USDA=4.918
NC_035084.1	77029126	.	T	C	.	.	MAF_USDA=4.098
NC_035084.1	77029241	.	G	A	.	.	MAF_INRAE=29.114;MAF_USDA=15.574
NC_035084.1	77029250	.	A	T	.	.	MAF_INRAE=13.924;MAF_USDA=10.0
NC_035084.1	77029299	.	C	G	.	.	MAF_USDA=10.0
NC_035084.1	77029302	.	T	A	.	.	MAF_INRAE=9.167;MAF_USDA=6.471
NC_035084.1	77029339	.	T	G	.	.	MAF_INRAE=7.5;MAF_USDA=4.098
NC_035084.1	77029378	.	G	T	.	.	MAF_USDA=4.098
NC_035084.1	77029448	.	G	T	.	.	MAF_INRAE=28.947;MAF_USDA=47.647
NC_035084.1	77029684	.	T	C	.	.	MAF_INRAE=21.053;MAF_USDA=10.0
NC_035084.1	77029690	.	T	C	.	.	MAF_INRAE=48.101;MAF_USDA=31.765
NC_035084.1	77029713	.	C	A	.	.	MAF_INRAE=3.333
NC_035084.1	77029740	.	G	T	.	.	MAF_INRAE=31.646;MAF_USDA=10.0
NC_035084.1	77029810	.	C	T	.	.	MAF_INRAE=8.333;MAF_USDA=4.098
NC_035084.1	77029942	.	C	T	.	.	MAF_INRAE=46.835;MAF_USDA=14.583
NC_035084.1	77029955	.	G	A	.	.	MAF_INRAE=44.304;MAF_USDA=6.25
NC_035084.1	77029993	.	G	A	.	.	MAF_USDA=4.098
NC_035084.1	77030026	.	G	A	.	.	MAF_USDA=4.918
NC_035084.1	77030120	.	A	G	.	.	MAF_INRAE=44.304;MAF_USDA=4.167
NC_035084.1	77030128	.	C	T	.	.	MAF_INRAE=48.101;MAF_USDA=41.176
NC_035084.1	77030155	.	T	A	.	.	MAF_INRAE=21.053;MAF_USDA=7.647
NC_035084.1	77030162	.	G	A	.	.	MAF_USDA=4.167
NC_035084.1	77030181	.	C	A	.	.	MAF_USDA=1.639
NC_035084.1	77030306	.	G	T	.	.	MAF_INRAE=28.947;MAF_USDA=22.917
NC_035084.1	77030316	.	G	A	.	.	MAF_USDA=3.333
NC_035084.1	77030335	.	G	A	.	.	MAF_INRAE=10.526;MAF_USDA=17.857
NC_035084.1	77030341	.	T	A	.	.	MAF_USDA=7.738
NC_035084.1	77030358	.	G	A	.	.	MAF_USDA=6.25
NC_035084.1	77030395	.	A	C	.	.	MAF_USDA=6.25
NC_035084.1	77030409	.	C	T	.	.	MAF_USDA=6.25
NC_035084.1	77030410	.	G	T	.	.	MAF_USDA=9.639
NC_035084.1	77030449	.	A	T	.	.	MAF_INRAE=5.263
NC_035084.1	77030471	.	G	A	.	.	MAF_USDA=25.0
NC_035084.1	77030503	.	T	C	.	.	MAF_INRAE=42.105;MAF_USDA=47.619
NC_035084.1	77030514	.	C	A	.	.	MAF_USDA=47.619
NC_035084.1	77030585	.	G	A	.	.	MAF_USDA=4.167
NC_035084.1	77030588	.	A	G	.	.	MAF_USDA=4.167
NC_035084.1	77030608	.	A	G	.	.	MAF_INRAE=21.053;MAF_USDA=8.333
NC_035084.1	77031103	.	T	C	.	.	MAF_USDA=7.647
NC_035084.1	77031110	.	G	A	.	.	MAF_USDA=8.333
NC_035084.1	77031194	.	C	A	.	.	MAF_USDA=18.75
NC_035084.1	77031202	.	C	T	.	.	MAF_USDA=9.016
NC_035084.1	77031203	.	G	A	.	.	MAF_USDA=1.639
NC_035084.1	77031230	.	C	T	.	.	MAF_INRAE=31.579;MAF_USDA=18.75
NC_035084.1	77031270	.	G	A	.	.	MAF_USDA=1.639
NC_035084.1	77031447	.	T	C	.	.	MAF_USDA=4.167
NC_035084.1	77031448	.	T	A	.	.	MAF_USDA=48.214
NC_035084.1	77031466	.	C	T	.	.	MAF_USDA=42.857
NC_035084.1	77031473	.	C	T	.	.	MAF_USDA=22.917
NC_035084.1	77031483	.	T	C	.	.	MAF_USDA=48.81
NC_035084.1	77031501	.	A	T	.	.	MAF_USDA=49.412
NC_035084.1	77031566	.	T	G	.	.	MAF_USDA=4.118
NC_035084.1	77031588	.	T	C	.	.	MAF_INRAE=21.053;MAF_USDA=4.706
NC_035084.1	77031685	.	G	A	.	.	MAF_INRAE=13.291;MAF_USDA=7.059
NC_035084.1	77031694	.	G	A	.	.	MAF_USDA=1.639
NC_035084.1	77031742	.	G	C	.	.	MAF_INRAE=48.101;MAF_USDA=48.361
NC_035084.1	77031749	.	A	G	.	.	MAF_INRAE=13.291;MAF_USDA=8.197
NC_035084.1	77031750	.	A	T	.	.	MAF_INRAE=44.937;MAF_USDA=45.902
NC_035084.1	77031807	.	T	C	.	.	MAF_USDA=1.639
NC_035084.1	77031901	.	C	T	.	.	MAF_USDA=4.918
NC_035084.1	77031912	.	A	G	.	.	MAF_USDA=5.738
NC_035084.1	77031929	.	G	C	.	.	MAF_USDA=2.381
NC_035084.1	77031946	.	C	T	.	.	MAF_INRAE=7.5;MAF_USDA=4.098
NC_035084.1	77031993	.	C	A	.	.	MAF_USDA=1.639
NC_035084.1	77032004	.	C	T	.	.	MAF_INRAE=5.696;MAF_USDA=4.918
NC_035084.1	77032021	.	G	A	.	.	MAF_USDA=1.639
NC_035084.1	77032055	.	C	T	.	.	MAF_USDA=1.639
NC_035084.1	77032057	.	G	T	.	.	MAF_INRAE=8.861;MAF_USDA=5.294
NC_035084.1	77032070	.	A	G	.	.	MAF_INRAE=46.835;MAF_USDA=36.471
NC_035084.1	77032114	.	G	A	.	.	MAF_USDA=9.836
NC_035084.1	77032122	.	G	T	.	.	MAF_INRAE=3.333;MAF_USDA=3.529
NC_035084.1	77032145	.	G	A	.	.	MAF_INRAE=46.835;MAF_USDA=47.059
NC_035084.1	77032200	.	G	A	.	.	MAF_INRAE=49.367;MAF_USDA=42.941
NC_035084.1	77032224	.	A	C	.	.	MAF_USDA=4.098
NC_035084.1	77032268	.	G	T	.	.	MAF_USDA=1.639
NC_035084.1	77032272	.	T	C	.	.	MAF_INRAE=27.215;MAF_USDA=12.295
NC_035084.1	77032282	.	C	T	.	.	MAF_USDA=1.639
NC_035084.1	77032338	.	A	G	.	.	MAF_INRAE=10.526;MAF_USDA=2.083
NC_035084.1	77032386	.	C	A	.	.	MAF_USDA=1.639
NC_035084.1	77032411	.	G	C	.	.	MAF_USDA=3.279
NC_035084.1	77032538	.	C	T	.	.	MAF_USDA=4.167
NC_035084.1	77032542	.	G	A	.	.	MAF_INRAE=21.053;MAF_USDA=5.882
NC_035084.1	77032556	.	A	C	.	.	MAF_INRAE=31.646;MAF_USDA=15.882
NC_035084.1	77032614	.	C	T	.	.	MAF_INRAE=5.0
NC_035084.1	77032628	.	C	T	.	.	MAF_INRAE=21.053;MAF_USDA=5.882
NC_035084.1	77032640	.	C	T	.	.	MAF_USDA=8.824
NC_035084.1	77032665	.	T	C	.	.	MAF_INRAE=25.949;MAF_USDA=35.294
NC_035084.1	77032732	.	A	G	.	.	MAF_USDA=4.098
NC_035084.1	77032738	.	G	T	.	.	MAF_INRAE=46.203;MAF_USDA=18.75
NC_035084.1	77032742	.	T	A	.	.	MAF_INRAE=50.0
NC_035084.1	77032751	.	C	A	.	.	MAF_INRAE=45.57
NC_035084.1	77032794	.	A	G	.	.	MAF_INRAE=31.579;MAF_USDA=48.235
NC_035084.1	77032853	.	G	A	.	.	MAF_USDA=2.459
NC_035084.1	77032865	.	C	A	.	.	MAF_USDA=1.639
NC_035084.1	77032896	.	C	T	.	.	MAF_USDA=6.557
NC_035084.1	77032957	.	G	A	.	.	MAF_INRAE=31.013;MAF_USDA=9.412
NC_035084.1	77033038	.	A	C	.	.	MAF_USDA=6.25
NC_035084.1	77033072	.	T	A	.	.	MAF_INRAE=22.152;MAF_USDA=30.0
NC_035084.1	77033097	.	C	A	.	.	MAF_INRAE=22.152;MAF_USDA=30.0
NC_035084.1	77033229	.	C	A	.	.	MAF_INRAE=46.835;MAF_USDA=47.059
NC_035084.1	77033257	.	T	G	.	.	MAF_USDA=11.475
NC_035084.1	77033429	.	T	A	.	.	MAF_INRAE=5.0;MAF_USDA=3.529
NC_035084.1	77033442	.	C	A	.	.	MAF_USDA=2.353
NC_035084.1	77033521	.	T	C	.	.	MAF_INRAE=18.354;MAF_USDA=4.918
NC_035084.1	77033577	.	A	T	.	.	MAF_INRAE=31.646;MAF_USDA=30.0
NC_035084.1	77033684	.	G	A	.	.	MAF_INRAE=12.658;MAF_USDA=7.647
NC_035084.1	77033709	.	A	C	.	.	MAF_USDA=2.459
NC_035084.1	77033809	.	T	A	.	.	MAF_INRAE=26.316
NC_035084.1	77033813	.	C	T	.	.	MAF_INRAE=13.291
NC_035084.1	77033842	.	A	T	.	.	MAF_INRAE=30.833
NC_035084.1	77033843	.	C	T	.	.	MAF_INRAE=30.833
NC_035084.1	77033908	.	G	T	.	.	MAF_INRAE=3.797;MAF_USDA=12.941
NC_035084.1	77033934	.	G	T	.	.	MAF_INRAE=5.0
NC_035084.1	77033976	.	A	C	.	.	MAF_USDA=4.098
NC_035084.1	77034010	.	G	A	.	.	MAF_INRAE=45.57;MAF_USDA=31.765
NC_035084.1	77034015	.	A	T	.	.	MAF_INRAE=3.333;MAF_USDA=3.529
NC_035084.1	77034020	.	T	C	.	.	MAF_USDA=8.197
NC_035084.1	77034037	.	C	T	.	.	MAF_INRAE=44.304;MAF_USDA=27.083
NC_035084.1	77034073	.	T	A	.	.	MAF_INRAE=18.354;MAF_USDA=46.471
NC_035084.1	77034081	.	A	C	.	.	MAF_USDA=3.279
NC_035084.1	77034102	.	T	C	.	.	MAF_INRAE=18.354;MAF_USDA=33.333
NC_035084.1	77034300	.	A	G	.	.	MAF_INRAE=35.0
NC_035084.1	77034323	.	A	C	.	.	MAF_INRAE=4.43;MAF_USDA=8.197
NC_035084.1	77034404	.	T	G	.	.	MAF_USDA=4.918
NC_035084.1	77034518	.	C	G	.	.	MAF_USDA=1.639
NC_035084.1	77034589	.	T	C	.	.	MAF_USDA=2.083
NC_035084.1	77034594	.	C	A	.	.	MAF_USDA=5.738
NC_035084.1	77034738	.	G	A	.	.	MAF_USDA=1.639
NC_035084.1	77034773	.	A	G	.	.	MAF_USDA=38.095
NC_035084.1	77034775	.	T	C	.	.	MAF_INRAE=37.342;MAF_USDA=18.452
NC_035084.1	77034818	.	G	A	.	.	MAF_USDA=5.882
NC_035084.1	77034832	.	T	C	.	.	MAF_USDA=17.857
NC_035084.1	77035535	.	G	A	.	.	MAF_USDA=47.917
NC_035084.1	77035583	.	T	A	.	.	MAF_USDA=47.917
NC_035084.1	77035588	.	G	T	.	.	MAF_USDA=47.917
NC_035084.1	77035658	.	T	A	.	.	MAF_USDA=30.0
NC_035084.1	77035732	.	T	C	.	.	MAF_INRAE=10.526;MAF_USDA=40.854
NC_035084.1	77035738	.	C	T	.	.	MAF_INRAE=34.81;MAF_USDA=5.488
NC_035084.1	77035742	.	G	T	.	.	MAF_INRAE=8.861;MAF_USDA=6.627
NC_035084.1	77035791	.	T	C	.	.	MAF_USDA=5.085
NC_035084.1	77035844	.	G	A	.	.	MAF_INRAE=3.333;MAF_USDA=1.667
NC_035084.1	77036633	.	G	T	.	.	MAF_USDA=29.508
NC_035084.1	77036640	.	C	T	.	.	MAF_USDA=30.328
NC_035084.1	77036728	.	A	T	.	.	MAF_USDA=35.417
NC_035084.1	77036854	.	T	A	.	.	MAF_USDA=22.917
NC_035084.1	77036866	.	T	A	.	.	MAF_USDA=33.333
NC_035084.1	77036896	.	T	G	.	.	MAF_USDA=24.118
NC_035084.1	77036910	.	C	A	.	.	MAF_USDA=1.639
NC_035084.1	77036926	.	A	C	.	.	MAF_USDA=10.656
NC_035084.1	77036933	.	A	T	.	.	MAF_USDA=4.918
NC_035084.1	77037004	.	T	A	.	.	MAF_USDA=28.235
NC_035084.1	77037015	.	A	G	.	.	MAF_USDA=14.118
NC_035084.1	77037024	.	A	C	.	.	MAF_USDA=14.118
NC_035084.1	77037050	.	C	A	.	.	MAF_USDA=1.639
NC_035084.1	77037096	.	A	C	.	.	MAF_INRAE=7.595;MAF_USDA=14.706
NC_035084.1	77037097	.	G	A	.	.	MAF_INRAE=4.167;MAF_USDA=1.639
NC_035084.1	77037117	.	C	T	.	.	MAF_INRAE=3.333;MAF_USDA=1.639
NC_035084.1	77037241	.	G	A	.	.	MAF_INRAE=4.167;MAF_USDA=12.353
NC_035084.1	77037286	.	A	G	.	.	MAF_INRAE=5.0;MAF_USDA=12.353
NC_035084.1	77037332	.	A	G	.	.	MAF_USDA=3.333
NC_035084.1	77038152	.	A	C	.	.	MAF_INRAE=5.263
NC_035084.1	77038179	.	G	T	.	.	MAF_USDA=19.565
NC_035084.1	77038209	.	TA	TT	.	.	MAF_USDA=8.333
NC_035084.1	77038210	.	A	T	.	.	MAF_USDA=15.0
NC_035084.1	77038211	.	A	T	.	.	MAF_USDA=16.667
NC_035084.1	77038214	.	C	A	.	.	MAF_USDA=22.917
NC_035084.1	77038218	.	T	A	.	.	MAF_USDA=22.917
NC_035084.1	77038283	.	T	C	.	.	MAF_USDA=5.738
NC_035084.1	77038351	.	T	C	.	.	MAF_USDA=4.098
NC_035084.1	77038362	.	A	C	.	.	MAF_INRAE=2.5;MAF_USDA=7.059
NC_035084.1	77038365	.	G	T	.	.	MAF_USDA=20.833
NC_035084.1	77038366	.	T	C	.	.	MAF_INRAE=2.5;MAF_USDA=25.0
NC_035084.1	77038370	.	G	C	.	.	MAF_INRAE=2.5;MAF_USDA=5.294
NC_035084.1	77038372	.	G	A	.	.	MAF_INRAE=1.667;MAF_USDA=12.5
NC_035084.1	77038384	.	T	C	.	.	MAF_USDA=2.083
NC_035084.1	77038517	.	C	A	.	.	MAF_USDA=18.75
NC_035084.1	77038522	.	G	A	.	.	MAF_USDA=18.75
NC_035084.1	77038530	.	G	T	.	.	MAF_USDA=16.667
NC_035084.1	77038550	.	T	A	.	.	MAF_USDA=11.765
NC_035084.1	77038557	.	C	A	.	.	MAF_USDA=11.765
NC_035084.1	77038683	.	G	A	.	.	MAF_INRAE=3.333
NC_035084.1	77038699	.	C	T	.	.	MAF_INRAE=6.962;MAF_USDA=11.765
NC_035084.1	77038746	.	G	A	.	.	MAF_INRAE=6.962;MAF_USDA=14.706
NC_035084.1	77038776	.	A	G	.	.	MAF_INRAE=6.962
NC_035084.1	77038907	.	G	A	.	.	MAF_USDA=3.279
NC_035084.1	77038956	.	C	T	.	.	MAF_USDA=1.639
NC_035084.1	77039069	.	C	T	.	.	MAF_INRAE=6.962;MAF_USDA=8.235
NC_035084.1	77039109	.	C	T	.	.	MAF_INRAE=21.053;MAF_USDA=6.25
NC_035084.1	77039176	.	T	A	.	.	MAF_USDA=6.25
NC_035084.1	77039194	.	T	G	.	.	MAF_USDA=3.279
NC_035084.1	77039268	.	T	A	.	.	MAF_INRAE=4.43
NC_035084.1	77039329	.	C	T	.	.	MAF_INRAE=5.0;MAF_USDA=12.353
NC_035084.1	77039343	.	A	C	.	.	MAF_USDA=10.588
NC_035084.1	77039344	.	C	T	.	.	MAF_USDA=10.588
NC_035084.1	77039350	.	A	C	.	.	MAF_USDA=11.176
NC_035084.1	77039353	.	T	C	.	.	MAF_USDA=10.588
NC_035084.1	77039376	.	C	A	.	.	MAF_USDA=12.941
NC_035084.1	77039386	.	T	C	.	.	MAF_INRAE=6.962
NC_035084.1	77039407	.	T	A	.	.	MAF_USDA=3.333
NC_035084.1	77039417	.	C	T	.	.	MAF_USDA=3.279
NC_035084.1	77039478	.	C	G	.	.	MAF_INRAE=5.263;MAF_USDA=7.738
NC_035084.1	77039480	.	C	T	.	.	MAF_USDA=16.667
NC_035084.1	77039532	.	G	C	.	.	MAF_USDA=6.25
NC_035084.1	77039542	.	C	T	.	.	MAF_USDA=6.25
NC_035084.1	77039603	.	G	T	.	.	MAF_INRAE=6.962;MAF_USDA=15.294
NC_035084.1	77039626	.	C	A	.	.	MAF_USDA=2.976
NC_035084.1	77039636	.	C	T	.	.	MAF_INRAE=21.053;MAF_USDA=6.25
NC_035084.1	77039709	.	T	C	.	.	MAF_USDA=1.667
NC_035084.1	77039710	.	A	G	.	.	MAF_INRAE=15.789;MAF_USDA=1.19
NC_035084.1	77039904	.	G	T	.	.	MAF_USDA=4.098
NC_035084.1	77039980	.	A	C	.	.	MAF_USDA=4.918
NC_035084.1	77040036	.	G	T	.	.	MAF_INRAE=6.962
NC_035084.1	77040126	.	A	C	.	.	MAF_INRAE=2.5;MAF_USDA=13.529
NC_035084.1	77040184	.	G	T	.	.	MAF_INRAE=5.0;MAF_USDA=12.941
NC_035084.1	77040188	.	A	C	.	.	MAF_INRAE=5.0;MAF_USDA=12.941
NC_035084.1	77040199	.	T	C	.	.	MAF_USDA=4.918
NC_035084.1	77040203	.	A	C	.	.	MAF_INRAE=14.167;MAF_USDA=11.475
NC_035084.1	77040225	.	A	G	.	.	MAF_INRAE=5.0;MAF_USDA=13.529
NC_035084.1	77040290	.	T	C	.	.	MAF_USDA=2.459
NC_035084.1	77040293	.	T	C	.	.	MAF_USDA=1.639
NC_035084.1	77040326	.	G	A	.	.	MAF_INRAE=6.962;MAF_USDA=6.471
NC_035084.1	77040347	.	T	G	.	.	MAF_USDA=11.765
NC_035084.1	77040359	.	T	G	.	.	MAF_INRAE=7.595;MAF_USDA=6.25
NC_035084.1	77040361	.	C	T	.	.	MAF_INRAE=8.333;MAF_USDA=6.25
NC_035084.1	77040375	.	G	T	.	.	MAF_INRAE=7.595;MAF_USDA=8.824
NC_035084.1	77040377	.	C	A	.	.	MAF_INRAE=7.595
NC_035084.1	77040422	.	C	A	.	.	MAF_INRAE=6.962
NC_035084.1	77040438	.	T	A	.	.	MAF_USDA=1.639
NC_035084.1	77040439	.	T	G	.	.	MAF_INRAE=1.667
NC_035084.1	77040449	.	G	T	.	.	MAF_INRAE=5.0;MAF_USDA=4.098
NC_035084.1	77040456	.	G	A	.	.	MAF_INRAE=5.0;MAF_USDA=22.917
NC_035084.1	77040465	.	T	A	.	.	MAF_INRAE=5.0;MAF_USDA=20.588
NC_035084.1	77040512	.	G	T	.	.	MAF_INRAE=5.0;MAF_USDA=22.941
NC_035084.1	77040555	.	G	A	.	.	MAF_INRAE=2.5;MAF_USDA=1.639
NC_035084.1	77040561	.	G	A	.	.	MAF_USDA=1.639
NC_035084.1	77040652	.	C	T	.	.	MAF_USDA=1.639
NC_035084.1	77040659	.	T	C	.	.	MAF_USDA=10.588
NC_035084.1	77040677	.	C	T	.	.	MAF_USDA=2.083
NC_035084.1	77040698	.	C	T	.	.	MAF_INRAE=48.734;MAF_USDA=26.471
NC_035084.1	77040741	.	G	C	.	.	MAF_USDA=1.639
NC_035084.1	77040747	.	T	C	.	.	MAF_INRAE=5.0;MAF_USDA=23.529
NC_035084.1	77040780	.	C	G	.	.	MAF_INRAE=11.667;MAF_USDA=26.786
NC_035084.1	77040872	.	A	G	.	.	MAF_USDA=9.016
NC_035084.1	77040874	.	C	T	.	.	MAF_INRAE=5.0;MAF_USDA=33.333
NC_035084.1	77040881	.	G	A	.	.	MAF_USDA=2.459
NC_035084.1	77040925	.	G	T	.	.	MAF_USDA=6.557
NC_035084.1	77041019	.	C	G	.	.	MAF_USDA=2.083
NC_035084.1	77041078	.	G	A	.	.	MAF_INRAE=7.595
NC_035084.1	77041082	.	A	G	.	.	MAF_USDA=13.934
NC_035084.1	77041165	.	G	A	.	.	MAF_USDA=5.738
NC_035084.1	77041180	.	G	T	.	.	MAF_INRAE=5.0;MAF_USDA=23.529
NC_035084.1	77041183	.	C	T	.	.	MAF_USDA=4.098
NC_035084.1	77041188	.	C	T	.	.	MAF_INRAE=15.789;MAF_USDA=12.353
NC_035084.1	77041221	.	C	T	.	.	MAF_USDA=12.353
NC_035084.1	77041250	.	C	A	.	.	MAF_INRAE=5.0;MAF_USDA=23.529
NC_035084.1	77041251	.	C	A	.	.	MAF_INRAE=5.0;MAF_USDA=23.529
NC_035084.1	77041318	.	G	A	.	.	MAF_INRAE=5.0;MAF_USDA=12.941
NC_035084.1	77041353	.	G	T	.	.	MAF_INRAE=5.0;MAF_USDA=12.941
NC_035084.1	77041356	.	T	C	.	.	MAF_INRAE=5.0;MAF_USDA=23.529
NC_035084.1	77041463	.	G	A	.	.	MAF_INRAE=9.167;MAF_USDA=27.647
NC_035084.1	77041469	.	T	C	.	.	MAF_INRAE=4.43
NC_035084.1	77041475	.	T	C	.	.	MAF_USDA=8.333
NC_035084.1	77041476	.	G	T	.	.	MAF_USDA=8.333
NC_035084.1	77041541	.	G	C	.	.	MAF_USDA=7.647
NC_035084.1	77041589	.	A	G	.	.	MAF_INRAE=5.0;MAF_USDA=12.941
NC_035084.1	77041613	.	G	A	.	.	MAF_INRAE=5.833;MAF_USDA=23.529
NC_035084.1	77041625	.	A	G	.	.	MAF_USDA=4.098
NC_035084.1	77041645	.	G	C	.	.	MAF_USDA=2.459
NC_035084.1	77041670	.	C	T	.	.	MAF_INRAE=6.962
NC_035084.1	77041718	.	G	T	.	.	MAF_INRAE=6.962
NC_035084.1	77041731	.	G	A	.	.	MAF_USDA=2.083
NC_035084.1	77041759	.	G	A	.	.	MAF_INRAE=1.667;MAF_USDA=11.176
NC_035084.1	77041774	.	C	T	.	.	MAF_INRAE=1.667;MAF_USDA=11.176
NC_035084.1	77041782	.	T	C	.	.	MAF_INRAE=1.667;MAF_USDA=10.588
NC_035084.1	77041833	.	A	G	.	.	MAF_USDA=14.634
NC_035084.1	77041843	.	T	C	.	.	MAF_USDA=15.244
NC_035084.1	77041859	.	G	A	.	.	MAF_USDA=13.415
NC_035084.1	77041885	.	G	T	.	.	MAF_USDA=12.195
NC_035084.1	77041897	.	C	T	.	.	MAF_USDA=13.415
NC_035084.1	77041905	.	T	C	.	.	MAF_USDA=13.415
NC_035084.1	77041978	.	G	A	.	.	MAF_USDA=2.273
NC_035084.1	77042085	.	A	G	.	.	MAF_INRAE=7.595;MAF_USDA=4.545
NC_035084.1	77042086	.	G	A	.	.	MAF_INRAE=8.333;MAF_USDA=4.545
NC_035084.1	77042088	.	G	A	.	.	MAF_INRAE=8.333;MAF_USDA=4.545
NC_035084.1	77042096	.	T	A	.	.	MAF_INRAE=7.595;MAF_USDA=2.174
NC_035084.1	77042106	.	T	G	.	.	MAF_INRAE=8.333
NC_035084.1	77042146	.	C	T	.	.	MAF_USDA=4.098
NC_035084.1	77042213	.	C	G	.	.	MAF_USDA=8.197
NC_035084.1	77042225	.	T	G	.	.	MAF_USDA=8.197
NC_035084.1	77042248	.	G	A	.	.	MAF_USDA=1.639
NC_035084.1	77042263	.	G	A	.	.	MAF_INRAE=26.316;MAF_USDA=42.683
NC_035084.1	77042273	.	A	G	.	.	MAF_USDA=14.024
NC_035084.1	77042284	.	T	A	.	.	MAF_USDA=1.667
NC_035084.1	77042292	.	A	G	.	.	MAF_INRAE=5.263;MAF_USDA=15.244
NC_035084.1	77042332	.	A	G	.	.	MAF_USDA=20.588
NC_035084.1	77042644	.	G	A	.	.	MAF_INRAE=5.0;MAF_USDA=13.415
NC_035084.1	77042763	.	T	G	.	.	MAF_USDA=6.667
NC_035084.1	77043009	.	C	A	.	.	MAF_USDA=4.167
NC_035084.1	77043131	.	G	T	.	.	MAF_INRAE=5.0;MAF_USDA=14.706
NC_035084.1	77043169	.	G	T	.	.	MAF_INRAE=2.5;MAF_USDA=2.459
NC_035084.1	77043174	.	C	A	.	.	MAF_USDA=1.639
NC_035084.1	77043183	.	C	T	.	.	MAF_INRAE=5.0
NC_035084.1	77043184	.	G	A	.	.	MAF_USDA=4.167
NC_035084.1	77043251	.	G	A	.	.	MAF_USDA=4.918
NC_035084.1	77043281	.	A	T	.	.	MAF_USDA=8.235
NC_035084.1	77043285	.	G	A	.	.	MAF_INRAE=2.632;MAF_USDA=17.647
NC_035084.1	77043854	.	C	A	.	.	MAF_USDA=29.412
NC_035084.1	77043888	.	T	C	.	.	MAF_USDA=5.294
NC_035084.1	77043942	.	T	G	.	.	MAF_USDA=4.098
NC_035084.1	77044025	.	T	A	.	.	MAF_USDA=10.0
NC_035084.1	77044077	.	G	T	.	.	MAF_USDA=1.639
NC_035084.1	77044079	.	G	T	.	.	MAF_USDA=1.639
NC_035084.1	77044127	.	C	A	.	.	MAF_INRAE=8.228;MAF_USDA=16.471
NC_035084.1	77044128	.	T	C	.	.	MAF_INRAE=4.167;MAF_USDA=16.471
NC_035084.1	77044190	.	A	C	.	.	MAF_INRAE=18.987;MAF_USDA=30.588
NC_035084.1	77044209	.	A	T	.	.	MAF_INRAE=8.228;MAF_USDA=16.471
NC_035084.1	77044210	.	G	A	.	.	MAF_INRAE=7.5
NC_035084.1	77044231	.	G	A	.	.	MAF_INRAE=5.833;MAF_USDA=13.529
NC_035084.1	77044247	.	A	C	.	.	MAF_USDA=8.333
NC_035084.1	77044251	.	A	G	.	.	MAF_USDA=12.5
NC_035084.1	77044293	.	T	C	.	.	MAF_INRAE=15.823;MAF_USDA=17.647
NC_035084.1	77044407	.	G	A	.	.	MAF_USDA=1.639
NC_035084.1	77044431	.	C	A	.	.	MAF_INRAE=6.962
NC_035084.1	77044442	.	A	G	.	.	MAF_INRAE=21.053;MAF_USDA=6.25
NC_035084.1	77044474	.	G	A	.	.	MAF_INRAE=20.253;MAF_USDA=29.167
NC_035084.1	77044554	.	T	C	.	.	MAF_USDA=4.918
NC_035084.1	77044556	.	T	G	.	.	MAF_INRAE=5.0;MAF_USDA=6.471
NC_035084.1	77044609	.	T	C	.	.	MAF_INRAE=21.053;MAF_USDA=24.405
NC_035084.1	77044621	.	A	G	.	.	MAF_INRAE=21.053;MAF_USDA=25.0
NC_035084.1	77044631	.	T	G	.	.	MAF_INRAE=21.053;MAF_USDA=17.857
NC_035084.1	77044642	.	G	A	.	.	MAF_INRAE=21.053;MAF_USDA=18.675
NC_035084.1	77044669	.	T	A	.	.	MAF_USDA=2.5
NC_035084.1	77044757	.	A	C	.	.	MAF_INRAE=8.228;MAF_USDA=14.706
NC_035084.1	77044765	.	T	C	.	.	MAF_INRAE=8.228;MAF_USDA=14.706
NC_035084.1	77044837	.	G	A	.	.	MAF_INRAE=9.167;MAF_USDA=15.294
NC_035084.1	77044842	.	G	C	.	.	MAF_INRAE=9.167;MAF_USDA=23.529
NC_035084.1	77044854	.	G	T	.	.	MAF_INRAE=6.329
NC_035084.1	77044894	.	A	C	.	.	MAF_USDA=18.75
NC_035084.1	77044899	.	T	G	.	.	MAF_INRAE=5.0;MAF_USDA=13.115
NC_035084.1	77044923	.	C	A	.	.	MAF_INRAE=27.848;MAF_USDA=24.706
NC_035084.1	77044926	.	C	G	.	.	MAF_INRAE=28.333;MAF_USDA=24.706
NC_035084.1	77044934	.	T	G	.	.	MAF_INRAE=35.0;MAF_USDA=12.295
NC_035084.1	77044951	.	T	C	.	.	MAF_INRAE=10.759;MAF_USDA=9.836
NC_035084.1	77044955	.	G	A	.	.	MAF_USDA=10.588
NC_035084.1	77044958	.	G	A	.	.	MAF_USDA=7.059
NC_035084.1	77045045	.	T	C	.	.	MAF_USDA=1.639
NC_035084.1	77045057	.	A	C	.	.	MAF_INRAE=15.19;MAF_USDA=31.176
NC_035084.1	77045067	.	A	C	.	.	MAF_USDA=1.639
NC_035084.1	77045076	.	G	A	.	.	MAF_INRAE=23.418;MAF_USDA=43.529
NC_035084.1	77045087	.	C	A	.	.	MAF_INRAE=42.405;MAF_USDA=37.059
NC_035084.1	77045088	.	C	A	.	.	MAF_INRAE=24.167;MAF_USDA=35.417
NC_035084.1	77045149	.	G	A	.	.	MAF_INRAE=11.392;MAF_USDA=47.024
NC_035084.1	77045231	.	C	A	.	.	MAF_USDA=4.167
NC_035084.1	77045232	.	C	A	.	.	MAF_USDA=4.167
NC_035084.1	77045434	.	A	G	.	.	MAF_INRAE=18.987;MAF_USDA=4.098
NC_035084.1	77045462	.	G	C	.	.	MAF_USDA=2.459
NC_035084.1	77045513	.	A	G	.	.	MAF_INRAE=10.526;MAF_USDA=21.311
NC_035084.1	77045601	.	C	G	.	.	MAF_INRAE=2.5;MAF_USDA=1.639
NC_035084.1	77045745	.	A	G	.	.	MAF_USDA=7.377
NC_035084.1	77045788	.	A	G	.	.	MAF_INRAE=12.658;MAF_USDA=14.118
NC_035084.1	77045880	.	G	A	.	.	MAF_INRAE=41.139;MAF_USDA=9.412
NC_035084.1	77045954	.	C	A	.	.	MAF_INRAE=4.43;MAF_USDA=20.588
NC_035084.1	77045955	.	A	C	.	.	MAF_USDA=1.639
NC_035084.1	77045956	.	A	T	.	.	MAF_INRAE=2.5;MAF_USDA=21.176
NC_035084.1	77046015	.	G	A	.	.	MAF_USDA=6.25
NC_035084.1	77046044	.	A	C	.	.	MAF_INRAE=8.228;MAF_USDA=6.471
NC_035084.1	77046071	.	A	T	.	.	MAF_INRAE=8.228;MAF_USDA=6.471
NC_035084.1	77046116	.	G	A	.	.	MAF_USDA=4.098
NC_035084.1	77046145	.	C	A	.	.	MAF_INRAE=8.861;MAF_USDA=32.738
NC_035084.1	77046152	.	A	G	.	.	MAF_USDA=5.0
NC_035084.1	77046155	.	T	C	.	.	MAF_INRAE=2.5;MAF_USDA=10.714
NC_035084.1	77046178	.	A	G	.	.	MAF_INRAE=3.797;MAF_USDA=6.471
NC_035084.1	77046247	.	G	T	.	.	MAF_USDA=4.098
NC_035084.1	77046251	.	C	T	.	.	MAF_USDA=3.279
NC_035084.1	77046268	.	A	G	.	.	MAF_USDA=2.353
NC_035084.1	77046269	.	C	T	.	.	MAF_USDA=2.459
NC_035084.1	77046281	.	A	T	.	.	MAF_USDA=1.639
NC_035084.1	77046314	.	A	T	.	.	MAF_INRAE=39.241;MAF_USDA=33.529
NC_035084.1	77046359	.	A	T	.	.	MAF_INRAE=15.789
NC_035084.1	77046423	.	A	T	.	.	MAF_USDA=2.381
NC_035084.1	77046427	.	A	G	.	.	MAF_INRAE=6.667;MAF_USDA=28.571
NC_035084.1	77046493	.	C	T	.	.	MAF_USDA=6.25
NC_035084.1	77046530	.	G	T	.	.	MAF_INRAE=8.228;MAF_USDA=6.471
NC_035084.1	77046545	.	T	G	.	.	MAF_USDA=4.098
NC_035084.1	77046579	.	T	A	.	.	MAF_USDA=4.098
NC_035084.1	77046640	.	C	T	.	.	MAF_USDA=2.353
NC_035084.1	77046666	.	A	G	.	.	MAF_USDA=2.459
NC_035084.1	77046680	.	T	A	.	.	MAF_INRAE=8.861;MAF_USDA=10.0
NC_035084.1	77046725	.	G	C	.	.	MAF_INRAE=37.342;MAF_USDA=31.176
NC_035084.1	77046726	.	C	A	.	.	MAF_INRAE=32.5;MAF_USDA=31.176
NC_035084.1	77046735	.	C	T	.	.	MAF_INRAE=5.0;MAF_USDA=1.639
NC_035084.1	77046829	.	G	A	.	.	MAF_USDA=1.639
NC_035084.1	77046863	.	C	A	.	.	MAF_USDA=9.412
NC_035084.1	77046880	.	A	T	.	.	MAF_INRAE=8.861;MAF_USDA=18.235
NC_035084.1	77046884	.	G	A	.	.	MAF_INRAE=12.025;MAF_USDA=8.197
NC_035084.1	77046912	.	T	C	.	.	MAF_INRAE=32.278;MAF_USDA=43.529
NC_035084.1	77046926	.	A	C	.	.	MAF_INRAE=32.278;MAF_USDA=41.667
NC_035084.1	77046934	.	C	G	.	.	MAF_INRAE=3.333
NC_035084.1	77046964	.	T	G	.	.	MAF_INRAE=31.667;MAF_USDA=29.412
NC_035084.1	77047001	.	A	T	.	.	MAF_INRAE=1.667;MAF_USDA=3.529
NC_035084.1	77047077	.	T	C	.	.	MAF_INRAE=38.333;MAF_USDA=5.294
NC_035084.1	77047160	.	G	T	.	.	MAF_USDA=5.738
NC_035084.1	77047163	.	T	A	.	.	MAF_USDA=1.639
NC_035084.1	77047165	.	A	G	.	.	MAF_INRAE=6.667;MAF_USDA=31.176
NC_035084.1	77047252	.	T	A	.	.	MAF_INRAE=4.167;MAF_USDA=10.417
NC_035084.1	77047253	.	A	G	.	.	MAF_INRAE=33.333;MAF_USDA=47.024
NC_035084.1	77047256	.	G	C	.	.	MAF_INRAE=33.333;MAF_USDA=47.024
NC_035084.1	77047437	.	G	T	.	.	MAF_USDA=1.639
NC_035084.1	77047506	.	T	A	.	.	MAF_INRAE=6.667;MAF_USDA=29.412
NC_035084.1	77047512	.	G	T	.	.	MAF_USDA=1.639
NC_035084.1	77047538	.	A	G	.	.	MAF_USDA=4.098
NC_035084.1	77047624	.	A	G	.	.	MAF_INRAE=5.833;MAF_USDA=28.235
NC_035084.1	77047810	.	A	T	.	.	MAF_INRAE=5.0;MAF_USDA=1.639
NC_035084.1	77047837	.	G	C	.	.	MAF_INRAE=6.329;MAF_USDA=30.0
NC_035084.1	77047846	.	A	T	.	.	MAF_INRAE=6.329;MAF_USDA=27.059
NC_035084.1	77047898	.	A	T	.	.	MAF_USDA=14.583
NC_035084.1	77048355	.	G	A	.	.	MAF_USDA=6.25
NC_035084.1	77048411	.	T	C	.	.	MAF_USDA=8.696
NC_035084.1	77048415	.	G	A	.	.	MAF_USDA=6.522
NC_035084.1	77048585	.	A	C	.	.	MAF_USDA=4.167
NC_035084.1	77048590	.	C	A	.	.	MAF_USDA=18.75
NC_035084.1	77048600	.	C	T	.	.	MAF_USDA=14.583
NC_035084.1	77048607	.	G	A	.	.	MAF_USDA=14.583
NC_035084.1	77048644	.	C	T	.	.	MAF_USDA=2.083
NC_035084.1	77048657	.	C	A	.	.	MAF_INRAE=15.789;MAF_USDA=2.976
NC_035084.1	77048677	.	G	A	.	.	MAF_USDA=8.333
NC_035084.1	77048684	.	C	A	.	.	MAF_USDA=1.667
NC_035084.1	77048792	.	G	A	.	.	MAF_USDA=2.353
NC_035084.1	77048845	.	A	C	.	.	MAF_INRAE=8.861;MAF_USDA=28.235
NC_035084.1	77048854	.	G	A	.	.	MAF_INRAE=29.747;MAF_USDA=5.882
NC_035084.1	77048888	.	C	T	.	.	MAF_INRAE=6.962
NC_035084.1	77048916	.	C	T	.	.	MAF_INRAE=6.962
NC_035084.1	77048917	.	G	A	.	.	MAF_INRAE=15.789;MAF_USDA=3.333
NC_035084.1	77048930	.	G	C	.	.	MAF_USDA=10.119
NC_035084.1	77048970	.	G	C	.	.	MAF_USDA=10.0
NC_035084.1	77048978	.	G	C	.	.	MAF_USDA=9.412
NC_035084.1	77049016	.	G	A	.	.	MAF_USDA=1.639
NC_035084.1	77049034	.	G	A	.	.	MAF_INRAE=15.789;MAF_USDA=6.25
NC_035084.1	77049039	.	A	G	.	.	MAF_USDA=4.918
NC_035084.1	77049062	.	G	A	.	.	MAF_USDA=1.639
NC_035084.1	77049077	.	C	A	.	.	MAF_INRAE=5.0
NC_035084.1	77049107	.	C	T	.	.	MAF_INRAE=5.0
NC_035084.1	77049175	.	C	T	.	.	MAF_INRAE=15.789;MAF_USDA=2.353
NC_035084.1	77049250	.	T	G	.	.	MAF_INRAE=15.789;MAF_USDA=2.941
NC_035084.1	77049284	.	T	C	.	.	MAF_USDA=2.941
NC_035084.1	77049313	.	C	A	.	.	MAF_INRAE=5.0;MAF_USDA=1.639
NC_035084.1	77049321	.	G	A	.	.	MAF_INRAE=5.0
NC_035084.1	77049360	.	C	T	.	.	MAF_INRAE=4.43;MAF_USDA=6.471
NC_035084.1	77049366	.	A	T	.	.	MAF_INRAE=5.833;MAF_USDA=1.639
NC_035084.1	77049375	.	A	T	.	.	MAF_INRAE=5.833;MAF_USDA=1.639
NC_035084.1	77049479	.	T	A	.	.	MAF_INRAE=4.167;MAF_USDA=5.294
NC_035084.1	77049561	.	G	C	.	.	MAF_USDA=2.459
NC_035084.1	77049570	.	A	T	.	.	MAF_USDA=2.459
NC_035084.1	77049612	.	G	A	.	.	MAF_INRAE=12.025;MAF_USDA=9.836
NC_035084.1	77049660	.	G	C	.	.	MAF_INRAE=4.43;MAF_USDA=5.294
NC_035084.1	77049746	.	G	A	.	.	MAF_INRAE=8.861;MAF_USDA=21.176
NC_035084.1	77049753	.	C	G	.	.	MAF_USDA=14.118
NC_035084.1	77049853	.	G	A	.	.	MAF_INRAE=36.709;MAF_USDA=36.471
NC_035084.1	77049863	.	G	A	.	.	MAF_INRAE=3.797;MAF_USDA=5.294
NC_035084.1	77049867	.	G	A	.	.	MAF_USDA=2.083
NC_035084.1	77050021	.	A	G	.	.	MAF_USDA=3.529
NC_035084.1	77050038	.	T	C	.	.	MAF_INRAE=29.114;MAF_USDA=4.706
NC_035084.1	77050124	.	G	T	.	.	MAF_USDA=3.529
NC_035084.1	77050202	.	G	A	.	.	MAF_INRAE=3.797;MAF_USDA=17.647
NC_035084.1	77050264	.	A	C	.	.	MAF_USDA=19.672
NC_035084.1	77050267	.	T	G	.	.	MAF_INRAE=5.0;MAF_USDA=5.294
NC_035084.1	77050268	.	T	G	.	.	MAF_INRAE=15.789
NC_035084.1	77050379	.	A	C	.	.	MAF_INRAE=10.759;MAF_USDA=9.412
NC_035084.1	77050411	.	G	A	.	.	MAF_USDA=2.5
NC_035084.1	77050457	.	G	A	.	.	MAF_USDA=8.696
NC_035084.1	77050471	.	A	G	.	.	MAF_INRAE=10.526;MAF_USDA=4.098
NC_035084.1	77050493	.	A	G	.	.	MAF_INRAE=31.579;MAF_USDA=24.405
NC_035084.1	77050543	.	C	T	.	.	MAF_USDA=2.353
NC_035084.1	77050558	.	C	T	.	.	MAF_USDA=2.083
NC_035084.1	77050570	.	G	A	.	.	MAF_INRAE=12.025;MAF_USDA=6.471
NC_035084.1	77050643	.	G	A	.	.	MAF_USDA=4.918
NC_035084.1	77050653	.	G	A	.	.	MAF_INRAE=17.722;MAF_USDA=2.459
NC_035084.1	77050718	.	C	T	.	.	MAF_INRAE=35.443;MAF_USDA=26.471
NC_035084.1	77050786	.	G	T	.	.	MAF_INRAE=34.167;MAF_USDA=27.381
NC_035084.1	77050824	.	C	A	.	.	MAF_INRAE=4.43;MAF_USDA=3.279
NC_035084.1	77050834	.	G	T	.	.	MAF_USDA=1.639
NC_035084.1	77050865	.	A	G	.	.	MAF_USDA=4.918
NC_035084.1	77050889	.	A	C	.	.	MAF_INRAE=3.333
NC_035084.1	77050936	.	A	G	.	.	MAF_INRAE=12.025;MAF_USDA=4.118
NC_035084.1	77050986	.	C	A	.	.	MAF_USDA=4.098
NC_035084.1	77051288	.	A	T	.	.	MAF_USDA=1.639
NC_035084.1	77051437	.	G	T	.	.	MAF_USDA=2.083
NC_035084.1	77051443	.	G	T	.	.	MAF_INRAE=25.316;MAF_USDA=21.765
NC_035084.1	77051491	.	G	A	.	.	MAF_INRAE=32.911;MAF_USDA=25.294
NC_035084.1	77051496	.	T	G	.	.	MAF_INRAE=15.789;MAF_USDA=2.941
NC_035084.1	77051626	.	C	T	.	.	MAF_INRAE=32.911;MAF_USDA=26.471
NC_035084.1	77051711	.	G	A	.	.	MAF_USDA=8.235
NC_035084.1	77051755	.	T	C	.	.	MAF_USDA=2.459
NC_035084.1	77051946	.	C	T	.	.	MAF_USDA=16.667
NC_035084.1	77052001	.	C	T	.	.	MAF_USDA=22.917
NC_035084.1	77052668	.	T	G	.	.	MAF_USDA=10.417
NC_035084.1	77053178	.	A	C	.	.	MAF_INRAE=10.526
NC_035084.1	77053293	.	A	T	.	.	MAF_INRAE=18.987;MAF_USDA=4.098
NC_035084.1	77053294	.	T	A	.	.	MAF_INRAE=23.333;MAF_USDA=4.098
NC_035084.1	77053386	.	A	T	.	.	MAF_USDA=2.459
NC_035084.1	77053397	.	A	T	.	.	MAF_USDA=2.083
NC_035084.1	77053449	.	T	C	.	.	MAF_INRAE=8.228;MAF_USDA=18.235
NC_035084.1	77053502	.	G	T	.	.	MAF_USDA=2.941
NC_035084.1	77053519	.	C	T	.	.	MAF_USDA=1.639
NC_035084.1	77053527	.	G	T	.	.	MAF_USDA=6.557
NC_035084.1	77053560	.	C	T	.	.	MAF_USDA=2.5
NC_035084.1	77053561	.	G	A	.	.	MAF_USDA=2.5
NC_035084.1	77053627	.	G	T	.	.	MAF_INRAE=15.789;MAF_USDA=2.459
NC_035084.1	77053656	.	T	G	.	.	MAF_USDA=1.639
NC_035084.1	77053669	.	T	C	.	.	MAF_INRAE=4.43;MAF_USDA=13.529
NC_035084.1	77053670	.	A	G	.	.	MAF_INRAE=9.494;MAF_USDA=12.941
NC_035084.1	77053671	.	T	G	.	.	MAF_INRAE=19.62;MAF_USDA=15.294
NC_035084.1	77053721	.	T	C	.	.	MAF_INRAE=7.5;MAF_USDA=4.918
NC_035084.1	77053764	.	C	T	.	.	MAF_INRAE=24.051;MAF_USDA=25.294
NC_035084.1	77053774	.	C	G	.	.	MAF_USDA=1.639
NC_035084.1	77053880	.	T	G	.	.	MAF_USDA=2.083
NC_035084.1	77053941	.	T	A	.	.	MAF_INRAE=39.873;MAF_USDA=18.235
NC_035084.1	77053997	.	A	G	.	.	MAF_INRAE=15.789;MAF_USDA=1.639
NC_035084.1	77054203	.	C	T	.	.	MAF_USDA=2.459
NC_035084.1	77054227	.	G	T	.	.	MAF_USDA=16.667
NC_035084.1	77054231	.	T	C	.	.	MAF_USDA=16.667
NC_035084.1	77054232	.	C	T	.	.	MAF_INRAE=5.0
NC_035084.1	77054233	.	G	C	.	.	MAF_INRAE=48.333;MAF_USDA=16.667
NC_035084.1	77054326	.	G	A	.	.	MAF_INRAE=47.5;MAF_USDA=12.941
NC_035084.1	77054422	.	A	C	.	.	MAF_USDA=7.647
NC_035084.1	77054438	.	A	C	.	.	MAF_USDA=1.639
NC_035084.1	77054439	.	G	T	.	.	MAF_USDA=1.639
NC_035084.1	77054476	.	C	G	.	.	MAF_USDA=2.353
NC_035084.1	77054502	.	A	C	.	.	MAF_USDA=2.083
NC_035084.1	77054505	.	G	A	.	.	MAF_USDA=1.639
NC_035084.1	77054678	.	G	A	.	.	MAF_USDA=9.016
NC_035084.1	77054798	.	T	A	.	.	MAF_INRAE=24.684;MAF_USDA=34.706
NC_035084.1	77054808	.	G	A	.	.	MAF_USDA=1.639
NC_035084.1	77054827	.	T	C	.	.	MAF_USDA=10.656
NC_035084.1	77054880	.	G	A	.	.	MAF_INRAE=25.316;MAF_USDA=31.765
NC_035084.1	77054958	.	G	A	.	.	MAF_INRAE=4.43;MAF_USDA=5.294
NC_035084.1	77055144	.	C	T	.	.	MAF_INRAE=5.0
NC_035084.1	77055174	.	A	G	.	.	MAF_USDA=11.176
NC_035084.1	77055223	.	G	A	.	.	MAF_USDA=1.639
NC_035084.1	77055288	.	T	C	.	.	MAF_INRAE=25.316;MAF_USDA=28.313
NC_035084.1	77055305	.	G	A	.	.	MAF_USDA=1.667
NC_035084.1	77055308	.	T	A	.	.	MAF_INRAE=15.789
NC_035084.1	77055392	.	G	A	.	.	MAF_USDA=1.639
NC_035084.1	77055418	.	T	A	.	.	MAF_INRAE=4.43;MAF_USDA=1.639
NC_035084.1	77055429	.	T	C	.	.	MAF_INRAE=25.316;MAF_USDA=41.667
NC_035084.1	77055465	.	C	T	.	.	MAF_USDA=2.083
NC_035084.1	77055507	.	G	T	.	.	MAF_USDA=2.083
NC_035084.1	77055565	.	A	G	.	.	MAF_INRAE=31.646;MAF_USDA=44.118
NC_035084.1	77055566	.	A	C	.	.	MAF_INRAE=38.333;MAF_USDA=42.353
NC_035084.1	77055595	.	G	A	.	.	MAF_USDA=5.738
NC_035084.1	77055730	.	C	T	.	.	MAF_INRAE=15.789;MAF_USDA=1.639
NC_035084.1	77055900	.	C	A	.	.	MAF_USDA=1.639
NC_035084.1	77055905	.	A	T	.	.	MAF_USDA=1.639
NC_035084.1	77055907	.	C	T	.	.	MAF_USDA=1.639
NC_035084.1	77055940	.	A	C	.	.	MAF_USDA=14.754
NC_035084.1	77055945	.	T	A	.	.	MAF_USDA=13.115
NC_035084.1	77055947	.	T	C	.	.	MAF_USDA=15.574
NC_035084.1	77055971	.	A	G	.	.	MAF_USDA=8.824
NC_035084.1	77056004	.	G	A	.	.	MAF_USDA=2.083
NC_035084.1	77056017	.	T	A	.	.	MAF_USDA=22.917
NC_035084.1	77056027	.	C	T	.	.	MAF_INRAE=23.333
NC_035084.1	77056032	.	C	T	.	.	MAF_USDA=14.583
NC_035084.1	77056044	.	A	G	.	.	MAF_INRAE=2.632;MAF_USDA=18.75
NC_035084.1	77056057	.	C	A	.	.	MAF_INRAE=15.0
NC_035084.1	77056082	.	A	C	.	.	MAF_USDA=8.197
NC_035084.1	77056084	.	G	A	.	.	MAF_INRAE=6.667
NC_035084.1	77056097	.	A	C	.	.	MAF_INRAE=6.667
NC_035084.1	77056112	.	T	C	.	.	MAF_INRAE=5.0;MAF_USDA=14.754
NC_035084.1	77056124	.	A	G	.	.	MAF_INRAE=5.0
NC_035084.1	77056127	.	A	T	.	.	MAF_INRAE=3.333
NC_035084.1	77056130	.	C	A	.	.	MAF_USDA=1.639
NC_035084.1	77056250	.	C	T	.	.	MAF_USDA=2.459
NC_035084.1	77056310	.	A	T	.	.	MAF_INRAE=39.241;MAF_USDA=35.294
NC_035084.1	77056376	.	C	G	.	.	MAF_USDA=1.639
NC_035084.1	77056379	.	C	T	.	.	MAF_USDA=1.639
NC_035084.1	77056537	.	G	T	.	.	MAF_INRAE=20.0;MAF_USDA=7.377
NC_035084.1	77056548	.	A	T	.	.	MAF_INRAE=45.57;MAF_USDA=22.353
NC_035084.1	77056560	.	T	A	.	.	MAF_USDA=7.647
NC_035084.1	77056753	.	C	T	.	.	MAF_USDA=10.588
NC_035084.1	77056777	.	G	A	.	.	MAF_USDA=10.588
NC_035084.1	77056806	.	G	A	.	.	MAF_USDA=10.656
NC_035084.1	77056868	.	A	C	.	.	MAF_INRAE=43.671;MAF_USDA=18.75
NC_035084.1	77056892	.	G	T	.	.	MAF_USDA=2.459
NC_035084.1	77056910	.	G	A	.	.	MAF_USDA=6.557
NC_035084.1	77056958	.	T	A	.	.	MAF_USDA=1.639
NC_035084.1	77056989	.	G	A	.	.	MAF_USDA=1.639
NC_035084.1	77056990	.	A	G	.	.	MAF_USDA=1.639
NC_035084.1	77057009	.	C	G	.	.	MAF_USDA=13.115
NC_035084.1	77057062	.	T	A	.	.	MAF_INRAE=34.81;MAF_USDA=22.353
NC_035084.1	77057107	.	A	C	.	.	MAF_INRAE=6.962;MAF_USDA=8.235
NC_035084.1	77057110	.	T	G	.	.	MAF_USDA=6.557
NC_035084.1	77057136	.	T	C	.	.	MAF_INRAE=38.608;MAF_USDA=47.059
NC_035084.1	77057241	.	G	A	.	.	MAF_INRAE=48.101;MAF_USDA=38.824
NC_035084.1	77057274	.	A	C	.	.	MAF_USDA=6.25
NC_035084.1	77057276	.	C	A	.	.	MAF_USDA=1.639
NC_035084.1	77057281	.	G	T	.	.	MAF_INRAE=3.797;MAF_USDA=9.412
NC_035084.1	77057312	.	G	C	.	.	MAF_USDA=1.639
NC_035084.1	77057348	.	G	T	.	.	MAF_INRAE=29.167;MAF_USDA=46.471
NC_035084.1	77057382	.	A	G	.	.	MAF_USDA=1.639
NC_035084.1	77057417	.	G	T	.	.	MAF_INRAE=15.789;MAF_USDA=6.557
NC_035084.1	77057420	.	T	C	.	.	MAF_INRAE=28.481;MAF_USDA=41.176
NC_035084.1	77057491	.	C	A	.	.	MAF_USDA=2.459
NC_035084.1	77057550	.	T	C	.	.	MAF_INRAE=18.987;MAF_USDA=32.941
NC_035084.1	77057623	.	G	T	.	.	MAF_INRAE=47.368;MAF_USDA=13.529
NC_035084.1	77057626	.	C	A	.	.	MAF_USDA=13.529
NC_035084.1	77058553	.	G	A	.	.	MAF_INRAE=5.263;MAF_USDA=25.0
NC_035084.1	77058602	.	T	C	.	.	MAF_USDA=2.459
NC_035084.1	77058621	.	G	A	.	.	MAF_USDA=1.667
NC_035084.1	77058660	.	C	T	.	.	MAF_USDA=3.39
NC_035084.1	77058801	.	A	T	.	.	MAF_USDA=47.917
NC_035084.1	77058985	.	G	A	.	.	MAF_INRAE=3.797;MAF_USDA=2.941
NC_035084.1	77059002	.	G	A	.	.	MAF_USDA=6.25
NC_035084.1	77059052	.	C	T	.	.	MAF_INRAE=15.19;MAF_USDA=30.588
NC_035084.1	77059102	.	G	C	.	.	MAF_INRAE=3.797;MAF_USDA=2.941
NC_035084.1	77059117	.	G	A	.	.	MAF_INRAE=47.368;MAF_USDA=41.765
NC_035084.1	77059121	.	G	A	.	.	MAF_USDA=42.353
NC_035084.1	77059124	.	A	G	.	.	MAF_USDA=9.016
NC_035084.1	77059130	.	C	T	.	.	MAF_USDA=6.557
NC_035084.1	77059141	.	A	C	.	.	MAF_INRAE=3.797;MAF_USDA=2.941
NC_035084.1	77059153	.	C	A	.	.	MAF_INRAE=3.797;MAF_USDA=2.941
NC_035084.1	77059161	.	C	A	.	.	MAF_INRAE=33.544;MAF_USDA=12.941
NC_035084.1	77059199	.	C	A	.	.	MAF_INRAE=42.105;MAF_USDA=40.0
NC_035084.1	77059247	.	A	G	.	.	MAF_INRAE=49.367;MAF_USDA=45.294
NC_035084.1	77059251	.	C	T	.	.	MAF_INRAE=33.544;MAF_USDA=22.941
NC_035084.1	77059309	.	C	A	.	.	MAF_USDA=1.639
NC_035084.1	77059311	.	T	A	.	.	MAF_INRAE=32.278;MAF_USDA=22.353
NC_035084.1	77059353	.	A	C	.	.	MAF_INRAE=36.842;MAF_USDA=29.412
NC_035084.1	77060669	.	C	G	.	.	MAF_USDA=20.833
NC_035084.1	77060742	.	G	T	.	.	MAF_INRAE=21.053;MAF_USDA=20.833
NC_035084.1	77060764	.	T	G	.	.	MAF_USDA=5.833
NC_035084.1	77060800	.	G	C	.	.	MAF_USDA=7.5
NC_035084.1	77060803	.	C	A	.	.	MAF_USDA=1.667
NC_035084.1	77060904	.	A	T	.	.	MAF_INRAE=5.833;MAF_USDA=27.083
NC_035084.1	77060909	.	A	C	.	.	MAF_INRAE=5.833;MAF_USDA=27.083
NC_035084.1	77060913	.	T	A	.	.	MAF_INRAE=5.833;MAF_USDA=27.083
NC_035084.1	77060929	.	T	A	.	.	MAF_INRAE=10.759;MAF_USDA=27.083
NC_035084.1	77060930	.	C	A	.	.	MAF_INRAE=5.833;MAF_USDA=27.083
NC_035084.1	77060956	.	G	A	.	.	MAF_USDA=4.31
NC_035084.1	77060958	.	T	G	.	.	MAF_INRAE=10.759;MAF_USDA=16.867
NC_035084.1	77060968	.	G	T	.	.	MAF_USDA=12.651
NC_035084.1	77060969	.	T	G	.	.	MAF_USDA=12.651
NC_035084.1	77061005	.	A	G	.	.	MAF_INRAE=10.759;MAF_USDA=13.095
NC_035084.1	77061085	.	A	C	.	.	MAF_INRAE=29.114;MAF_USDA=38.095
NC_035084.1	77061095	.	G	T	.	.	MAF_USDA=14.167
NC_035084.1	77061098	.	G	A	.	.	MAF_USDA=2.5
NC_035084.1	77061135	.	C	T	.	.	MAF_INRAE=10.759;MAF_USDA=13.095
NC_035084.1	77061195	.	G	A	.	.	MAF_INRAE=10.759;MAF_USDA=13.529
NC_035084.1	77061219	.	G	T	.	.	MAF_INRAE=10.759;MAF_USDA=13.529
NC_035084.1	77061229	.	C	T	.	.	MAF_USDA=2.459
NC_035084.1	77061261	.	G	T	.	.	MAF_USDA=9.016
NC_035084.1	77061283	.	G	A	.	.	MAF_INRAE=25.949;MAF_USDA=16.667
NC_035084.1	77061284	.	A	T	.	.	MAF_INRAE=5.833;MAF_USDA=13.095
NC_035084.1	77061287	.	C	T	.	.	MAF_INRAE=7.595;MAF_USDA=19.048
NC_035084.1	77061345	.	G	T	.	.	MAF_USDA=8.824
NC_035084.1	77061398	.	G	T	.	.	MAF_USDA=10.833
NC_035084.1	77061401	.	G	A	.	.	MAF_INRAE=27.848;MAF_USDA=10.714
NC_035084.1	77061416	.	G	T	.	.	MAF_USDA=2.976
NC_035084.1	77061430	.	T	C	.	.	MAF_INRAE=15.823;MAF_USDA=47.024
NC_035084.1	77061439	.	T	C	.	.	MAF_USDA=35.119
NC_035084.1	77061470	.	T	G	.	.	MAF_INRAE=10.759;MAF_USDA=11.446
NC_035084.1	77061472	.	T	G	.	.	MAF_USDA=1.695
NC_035084.1	77061474	.	T	G	.	.	MAF_INRAE=27.848;MAF_USDA=4.167
NC_035084.1	77061477	.	A	G	.	.	MAF_INRAE=35.833;MAF_USDA=29.167
NC_035084.1	77061495	.	T	C	.	.	MAF_USDA=1.667
NC_035084.1	77061496	.	A	G	.	.	MAF_USDA=8.333
NC_035084.1	77061514	.	A	G	.	.	MAF_INRAE=5.0;MAF_USDA=12.353
NC_035084.1	77061531	.	C	G	.	.	MAF_INRAE=4.167;MAF_USDA=26.471
NC_035084.1	77061554	.	G	T	.	.	MAF_USDA=8.197
NC_035084.1	77061593	.	C	T	.	.	MAF_INRAE=10.759;MAF_USDA=11.905
NC_035084.1	77061615	.	T	C	.	.	MAF_USDA=6.25
NC_035084.1	77061640	.	A	G	.	.	MAF_INRAE=22.785;MAF_USDA=44.048
NC_035084.1	77061642	.	A	C	.	.	MAF_INRAE=10.0;MAF_USDA=43.452
NC_035084.1	77061676	.	G	A	.	.	MAF_INRAE=15.789;MAF_USDA=9.167
NC_035084.1	77061686	.	G	A	.	.	MAF_INRAE=20.886;MAF_USDA=40.476
NC_035084.1	77061698	.	G	A	.	.	MAF_INRAE=5.0;MAF_USDA=1.667
NC_035084.1	77061763	.	T	G	.	.	MAF_INRAE=18.354;MAF_USDA=22.941
NC_035084.1	77061775	.	T	G	.	.	MAF_INRAE=7.595;MAF_USDA=11.765
NC_035084.1	77061812	.	A	G	.	.	MAF_INRAE=15.789;MAF_USDA=10.656
NC_035084.1	77061817	.	G	A	.	.	MAF_USDA=2.083
NC_035084.1	77061907	.	T	C	.	.	MAF_INRAE=1.667
NC_035084.1	77061929	.	A	C	.	.	MAF_INRAE=37.342;MAF_USDA=22.941
NC_035084.1	77061982	.	T	G	.	.	MAF_USDA=2.459
NC_035084.1	77062033	.	A	G	.	.	MAF_USDA=4.167
NC_035084.1	77062048	.	C	A	.	.	MAF_USDA=6.25
NC_035084.1	77062054	.	G	A	.	.	MAF_INRAE=5.833;MAF_USDA=13.529
NC_035084.1	77062069	.	G	A	.	.	MAF_INRAE=7.5;MAF_USDA=31.25
NC_035084.1	77062081	.	T	C	.	.	MAF_INRAE=15.789
NC_035084.1	77062102	.	A	T	.	.	MAF_USDA=4.098
NC_035084.1	77062105	.	A	C	.	.	MAF_INRAE=7.595;MAF_USDA=4.167
NC_035084.1	77062132	.	C	A	.	.	MAF_INRAE=43.038;MAF_USDA=33.529
NC_035084.1	77062138	.	C	A	.	.	MAF_USDA=6.25
NC_035084.1	77062139	.	G	A	.	.	MAF_USDA=6.25
NC_035084.1	77062140	.	G	A	.	.	MAF_USDA=6.25
NC_035084.1	77062142	.	T	C	.	.	MAF_INRAE=6.667
NC_035084.1	77062191	.	C	A	.	.	MAF_INRAE=7.595;MAF_USDA=4.118
NC_035084.1	77062194	.	A	T	.	.	MAF_INRAE=10.127;MAF_USDA=12.941
NC_035084.1	77062204	.	G	T	.	.	MAF_INRAE=7.595;MAF_USDA=4.118
NC_035084.1	77062215	.	C	A	.	.	MAF_INRAE=41.772;MAF_USDA=11.765
NC_035084.1	77062217	.	G	A	.	.	MAF_USDA=14.706
NC_035084.1	77062225	.	C	G	.	.	MAF_INRAE=18.354
NC_035084.1	77062232	.	C	A	.	.	MAF_USDA=1.639
NC_035084.1	77062247	.	G	T	.	.	MAF_INRAE=10.759;MAF_USDA=11.765
NC_035084.1	77062264	.	T	C	.	.	MAF_INRAE=7.595;MAF_USDA=10.588
NC_035084.1	77062265	.	C	T	.	.	MAF_INRAE=1.667;MAF_USDA=4.118
NC_035084.1	77062331	.	C	T	.	.	MAF_INRAE=15.789;MAF_USDA=1.639
NC_035084.1	77062386	.	T	A	.	.	MAF_INRAE=10.759;MAF_USDA=17.059
NC_035084.1	77062482	.	G	C	.	.	MAF_INRAE=10.127;MAF_USDA=12.941
NC_035084.1	77062507	.	T	C	.	.	MAF_INRAE=17.722;MAF_USDA=22.941
NC_035084.1	77062508	.	G	A	.	.	MAF_INRAE=1.667;MAF_USDA=10.0
NC_035084.1	77062513	.	C	A	.	.	MAF_INRAE=10.759;MAF_USDA=18.235
NC_035084.1	77062558	.	G	C	.	.	MAF_USDA=10.0
NC_035084.1	77062577	.	A	C	.	.	MAF_INRAE=17.722;MAF_USDA=22.353
NC_035084.1	77062582	.	G	T	.	.	MAF_INRAE=28.481;MAF_USDA=42.941
NC_035084.1	77062597	.	C	A	.	.	MAF_USDA=12.941
NC_035084.1	77062622	.	C	G	.	.	MAF_USDA=2.542
NC_035084.1	77062629	.	A	C	.	.	MAF_USDA=27.083
NC_035084.1	77062646	.	A	C	.	.	MAF_INRAE=31.667;MAF_USDA=13.415
NC_035084.1	77062647	.	T	G	.	.	MAF_USDA=29.878
NC_035084.1	77062649	.	A	C	.	.	MAF_USDA=7.759
NC_035084.1	77062680	.	A	G	.	.	MAF_INRAE=1.667;MAF_USDA=11.31
NC_035084.1	77062717	.	G	A	.	.	MAF_USDA=2.941
NC_035084.1	77062770	.	T	A	.	.	MAF_INRAE=20.886;MAF_USDA=31.176
NC_035084.1	77062772	.	G	T	.	.	MAF_INRAE=17.5;MAF_USDA=31.176
NC_035084.1	77062789	.	G	A	.	.	MAF_USDA=28.235
NC_035084.1	77062800	.	A	C	.	.	MAF_INRAE=20.886;MAF_USDA=30.0
NC_035084.1	77062862	.	G	A	.	.	MAF_INRAE=20.886;MAF_USDA=30.588
NC_035084.1	77062894	.	C	T	.	.	MAF_INRAE=42.105;MAF_USDA=40.588
NC_035084.1	77062899	.	G	A	.	.	MAF_INRAE=15.789;MAF_USDA=1.639
NC_035084.1	77062933	.	C	G	.	.	MAF_INRAE=29.114;MAF_USDA=40.588
NC_035084.1	77062966	.	T	C	.	.	MAF_INRAE=10.759;MAF_USDA=18.824
NC_035084.1	77063032	.	C	T	.	.	MAF_USDA=1.639
NC_035084.1	77063034	.	T	C	.	.	MAF_INRAE=29.114;MAF_USDA=42.941
NC_035084.1	77063035	.	C	T	.	.	MAF_USDA=1.639
NC_035084.1	77063066	.	G	A	.	.	MAF_INRAE=10.127;MAF_USDA=10.588
NC_035084.1	77063067	.	A	T	.	.	MAF_INRAE=18.354;MAF_USDA=25.882
NC_035084.1	77063079	.	G	A	.	.	MAF_INRAE=10.759;MAF_USDA=13.69
NC_035084.1	77063123	.	G	T	.	.	MAF_INRAE=10.759;MAF_USDA=21.765
NC_035084.1	77063132	.	T	C	.	.	MAF_INRAE=29.114;MAF_USDA=45.882
NC_035084.1	77063154	.	T	A	.	.	MAF_INRAE=7.595;MAF_USDA=4.118
NC_035084.1	77063197	.	T	C	.	.	MAF_INRAE=28.481;MAF_USDA=45.882
NC_035084.1	77063205	.	G	A	.	.	MAF_INRAE=17.722;MAF_USDA=23.529
NC_035084.1	77063224	.	G	T	.	.	MAF_INRAE=18.354;MAF_USDA=31.765
NC_035084.1	77063317	.	C	T	.	.	MAF_USDA=4.167
NC_035084.1	77063366	.	C	A	.	.	MAF_INRAE=29.114;MAF_USDA=45.882
NC_035084.1	77063383	.	A	C	.	.	MAF_USDA=1.639
NC_035084.1	77063388	.	T	C	.	.	MAF_INRAE=26.316;MAF_USDA=11.176
NC_035084.1	77063414	.	G	T	.	.	MAF_USDA=1.639
NC_035084.1	77066395	.	T	C	.	.	MAF_USDA=14.583
NC_035084.1	77066445	.	A	G	.	.	MAF_USDA=12.5
NC_035084.1	77066459	.	T	C	.	.	MAF_USDA=11.31
NC_035084.1	77066460	.	G	A	.	.	MAF_USDA=21.429
NC_035084.1	77066466	.	T	A	.	.	MAF_USDA=33.929
NC_035084.1	77066541	.	C	A	.	.	MAF_INRAE=14.557;MAF_USDA=13.529
NC_035084.1	77066552	.	A	C	.	.	MAF_INRAE=28.333;MAF_USDA=24.118
NC_035084.1	77066622	.	G	A	.	.	MAF_INRAE=18.354;MAF_USDA=15.476
NC_035084.1	77066690	.	A	T	.	.	MAF_USDA=6.25
NC_035084.1	77066694	.	A	G	.	.	MAF_INRAE=18.987
NC_035084.1	77066695	.	C	A	.	.	MAF_USDA=6.25
NC_035084.1	77066698	.	T	G	.	.	MAF_USDA=6.25
NC_035084.1	77066704	.	A	T	.	.	MAF_USDA=6.25
NC_035084.1	77066724	.	G	A	.	.	MAF_INRAE=39.241;MAF_USDA=40.0
NC_035084.1	77066809	.	A	T	.	.	MAF_USDA=20.492
NC_035084.1	77066827	.	C	T	.	.	MAF_USDA=13.115
NC_035084.1	77066838	.	G	T	.	.	MAF_USDA=3.279
NC_035084.1	77066842	.	T	A	.	.	MAF_USDA=4.098
NC_035084.1	77066876	.	G	A	.	.	MAF_INRAE=19.167;MAF_USDA=13.529
NC_035084.1	77066879	.	G	A	.	.	MAF_INRAE=12.5;MAF_USDA=45.833
NC_035084.1	77066892	.	C	T	.	.	MAF_USDA=6.557
NC_035084.1	77066906	.	C	G	.	.	MAF_INRAE=5.263;MAF_USDA=27.059
NC_035084.1	77066910	.	G	A	.	.	MAF_USDA=27.059
NC_035084.1	77066943	.	A	T	.	.	MAF_USDA=4.167
NC_035084.1	77066955	.	C	T	.	.	MAF_USDA=4.167
NC_035084.1	77066969	.	C	G	.	.	MAF_INRAE=4.167
NC_035084.1	77067016	.	A	C	.	.	MAF_INRAE=27.215;MAF_USDA=40.476
NC_035084.1	77067064	.	T	C	.	.	MAF_INRAE=37.975;MAF_USDA=23.529
NC_035084.1	77067195	.	T	G	.	.	MAF_USDA=21.176
NC_035084.1	77067204	.	G	A	.	.	MAF_USDA=2.459
NC_035084.1	77067234	.	C	T	.	.	MAF_USDA=1.639
NC_035084.1	77067235	.	G	A	.	.	MAF_INRAE=38.608;MAF_USDA=22.941
NC_035084.1	77067273	.	T	G	.	.	MAF_INRAE=38.608;MAF_USDA=45.294
NC_035084.1	77067288	.	C	T	.	.	MAF_INRAE=19.62;MAF_USDA=15.294
NC_035084.1	77067303	.	G	A	.	.	MAF_INRAE=4.167;MAF_USDA=10.417
NC_035084.1	77067306	.	G	A	.	.	MAF_USDA=2.976
NC_035084.1	77067308	.	C	T	.	.	MAF_INRAE=38.608;MAF_USDA=24.706
NC_035084.1	77067313	.	C	G	.	.	MAF_INRAE=38.608;MAF_USDA=45.294
NC_035084.1	77067314	.	A	G	.	.	MAF_USDA=21.765
NC_035084.1	77067377	.	C	T	.	.	MAF_INRAE=33.544;MAF_USDA=6.471
NC_035084.1	77067405	.	A	G	.	.	MAF_INRAE=37.975;MAF_USDA=22.353
NC_035084.1	77067418	.	C	A	.	.	MAF_INRAE=33.333;MAF_USDA=35.417
NC_035084.1	77067424	.	C	T	.	.	MAF_USDA=21.176
NC_035084.1	77067434	.	G	A	.	.	MAF_USDA=1.639
NC_035084.1	77067443	.	C	T	.	.	MAF_USDA=3.279
NC_035084.1	77067446	.	G	A	.	.	MAF_INRAE=37.975;MAF_USDA=44.118
NC_035084.1	77067447	.	A	G	.	.	MAF_INRAE=37.975;MAF_USDA=22.941
NC_035084.1	77067470	.	T	A	.	.	MAF_USDA=21.176
NC_035084.1	77067495	.	A	T	.	.	MAF_INRAE=10.759
NC_035084.1	77067497	.	A	T	.	.	MAF_INRAE=37.342
NC_035084.1	77067517	.	A	T	.	.	MAF_USDA=9.016
NC_035084.1	77067522	.	C	A	.	.	MAF_USDA=1.639
NC_035084.1	77067573	.	T	C	.	.	MAF_INRAE=10.759;MAF_USDA=11.765
NC_035084.1	77067616	.	T	C	.	.	MAF_INRAE=37.975;MAF_USDA=24.118
NC_035084.1	77067644	.	T	C	.	.	MAF_USDA=18.824
NC_035084.1	77067653	.	G	T	.	.	MAF_INRAE=3.797;MAF_USDA=4.706
NC_035084.1	77067655	.	T	C	.	.	MAF_INRAE=1.667;MAF_USDA=4.706
NC_035084.1	77067665	.	C	T	.	.	MAF_USDA=20.588
NC_035084.1	77067667	.	C	T	.	.	MAF_USDA=9.836
NC_035084.1	77067689	.	A	T	.	.	MAF_INRAE=21.053;MAF_USDA=16.471
NC_035084.1	77067730	.	C	A	.	.	MAF_USDA=3.529
NC_035084.1	77067739	.	T	C	.	.	MAF_INRAE=37.975;MAF_USDA=22.941
NC_035084.1	77067756	.	T	G	.	.	MAF_INRAE=20.253;MAF_USDA=16.471
NC_035084.1	77067758	.	C	T	.	.	MAF_INRAE=20.0;MAF_USDA=17.059
NC_035084.1	77067778	.	T	A	.	.	MAF_INRAE=38.608;MAF_USDA=23.529
NC_035084.1	77067779	.	G	A	.	.	MAF_INRAE=15.789;MAF_USDA=20.588
NC_035084.1	77067780	.	G	A	.	.	MAF_USDA=22.941
NC_035084.1	77067786	.	G	A	.	.	MAF_USDA=30.0
NC_035084.1	77067787	.	C	T	.	.	MAF_USDA=2.083
NC_035084.1	77067792	.	T	A	.	.	MAF_USDA=6.25
NC_035084.1	77067805	.	A	T	.	.	MAF_INRAE=19.62;MAF_USDA=15.882
NC_035084.1	77067811	.	C	T	.	.	MAF_INRAE=19.62;MAF_USDA=27.059
NC_035084.1	77067822	.	T	C	.	.	MAF_INRAE=19.62;MAF_USDA=29.412
NC_035084.1	77067823	.	G	A	.	.	MAF_INRAE=20.833;MAF_USDA=37.647
NC_035084.1	77067843	.	A	G	.	.	MAF_INRAE=33.544;MAF_USDA=38.824
NC_035084.1	77067844	.	C	A	.	.	MAF_INRAE=48.101;MAF_USDA=11.176
NC_035084.1	77067848	.	A	G	.	.	MAF_USDA=2.353
NC_035084.1	77067851	.	T	C	.	.	MAF_USDA=4.167
NC_035084.1	77067854	.	C	A	.	.	MAF_INRAE=10.127
NC_035084.1	77067865	.	G	T	.	.	MAF_INRAE=37.342;MAF_USDA=41.176
NC_035084.1	77067866	.	A	T	.	.	MAF_USDA=4.167
NC_035084.1	77067885	.	T	C	.	.	MAF_USDA=10.656
NC_035084.1	77067914	.	T	G	.	.	MAF_USDA=3.529
NC_035084.1	77067925	.	C	T	.	.	MAF_INRAE=37.975;MAF_USDA=30.0
NC_035084.1	77067935	.	C	A	.	.	MAF_INRAE=37.975;MAF_USDA=29.412
NC_035084.1	77067977	.	A	G	.	.	MAF_INRAE=37.975;MAF_USDA=47.647
NC_035084.1	77068026	.	G	A	.	.	MAF_USDA=2.459
NC_035084.1	77068029	.	A	G	.	.	MAF_USDA=2.459
NC_035084.1	77068037	.	G	A	.	.	MAF_INRAE=33.333;MAF_USDA=30.0
NC_035084.1	77068066	.	A	T,C	.	.	MAF_INRAE=21.053
NC_035084.1	77068082	.	T	G	.	.	MAF_USDA=1.176
NC_035084.1	77068090	.	C	T	.	.	MAF_USDA=7.059
NC_035084.1	77068111	.	C	G	.	.	MAF_USDA=1.176
NC_035084.1	77068129	.	A	C	.	.	MAF_INRAE=20.253
NC_035084.1	77068168	.	T	C	.	.	MAF_INRAE=47.368;MAF_USDA=41.176
NC_035084.1	77068239	.	C	A	.	.	MAF_USDA=12.295
NC_035084.1	77068244	.	A	C	.	.	MAF_INRAE=39.241;MAF_USDA=35.882
NC_035084.1	77068276	.	T	G	.	.	MAF_INRAE=10.759;MAF_USDA=11.765
NC_035084.1	77068279	.	C	T	.	.	MAF_USDA=7.059
NC_035084.1	77068288	.	C	G	.	.	MAF_INRAE=37.975;MAF_USDA=28.824
NC_035084.1	77068316	.	A	C	.	.	MAF_USDA=7.059
NC_035084.1	77068323	.	T	C	.	.	MAF_INRAE=47.368;MAF_USDA=35.714
NC_035084.1	77068354	.	T	C	.	.	MAF_INRAE=47.368;MAF_USDA=41.667
NC_035084.1	77068400	.	T	A	.	.	MAF_INRAE=26.316;MAF_USDA=10.417
NC_035084.1	77068523	.	C	T	.	.	MAF_USDA=7.059
NC_035084.1	77068640	.	C	T	.	.	MAF_USDA=10.0
NC_035084.1	77070325	.	G	A	.	.	MAF_INRAE=15.789;MAF_USDA=2.941
NC_035084.1	77070344	.	G	A	.	.	MAF_INRAE=26.316;MAF_USDA=12.353
NC_035084.1	77070420	.	G	A	.	.	MAF_INRAE=3.797;MAF_USDA=2.941
NC_035084.1	77070432	.	T	C	.	.	MAF_USDA=9.836
NC_035084.1	77070436	.	T	G	.	.	MAF_INRAE=10.759;MAF_USDA=11.765
NC_035084.1	77070468	.	C	A	.	.	MAF_USDA=5.294
NC_035084.1	77070494	.	A	T	.	.	MAF_INRAE=48.734;MAF_USDA=11.176
NC_035084.1	77070685	.	C	T	.	.	MAF_INRAE=10.759;MAF_USDA=11.765
NC_035084.1	77070769	.	A	C	.	.	MAF_USDA=12.295
NC_035084.1	77070771	.	T	C	.	.	MAF_INRAE=10.759;MAF_USDA=12.941
NC_035084.1	77070818	.	A	G	.	.	MAF_INRAE=10.759;MAF_USDA=12.941
NC_035084.1	77070831	.	A	G	.	.	MAF_INRAE=41.139;MAF_USDA=10.0
NC_035084.1	77070832	.	A	G	.	.	MAF_INRAE=12.658;MAF_USDA=12.353
NC_035084.1	77070856	.	C	T	.	.	MAF_INRAE=31.013;MAF_USDA=38.824
NC_035084.1	77070880	.	T	G	.	.	MAF_USDA=12.295
NC_035084.1	77070896	.	G	T	.	.	MAF_USDA=1.639
NC_035084.1	77070997	.	A	G	.	.	MAF_USDA=4.098
NC_035084.1	77071000	.	C	A	.	.	MAF_USDA=5.738
NC_035084.1	77071006	.	G	A	.	.	MAF_USDA=6.557
NC_035084.1	77071040	.	C	A	.	.	MAF_INRAE=10.759;MAF_USDA=12.353
NC_035084.1	77071051	.	C	A	.	.	MAF_INRAE=10.759;MAF_USDA=10.656
NC_035084.1	77071060	.	T	A	.	.	MAF_USDA=13.115
NC_035084.1	77071079	.	C	A	.	.	MAF_USDA=22.917
NC_035084.1	77071105	.	C	T	.	.	MAF_USDA=7.647
NC_035084.1	77071115	.	T	C	.	.	MAF_INRAE=10.759;MAF_USDA=14.706
NC_035084.1	77071178	.	A	G	.	.	MAF_INRAE=31.646;MAF_USDA=27.059
NC_035084.1	77071184	.	A	G	.	.	MAF_INRAE=31.646;MAF_USDA=27.059
NC_035084.1	77071202	.	C	G	.	.	MAF_USDA=18.75
NC_035084.1	77071204	.	G	T	.	.	MAF_USDA=18.75
NC_035084.1	77071217	.	G	T	.	.	MAF_INRAE=31.646;MAF_USDA=25.882
NC_035084.1	77071246	.	T	C	.	.	MAF_USDA=7.059
NC_035084.1	77071258	.	TT	TC	.	.	MAF_USDA=14.583
NC_035084.1	77071259	.	T	C	.	.	MAF_USDA=18.333
NC_035084.1	77071261	.	T	C	.	.	MAF_INRAE=5.833
NC_035084.1	77071304	.	C	A	.	.	MAF_USDA=4.167
NC_035084.1	77071321	.	C	T	.	.	MAF_INRAE=3.333;MAF_USDA=4.918
NC_035084.1	77071328	.	G	A	.	.	MAF_USDA=22.917
NC_035084.1	77071394	.	G	A	.	.	MAF_INRAE=10.759;MAF_USDA=12.353
NC_035084.1	77071442	.	C	A	.	.	MAF_INRAE=10.127;MAF_USDA=26.19
NC_035084.1	77071493	.	A	T	.	.	MAF_INRAE=32.278;MAF_USDA=41.765
NC_035084.1	77071515	.	T	C	.	.	MAF_INRAE=23.418;MAF_USDA=27.059
NC_035084.1	77071529	.	T	G	.	.	MAF_USDA=3.279
NC_035084.1	77071577	.	A	G	.	.	MAF_INRAE=10.759;MAF_USDA=15.882
NC_035084.1	77071666	.	C	A	.	.	MAF_INRAE=7.595;MAF_USDA=6.471
NC_035084.1	77071728	.	T	A	.	.	MAF_USDA=5.738
NC_035084.1	77071786	.	C	T	.	.	MAF_INRAE=36.076;MAF_USDA=50.0
NC_035084.1	77071840	.	A	G	.	.	MAF_INRAE=33.544;MAF_USDA=31.765
NC_035084.1	77071841	.	C	T	.	.	MAF_INRAE=22.5;MAF_USDA=31.765
NC_035084.1	77071853	.	T	C	.	.	MAF_USDA=4.098
NC_035084.1	77071897	.	A	G	.	.	MAF_USDA=6.548
NC_035084.1	77071929	.	T	G	.	.	MAF_INRAE=10.759;MAF_USDA=5.738
NC_035084.1	77072011	.	A	T	.	.	MAF_INRAE=3.333;MAF_USDA=16.393
NC_035084.1	77072033	.	T	C	.	.	MAF_INRAE=7.595;MAF_USDA=7.647
NC_035084.1	77072080	.	A	G	.	.	MAF_USDA=11.176
NC_035084.1	77072113	.	G	A	.	.	MAF_INRAE=31.646;MAF_USDA=30.588
NC_035084.1	77072171	.	G	A	.	.	MAF_USDA=4.167
NC_035084.1	77072178	.	A	T	.	.	MAF_USDA=14.706
NC_035084.1	77072180	.	T	C	.	.	MAF_USDA=14.706
NC_035084.1	77072190	.	G	A	.	.	MAF_INRAE=36.076;MAF_USDA=7.059
NC_035084.1	77072228	.	T	G	.	.	MAF_USDA=2.459
NC_035084.1	77072276	.	A	T	.	.	MAF_INRAE=48.101;MAF_USDA=11.905
NC_035084.1	77072277	.	A	C	.	.	MAF_INRAE=6.962;MAF_USDA=4.167
NC_035084.1	77072289	.	T	A	.	.	MAF_INRAE=48.101;MAF_USDA=11.176
NC_035084.1	77072486	.	T	C	.	.	MAF_USDA=2.459
NC_035084.1	77072632	.	C	T	.	.	MAF_INRAE=6.962;MAF_USDA=2.5
NC_035084.1	77072667	.	C	G	.	.	MAF_INRAE=9.494;MAF_USDA=17.262
NC_035084.1	77072706	.	A	C	.	.	MAF_INRAE=10.759;MAF_USDA=23.529
NC_035084.1	77072735	.	C	T	.	.	MAF_INRAE=29.747;MAF_USDA=31.765
NC_035084.1	77072834	.	C	T	.	.	MAF_USDA=1.639
NC_035084.1	77072865	.	C	T	.	.	MAF_USDA=4.918
NC_035084.1	77072882	.	C	T	.	.	MAF_INRAE=36.709;MAF_USDA=47.647
NC_035084.1	77073019	.	C	T	.	.	MAF_INRAE=10.759;MAF_USDA=11.765
NC_035084.1	77073025	.	G	T	.	.	MAF_INRAE=40.506;MAF_USDA=22.941
NC_035084.1	77073052	.	G	A	.	.	MAF_USDA=2.941
NC_035084.1	77073060	.	G	A	.	.	MAF_INRAE=5.0;MAF_USDA=9.016
NC_035084.1	77073093	.	A	G	.	.	MAF_INRAE=36.709;MAF_USDA=49.412
NC_035084.1	77073120	.	C	T	.	.	MAF_USDA=1.667
NC_035084.1	77073133	.	G	A	.	.	MAF_INRAE=7.595;MAF_USDA=26.471
NC_035084.1	77073145	.	G	C	.	.	MAF_INRAE=20.0;MAF_USDA=2.941
NC_035084.1	77073146	.	TA	TG	.	.	MAF_USDA=25.0
NC_035084.1	77073147	.	A	G	.	.	MAF_INRAE=10.127;MAF_USDA=5.738
NC_035084.1	77073157	.	G	A	.	.	MAF_INRAE=10.127;MAF_USDA=11.765
NC_035084.1	77073171	.	A	C	.	.	MAF_INRAE=20.0;MAF_USDA=2.941
NC_035084.1	77073215	.	T	G	.	.	MAF_INRAE=4.43;MAF_USDA=5.294
NC_035084.1	77073224	.	C	T	.	.	MAF_INRAE=14.557;MAF_USDA=25.882
NC_035084.1	77073243	.	T	C	.	.	MAF_INRAE=26.582;MAF_USDA=28.235
NC_035084.1	77073271	.	C	T	.	.	MAF_INRAE=10.759;MAF_USDA=24.118
NC_035084.1	77073380	.	G	A	.	.	MAF_INRAE=5.263;MAF_USDA=5.357
NC_035084.1	77073397	.	C	A	.	.	MAF_INRAE=12.5;MAF_USDA=22.619
NC_035084.1	77073412	.	T	C	.	.	MAF_INRAE=19.167;MAF_USDA=2.976
NC_035084.1	77073422	.	G	T	.	.	MAF_INRAE=5.0;MAF_USDA=12.5
NC_035084.1	77073451	.	A	C	.	.	MAF_INRAE=37.975;MAF_USDA=15.06
NC_035084.1	77073563	.	T	G	.	.	MAF_INRAE=10.759;MAF_USDA=13.095
NC_035084.1	77073576	.	T	G	.	.	MAF_INRAE=3.797;MAF_USDA=2.976
NC_035084.1	77073617	.	A	C	.	.	MAF_INRAE=21.519;MAF_USDA=33.333
NC_035084.1	77073652	.	T	C	.	.	MAF_INRAE=44.304;MAF_USDA=43.452
NC_035084.1	77073801	.	G	A	.	.	MAF_USDA=14.286
NC_035084.1	77073887	.	A	T	.	.	MAF_INRAE=41.139;MAF_USDA=21.429
NC_035084.1	77073898	.	G	T	.	.	MAF_INRAE=48.101;MAF_USDA=33.333
NC_035084.1	77073904	.	T	G	.	.	MAF_USDA=1.667
NC_035084.1	77073906	.	A	G	.	.	MAF_INRAE=41.139;MAF_USDA=21.429
NC_035084.1	77073945	.	T	G	.	.	MAF_INRAE=24.684;MAF_USDA=35.714
NC_035084.1	77073961	.	T	G	.	.	MAF_INRAE=42.405;MAF_USDA=22.024
NC_035084.1	77073980	.	T	G	.	.	MAF_INRAE=15.789;MAF_USDA=8.333
NC_035084.1	77074077	.	T	C	.	.	MAF_INRAE=41.139;MAF_USDA=22.024
NC_035084.1	77074108	.	A	G	.	.	MAF_INRAE=25.316;MAF_USDA=23.214
NC_035084.1	77074117	.	T	A	.	.	MAF_INRAE=22.785;MAF_USDA=31.548
NC_035084.1	77074157	.	C	A	.	.	MAF_INRAE=4.167;MAF_USDA=2.5
NC_035084.1	77074176	.	G	A	.	.	MAF_INRAE=19.167;MAF_USDA=2.976
NC_035084.1	77074314	.	T	C	.	.	MAF_USDA=47.059
NC_035084.1	77074361	.	C	T	.	.	MAF_USDA=26.25
NC_035084.1	77074445	.	T	C	.	.	MAF_USDA=6.25
NC_035084.1	77074446	.	C	T	.	.	MAF_USDA=2.941
NC_035084.1	77074455	.	A	C	.	.	MAF_USDA=24.118
NC_035084.1	77074491	.	C	A	.	.	MAF_USDA=18.235
NC_035084.1	77074574	.	T	C	.	.	MAF_INRAE=25.316;MAF_USDA=33.529
NC_035084.1	77074591	.	A	C	.	.	MAF_USDA=4.098
NC_035084.1	77074592	.	C	A	.	.	MAF_INRAE=10.759;MAF_USDA=11.176
NC_035084.1	77074594	.	G	A	.	.	MAF_INRAE=3.333;MAF_USDA=2.459
NC_035084.1	77074597	.	C	T	.	.	MAF_INRAE=29.747;MAF_USDA=4.118
NC_035084.1	77074656	.	A	C	.	.	MAF_INRAE=10.759;MAF_USDA=12.353
NC_035084.1	77074691	.	G	C	.	.	MAF_INRAE=29.747;MAF_USDA=6.471
NC_035084.1	77074782	.	A	T	.	.	MAF_INRAE=3.797;MAF_USDA=4.118
NC_035084.1	77074851	.	G	A	.	.	MAF_INRAE=3.333;MAF_USDA=2.459
NC_035084.1	77074925	.	C	A	.	.	MAF_INRAE=15.789;MAF_USDA=2.459
NC_035084.1	77074942	.	G	A	.	.	MAF_INRAE=9.494;MAF_USDA=24.706
NC_035084.1	77074955	.	C	T	.	.	MAF_USDA=22.917
NC_035084.1	77074956	.	T	G	.	.	MAF_USDA=22.917
NC_035084.1	77074957	.	A	G	.	.	MAF_USDA=22.917
NC_035084.1	77075040	.	A	G	.	.	MAF_USDA=5.738
NC_035084.1	77075043	.	A	G	.	.	MAF_INRAE=10.526;MAF_USDA=7.647
NC_035084.1	77075051	.	C	T	.	.	MAF_INRAE=29.114;MAF_USDA=6.471
NC_035084.1	77075139	.	G	T	.	.	MAF_USDA=14.118
NC_035084.1	77075146	.	G	C	.	.	MAF_USDA=7.647
NC_035084.1	77075178	.	C	T	.	.	MAF_INRAE=2.5
NC_035084.1	77075179	.	G	A	.	.	MAF_INRAE=4.167;MAF_USDA=14.118
NC_035084.1	77075195	.	G	T	.	.	MAF_INRAE=24.051;MAF_USDA=47.647
NC_035084.1	77075218	.	C	T	.	.	MAF_INRAE=25.316;MAF_USDA=14.706
NC_035084.1	77075224	.	C	T	.	.	MAF_INRAE=29.747;MAF_USDA=6.471
NC_035084.1	77075272	.	C	A	.	.	MAF_INRAE=29.114;MAF_USDA=6.471
NC_035084.1	77075298	.	C	G	.	.	MAF_USDA=8.824
NC_035084.1	77075301	.	C	T	.	.	MAF_INRAE=4.43;MAF_USDA=22.941
NC_035084.1	77075331	.	C	A	.	.	MAF_INRAE=15.789
NC_035084.1	77075361	.	G	A	.	.	MAF_INRAE=29.114;MAF_USDA=7.647
NC_035084.1	77075384	.	G	T	.	.	MAF_INRAE=23.418;MAF_USDA=27.083
NC_035084.1	77075439	.	G	A	.	.	MAF_INRAE=4.43;MAF_USDA=22.353
NC_035084.1	77075468	.	C	T	.	.	MAF_INRAE=3.797;MAF_USDA=4.706
NC_035084.1	77075495	.	T	G	.	.	MAF_USDA=14.754
NC_035084.1	77075595	.	A	T	.	.	MAF_USDA=1.639
NC_035084.1	77075596	.	T	C	.	.	MAF_USDA=3.529
NC_035084.1	77075623	.	G	A	.	.	MAF_USDA=11.765
NC_035084.1	77075651	.	A	G	.	.	MAF_INRAE=4.43;MAF_USDA=22.353
NC_035084.1	77075673	.	C	G	.	.	MAF_USDA=1.639
NC_035084.1	77075679	.	G	A	.	.	MAF_INRAE=18.987;MAF_USDA=29.412
NC_035084.1	77075707	.	C	T	.	.	MAF_INRAE=7.5
NC_035084.1	77075720	.	G	A	.	.	MAF_INRAE=4.43;MAF_USDA=22.024
NC_035084.1	77075741	.	A	T	.	.	MAF_INRAE=22.785;MAF_USDA=47.059
NC_035084.1	77075774	.	T	C	.	.	MAF_USDA=1.667
NC_035084.1	77075845	.	A	T	.	.	MAF_USDA=47.024
NC_035084.1	77075850	.	A	C	.	.	MAF_INRAE=42.105;MAF_USDA=47.619
NC_035084.1	77075854	.	A	T	.	.	MAF_USDA=47.024
NC_035084.1	77075863	.	A	C	.	.	MAF_INRAE=15.789;MAF_USDA=1.667
NC_035084.1	77075933	.	T	C	.	.	MAF_INRAE=18.987;MAF_USDA=41.667
NC_035084.1	77075951	.	C	T	.	.	MAF_INRAE=23.418;MAF_USDA=46.471
NC_035084.1	77076032	.	G	A	.	.	MAF_USDA=1.639
NC_035084.1	77076094	.	A	C	.	.	MAF_USDA=35.366
NC_035084.1	77076101	.	T	G	.	.	MAF_INRAE=14.167;MAF_USDA=22.892
NC_035084.1	77076117	.	G	A	.	.	MAF_INRAE=7.5
NC_035084.1	77076122	.	T	C	.	.	MAF_INRAE=2.5
NC_035084.1	77076136	.	G	C	.	.	MAF_INRAE=15.823;MAF_USDA=48.824
NC_035084.1	77076195	.	T	C	.	.	MAF_USDA=4.098
NC_035084.1	77076204	.	C	T	.	.	MAF_INRAE=21.053;MAF_USDA=43.529
NC_035084.1	77076238	.	G	C	.	.	MAF_USDA=1.639
NC_035084.1	77076275	.	A	C	.	.	MAF_USDA=17.647
NC_035084.1	77076292	.	T	G	.	.	MAF_USDA=39.412
NC_035084.1	77076330	.	G	A	.	.	MAF_USDA=31.25
NC_035084.1	77076349	.	A	T	.	.	MAF_USDA=25.0
NC_035084.1	77076350	.	T	C	.	.	MAF_USDA=2.586
NC_035084.1	77076366	.	T	G	.	.	MAF_USDA=10.119
NC_035084.1	77076367	.	G	T	.	.	MAF_USDA=6.667
NC_035084.1	77076508	.	C	T	.	.	MAF_USDA=44.048
NC_035084.1	77076536	.	G	A	.	.	MAF_INRAE=45.57;MAF_USDA=12.353
NC_035084.1	77076575	.	C	T	.	.	MAF_INRAE=7.595;MAF_USDA=9.412
NC_035084.1	77076644	.	A	C	.	.	MAF_INRAE=34.177;MAF_USDA=25.882
NC_035084.1	77076653	.	G	A	.	.	MAF_INRAE=15.823;MAF_USDA=12.353
NC_035084.1	77076666	.	A	G	.	.	MAF_INRAE=7.595;MAF_USDA=9.412
NC_035084.1	77076673	.	T	A	.	.	MAF_INRAE=10.759;MAF_USDA=12.941
NC_035084.1	77076776	.	G	A	.	.	MAF_INRAE=29.747;MAF_USDA=5.882
NC_035084.1	77076919	.	C	A	.	.	MAF_USDA=7.377
NC_035084.1	77076937	.	G	A	.	.	MAF_INRAE=34.177;MAF_USDA=37.059
NC_035084.1	77076938	.	C	T	.	.	MAF_INRAE=10.127;MAF_USDA=11.176
NC_035084.1	77076943	.	C	G	.	.	MAF_INRAE=10.759;MAF_USDA=12.941
NC_035084.1	77076955	.	G	T	.	.	MAF_INRAE=9.494;MAF_USDA=14.754
NC_035084.1	77076970	.	A	C	.	.	MAF_INRAE=43.671;MAF_USDA=20.588
NC_035084.1	77077019	.	T	C	.	.	MAF_INRAE=42.105;MAF_USDA=38.235
NC_035084.1	77077045	.	G	T	.	.	MAF_INRAE=31.579;MAF_USDA=21.765
NC_035084.1	77077078	.	T	A	.	.	MAF_USDA=2.542
NC_035084.1	77077276	.	A	C	.	.	MAF_USDA=6.25
NC_035084.1	77077285	.	C	T	.	.	MAF_INRAE=15.789;MAF_USDA=21.765
NC_035084.1	77077319	.	A	C	.	.	MAF_INRAE=15.789;MAF_USDA=10.0
NC_035084.1	77077406	.	G	T	.	.	MAF_USDA=1.639
NC_035084.1	77077463	.	C	T	.	.	MAF_INRAE=44.304;MAF_USDA=46.471
NC_035084.1	77077473	.	A	C	.	.	MAF_INRAE=15.789;MAF_USDA=1.639
NC_035084.1	77077487	.	T	C	.	.	MAF_INRAE=3.333
NC_035084.1	77077502	.	C	T	.	.	MAF_INRAE=10.759;MAF_USDA=4.098
NC_035084.1	77077503	.	G	C	.	.	MAF_USDA=18.235
NC_035084.1	77077614	.	T	G	.	.	MAF_INRAE=15.789;MAF_USDA=1.639
NC_035084.1	77077637	.	A	T	.	.	MAF_USDA=7.059
NC_035084.1	77077641	.	A	C	.	.	MAF_INRAE=45.57;MAF_USDA=39.412
NC_035084.1	77077702	.	A	G	.	.	MAF_INRAE=44.937;MAF_USDA=39.412
NC_035084.1	77077720	.	C	T	.	.	MAF_INRAE=47.368;MAF_USDA=39.286
NC_035084.1	77077724	.	A	T	.	.	MAF_USDA=11.905
NC_035084.1	77077776	.	T	C	.	.	MAF_INRAE=48.734;MAF_USDA=40.0
NC_035084.1	77077820	.	G	T	.	.	MAF_INRAE=15.789
NC_035084.1	77077831	.	C	T	.	.	MAF_INRAE=3.797;MAF_USDA=4.706
NC_035084.1	77077849	.	T	G	.	.	MAF_USDA=4.706
NC_035084.1	77077853	.	T	C	.	.	MAF_USDA=4.706
NC_035084.1	77077906	.	T	A	.	.	MAF_INRAE=21.519;MAF_USDA=22.941
NC_035084.1	77077945	.	C	T	.	.	MAF_INRAE=46.835;MAF_USDA=41.176
NC_035084.1	77077977	.	G	A	.	.	MAF_INRAE=46.835;MAF_USDA=41.176
NC_035084.1	77077995	.	T	G	.	.	MAF_INRAE=48.734;MAF_USDA=45.294
NC_035084.1	77078037	.	G	A	.	.	MAF_INRAE=32.278;MAF_USDA=37.647
NC_035084.1	77078045	.	A	T	.	.	MAF_USDA=1.639
NC_035084.1	77078088	.	C	T	.	.	MAF_USDA=3.529
NC_035084.1	77078095	.	C	G	.	.	MAF_INRAE=10.759;MAF_USDA=4.098
NC_035084.1	77078106	.	C	G	.	.	MAF_USDA=7.647
NC_035084.1	77078138	.	A	G	.	.	MAF_USDA=39.583
NC_035084.1	77078139	.	T	A	.	.	MAF_USDA=41.667
NC_035084.1	77078140	.	A	T	.	.	MAF_USDA=39.583
NC_035084.1	77078161	.	G	A	.	.	MAF_INRAE=29.747;MAF_USDA=6.471
NC_035084.1	77078172	.	T	C	.	.	MAF_INRAE=15.789
NC_035084.1	77078208	.	G	C	.	.	MAF_INRAE=40.506;MAF_USDA=9.412
NC_035084.1	77078249	.	C	T	.	.	MAF_INRAE=15.789;MAF_USDA=1.639
NC_035084.1	77078257	.	G	A	.	.	MAF_USDA=4.098
NC_035084.1	77078276	.	T	C	.	.	MAF_USDA=2.459
NC_035084.1	77078279	.	T	A	.	.	MAF_USDA=2.459
NC_035084.1	77078313	.	A	T	.	.	MAF_USDA=6.25
NC_035084.1	77078316	.	A	C	.	.	MAF_USDA=2.459
NC_035084.1	77078345	.	C	T	.	.	MAF_USDA=4.098
NC_035084.1	77078350	.	A	C	.	.	MAF_INRAE=25.316;MAF_USDA=39.412
NC_035084.1	77078385	.	T	A	.	.	MAF_INRAE=5.0;MAF_USDA=3.279
NC_035084.1	77078452	.	G	T	.	.	MAF_USDA=2.459
NC_035084.1	77078466	.	T	A	.	.	MAF_USDA=1.639
NC_035084.1	77078521	.	T	C	.	.	MAF_INRAE=3.797;MAF_USDA=2.941
NC_035084.1	77078652	.	T	G	.	.	MAF_USDA=38.824
NC_035084.1	77078653	.	A	T	.	.	MAF_USDA=37.5
NC_035084.1	77078662	.	C	G	.	.	MAF_USDA=3.279
NC_035084.1	77078672	.	A	C	.	.	MAF_USDA=3.279
NC_035084.1	77078681	.	G	A	.	.	MAF_USDA=1.639
NC_035084.1	77078687	.	G	A	.	.	MAF_USDA=37.647
NC_035084.1	77078690	.	G	C	.	.	MAF_USDA=37.647
NC_035084.1	77078699	.	G	C	.	.	MAF_USDA=37.647
NC_035084.1	77078700	.	C	A	.	.	MAF_USDA=1.639
NC_035084.1	77078986	.	A	G	.	.	MAF_USDA=33.333
NC_035084.1	77079005	.	A	C	.	.	MAF_USDA=27.083
NC_035084.1	77079007	.	C	G	.	.	MAF_USDA=43.75
NC_035084.1	77079008	.	C	A	.	.	MAF_USDA=43.75
NC_035084.1	77079023	.	G	A	.	.	MAF_USDA=47.024
NC_035084.1	77079031	.	T	C	.	.	MAF_INRAE=5.263;MAF_USDA=3.279
NC_035084.1	77079047	.	G	T	.	.	MAF_USDA=38.235
NC_035084.1	77079056	.	T	A	.	.	MAF_USDA=38.235
NC_035084.1	77079071	.	A	C	.	.	MAF_USDA=8.333
NC_035084.1	77079221	.	C	T	.	.	MAF_USDA=6.471
NC_035084.1	77087058	.	A	G	.	.	MAF_USDA=22.917
NC_035084.1	77087079	.	A	C	.	.	MAF_USDA=2.083
NC_035084.1	77087121	.	C	A	.	.	MAF_USDA=12.295
NC_035084.1	77087220	.	A	T	.	.	MAF_USDA=5.738
NC_035084.1	77087234	.	G	T	.	.	MAF_INRAE=26.582;MAF_USDA=17.647
NC_035084.1	77087247	.	G	A	.	.	MAF_INRAE=10.759;MAF_USDA=11.176
NC_035084.1	77087311	.	T	A	.	.	MAF_INRAE=37.342;MAF_USDA=28.824
NC_035084.1	77087313	.	T	G	.	.	MAF_INRAE=2.5;MAF_USDA=2.459
NC_035084.1	77087358	.	C	T	.	.	MAF_USDA=1.639
NC_035084.1	77087359	.	A	T	.	.	MAF_USDA=1.639
NC_035084.1	77087366	.	T	C	.	.	MAF_USDA=16.393
NC_035084.1	77087375	.	A	C	.	.	MAF_USDA=21.311
NC_035084.1	77087414	.	C	T	.	.	MAF_USDA=6.557
NC_035084.1	77087551	.	A	G	.	.	MAF_INRAE=9.494;MAF_USDA=15.244
NC_035084.1	77087644	.	T	C	.	.	MAF_USDA=4.237
NC_035084.1	77087657	.	C	T	.	.	MAF_INRAE=11.392;MAF_USDA=4.237
NC_035084.1	77087682	.	C	T	.	.	MAF_INRAE=10.759;MAF_USDA=4.098
NC_035084.1	77087712	.	T	A	.	.	MAF_INRAE=27.848;MAF_USDA=18.824
NC_035084.1	77087720	.	T	C	.	.	MAF_INRAE=49.367;MAF_USDA=41.765
NC_035084.1	77087819	.	T	A	.	.	MAF_INRAE=10.759;MAF_USDA=11.765
NC_035084.1	77087821	.	C	A	.	.	MAF_INRAE=15.789;MAF_USDA=36.471
NC_035084.1	77087825	.	C	T	.	.	MAF_INRAE=11.392;MAF_USDA=11.765
NC_035084.1	77087826	.	A	G	.	.	MAF_INRAE=6.667;MAF_USDA=11.765
NC_035084.1	77087880	.	G	A	.	.	MAF_INRAE=39.241;MAF_USDA=30.0
NC_035084.1	77087934	.	C	T	.	.	MAF_INRAE=27.215;MAF_USDA=16.471
NC_035084.1	77088089	.	C	T	.	.	MAF_USDA=7.647
NC_035084.1	77088096	.	T	A	.	.	MAF_USDA=1.639
NC_035084.1	77088112	.	G	T	.	.	MAF_USDA=2.459
NC_035084.1	77088123	.	C	A	.	.	MAF_INRAE=39.873;MAF_USDA=10.0
NC_035084.1	77088129	.	C	G	.	.	MAF_INRAE=37.975;MAF_USDA=28.824
NC_035084.1	77088200	.	A	C	.	.	MAF_INRAE=48.734;MAF_USDA=24.118
NC_035084.1	77088206	.	C	A	.	.	MAF_INRAE=40.506;MAF_USDA=13.529
NC_035084.1	77088215	.	T	A	.	.	MAF_INRAE=10.759;MAF_USDA=11.176
NC_035084.1	77088219	.	G	A	.	.	MAF_INRAE=12.5;MAF_USDA=4.098
NC_035084.1	77088229	.	C	A	.	.	MAF_INRAE=18.333;MAF_USDA=5.882
NC_035084.1	77088235	.	A	C	.	.	MAF_INRAE=15.789;MAF_USDA=1.639
NC_035084.1	77088242	.	T	C	.	.	MAF_INRAE=18.333;MAF_USDA=5.882
NC_035084.1	77088246	.	C	T	.	.	MAF_USDA=4.098
NC_035084.1	77088286	.	C	T	.	.	MAF_INRAE=15.789;MAF_USDA=1.639
NC_035084.1	77088315	.	A	C	.	.	MAF_INRAE=37.975;MAF_USDA=28.824
NC_035084.1	77088316	.	C	T	.	.	MAF_INRAE=7.5;MAF_USDA=47.059
NC_035084.1	77088322	.	G	T	.	.	MAF_INRAE=37.975;MAF_USDA=30.588
NC_035084.1	77088472	.	T	C	.	.	MAF_USDA=27.083
NC_035084.1	77088595	.	C	T	.	.	MAF_INRAE=10.759;MAF_USDA=11.176
NC_035084.1	77088622	.	C	T	.	.	MAF_USDA=1.667
NC_035084.1	77088649	.	C	T	.	.	MAF_INRAE=15.789
NC_035084.1	77088666	.	G	A	.	.	MAF_INRAE=40.506;MAF_USDA=13.095
NC_035084.1	77088681	.	T	G	.	.	MAF_USDA=2.5
NC_035084.1	77088693	.	C	T	.	.	MAF_INRAE=40.506;MAF_USDA=13.095
NC_035084.1	77088751	.	A	G	.	.	MAF_USDA=4.706
NC_035084.1	77088762	.	T	A	.	.	MAF_INRAE=10.759;MAF_USDA=11.765
NC_035084.1	77088819	.	G	T	.	.	MAF_INRAE=4.167;MAF_USDA=4.706
NC_035084.1	77088837	.	A	G	.	.	MAF_INRAE=37.975;MAF_USDA=28.824
NC_035084.1	77088849	.	A	T	.	.	MAF_INRAE=37.975;MAF_USDA=28.824
NC_035084.1	77088913	.	G	A	.	.	MAF_INRAE=29.114;MAF_USDA=2.941
NC_035084.1	77088922	.	C	T	.	.	MAF_INRAE=10.759;MAF_USDA=11.765
NC_035084.1	77088924	.	C	G	.	.	MAF_USDA=2.459
NC_035084.1	77088967	.	A	G	.	.	MAF_USDA=1.639
NC_035084.1	77089012	.	T	A	.	.	MAF_INRAE=8.228;MAF_USDA=24.706
NC_035084.1	77089020	.	T	C	.	.	MAF_INRAE=32.911;MAF_USDA=27.059
NC_035084.1	77089051	.	G	A	.	.	MAF_INRAE=32.278;MAF_USDA=26.471
NC_035084.1	77089091	.	C	T	.	.	MAF_USDA=3.279
NC_035084.1	77089092	.	G	A	.	.	MAF_USDA=8.824
NC_035084.1	77089111	.	G	A	.	.	MAF_USDA=2.459
NC_035084.1	77089126	.	C	A	.	.	MAF_INRAE=26.582
NC_035084.1	77089152	.	T	C	.	.	MAF_INRAE=3.333;MAF_USDA=1.639
NC_035084.1	77089187	.	T	C	.	.	MAF_INRAE=43.038;MAF_USDA=15.574
NC_035084.1	77089391	.	G	A	.	.	MAF_USDA=4.098
NC_035084.1	77089451	.	G	A	.	.	MAF_USDA=1.639
NC_035084.1	77089663	.	G	A	.	.	MAF_INRAE=29.114;MAF_USDA=9.836
NC_035084.1	77089668	.	G	A	.	.	MAF_USDA=4.098
NC_035084.1	77089746	.	T	C	.	.	MAF_USDA=11.765
NC_035084.1	77089875	.	G	A	.	.	MAF_INRAE=5.696;MAF_USDA=9.412
NC_035084.1	77089884	.	C	T	.	.	MAF_USDA=4.918
NC_035084.1	77089905	.	T	C	.	.	MAF_USDA=14.118
NC_035084.1	77089927	.	G	A	.	.	MAF_INRAE=16.456;MAF_USDA=4.706
NC_035084.1	77089942	.	A	G	.	.	MAF_INRAE=22.785;MAF_USDA=16.471
NC_035084.1	77089987	.	G	A	.	.	MAF_USDA=2.459
NC_035084.1	77089992	.	C	A	.	.	MAF_INRAE=5.696;MAF_USDA=9.412
NC_035084.1	77090147	.	T	C	.	.	MAF_INRAE=43.038;MAF_USDA=21.765
NC_035084.1	77090160	.	T	A	.	.	MAF_USDA=7.647
NC_035084.1	77090167	.	T	C	.	.	MAF_INRAE=43.038;MAF_USDA=30.0
NC_035084.1	77090192	.	T	A	.	.	MAF_INRAE=43.038;MAF_USDA=30.0
NC_035084.1	77090196	.	A	T	.	.	MAF_USDA=1.639
NC_035084.1	77090250	.	A	T	.	.	MAF_INRAE=43.038;MAF_USDA=22.353
NC_035084.1	77090261	.	A	G	.	.	MAF_INRAE=42.5
NC_035084.1	77090266	.	A	C	.	.	MAF_INRAE=42.5
NC_035084.1	77090268	.	C	A	.	.	MAF_INRAE=48.734
NC_035084.1	77090354	.	T	A	.	.	MAF_USDA=4.918
NC_035084.1	77090378	.	G	T	.	.	MAF_USDA=8.235
NC_035084.1	77090410	.	G	A	.	.	MAF_INRAE=11.392;MAF_USDA=4.098
NC_035084.1	77090483	.	T	A	.	.	MAF_USDA=3.39
NC_035084.1	77092407	.	T	C	.	.	MAF_USDA=43.75
NC_035084.1	77092426	.	G	A	.	.	MAF_USDA=6.557
NC_035084.1	77092428	.	G	A	.	.	MAF_USDA=4.098
NC_035084.1	77092433	.	A	G	.	.	MAF_USDA=15.294
NC_035084.1	77092505	.	A	C	.	.	MAF_USDA=17.262
NC_035084.1	77092519	.	A	G	.	.	MAF_USDA=14.706
NC_035084.1	77092520	.	C	A	.	.	MAF_USDA=16.471
NC_035084.1	77092522	.	G	A	.	.	MAF_USDA=5.294
NC_035084.1	77092551	.	G	C	.	.	MAF_USDA=41.765
NC_035084.1	77092561	.	T	C	.	.	MAF_USDA=21.765
NC_035084.1	77092598	.	A	T	.	.	MAF_USDA=41.667
NC_035084.1	77092620	.	T	A	.	.	MAF_USDA=22.353
NC_035084.1	77092622	.	A	T	.	.	MAF_USDA=22.353
NC_035084.1	77092634	.	T	A	.	.	MAF_USDA=22.353
NC_035084.1	77092650	.	C	T	.	.	MAF_INRAE=5.263;MAF_USDA=20.0
NC_035084.1	77092651	.	A	G	.	.	MAF_INRAE=5.063;MAF_USDA=5.294
NC_035084.1	77092742	.	A	T	.	.	MAF_INRAE=40.506;MAF_USDA=41.765
NC_035084.1	77092749	.	C	G	.	.	MAF_INRAE=40.506;MAF_USDA=40.588
NC_035084.1	77092791	.	T	C	.	.	MAF_INRAE=5.263;MAF_USDA=20.0
NC_035084.1	77092866	.	A	G	.	.	MAF_USDA=35.417
NC_035084.1	77092878	.	C	A	.	.	MAF_USDA=15.294
NC_035084.1	77092959	.	C	T	.	.	MAF_USDA=6.098
NC_035084.1	77092974	.	A	C	.	.	MAF_USDA=3.279
NC_035084.1	77092999	.	T	C	.	.	MAF_USDA=4.098
NC_035084.1	77093015	.	T	C	.	.	MAF_USDA=1.639
NC_035084.1	77093026	.	C	T	.	.	MAF_USDA=4.167
NC_035084.1	77093079	.	C	A	.	.	MAF_USDA=43.75
NC_035084.1	77093085	.	T	G	.	.	MAF_USDA=4.098
NC_035084.1	77093108	.	A	G	.	.	MAF_USDA=39.583
NC_035084.1	77093135	.	A	C	.	.	MAF_USDA=4.918
NC_035084.1	77093155	.	A	G	.	.	MAF_INRAE=42.105;MAF_USDA=44.118
NC_035084.1	77093165	.	G	T	.	.	MAF_INRAE=42.105;MAF_USDA=45.294
NC_035084.1	77093180	.	A	G	.	.	MAF_INRAE=42.105;MAF_USDA=40.588
NC_035084.1	77093423	.	C	T	.	.	MAF_USDA=9.016
NC_035084.1	77093446	.	C	T	.	.	MAF_USDA=1.639
NC_035084.1	77093447	.	T	G	.	.	MAF_USDA=9.016
NC_035084.1	77093453	.	T	C	.	.	MAF_USDA=14.706
NC_035084.1	77093472	.	A	T	.	.	MAF_USDA=3.279
NC_035084.1	77093538	.	T	A	.	.	MAF_USDA=4.167
NC_035084.1	77093544	.	C	T	.	.	MAF_USDA=1.639
NC_035084.1	77093611	.	C	T	.	.	MAF_USDA=6.557
NC_035084.1	77093628	.	G	A	.	.	MAF_USDA=7.377
NC_035084.1	77093658	.	T	A	.	.	MAF_USDA=30.435
NC_035084.1	77093726	.	T	C	.	.	MAF_USDA=9.016
NC_035084.1	77093728	.	C	T	.	.	MAF_USDA=1.639
NC_035084.1	77093770	.	T	A	.	.	MAF_INRAE=48.101;MAF_USDA=45.882
NC_035084.1	77093795	.	A	T	.	.	MAF_INRAE=15.789;MAF_USDA=1.639
NC_035084.1	77093801	.	C	T	.	.	MAF_INRAE=5.263;MAF_USDA=4.098
NC_035084.1	77093848	.	G	A	.	.	MAF_INRAE=11.392;MAF_USDA=4.098
NC_035084.1	77093852	.	A	T	.	.	MAF_USDA=9.836
NC_035084.1	77093916	.	T	G	.	.	MAF_USDA=2.941
NC_035084.1	77093932	.	T	A	.	.	MAF_INRAE=8.861;MAF_USDA=20.588
NC_035084.1	77093954	.	G	T	.	.	MAF_INRAE=43.038;MAF_USDA=21.176
NC_035084.1	77093987	.	T	C	.	.	MAF_INRAE=41.667
NC_035084.1	77094031	.	C	A	.	.	MAF_INRAE=44.304;MAF_USDA=38.235
NC_035084.1	77094054	.	T	C	.	.	MAF_USDA=7.377
NC_035084.1	77094064	.	G	A	.	.	MAF_INRAE=15.789;MAF_USDA=4.918
NC_035084.1	77094175	.	G	T	.	.	MAF_INRAE=42.405;MAF_USDA=37.647
NC_035084.1	77094315	.	G	A	.	.	MAF_INRAE=3.333;MAF_USDA=1.639
NC_035084.1	77094317	.	C	T	.	.	MAF_INRAE=36.667;MAF_USDA=35.294
NC_035084.1	77094446	.	T	C	.	.	MAF_USDA=1.639
NC_035084.1	77094466	.	A	C	.	.	MAF_INRAE=5.063;MAF_USDA=17.059
NC_035084.1	77094513	.	G	T	.	.	MAF_USDA=4.167
NC_035084.1	77094575	.	G	T	.	.	MAF_INRAE=31.579;MAF_USDA=18.235
NC_035084.1	77094580	.	T	A	.	.	MAF_INRAE=31.579;MAF_USDA=18.824
NC_035084.1	77094587	.	A	C	.	.	MAF_INRAE=31.579;MAF_USDA=17.647
NC_035084.1	77094632	.	C	T	.	.	MAF_INRAE=40.506;MAF_USDA=6.471
NC_035084.1	77094637	.	T	A	.	.	MAF_INRAE=40.506;MAF_USDA=6.471
NC_035084.1	77094641	.	G	T	.	.	MAF_USDA=2.353
NC_035084.1	77094658	.	A	T	.	.	MAF_INRAE=3.333;MAF_USDA=7.647
NC_035084.1	77094674	.	A	C	.	.	MAF_USDA=2.459
NC_035084.1	77094697	.	C	A	.	.	MAF_USDA=1.639
NC_035084.1	77094698	.	C	T	.	.	MAF_INRAE=49.167;MAF_USDA=14.118
NC_035084.1	77094801	.	T	C	.	.	MAF_USDA=9.016
NC_035084.1	77094850	.	G	A	.	.	MAF_USDA=2.459
NC_035084.1	77094884	.	A	C	.	.	MAF_INRAE=31.579;MAF_USDA=17.059
NC_035084.1	77094885	.	A	T	.	.	MAF_USDA=2.941
NC_035084.1	77094890	.	C	T	.	.	MAF_INRAE=31.579;MAF_USDA=16.471
NC_035084.1	77094935	.	C	T	.	.	MAF_USDA=15.294
NC_035084.1	77094936	.	C	T	.	.	MAF_USDA=15.294
NC_035084.1	77094947	.	C	A	.	.	MAF_USDA=20.833
NC_035084.1	77094958	.	T	A	.	.	MAF_USDA=14.583
NC_035084.1	77094962	.	A	C	.	.	MAF_INRAE=49.167
NC_035084.1	77094992	.	G	A	.	.	MAF_USDA=4.918
NC_035084.1	77095027	.	A	T	.	.	MAF_INRAE=49.167
NC_035084.1	77095036	.	T	C	.	.	MAF_INRAE=34.211;MAF_USDA=17.059
NC_035084.1	77095095	.	G	A	.	.	MAF_USDA=2.459
NC_035084.1	77095099	.	T	G	.	.	MAF_INRAE=34.211;MAF_USDA=12.353
NC_035084.1	77095101	.	C	G	.	.	MAF_USDA=16.471
NC_035084.1	77095114	.	T	G	.	.	MAF_INRAE=34.211;MAF_USDA=12.353
NC_035084.1	77095121	.	T	G	.	.	MAF_USDA=5.738
NC_035084.1	77095134	.	C	T	.	.	MAF_INRAE=13.333;MAF_USDA=31.25
NC_035084.1	77095148	.	C	G	.	.	MAF_INRAE=34.211;MAF_USDA=17.059
NC_035084.1	77095150	.	A	C	.	.	MAF_USDA=17.059
NC_035084.1	77095188	.	T	A	.	.	MAF_INRAE=15.823;MAF_USDA=46.471
NC_035084.1	77095191	.	A	G	.	.	MAF_USDA=1.639
NC_035084.1	77095197	.	G	A	.	.	MAF_INRAE=40.506;MAF_USDA=16.471
NC_035084.1	77095242	.	T	C	.	.	MAF_USDA=3.529
NC_035084.1	77095251	.	T	C	.	.	MAF_INRAE=31.646;MAF_USDA=30.0
NC_035084.1	77095270	.	T	C	.	.	MAF_INRAE=31.579;MAF_USDA=15.882
NC_035084.1	77095274	.	A	C	.	.	MAF_INRAE=31.667;MAF_USDA=42.353
NC_035084.1	77095286	.	T	C	.	.	MAF_USDA=7.377
NC_035084.1	77095303	.	C	G	.	.	MAF_INRAE=31.579;MAF_USDA=15.882
NC_035084.1	77095305	.	T	C	.	.	MAF_USDA=15.882
NC_035084.1	77095338	.	G	A	.	.	MAF_INRAE=31.579;MAF_USDA=6.557
NC_035084.1	77095339	.	G	A	.	.	MAF_INRAE=15.823;MAF_USDA=11.176
NC_035084.1	77095368	.	T	G	.	.	MAF_USDA=15.294
NC_035084.1	77095402	.	A	G	.	.	MAF_USDA=4.706
NC_035084.1	77095405	.	A	G	.	.	MAF_INRAE=36.076;MAF_USDA=47.059
NC_035084.1	77095430	.	A	G	.	.	MAF_INRAE=27.215;MAF_USDA=25.595
NC_035084.1	77095469	.	A	T	.	.	MAF_USDA=14.583
NC_035084.1	77095471	.	G	A	.	.	MAF_USDA=16.667
NC_035084.1	77095479	.	A	G	.	.	MAF_USDA=27.083
NC_035084.1	77095504	.	C	T	.	.	MAF_INRAE=5.263;MAF_USDA=6.471
NC_035084.1	77095521	.	G	T	.	.	MAF_INRAE=10.526;MAF_USDA=14.286
NC_035084.1	77095522	.	G	T	.	.	MAF_USDA=5.833
NC_035084.1	77095528	.	T	C	.	.	MAF_USDA=20.833
NC_035084.1	77095550	.	A	G	.	.	MAF_INRAE=7.895;MAF_USDA=47.917
NC_035084.1	77095559	.	T	C	.	.	MAF_INRAE=7.895;MAF_USDA=37.059
NC_035084.1	77095565	.	T	C	.	.	MAF_INRAE=10.526;MAF_USDA=40.0
NC_035084.1	77095607	.	C	T	.	.	MAF_INRAE=31.579;MAF_USDA=21.765
NC_035084.1	77095624	.	G	A	.	.	MAF_USDA=8.824
NC_035084.1	77095640	.	T	C	.	.	MAF_INRAE=3.333;MAF_USDA=4.918
NC_035084.1	77095648	.	A	C	.	.	MAF_USDA=7.377
NC_035084.1	77095650	.	A	T	.	.	MAF_USDA=7.377
NC_035084.1	77095662	.	C	G	.	.	MAF_USDA=14.583
NC_035084.1	77095681	.	A	G	.	.	MAF_INRAE=50.0;MAF_USDA=15.294
NC_035084.1	77095682	.	A	G	.	.	MAF_INRAE=50.0;MAF_USDA=15.294
NC_035084.1	77095716	.	G	A	.	.	MAF_USDA=4.167
NC_035084.1	77095745	.	T	C	.	.	MAF_INRAE=37.975;MAF_USDA=48.235
NC_035084.1	77095772	.	T	C	.	.	MAF_INRAE=46.835;MAF_USDA=38.824
NC_035084.1	77095831	.	T	C	.	.	MAF_INRAE=28.481;MAF_USDA=24.706
NC_035084.1	77095860	.	G	A	.	.	MAF_USDA=1.639
NC_035084.1	77095873	.	G	A	.	.	MAF_USDA=7.647
NC_035084.1	77095887	.	C	T	.	.	MAF_INRAE=15.19;MAF_USDA=11.765
NC_035084.1	77095890	.	G	A	.	.	MAF_INRAE=43.038;MAF_USDA=48.824
NC_035084.1	77095904	.	C	T	.	.	MAF_INRAE=48.734;MAF_USDA=47.647
NC_035084.1	77095906	.	T	G	.	.	MAF_INRAE=40.833;MAF_USDA=47.059
NC_035084.1	77095950	.	T	A	.	.	MAF_INRAE=10.759;MAF_USDA=4.098
NC_035084.1	77096043	.	T	C	.	.	MAF_INRAE=5.696;MAF_USDA=12.353
NC_035084.1	77096142	.	C	T	.	.	MAF_USDA=6.25
NC_035084.1	77096227	.	G	T	.	.	MAF_USDA=30.435
NC_035084.1	77096230	.	C	T	.	.	MAF_USDA=30.435
NC_035084.1	77096240	.	T	C	.	.	MAF_USDA=30.435
NC_035084.1	77096245	.	C	T	.	.	MAF_USDA=30.435
NC_035084.1	77096260	.	A	T	.	.	MAF_USDA=30.435
NC_035084.1	77096261	.	T	A	.	.	MAF_USDA=30.435
NC_035084.1	77097261	.	G	T	.	.	MAF_USDA=47.917
NC_035084.1	77097284	.	C	A	.	.	MAF_USDA=14.583
NC_035084.1	77097308	.	C	A	.	.	MAF_USDA=12.5
NC_035084.1	77097313	.	T	A	.	.	MAF_USDA=4.878
NC_035084.1	77097370	.	A	T	.	.	MAF_INRAE=10.526;MAF_USDA=11.905
NC_035084.1	77097390	.	G	A	.	.	MAF_USDA=4.167
NC_035084.1	77097423	.	A	G	.	.	MAF_USDA=7.229
NC_035084.1	77097428	.	G	T	.	.	MAF_USDA=1.695
NC_035084.1	77097447	.	A	C	.	.	MAF_USDA=43.333
NC_035084.1	77097652	.	C	T	.	.	MAF_USDA=6.471
NC_035084.1	77097656	.	A	G	.	.	MAF_USDA=1.639
NC_035084.1	77097666	.	A	T	.	.	MAF_USDA=43.75
NC_035084.1	77097687	.	C	A	.	.	MAF_USDA=47.917
NC_035084.1	77097696	.	C	T	.	.	MAF_USDA=5.738
NC_035084.1	77097697	.	G	A	.	.	MAF_INRAE=5.263;MAF_USDA=25.294
NC_035084.1	77097704	.	A	T	.	.	MAF_USDA=5.294
NC_035084.1	77097721	.	T	C	.	.	MAF_USDA=45.882
NC_035084.1	77097752	.	G	A	.	.	MAF_USDA=5.294
NC_035084.1	77097818	.	T	G	.	.	MAF_USDA=44.706
NC_035084.1	77097924	.	C	T	.	.	MAF_USDA=1.639
NC_035084.1	77097979	.	C	T	.	.	MAF_INRAE=3.333;MAF_USDA=10.588
NC_035084.1	77097985	.	G	A	.	.	MAF_USDA=5.738
NC_035084.1	77098013	.	C	T	.	.	MAF_USDA=1.639
NC_035084.1	77098083	.	A	T	.	.	MAF_INRAE=31.579;MAF_USDA=6.557
NC_035084.1	77098121	.	T	C	.	.	MAF_INRAE=17.5;MAF_USDA=6.557
NC_035084.1	77098125	.	T	C	.	.	MAF_INRAE=19.167;MAF_USDA=14.118
NC_035084.1	77098139	.	C	T	.	.	MAF_INRAE=21.667;MAF_USDA=15.294
NC_035084.1	77098151	.	G	A	.	.	MAF_INRAE=22.5;MAF_USDA=33.333
NC_035084.1	77098183	.	A	G	.	.	MAF_INRAE=33.333;MAF_USDA=31.25
NC_035084.1	77098218	.	A	G	.	.	MAF_INRAE=20.833;MAF_USDA=15.294
NC_035084.1	77098221	.	A	C	.	.	MAF_INRAE=33.333;MAF_USDA=29.412
NC_035084.1	77098277	.	G	A	.	.	MAF_USDA=1.639
NC_035084.1	77098297	.	C	T	.	.	MAF_USDA=2.353
NC_035084.1	77098303	.	C	T	.	.	MAF_INRAE=47.368;MAF_USDA=28.235
NC_035084.1	77098305	.	G	T	.	.	MAF_USDA=2.459
NC_035084.1	77098329	.	A	T	.	.	MAF_INRAE=36.076;MAF_USDA=28.235
NC_035084.1	77098362	.	C	A	.	.	MAF_INRAE=3.333;MAF_USDA=8.824
NC_035084.1	77098403	.	C	T	.	.	MAF_USDA=3.333
NC_035084.1	77098451	.	C	A	.	.	MAF_USDA=1.667
NC_035084.1	77098494	.	G	A	.	.	MAF_INRAE=46.203;MAF_USDA=21.429
NC_035084.1	77098512	.	T	C	.	.	MAF_INRAE=47.368;MAF_USDA=27.059
NC_035084.1	77098630	.	G	A	.	.	MAF_USDA=3.279
NC_035084.1	77098647	.	C	T	.	.	MAF_USDA=4.918
NC_035084.1	77098648	.	C	A	.	.	MAF_INRAE=3.333
NC_035084.1	77098674	.	T	G	.	.	MAF_USDA=5.738
NC_035084.1	77098677	.	T	G	.	.	MAF_INRAE=2.532;MAF_USDA=18.75
NC_035084.1	77098679	.	C	T	.	.	MAF_INRAE=36.709;MAF_USDA=27.647
NC_035084.1	77098685	.	C	A	.	.	MAF_INRAE=5.263;MAF_USDA=16.667
NC_035084.1	77098689	.	C	G	.	.	MAF_USDA=16.667
NC_035084.1	77098705	.	G	C	.	.	MAF_USDA=1.639
NC_035084.1	77098719	.	A	G	.	.	MAF_USDA=2.459
NC_035084.1	77098724	.	T	A	.	.	MAF_USDA=35.294
NC_035084.1	77098726	.	G	T	.	.	MAF_USDA=41.667
NC_035084.1	77098758	.	C	T	.	.	MAF_USDA=4.098
NC_035084.1	77098764	.	A	G	.	.	MAF_USDA=11.765
NC_035084.1	77098766	.	T	G	.	.	MAF_USDA=4.706
NC_035084.1	77098777	.	G	A	.	.	MAF_USDA=43.75
NC_035084.1	77098780	.	G	A	.	.	MAF_USDA=12.5
NC_035084.1	77098781	.	A	G	.	.	MAF_USDA=25.0
NC_035084.1	77098896	.	G	A	.	.	MAF_USDA=10.87
NC_035084.1	77098901	.	A	G	.	.	MAF_USDA=42.262
NC_035084.1	77098929	.	A	C	.	.	MAF_USDA=41.765
NC_035084.1	77098932	.	T	G	.	.	MAF_USDA=3.529
NC_035084.1	77098936	.	C	T	.	.	MAF_INRAE=39.474;MAF_USDA=43.529
NC_035084.1	77098977	.	A	C	.	.	MAF_INRAE=2.5;MAF_USDA=4.118
NC_035084.1	77098979	.	G	T	.	.	MAF_INRAE=2.5;MAF_USDA=4.118
NC_035084.1	77099007	.	C	A	.	.	MAF_USDA=4.762
NC_035084.1	77099012	.	T	A	.	.	MAF_INRAE=3.333;MAF_USDA=4.762
NC_035084.1	77099018	.	G	T	.	.	MAF_INRAE=3.333;MAF_USDA=6.25
NC_035084.1	77099024	.	G	A	.	.	MAF_INRAE=3.333;MAF_USDA=5.357
NC_035084.1	77099088	.	C	T	.	.	MAF_INRAE=20.886;MAF_USDA=40.0
NC_035084.1	77099096	.	T	G	.	.	MAF_INRAE=12.658;MAF_USDA=37.647
NC_035084.1	77099184	.	T	A	.	.	MAF_INRAE=15.19;MAF_USDA=48.214
NC_035084.1	77099205	.	G	A	.	.	MAF_USDA=4.098
NC_035084.1	77099230	.	C	A	.	.	MAF_INRAE=3.333;MAF_USDA=15.294
NC_035084.1	77099235	.	T	A	.	.	MAF_INRAE=29.747;MAF_USDA=1.639
NC_035084.1	77099249	.	A	G	.	.	MAF_INRAE=10.759;MAF_USDA=37.059
NC_035084.1	77099250	.	C	T	.	.	MAF_USDA=1.639
NC_035084.1	77099338	.	A	C	.	.	MAF_INRAE=12.658;MAF_USDA=38.235
NC_035084.1	77099343	.	A	C	.	.	MAF_INRAE=38.608;MAF_USDA=25.294
NC_035084.1	77099351	.	G	A	.	.	MAF_USDA=4.706
NC_035084.1	77099440	.	A	G	.	.	MAF_INRAE=15.19;MAF_USDA=50.0
NC_035084.1	77099482	.	A	G	.	.	MAF_USDA=1.639
NC_035084.1	77099487	.	C	A	.	.	MAF_USDA=45.294
NC_035084.1	77099488	.	T	G	.	.	MAF_USDA=1.639
NC_035084.1	77099489	.	C	T	.	.	MAF_USDA=44.706
NC_035084.1	77099551	.	A	C	.	.	MAF_INRAE=36.842;MAF_USDA=35.417
NC_035084.1	77099553	.	G	A	.	.	MAF_USDA=4.167
NC_035084.1	77099576	.	T	A	.	.	MAF_INRAE=46.203;MAF_USDA=27.976
NC_035084.1	77099597	.	T	C	.	.	MAF_INRAE=36.842;MAF_USDA=48.824
NC_035084.1	77099635	.	T	A	.	.	MAF_INRAE=1.667
NC_035084.1	77099699	.	G	A	.	.	MAF_USDA=1.639
NC_035084.1	77099722	.	T	C	.	.	MAF_INRAE=3.333;MAF_USDA=10.0
NC_035084.1	77099726	.	C	T	.	.	MAF_INRAE=5.063;MAF_USDA=11.765
NC_035084.1	77099734	.	C	T	.	.	MAF_INRAE=3.333;MAF_USDA=10.0
NC_035084.1	77099737	.	G	T	.	.	MAF_INRAE=15.789;MAF_USDA=4.918
NC_035084.1	77099765	.	G	T	.	.	MAF_INRAE=3.333;MAF_USDA=10.588
NC_035084.1	77099770	.	G	A	.	.	MAF_INRAE=3.333;MAF_USDA=10.588
NC_035084.1	77099807	.	A	T	.	.	MAF_INRAE=15.19;MAF_USDA=48.235
NC_035084.1	77099819	.	T	A	.	.	MAF_USDA=7.647
NC_035084.1	77099851	.	A	C	.	.	MAF_INRAE=15.789;MAF_USDA=42.353
NC_035084.1	77099854	.	T	A	.	.	MAF_INRAE=29.747;MAF_USDA=3.279
NC_035084.1	77099894	.	C	G	.	.	MAF_INRAE=3.333;MAF_USDA=2.459
NC_035084.1	77099914	.	G	A	.	.	MAF_INRAE=10.759;MAF_USDA=5.738
NC_035084.1	77099939	.	T	G	.	.	MAF_INRAE=5.696;MAF_USDA=11.176
NC_035084.1	77099940	.	A	T	.	.	MAF_INRAE=15.789
NC_035084.1	77100007	.	A	T	.	.	MAF_INRAE=5.696;MAF_USDA=11.176
NC_035084.1	77100013	.	G	A	.	.	MAF_USDA=7.647
NC_035084.1	77100036	.	A	T	.	.	MAF_INRAE=5.833
NC_035084.1	77100054	.	A	G	.	.	MAF_INRAE=5.696;MAF_USDA=11.176
NC_035084.1	77100061	.	C	T	.	.	MAF_INRAE=5.696;MAF_USDA=11.765
NC_035084.1	77100203	.	T	C	.	.	MAF_INRAE=40.506;MAF_USDA=12.941
NC_035084.1	77100287	.	A	C	.	.	MAF_INRAE=40.506;MAF_USDA=12.353
NC_035084.1	77100346	.	G	C	.	.	MAF_INRAE=49.167
NC_035084.1	77100422	.	A	G	.	.	MAF_INRAE=15.823;MAF_USDA=11.176
NC_035084.1	77100526	.	C	T	.	.	MAF_INRAE=40.506;MAF_USDA=14.706
NC_035084.1	77100551	.	C	T	.	.	MAF_INRAE=3.333
NC_035084.1	77100642	.	T	C	.	.	MAF_INRAE=3.333;MAF_USDA=2.459
NC_035084.1	77100686	.	G	A	.	.	MAF_INRAE=3.333;MAF_USDA=3.279
NC_035084.1	77100689	.	T	C	.	.	MAF_INRAE=40.506;MAF_USDA=12.941
NC_035084.1	77100710	.	T	G	.	.	MAF_INRAE=3.333;MAF_USDA=2.459
NC_035084.1	77100751	.	A	C	.	.	MAF_INRAE=3.333;MAF_USDA=4.098
NC_035084.1	77100821	.	G	T	.	.	MAF_INRAE=3.333;MAF_USDA=2.459
NC_035084.1	77100882	.	G	A	.	.	MAF_INRAE=10.127;MAF_USDA=9.016
NC_035084.1	77100963	.	C	T	.	.	MAF_USDA=6.25
NC_035084.1	77100967	.	A	G	.	.	MAF_INRAE=15.823;MAF_USDA=27.647
NC_035084.1	77101017	.	T	C	.	.	MAF_USDA=6.25
NC_035084.1	77101113	.	C	T	.	.	MAF_INRAE=5.0;MAF_USDA=16.667
NC_035084.1	77101120	.	A	T	.	.	MAF_USDA=45.783
NC_035084.1	77101139	.	G	T	.	.	MAF_INRAE=8.861;MAF_USDA=30.0
NC_035084.1	77101170	.	T	A	.	.	MAF_USDA=4.918
NC_035084.1	77101171	.	C	T	.	.	MAF_INRAE=12.025;MAF_USDA=17.647
NC_035084.1	77101172	.	G	A	.	.	MAF_USDA=4.098
NC_035084.1	77101208	.	A	C	.	.	MAF_INRAE=15.789;MAF_USDA=6.557
NC_035084.1	77101211	.	C	A	.	.	MAF_INRAE=4.167;MAF_USDA=25.882
NC_035084.1	77101217	.	A	T	.	.	MAF_USDA=2.353
NC_035084.1	77101287	.	A	G	.	.	MAF_USDA=14.754
NC_035084.1	77101343	.	G	T	.	.	MAF_USDA=2.083
NC_035084.1	77101391	.	C	A	.	.	MAF_INRAE=15.789;MAF_USDA=1.639
NC_035084.1	77101410	.	A	C	.	.	MAF_USDA=2.941
NC_035084.1	77101564	.	T	A	.	.	MAF_USDA=8.333
NC_035084.1	77101565	.	A	T	.	.	MAF_USDA=8.333
NC_035084.1	77101571	.	C	T	.	.	MAF_USDA=30.0
NC_035084.1	77101573	.	C	T	.	.	MAF_USDA=4.098
NC_035084.1	77101598	.	A	T	.	.	MAF_USDA=7.647
NC_035084.1	77101600	.	A	C	.	.	MAF_USDA=44.118
NC_035084.1	77101612	.	A	C	.	.	MAF_USDA=1.639
NC_035084.1	77101613	.	A	C	.	.	MAF_USDA=7.059
NC_035084.1	77101616	.	G	T	.	.	MAF_USDA=10.588
NC_035084.1	77101627	.	T	C	.	.	MAF_USDA=27.647
NC_035084.1	77101630	.	T	C	.	.	MAF_USDA=28.824
NC_035084.1	77101709	.	A	C	.	.	MAF_INRAE=17.722;MAF_USDA=39.412
NC_035084.1	77101752	.	A	T	.	.	MAF_INRAE=15.823;MAF_USDA=13.529
NC_035084.1	77101773	.	A	T	.	.	MAF_USDA=7.647
NC_035084.1	77101792	.	G	C	.	.	MAF_USDA=2.459
NC_035084.1	77101802	.	C	A	.	.	MAF_INRAE=16.456;MAF_USDA=40.588
NC_035084.1	77101815	.	T	G	.	.	MAF_USDA=2.459
NC_035084.1	77101821	.	T	G	.	.	MAF_USDA=2.459
NC_035084.1	77101847	.	A	C	.	.	MAF_USDA=2.459
NC_035084.1	77101892	.	C	T	.	.	MAF_USDA=6.25
NC_035084.1	77101895	.	A	T	.	.	MAF_INRAE=5.0;MAF_USDA=2.459
NC_035084.1	77101897	.	T	G	.	.	MAF_INRAE=43.038;MAF_USDA=23.529
NC_035084.1	77101913	.	G	A	.	.	MAF_USDA=2.941
NC_035084.1	77101951	.	G	T	.	.	MAF_INRAE=3.797;MAF_USDA=13.529
NC_035084.1	77101967	.	G	C	.	.	MAF_INRAE=29.747
NC_035084.1	77101986	.	A	C	.	.	MAF_USDA=6.25
NC_035084.1	77102002	.	T	A	.	.	MAF_USDA=4.918
NC_035084.1	77102032	.	C	A	.	.	MAF_INRAE=34.81;MAF_USDA=9.036
NC_035084.1	77103521	.	A	C	.	.	MAF_USDA=47.917
NC_035084.1	77103527	.	A	G	.	.	MAF_USDA=45.833
NC_035084.1	77103529	.	C	T	.	.	MAF_USDA=21.739
NC_035084.1	77103571	.	T	A	.	.	MAF_USDA=35.417
NC_035084.1	77103583	.	A	C	.	.	MAF_USDA=6.25
NC_035084.1	77103602	.	G	C	.	.	MAF_INRAE=22.785;MAF_USDA=37.5
NC_035084.1	77103623	.	C	G	.	.	MAF_INRAE=29.747;MAF_USDA=1.667
NC_035084.1	77103660	.	G	T	.	.	MAF_INRAE=10.127;MAF_USDA=14.881
NC_035084.1	77103685	.	T	A	.	.	MAF_INRAE=10.0
NC_035084.1	77103692	.	A	T	.	.	MAF_INRAE=10.0
NC_035084.1	77103710	.	G	A	.	.	MAF_INRAE=10.127;MAF_USDA=17.059
NC_035084.1	77103717	.	G	A	.	.	MAF_INRAE=14.557;MAF_USDA=10.0
NC_035084.1	77103748	.	C	G	.	.	MAF_INRAE=10.127;MAF_USDA=16.471
NC_035084.1	77103749	.	C	T	.	.	MAF_USDA=16.471
NC_035084.1	77103756	.	C	G	.	.	MAF_USDA=1.639
NC_035084.1	77103760	.	A	G	.	.	MAF_INRAE=10.526;MAF_USDA=14.118
NC_035084.1	77103761	.	C	T	.	.	MAF_USDA=17.647
NC_035084.1	77103773	.	G	C	.	.	MAF_INRAE=10.526;MAF_USDA=17.059
NC_035084.1	77103787	.	A	G	.	.	MAF_USDA=25.0
NC_035084.1	77103821	.	T	A	.	.	MAF_USDA=6.557
NC_035084.1	77103849	.	G	T	.	.	MAF_INRAE=10.127;MAF_USDA=20.833
NC_035084.1	77103858	.	C	T	.	.	MAF_INRAE=30.38;MAF_USDA=2.5
NC_035084.1	77103861	.	C	G	.	.	MAF_INRAE=10.127;MAF_USDA=16.071
NC_035084.1	77103862	.	T	A	.	.	MAF_INRAE=10.0;MAF_USDA=16.071
NC_035084.1	77103887	.	T	C	.	.	MAF_USDA=5.738
NC_035084.1	77103929	.	A	G	.	.	MAF_USDA=5.882
NC_035084.1	77103941	.	A	G	.	.	MAF_INRAE=13.924;MAF_USDA=43.529
NC_035084.1	77103960	.	A	G	.	.	MAF_INRAE=41.139;MAF_USDA=18.235
NC_035084.1	77103972	.	A	T	.	.	MAF_USDA=7.647
NC_035084.1	77103977	.	A	T	.	.	MAF_USDA=7.647
NC_035084.1	77103990	.	G	A	.	.	MAF_INRAE=24.051;MAF_USDA=27.059
NC_035084.1	77104003	.	G	A	.	.	MAF_INRAE=24.051;MAF_USDA=27.083
NC_035084.1	77104062	.	C	A	.	.	MAF_INRAE=10.127;MAF_USDA=16.667
NC_035084.1	77104071	.	A	G	.	.	MAF_INRAE=10.127;MAF_USDA=15.882
NC_035084.1	77104073	.	C	T	.	.	MAF_INRAE=10.0;MAF_USDA=15.882
NC_035084.1	77104079	.	A	C	.	.	MAF_INRAE=10.127;MAF_USDA=16.471
NC_035084.1	77104091	.	T	A	.	.	MAF_INRAE=10.127;MAF_USDA=17.059
NC_035084.1	77104092	.	C	A	.	.	MAF_INRAE=10.0;MAF_USDA=17.059
NC_035084.1	77104098	.	G	T	.	.	MAF_INRAE=10.127;MAF_USDA=17.647
NC_035084.1	77104112	.	T	G	.	.	MAF_USDA=2.459
NC_035084.1	77104124	.	G	T	.	.	MAF_USDA=2.353
NC_035084.1	77104138	.	C	T	.	.	MAF_INRAE=10.0;MAF_USDA=15.294
NC_035084.1	77104227	.	G	A	.	.	MAF_INRAE=10.0;MAF_USDA=18.235
NC_035084.1	77104229	.	A	G	.	.	MAF_INRAE=26.667;MAF_USDA=24.706
NC_035084.1	77104233	.	G	A	.	.	MAF_INRAE=10.0;MAF_USDA=17.647
NC_035084.1	77104251	.	G	A	.	.	MAF_INRAE=18.333;MAF_USDA=5.882
NC_035084.1	77104266	.	G	A	.	.	MAF_USDA=2.941
NC_035084.1	77104279	.	G	A	.	.	MAF_INRAE=15.0;MAF_USDA=4.118
NC_035084.1	77104298	.	G	C	.	.	MAF_INRAE=16.667;MAF_USDA=41.765
NC_035084.1	77104364	.	C	T	.	.	MAF_INRAE=12.5;MAF_USDA=2.353
NC_035084.1	77104386	.	G	A	.	.	MAF_INRAE=10.0;MAF_USDA=17.059
NC_035084.1	77104400	.	C	A	.	.	MAF_INRAE=16.667;MAF_USDA=8.235
NC_035084.1	77104401	.	C	T	.	.	MAF_INRAE=16.667;MAF_USDA=8.235
NC_035084.1	77104452	.	C	A	.	.	MAF_INRAE=10.0;MAF_USDA=17.059
NC_035084.1	77104476	.	C	T	.	.	MAF_INRAE=10.0;MAF_USDA=17.059
NC_035084.1	77104494	.	C	A	.	.	MAF_INRAE=10.0;MAF_USDA=16.471
NC_035084.1	77104542	.	T	C	.	.	MAF_USDA=5.738
NC_035084.1	77104568	.	G	T	.	.	MAF_INRAE=10.0;MAF_USDA=15.882
NC_035084.1	77104574	.	T	C	.	.	MAF_INRAE=16.667;MAF_USDA=24.118
NC_035084.1	77104587	.	G	C	.	.	MAF_USDA=6.25
NC_035084.1	77104614	.	T	A	.	.	MAF_USDA=17.059
NC_035084.1	77104618	.	A	T	.	.	MAF_USDA=8.333
NC_035084.1	77104677	.	G	A	.	.	MAF_USDA=4.098
NC_035084.1	77104687	.	G	A	.	.	MAF_INRAE=16.667;MAF_USDA=42.941
NC_035084.1	77104691	.	C	T	.	.	MAF_USDA=5.294
NC_035084.1	77104716	.	C	T	.	.	MAF_USDA=35.294
NC_035084.1	77104772	.	A	T	.	.	MAF_USDA=19.412
NC_035084.1	77104773	.	G	A	.	.	MAF_USDA=2.353
NC_035084.1	77104786	.	A	T	.	.	MAF_INRAE=27.5
NC_035084.1	77104799	.	A	C	.	.	MAF_INRAE=27.5;MAF_USDA=29.167
NC_035084.1	77104801	.	C	G	.	.	MAF_USDA=18.75
NC_035084.1	77104802	.	A	T	.	.	MAF_INRAE=9.167;MAF_USDA=15.294
NC_035084.1	77104865	.	GA	GG	.	.	MAF_USDA=43.75
NC_035084.1	77104893	.	C	A	.	.	MAF_INRAE=13.333;MAF_USDA=4.118
NC_035084.1	77104900	.	A	T	.	.	MAF_USDA=24.118
NC_035084.1	77104980	.	G	A	.	.	MAF_USDA=22.353
NC_035084.1	77105037	.	A	T	.	.	MAF_USDA=16.667
NC_035084.1	77105048	.	C	T	.	.	MAF_USDA=6.25
NC_035084.1	77105053	.	A	T	.	.	MAF_USDA=47.917
NC_035084.1	77105225	.	A	C	.	.	MAF_USDA=43.75
NC_035084.1	77105228	.	A	C	.	.	MAF_USDA=41.667
NC_035084.1	77105354	.	C	T	.	.	MAF_USDA=8.333
NC_035084.1	77105355	.	C	T	.	.	MAF_USDA=8.333
NC_035084.1	77105382	.	C	G	.	.	MAF_USDA=6.25
NC_035084.1	77105391	.	C	T	.	.	MAF_USDA=6.25
NC_035084.1	77105419	.	G	T	.	.	MAF_USDA=6.25
NC_035084.1	77105441	.	A	G	.	.	MAF_USDA=2.353
NC_035084.1	77105449	.	T	G	.	.	MAF_USDA=5.294
NC_035084.1	77105800	.	T	C	.	.	MAF_USDA=4.918
NC_035084.1	77105866	.	C	T	.	.	MAF_USDA=2.353
NC_035084.1	77105869	.	C	A	.	.	MAF_INRAE=13.924;MAF_USDA=22.941
NC_035084.1	77106105	.	C	T	.	.	MAF_USDA=1.639
NC_035084.1	77106106	.	G	A	.	.	MAF_INRAE=10.526
NC_035084.1	77106116	.	A	G	.	.	MAF_INRAE=15.789;MAF_USDA=1.639
NC_035084.1	77106142	.	A	T	.	.	MAF_USDA=21.765
NC_035084.1	77106144	.	G	C	.	.	MAF_INRAE=10.0;MAF_USDA=16.471
NC_035084.1	77106164	.	C	G	.	.	MAF_USDA=22.353
NC_035084.1	77106171	.	T	G	.	.	MAF_USDA=22.353
NC_035084.1	77106240	.	C	T	.	.	MAF_USDA=5.294
NC_035084.1	77106287	.	T	A	.	.	MAF_USDA=4.706
NC_035084.1	77107003	.	G	C	.	.	MAF_USDA=10.417
NC_035084.1	77107005	.	C	G	.	.	MAF_USDA=10.417
NC_035084.1	77107014	.	T	C	.	.	MAF_USDA=12.5
NC_035084.1	77107065	.	A	G	.	.	MAF_USDA=50.0
NC_035084.1	77107101	.	G	A	.	.	MAF_USDA=21.176
NC_035084.1	77107241	.	T	C	.	.	MAF_INRAE=13.924;MAF_USDA=21.176
NC_035084.1	77107260	.	C	A	.	.	MAF_INRAE=15.789;MAF_USDA=1.639
NC_035084.1	77107305	.	G	A	.	.	MAF_INRAE=18.987;MAF_USDA=7.647
NC_035084.1	77107310	.	G	A	.	.	MAF_USDA=14.706
NC_035084.1	77107355	.	A	T	.	.	MAF_USDA=8.235
NC_035084.1	77107373	.	G	C	.	.	MAF_INRAE=36.842;MAF_USDA=5.882
NC_035084.1	77107401	.	T	C	.	.	MAF_USDA=1.639
NC_035084.1	77107403	.	T	A	.	.	MAF_INRAE=13.924;MAF_USDA=33.333
NC_035084.1	77107404	.	C	T	.	.	MAF_INRAE=16.667;MAF_USDA=21.176
NC_035084.1	77107549	.	A	G	.	.	MAF_INRAE=33.544;MAF_USDA=21.176
NC_035084.1	77107594	.	G	A	.	.	MAF_INRAE=10.127
NC_035084.1	77107613	.	G	A	.	.	MAF_INRAE=17.722;MAF_USDA=8.824
NC_035084.1	77107712	.	A	T	.	.	MAF_INRAE=10.127;MAF_USDA=16.471
NC_035084.1	77107770	.	C	A	.	.	MAF_USDA=5.882
NC_035084.1	77107864	.	A	G	.	.	MAF_INRAE=36.842;MAF_USDA=24.59
NC_035084.1	77107895	.	T	G	.	.	MAF_INRAE=38.608;MAF_USDA=25.882
NC_035084.1	77107905	.	A	G	.	.	MAF_USDA=19.412
NC_035084.1	77107910	.	A	C	.	.	MAF_INRAE=29.114;MAF_USDA=2.459
NC_035084.1	77108038	.	G	T	.	.	MAF_INRAE=29.747;MAF_USDA=1.639
NC_035084.1	77108039	.	C	T	.	.	MAF_INRAE=36.842;MAF_USDA=5.294
NC_035084.1	77108092	.	C	A	.	.	MAF_INRAE=7.5;MAF_USDA=11.176
NC_035084.1	77108104	.	G	A	.	.	MAF_USDA=5.882
NC_035084.1	77108106	.	C	T	.	.	MAF_INRAE=37.342;MAF_USDA=44.118
NC_035084.1	77108107	.	A	T	.	.	MAF_USDA=5.294
NC_035084.1	77108152	.	G	A	.	.	MAF_USDA=6.25
NC_035084.1	77108177	.	G	T	.	.	MAF_USDA=7.647
NC_035084.1	77108200	.	A	G	.	.	MAF_INRAE=39.241;MAF_USDA=42.941
NC_035084.1	77108206	.	G	T	.	.	MAF_INRAE=15.823;MAF_USDA=6.471
NC_035084.1	77108229	.	G	A	.	.	MAF_USDA=1.639
NC_035084.1	77108317	.	C	T	.	.	MAF_USDA=15.882
NC_035084.1	77108323	.	C	G	.	.	MAF_INRAE=13.924;MAF_USDA=20.588
NC_035084.1	77108329	.	G	C	.	.	MAF_INRAE=36.842;MAF_USDA=6.471
NC_035084.1	77108332	.	T	G	.	.	MAF_USDA=3.279
NC_035084.1	77108338	.	G	A	.	.	MAF_USDA=3.279
NC_035084.1	77108393	.	T	C	.	.	MAF_USDA=4.118
NC_035084.1	77108405	.	A	C	.	.	MAF_USDA=18.824
NC_035084.1	77108512	.	G	A	.	.	MAF_USDA=1.667
NC_035084.1	77108516	.	C	T	.	.	MAF_INRAE=39.241;MAF_USDA=6.548
NC_035084.1	77108531	.	A	C	.	.	MAF_USDA=3.571
NC_035084.1	77108541	.	C	T	.	.	MAF_USDA=19.643
NC_035084.1	77108568	.	C	A	.	.	MAF_INRAE=21.053;MAF_USDA=6.25
NC_035084.1	77108753	.	C	G	.	.	MAF_INRAE=29.114;MAF_USDA=1.639
NC_035084.1	77108773	.	C	G	.	.	MAF_INRAE=1.667;MAF_USDA=1.176
NC_035084.1	77108807	.	G	A	.	.	MAF_INRAE=48.734;MAF_USDA=33.133
NC_035084.1	77108859	.	A	T	.	.	MAF_INRAE=41.772;MAF_USDA=2.273
NC_035084.1	77108866	.	A	T	.	.	MAF_USDA=6.25
NC_035084.1	77108974	.	C	G	.	.	MAF_USDA=35.294
NC_035084.1	77109022	.	G	A	.	.	MAF_INRAE=21.053;MAF_USDA=5.882
NC_035084.1	77109068	.	T	C	.	.	MAF_USDA=1.639
NC_035084.1	77109178	.	G	T	.	.	MAF_INRAE=29.747;MAF_USDA=12.295
NC_035084.1	77109190	.	A	T	.	.	MAF_USDA=6.557
NC_035084.1	77109195	.	A	G	.	.	MAF_USDA=19.412
NC_035084.1	77109397	.	C	A	.	.	MAF_USDA=1.639
NC_035084.1	77109460	.	G	A	.	.	MAF_USDA=4.918
NC_035084.1	77109477	.	T	A	.	.	MAF_USDA=6.667
NC_035084.1	77109484	.	G	T	.	.	MAF_USDA=1.667
NC_035084.1	77109541	.	G	C	.	.	MAF_INRAE=42.405;MAF_USDA=38.235
NC_035084.1	77109575	.	C	T	.	.	MAF_INRAE=21.053;MAF_USDA=4.118
NC_035084.1	77109595	.	T	A	.	.	MAF_INRAE=13.291;MAF_USDA=2.941
NC_035084.1	77109605	.	T	C	.	.	MAF_INRAE=29.747;MAF_USDA=22.941
NC_035084.1	77109641	.	G	A	.	.	MAF_INRAE=10.759;MAF_USDA=12.353
NC_035084.1	77109665	.	G	A	.	.	MAF_USDA=4.098
NC_035084.1	77109713	.	T	C	.	.	MAF_INRAE=14.557;MAF_USDA=20.588
NC_035084.1	77109721	.	T	C	.	.	MAF_INRAE=29.747;MAF_USDA=1.639
NC_035084.1	77109760	.	C	A	.	.	MAF_INRAE=43.671;MAF_USDA=38.824
NC_035084.1	77109789	.	G	T	.	.	MAF_INRAE=29.747;MAF_USDA=3.279
NC_035084.1	77109815	.	T	C	.	.	MAF_INRAE=13.291;MAF_USDA=2.083
NC_035084.1	77109898	.	T	C	.	.	MAF_INRAE=9.494;MAF_USDA=16.471
NC_035084.1	77109903	.	A	G	.	.	MAF_USDA=1.639
NC_035084.1	77109913	.	T	G	.	.	MAF_INRAE=15.789;MAF_USDA=19.412
NC_035084.1	77109972	.	G	T	.	.	MAF_USDA=1.639
NC_035084.1	77109991	.	A	G	.	.	MAF_INRAE=21.053;MAF_USDA=4.118
NC_035084.1	77110035	.	A	G	.	.	MAF_INRAE=28.481;MAF_USDA=38.824
NC_035084.1	77110039	.	A	G	.	.	MAF_INRAE=15.789;MAF_USDA=25.294
NC_035084.1	77110043	.	T	A	.	.	MAF_USDA=3.529
NC_035084.1	77110083	.	G	T	.	.	MAF_INRAE=15.789;MAF_USDA=25.294
NC_035084.1	77110100	.	C	A	.	.	MAF_INRAE=15.789;MAF_USDA=25.882
NC_035084.1	77110148	.	C	A	.	.	MAF_INRAE=23.418;MAF_USDA=13.095
NC_035084.1	77110166	.	A	G	.	.	MAF_USDA=3.571
NC_035084.1	77110173	.	G	A	.	.	MAF_USDA=6.25
NC_035084.1	77110177	.	T	G	.	.	MAF_USDA=18.75
NC_035084.1	77110313	.	A	T	.	.	MAF_USDA=1.667
NC_035084.1	77110403	.	T	A	.	.	MAF_USDA=2.083
NC_035084.1	77110405	.	A	C	.	.	MAF_USDA=33.333
NC_035084.1	77110432	.	A	G	.	.	MAF_USDA=2.083
NC_035084.1	77110487	.	A	G	.	.	MAF_USDA=14.024
NC_035084.1	77110671	.	C	T	.	.	MAF_INRAE=6.329;MAF_USDA=7.059
NC_035084.1	77111321	.	C	A	.	.	MAF_USDA=14.583
NC_035084.1	77111347	.	A	C	.	.	MAF_INRAE=13.158
NC_035084.1	77111412	.	A	T	.	.	MAF_USDA=14.286
NC_035084.1	77111514	.	G	T	.	.	MAF_INRAE=48.101;MAF_USDA=16.071
NC_035084.1	77111524	.	G	T	.	.	MAF_INRAE=48.101;MAF_USDA=16.071
NC_035084.1	77111525	.	T	C	.	.	MAF_INRAE=41.667;MAF_USDA=16.071
NC_035084.1	77111536	.	A	T	.	.	MAF_USDA=3.571
NC_035084.1	77111561	.	A	T	.	.	MAF_INRAE=15.789;MAF_USDA=23.529
NC_035084.1	77111636	.	C	A	.	.	MAF_INRAE=15.19;MAF_USDA=15.882
NC_035084.1	77111689	.	G	A	.	.	MAF_USDA=8.235
NC_035084.1	77111717	.	G	A	.	.	MAF_USDA=2.459
NC_035084.1	77111747	.	C	T	.	.	MAF_INRAE=5.263
NC_035084.1	77111771	.	A	G	.	.	MAF_USDA=2.083
NC_035084.1	77111855	.	A	G	.	.	MAF_USDA=1.639
NC_035084.1	77111897	.	A	C	.	.	MAF_INRAE=15.19;MAF_USDA=17.059
NC_035084.1	77111898	.	A	G	.	.	MAF_INRAE=10.0;MAF_USDA=15.882
NC_035084.1	77111901	.	T	A	.	.	MAF_USDA=1.639
NC_035084.1	77112008	.	A	C	.	.	MAF_INRAE=13.924;MAF_USDA=10.0
NC_035084.1	77112030	.	G	C	.	.	MAF_INRAE=15.19;MAF_USDA=16.471
NC_035084.1	77112046	.	T	A	.	.	MAF_INRAE=12.658;MAF_USDA=2.353
NC_035084.1	77112226	.	A	C	.	.	MAF_INRAE=15.789;MAF_USDA=4.098
NC_035084.1	77112231	.	T	G	.	.	MAF_INRAE=15.19;MAF_USDA=17.059
NC_035084.1	77112237	.	C	A	.	.	MAF_USDA=4.118
NC_035084.1	77112417	.	G	A	.	.	MAF_INRAE=13.924;MAF_USDA=21.765
NC_035084.1	77112463	.	G	T	.	.	MAF_USDA=12.941
NC_035084.1	77112507	.	C	A	.	.	MAF_USDA=18.824
NC_035084.1	77112508	.	G	A	.	.	MAF_INRAE=15.19;MAF_USDA=17.059
NC_035084.1	77112527	.	T	G	.	.	MAF_INRAE=2.5;MAF_USDA=2.459
NC_035084.1	77112557	.	C	T	.	.	MAF_INRAE=15.19;MAF_USDA=17.059
NC_035084.1	77112592	.	C	G	.	.	MAF_INRAE=4.43;MAF_USDA=5.882
NC_035084.1	77112604	.	A	T	.	.	MAF_USDA=1.639
NC_035084.1	77112606	.	A	T	.	.	MAF_USDA=15.294
NC_035084.1	77112703	.	T	C	.	.	MAF_USDA=19.412
NC_035084.1	77112742	.	C	T	.	.	MAF_USDA=18.75
NC_035084.1	77112791	.	G	A	.	.	MAF_USDA=1.639
NC_035084.1	77112835	.	C	G	.	.	MAF_INRAE=15.789;MAF_USDA=19.412
NC_035084.1	77112842	.	C	T	.	.	MAF_USDA=2.459
NC_035084.1	77112884	.	G	A	.	.	MAF_INRAE=15.789;MAF_USDA=30.0
NC_035084.1	77112891	.	G	A	.	.	MAF_USDA=4.918
NC_035084.1	77112898	.	G	A	.	.	MAF_USDA=17.059
NC_035084.1	77112958	.	G	A	.	.	MAF_INRAE=13.291;MAF_USDA=2.353
NC_035084.1	77113097	.	T	G	.	.	MAF_INRAE=14.557;MAF_USDA=14.118
NC_035084.1	77113144	.	C	T	.	.	MAF_USDA=6.25
NC_035084.1	77113147	.	C	T	.	.	MAF_USDA=7.647
NC_035084.1	77113148	.	G	T	.	.	MAF_INRAE=15.789;MAF_USDA=12.5
NC_035084.1	77113368	.	A	G	.	.	MAF_INRAE=14.557;MAF_USDA=21.765
NC_035084.1	77113391	.	T	G	.	.	MAF_USDA=1.639
NC_035084.1	77113448	.	G	A	.	.	MAF_INRAE=15.789;MAF_USDA=42.353
NC_035084.1	77113576	.	G	T	.	.	MAF_USDA=4.167
NC_035084.1	77113593	.	A	T	.	.	MAF_USDA=6.25
NC_035084.1	77113600	.	G	A	.	.	MAF_USDA=12.5
NC_035084.1	77113654	.	T	G	.	.	MAF_USDA=4.706
NC_035084.1	77113659	.	C	T	.	.	MAF_INRAE=18.333;MAF_USDA=43.75
NC_035084.1	77113664	.	T	C	.	.	MAF_INRAE=18.333;MAF_USDA=34.118
NC_035084.1	77113742	.	T	C	.	.	MAF_INRAE=15.789;MAF_USDA=35.882
NC_035084.1	77113761	.	T	C	.	.	MAF_INRAE=15.789;MAF_USDA=45.294
NC_035084.1	77113808	.	T	G	.	.	MAF_INRAE=15.19;MAF_USDA=14.706
NC_035084.1	77113812	.	G	T	.	.	MAF_INRAE=15.789;MAF_USDA=32.353
NC_035084.1	77113819	.	C	T	.	.	MAF_INRAE=8.861;MAF_USDA=3.529
NC_035084.1	77113852	.	T	G	.	.	MAF_USDA=1.639
NC_035084.1	77113872	.	A	T	.	.	MAF_INRAE=47.368;MAF_USDA=18.235
NC_035084.1	77113877	.	C	G	.	.	MAF_USDA=3.529
NC_035084.1	77113933	.	C	G	.	.	MAF_INRAE=12.658;MAF_USDA=2.353
NC_035084.1	77113977	.	G	A	.	.	MAF_INRAE=15.789;MAF_USDA=44.706
NC_035084.1	77113996	.	G	A	.	.	MAF_USDA=1.639
NC_035084.1	77114264	.	G	T	.	.	MAF_INRAE=10.127;MAF_USDA=12.5
NC_035084.1	77114461	.	C	T	.	.	MAF_INRAE=8.861;MAF_USDA=3.529
NC_035084.1	77114473	.	G	T	.	.	MAF_USDA=16.393
NC_035084.1	77114522	.	C	T	.	.	MAF_USDA=2.459
NC_035084.1	77114529	.	G	A	.	.	MAF_USDA=4.706
NC_035084.1	77114592	.	A	G	.	.	MAF_INRAE=10.127;MAF_USDA=12.353
NC_035084.1	77114827	.	A	C	.	.	MAF_INRAE=10.127;MAF_USDA=12.353
NC_035084.1	77114838	.	A	C	.	.	MAF_INRAE=10.127;MAF_USDA=25.0
NC_035084.1	77114850	.	A	T	.	.	MAF_INRAE=34.177
NC_035084.1	77114851	.	A	T	.	.	MAF_INRAE=37.5
NC_035084.1	77114853	.	A	T	.	.	MAF_INRAE=21.053
NC_035084.1	77114863	.	G	C	.	.	MAF_USDA=4.098
NC_035084.1	77114908	.	G	C	.	.	MAF_INRAE=29.747;MAF_USDA=2.459
NC_035084.1	77114955	.	T	A	.	.	MAF_INRAE=10.0
NC_035084.1	77114959	.	T	A	.	.	MAF_INRAE=10.0;MAF_USDA=2.083
NC_035084.1	77114961	.	A	T	.	.	MAF_INRAE=7.5
NC_035084.1	77115021	.	C	A	.	.	MAF_USDA=4.098
NC_035084.1	77115038	.	C	A	.	.	MAF_INRAE=13.291;MAF_USDA=3.529
NC_035084.1	77115050	.	C	T	.	.	MAF_INRAE=15.19;MAF_USDA=28.824
NC_035084.1	77115076	.	T	A	.	.	MAF_USDA=2.459
NC_035084.1	77115196	.	C	T	.	.	MAF_USDA=12.941
NC_035084.1	77115199	.	T	A	.	.	MAF_USDA=5.738
NC_035084.1	77115212	.	G	T	.	.	MAF_USDA=9.016
NC_035084.1	77115220	.	T	C	.	.	MAF_INRAE=31.013;MAF_USDA=10.588
NC_035084.1	77115223	.	C	T	.	.	MAF_USDA=5.738
NC_035084.1	77115279	.	A	G	.	.	MAF_USDA=6.25
NC_035084.1	77115447	.	C	G	.	.	MAF_USDA=1.639
NC_035084.1	77115495	.	G	A	.	.	MAF_INRAE=21.053;MAF_USDA=2.353
NC_035084.1	77115631	.	C	T	.	.	MAF_INRAE=12.658;MAF_USDA=2.083
NC_035084.1	77115655	.	C	A	.	.	MAF_USDA=1.639
NC_035084.1	77115663	.	T	A	.	.	MAF_INRAE=15.0
NC_035084.1	77115664	.	T	A	.	.	MAF_INRAE=47.5
NC_035084.1	77115672	.	C	A	.	.	MAF_USDA=18.235
NC_035084.1	77115770	.	C	A	.	.	MAF_USDA=2.459
NC_035084.1	77115803	.	A	G	.	.	MAF_USDA=6.25
NC_035084.1	77115816	.	A	C	.	.	MAF_USDA=6.25
NC_035084.1	77115899	.	A	T	.	.	MAF_USDA=6.25
NC_035084.1	77115914	.	G	T	.	.	MAF_INRAE=12.658;MAF_USDA=23.529
NC_035084.1	77115925	.	A	G	.	.	MAF_USDA=2.459
NC_035084.1	77115961	.	A	C	.	.	MAF_INRAE=8.861;MAF_USDA=12.353
NC_035084.1	77115969	.	A	G	.	.	MAF_USDA=1.639
NC_035084.1	77116101	.	A	C	.	.	MAF_INRAE=13.291;MAF_USDA=3.529
NC_035084.1	77116162	.	C	G	.	.	MAF_INRAE=21.053;MAF_USDA=10.0
NC_035084.1	77116199	.	T	C	.	.	MAF_USDA=2.459
NC_035084.1	77116219	.	T	G	.	.	MAF_INRAE=8.861;MAF_USDA=12.353
NC_035084.1	77116227	.	A	C	.	.	MAF_USDA=4.098
NC_035084.1	77116262	.	A	G	.	.	MAF_USDA=21.311
NC_035084.1	77116394	.	G	A	.	.	MAF_USDA=3.279
NC_035084.1	77116430	.	A	C	.	.	MAF_USDA=18.852
NC_035084.1	77116753	.	T	C	.	.	MAF_USDA=4.098
NC_035084.1	77116886	.	T	G	.	.	MAF_USDA=34.94
NC_035084.1	77117602	.	G	C	.	.	MAF_INRAE=29.114;MAF_USDA=1.639
NC_035084.1	77117854	.	C	A	.	.	MAF_INRAE=15.789;MAF_USDA=1.639
NC_035084.1	77117907	.	A	T	.	.	MAF_INRAE=31.646;MAF_USDA=12.941
NC_035084.1	77117916	.	A	C	.	.	MAF_INRAE=48.734;MAF_USDA=34.118
NC_035084.1	77117936	.	G	A	.	.	MAF_INRAE=31.013;MAF_USDA=10.0
NC_035084.1	77118037	.	G	A	.	.	MAF_USDA=20.492
NC_035084.1	77118045	.	G	T	.	.	MAF_INRAE=4.43;MAF_USDA=2.459
NC_035084.1	77118047	.	A	G	.	.	MAF_USDA=4.167
NC_035084.1	77118248	.	C	T	.	.	MAF_INRAE=21.053;MAF_USDA=6.25
NC_035084.1	77118345	.	A	G	.	.	MAF_INRAE=10.127;MAF_USDA=16.471
NC_035084.1	77118358	.	A	G	.	.	MAF_USDA=10.417
NC_035084.1	77118412	.	A	T	.	.	MAF_INRAE=36.667
NC_035084.1	77118518	.	A	T	.	.	MAF_INRAE=3.333;MAF_USDA=8.235
NC_035084.1	77118635	.	G	T	.	.	MAF_INRAE=21.053;MAF_USDA=6.25
NC_035084.1	77118669	.	C	T	.	.	MAF_INRAE=31.579;MAF_USDA=20.0
NC_035084.1	77118703	.	C	T	.	.	MAF_USDA=1.639
NC_035084.1	77118758	.	G	T	.	.	MAF_USDA=1.639
NC_035084.1	77118764	.	G	A	.	.	MAF_USDA=1.639
NC_035084.1	77118831	.	G	T	.	.	MAF_USDA=2.083
NC_035084.1	77118867	.	G	A	.	.	MAF_USDA=1.639
NC_035084.1	77118870	.	G	T	.	.	MAF_INRAE=21.053;MAF_USDA=7.647
NC_035084.1	77118947	.	C	A	.	.	MAF_INRAE=1.667
NC_035084.1	77119029	.	G	A	.	.	MAF_INRAE=43.038;MAF_USDA=26.786
NC_035084.1	77119209	.	G	T	.	.	MAF_INRAE=10.127;MAF_USDA=12.941
NC_035084.1	77119283	.	G	C	.	.	MAF_USDA=1.639
NC_035084.1	77119396	.	C	T	.	.	MAF_INRAE=15.789;MAF_USDA=1.639
NC_035084.1	77119441	.	G	A	.	.	MAF_INRAE=18.987;MAF_USDA=8.235
NC_035084.1	77119443	.	A	T	.	.	MAF_INRAE=18.333;MAF_USDA=7.647
NC_035084.1	77119479	.	C	T	.	.	MAF_INRAE=12.658;MAF_USDA=3.529
NC_035084.1	77119530	.	T	G	.	.	MAF_USDA=10.417
NC_035084.1	77119531	.	A	C	.	.	MAF_USDA=10.417
NC_035084.1	77119532	.	A	T	.	.	MAF_USDA=10.417
NC_035084.1	77119593	.	A	G	.	.	MAF_INRAE=10.127;MAF_USDA=16.471
NC_035084.1	77119594	.	G	T	.	.	MAF_INRAE=10.0;MAF_USDA=16.471
NC_035084.1	77119607	.	C	A	.	.	MAF_INRAE=12.025;MAF_USDA=8.824
NC_035084.1	77119610	.	A	G	.	.	MAF_INRAE=15.0;MAF_USDA=8.824
NC_035084.1	77119615	.	A	G	.	.	MAF_INRAE=12.025;MAF_USDA=11.475
NC_035084.1	77119631	.	C	T	.	.	MAF_INRAE=25.316;MAF_USDA=10.0
NC_035084.1	77119641	.	G	A	.	.	MAF_INRAE=29.747;MAF_USDA=1.639
NC_035084.1	77119668	.	A	G	.	.	MAF_USDA=1.639
NC_035084.1	77119685	.	T	G	.	.	MAF_USDA=2.083
NC_035084.1	77119692	.	T	C	.	.	MAF_INRAE=16.456;MAF_USDA=33.333
NC_035084.1	77119693	.	G	A	.	.	MAF_INRAE=1.667;MAF_USDA=1.639
NC_035084.1	77119700	.	T	C	.	.	MAF_INRAE=18.987;MAF_USDA=7.059
NC_035084.1	77119717	.	T	G	.	.	MAF_INRAE=1.667
NC_035084.1	77119783	.	G	A	.	.	MAF_INRAE=5.696;MAF_USDA=12.353
NC_035084.1	77119836	.	C	T	.	.	MAF_USDA=13.934
NC_035084.1	77119911	.	C	T	.	.	MAF_INRAE=15.19;MAF_USDA=6.471
NC_035084.1	77119938	.	C	T	.	.	MAF_INRAE=3.797;MAF_USDA=11.176
NC_035084.1	77119967	.	C	T	.	.	MAF_USDA=7.059
NC_035084.1	77119993	.	C	T	.	.	MAF_INRAE=15.789;MAF_USDA=4.098
NC_035084.1	77120021	.	T	A	.	.	MAF_INRAE=18.987;MAF_USDA=7.647
NC_035084.1	77120033	.	A	G	.	.	MAF_USDA=8.824
NC_035084.1	77120047	.	T	A	.	.	MAF_INRAE=5.696;MAF_USDA=8.824
NC_035084.1	77120081	.	G	T	.	.	MAF_INRAE=3.797;MAF_USDA=11.176
NC_035084.1	77120091	.	G	A	.	.	MAF_INRAE=6.329;MAF_USDA=4.098
NC_035084.1	77120156	.	G	A	.	.	MAF_USDA=2.459
NC_035084.1	77120160	.	G	A	.	.	MAF_USDA=6.25
NC_035084.1	77120180	.	T	A	.	.	MAF_INRAE=8.333;MAF_USDA=18.75
NC_035084.1	77120182	.	A	C	.	.	MAF_USDA=1.667
NC_035084.1	77120188	.	A	T	.	.	MAF_INRAE=13.291;MAF_USDA=2.381
NC_035084.1	77120224	.	G	A	.	.	MAF_INRAE=15.0;MAF_USDA=2.174
NC_035084.1	77120272	.	T	A	.	.	MAF_INRAE=29.747;MAF_USDA=1.667
NC_035084.1	77120282	.	T	C	.	.	MAF_USDA=1.639
NC_035084.1	77120292	.	A	T	.	.	MAF_USDA=4.098
NC_035084.1	77120318	.	A	G	.	.	MAF_INRAE=1.667;MAF_USDA=2.941
NC_035084.1	77120354	.	A	C	.	.	MAF_INRAE=18.987;MAF_USDA=47.059
NC_035084.1	77120430	.	C	T	.	.	MAF_USDA=1.639
NC_035084.1	77120431	.	G	A	.	.	MAF_INRAE=8.228;MAF_USDA=11.765
NC_035084.1	77120456	.	A	G	.	.	MAF_USDA=4.706
NC_035084.1	77120461	.	G	A	.	.	MAF_INRAE=3.797;MAF_USDA=2.941
NC_035084.1	77120502	.	C	G	.	.	MAF_USDA=41.765
NC_035084.1	77120572	.	C	T	.	.	MAF_INRAE=29.747;MAF_USDA=13.69
NC_035084.1	77120604	.	C	T	.	.	MAF_INRAE=43.038;MAF_USDA=37.5
NC_035084.1	77120616	.	T	G	.	.	MAF_INRAE=8.861;MAF_USDA=3.529
NC_035084.1	77120621	.	T	C	.	.	MAF_INRAE=46.835;MAF_USDA=47.059
NC_035084.1	77120626	.	C	A	.	.	MAF_INRAE=3.333;MAF_USDA=2.459
NC_035084.1	77120650	.	C	T	.	.	MAF_USDA=4.098
NC_035084.1	77120670	.	T	G	.	.	MAF_USDA=1.639
NC_035084.1	77120705	.	G	A	.	.	MAF_USDA=1.639
NC_035084.1	77120728	.	G	A	.	.	MAF_USDA=6.25
NC_035084.1	77120748	.	A	G	.	.	MAF_INRAE=8.861
NC_035084.1	77120830	.	T	G	.	.	MAF_USDA=1.639
NC_035084.1	77120915	.	C	T	.	.	MAF_INRAE=4.43;MAF_USDA=9.412
NC_035084.1	77120990	.	A	G	.	.	MAF_USDA=9.756
NC_035084.1	77120999	.	A	G	.	.	MAF_USDA=41.071
NC_035084.1	77121024	.	A	T	.	.	MAF_INRAE=5.833;MAF_USDA=1.639
NC_035084.1	77121083	.	G	A	.	.	MAF_INRAE=15.789
NC_035084.1	77121165	.	G	A	.	.	MAF_INRAE=42.405;MAF_USDA=49.412
NC_035084.1	77121207	.	A	G	.	.	MAF_INRAE=21.053;MAF_USDA=2.353
NC_035084.1	77121261	.	T	A	.	.	MAF_INRAE=15.789;MAF_USDA=1.765
NC_035084.1	77121269	.	C	T	.	.	MAF_USDA=3.279
NC_035084.1	77121270	.	G	T	.	.	MAF_USDA=7.059
NC_035084.1	77121276	.	A	G	.	.	MAF_USDA=11.765
NC_035084.1	77121279	.	G	T	.	.	MAF_USDA=12.353
NC_035084.1	77121316	.	C	T	.	.	MAF_USDA=3.279
NC_035084.1	77121318	.	T	G	.	.	MAF_USDA=17.647
NC_035084.1	77121319	.	G	C	.	.	MAF_USDA=7.377
NC_035084.1	77121324	.	G	A	.	.	MAF_USDA=9.412
NC_035084.1	77121327	.	T	G	.	.	MAF_USDA=9.412
NC_035084.1	77121340	.	C	T	.	.	MAF_USDA=2.459
NC_035084.1	77121357	.	T	G	.	.	MAF_USDA=2.941
NC_035084.1	77121367	.	G	C	.	.	MAF_INRAE=6.962;MAF_USDA=9.836
NC_035084.1	77121617	.	G	A	.	.	MAF_INRAE=4.43;MAF_USDA=5.294
NC_035084.1	77121735	.	A	C	.	.	MAF_INRAE=12.658;MAF_USDA=17.647
NC_035084.1	77121739	.	G	A	.	.	MAF_INRAE=9.167;MAF_USDA=15.294
NC_035084.1	77121762	.	G	T	.	.	MAF_USDA=4.918
NC_035084.1	77121854	.	A	C	.	.	MAF_USDA=1.639
NC_035084.1	77121964	.	A	G	.	.	MAF_INRAE=33.544;MAF_USDA=35.294
NC_035084.1	77122076	.	G	A	.	.	MAF_USDA=10.588
NC_035084.1	77122091	.	G	C	.	.	MAF_INRAE=10.759;MAF_USDA=21.765
NC_035084.1	77122170	.	A	T	.	.	MAF_USDA=1.639
NC_035084.1	77122235	.	G	A	.	.	MAF_USDA=1.667
NC_035084.1	77122281	.	C	A	.	.	MAF_USDA=47.917
NC_035084.1	77122300	.	G	T	.	.	MAF_USDA=47.917
NC_035084.1	77122725	.	A	G	.	.	MAF_USDA=20.833
NC_035084.1	77122741	.	A	G	.	.	MAF_USDA=16.667
NC_035084.1	77122859	.	A	G	.	.	MAF_USDA=19.565
NC_035084.1	77122906	.	T	C	.	.	MAF_USDA=4.706
NC_035084.1	77123001	.	C	G	.	.	MAF_USDA=10.656
NC_035084.1	77123052	.	C	G	.	.	MAF_USDA=13.115
NC_035084.1	77123165	.	C	T	.	.	MAF_INRAE=10.526;MAF_USDA=5.294
NC_035084.1	77123191	.	C	T	.	.	MAF_USDA=3.529
NC_035084.1	77123234	.	T	C	.	.	MAF_INRAE=13.291;MAF_USDA=13.934
NC_035084.1	77123268	.	G	A	.	.	MAF_USDA=7.647
NC_035084.1	77123354	.	C	T	.	.	MAF_INRAE=31.013;MAF_USDA=11.765
NC_035084.1	77123383	.	T	G	.	.	MAF_USDA=4.098
NC_035084.1	77123421	.	T	A	.	.	MAF_USDA=3.529
NC_035084.1	77123476	.	C	G	.	.	MAF_INRAE=11.667;MAF_USDA=10.656
NC_035084.1	77123568	.	T	A	.	.	MAF_USDA=8.235
NC_035084.1	77123571	.	G	A	.	.	MAF_INRAE=12.5;MAF_USDA=11.475
NC_035084.1	77123661	.	C	A	.	.	MAF_USDA=9.412
NC_035084.1	77123662	.	G	A	.	.	MAF_INRAE=6.329;MAF_USDA=7.059
NC_035084.1	77123716	.	C	T	.	.	MAF_USDA=1.639
NC_035084.1	77123742	.	A	C	.	.	MAF_INRAE=7.5;MAF_USDA=2.459
NC_035084.1	77123797	.	T	A	.	.	MAF_USDA=2.5
NC_035084.1	77123890	.	T	C	.	.	MAF_USDA=3.529
NC_035084.1	77123893	.	C	A	.	.	MAF_USDA=4.098
NC_035084.1	77123907	.	C	A	.	.	MAF_USDA=8.235
NC_035084.1	77124012	.	T	G	.	.	MAF_INRAE=31.579
NC_035084.1	77124014	.	G	A	.	.	MAF_INRAE=43.333;MAF_USDA=27.059
NC_035084.1	77124015	.	T	C	.	.	MAF_INRAE=12.5;MAF_USDA=11.475
NC_035084.1	77124018	.	C	T	.	.	MAF_INRAE=43.333;MAF_USDA=27.059
NC_035084.1	77124021	.	G	T	.	.	MAF_INRAE=43.333;MAF_USDA=27.059
NC_035084.1	77124024	.	C	A	.	.	MAF_INRAE=5.0;MAF_USDA=2.459
NC_035084.1	77124034	.	C	T	.	.	MAF_INRAE=5.696;MAF_USDA=7.059
NC_035084.1	77124046	.	C	T	.	.	MAF_INRAE=5.696;MAF_USDA=5.882
NC_035084.1	77124050	.	C	T	.	.	MAF_INRAE=4.167;MAF_USDA=5.882
NC_035084.1	77124053	.	C	A	.	.	MAF_INRAE=4.167;MAF_USDA=5.882
NC_035084.1	77124057	.	A	C	.	.	MAF_INRAE=15.0;MAF_USDA=22.353
NC_035084.1	77124070	.	C	T	.	.	MAF_INRAE=13.924;MAF_USDA=22.353
NC_035084.1	77124308	.	G	A	.	.	MAF_USDA=8.235
NC_035084.1	77124400	.	A	T	.	.	MAF_INRAE=14.557;MAF_USDA=12.5
NC_035084.1	77124403	.	T	A	.	.	MAF_INRAE=15.833;MAF_USDA=22.353
NC_035084.1	77124413	.	C	A	.	.	MAF_INRAE=1.667;MAF_USDA=8.333
NC_035084.1	77124425	.	T	G	.	.	MAF_USDA=4.098
NC_035084.1	77124474	.	C	A	.	.	MAF_USDA=6.471
NC_035084.1	77124502	.	A	G	.	.	MAF_USDA=4.918
NC_035084.1	77124577	.	A	G	.	.	MAF_USDA=7.377
NC_035084.1	77124597	.	C	T	.	.	MAF_USDA=5.738
NC_035084.1	77124683	.	G	A	.	.	MAF_USDA=10.417
NC_035084.1	77124697	.	T	C	.	.	MAF_USDA=12.295
NC_035084.1	77124703	.	C	T	.	.	MAF_USDA=29.412
NC_035084.1	77124734	.	A	G	.	.	MAF_USDA=17.059
NC_035084.1	77124769	.	G	A	.	.	MAF_INRAE=47.368;MAF_USDA=19.412
NC_035084.1	77124775	.	G	A	.	.	MAF_USDA=11.475
NC_035084.1	77124963	.	T	C	.	.	MAF_USDA=16.071
NC_035084.1	77125009	.	G	A	.	.	MAF_USDA=6.25
NC_035084.1	77125013	.	A	G	.	.	MAF_USDA=5.294
NC_035084.1	77125018	.	C	A	.	.	MAF_USDA=5.882
NC_035084.1	77125179	.	A	C	.	.	MAF_USDA=7.647
NC_035084.1	77125219	.	A	T	.	.	MAF_INRAE=12.5;MAF_USDA=4.167
NC_035084.1	77125229	.	C	A	.	.	MAF_USDA=8.333
NC_035084.1	77125263	.	C	T	.	.	MAF_USDA=6.25
NC_035084.1	77125267	.	G	T	.	.	MAF_USDA=11.765
NC_035084.1	77125278	.	T	C	.	.	MAF_INRAE=15.789
NC_035084.1	77125321	.	A	G	.	.	MAF_INRAE=25.949;MAF_USDA=8.824
NC_035084.1	77125373	.	A	C	.	.	MAF_USDA=7.059
NC_035084.1	77125408	.	G	A	.	.	MAF_INRAE=15.789;MAF_USDA=9.412
NC_035084.1	77125515	.	T	G	.	.	MAF_USDA=7.059
NC_035084.1	77125532	.	T	C	.	.	MAF_INRAE=49.367;MAF_USDA=37.647
NC_035084.1	77125587	.	G	T	.	.	MAF_INRAE=44.167
NC_035084.1	77125592	.	A	G	.	.	MAF_INRAE=44.167
NC_035084.1	77125600	.	A	G	.	.	MAF_USDA=14.583
NC_035084.1	77125602	.	C	A	.	.	MAF_USDA=14.583
NC_035084.1	77125674	.	G	A	.	.	MAF_INRAE=12.5;MAF_USDA=11.475
NC_035084.1	77125691	.	A	G	.	.	MAF_INRAE=45.57;MAF_USDA=27.647
NC_035084.1	77125716	.	T	C	.	.	MAF_USDA=4.098
NC_035084.1	77125717	.	C	T	.	.	MAF_INRAE=13.924;MAF_USDA=5.882
NC_035084.1	77125802	.	T	A	.	.	MAF_INRAE=44.937;MAF_USDA=27.059
NC_035084.1	77125861	.	A	T	.	.	MAF_USDA=2.083
NC_035084.1	77125867	.	A	G	.	.	MAF_INRAE=44.937;MAF_USDA=28.235
NC_035084.1	77125883	.	C	A	.	.	MAF_INRAE=44.937;MAF_USDA=33.333
NC_035084.1	77125952	.	G	A	.	.	MAF_INRAE=5.0;MAF_USDA=2.459
NC_035084.1	77125953	.	A	C	.	.	MAF_INRAE=12.5;MAF_USDA=18.852
NC_035084.1	77126095	.	C	T	.	.	MAF_INRAE=3.797;MAF_USDA=35.119
NC_035084.1	77126122	.	T	C	.	.	MAF_INRAE=49.367;MAF_USDA=38.235
NC_035084.1	77126151	.	C	A	.	.	MAF_INRAE=1.667;MAF_USDA=18.824
NC_035084.1	77126177	.	T	C	.	.	MAF_USDA=8.235
NC_035084.1	77126182	.	C	T	.	.	MAF_INRAE=1.667;MAF_USDA=36.471
NC_035084.1	77126204	.	T	C	.	.	MAF_INRAE=27.5;MAF_USDA=8.824
NC_035084.1	77126239	.	T	C	.	.	MAF_INRAE=3.797;MAF_USDA=35.294
NC_035084.1	77126306	.	G	A	.	.	MAF_INRAE=36.076;MAF_USDA=12.941
NC_035084.1	77126360	.	G	C	.	.	MAF_USDA=8.333
NC_035084.1	77126390	.	T	C	.	.	MAF_INRAE=46.203;MAF_USDA=27.059
NC_035084.1	77126432	.	G	T	.	.	MAF_INRAE=34.177;MAF_USDA=2.459
NC_035084.1	77126514	.	G	A	.	.	MAF_INRAE=12.5;MAF_USDA=10.656
NC_035084.1	77126535	.	A	G	.	.	MAF_INRAE=22.785;MAF_USDA=44.706
NC_035084.1	77126587	.	G	T	.	.	MAF_INRAE=22.785;MAF_USDA=45.882
NC_035084.1	77126627	.	G	C	.	.	MAF_USDA=1.639
NC_035084.1	77126678	.	C	T	.	.	MAF_USDA=4.167
NC_035084.1	77126681	.	T	A	.	.	MAF_USDA=4.167
NC_035084.1	77126733	.	A	T	.	.	MAF_USDA=4.706
NC_035084.1	77126734	.	C	T	.	.	MAF_USDA=6.25
NC_035084.1	77126741	.	G	A	.	.	MAF_USDA=4.706
NC_035084.1	77126761	.	C	A	.	.	MAF_INRAE=3.333
NC_035084.1	77126835	.	T	G	.	.	MAF_USDA=2.459
NC_035084.1	77126939	.	C	T	.	.	MAF_INRAE=1.667
NC_035084.1	77127011	.	T	G	.	.	MAF_INRAE=5.0;MAF_USDA=16.393
NC_035084.1	77127179	.	C	T	.	.	MAF_INRAE=8.861;MAF_USDA=21.765
NC_035084.1	77127222	.	G	A	.	.	MAF_INRAE=8.861;MAF_USDA=2.941
NC_035084.1	77127251	.	T	A	.	.	MAF_USDA=5.294
NC_035084.1	77127366	.	C	G	.	.	MAF_INRAE=8.228;MAF_USDA=19.412
NC_035084.1	77127386	.	C	T	.	.	MAF_USDA=2.941
NC_035084.1	77127485	.	C	T	.	.	MAF_INRAE=4.43;MAF_USDA=18.235
NC_035084.1	77127492	.	T	C	.	.	MAF_USDA=14.706
NC_035084.1	77127555	.	A	G	.	.	MAF_INRAE=13.924
NC_035084.1	77127565	.	A	T	.	.	MAF_USDA=1.639
NC_035084.1	77127589	.	C	T	.	.	MAF_INRAE=1.667
NC_035084.1	77127664	.	C	A	.	.	MAF_USDA=1.639
NC_035084.1	77127672	.	A	G	.	.	MAF_USDA=10.0
NC_035084.1	77127697	.	C	G	.	.	MAF_USDA=22.917
NC_035084.1	77127760	.	C	T	.	.	MAF_USDA=9.836
NC_035084.1	77127826	.	G	A	.	.	MAF_USDA=14.706
NC_035084.1	77127828	.	G	A	.	.	MAF_USDA=14.118
NC_035084.1	77127843	.	A	G	.	.	MAF_USDA=8.333
NC_035084.1	77127972	.	A	G	.	.	MAF_USDA=8.235
NC_035084.1	77127974	.	C	T	.	.	MAF_INRAE=3.333
NC_035084.1	77127985	.	G	A	.	.	MAF_INRAE=40.833
NC_035084.1	77127999	.	G	A	.	.	MAF_INRAE=27.5;MAF_USDA=35.417
NC_035084.1	77128029	.	G	T	.	.	MAF_INRAE=37.342;MAF_USDA=41.765
NC_035084.1	77128104	.	A	C	.	.	MAF_USDA=21.176
NC_035084.1	77128136	.	G	A	.	.	MAF_USDA=5.833
NC_035084.1	77128152	.	G	T	.	.	MAF_USDA=1.667
NC_035084.1	77128327	.	C	T	.	.	MAF_USDA=6.25
NC_035084.1	77128328	.	C	G	.	.	MAF_USDA=20.833
NC_035084.1	77128346	.	A	G	.	.	MAF_INRAE=10.526;MAF_USDA=18.452
NC_035084.1	77128356	.	A	C	.	.	MAF_INRAE=5.263;MAF_USDA=5.294
NC_035084.1	77128413	.	A	G	.	.	MAF_INRAE=3.333
NC_035084.1	77128522	.	T	A	.	.	MAF_USDA=10.656
NC_035084.1	77128645	.	G	A	.	.	MAF_USDA=2.5
NC_035084.1	77128657	.	G	T	.	.	MAF_USDA=4.918
NC_035084.1	77128707	.	C	T	.	.	MAF_USDA=10.0
NC_035084.1	77128719	.	T	C	.	.	MAF_INRAE=26.316;MAF_USDA=10.714
NC_035084.1	77128726	.	T	A	.	.	MAF_USDA=18.75
NC_035084.1	77128796	.	A	G	.	.	MAF_USDA=5.952
NC_035084.1	77128797	.	A	C	.	.	MAF_USDA=10.119
NC_035084.1	77128827	.	C	T	.	.	MAF_INRAE=5.263;MAF_USDA=4.706
NC_035084.1	77128911	.	T	C	.	.	MAF_USDA=9.412
NC_035084.1	77128952	.	A	G	.	.	MAF_USDA=9.412
NC_035084.1	77128955	.	G	C	.	.	MAF_INRAE=3.797;MAF_USDA=5.294
NC_035084.1	77128978	.	C	T	.	.	MAF_USDA=1.639
NC_035084.1	77128988	.	T	C	.	.	MAF_USDA=9.412
NC_035084.1	77129005	.	C	T	.	.	MAF_USDA=12.5
NC_035084.1	77129006	.	C	A	.	.	MAF_USDA=12.5
NC_035084.1	77129015	.	C	A	.	.	MAF_USDA=9.412
NC_035084.1	77129034	.	CGCACA	CGCACT	.	.	MAF_USDA=10.417
NC_035084.1	77129039	.	A	T	.	.	MAF_INRAE=5.263
NC_035084.1	77129056	.	A	C	.	.	MAF_INRAE=12.025;MAF_USDA=28.824
NC_035084.1	77129099	.	C	T	.	.	MAF_USDA=16.667
NC_035084.1	77129116	.	C	T	.	.	MAF_USDA=19.412
NC_035084.1	77129133	.	T	C	.	.	MAF_INRAE=5.063;MAF_USDA=17.059
NC_035084.1	77129474	.	G	A	.	.	MAF_USDA=8.235
NC_035084.1	77129526	.	G	A	.	.	MAF_USDA=4.167
NC_035084.1	77129546	.	G	C	.	.	MAF_USDA=9.412
NC_035084.1	77129605	.	A	G	.	.	MAF_INRAE=10.759;MAF_USDA=16.471
NC_035084.1	77129670	.	T	C	.	.	MAF_USDA=3.571
NC_035084.1	77129674	.	C	G	.	.	MAF_INRAE=10.759;MAF_USDA=9.412
NC_035084.1	77129721	.	G	A	.	.	MAF_INRAE=12.025
NC_035084.1	77129725	.	C	A	.	.	MAF_INRAE=10.526
NC_035084.1	77129741	.	C	A	.	.	MAF_INRAE=10.526
NC_035084.1	77129848	.	G	A	.	.	MAF_INRAE=10.127;MAF_USDA=2.353
NC_035084.1	77129869	.	A	T	.	.	MAF_USDA=1.639
NC_035084.1	77129896	.	G	A	.	.	MAF_USDA=2.459
NC_035084.1	77129967	.	G	C	.	.	MAF_USDA=2.353
NC_035084.1	77129998	.	G	A	.	.	MAF_USDA=1.639
NC_035084.1	77130049	.	G	T	.	.	MAF_INRAE=10.759;MAF_USDA=2.353
NC_035084.1	77130063	.	C	T	.	.	MAF_USDA=9.412
NC_035084.1	77130087	.	C	T	.	.	MAF_USDA=6.471
NC_035084.1	77130203	.	T	G	.	.	MAF_USDA=9.016
NC_035084.1	77130210	.	A	C	.	.	MAF_USDA=10.417
NC_035084.1	77130233	.	C	T	.	.	MAF_USDA=2.459
NC_035084.1	77130352	.	G	T	.	.	MAF_USDA=10.714
NC_035084.1	77130353	.	G	T	.	.	MAF_USDA=10.714
NC_035084.1	77130359	.	G	A	.	.	MAF_USDA=6.098
NC_035084.1	77130397	.	C	T	.	.	MAF_USDA=6.471
NC_035084.1	77130403	.	T	C	.	.	MAF_USDA=1.639
NC_035084.1	77130497	.	A	T	.	.	MAF_USDA=12.353
NC_035084.1	77130499	.	A	C	.	.	MAF_USDA=20.0
NC_035084.1	77130509	.	G	A	.	.	MAF_USDA=1.639
NC_035084.1	77130560	.	A	G	.	.	MAF_INRAE=8.861;MAF_USDA=1.639
NC_035084.1	77130585	.	C	T	.	.	MAF_USDA=1.639
NC_035084.1	77130660	.	C	T	.	.	MAF_USDA=1.639
NC_035084.1	77130724	.	G	A	.	.	MAF_USDA=2.459
NC_035084.1	77130998	.	G	C	.	.	MAF_USDA=1.639
NC_035084.1	77131085	.	T	A	.	.	MAF_INRAE=8.861;MAF_USDA=1.639
NC_035084.1	77131103	.	T	A	.	.	MAF_INRAE=22.152;MAF_USDA=10.0
NC_035084.1	77131330	.	G	T	.	.	MAF_INRAE=36.709;MAF_USDA=27.059
NC_035084.1	77131365	.	T	G	.	.	MAF_INRAE=8.861;MAF_USDA=7.377
NC_035084.1	77131379	.	G	A	.	.	MAF_INRAE=8.861;MAF_USDA=7.377
NC_035084.1	77131499	.	T	C	.	.	MAF_USDA=1.667
NC_035084.1	77131538	.	G	T	.	.	MAF_INRAE=10.759;MAF_USDA=2.353
NC_035084.1	77131635	.	A	G	.	.	MAF_INRAE=3.797;MAF_USDA=6.557
NC_035084.1	77131660	.	C	T	.	.	MAF_USDA=2.941
NC_035084.1	77131662	.	G	C	.	.	MAF_USDA=8.333
NC_035084.1	77131672	.	G	A	.	.	MAF_INRAE=6.329;MAF_USDA=29.508
NC_035084.1	77131813	.	A	G	.	.	MAF_INRAE=8.861
NC_035084.1	77131814	.	G	T	.	.	MAF_INRAE=10.0
NC_035084.1	77131852	.	C	T	.	.	MAF_USDA=4.098
NC_035084.1	77131893	.	G	A	.	.	MAF_USDA=20.492
NC_035084.1	77131944	.	T	G	.	.	MAF_USDA=10.656
NC_035084.1	77131959	.	T	C	.	.	MAF_INRAE=41.772;MAF_USDA=25.0
NC_035084.1	77131981	.	C	T	.	.	MAF_USDA=4.098
NC_035084.1	77131993	.	A	G	.	.	MAF_INRAE=3.333;MAF_USDA=6.557
NC_035084.1	77131996	.	G	T	.	.	MAF_INRAE=8.228;MAF_USDA=8.197
NC_035084.1	77132087	.	G	A	.	.	MAF_USDA=16.393
NC_035084.1	77132147	.	G	A	.	.	MAF_INRAE=10.526;MAF_USDA=14.118
NC_035084.1	77132156	.	C	T	.	.	MAF_USDA=9.836
NC_035084.1	77132159	.	C	A	.	.	MAF_USDA=4.918
NC_035084.1	77132221	.	A	C	.	.	MAF_USDA=19.672
NC_035084.1	77132246	.	C	T	.	.	MAF_INRAE=7.5
NC_035084.1	77132308	.	G	T	.	.	MAF_USDA=2.459
NC_035084.1	77132339	.	C	T	.	.	MAF_INRAE=8.228;MAF_USDA=5.738
NC_035084.1	77132415	.	C	T	.	.	MAF_USDA=13.636
NC_035084.1	77132447	.	A	T	.	.	MAF_USDA=25.0
NC_035084.1	77132566	.	T	C	.	.	MAF_USDA=8.696
NC_035084.1	77132730	.	A	T	.	.	MAF_USDA=2.353
NC_035084.1	77132787	.	A	C	.	.	MAF_INRAE=1.667;MAF_USDA=6.667
NC_035084.1	77132840	.	T	C	.	.	MAF_INRAE=20.886;MAF_USDA=13.529
NC_035084.1	77132859	.	C	G	.	.	MAF_INRAE=20.886;MAF_USDA=14.118
NC_035084.1	77132930	.	T	C	.	.	MAF_USDA=8.235
NC_035084.1	77133098	.	C	A	.	.	MAF_INRAE=15.789;MAF_USDA=1.639
NC_035084.1	77133102	.	A	C	.	.	MAF_USDA=1.639
NC_035084.1	77133119	.	C	A	.	.	MAF_USDA=2.459
NC_035084.1	77133125	.	G	T	.	.	MAF_INRAE=23.418;MAF_USDA=17.059
NC_035084.1	77133138	.	T	G	.	.	MAF_USDA=3.529
NC_035084.1	77133243	.	C	T	.	.	MAF_INRAE=9.494;MAF_USDA=1.639
NC_035084.1	77133270	.	A	T	.	.	MAF_INRAE=8.861;MAF_USDA=14.706
NC_035084.1	77133271	.	A	T	.	.	MAF_INRAE=2.5
NC_035084.1	77133342	.	A	G	.	.	MAF_INRAE=3.797;MAF_USDA=4.118
NC_035084.1	77133399	.	G	C	.	.	MAF_USDA=3.529
NC_035084.1	77133410	.	C	T	.	.	MAF_USDA=4.098
NC_035084.1	77133505	.	A	G	.	.	MAF_USDA=2.459
NC_035084.1	77133515	.	C	T	.	.	MAF_USDA=8.824
NC_035084.1	77133516	.	G	A	.	.	MAF_INRAE=3.797;MAF_USDA=5.882
NC_035084.1	77133616	.	G	C	.	.	MAF_USDA=4.098
NC_035084.1	77133735	.	A	G	.	.	MAF_USDA=1.639
NC_035084.1	77133758	.	T	A	.	.	MAF_USDA=19.412
NC_035084.1	77133819	.	C	G	.	.	MAF_USDA=4.167
NC_035084.1	77133839	.	A	T	.	.	MAF_INRAE=10.526;MAF_USDA=5.357
NC_035084.1	77133917	.	T	C	.	.	MAF_USDA=2.083
NC_035084.1	77133920	.	T	C	.	.	MAF_USDA=2.083
NC_035084.1	77133922	.	T	C	.	.	MAF_USDA=2.083
NC_035084.1	77133946	.	A	T	.	.	MAF_USDA=1.695
NC_035084.1	77133977	.	C	A	.	.	MAF_USDA=2.542
NC_035084.1	77134002	.	A	G	.	.	MAF_USDA=1.667
NC_035084.1	77134017	.	T	C	.	.	MAF_USDA=1.667
NC_035084.1	77134076	.	T	A	.	.	MAF_USDA=8.824
NC_035084.1	77134145	.	C	A	.	.	MAF_USDA=2.353
NC_035084.1	77134171	.	C	A	.	.	MAF_USDA=3.279
NC_035084.1	77134220	.	G	A	.	.	MAF_USDA=28.824
NC_035084.1	77134512	.	G	A	.	.	MAF_INRAE=5.833
NC_035084.1	77134749	.	C	T	.	.	MAF_INRAE=6.667
NC_035084.1	77134956	.	G	T	.	.	MAF_USDA=2.083
NC_035084.1	77135045	.	C	A	.	.	MAF_USDA=2.5
NC_035084.1	77135067	.	G	A	.	.	MAF_USDA=10.0
NC_035084.1	77135865	.	C	T	.	.	MAF_USDA=10.656
NC_035084.1	77135923	.	C	A	.	.	MAF_USDA=2.459
NC_035084.1	77135928	.	C	T	.	.	MAF_INRAE=5.263;MAF_USDA=12.353
NC_035084.1	77136136	.	C	A	.	.	MAF_USDA=13.095
NC_035084.1	77136144	.	T	C	.	.	MAF_USDA=1.667
NC_035084.1	77136160	.	T	G	.	.	MAF_INRAE=34.81;MAF_USDA=5.738
NC_035084.1	77136318	.	A	G	.	.	MAF_INRAE=9.167
NC_035084.1	77136339	.	G	A	.	.	MAF_USDA=12.5
NC_035084.1	77136381	.	G	T	.	.	MAF_USDA=31.25
NC_035084.1	77136453	.	G	A	.	.	MAF_USDA=6.25
NC_035084.1	77136471	.	C	A	.	.	MAF_USDA=8.333
NC_035084.1	77136473	.	A	C	.	.	MAF_INRAE=3.333
NC_035084.1	77136523	.	CG	CA	.	.	MAF_USDA=12.5
NC_035084.1	77136554	.	G	C	.	.	MAF_USDA=2.459
NC_035084.1	77136587	.	C	T	.	.	MAF_USDA=4.118
NC_035084.1	77136624	.	G	A	.	.	MAF_INRAE=9.167
NC_035084.1	77136641	.	C	T	.	.	MAF_INRAE=11.392;MAF_USDA=15.882
NC_035084.1	77136644	.	A	G	.	.	MAF_INRAE=13.333;MAF_USDA=14.881
NC_035084.1	77136755	.	A	G	.	.	MAF_INRAE=11.392;MAF_USDA=14.881
NC_035084.1	77136858	.	G	T	.	.	MAF_INRAE=11.392;MAF_USDA=22.917
NC_035084.1	77136859	.	G	A	.	.	MAF_INRAE=13.333;MAF_USDA=22.917
NC_035084.1	77136875	.	A	T	.	.	MAF_USDA=6.25
NC_035084.1	77136982	.	T	C	.	.	MAF_USDA=6.25
NC_035084.1	77136994	.	C	T	.	.	MAF_INRAE=20.886;MAF_USDA=20.833
NC_035084.1	77137047	.	G	A	.	.	MAF_INRAE=20.253;MAF_USDA=21.429
NC_035084.1	77137126	.	T	G	.	.	MAF_INRAE=20.886;MAF_USDA=20.588
NC_035084.1	77137133	.	G	A	.	.	MAF_INRAE=9.494;MAF_USDA=5.294
NC_035084.1	77137329	.	G	T	.	.	MAF_INRAE=20.886;MAF_USDA=20.0
NC_035084.1	77137336	.	T	A	.	.	MAF_USDA=8.333
NC_035084.1	77137350	.	T	C	.	.	MAF_USDA=8.235
NC_035084.1	77137362	.	T	C	.	.	MAF_USDA=14.706
NC_035084.1	77137363	.	G	A	.	.	MAF_USDA=14.706
NC_035084.1	77137364	.	C	T	.	.	MAF_USDA=14.706
NC_035084.1	77137407	.	C	A	.	.	MAF_INRAE=8.861;MAF_USDA=10.588
NC_035084.1	77137414	.	A	G	.	.	MAF_INRAE=20.886;MAF_USDA=20.0
NC_035084.1	77137433	.	T	C	.	.	MAF_INRAE=20.886;MAF_USDA=18.824
NC_035084.1	77137466	.	C	T	.	.	MAF_INRAE=20.886;MAF_USDA=19.412
NC_035084.1	77137535	.	A	C	.	.	MAF_USDA=18.75
NC_035084.1	77137538	.	A	G	.	.	MAF_INRAE=20.886;MAF_USDA=19.412
NC_035084.1	77137563	.	A	C	.	.	MAF_INRAE=7.595;MAF_USDA=20.588
NC_035084.1	77137688	.	G	A	.	.	MAF_USDA=8.333
NC_035084.1	77137689	.	G	A	.	.	MAF_INRAE=10.526
NC_035084.1	77137770	.	C	T	.	.	MAF_USDA=3.333
NC_035084.1	77137794	.	C	T	.	.	MAF_INRAE=12.025;MAF_USDA=10.119
NC_035084.1	77137897	.	C	T	.	.	MAF_INRAE=12.5;MAF_USDA=14.706
NC_035084.1	77137942	.	A	C	.	.	MAF_INRAE=15.823;MAF_USDA=25.294
NC_035084.1	77138108	.	G	A	.	.	MAF_INRAE=32.278;MAF_USDA=11.765
NC_035084.1	77138124	.	C	G	.	.	MAF_USDA=2.459
NC_035084.1	77138129	.	A	T	.	.	MAF_USDA=21.311
NC_035084.1	77138135	.	A	C	.	.	MAF_USDA=2.353
NC_035084.1	77138161	.	G	A	.	.	MAF_INRAE=12.025;MAF_USDA=23.529
NC_035084.1	77138186	.	T	A	.	.	MAF_USDA=6.557
NC_035084.1	77138192	.	A	G	.	.	MAF_INRAE=12.025;MAF_USDA=24.706
NC_035084.1	77138194	.	C	A	.	.	MAF_INRAE=19.62;MAF_USDA=2.941
NC_035084.1	77138200	.	C	G	.	.	MAF_INRAE=1.667;MAF_USDA=5.738
NC_035084.1	77138203	.	A	G	.	.	MAF_USDA=1.639
NC_035084.1	77138267	.	T	G	.	.	MAF_USDA=4.098
NC_035084.1	77138337	.	A	G	.	.	MAF_INRAE=42.405;MAF_USDA=8.824
NC_035084.1	77138399	.	T	C	.	.	MAF_INRAE=12.025;MAF_USDA=28.235
NC_035084.1	77138400	.	G	A	.	.	MAF_USDA=8.333
NC_035084.1	77138422	.	T	G	.	.	MAF_INRAE=8.228;MAF_USDA=3.279
NC_035084.1	77138434	.	A	C	.	.	MAF_INRAE=8.228;MAF_USDA=3.279
NC_035084.1	77138435	.	A	C	.	.	MAF_USDA=1.639
NC_035084.1	77138474	.	A	C	.	.	MAF_INRAE=18.987;MAF_USDA=3.529
NC_035084.1	77138490	.	G	A	.	.	MAF_INRAE=8.228
NC_035084.1	77138551	.	A	G	.	.	MAF_INRAE=42.405;MAF_USDA=8.235
NC_035084.1	77138619	.	G	A	.	.	MAF_USDA=2.459
NC_035084.1	77138647	.	G	A	.	.	MAF_INRAE=4.167;MAF_USDA=7.059
NC_035084.1	77138657	.	A	C	.	.	MAF_USDA=1.639
NC_035084.1	77138697	.	C	T	.	.	MAF_INRAE=11.392;MAF_USDA=28.235
NC_035084.1	77138718	.	G	T	.	.	MAF_USDA=1.639
NC_035084.1	77138745	.	T	A	.	.	MAF_USDA=1.639
NC_035084.1	77138759	.	T	G	.	.	MAF_INRAE=1.667
NC_035084.1	77138781	.	C	A	.	.	MAF_USDA=1.639
NC_035084.1	77138820	.	T	C	.	.	MAF_USDA=16.471
NC_035084.1	77138946	.	C	T	.	.	MAF_INRAE=12.025;MAF_USDA=24.118
NC_035084.1	77138948	.	G	A	.	.	MAF_USDA=8.333
NC_035084.1	77138977	.	A	T	.	.	MAF_INRAE=12.025;MAF_USDA=20.0
NC_035084.1	77140193	.	A	T	.	.	MAF_USDA=29.167
NC_035084.1	77140370	.	C	T	.	.	MAF_INRAE=29.747
NC_035084.1	77140429	.	T	C	.	.	MAF_USDA=1.765
NC_035084.1	77140443	.	T	A	.	.	MAF_USDA=1.765
NC_035084.1	77140461	.	A	G	.	.	MAF_INRAE=8.228;MAF_USDA=18.235
NC_035084.1	77140470	.	G	A	.	.	MAF_INRAE=12.025;MAF_USDA=26.471
NC_035084.1	77140509	.	G	A	.	.	MAF_USDA=1.639
NC_035084.1	77140510	.	C	T	.	.	MAF_INRAE=3.333;MAF_USDA=6.471
NC_035084.1	77140524	.	A	T	.	.	MAF_INRAE=12.025
NC_035084.1	77140530	.	A	T	.	.	MAF_INRAE=12.5;MAF_USDA=10.417
NC_035084.1	77140584	.	A	G	.	.	MAF_INRAE=3.797;MAF_USDA=16.471
NC_035084.1	77140599	.	G	T	.	.	MAF_USDA=1.639
NC_035084.1	77140620	.	T	G	.	.	MAF_USDA=2.459
NC_035084.1	77140630	.	T	A	.	.	MAF_USDA=10.417
NC_035084.1	77140632	.	A	G	.	.	MAF_USDA=10.417
NC_035084.1	77140636	.	C	A	.	.	MAF_USDA=10.417
NC_035084.1	77140637	.	A	T	.	.	MAF_USDA=10.417
NC_035084.1	77140655	.	G	A	.	.	MAF_USDA=2.459
NC_035084.1	77140671	.	A	C	.	.	MAF_INRAE=15.823;MAF_USDA=25.301
NC_035084.1	77140683	.	T	A	.	.	MAF_USDA=9.016
NC_035084.1	77140684	.	T	A	.	.	MAF_USDA=13.115
NC_035084.1	77140685	.	A	T	.	.	MAF_USDA=11.765
NC_035084.1	77140687	.	A	C	.	.	MAF_USDA=9.016
NC_035084.1	77140718	.	G	A	.	.	MAF_USDA=8.235
NC_035084.1	77140790	.	A	C	.	.	MAF_INRAE=7.595;MAF_USDA=18.824
NC_035084.1	77140791	.	T	A	.	.	MAF_INRAE=6.667;MAF_USDA=18.824
NC_035084.1	77140794	.	G	A	.	.	MAF_INRAE=3.333;MAF_USDA=6.471
NC_035084.1	77140795	.	T	A	.	.	MAF_INRAE=11.667;MAF_USDA=10.417
NC_035084.1	77140858	.	A	G	.	.	MAF_INRAE=15.823;MAF_USDA=27.647
NC_035084.1	77140898	.	C	A	.	.	MAF_INRAE=8.228;MAF_USDA=8.333
NC_035084.1	77140899	.	C	A	.	.	MAF_INRAE=41.139;MAF_USDA=10.417
NC_035084.1	77141067	.	G	A	.	.	MAF_INRAE=6.329;MAF_USDA=8.333
NC_035084.1	77141079	.	T	A	.	.	MAF_INRAE=11.392;MAF_USDA=8.333
NC_035084.1	77141182	.	C	T	.	.	MAF_USDA=6.25
NC_035084.1	77141259	.	C	T	.	.	MAF_INRAE=10.526
NC_035084.1	77141299	.	A	G	.	.	MAF_USDA=2.083
NC_035084.1	77141339	.	G	A	.	.	MAF_INRAE=41.772;MAF_USDA=6.471
NC_035084.1	77141370	.	A	C	.	.	MAF_USDA=1.639
NC_035084.1	77141388	.	G	A	.	.	MAF_USDA=1.639
NC_035084.1	77141412	.	A	G	.	.	MAF_USDA=2.459
NC_035084.1	77141420	.	G	A	.	.	MAF_USDA=2.459
NC_035084.1	77141495	.	A	C	.	.	MAF_USDA=2.459
NC_035084.1	77141499	.	G	A	.	.	MAF_USDA=2.459
NC_035084.1	77141526	.	T	A	.	.	MAF_INRAE=1.667
NC_035084.1	77141527	.	A	T	.	.	MAF_INRAE=8.228;MAF_USDA=17.647
NC_035084.1	77141528	.	G	A	.	.	MAF_INRAE=19.62;MAF_USDA=7.647
NC_035084.1	77141565	.	G	A	.	.	MAF_INRAE=8.228;MAF_USDA=18.824
NC_035084.1	77141645	.	G	A	.	.	MAF_INRAE=8.228;MAF_USDA=11.765
NC_035084.1	77141661	.	A	G	.	.	MAF_USDA=2.941
NC_035084.1	77141739	.	T	A	.	.	MAF_INRAE=21.053;MAF_USDA=8.235
NC_035084.1	77141814	.	G	T	.	.	MAF_INRAE=3.333;MAF_USDA=2.941
NC_035084.1	77141886	.	G	A	.	.	MAF_USDA=1.639
NC_035084.1	77141893	.	T	G	.	.	MAF_USDA=1.639
NC_035084.1	77141906	.	T	G	.	.	MAF_INRAE=8.228;MAF_USDA=4.706
NC_035084.1	77141926	.	C	A	.	.	MAF_INRAE=42.405;MAF_USDA=7.647
NC_035084.1	77142012	.	G	A	.	.	MAF_INRAE=3.333;MAF_USDA=2.083
NC_035084.1	77142091	.	C	T	.	.	MAF_INRAE=15.789;MAF_USDA=1.724
NC_035084.1	77142100	.	G	T	.	.	MAF_USDA=1.724
NC_035084.1	77142144	.	G	A	.	.	MAF_USDA=1.724
NC_035084.1	77142153	.	C	T	.	.	MAF_INRAE=3.333;MAF_USDA=6.707
NC_035084.1	77142169	.	G	A	.	.	MAF_USDA=2.459
NC_035084.1	77142192	.	G	A	.	.	MAF_INRAE=44.937;MAF_USDA=13.529
NC_035084.1	77142198	.	A	G	.	.	MAF_INRAE=3.333;MAF_USDA=9.016
NC_035084.1	77142212	.	T	C	.	.	MAF_INRAE=15.789;MAF_USDA=1.639
NC_035084.1	77142246	.	T	C	.	.	MAF_USDA=5.882
NC_035084.1	77142287	.	G	T	.	.	MAF_INRAE=3.333;MAF_USDA=7.647
NC_035084.1	77142303	.	A	C	.	.	MAF_INRAE=42.405;MAF_USDA=24.118
NC_035084.1	77142352	.	A	T	.	.	MAF_INRAE=2.5;MAF_USDA=5.294
NC_035084.1	77142453	.	A	G	.	.	MAF_USDA=18.033
NC_035084.1	77142486	.	G	A	.	.	MAF_USDA=1.639
NC_035084.1	77142531	.	C	A	.	.	MAF_INRAE=3.333
NC_035084.1	77142590	.	A	T	.	.	MAF_USDA=8.333
NC_035084.1	77142692	.	C	G	.	.	MAF_INRAE=44.304;MAF_USDA=14.706
NC_035084.1	77142693	.	C	T	.	.	MAF_USDA=18.852
NC_035084.1	77142737	.	C	T	.	.	MAF_INRAE=7.5;MAF_USDA=2.459
NC_035084.1	77142820	.	A	G	.	.	MAF_INRAE=12.658;MAF_USDA=4.118
NC_035084.1	77142826	.	G	T	.	.	MAF_INRAE=44.937;MAF_USDA=18.75
NC_035084.1	77142831	.	T	C	.	.	MAF_INRAE=3.333;MAF_USDA=2.083
NC_035084.1	77142838	.	A	C	.	.	MAF_INRAE=43.038;MAF_USDA=7.647
NC_035084.1	77142848	.	T	C	.	.	MAF_USDA=1.639
NC_035084.1	77142868	.	A	G	.	.	MAF_INRAE=3.333;MAF_USDA=5.882
NC_035084.1	77142886	.	A	T	.	.	MAF_USDA=4.167
NC_035084.1	77142907	.	A	T	.	.	MAF_USDA=4.167
NC_035084.1	77142918	.	G	T	.	.	MAF_USDA=1.639
NC_035084.1	77142982	.	C	T	.	.	MAF_INRAE=3.333;MAF_USDA=2.083
NC_035084.1	77142983	.	G	T	.	.	MAF_USDA=2.083
NC_035084.1	77142985	.	A	T	.	.	MAF_USDA=2.083
NC_035084.1	77142999	.	T	C	.	.	MAF_INRAE=49.367
NC_035084.1	77143029	.	A	T	.	.	MAF_INRAE=5.063;MAF_USDA=5.294
NC_035084.1	77143069	.	C	G	.	.	MAF_USDA=2.459
NC_035084.1	77143070	.	A	G	.	.	MAF_INRAE=3.333;MAF_USDA=8.824
NC_035084.1	77143094	.	C	T	.	.	MAF_INRAE=32.911;MAF_USDA=12.941
NC_035084.1	77143196	.	C	T	.	.	MAF_INRAE=21.053;MAF_USDA=5.294
NC_035084.1	77143211	.	G	A	.	.	MAF_INRAE=5.063;MAF_USDA=5.294
NC_035084.1	77143216	.	G	A	.	.	MAF_INRAE=21.053;MAF_USDA=4.118
NC_035084.1	77143236	.	T	C	.	.	MAF_USDA=14.754
NC_035084.1	77143237	.	A	G	.	.	MAF_USDA=4.706
NC_035084.1	77143269	.	A	T	.	.	MAF_USDA=2.459
NC_035084.1	77143302	.	T	G	.	.	MAF_USDA=1.765
NC_035084.1	77143323	.	G	T	.	.	MAF_USDA=1.639
NC_035084.1	77143362	.	C	A	.	.	MAF_INRAE=3.333;MAF_USDA=10.588
NC_035084.1	77143363	.	C	T	.	.	MAF_USDA=2.459
NC_035084.1	77143380	.	G	A	.	.	MAF_INRAE=3.333;MAF_USDA=7.647
NC_035084.1	77143401	.	T	C	.	.	MAF_USDA=1.639
NC_035084.1	77143541	.	A	G	.	.	MAF_INRAE=37.975;MAF_USDA=25.294
NC_035084.1	77143551	.	T	C	.	.	MAF_INRAE=12.658;MAF_USDA=4.706
NC_035084.1	77143553	.	T	A	.	.	MAF_INRAE=3.333;MAF_USDA=6.471
NC_035084.1	77143615	.	G	T	.	.	MAF_USDA=2.083
NC_035084.1	77143623	.	T	G	.	.	MAF_INRAE=48.734;MAF_USDA=10.588
NC_035084.1	77143695	.	C	T	.	.	MAF_INRAE=32.278;MAF_USDA=33.529
NC_035084.1	77143768	.	C	A	.	.	MAF_INRAE=3.333;MAF_USDA=5.294
NC_035084.1	77144045	.	G	T	.	.	MAF_INRAE=3.333;MAF_USDA=5.952
NC_035084.1	77144051	.	C	T	.	.	MAF_USDA=22.917
NC_035084.1	77144098	.	C	A	.	.	MAF_USDA=8.333
NC_035084.1	77144109	.	G	T	.	.	MAF_INRAE=13.924;MAF_USDA=41.667
NC_035084.1	77144205	.	C	T	.	.	MAF_INRAE=14.557;MAF_USDA=16.667
NC_035084.1	77144461	.	G	C	.	.	MAF_INRAE=8.228;MAF_USDA=3.333
NC_035084.1	77144462	.	T	G	.	.	MAF_INRAE=3.333;MAF_USDA=28.571
NC_035084.1	77144466	.	T	C	.	.	MAF_USDA=1.667
NC_035084.1	77144508	.	G	C	.	.	MAF_INRAE=8.228;MAF_USDA=3.333
NC_035084.1	77144530	.	A	G	.	.	MAF_INRAE=36.842;MAF_USDA=7.738
NC_035084.1	77144691	.	A	T	.	.	MAF_USDA=5.882
NC_035084.1	77144698	.	T	G	.	.	MAF_INRAE=30.38;MAF_USDA=45.882
NC_035084.1	77144709	.	A	C	.	.	MAF_INRAE=22.152;MAF_USDA=40.0
NC_035084.1	77144803	.	T	G	.	.	MAF_USDA=4.167
NC_035084.1	77144817	.	C	G	.	.	MAF_USDA=2.083
NC_035084.1	77144818	.	A	T	.	.	MAF_USDA=2.083
NC_035084.1	77144847	.	G	A	.	.	MAF_USDA=1.639
NC_035084.1	77144876	.	G	T	.	.	MAF_INRAE=10.759;MAF_USDA=37.059
NC_035084.1	77144983	.	T	C	.	.	MAF_INRAE=10.759;MAF_USDA=25.882
NC_035084.1	77145091	.	C	A	.	.	MAF_USDA=1.639
NC_035084.1	77145175	.	G	A	.	.	MAF_USDA=2.381
NC_035084.1	77145226	.	A	G	.	.	MAF_INRAE=2.5;MAF_USDA=29.412
NC_035084.1	77145301	.	C	G	.	.	MAF_USDA=15.663
NC_035084.1	77145328	.	C	A	.	.	MAF_USDA=8.333
NC_035084.1	77145805	.	G	A	.	.	MAF_USDA=39.583
NC_035084.1	77145882	.	T	C	.	.	MAF_USDA=3.279
NC_035084.1	77145903	.	A	G	.	.	MAF_USDA=1.639
NC_035084.1	77145982	.	T	C	.	.	MAF_USDA=1.639
NC_035084.1	77146000	.	A	G	.	.	MAF_USDA=2.459
NC_035084.1	77146081	.	T	A	.	.	MAF_INRAE=9.494;MAF_USDA=16.071
NC_035084.1	77146102	.	A	T	.	.	MAF_INRAE=46.835;MAF_USDA=43.452
NC_035084.1	77146103	.	A	T	.	.	MAF_USDA=14.881
NC_035084.1	77146104	.	A	T	.	.	MAF_USDA=11.905
NC_035084.1	77146107	.	T	G	.	.	MAF_INRAE=12.658;MAF_USDA=4.762
NC_035084.1	77146112	.	A	G	.	.	MAF_INRAE=9.494;MAF_USDA=12.941
NC_035084.1	77146171	.	G	A	.	.	MAF_USDA=4.098
NC_035084.1	77146179	.	A	G	.	.	MAF_INRAE=10.759;MAF_USDA=15.294
NC_035084.1	77146192	.	G	A	.	.	MAF_INRAE=1.667
NC_035084.1	77146286	.	G	T	.	.	MAF_INRAE=3.333;MAF_USDA=10.0
NC_035084.1	77146381	.	G	A	.	.	MAF_USDA=11.765
NC_035084.1	77146416	.	T	C	.	.	MAF_USDA=48.235
NC_035084.1	77146432	.	G	C	.	.	MAF_USDA=1.639
NC_035084.1	77146438	.	T	C	.	.	MAF_USDA=11.765
NC_035084.1	77147300	.	A	T	.	.	MAF_INRAE=26.316;MAF_USDA=7.647
NC_035084.1	77147396	.	C	A	.	.	MAF_USDA=4.167
NC_035084.1	77147413	.	G	T	.	.	MAF_USDA=5.882
NC_035084.1	77147443	.	A	G	.	.	MAF_USDA=5.882
NC_035084.1	77147446	.	A	C	.	.	MAF_USDA=4.918
NC_035084.1	77147450	.	C	T	.	.	MAF_USDA=18.75
NC_035084.1	77147491	.	G	A	.	.	MAF_USDA=3.529
NC_035084.1	77147493	.	A	T	.	.	MAF_USDA=3.279
NC_035084.1	77147495	.	G	A	.	.	MAF_USDA=20.0
NC_035084.1	77147496	.	G	A	.	.	MAF_USDA=20.0
NC_035084.1	77147497	.	A	G	.	.	MAF_USDA=19.412
NC_035084.1	77147532	.	T	C	.	.	MAF_USDA=5.882
NC_035084.1	77147545	.	A	G	.	.	MAF_INRAE=15.789;MAF_USDA=2.459
NC_035084.1	77147571	.	C	T	.	.	MAF_USDA=2.941
NC_035084.1	77147579	.	C	G	.	.	MAF_USDA=4.098
NC_035084.1	77147609	.	A	T	.	.	MAF_INRAE=18.987;MAF_USDA=20.588
NC_035084.1	77147627	.	A	T	.	.	MAF_USDA=1.639
NC_035084.1	77147706	.	C	T	.	.	MAF_INRAE=3.797;MAF_USDA=5.294
NC_035084.1	77147722	.	A	T	.	.	MAF_USDA=27.059
NC_035084.1	77147723	.	T	G	.	.	MAF_USDA=26.471
NC_035084.1	77147787	.	T	A	.	.	MAF_INRAE=19.62;MAF_USDA=18.824
NC_035084.1	77147836	.	T	A	.	.	MAF_INRAE=23.684;MAF_USDA=17.059
NC_035084.1	77147845	.	A	T	.	.	MAF_INRAE=18.421;MAF_USDA=15.294
NC_035084.1	77147916	.	G	A	.	.	MAF_USDA=5.882
NC_035084.1	77147952	.	G	C	.	.	MAF_USDA=1.639
NC_035084.1	77147971	.	G	C	.	.	MAF_USDA=2.083
NC_035084.1	77147997	.	T	C	.	.	MAF_USDA=4.167
NC_035084.1	77148021	.	A	G	.	.	MAF_USDA=1.639
NC_035084.1	77148078	.	G	A	.	.	MAF_USDA=6.25
NC_035084.1	77148113	.	C	A	.	.	MAF_INRAE=5.063;MAF_USDA=5.294
NC_035084.1	77148256	.	A	G	.	.	MAF_USDA=1.639
NC_035084.1	77148266	.	T	G	.	.	MAF_INRAE=12.658;MAF_USDA=11.176
NC_035084.1	77148342	.	T	A	.	.	MAF_USDA=4.167
NC_035084.1	77148393	.	G	C	.	.	MAF_USDA=3.279
NC_035084.1	77148419	.	T	C	.	.	MAF_USDA=2.459
NC_035084.1	77148764	.	A	G	.	.	MAF_USDA=10.417
NC_035084.1	77148779	.	T	C	.	.	MAF_USDA=1.639
NC_035084.1	77148999	.	A	G	.	.	MAF_USDA=1.639
NC_035084.1	77149052	.	G	A	.	.	MAF_USDA=1.639
NC_035084.1	77149072	.	C	A	.	.	MAF_INRAE=3.333;MAF_USDA=5.882
NC_035084.1	77149118	.	T	C	.	.	MAF_USDA=3.279
NC_035084.1	77149178	.	C	A	.	.	MAF_USDA=2.459
NC_035084.1	77149212	.	T	G	.	.	MAF_INRAE=4.43;MAF_USDA=19.412
NC_035084.1	77149253	.	G	A	.	.	MAF_USDA=1.765
NC_035084.1	77149334	.	G	A	.	.	MAF_USDA=6.557
NC_035084.1	77149402	.	C	T	.	.	MAF_INRAE=4.43;MAF_USDA=4.706
NC_035084.1	77149434	.	T	C	.	.	MAF_INRAE=24.051;MAF_USDA=39.412
NC_035084.1	77149441	.	A	G	.	.	MAF_USDA=3.279
NC_035084.1	77149454	.	T	C	.	.	MAF_INRAE=5.063;MAF_USDA=5.294
NC_035084.1	77149461	.	A	T	.	.	MAF_USDA=2.353
NC_035084.1	77149479	.	C	T	.	.	MAF_INRAE=43.671;MAF_USDA=4.167
NC_035084.1	77149612	.	C	A	.	.	MAF_INRAE=2.5
NC_035084.1	77149726	.	G	T	.	.	MAF_INRAE=5.063;MAF_USDA=5.294
NC_035084.1	77149804	.	C	A	.	.	MAF_INRAE=36.842;MAF_USDA=4.706
NC_035084.1	77149849	.	G	A	.	.	MAF_INRAE=3.333;MAF_USDA=6.471
NC_035084.1	77150098	.	G	A	.	.	MAF_INRAE=5.063;MAF_USDA=28.235
NC_035084.1	77150181	.	T	C	.	.	MAF_INRAE=10.127;MAF_USDA=2.353
NC_035084.1	77150719	.	C	T	.	.	MAF_USDA=3.529
NC_035084.1	77150734	.	C	A	.	.	MAF_USDA=5.738
NC_035084.1	77150754	.	T	A	.	.	MAF_USDA=5.952
NC_035084.1	77150755	.	T	C	.	.	MAF_USDA=18.75
NC_035084.1	77150793	.	T	C	.	.	MAF_INRAE=26.316;MAF_USDA=8.824
NC_035084.1	77150797	.	T	A	.	.	MAF_USDA=8.824
NC_035084.1	77150831	.	T	C	.	.	MAF_USDA=8.333
NC_035084.1	77150883	.	C	T	.	.	MAF_USDA=25.0
NC_035084.1	77150885	.	G	A	.	.	MAF_USDA=20.833
NC_035084.1	77151679	.	G	C	.	.	MAF_USDA=12.5
NC_035084.1	77151685	.	A	C	.	.	MAF_INRAE=10.759;MAF_USDA=1.765
NC_035084.1	77151766	.	A	T	.	.	MAF_USDA=2.459
NC_035084.1	77151768	.	C	A	.	.	MAF_INRAE=21.053;MAF_USDA=6.25
NC_035084.1	77151819	.	G	T	.	.	MAF_INRAE=12.658;MAF_USDA=6.471
NC_035084.1	77151879	.	T	G	.	.	MAF_INRAE=2.5;MAF_USDA=4.098
NC_035084.1	77151981	.	C	T	.	.	MAF_INRAE=12.658;MAF_USDA=5.882
NC_035084.1	77151982	.	G	T	.	.	MAF_USDA=1.639
NC_035084.1	77151988	.	A	G	.	.	MAF_USDA=2.459
NC_035084.1	77152020	.	G	A	.	.	MAF_INRAE=4.43;MAF_USDA=17.059
NC_035084.1	77152062	.	G	T	.	.	MAF_USDA=2.353
NC_035084.1	77152075	.	A	T	.	.	MAF_USDA=1.639
NC_035084.1	77152103	.	C	T	.	.	MAF_INRAE=12.658;MAF_USDA=4.098
NC_035084.1	77152133	.	C	A	.	.	MAF_USDA=1.765
NC_035084.1	77152196	.	T	C	.	.	MAF_INRAE=37.975;MAF_USDA=33.529
NC_035084.1	77152197	.	C	A	.	.	MAF_USDA=3.529
NC_035084.1	77152277	.	C	T	.	.	MAF_USDA=2.083
NC_035084.1	77152290	.	T	A	.	.	MAF_USDA=4.918
NC_035084.1	77152340	.	C	T	.	.	MAF_INRAE=3.797;MAF_USDA=16.471
NC_035084.1	77152370	.	C	A	.	.	MAF_USDA=4.217
NC_035084.1	77152376	.	A	T	.	.	MAF_USDA=22.917
NC_035084.1	77152406	.	C	G	.	.	MAF_INRAE=12.658;MAF_USDA=4.118
NC_035084.1	77152424	.	T	G	.	.	MAF_USDA=2.941
NC_035084.1	77152493	.	T	A	.	.	MAF_INRAE=37.975;MAF_USDA=27.059
NC_035084.1	77152582	.	T	C	.	.	MAF_INRAE=12.658;MAF_USDA=3.279
NC_035084.1	77152679	.	G	T	.	.	MAF_USDA=1.639
NC_035084.1	77152691	.	A	T	.	.	MAF_USDA=1.639
NC_035084.1	77152833	.	T	A	.	.	MAF_USDA=1.639
NC_035084.1	77152859	.	A	G	.	.	MAF_INRAE=39.167
NC_035084.1	77152923	.	A	G	.	.	MAF_INRAE=5.063;MAF_USDA=3.279
NC_035084.1	77152957	.	C	T	.	.	MAF_USDA=4.918
NC_035084.1	77153028	.	C	A	.	.	MAF_INRAE=5.063;MAF_USDA=7.059
NC_035084.1	77153244	.	T	A	.	.	MAF_USDA=3.279
NC_035084.1	77153246	.	G	T	.	.	MAF_USDA=3.279
NC_035084.1	77153271	.	C	A	.	.	MAF_INRAE=32.911;MAF_USDA=17.059
NC_035084.1	77153272	.	A	C	.	.	MAF_USDA=12.353
NC_035084.1	77153362	.	A	T	.	.	MAF_USDA=2.459
NC_035084.1	77153399	.	C	A	.	.	MAF_USDA=4.706
NC_035084.1	77153980	.	T	A	.	.	MAF_INRAE=2.5;MAF_USDA=1.639
NC_035084.1	77154050	.	A	T	.	.	MAF_USDA=2.941
NC_035084.1	77154134	.	A	G	.	.	MAF_INRAE=12.658;MAF_USDA=4.118
NC_035084.1	77154230	.	A	C	.	.	MAF_USDA=1.639
NC_035084.1	77154437	.	C	T	.	.	MAF_USDA=1.639
NC_035084.1	77154637	.	G	A	.	.	MAF_USDA=5.738
NC_035084.1	77154652	.	G	C	.	.	MAF_INRAE=7.5;MAF_USDA=4.098
NC_035084.1	77154724	.	T	G	.	.	MAF_USDA=2.083
NC_035084.1	77154747	.	A	G	.	.	MAF_USDA=2.459
NC_035084.1	77154761	.	C	T	.	.	MAF_USDA=2.459
NC_035084.1	77154764	.	T	C	.	.	MAF_USDA=2.459
NC_035084.1	77154791	.	G	T	.	.	MAF_USDA=2.459
NC_035084.1	77154795	.	G	T	.	.	MAF_USDA=1.639
NC_035084.1	77154890	.	A	G	.	.	MAF_INRAE=7.5;MAF_USDA=4.098
NC_035084.1	77155136	.	T	G	.	.	MAF_INRAE=12.658;MAF_USDA=4.118
NC_035084.1	77155193	.	T	C	.	.	MAF_INRAE=42.405;MAF_USDA=7.647
NC_035084.1	77155308	.	G	A	.	.	MAF_INRAE=2.5;MAF_USDA=10.0
NC_035084.1	77155377	.	A	G	.	.	MAF_USDA=1.639
NC_035084.1	77155381	.	A	C	.	.	MAF_USDA=1.639
NC_035084.1	77155385	.	G	T	.	.	MAF_USDA=2.083
NC_035084.1	77155426	.	A	T	.	.	MAF_INRAE=12.658;MAF_USDA=4.118
NC_035084.1	77155538	.	T	C	.	.	MAF_USDA=1.639
NC_035084.1	77155598	.	G	A	.	.	MAF_USDA=1.639
NC_035084.1	77155610	.	C	A	.	.	MAF_USDA=1.639
NC_035084.1	77155611	.	G	A	.	.	MAF_USDA=1.639
NC_035084.1	77155628	.	C	A	.	.	MAF_USDA=1.639
NC_035084.1	77155668	.	C	T	.	.	MAF_USDA=1.639
NC_035084.1	77155693	.	G	A	.	.	MAF_USDA=3.279
NC_035084.1	77155752	.	CTTTTTTTTTT	CTTTTTTTTTA	.	.	MAF_USDA=27.083
NC_035084.1	77155848	.	A	C	.	.	MAF_INRAE=2.632;MAF_USDA=2.5
NC_035084.1	77157062	.	A	T	.	.	MAF_USDA=8.696
NC_035084.1	77157473	.	G	A	.	.	MAF_USDA=1.639
NC_035084.1	77157554	.	A	C	.	.	MAF_INRAE=5.263
NC_035084.1	77157557	.	T	G	.	.	MAF_INRAE=15.789;MAF_USDA=4.706
NC_035084.1	77157589	.	C	A	.	.	MAF_USDA=1.639
NC_035084.1	77157682	.	C	T	.	.	MAF_USDA=6.25
NC_035084.1	77157683	.	C	G	.	.	MAF_USDA=6.25
NC_035084.1	77157684	.	T	G	.	.	MAF_USDA=6.25
NC_035084.1	77157691	.	G	T	.	.	MAF_USDA=1.639
NC_035084.1	77157710	.	C	T	.	.	MAF_INRAE=3.797;MAF_USDA=5.294
NC_035084.1	77157744	.	C	T	.	.	MAF_USDA=1.639
NC_035084.1	77157745	.	G	A	.	.	MAF_INRAE=43.671;MAF_USDA=7.377
NC_035084.1	77157796	.	G	C	.	.	MAF_INRAE=5.263;MAF_USDA=6.25
NC_035084.1	77157854	.	G	A	.	.	MAF_USDA=1.639
NC_035084.1	77157859	.	T	A	.	.	MAF_USDA=12.353
NC_035084.1	77157995	.	C	A	.	.	MAF_INRAE=15.789;MAF_USDA=6.25
NC_035084.1	77158076	.	A	G	.	.	MAF_USDA=2.941
NC_035084.1	77158130	.	T	C	.	.	MAF_USDA=1.639
NC_035084.1	77158220	.	T	C	.	.	MAF_USDA=3.529
NC_035084.1	77158303	.	A	T	.	.	MAF_INRAE=42.105;MAF_USDA=6.471
NC_035084.1	77158317	.	G	T	.	.	MAF_USDA=2.459
NC_035084.1	77158355	.	A	T	.	.	MAF_INRAE=14.557;MAF_USDA=15.294
NC_035084.1	77158419	.	C	A	.	.	MAF_INRAE=2.5
NC_035084.1	77158472	.	A	G	.	.	MAF_USDA=8.333
NC_035084.1	77158516	.	C	T	.	.	MAF_INRAE=1.667;MAF_USDA=15.294
NC_035084.1	77158517	.	G	A	.	.	MAF_INRAE=3.797;MAF_USDA=4.118
NC_035084.1	77158538	.	C	T	.	.	MAF_INRAE=42.405;MAF_USDA=20.588
NC_035084.1	77158541	.	G	T	.	.	MAF_INRAE=7.5;MAF_USDA=47.647
NC_035084.1	77158561	.	T	A	.	.	MAF_INRAE=24.051;MAF_USDA=27.059
NC_035084.1	77158565	.	G	T	.	.	MAF_INRAE=38.608;MAF_USDA=28.235
NC_035084.1	77158568	.	G	T	.	.	MAF_USDA=6.25
NC_035084.1	77158572	.	G	A	.	.	MAF_INRAE=15.833;MAF_USDA=29.412
NC_035084.1	77158584	.	A	G	.	.	MAF_INRAE=19.62;MAF_USDA=5.294
NC_035084.1	77158593	.	A	C	.	.	MAF_INRAE=1.667
NC_035084.1	77158613	.	T	G	.	.	MAF_INRAE=13.291;MAF_USDA=22.941
NC_035084.1	77158616	.	G	C	.	.	MAF_INRAE=17.089;MAF_USDA=38.824
NC_035084.1	77158627	.	A	G	.	.	MAF_INRAE=26.316;MAF_USDA=3.571
NC_035084.1	77158642	.	C	G	.	.	MAF_INRAE=6.962;MAF_USDA=8.333
NC_035084.1	77158643	.	C	T	.	.	MAF_INRAE=10.526;MAF_USDA=4.098
NC_035084.1	77158652	.	A	C	.	.	MAF_INRAE=10.526;MAF_USDA=3.279
NC_035084.1	77158698	.	C	T	.	.	MAF_USDA=2.459
NC_035084.1	77158699	.	T	G	.	.	MAF_INRAE=5.0;MAF_USDA=27.869
NC_035084.1	77158715	.	A	G	.	.	MAF_USDA=2.941
NC_035084.1	77158726	.	G	C	.	.	MAF_INRAE=3.797;MAF_USDA=4.118
NC_035084.1	77158733	.	A	G	.	.	MAF_USDA=1.639
NC_035084.1	77158792	.	G	A	.	.	MAF_USDA=1.639
NC_035084.1	77158834	.	G	A	.	.	MAF_INRAE=3.797;MAF_USDA=14.118
NC_035084.1	77158880	.	G	A	.	.	MAF_USDA=1.667
NC_035084.1	77158915	.	A	G	.	.	MAF_USDA=6.471
NC_035084.1	77158951	.	A	C	.	.	MAF_USDA=6.471
NC_035084.1	77158962	.	G	A	.	.	MAF_INRAE=15.789;MAF_USDA=6.25
NC_035084.1	77159164	.	T	C	.	.	MAF_INRAE=15.789;MAF_USDA=6.25
NC_035084.1	77159201	.	C	T	.	.	MAF_INRAE=44.304;MAF_USDA=19.412
NC_035084.1	77159992	.	G	A	.	.	MAF_USDA=4.167
NC_035084.1	77160039	.	C	A	.	.	MAF_USDA=6.25
NC_035084.1	77160040	.	C	A	.	.	MAF_USDA=6.25
NC_035084.1	77160273	.	C	A	.	.	MAF_INRAE=44.937;MAF_USDA=19.412
NC_035084.1	77160300	.	G	T	.	.	MAF_USDA=1.639
NC_035084.1	77160502	.	C	T	.	.	MAF_USDA=2.941
NC_035084.1	77160517	.	G	A	.	.	MAF_USDA=2.083
NC_035084.1	77160525	.	T	G	.	.	MAF_INRAE=43.038;MAF_USDA=20.588
NC_035084.1	77160539	.	T	A	.	.	MAF_USDA=2.459
NC_035084.1	77160638	.	G	A	.	.	MAF_INRAE=2.5
NC_035084.1	77160641	.	C	T	.	.	MAF_INRAE=34.177;MAF_USDA=32.353
NC_035084.1	77160777	.	G	A	.	.	MAF_USDA=35.417
NC_035084.1	77160819	.	C	A	.	.	MAF_INRAE=43.038;MAF_USDA=20.588
NC_035084.1	77160879	.	C	A	.	.	MAF_INRAE=20.833
NC_035084.1	77160887	.	A	C	.	.	MAF_INRAE=5.0
NC_035084.1	77160897	.	C	T	.	.	MAF_INRAE=15.789;MAF_USDA=6.25
NC_035084.1	77160907	.	A	T	.	.	MAF_USDA=2.941
NC_035084.1	77160940	.	T	G	.	.	MAF_INRAE=43.038
NC_035084.1	77160943	.	A	C	.	.	MAF_INRAE=34.177;MAF_USDA=38.824
NC_035084.1	77160984	.	T	G	.	.	MAF_INRAE=43.038;MAF_USDA=20.588
NC_035084.1	77160998	.	C	G	.	.	MAF_USDA=7.377
NC_035084.1	77161000	.	A	G	.	.	MAF_USDA=8.197
NC_035084.1	77161001	.	C	T	.	.	MAF_USDA=3.529
NC_035084.1	77161033	.	G	A	.	.	MAF_USDA=1.639
NC_035084.1	77161055	.	T	A	.	.	MAF_USDA=4.167
NC_035084.1	77161104	.	A	G	.	.	MAF_INRAE=5.0;MAF_USDA=29.508
NC_035084.1	77161109	.	G	A	.	.	MAF_INRAE=43.038;MAF_USDA=20.588
NC_035084.1	77161177	.	G	A	.	.	MAF_INRAE=43.038;MAF_USDA=20.588
NC_035084.1	77161224	.	G	A	.	.	MAF_INRAE=34.177;MAF_USDA=31.765
NC_035084.1	77161271	.	G	A	.	.	MAF_INRAE=12.658;MAF_USDA=2.083
NC_035084.1	77161279	.	T	C	.	.	MAF_INRAE=43.038;MAF_USDA=20.0
NC_035084.1	77161332	.	G	A	.	.	MAF_USDA=3.529
NC_035084.1	77161372	.	T	A	.	.	MAF_INRAE=10.526
NC_035084.1	77161519	.	A	C	.	.	MAF_USDA=18.75
NC_035084.1	77161529	.	T	C	.	.	MAF_INRAE=43.038;MAF_USDA=20.0
NC_035084.1	77161580	.	C	T	.	.	MAF_USDA=2.083
NC_035084.1	77161596	.	G	T	.	.	MAF_INRAE=43.671;MAF_USDA=18.235
NC_035084.1	77161605	.	C	A	.	.	MAF_INRAE=43.671;MAF_USDA=18.235
NC_035084.1	77161606	.	T	C	.	.	MAF_INRAE=34.167;MAF_USDA=18.235
NC_035084.1	77161672	.	C	G	.	.	MAF_INRAE=39.241;MAF_USDA=46.471
NC_035084.1	77161711	.	A	C	.	.	MAF_USDA=1.639
NC_035084.1	77161868	.	A	G	.	.	MAF_INRAE=25.316;MAF_USDA=9.412
NC_035084.1	77161870	.	G	A	.	.	MAF_INRAE=42.405;MAF_USDA=16.471
NC_035084.1	77161978	.	T	C	.	.	MAF_INRAE=12.658;MAF_USDA=5.738
NC_035084.1	77162029	.	A	G	.	.	MAF_INRAE=18.354;MAF_USDA=14.706
NC_035084.1	77162094	.	A	T	.	.	MAF_USDA=4.706
NC_035084.1	77162154	.	G	C	.	.	MAF_INRAE=4.43;MAF_USDA=10.0
NC_035084.1	77162225	.	T	C	.	.	MAF_USDA=13.529
NC_035084.1	77162233	.	A	C	.	.	MAF_INRAE=13.333;MAF_USDA=35.294
NC_035084.1	77162248	.	T	C	.	.	MAF_INRAE=11.667;MAF_USDA=41.176
NC_035084.1	77162289	.	T	C	.	.	MAF_INRAE=5.263;MAF_USDA=2.353
NC_035084.1	77162332	.	G	A	.	.	MAF_INRAE=40.833;MAF_USDA=8.824
NC_035084.1	77162386	.	T	A	.	.	MAF_INRAE=11.667;MAF_USDA=5.294
NC_035084.1	77162387	.	G	A	.	.	MAF_USDA=2.083
NC_035084.1	77162410	.	G	A	.	.	MAF_USDA=4.918
NC_035084.1	77162495	.	G	A	.	.	MAF_USDA=1.639
NC_035084.1	77162542	.	A	G	.	.	MAF_INRAE=41.772;MAF_USDA=20.588
NC_035084.1	77162549	.	A	G	.	.	MAF_INRAE=17.722;MAF_USDA=10.588
NC_035084.1	77162726	.	T	G	.	.	MAF_INRAE=15.19;MAF_USDA=4.098
NC_035084.1	77162741	.	T	G	.	.	MAF_INRAE=7.5;MAF_USDA=2.459
NC_035084.1	77162759	.	A	C	.	.	MAF_INRAE=4.43;MAF_USDA=5.294
NC_035084.1	77162772	.	G	C	.	.	MAF_INRAE=21.053;MAF_USDA=7.647
NC_035084.1	77162789	.	C	G	.	.	MAF_INRAE=3.797;MAF_USDA=2.459
NC_035084.1	77162819	.	T	G	.	.	MAF_INRAE=10.759;MAF_USDA=5.882
NC_035084.1	77162832	.	A	C	.	.	MAF_USDA=3.279
NC_035084.1	77162843	.	T	C	.	.	MAF_INRAE=18.987;MAF_USDA=7.647
NC_035084.1	77162851	.	C	T	.	.	MAF_INRAE=8.861;MAF_USDA=40.0
NC_035084.1	77162858	.	G	A	.	.	MAF_INRAE=37.975;MAF_USDA=31.176
NC_035084.1	77163002	.	T	C	.	.	MAF_USDA=3.279
NC_035084.1	77163085	.	G	A	.	.	MAF_INRAE=31.579;MAF_USDA=10.0
NC_035084.1	77163101	.	A	T	.	.	MAF_USDA=1.639
NC_035084.1	77163556	.	C	T	.	.	MAF_USDA=11.176
NC_035084.1	77163647	.	T	A	.	.	MAF_USDA=7.5
NC_035084.1	77163706	.	C	G	.	.	MAF_INRAE=21.519;MAF_USDA=5.952
NC_035084.1	77163711	.	A	C	.	.	MAF_INRAE=12.658;MAF_USDA=14.167
NC_035084.1	77163770	.	T	C	.	.	MAF_INRAE=30.38;MAF_USDA=1.667
NC_035084.1	77163822	.	A	G	.	.	MAF_INRAE=35.443;MAF_USDA=4.167
NC_035084.1	77163847	.	G	A	.	.	MAF_INRAE=48.101;MAF_USDA=7.143
NC_035084.1	77164601	.	T	C	.	.	MAF_USDA=2.083
NC_035084.1	77164867	.	A	G	.	.	MAF_INRAE=3.797;MAF_USDA=10.417
NC_035084.1	77164880	.	G	A	.	.	MAF_USDA=25.0
NC_035084.1	77164891	.	A	G	.	.	MAF_USDA=6.25
NC_035084.1	77164893	.	G	C	.	.	MAF_USDA=8.333
NC_035084.1	77164944	.	A	G	.	.	MAF_INRAE=21.053;MAF_USDA=9.412
NC_035084.1	77164970	.	C	T	.	.	MAF_USDA=8.333
NC_035084.1	77164993	.	G	T	.	.	MAF_USDA=4.098
NC_035084.1	77165059	.	C	A	.	.	MAF_INRAE=2.532;MAF_USDA=10.119
NC_035084.1	77165099	.	C	A	.	.	MAF_INRAE=5.0
NC_035084.1	77165204	.	C	T	.	.	MAF_USDA=4.31
NC_035084.1	77165220	.	G	A	.	.	MAF_INRAE=7.5;MAF_USDA=2.542
NC_035084.1	77165222	.	C	A	.	.	MAF_USDA=4.167
NC_035084.1	77165305	.	G	A	.	.	MAF_INRAE=21.053;MAF_USDA=8.333
NC_035084.1	77165360	.	A	C	.	.	MAF_USDA=5.952
NC_035084.1	77165399	.	G	A	.	.	MAF_USDA=4.167
NC_035084.1	77165532	.	C	T	.	.	MAF_INRAE=7.5;MAF_USDA=2.459
NC_035084.1	77165579	.	T	A	.	.	MAF_INRAE=25.316;MAF_USDA=32.941
NC_035084.1	77165617	.	A	C	.	.	MAF_INRAE=17.722;MAF_USDA=13.529
NC_035084.1	77165623	.	T	G	.	.	MAF_INRAE=17.722;MAF_USDA=12.941
NC_035084.1	77165630	.	G	A	.	.	MAF_INRAE=43.671;MAF_USDA=49.412
NC_035084.1	77165639	.	G	A	.	.	MAF_INRAE=29.747;MAF_USDA=1.639
NC_035084.1	77165643	.	T	C	.	.	MAF_INRAE=17.722;MAF_USDA=15.882
NC_035084.1	77165672	.	T	A	.	.	MAF_INRAE=17.722;MAF_USDA=15.882
NC_035084.1	77165679	.	A	G	.	.	MAF_USDA=7.377
NC_035084.1	77165693	.	G	T	.	.	MAF_INRAE=16.667;MAF_USDA=30.0
NC_035084.1	77165720	.	G	A	.	.	MAF_INRAE=7.5;MAF_USDA=3.529
NC_035084.1	77165767	.	A	T	.	.	MAF_INRAE=22.152;MAF_USDA=2.083
NC_035084.1	77165770	.	A	T	.	.	MAF_INRAE=19.167;MAF_USDA=8.333
NC_035084.1	77165830	.	A	G	.	.	MAF_USDA=2.083
NC_035084.1	77165852	.	T	G	.	.	MAF_INRAE=29.114;MAF_USDA=11.765
NC_035084.1	77165853	.	G	A	.	.	MAF_INRAE=36.667;MAF_USDA=11.765
NC_035084.1	77165871	.	G	A	.	.	MAF_INRAE=5.0;MAF_USDA=8.824
NC_035084.1	77165905	.	C	T	.	.	MAF_INRAE=29.747
NC_035084.1	77165972	.	G	A	.	.	MAF_USDA=1.639
NC_035084.1	77165989	.	A	T	.	.	MAF_INRAE=27.215;MAF_USDA=18.75
NC_035084.1	77166020	.	A	G	.	.	MAF_INRAE=39.241;MAF_USDA=34.118
NC_035084.1	77166021	.	T	A	.	.	MAF_INRAE=17.722;MAF_USDA=12.353
NC_035084.1	77166106	.	T	C	.	.	MAF_USDA=1.639
NC_035084.1	77166126	.	A	G	.	.	MAF_USDA=2.459
NC_035084.1	77166156	.	G	T	.	.	MAF_INRAE=1.667;MAF_USDA=4.918
NC_035084.1	77166157	.	A	C	.	.	MAF_INRAE=1.667;MAF_USDA=4.918
NC_035084.1	77166193	.	T	C	.	.	MAF_USDA=8.333
NC_035084.1	77166207	.	T	A	.	.	MAF_INRAE=49.367;MAF_USDA=36.471
NC_035084.1	77166212	.	C	A	.	.	MAF_INRAE=10.833;MAF_USDA=20.588
NC_035084.1	77166214	.	A	C	.	.	MAF_USDA=5.882
NC_035084.1	77166218	.	C	T	.	.	MAF_USDA=7.059
NC_035084.1	77166225	.	A	T	.	.	MAF_USDA=7.059
NC_035084.1	77166256	.	C	T	.	.	MAF_USDA=3.279
NC_035084.1	77166292	.	T	G	.	.	MAF_USDA=3.571
NC_035084.1	77166296	.	G	C	.	.	MAF_USDA=22.917
NC_035084.1	77166328	.	T	C	.	.	MAF_USDA=3.279
NC_035084.1	77166364	.	C	T	.	.	MAF_INRAE=12.658;MAF_USDA=9.836
NC_035084.1	77166375	.	G	A	.	.	MAF_USDA=3.279
NC_035084.1	77166404	.	G	A	.	.	MAF_USDA=5.882
NC_035084.1	77166433	.	G	A	.	.	MAF_USDA=2.459
NC_035084.1	77166434	.	G	C	.	.	MAF_USDA=5.294
NC_035084.1	77166437	.	A	T	.	.	MAF_USDA=4.167
NC_035084.1	77166486	.	C	A	.	.	MAF_USDA=8.333
NC_035084.1	77166493	.	C	T	.	.	MAF_USDA=8.333
NC_035084.1	77166510	.	T	A	.	.	MAF_USDA=4.167
NC_035084.1	77166520	.	C	A	.	.	MAF_INRAE=21.053;MAF_USDA=18.824
NC_035084.1	77166525	.	C	T,A	.	.	MAF_INRAE=21.053
NC_035084.1	77166534	.	C	T	.	.	MAF_USDA=4.098
NC_035084.1	77166541	.	C	T	.	.	MAF_USDA=4.118
NC_035084.1	77166554	.	A	C	.	.	MAF_INRAE=21.053;MAF_USDA=4.918
NC_035084.1	77166563	.	A	G	.	.	MAF_USDA=3.279
NC_035084.1	77166571	.	C	T	.	.	MAF_USDA=22.727
NC_035084.1	77166575	.	C	A	.	.	MAF_USDA=8.333
NC_035084.1	77166576	.	T	C	.	.	MAF_USDA=38.636
NC_035084.1	77166581	.	T	A	.	.	MAF_USDA=3.279
NC_035084.1	77166584	.	A	T	.	.	MAF_USDA=20.0
NC_035084.1	77166596	.	A	T	.	.	MAF_INRAE=7.5;MAF_USDA=9.412
NC_035084.1	77166615	.	T	A	.	.	MAF_USDA=2.459
NC_035084.1	77166618	.	C	T	.	.	MAF_USDA=13.529
NC_035084.1	77166628	.	G	A	.	.	MAF_INRAE=1.667;MAF_USDA=12.353
NC_035084.1	77166630	.	T	G	.	.	MAF_USDA=6.25
NC_035084.1	77166639	.	A	T	.	.	MAF_USDA=11.176
NC_035084.1	77166640	.	A	C	.	.	MAF_USDA=8.333
NC_035084.1	77166677	.	G	A	.	.	MAF_INRAE=22.152;MAF_USDA=5.294
NC_035084.1	77166691	.	G	A	.	.	MAF_INRAE=7.5;MAF_USDA=2.459
NC_035084.1	77166705	.	A	C	.	.	MAF_USDA=4.098
NC_035084.1	77166707	.	A	G	.	.	MAF_USDA=4.098
NC_035084.1	77166825	.	G	A	.	.	MAF_INRAE=36.842;MAF_USDA=31.176
NC_035084.1	77166826	.	C	T	.	.	MAF_USDA=31.176
NC_035084.1	77166836	.	C	A	.	.	MAF_USDA=3.529
NC_035084.1	77166844	.	C	T	.	.	MAF_INRAE=5.263
NC_035084.1	77166925	.	C	T	.	.	MAF_USDA=8.197
NC_035084.1	77166990	.	C	T	.	.	MAF_USDA=1.639
NC_035084.1	77166994	.	A	G	.	.	MAF_USDA=6.25
NC_035084.1	77167050	.	C	T	.	.	MAF_INRAE=29.747;MAF_USDA=4.918
NC_035084.1	77167061	.	C	T	.	.	MAF_INRAE=29.747;MAF_USDA=1.639
NC_035084.1	77167115	.	A	C	.	.	MAF_INRAE=12.025;MAF_USDA=4.098
NC_035084.1	77167117	.	A	C	.	.	MAF_INRAE=3.797;MAF_USDA=6.25
NC_035084.1	77167128	.	G	T	.	.	MAF_USDA=3.279
NC_035084.1	77167161	.	G	T	.	.	MAF_INRAE=41.772;MAF_USDA=24.706
NC_035084.1	77167237	.	A	C	.	.	MAF_USDA=43.75
NC_035084.1	77167241	.	A	T	.	.	MAF_INRAE=25.833;MAF_USDA=40.588
NC_035084.1	77167248	.	T	C	.	.	MAF_INRAE=31.646;MAF_USDA=28.235
NC_035084.1	77167281	.	A	G	.	.	MAF_INRAE=9.494;MAF_USDA=9.412
NC_035084.1	77167286	.	T	A	.	.	MAF_INRAE=3.165;MAF_USDA=12.353
NC_035084.1	77167299	.	G	A	.	.	MAF_INRAE=12.025;MAF_USDA=6.557
NC_035084.1	77167374	.	C	G	.	.	MAF_USDA=35.714
NC_035084.1	77167447	.	G	A	.	.	MAF_USDA=4.098
NC_035084.1	77167486	.	C	T	.	.	MAF_USDA=9.412
NC_035084.1	77167502	.	G	A	.	.	MAF_INRAE=37.5;MAF_USDA=1.639
NC_035084.1	77167509	.	T	C	.	.	MAF_INRAE=4.43;MAF_USDA=5.294
NC_035084.1	77167522	.	A	G	.	.	MAF_USDA=22.917
NC_035084.1	77167537	.	A	C	.	.	MAF_USDA=8.333
NC_035084.1	77167544	.	T	C	.	.	MAF_INRAE=35.833;MAF_USDA=38.235
NC_035084.1	77167570	.	G	A	.	.	MAF_INRAE=11.667
NC_035084.1	77167587	.	T	C	.	.	MAF_INRAE=32.278;MAF_USDA=29.412
NC_035084.1	77167603	.	C	A	.	.	MAF_USDA=4.098
NC_035084.1	77167708	.	C	A	.	.	MAF_INRAE=12.658;MAF_USDA=18.235
NC_035084.1	77167712	.	T	G	.	.	MAF_INRAE=31.667;MAF_USDA=25.294
NC_035084.1	77167731	.	A	C	.	.	MAF_INRAE=43.038;MAF_USDA=38.824
NC_035084.1	77167758	.	C	A	.	.	MAF_INRAE=12.658;MAF_USDA=15.882
NC_035084.1	77167791	.	T	G	.	.	MAF_INRAE=3.165;MAF_USDA=12.353
NC_035084.1	77167798	.	G	A	.	.	MAF_INRAE=12.658;MAF_USDA=17.059
NC_035084.1	77167813	.	C	T	.	.	MAF_INRAE=12.658;MAF_USDA=16.471
NC_035084.1	77167972	.	G	A	.	.	MAF_INRAE=5.263
NC_035084.1	77167993	.	G	A	.	.	MAF_INRAE=5.0;MAF_USDA=5.738
NC_035084.1	77168034	.	C	A	.	.	MAF_INRAE=9.494;MAF_USDA=8.235
NC_035084.1	77168075	.	A	T	.	.	MAF_INRAE=35.833
NC_035084.1	77168111	.	G	T	.	.	MAF_USDA=6.25
NC_035084.1	77168137	.	T	C	.	.	MAF_INRAE=47.468;MAF_USDA=45.882
NC_035084.1	77168138	.	G	T	.	.	MAF_INRAE=39.167;MAF_USDA=45.882
NC_035084.1	77168166	.	A	C	.	.	MAF_INRAE=9.494;MAF_USDA=8.235
NC_035084.1	77168188	.	T	A	.	.	MAF_INRAE=31.646;MAF_USDA=20.588
NC_035084.1	77168209	.	T	G	.	.	MAF_INRAE=43.671;MAF_USDA=45.294
NC_035084.1	77168224	.	T	G	.	.	MAF_INRAE=5.0;MAF_USDA=18.235
NC_035084.1	77168351	.	G	T	.	.	MAF_INRAE=43.038;MAF_USDA=32.941
NC_035084.1	77168463	.	C	G	.	.	MAF_USDA=32.941
NC_035084.1	77168504	.	A	G	.	.	MAF_USDA=37.059
NC_035084.1	77168521	.	T	G	.	.	MAF_USDA=14.118
NC_035084.1	77168522	.	C	A	.	.	MAF_USDA=14.706
NC_035084.1	77168532	.	C	A	.	.	MAF_USDA=49.412
NC_035084.1	77168633	.	C	A	.	.	MAF_INRAE=10.759
NC_035084.1	77168635	.	G	A	.	.	MAF_USDA=10.417
NC_035084.1	77168636	.	T	A	.	.	MAF_INRAE=3.333
NC_035084.1	77168637	.	C	G	.	.	MAF_USDA=11.176
NC_035084.1	77168638	.	T	A	.	.	MAF_INRAE=3.333
NC_035084.1	77168639	.	G	A	.	.	MAF_INRAE=10.759;MAF_USDA=14.706
NC_035084.1	77168640	.	C	A	.	.	MAF_USDA=14.706
NC_035084.1	77168812	.	G	T	.	.	MAF_INRAE=31.579;MAF_USDA=12.941
NC_035084.1	77168850	.	T	G	.	.	MAF_USDA=1.639
NC_035084.1	77168861	.	A	T	.	.	MAF_INRAE=43.671;MAF_USDA=47.647
NC_035084.1	77168906	.	T	C	.	.	MAF_INRAE=25.0;MAF_USDA=47.917
NC_035084.1	77168939	.	C	T	.	.	MAF_INRAE=34.177;MAF_USDA=42.353
NC_035084.1	77168942	.	A	C	.	.	MAF_INRAE=19.167;MAF_USDA=13.529
NC_035084.1	77168967	.	A	G	.	.	MAF_USDA=2.976
NC_035084.1	77168989	.	T	A	.	.	MAF_INRAE=47.468;MAF_USDA=44.118
NC_035084.1	77169002	.	G	A	.	.	MAF_USDA=2.459
NC_035084.1	77169031	.	G	A	.	.	MAF_USDA=2.459
NC_035084.1	77169044	.	A	T	.	.	MAF_INRAE=34.81;MAF_USDA=41.176
NC_035084.1	77169053	.	A	T	.	.	MAF_INRAE=12.658;MAF_USDA=28.235
NC_035084.1	77169059	.	T	C	.	.	MAF_USDA=2.459
NC_035084.1	77169063	.	G	T	.	.	MAF_USDA=4.098
NC_035084.1	77169074	.	G	C	.	.	MAF_INRAE=22.152
NC_035084.1	77169081	.	G	A	.	.	MAF_INRAE=12.025
NC_035084.1	77169116	.	T	G	.	.	MAF_INRAE=34.177;MAF_USDA=42.353
NC_035084.1	77169155	.	G	T	.	.	MAF_INRAE=12.658;MAF_USDA=7.377
NC_035084.1	77169164	.	A	G	.	.	MAF_INRAE=22.152;MAF_USDA=11.765
NC_035084.1	77169266	.	C	A	.	.	MAF_INRAE=31.646;MAF_USDA=22.941
NC_035084.1	77169318	.	G	A	.	.	MAF_INRAE=19.167
NC_035084.1	77169338	.	T	C	.	.	MAF_USDA=6.471
NC_035084.1	77169369	.	C	A	.	.	MAF_INRAE=22.152;MAF_USDA=12.941
NC_035084.1	77169376	.	A	G	.	.	MAF_INRAE=27.215;MAF_USDA=44.118
NC_035084.1	77169377	.	C	G	.	.	MAF_INRAE=19.167;MAF_USDA=12.941
NC_035084.1	77169562	.	C	G	.	.	MAF_INRAE=18.354;MAF_USDA=33.529
NC_035084.1	77169572	.	C	T	.	.	MAF_USDA=3.279
NC_035084.1	77169635	.	A	C	.	.	MAF_INRAE=10.833;MAF_USDA=10.588
NC_035084.1	77169660	.	T	A	.	.	MAF_INRAE=32.911;MAF_USDA=27.059
NC_035084.1	77169691	.	A	G	.	.	MAF_INRAE=5.263;MAF_USDA=6.557
NC_035084.1	77169716	.	T	G	.	.	MAF_INRAE=21.053;MAF_USDA=2.941
NC_035084.1	77169722	.	T	A	.	.	MAF_INRAE=32.278;MAF_USDA=42.353
NC_035084.1	77169733	.	G	A	.	.	MAF_USDA=2.459
NC_035084.1	77169780	.	C	T	.	.	MAF_USDA=2.459
NC_035084.1	77169822	.	A	C	.	.	MAF_INRAE=17.089;MAF_USDA=43.529
NC_035084.1	77169850	.	T	C	.	.	MAF_INRAE=18.987;MAF_USDA=32.353
NC_035084.1	77169857	.	A	G	.	.	MAF_INRAE=5.0;MAF_USDA=15.882
NC_035084.1	77169859	.	T	C	.	.	MAF_USDA=1.639
NC_035084.1	77169891	.	T	C	.	.	MAF_INRAE=39.873;MAF_USDA=44.118
NC_035084.1	77169895	.	C	A	.	.	MAF_INRAE=35.833;MAF_USDA=48.235
NC_035084.1	77169908	.	A	T	.	.	MAF_INRAE=39.873;MAF_USDA=40.588
NC_035084.1	77169926	.	C	A	.	.	MAF_INRAE=21.053;MAF_USDA=11.176
NC_035084.1	77169958	.	G	T	.	.	MAF_INRAE=4.43;MAF_USDA=35.417
NC_035084.1	77169962	.	T	C	.	.	MAF_INRAE=34.167;MAF_USDA=48.824
NC_035084.1	77169999	.	A	T	.	.	MAF_INRAE=35.833
NC_035084.1	77170008	.	T	A	.	.	MAF_USDA=1.639
NC_035084.1	77170047	.	C	T	.	.	MAF_INRAE=18.987;MAF_USDA=12.353
NC_035084.1	77170061	.	T	C	.	.	MAF_INRAE=35.0;MAF_USDA=49.412
NC_035084.1	77170062	.	G	T	.	.	MAF_INRAE=35.0;MAF_USDA=49.412
NC_035084.1	77170070	.	A	G	.	.	MAF_INRAE=35.0;MAF_USDA=31.25
NC_035084.1	77170074	.	G	A	.	.	MAF_USDA=22.917
NC_035084.1	77170091	.	G	T	.	.	MAF_INRAE=5.063;MAF_USDA=10.588
NC_035084.1	77170118	.	C	T	.	.	MAF_INRAE=21.053;MAF_USDA=9.412
NC_035084.1	77170129	.	C	A	.	.	MAF_INRAE=26.316;MAF_USDA=34.118
NC_035084.1	77170134	.	G	C	.	.	MAF_USDA=9.412
NC_035084.1	77170136	.	C	T	.	.	MAF_USDA=9.412
NC_035084.1	77170224	.	C	T	.	.	MAF_USDA=4.098
NC_035084.1	77170260	.	C	A	.	.	MAF_USDA=2.459
NC_035084.1	77170342	.	G	T	.	.	MAF_USDA=6.557
NC_035084.1	77170344	.	G	A	.	.	MAF_USDA=4.098
NC_035084.1	77170372	.	C	T	.	.	MAF_USDA=9.016
NC_035084.1	77170391	.	C	A	.	.	MAF_USDA=2.459
NC_035084.1	77170408	.	C	T	.	.	MAF_INRAE=32.911;MAF_USDA=16.667
NC_035084.1	77170409	.	G	A	.	.	MAF_USDA=3.279
NC_035084.1	77170419	.	C	A	.	.	MAF_INRAE=20.253;MAF_USDA=41.667
NC_035084.1	77170426	.	T	C	.	.	MAF_INRAE=20.253;MAF_USDA=31.765
NC_035084.1	77170461	.	C	A	.	.	MAF_USDA=3.279
NC_035084.1	77170472	.	C	A	.	.	MAF_USDA=39.286
NC_035084.1	77170477	.	C	T	.	.	MAF_USDA=4.762
NC_035084.1	77170479	.	A	C	.	.	MAF_USDA=2.5
NC_035084.1	77170503	.	G	T	.	.	MAF_USDA=48.214
NC_035084.1	77170545	.	G	A	.	.	MAF_USDA=5.357
NC_035084.1	77170561	.	C	T	.	.	MAF_USDA=1.667
NC_035084.1	77170610	.	G	C	.	.	MAF_USDA=2.5
NC_035084.1	77170656	.	G	T	.	.	MAF_USDA=1.639
NC_035084.1	77170671	.	C	G	.	.	MAF_INRAE=41.772;MAF_USDA=47.024
NC_035084.1	77170722	.	C	T	.	.	MAF_INRAE=5.063;MAF_USDA=3.333
NC_035084.1	77170739	.	A	C	.	.	MAF_INRAE=39.241;MAF_USDA=41.071
NC_035084.1	77170740	.	A	C	.	.	MAF_INRAE=1.667;MAF_USDA=4.167
NC_035084.1	77170742	.	A	T	.	.	MAF_INRAE=35.0;MAF_USDA=41.071
NC_035084.1	77170749	.	A	T	.	.	MAF_INRAE=3.797;MAF_USDA=4.118
NC_035084.1	77170756	.	A	G	.	.	MAF_INRAE=39.241;MAF_USDA=41.176
NC_035084.1	77170785	.	T	A	.	.	MAF_INRAE=3.797;MAF_USDA=4.118
NC_035084.1	77170797	.	C	A	.	.	MAF_INRAE=3.797;MAF_USDA=4.118
NC_035084.1	77170806	.	G	T	.	.	MAF_INRAE=3.797;MAF_USDA=6.25
NC_035084.1	77170820	.	C	T	.	.	MAF_USDA=3.279
NC_035084.1	77170821	.	G	A	.	.	MAF_INRAE=41.139;MAF_USDA=41.176
NC_035084.1	77170849	.	T	G	.	.	MAF_USDA=1.639
NC_035084.1	77170858	.	G	A	.	.	MAF_INRAE=18.333;MAF_USDA=33.529
NC_035084.1	77170863	.	G	C	.	.	MAF_USDA=1.639
NC_035084.1	77170870	.	G	A	.	.	MAF_INRAE=25.0
NC_035084.1	77170875	.	T	G	.	.	MAF_INRAE=25.0;MAF_USDA=9.016
NC_035084.1	77170896	.	A	G	.	.	MAF_USDA=3.279
NC_035084.1	77170932	.	G	T	.	.	MAF_INRAE=15.789;MAF_USDA=46.471
NC_035084.1	77170933	.	T	G	.	.	MAF_INRAE=29.167;MAF_USDA=7.059
NC_035084.1	77170959	.	G	T	.	.	MAF_USDA=1.639
NC_035084.1	77170978	.	C	T	.	.	MAF_INRAE=15.789;MAF_USDA=2.083
NC_035084.1	77170984	.	G	C	.	.	MAF_INRAE=15.789
NC_035084.1	77171031	.	A	C	.	.	MAF_USDA=2.459
NC_035084.1	77171070	.	A	T	.	.	MAF_INRAE=18.987;MAF_USDA=38.824
NC_035084.1	77171138	.	C	A	.	.	MAF_INRAE=26.316;MAF_USDA=32.353
NC_035084.1	77171146	.	G	T	.	.	MAF_USDA=3.279
NC_035084.1	77171149	.	G	A	.	.	MAF_USDA=4.098
NC_035084.1	77171193	.	T	C	.	.	MAF_USDA=15.882
NC_035084.1	77171288	.	T	A	.	.	MAF_USDA=49.412
NC_035084.1	77171291	.	A	G	.	.	MAF_USDA=4.167
NC_035084.1	77171313	.	C	T	.	.	MAF_USDA=2.5
NC_035084.1	77175124	.	C	G	.	.	MAF_USDA=16.667
NC_035084.1	77175265	.	C	G	.	.	MAF_USDA=20.833
NC_035084.1	77175389	.	A	T	.	.	MAF_USDA=29.167
NC_035084.1	77175471	.	C	A	.	.	MAF_USDA=9.756
NC_035084.1	77175482	.	C	T	.	.	MAF_USDA=4.268
NC_035084.1	77175489	.	C	A	.	.	MAF_USDA=5.488
NC_035084.1	77175497	.	C	G	.	.	MAF_USDA=6.098
NC_035084.1	77175503	.	A	T	.	.	MAF_USDA=9.146
NC_035084.1	77175526	.	C	A	.	.	MAF_USDA=31.098
NC_035084.1	77175528	.	A	T	.	.	MAF_USDA=1.724
NC_035084.1	77175576	.	G	A	.	.	MAF_USDA=13.415
NC_035084.1	77175654	.	C	T	.	.	MAF_USDA=12.195
NC_035084.1	77175715	.	C	T	.	.	MAF_USDA=4.878
NC_035084.1	77175795	.	C	T	.	.	MAF_USDA=4.878
NC_035084.1	77175834	.	A	C	.	.	MAF_USDA=4.878
NC_035084.1	77175835	.	T	G	.	.	MAF_USDA=4.878
NC_035084.1	77175859	.	G	A	.	.	MAF_USDA=6.098
NC_035084.1	77175916	.	G	A	.	.	MAF_USDA=4.878
NC_035084.1	77176003	.	T	C	.	.	MAF_USDA=6.25
NC_035084.1	77176051	.	C	T	.	.	MAF_USDA=1.724
NC_035084.1	77176055	.	A	T	.	.	MAF_USDA=4.819
NC_035084.1	77176057	.	A	C	.	.	MAF_USDA=5.422
NC_035084.1	77176060	.	A	C	.	.	MAF_USDA=5.422
NC_035084.1	77176070	.	T	C	.	.	MAF_USDA=4.819
NC_035084.1	77176073	.	C	G	.	.	MAF_USDA=17.683
NC_035084.1	77176077	.	G	T	.	.	MAF_USDA=5.488
NC_035084.1	77176083	.	A	T	.	.	MAF_USDA=4.878
NC_035084.1	77176086	.	T	C	.	.	MAF_USDA=6.25
NC_035084.1	77176088	.	C	G	.	.	MAF_USDA=4.878
NC_035084.1	77176095	.	G	C	.	.	MAF_USDA=5.172
NC_035084.1	77176127	.	A	G	.	.	MAF_USDA=4.878
NC_035084.1	77176142	.	C	T	.	.	MAF_USDA=4.878
NC_035084.1	77176149	.	G	T	.	.	MAF_USDA=17.683
NC_035084.1	77176241	.	G	A	.	.	MAF_INRAE=4.43;MAF_USDA=4.118
NC_035084.1	77176243	.	A	G	.	.	MAF_USDA=1.639
NC_035084.1	77176258	.	A	T	.	.	MAF_INRAE=24.684;MAF_USDA=17.059
NC_035084.1	77176269	.	A	G	.	.	MAF_INRAE=14.557;MAF_USDA=16.393
NC_035084.1	77176321	.	G	A	.	.	MAF_USDA=25.0
NC_035084.1	77176330	.	C	T	.	.	MAF_INRAE=26.582;MAF_USDA=14.706
NC_035084.1	77176474	.	C	A	.	.	MAF_INRAE=5.0
NC_035084.1	77176483	.	C	T	.	.	MAF_USDA=8.235
NC_035084.1	77176519	.	G	A	.	.	MAF_INRAE=16.456;MAF_USDA=18.333
NC_035084.1	77176525	.	G	A	.	.	MAF_USDA=2.459
NC_035084.1	77176534	.	T	G,C	.	.	MAF_INRAE=31.579
NC_035084.1	77176623	.	G	A	.	.	MAF_INRAE=15.823;MAF_USDA=18.033
NC_035084.1	77176693	.	G	A	.	.	MAF_INRAE=34.81;MAF_USDA=18.824
NC_035084.1	77176694	.	T	G	.	.	MAF_INRAE=44.167;MAF_USDA=24.706
NC_035084.1	77176713	.	C	G	.	.	MAF_INRAE=41.139;MAF_USDA=29.412
NC_035084.1	77176716	.	T	G	.	.	MAF_INRAE=16.667;MAF_USDA=18.033
NC_035084.1	77176728	.	T	C	.	.	MAF_INRAE=10.127;MAF_USDA=4.118
NC_035084.1	77176739	.	G	C	.	.	MAF_INRAE=31.579;MAF_USDA=46.471
NC_035084.1	77176772	.	G	T	.	.	MAF_USDA=2.459
NC_035084.1	77176871	.	G	C	.	.	MAF_USDA=8.333
NC_035084.1	77177597	.	T	C	.	.	MAF_INRAE=21.053;MAF_USDA=6.25
NC_035084.1	77177734	.	A	G	.	.	MAF_INRAE=5.0;MAF_USDA=12.295
NC_035084.1	77177762	.	G	T	.	.	MAF_USDA=22.917
NC_035084.1	77177806	.	G	A	.	.	MAF_USDA=2.459
NC_035084.1	77177837	.	C	A	.	.	MAF_USDA=1.639
NC_035084.1	77177848	.	G	A	.	.	MAF_INRAE=10.127;MAF_USDA=8.824
NC_035084.1	77177857	.	A	G	.	.	MAF_INRAE=19.62;MAF_USDA=18.235
NC_035084.1	77177878	.	G	T	.	.	MAF_INRAE=4.167;MAF_USDA=11.765
NC_035084.1	77177902	.	C	A	.	.	MAF_INRAE=19.62;MAF_USDA=18.235
NC_035084.1	77177905	.	T	G	.	.	MAF_INRAE=10.833;MAF_USDA=18.235
NC_035084.1	77177911	.	G	A	.	.	MAF_INRAE=10.759;MAF_USDA=4.706
NC_035084.1	77177990	.	T	C	.	.	MAF_INRAE=10.127;MAF_USDA=16.071
NC_035084.1	77178048	.	G	A	.	.	MAF_USDA=22.917
NC_035084.1	77178139	.	C	T	.	.	MAF_INRAE=11.667;MAF_USDA=5.738
NC_035084.1	77178181	.	T	G	.	.	MAF_INRAE=10.127
NC_035084.1	77178208	.	A	T	.	.	MAF_INRAE=24.167;MAF_USDA=21.176
NC_035084.1	77178209	.	T	C	.	.	MAF_USDA=4.118
NC_035084.1	77178212	.	A	G	.	.	MAF_INRAE=42.5;MAF_USDA=44.118
NC_035084.1	77178219	.	A	G	.	.	MAF_INRAE=10.833;MAF_USDA=4.918
NC_035084.1	77178278	.	C	G	.	.	MAF_INRAE=10.526;MAF_USDA=4.098
NC_035084.1	77178301	.	T	C	.	.	MAF_INRAE=10.526;MAF_USDA=11.765
NC_035084.1	77178493	.	C	T	.	.	MAF_USDA=4.706
NC_035084.1	77178647	.	T	C	.	.	MAF_INRAE=5.263;MAF_USDA=4.706
NC_035084.1	77181203	.	C	T	.	.	MAF_USDA=1.639
NC_035084.1	77181287	.	T	A	.	.	MAF_USDA=2.941
NC_035084.1	77181321	.	T	A	.	.	MAF_USDA=12.5
NC_035084.1	77181355	.	A	T	.	.	MAF_USDA=18.75
NC_035084.1	77181357	.	G	A	.	.	MAF_INRAE=15.789
NC_035084.1	77181375	.	A	G	.	.	MAF_USDA=2.941
NC_035084.1	77181381	.	C	G	.	.	MAF_USDA=10.588
NC_035084.1	77181403	.	T	C	.	.	MAF_INRAE=4.167;MAF_USDA=11.176
NC_035084.1	77181421	.	A	T	.	.	MAF_INRAE=4.167;MAF_USDA=10.588
NC_035084.1	77181435	.	G	A	.	.	MAF_USDA=1.639
NC_035084.1	77181518	.	T	C	.	.	MAF_INRAE=6.962;MAF_USDA=27.647
NC_035084.1	77181547	.	C	T	.	.	MAF_INRAE=15.789
NC_035084.1	77181557	.	G	T	.	.	MAF_INRAE=22.152;MAF_USDA=47.059
NC_035084.1	77181619	.	T	A	.	.	MAF_INRAE=10.833;MAF_USDA=1.639
NC_035084.1	77181711	.	C	T	.	.	MAF_USDA=9.412
NC_035084.1	77181712	.	A	G	.	.	MAF_USDA=9.412
NC_035084.1	77182336	.	C	A	.	.	MAF_USDA=25.0
NC_035084.1	77182406	.	A	G	.	.	MAF_USDA=47.917
NC_035084.1	77182407	.	A	G	.	.	MAF_USDA=41.667
NC_035084.1	77182451	.	C	G	.	.	MAF_USDA=43.443
NC_035084.1	77182526	.	C	T	.	.	MAF_INRAE=5.263;MAF_USDA=1.765
NC_035084.1	77182538	.	A	C	.	.	MAF_INRAE=42.105;MAF_USDA=46.471
NC_035084.1	77182637	.	G	A	.	.	MAF_USDA=1.765
NC_035084.1	77183828	.	C	T	.	.	MAF_USDA=43.373
NC_035084.1	77183829	.	G	A	.	.	MAF_USDA=41.667
NC_035084.1	77183888	.	G	C	.	.	MAF_USDA=11.31
NC_035084.1	77183900	.	C	G	.	.	MAF_USDA=7.5
NC_035084.1	77183954	.	G	A	.	.	MAF_INRAE=5.263;MAF_USDA=19.412
NC_035084.1	77183974	.	A	T	.	.	MAF_INRAE=5.263
NC_035084.1	77183989	.	G	T	.	.	MAF_USDA=1.639
NC_035084.1	77184038	.	C	G	.	.	MAF_INRAE=5.263;MAF_USDA=11.765
NC_035084.1	77184099	.	C	A	.	.	MAF_USDA=2.459
NC_035084.1	77184104	.	G	T	.	.	MAF_USDA=2.459
NC_035084.1	77184132	.	A	G	.	.	MAF_INRAE=5.263;MAF_USDA=10.417
NC_035084.1	77184161	.	G	A	.	.	MAF_INRAE=5.263;MAF_USDA=19.412
NC_035084.1	77184176	.	A	T	.	.	MAF_INRAE=3.797;MAF_USDA=2.459
NC_035084.1	77184202	.	T	C	.	.	MAF_USDA=3.279
NC_035084.1	77184216	.	A	G	.	.	MAF_INRAE=23.418;MAF_USDA=48.824
NC_035084.1	77184339	.	A	G	.	.	MAF_INRAE=5.263;MAF_USDA=12.353
NC_035084.1	77184384	.	G	A	.	.	MAF_INRAE=5.263;MAF_USDA=13.529
NC_035084.1	77184457	.	C	A	.	.	MAF_USDA=2.459
NC_035084.1	77184589	.	C	A	.	.	MAF_INRAE=12.658;MAF_USDA=19.643
NC_035084.1	77184646	.	G	T	.	.	MAF_INRAE=5.263;MAF_USDA=20.0
NC_035084.1	77184647	.	G	T	.	.	MAF_USDA=4.706
NC_035084.1	77184755	.	G	T	.	.	MAF_INRAE=26.582;MAF_USDA=30.588
NC_035084.1	77184799	.	C	A	.	.	MAF_INRAE=5.063;MAF_USDA=16.471
NC_035084.1	77184812	.	G	A	.	.	MAF_USDA=1.639
NC_035084.1	77184855	.	A	G	.	.	MAF_USDA=7.059
NC_035084.1	77184859	.	C	A	.	.	MAF_INRAE=1.667;MAF_USDA=11.176
NC_035084.1	77184861	.	G	A	.	.	MAF_INRAE=32.5;MAF_USDA=47.059
NC_035084.1	77184910	.	T	C	.	.	MAF_USDA=4.348
NC_035084.1	77184917	.	A	T	.	.	MAF_USDA=14.881
NC_035084.1	77184919	.	G	T	.	.	MAF_USDA=1.667
NC_035084.1	77184923	.	C	T	.	.	MAF_USDA=7.059
NC_035084.1	77184941	.	C	G	.	.	MAF_INRAE=2.5
NC_035084.1	77185002	.	C	A	.	.	MAF_USDA=3.333
NC_035084.1	77185044	.	C	A	.	.	MAF_USDA=38.095
NC_035084.1	77185052	.	G	A	.	.	MAF_USDA=2.976
NC_035084.1	77185057	.	G	C	.	.	MAF_USDA=35.119
NC_035084.1	77185070	.	C	G	.	.	MAF_USDA=7.143
NC_035084.1	77185091	.	A	G	.	.	MAF_USDA=9.036
NC_035084.1	77185117	.	G	A	.	.	MAF_USDA=8.333
NC_035084.1	77185119	.	C	T	.	.	MAF_USDA=8.333
NC_035084.1	77185120	.	A	G	.	.	MAF_USDA=8.333
NC_035084.1	77185121	.	C	A	.	.	MAF_USDA=8.333
NC_035084.1	77185151	.	A	C	.	.	MAF_USDA=2.586
NC_035084.1	77186014	.	T	C	.	.	MAF_USDA=48.824
NC_035084.1	77186020	.	A	C	.	.	MAF_INRAE=3.333
NC_035084.1	77186034	.	G	A	.	.	MAF_USDA=4.918
NC_035084.1	77186085	.	C	G	.	.	MAF_INRAE=5.263
NC_035084.1	77186254	.	G	A	.	.	MAF_USDA=5.738
NC_035084.1	77186303	.	A	G	.	.	MAF_USDA=6.25
NC_035084.1	77186312	.	G	C	.	.	MAF_USDA=2.459
NC_035084.1	77186432	.	G	C	.	.	MAF_INRAE=5.063;MAF_USDA=8.333
NC_035084.1	77186490	.	A	T	.	.	MAF_USDA=7.143
NC_035084.1	77186529	.	GTTTT	GTTTG	.	.	MAF_USDA=2.083
NC_035084.1	77186533	.	T	G	.	.	MAF_INRAE=1.667
NC_035084.1	77186534	.	T	G	.	.	MAF_INRAE=1.667
NC_035084.1	77186606	.	A	C	.	.	MAF_INRAE=7.5;MAF_USDA=8.824
NC_035084.1	77186738	.	A	G	.	.	MAF_USDA=3.279
NC_035084.1	77186781	.	A	G	.	.	MAF_INRAE=21.667;MAF_USDA=16.667
NC_035084.1	77186783	.	A	T	.	.	MAF_USDA=35.417
NC_035084.1	77186788	.	C	T	.	.	MAF_USDA=18.75
NC_035084.1	77186806	.	T	C	.	.	MAF_USDA=7.377
NC_035084.1	77186807	.	T	G	.	.	MAF_USDA=12.5
NC_035084.1	77186808	.	A	T	.	.	MAF_USDA=12.5
NC_035084.1	77186825	.	A	G	.	.	MAF_USDA=18.75
NC_035084.1	77186830	.	C	T	.	.	MAF_USDA=1.639
NC_035084.1	77186856	.	G	A	.	.	MAF_INRAE=5.263;MAF_USDA=10.588
NC_035084.1	77186874	.	A	T	.	.	MAF_USDA=8.197
NC_035084.1	77186884	.	C	A	.	.	MAF_INRAE=12.025;MAF_USDA=12.941
NC_035084.1	77187017	.	G	A	.	.	MAF_INRAE=5.0;MAF_USDA=8.235
NC_035084.1	77187056	.	G	A	.	.	MAF_INRAE=5.263
NC_035084.1	77187088	.	G	A	.	.	MAF_INRAE=34.81;MAF_USDA=48.235
NC_035084.1	77187110	.	G	A	.	.	MAF_INRAE=36.709;MAF_USDA=37.059
NC_035084.1	77187116	.	C	T	.	.	MAF_INRAE=2.5
NC_035084.1	77187125	.	C	T	.	.	MAF_INRAE=5.263;MAF_USDA=8.197
NC_035084.1	77187136	.	A	G	.	.	MAF_USDA=2.459
NC_035084.1	77187154	.	C	T	.	.	MAF_INRAE=25.316;MAF_USDA=34.118
NC_035084.1	77187223	.	G	A	.	.	MAF_INRAE=5.263;MAF_USDA=6.557
NC_035084.1	77187262	.	A	G	.	.	MAF_USDA=10.417
NC_035084.1	77187275	.	C	T	.	.	MAF_USDA=9.016
NC_035084.1	77187322	.	C	T	.	.	MAF_USDA=1.639
NC_035084.1	77187521	.	C	T	.	.	MAF_INRAE=4.167;MAF_USDA=43.75
NC_035084.1	77187669	.	G	T	.	.	MAF_USDA=5.357
NC_035084.1	77187777	.	T	C	.	.	MAF_INRAE=10.833;MAF_USDA=22.917
NC_035084.1	77187852	.	G	C	.	.	MAF_INRAE=14.167
NC_035084.1	77187853	.	T	C	.	.	MAF_INRAE=4.167
NC_035084.1	77187862	.	T	C	.	.	MAF_INRAE=5.0
NC_035084.1	77187873	.	T	C	.	.	MAF_INRAE=5.0
NC_035084.1	77187879	.	A	T	.	.	MAF_INRAE=8.333;MAF_USDA=16.667
NC_035084.1	77188040	.	T	A	.	.	MAF_INRAE=10.127;MAF_USDA=10.588
NC_035084.1	77188072	.	G	A	.	.	MAF_INRAE=14.557;MAF_USDA=25.0
NC_035084.1	77188227	.	A	G	.	.	MAF_INRAE=4.167;MAF_USDA=6.557
NC_035084.1	77188267	.	A	G	.	.	MAF_INRAE=30.0;MAF_USDA=17.391
NC_035084.1	77188268	.	A	C	.	.	MAF_INRAE=7.5;MAF_USDA=2.083
NC_035084.1	77188336	.	A	C	.	.	MAF_INRAE=25.833
NC_035084.1	77188353	.	C	A	.	.	MAF_INRAE=48.101;MAF_USDA=30.435
NC_035084.1	77188387	.	C	T	.	.	MAF_USDA=8.333
NC_035084.1	77188441	.	A	T	.	.	MAF_USDA=2.353
NC_035084.1	77188569	.	T	G	.	.	MAF_USDA=2.353
NC_035084.1	77188573	.	G	A	.	.	MAF_USDA=2.941
NC_035084.1	77188623	.	C	T	.	.	MAF_INRAE=10.833;MAF_USDA=30.588
NC_035084.1	77188627	.	C	T	.	.	MAF_INRAE=1.667
NC_035084.1	77188629	.	A	C	.	.	MAF_INRAE=6.667;MAF_USDA=2.353
NC_035084.1	77188633	.	C	T	.	.	MAF_USDA=1.639
NC_035084.1	77188672	.	C	T	.	.	MAF_INRAE=2.5
NC_035084.1	77188684	.	A	T	.	.	MAF_USDA=7.377
NC_035084.1	77188890	.	C	G	.	.	MAF_USDA=20.833
NC_035084.1	77188894	.	G	T	.	.	MAF_USDA=41.304
NC_035084.1	77188987	.	A	T	.	.	MAF_USDA=37.5
NC_035084.1	77189021	.	T	G	.	.	MAF_USDA=39.583
NC_035084.1	77189025	.	C	T	.	.	MAF_USDA=4.167
NC_035084.1	77189052	.	C	T	.	.	MAF_USDA=50.0
NC_035084.1	77189442	.	C	G	.	.	MAF_INRAE=4.167
NC_035084.1	77189455	.	C	T	.	.	MAF_INRAE=16.667;MAF_USDA=43.75
NC_035084.1	77189533	.	G	A	.	.	MAF_INRAE=22.152;MAF_USDA=10.417
NC_035084.1	77189537	.	C	T	.	.	MAF_USDA=1.639
NC_035084.1	77189628	.	G	A	.	.	MAF_USDA=20.833
NC_035084.1	77189652	.	A	G	.	.	MAF_USDA=4.167
NC_035084.1	77189732	.	G	A	.	.	MAF_INRAE=7.5;MAF_USDA=12.5
NC_035084.1	77189737	.	G	A	.	.	MAF_INRAE=7.5;MAF_USDA=12.5
NC_035084.1	77189760	.	A	T	.	.	MAF_USDA=4.167
NC_035084.1	77189766	.	G	T	.	.	MAF_USDA=4.167
NC_035084.1	77189869	.	C	T	.	.	MAF_INRAE=21.519;MAF_USDA=47.917
NC_035084.1	77189886	.	G	A	.	.	MAF_INRAE=13.291;MAF_USDA=2.353
NC_035084.1	77189948	.	A	G	.	.	MAF_USDA=22.917
NC_035084.1	77189992	.	T	C	.	.	MAF_USDA=22.917
NC_035084.1	77189998	.	T	C	.	.	MAF_USDA=2.459
NC_035084.1	77190262	.	T	A	.	.	MAF_INRAE=7.5
NC_035084.1	77190279	.	C	A	.	.	MAF_INRAE=15.833
NC_035084.1	77190294	.	A	G	.	.	MAF_INRAE=44.167
NC_035084.1	77190299	.	T	C	.	.	MAF_INRAE=40.833
NC_035084.1	77190513	.	C	T	.	.	MAF_USDA=7.647
NC_035084.1	77190528	.	C	A	.	.	MAF_USDA=7.647
NC_035084.1	77190555	.	A	T	.	.	MAF_USDA=18.75
NC_035084.1	77190556	.	A	T	.	.	MAF_USDA=18.75
NC_035084.1	77190559	.	A	T	.	.	MAF_USDA=20.833
NC_035084.1	77190561	.	A	T	.	.	MAF_USDA=18.75
NC_035084.1	77190567	.	T	A	.	.	MAF_USDA=13.69
NC_035084.1	77190575	.	C	T	.	.	MAF_INRAE=18.987;MAF_USDA=24.118
NC_035084.1	77190581	.	C	T	.	.	MAF_INRAE=41.772;MAF_USDA=26.471
NC_035084.1	77190604	.	A	C	.	.	MAF_INRAE=15.19;MAF_USDA=32.353
NC_035084.1	77190683	.	T	C	.	.	MAF_USDA=20.833
NC_035084.1	77190689	.	G	A	.	.	MAF_USDA=2.976
NC_035084.1	77190705	.	T	G	.	.	MAF_INRAE=21.053;MAF_USDA=6.25
NC_035084.1	77190718	.	G	A	.	.	MAF_USDA=20.833
NC_035084.1	77190771	.	G	T	.	.	MAF_USDA=16.667
NC_035084.1	77190904	.	T	C	.	.	MAF_USDA=7.143
NC_035084.1	77190912	.	C	T	.	.	MAF_USDA=10.241
NC_035084.1	77190935	.	G	A	.	.	MAF_INRAE=31.579;MAF_USDA=32.143
NC_035084.1	77190950	.	C	A	.	.	MAF_USDA=5.952
NC_035084.1	77190951	.	A	C	.	.	MAF_INRAE=5.263
NC_035084.1	77190960	.	C	T	.	.	MAF_USDA=9.036
NC_035084.1	77191024	.	C	T	.	.	MAF_INRAE=5.833
NC_035084.1	77191060	.	A	G	.	.	MAF_USDA=7.143
NC_035084.1	77191085	.	C	A	.	.	MAF_USDA=1.667
NC_035084.1	77191122	.	A	C	.	.	MAF_USDA=20.833
NC_035084.1	77191127	.	G	A	.	.	MAF_USDA=13.529
NC_035084.1	77191179	.	C	T	.	.	MAF_USDA=8.235
NC_035084.1	77191199	.	T	C	.	.	MAF_USDA=37.647
NC_035084.1	77191202	.	A	G	.	.	MAF_USDA=14.118
NC_035084.1	77191219	.	T	C	.	.	MAF_USDA=34.706
NC_035084.1	77191226	.	C	A	.	.	MAF_USDA=3.529
NC_035084.1	77191239	.	C	T	.	.	MAF_USDA=49.39
NC_035084.1	77191319	.	C	T	.	.	MAF_USDA=27.083
NC_035084.1	77191338	.	G	A	.	.	MAF_USDA=8.235
NC_035084.1	77191339	.	C	T	.	.	MAF_USDA=37.5
NC_035084.1	77191359	.	T	C	.	.	MAF_USDA=18.75
NC_035084.1	77191397	.	A	T	.	.	MAF_USDA=20.588
NC_035084.1	77191404	.	G	T	.	.	MAF_USDA=2.459
NC_035084.1	77191405	.	A	C	.	.	MAF_USDA=2.459
NC_035084.1	77191408	.	A	T	.	.	MAF_USDA=2.459
NC_035084.1	77191410	.	G	T	.	.	MAF_USDA=3.279
NC_035084.1	77191420	.	A	T	.	.	MAF_USDA=19.412
NC_035084.1	77191423	.	T	G	.	.	MAF_USDA=35.882
NC_035084.1	77191425	.	A	C	.	.	MAF_USDA=2.941
NC_035084.1	77191494	.	A	C	.	.	MAF_INRAE=5.263;MAF_USDA=13.115
NC_035084.1	77191501	.	A	G	.	.	MAF_INRAE=5.263;MAF_USDA=12.941
NC_035084.1	77191582	.	A	T	.	.	MAF_INRAE=7.5;MAF_USDA=6.557
NC_035084.1	77191616	.	T	A	.	.	MAF_USDA=45.833
NC_035084.1	77191628	.	A	T	.	.	MAF_INRAE=39.241;MAF_USDA=44.706
NC_035084.1	77191632	.	C	G	.	.	MAF_INRAE=40.506;MAF_USDA=44.118
NC_035084.1	77191690	.	C	T	.	.	MAF_INRAE=29.747;MAF_USDA=22.941
NC_035084.1	77191695	.	C	A	.	.	MAF_INRAE=36.709;MAF_USDA=49.412
NC_035084.1	77191706	.	C	A	.	.	MAF_INRAE=22.785;MAF_USDA=38.824
NC_035084.1	77191725	.	A	T	.	.	MAF_INRAE=16.456;MAF_USDA=40.588
NC_035084.1	77191726	.	T	A	.	.	MAF_USDA=8.333
NC_035084.1	77191759	.	C	T	.	.	MAF_INRAE=44.304;MAF_USDA=33.333
NC_035084.1	77191761	.	G	A	.	.	MAF_INRAE=5.263;MAF_USDA=1.639
NC_035084.1	77191826	.	C	T	.	.	MAF_USDA=2.459
NC_035084.1	77191834	.	C	G	.	.	MAF_INRAE=29.747;MAF_USDA=27.647
NC_035084.1	77191851	.	C	T	.	.	MAF_USDA=1.639
NC_035084.1	77191919	.	G	T	.	.	MAF_USDA=28.824
NC_035084.1	77191929	.	C	T	.	.	MAF_USDA=29.412
NC_035084.1	77191963	.	C	T	.	.	MAF_INRAE=15.19;MAF_USDA=11.765
NC_035084.1	77191969	.	C	T	.	.	MAF_USDA=28.235
NC_035084.1	77191974	.	C	A	.	.	MAF_USDA=2.459
NC_035084.1	77192006	.	G	A	.	.	MAF_USDA=21.429
NC_035084.1	77192015	.	C	T	.	.	MAF_USDA=9.524
NC_035084.1	77193838	.	C	T	.	.	MAF_USDA=32.941
NC_035084.1	77193857	.	A	G	.	.	MAF_USDA=4.098
NC_035084.1	77193867	.	A	C	.	.	MAF_USDA=2.41
NC_035084.1	77193877	.	G	T	.	.	MAF_USDA=22.917
NC_035084.1	77193935	.	C	A	.	.	MAF_USDA=20.833
NC_035084.1	77193938	.	C	A	.	.	MAF_USDA=20.833
NC_035084.1	77193943	.	C	T	.	.	MAF_USDA=1.639
NC_035084.1	77194044	.	T	C	.	.	MAF_USDA=25.0
NC_035084.1	77194069	.	C	T	.	.	MAF_USDA=8.824
NC_035084.1	77194077	.	A	C	.	.	MAF_USDA=10.0
NC_035084.1	77194087	.	G	A	.	.	MAF_USDA=8.235
NC_035084.1	77194133	.	A	G	.	.	MAF_USDA=1.765
NC_035084.1	77194143	.	C	A	.	.	MAF_USDA=2.941
NC_035084.1	77194164	.	G	A	.	.	MAF_INRAE=15.789;MAF_USDA=2.083
NC_035084.1	77194166	.	A	G	.	.	MAF_USDA=32.353
NC_035084.1	77194195	.	G	C	.	.	MAF_USDA=1.667
NC_035084.1	77194225	.	G	A	.	.	MAF_USDA=3.279
NC_035084.1	77194240	.	A	G	.	.	MAF_USDA=31.176
NC_035084.1	77194253	.	A	T	.	.	MAF_USDA=4.167
NC_035084.1	77194268	.	C	T	.	.	MAF_USDA=4.237
NC_035084.1	77194354	.	C	T	.	.	MAF_INRAE=5.263;MAF_USDA=7.627
NC_035084.1	77194359	.	C	T	.	.	MAF_USDA=6.25
NC_035084.1	77194364	.	A	G	.	.	MAF_INRAE=5.263
NC_035084.1	77194432	.	G	T	.	.	MAF_INRAE=20.253;MAF_USDA=12.353
NC_035084.1	77194437	.	C	A	.	.	MAF_USDA=6.25
NC_035084.1	77194483	.	T	A	.	.	MAF_INRAE=29.747;MAF_USDA=8.197
NC_035084.1	77194506	.	G	A	.	.	MAF_USDA=6.25
NC_035084.1	77194511	.	G	A	.	.	MAF_INRAE=20.886;MAF_USDA=14.118
NC_035084.1	77194517	.	A	C	.	.	MAF_INRAE=25.316;MAF_USDA=31.765
NC_035084.1	77194527	.	A	G	.	.	MAF_INRAE=29.747;MAF_USDA=9.016
NC_035084.1	77194538	.	C	A	.	.	MAF_INRAE=5.833;MAF_USDA=9.412
NC_035084.1	77194579	.	C	A	.	.	MAF_USDA=1.639
NC_035084.1	77194683	.	C	T	.	.	MAF_USDA=5.882
NC_035084.1	77194697	.	A	T	.	.	MAF_INRAE=15.789;MAF_USDA=8.235
NC_035084.1	77194702	.	A	G	.	.	MAF_INRAE=29.747;MAF_USDA=10.0
NC_035084.1	77195042	.	C	T	.	.	MAF_USDA=4.237
NC_035084.1	77195060	.	A	G	.	.	MAF_INRAE=17.722;MAF_USDA=16.867
NC_035084.1	77195085	.	T	G	.	.	MAF_INRAE=3.333
NC_035084.1	77195131	.	A	G	.	.	MAF_INRAE=33.333;MAF_USDA=1.724
NC_035084.1	77195152	.	G	T	.	.	MAF_INRAE=33.333
NC_035084.1	77195207	.	T	A	.	.	MAF_INRAE=28.333
NC_035084.1	77195208	.	T	C	.	.	MAF_INRAE=28.333
NC_035084.1	77195221	.	T	C	.	.	MAF_INRAE=30.0
NC_035084.1	77195225	.	C	A	.	.	MAF_INRAE=30.0
NC_035084.1	77195282	.	G	T	.	.	MAF_USDA=8.197
NC_035084.1	77195286	.	T	C	.	.	MAF_USDA=12.353
NC_035084.1	77195360	.	T	C	.	.	MAF_USDA=5.882
NC_035084.1	77195361	.	G	A	.	.	MAF_USDA=5.294
NC_035084.1	77195429	.	C	T	.	.	MAF_USDA=6.25
NC_035084.1	77195446	.	T	A	.	.	MAF_USDA=6.25
NC_035084.1	77195447	.	C	T	.	.	MAF_USDA=6.25
NC_035084.1	77195501	.	A	T	.	.	MAF_USDA=12.5
NC_035084.1	77195528	.	T	C	.	.	MAF_INRAE=27.848;MAF_USDA=40.0
NC_035084.1	77195539	.	T	G	.	.	MAF_INRAE=4.43;MAF_USDA=5.882
NC_035084.1	77195556	.	A	G	.	.	MAF_USDA=2.083
NC_035084.1	77195589	.	A	C	.	.	MAF_INRAE=2.5
NC_035084.1	77195608	.	A	C	.	.	MAF_USDA=4.918
NC_035084.1	77195628	.	T	C	.	.	MAF_USDA=1.639
NC_035084.1	77195693	.	T	G	.	.	MAF_INRAE=7.5;MAF_USDA=2.353
NC_035084.1	77195739	.	A	G	.	.	MAF_INRAE=7.5;MAF_USDA=4.098
NC_035084.1	77195757	.	C	T	.	.	MAF_USDA=5.294
NC_035084.1	77195798	.	T	A	.	.	MAF_USDA=5.488
NC_035084.1	77195867	.	A	G	.	.	MAF_INRAE=48.101;MAF_USDA=48.235
NC_035084.1	77195888	.	A	T	.	.	MAF_INRAE=33.544;MAF_USDA=48.824
NC_035084.1	77195897	.	C	A	.	.	MAF_USDA=5.738
NC_035084.1	77195907	.	C	A	.	.	MAF_USDA=1.639
NC_035084.1	77195920	.	T	C	.	.	MAF_INRAE=46.835;MAF_USDA=24.118
NC_035084.1	77195935	.	C	T	.	.	MAF_USDA=2.459
NC_035084.1	77195936	.	G	A	.	.	MAF_INRAE=36.076;MAF_USDA=28.235
NC_035084.1	77195937	.	T	G	.	.	MAF_USDA=1.639
NC_035084.1	77195960	.	G	T	.	.	MAF_USDA=1.639
NC_035084.1	77195961	.	A	C	.	.	MAF_USDA=1.639
NC_035084.1	77196007	.	C	A	.	.	MAF_USDA=1.639
NC_035084.1	77196020	.	C	T	.	.	MAF_INRAE=29.747;MAF_USDA=8.197
NC_035084.1	77196038	.	A	G	.	.	MAF_INRAE=29.747;MAF_USDA=8.197
NC_035084.1	77196054	.	C	T	.	.	MAF_INRAE=20.886;MAF_USDA=13.529
NC_035084.1	77196072	.	T	G	.	.	MAF_USDA=3.279
NC_035084.1	77196121	.	G	A	.	.	MAF_USDA=2.5
NC_035084.1	77196126	.	C	T	.	.	MAF_USDA=3.333
NC_035084.1	77196128	.	C	T	.	.	MAF_INRAE=39.167;MAF_USDA=11.905
NC_035084.1	77196148	.	C	T	.	.	MAF_INRAE=42.405;MAF_USDA=33.929
NC_035084.1	77196158	.	T	A	.	.	MAF_INRAE=19.167;MAF_USDA=31.548
NC_035084.1	77196164	.	A	T	.	.	MAF_INRAE=43.038;MAF_USDA=33.929
NC_035084.1	77196165	.	C	T	.	.	MAF_INRAE=33.333;MAF_USDA=33.929
NC_035084.1	77196166	.	C	G	.	.	MAF_INRAE=33.333;MAF_USDA=33.929
NC_035084.1	77196169	.	A	T	.	.	MAF_INRAE=33.333;MAF_USDA=33.929
NC_035084.1	77196178	.	T	C	.	.	MAF_USDA=32.143
NC_035084.1	77196180	.	C	A	.	.	MAF_USDA=8.929
NC_035084.1	77196202	.	A	G	.	.	MAF_INRAE=31.013;MAF_USDA=9.167
NC_035084.1	77196225	.	G	A	.	.	MAF_INRAE=8.228
NC_035084.1	77196229	.	T	A	.	.	MAF_INRAE=5.833
NC_035084.1	77196242	.	A	T	.	.	MAF_INRAE=45.57;MAF_USDA=48.193
NC_035084.1	77196243	.	G	A	.	.	MAF_INRAE=5.833;MAF_USDA=18.675
NC_035084.1	77196253	.	A	G	.	.	MAF_USDA=8.333
NC_035084.1	77196257	.	C	A	.	.	MAF_USDA=8.333
NC_035084.1	77196260	.	T	G	.	.	MAF_USDA=2.941
NC_035084.1	77196264	.	C	G	.	.	MAF_USDA=5.882
NC_035084.1	77196266	.	A	T	.	.	MAF_INRAE=20.253;MAF_USDA=20.588
NC_035084.1	77196271	.	A	T	.	.	MAF_INRAE=23.418;MAF_USDA=14.706
NC_035084.1	77196311	.	G	C	.	.	MAF_INRAE=31.646;MAF_USDA=1.639
NC_035084.1	77196315	.	T	C	.	.	MAF_USDA=1.639
NC_035084.1	77196332	.	C	A	.	.	MAF_USDA=1.639
NC_035084.1	77196345	.	G	A	.	.	MAF_INRAE=6.329;MAF_USDA=10.0
NC_035084.1	77196346	.	C	T	.	.	MAF_INRAE=12.025;MAF_USDA=32.353
NC_035084.1	77196368	.	A	T	.	.	MAF_USDA=4.098
NC_035084.1	77196400	.	G	T	.	.	MAF_INRAE=10.0;MAF_USDA=8.235
NC_035084.1	77196447	.	C	G	.	.	MAF_INRAE=10.833;MAF_USDA=8.824
NC_035084.1	77196452	.	A	C	.	.	MAF_USDA=22.353
NC_035084.1	77196482	.	A	C	.	.	MAF_USDA=22.941
NC_035084.1	77196483	.	T	C	.	.	MAF_USDA=4.918
NC_035084.1	77196488	.	T	A	.	.	MAF_USDA=9.524
NC_035084.1	77196525	.	G	T	.	.	MAF_USDA=1.667
NC_035084.1	77196553	.	A	G	.	.	MAF_USDA=1.667
NC_035084.1	77196588	.	C	A	.	.	MAF_INRAE=41.772;MAF_USDA=26.786
NC_035084.1	77196589	.	A	G	.	.	MAF_INRAE=15.833;MAF_USDA=49.405
NC_035084.1	77196598	.	A	G	.	.	MAF_INRAE=13.291;MAF_USDA=36.31
NC_035084.1	77196611	.	A	C	.	.	MAF_INRAE=27.215;MAF_USDA=32.143
NC_035084.1	77196630	.	T	G,A	.	.	MAF_INRAE=36.842
NC_035084.1	77196649	.	G	A	.	.	MAF_USDA=6.25
NC_035084.1	77196670	.	T	G	.	.	MAF_INRAE=38.333;MAF_USDA=45.833
NC_035084.1	77196686	.	G	T	.	.	MAF_USDA=2.5
NC_035084.1	77196687	.	T	C	.	.	MAF_INRAE=42.105;MAF_USDA=25.595
NC_035084.1	77196693	.	C	T	.	.	MAF_INRAE=15.19;MAF_USDA=8.929
NC_035084.1	77196704	.	C	T	.	.	MAF_USDA=23.214
NC_035084.1	77196714	.	C	T	.	.	MAF_INRAE=29.747;MAF_USDA=49.405
NC_035084.1	77196734	.	A	G	.	.	MAF_INRAE=5.063;MAF_USDA=17.262
NC_035084.1	77196740	.	G	T	.	.	MAF_USDA=6.25
NC_035084.1	77196743	.	G	C	.	.	MAF_INRAE=13.291;MAF_USDA=11.31
NC_035084.1	77196783	.	G	T	.	.	MAF_INRAE=22.152;MAF_USDA=32.738
NC_035084.1	77196837	.	A	G	.	.	MAF_USDA=1.667
NC_035084.1	77196883	.	G	A	.	.	MAF_USDA=3.333
NC_035084.1	77196895	.	G	A	.	.	MAF_INRAE=15.19;MAF_USDA=30.357
NC_035084.1	77196915	.	A	T	.	.	MAF_USDA=2.459
NC_035084.1	77196919	.	C	A	.	.	MAF_USDA=13.529
NC_035084.1	77196936	.	C	T	.	.	MAF_USDA=7.377
NC_035084.1	77196940	.	G	T	.	.	MAF_USDA=36.471
NC_035084.1	77196976	.	C	A	.	.	MAF_INRAE=19.167;MAF_USDA=15.882
NC_035084.1	77196997	.	T	A	.	.	MAF_INRAE=17.5;MAF_USDA=47.647
NC_035084.1	77197002	.	A	G	.	.	MAF_INRAE=14.167;MAF_USDA=9.412
NC_035084.1	77197013	.	T	G	.	.	MAF_USDA=8.333
NC_035084.1	77197033	.	A	G	.	.	MAF_USDA=1.639
NC_035084.1	77197034	.	A	C	.	.	MAF_INRAE=44.937;MAF_USDA=32.353
NC_035084.1	77197057	.	A	G	.	.	MAF_USDA=8.197
NC_035084.1	77197081	.	T	G	.	.	MAF_INRAE=21.519;MAF_USDA=46.471
NC_035084.1	77197099	.	T	C	.	.	MAF_INRAE=48.734;MAF_USDA=17.647
NC_035084.1	77197100	.	A	T	.	.	MAF_INRAE=2.632;MAF_USDA=6.557
NC_035084.1	77197106	.	T	C	.	.	MAF_USDA=4.098
NC_035084.1	77197145	.	A	G	.	.	MAF_INRAE=25.316
NC_035084.1	77197151	.	A	T	.	.	MAF_INRAE=2.632
NC_035084.1	77197164	.	G	A	.	.	MAF_USDA=3.279
NC_035084.1	77197174	.	G	A	.	.	MAF_USDA=5.738
NC_035084.1	77197186	.	G	A	.	.	MAF_USDA=20.588
NC_035084.1	77197191	.	T	G	.	.	MAF_USDA=16.471
NC_035084.1	77197196	.	G	A	.	.	MAF_INRAE=2.632;MAF_USDA=4.918
NC_035084.1	77197205	.	C	T	.	.	MAF_USDA=3.279
NC_035084.1	77197223	.	C	T	.	.	MAF_INRAE=5.263
NC_035084.1	77197226	.	T	A	.	.	MAF_INRAE=2.632;MAF_USDA=4.098
NC_035084.1	77197247	.	T	C	.	.	MAF_INRAE=5.263
NC_035084.1	77197279	.	T	G	.	.	MAF_INRAE=21.053;MAF_USDA=5.882
NC_035084.1	77197293	.	T	C	.	.	MAF_USDA=4.167
NC_035084.1	77197299	.	A	G	.	.	MAF_INRAE=7.5;MAF_USDA=1.667
NC_035084.1	77197306	.	T	A	.	.	MAF_INRAE=28.481;MAF_USDA=3.571
NC_035084.1	77197405	.	T	A	.	.	MAF_USDA=10.417
NC_035084.1	77197463	.	G	A	.	.	MAF_INRAE=13.924;MAF_USDA=28.313
NC_035084.1	77197471	.	C	T	.	.	MAF_INRAE=20.886;MAF_USDA=42.857
NC_035084.1	77197508	.	T	A	.	.	MAF_USDA=16.393
NC_035084.1	77197538	.	G	A	.	.	MAF_USDA=2.459
NC_035084.1	77197583	.	T	A	.	.	MAF_USDA=15.574
NC_035084.1	77197593	.	A	G	.	.	MAF_USDA=4.918
NC_035084.1	77197630	.	T	A	.	.	MAF_USDA=2.459
NC_035084.1	77197684	.	A	G	.	.	MAF_INRAE=28.481;MAF_USDA=48.235
NC_035084.1	77197786	.	C	T	.	.	MAF_USDA=3.279
NC_035084.1	77197804	.	G	C	.	.	MAF_INRAE=5.263;MAF_USDA=43.529
NC_035084.1	77197836	.	G	T	.	.	MAF_USDA=6.25
NC_035084.1	77197919	.	A	T	.	.	MAF_INRAE=4.167
NC_035084.1	77197922	.	G	T	.	.	MAF_INRAE=15.833
NC_035084.1	77197925	.	G	T	.	.	MAF_INRAE=15.833
NC_035084.1	77197929	.	C	T	.	.	MAF_INRAE=15.0
NC_035084.1	77197943	.	C	G	.	.	MAF_USDA=9.524
NC_035084.1	77197952	.	T	A	.	.	MAF_INRAE=19.62;MAF_USDA=11.905
NC_035084.1	77197954	.	T	C	.	.	MAF_INRAE=17.5;MAF_USDA=11.905
NC_035084.1	77197956	.	G	T	.	.	MAF_INRAE=17.5;MAF_USDA=11.905
NC_035084.1	77197962	.	C	A	.	.	MAF_USDA=8.824
NC_035084.1	77197978	.	C	T	.	.	MAF_USDA=7.059
NC_035084.1	77197987	.	T	A	.	.	MAF_USDA=8.824
NC_035084.1	77198003	.	G	T	.	.	MAF_INRAE=36.842;MAF_USDA=22.353
NC_035084.1	77198007	.	C	T	.	.	MAF_USDA=2.459
NC_035084.1	77198023	.	T	C	.	.	MAF_INRAE=10.127;MAF_USDA=24.118
NC_035084.1	77198118	.	A	C	.	.	MAF_INRAE=41.139;MAF_USDA=20.0
NC_035084.1	77198127	.	A	C	.	.	MAF_INRAE=13.291;MAF_USDA=5.882
NC_035084.1	77198227	.	T	C	.	.	MAF_INRAE=47.368;MAF_USDA=46.471
NC_035084.1	77198231	.	A	T	.	.	MAF_USDA=5.882
NC_035084.1	77198235	.	T	G	.	.	MAF_USDA=3.279
NC_035084.1	77198247	.	T	C	.	.	MAF_USDA=6.557
NC_035084.1	77198344	.	C	T	.	.	MAF_USDA=47.917
NC_035084.1	77198353	.	C	A	.	.	MAF_USDA=41.667
NC_035084.1	77198391	.	A	G	.	.	MAF_USDA=6.25
NC_035084.1	77198420	.	C	G	.	.	MAF_USDA=10.417
NC_035084.1	77198469	.	G	A	.	.	MAF_USDA=33.333
NC_035084.1	77198506	.	C	T	.	.	MAF_USDA=18.75
NC_035084.1	77198518	.	A	G	.	.	MAF_USDA=18.75
NC_035084.1	77198534	.	T	C	.	.	MAF_USDA=27.083
NC_035084.1	77198540	.	C	A	.	.	MAF_USDA=12.5
NC_035084.1	77198552	.	T	C	.	.	MAF_USDA=10.417
NC_035084.1	77198571	.	T	C	.	.	MAF_USDA=18.75
NC_035084.1	77198615	.	G	A	.	.	MAF_USDA=6.25
NC_035084.1	77198649	.	T	A	.	.	MAF_USDA=18.75
NC_035084.1	77198664	.	G	A	.	.	MAF_USDA=8.333
NC_035084.1	77198692	.	A	C	.	.	MAF_USDA=4.167
NC_035084.1	77198702	.	C	A	.	.	MAF_USDA=8.333
NC_035084.1	77198717	.	G	A	.	.	MAF_USDA=8.333
NC_035084.1	77198731	.	T	G	.	.	MAF_USDA=18.75
NC_035084.1	77198733	.	C	T	.	.	MAF_USDA=7.059
NC_035084.1	77198764	.	C	A	.	.	MAF_INRAE=15.789
NC_035084.1	77198774	.	G	T	.	.	MAF_INRAE=15.789;MAF_USDA=20.0
NC_035084.1	77198779	.	T	C	.	.	MAF_INRAE=21.053;MAF_USDA=4.118
NC_035084.1	77198800	.	A	T	.	.	MAF_INRAE=29.747;MAF_USDA=13.529
NC_035084.1	77198852	.	T	G	.	.	MAF_INRAE=5.0;MAF_USDA=18.824
NC_035084.1	77198865	.	C	G	.	.	MAF_INRAE=32.911;MAF_USDA=20.588
NC_035084.1	77198886	.	G	T	.	.	MAF_INRAE=33.544;MAF_USDA=20.0
NC_035084.1	77198935	.	T	G	.	.	MAF_INRAE=18.987;MAF_USDA=50.0
NC_035084.1	77198953	.	C	A	.	.	MAF_INRAE=15.789;MAF_USDA=4.098
NC_035084.1	77198959	.	C	T	.	.	MAF_USDA=8.197
NC_035084.1	77198974	.	C	T	.	.	MAF_USDA=3.279
NC_035084.1	77198981	.	A	T	.	.	MAF_INRAE=13.291;MAF_USDA=20.0
NC_035084.1	77198985	.	C	T	.	.	MAF_INRAE=12.5;MAF_USDA=20.588
NC_035084.1	77199007	.	C	T	.	.	MAF_USDA=5.882
NC_035084.1	77199008	.	G	A	.	.	MAF_INRAE=8.861;MAF_USDA=5.294
NC_035084.1	77199014	.	A	G	.	.	MAF_INRAE=34.81;MAF_USDA=28.824
NC_035084.1	77199032	.	C	T	.	.	MAF_INRAE=12.658;MAF_USDA=3.529
NC_035084.1	77199070	.	G	A	.	.	MAF_INRAE=4.43;MAF_USDA=5.294
NC_035084.1	77199122	.	C	T	.	.	MAF_USDA=5.738
NC_035084.1	77199188	.	A	T	.	.	MAF_INRAE=43.038;MAF_USDA=31.176
NC_035084.1	77199201	.	G	T	.	.	MAF_USDA=6.471
NC_035084.1	77199205	.	A	C	.	.	MAF_USDA=7.377
NC_035084.1	77199227	.	G	A	.	.	MAF_INRAE=8.861;MAF_USDA=4.118
NC_035084.1	77199236	.	T	A	.	.	MAF_INRAE=22.152
NC_035084.1	77199251	.	G	A	.	.	MAF_USDA=2.459
NC_035084.1	77199266	.	A	G	.	.	MAF_INRAE=13.291;MAF_USDA=3.529
NC_035084.1	77199309	.	T	C	.	.	MAF_INRAE=12.658;MAF_USDA=4.118
NC_035084.1	77199311	.	T	G	.	.	MAF_INRAE=21.053;MAF_USDA=16.471
NC_035084.1	77199312	.	T	G	.	.	MAF_USDA=16.471
NC_035084.1	77199354	.	T	A	.	.	MAF_INRAE=30.0;MAF_USDA=7.647
NC_035084.1	77199378	.	G	A	.	.	MAF_INRAE=24.051;MAF_USDA=22.941
NC_035084.1	77199380	.	A	C	.	.	MAF_INRAE=13.291;MAF_USDA=4.118
NC_035084.1	77199387	.	T	C	.	.	MAF_USDA=8.824
NC_035084.1	77199456	.	G	A	.	.	MAF_USDA=2.5
NC_035084.1	77199468	.	T	G	.	.	MAF_INRAE=5.263;MAF_USDA=14.286
NC_035084.1	77199479	.	A	G	.	.	MAF_INRAE=42.105;MAF_USDA=19.643
NC_035084.1	77199501	.	G	T	.	.	MAF_INRAE=15.789;MAF_USDA=3.333
NC_035084.1	77199516	.	A	T	.	.	MAF_USDA=6.667
NC_035084.1	77199529	.	T	A	.	.	MAF_USDA=3.39
NC_035084.1	77199551	.	C	G	.	.	MAF_INRAE=36.842;MAF_USDA=12.195
NC_035084.1	77199556	.	C	A	.	.	MAF_USDA=48.78
NC_035084.1	77199563	.	T	G	.	.	MAF_USDA=1.724
NC_035084.1	77199590	.	G	A	.	.	MAF_INRAE=36.842;MAF_USDA=40.244
NC_035084.1	77199596	.	G	A	.	.	MAF_USDA=3.448
NC_035084.1	77199610	.	T	A	.	.	MAF_USDA=8.333
NC_035084.1	77199675	.	G	A	.	.	MAF_USDA=47.917
NC_035084.1	77199697	.	G	C	.	.	MAF_USDA=10.417
NC_035084.1	77199698	.	G	A	.	.	MAF_USDA=5.294
NC_035084.1	77199702	.	C	T	.	.	MAF_USDA=5.882
NC_035084.1	77199708	.	G	A	.	.	MAF_USDA=8.333
NC_035084.1	77199716	.	G	A	.	.	MAF_USDA=3.279
NC_035084.1	77199719	.	A	G	.	.	MAF_USDA=5.882
NC_035084.1	77199827	.	T	C	.	.	MAF_USDA=2.459
NC_035084.1	77199846	.	A	T	.	.	MAF_USDA=1.639
NC_035084.1	77199926	.	T	C	.	.	MAF_INRAE=18.354;MAF_USDA=7.059
NC_035084.1	77199991	.	A	T	.	.	MAF_USDA=1.639
NC_035084.1	77200036	.	T	A	.	.	MAF_USDA=3.529
NC_035084.1	77200045	.	T	G	.	.	MAF_USDA=4.098
NC_035084.1	77200070	.	A	G	.	.	MAF_USDA=2.083
NC_035084.1	77200134	.	G	A	.	.	MAF_INRAE=14.167;MAF_USDA=6.25
NC_035084.1	77200144	.	A	G	.	.	MAF_USDA=4.167
NC_035084.1	77200165	.	T	G	.	.	MAF_INRAE=18.333;MAF_USDA=14.583
NC_035084.1	77200242	.	G	T	.	.	MAF_INRAE=7.5;MAF_USDA=14.706
NC_035084.1	77200302	.	T	C	.	.	MAF_INRAE=16.667;MAF_USDA=39.412
NC_035084.1	77200413	.	C	G	.	.	MAF_USDA=2.083
NC_035084.1	77200473	.	A	T	.	.	MAF_INRAE=8.861;MAF_USDA=13.529
NC_035084.1	77200474	.	T	A	.	.	MAF_INRAE=5.0;MAF_USDA=13.529
NC_035084.1	77200593	.	G	T	.	.	MAF_INRAE=21.519;MAF_USDA=33.529
NC_035084.1	77200609	.	C	T	.	.	MAF_USDA=3.279
NC_035084.1	77200642	.	T	C	.	.	MAF_INRAE=8.861;MAF_USDA=14.118
NC_035084.1	77200648	.	C	G	.	.	MAF_INRAE=21.519;MAF_USDA=34.118
NC_035084.1	77200729	.	C	T	.	.	MAF_INRAE=20.253;MAF_USDA=34.706
NC_035084.1	77200959	.	A	C	.	.	MAF_INRAE=3.165;MAF_USDA=6.548
NC_035084.1	77200988	.	T	C	.	.	MAF_INRAE=9.494;MAF_USDA=13.529
NC_035084.1	77201044	.	C	T	.	.	MAF_INRAE=7.5;MAF_USDA=5.738
NC_035084.1	77201133	.	C	T	.	.	MAF_INRAE=10.833;MAF_USDA=11.364
NC_035084.1	77201134	.	G	A	.	.	MAF_INRAE=7.5;MAF_USDA=4.167
NC_035084.1	77201243	.	G	A	.	.	MAF_USDA=6.25
NC_035084.1	77201250	.	TTGG	TTGA	.	.	MAF_USDA=31.25
NC_035084.1	77201267	.	C	T	.	.	MAF_USDA=12.5
NC_035084.1	77201378	.	A	T	.	.	MAF_USDA=8.197
NC_035084.1	77201790	.	T	C	.	.	MAF_USDA=25.0
NC_035084.1	77201820	.	G	T	.	.	MAF_INRAE=21.053;MAF_USDA=12.5
NC_035084.1	77201825	.	G	T	.	.	MAF_INRAE=5.263
NC_035084.1	77201834	.	G	T	.	.	MAF_USDA=39.583
NC_035084.1	77201845	.	G	T	.	.	MAF_INRAE=5.263
NC_035084.1	77202416	.	T	A	.	.	MAF_USDA=4.167
NC_035084.1	77202488	.	G	A	.	.	MAF_INRAE=41.139;MAF_USDA=27.381
NC_035084.1	77202589	.	G	A	.	.	MAF_USDA=6.557
NC_035084.1	77202664	.	C	T	.	.	MAF_INRAE=3.165;MAF_USDA=7.377
NC_035084.1	77202716	.	G	T	.	.	MAF_USDA=8.197
NC_035084.1	77202736	.	G	A	.	.	MAF_USDA=2.941
NC_035084.1	77202765	.	T	G	.	.	MAF_USDA=7.377
NC_035084.1	77202833	.	C	T	.	.	MAF_INRAE=13.291;MAF_USDA=2.381
NC_035084.1	77202847	.	T	C	.	.	MAF_USDA=7.5
NC_035084.1	77202851	.	T	A	.	.	MAF_INRAE=20.833;MAF_USDA=5.952
NC_035084.1	77202923	.	C	T	.	.	MAF_USDA=5.738
NC_035084.1	77203014	.	C	T	.	.	MAF_USDA=8.333
NC_035084.1	77203046	.	C	T	.	.	MAF_USDA=4.098
NC_035084.1	77203069	.	A	T	.	.	MAF_INRAE=8.861;MAF_USDA=6.25
NC_035084.1	77203077	.	A	C	.	.	MAF_INRAE=4.43;MAF_USDA=16.667
NC_035084.1	77203087	.	C	T	.	.	MAF_INRAE=24.684;MAF_USDA=30.588
NC_035084.1	77203110	.	T	G	.	.	MAF_USDA=4.098
NC_035084.1	77203148	.	T	C	.	.	MAF_USDA=4.098
NC_035084.1	77203173	.	C	T	.	.	MAF_INRAE=5.263;MAF_USDA=34.118
NC_035084.1	77203199	.	C	A	.	.	MAF_INRAE=10.127;MAF_USDA=16.471
NC_035084.1	77203230	.	C	A	.	.	MAF_INRAE=26.316;MAF_USDA=45.833
NC_035084.1	77203313	.	G	A	.	.	MAF_USDA=4.706
NC_035084.1	77203337	.	T	A	.	.	MAF_INRAE=5.263;MAF_USDA=25.294
NC_035084.1	77203343	.	A	T	.	.	MAF_INRAE=5.263;MAF_USDA=25.294
NC_035084.1	77203773	.	T	C	.	.	MAF_USDA=47.024
NC_035084.1	77203841	.	G	T	.	.	MAF_USDA=4.167
NC_035084.1	77203842	.	G	T	.	.	MAF_INRAE=21.053;MAF_USDA=6.25
NC_035084.1	77203858	.	C	A	.	.	MAF_INRAE=21.053;MAF_USDA=10.588
NC_035084.1	77203874	.	G	T	.	.	MAF_USDA=4.706
NC_035084.1	77203942	.	T	G	.	.	MAF_INRAE=33.544;MAF_USDA=48.235
NC_035084.1	77203953	.	C	A	.	.	MAF_INRAE=37.975;MAF_USDA=15.294
NC_035084.1	77203986	.	G	A	.	.	MAF_USDA=6.548
NC_035084.1	77204040	.	A	T	.	.	MAF_INRAE=5.263;MAF_USDA=25.595
NC_035084.1	77204041	.	A	T	.	.	MAF_USDA=12.5
NC_035084.1	77204042	.	A	T	.	.	MAF_USDA=8.929
NC_035084.1	77204070	.	A	G	.	.	MAF_INRAE=5.0;MAF_USDA=3.279
NC_035084.1	77204093	.	G	T	.	.	MAF_USDA=7.377
NC_035084.1	77204107	.	G	T	.	.	MAF_INRAE=4.43;MAF_USDA=6.471
NC_035084.1	77204166	.	A	G	.	.	MAF_USDA=4.098
NC_035084.1	77204167	.	G	T	.	.	MAF_USDA=2.459
NC_035084.1	77204183	.	G	T	.	.	MAF_USDA=9.412
NC_035084.1	77204189	.	G	A	.	.	MAF_USDA=1.639
NC_035084.1	77204193	.	T	A	.	.	MAF_INRAE=35.0
NC_035084.1	77204253	.	T	A	.	.	MAF_USDA=8.333
NC_035084.1	77204351	.	G	C	.	.	MAF_INRAE=12.658;MAF_USDA=2.353
NC_035084.1	77204402	.	A	C	.	.	MAF_INRAE=13.291;MAF_USDA=2.353
NC_035084.1	77204462	.	G	A	.	.	MAF_USDA=3.279
NC_035084.1	77204506	.	C	T	.	.	MAF_INRAE=3.165;MAF_USDA=5.738
NC_035084.1	77204524	.	G	A	.	.	MAF_USDA=1.639
NC_035084.1	77204549	.	A	C	.	.	MAF_INRAE=5.063;MAF_USDA=6.471
NC_035084.1	77204559	.	G	A	.	.	MAF_USDA=7.647
NC_035084.1	77204576	.	C	A	.	.	MAF_INRAE=5.063;MAF_USDA=6.471
NC_035084.1	77204601	.	G	T	.	.	MAF_USDA=15.882
NC_035084.1	77204605	.	C	A	.	.	MAF_INRAE=12.5;MAF_USDA=2.353
NC_035084.1	77204607	.	A	C	.	.	MAF_INRAE=33.333;MAF_USDA=35.882
NC_035084.1	77204635	.	C	T	.	.	MAF_INRAE=20.833;MAF_USDA=5.882
NC_035084.1	77204673	.	G	T	.	.	MAF_INRAE=8.861;MAF_USDA=4.118
NC_035084.1	77204791	.	A	T	.	.	MAF_INRAE=37.975;MAF_USDA=34.524
NC_035084.1	77204841	.	C	T	.	.	MAF_INRAE=5.063;MAF_USDA=7.059
NC_035084.1	77204842	.	G	A	.	.	MAF_INRAE=37.975;MAF_USDA=14.706
NC_035084.1	77204846	.	G	A	.	.	MAF_USDA=1.639
NC_035084.1	77204958	.	T	G	.	.	MAF_INRAE=20.886;MAF_USDA=15.882
NC_035084.1	77205018	.	T	A	.	.	MAF_INRAE=7.595;MAF_USDA=20.588
NC_035084.1	77205031	.	C	T	.	.	MAF_USDA=2.459
NC_035084.1	77205032	.	C	G	.	.	MAF_INRAE=37.342;MAF_USDA=14.118
NC_035084.1	77205058	.	G	T	.	.	MAF_USDA=1.639
NC_035084.1	77205130	.	A	G	.	.	MAF_USDA=4.118
NC_035084.1	77205147	.	G	A	.	.	MAF_INRAE=7.5;MAF_USDA=5.294
NC_035084.1	77205207	.	A	G	.	.	MAF_INRAE=17.089;MAF_USDA=43.529
NC_035084.1	77205237	.	G	T	.	.	MAF_INRAE=13.291;MAF_USDA=2.353
NC_035084.1	77205270	.	G	A	.	.	MAF_INRAE=43.038;MAF_USDA=28.235
NC_035084.1	77205286	.	GAAAAAAAAAA	GAAAAAAAAAC	.	.	MAF_USDA=18.75
NC_035084.1	77205295	.	A	C	.	.	MAF_INRAE=21.053
NC_035084.1	77205296	.	A	C	.	.	MAF_INRAE=35.0
NC_035084.1	77205300	.	T	A	.	.	MAF_USDA=15.294
NC_035084.1	77205448	.	T	G	.	.	MAF_INRAE=20.886;MAF_USDA=20.588
NC_035084.1	77205490	.	C	A	.	.	MAF_INRAE=5.063;MAF_USDA=6.471
NC_035084.1	77205493	.	G	A	.	.	MAF_USDA=1.639
NC_035084.1	77205560	.	G	T	.	.	MAF_USDA=8.333
NC_035084.1	77205627	.	T	C	.	.	MAF_INRAE=37.342;MAF_USDA=15.294
NC_035084.1	77205691	.	A	G	.	.	MAF_INRAE=13.291;MAF_USDA=2.353
NC_035084.1	77205879	.	G	T	.	.	MAF_INRAE=5.063;MAF_USDA=6.471
NC_035084.1	77205977	.	T	G	.	.	MAF_INRAE=34.177;MAF_USDA=4.098
NC_035084.1	77205988	.	C	A	.	.	MAF_INRAE=9.494;MAF_USDA=22.941
NC_035084.1	77205991	.	A	C	.	.	MAF_INRAE=8.333;MAF_USDA=5.294
NC_035084.1	77206052	.	A	G	.	.	MAF_INRAE=5.063;MAF_USDA=6.471
NC_035084.1	77206056	.	A	C	.	.	MAF_INRAE=7.5;MAF_USDA=5.294
NC_035084.1	77206063	.	T	G	.	.	MAF_USDA=4.098
NC_035084.1	77206072	.	A	C	.	.	MAF_USDA=18.824
NC_035084.1	77206076	.	C	T	.	.	MAF_INRAE=44.167;MAF_USDA=17.059
NC_035084.1	77206093	.	C	T	.	.	MAF_INRAE=7.5;MAF_USDA=4.167
NC_035084.1	77206101	.	T	C	.	.	MAF_INRAE=33.544;MAF_USDA=38.235
NC_035084.1	77206143	.	G	C	.	.	MAF_INRAE=37.975;MAF_USDA=43.529
NC_035084.1	77206219	.	C	A	.	.	MAF_USDA=20.588
NC_035084.1	77206236	.	C	G	.	.	MAF_USDA=20.0
NC_035084.1	77206278	.	G	A	.	.	MAF_USDA=1.639
NC_035084.1	77206308	.	A	C	.	.	MAF_USDA=4.167
NC_035084.1	77206360	.	G	T	.	.	MAF_INRAE=4.43
NC_035084.1	77206370	.	C	T	.	.	MAF_USDA=18.824
NC_035084.1	77206378	.	G	C	.	.	MAF_INRAE=21.053;MAF_USDA=6.25
NC_035084.1	77206411	.	G	T	.	.	MAF_INRAE=20.886;MAF_USDA=16.471
NC_035084.1	77206462	.	C	T	.	.	MAF_INRAE=10.0
NC_035084.1	77206473	.	C	T	.	.	MAF_USDA=19.412
NC_035084.1	77206488	.	G	A	.	.	MAF_INRAE=5.063;MAF_USDA=6.471
NC_035084.1	77206541	.	G	T	.	.	MAF_USDA=3.529
NC_035084.1	77206548	.	G	A	.	.	MAF_INRAE=5.063;MAF_USDA=25.294
NC_035084.1	77206551	.	A	C	.	.	MAF_INRAE=4.167;MAF_USDA=7.059
NC_035084.1	77206584	.	T	C	.	.	MAF_INRAE=5.063;MAF_USDA=6.471
NC_035084.1	77206608	.	T	G	.	.	MAF_USDA=22.917
NC_035084.1	77206679	.	A	G	.	.	MAF_USDA=1.639
NC_035084.1	77206789	.	C	A	.	.	MAF_INRAE=21.053;MAF_USDA=9.016
NC_035084.1	77206790	.	G	T	.	.	MAF_INRAE=15.833;MAF_USDA=27.647
NC_035084.1	77206816	.	C	A	.	.	MAF_USDA=3.529
NC_035084.1	77206880	.	A	G	.	.	MAF_INRAE=18.354;MAF_USDA=12.941
NC_035084.1	77206971	.	G	A	.	.	MAF_INRAE=12.658;MAF_USDA=7.059
NC_035084.1	77206988	.	C	G	.	.	MAF_INRAE=5.063;MAF_USDA=6.471
NC_035084.1	77207064	.	C	A	.	.	MAF_USDA=1.639
NC_035084.1	77207065	.	A	T	.	.	MAF_USDA=1.639
NC_035084.1	77207067	.	T	G	.	.	MAF_INRAE=15.789
NC_035084.1	77207095	.	T	C	.	.	MAF_USDA=2.459
NC_035084.1	77207125	.	A	G	.	.	MAF_INRAE=27.848;MAF_USDA=17.059
NC_035084.1	77207126	.	A	G	.	.	MAF_INRAE=21.667;MAF_USDA=17.059
NC_035084.1	77207127	.	G	T	.	.	MAF_USDA=4.118
NC_035084.1	77207172	.	T	C	.	.	MAF_INRAE=27.848;MAF_USDA=17.059
NC_035084.1	77207175	.	C	A	.	.	MAF_INRAE=3.333;MAF_USDA=6.471
NC_035084.1	77207184	.	A	G	.	.	MAF_INRAE=5.263;MAF_USDA=4.098
NC_035084.1	77207278	.	G	A	.	.	MAF_INRAE=13.924;MAF_USDA=6.471
NC_035084.1	77207295	.	G	A	.	.	MAF_USDA=10.417
NC_035084.1	77207339	.	C	T	.	.	MAF_USDA=18.75
NC_035084.1	77207396	.	A	G	.	.	MAF_INRAE=13.291;MAF_USDA=2.459
NC_035084.1	77207402	.	T	A	.	.	MAF_INRAE=20.253;MAF_USDA=15.882
NC_035084.1	77207441	.	A	G	.	.	MAF_INRAE=7.5;MAF_USDA=5.882
NC_035084.1	77207450	.	A	G	.	.	MAF_INRAE=12.5;MAF_USDA=10.417
NC_035084.1	77207455	.	T	A	.	.	MAF_INRAE=13.291;MAF_USDA=6.471
NC_035084.1	77207457	.	A	C	.	.	MAF_INRAE=7.5
NC_035084.1	77207459	.	G	T	.	.	MAF_INRAE=12.5;MAF_USDA=6.471
NC_035084.1	77207480	.	A	G	.	.	MAF_INRAE=39.873;MAF_USDA=15.882
NC_035084.1	77207557	.	T	A	.	.	MAF_INRAE=15.789;MAF_USDA=10.417
NC_035084.1	77207573	.	G	T	.	.	MAF_USDA=1.639
NC_035084.1	77207579	.	T	G	.	.	MAF_INRAE=5.063;MAF_USDA=6.471
NC_035084.1	77207710	.	T	G	.	.	MAF_USDA=3.529
NC_035084.1	77207719	.	C	T	.	.	MAF_INRAE=49.367;MAF_USDA=47.647
NC_035084.1	77207748	.	G	A	.	.	MAF_INRAE=23.418;MAF_USDA=20.588
NC_035084.1	77207775	.	A	G	.	.	MAF_USDA=17.241
NC_035084.1	77207792	.	G	A	.	.	MAF_USDA=1.695
NC_035084.1	77207803	.	A	G	.	.	MAF_USDA=16.949
NC_035084.1	77207843	.	T	G	.	.	MAF_USDA=17.797
NC_035084.1	77207844	.	G	T	.	.	MAF_USDA=4.237
NC_035084.1	77207860	.	C	A	.	.	MAF_USDA=5.085
NC_035084.1	77207868	.	G	T	.	.	MAF_USDA=4.237
NC_035084.1	77207876	.	T	C	.	.	MAF_USDA=17.797
NC_035084.1	77207878	.	C	A	.	.	MAF_USDA=1.695
NC_035084.1	77207881	.	T	G	.	.	MAF_USDA=23.729
NC_035084.1	77207914	.	C	G	.	.	MAF_USDA=16.102
NC_035084.1	77207951	.	G	T	.	.	MAF_USDA=10.169
NC_035084.1	77207959	.	A	T	.	.	MAF_USDA=7.627
NC_035084.1	77207967	.	A	C	.	.	MAF_USDA=30.508
NC_035084.1	77208036	.	A	C	.	.	MAF_USDA=22.034
NC_035084.1	77208046	.	A	C	.	.	MAF_USDA=7.627
NC_035084.1	77208126	.	G	A	.	.	MAF_USDA=44.068
NC_035084.1	77208156	.	T	G	.	.	MAF_USDA=44.068
NC_035084.1	77208158	.	T	A	.	.	MAF_USDA=5.085
NC_035084.1	77208174	.	A	G	.	.	MAF_USDA=4.237
NC_035084.1	77208241	.	G	T	.	.	MAF_USDA=48.305
NC_035084.1	77208298	.	T	C	.	.	MAF_INRAE=2.5;MAF_USDA=5.294
NC_035084.1	77208346	.	C	T	.	.	MAF_USDA=7.059
NC_035084.1	77208347	.	T	C	.	.	MAF_INRAE=47.468;MAF_USDA=31.765
NC_035084.1	77208357	.	A	C	.	.	MAF_INRAE=41.772;MAF_USDA=20.588
NC_035084.1	77208368	.	C	G	.	.	MAF_USDA=50.0
NC_035084.1	77208393	.	G	A	.	.	MAF_USDA=2.941
NC_035084.1	77208437	.	A	T	.	.	MAF_INRAE=2.5
NC_035084.1	77208448	.	C	T	.	.	MAF_INRAE=29.747;MAF_USDA=44.706
NC_035084.1	77208481	.	T	C	.	.	MAF_USDA=2.941
NC_035084.1	77208518	.	T	G	.	.	MAF_INRAE=7.5;MAF_USDA=3.529
NC_035084.1	77208531	.	A	C	.	.	MAF_INRAE=10.759;MAF_USDA=10.0
NC_035084.1	77208537	.	C	G	.	.	MAF_INRAE=29.747;MAF_USDA=43.529
NC_035084.1	77208571	.	G	T	.	.	MAF_USDA=2.941
NC_035084.1	77208619	.	A	C	.	.	MAF_INRAE=2.5
NC_035084.1	77208620	.	T	A	.	.	MAF_INRAE=10.0
NC_035084.1	77208622	.	C	A	.	.	MAF_USDA=2.083
NC_035084.1	77208638	.	T	A	.	.	MAF_INRAE=15.19;MAF_USDA=39.583
NC_035084.1	77208662	.	A	T	.	.	MAF_USDA=17.647
NC_035084.1	77208663	.	A	T	.	.	MAF_USDA=17.647
NC_035084.1	77208664	.	A	T	.	.	MAF_USDA=34.118
NC_035084.1	77208665	.	A	T	.	.	MAF_USDA=34.118
NC_035084.1	77208667	.	T	A	.	.	MAF_INRAE=5.833;MAF_USDA=4.118
NC_035084.1	77208669	.	A	T	.	.	MAF_INRAE=7.5;MAF_USDA=34.118
NC_035084.1	77208670	.	A	C	.	.	MAF_USDA=4.706
NC_035084.1	77208687	.	A	G	.	.	MAF_INRAE=10.759;MAF_USDA=10.588
NC_035084.1	77208734	.	G	A	.	.	MAF_INRAE=30.38;MAF_USDA=40.588
NC_035084.1	77208743	.	A	C	.	.	MAF_INRAE=5.263;MAF_USDA=4.098
NC_035084.1	77208762	.	G	C	.	.	MAF_USDA=1.639
NC_035084.1	77208765	.	A	G	.	.	MAF_USDA=3.279
NC_035084.1	77208796	.	A	T	.	.	MAF_USDA=2.941
NC_035084.1	77208863	.	G	T	.	.	MAF_INRAE=20.0
NC_035084.1	77208874	.	G	T	.	.	MAF_INRAE=3.333
NC_035084.1	77208875	.	T	G	.	.	MAF_INRAE=3.333
NC_035084.1	77208879	.	G	A	.	.	MAF_INRAE=8.861;MAF_USDA=4.118
NC_035084.1	77208986	.	A	G	.	.	MAF_USDA=2.941
NC_035084.1	77209100	.	G	T	.	.	MAF_INRAE=15.19;MAF_USDA=32.353
NC_035084.1	77209107	.	A	C	.	.	MAF_INRAE=30.38;MAF_USDA=44.643
NC_035084.1	77209110	.	G	T	.	.	MAF_INRAE=10.759;MAF_USDA=13.69
NC_035084.1	77209121	.	G	A	.	.	MAF_USDA=2.976
NC_035084.1	77209136	.	T	G	.	.	MAF_USDA=1.639
NC_035084.1	77209138	.	A	C	.	.	MAF_INRAE=13.924;MAF_USDA=17.059
NC_035084.1	77209201	.	C	A	.	.	MAF_USDA=1.639
NC_035084.1	77209260	.	G	A	.	.	MAF_USDA=1.639
NC_035084.1	77209262	.	G	A	.	.	MAF_INRAE=5.833
NC_035084.1	77209276	.	C	T	.	.	MAF_USDA=3.279
NC_035084.1	77209298	.	G	A	.	.	MAF_INRAE=3.333;MAF_USDA=5.738
NC_035084.1	77209332	.	G	A	.	.	MAF_USDA=3.529
NC_035084.1	77209335	.	A	C	.	.	MAF_USDA=20.0
NC_035084.1	77209340	.	G	C	.	.	MAF_USDA=18.235
NC_035084.1	77209341	.	T	G	.	.	MAF_USDA=2.459
NC_035084.1	77209342	.	T	A	.	.	MAF_USDA=18.824
NC_035084.1	77209347	.	T	A	.	.	MAF_USDA=4.118
NC_035084.1	77209359	.	G	T	.	.	MAF_USDA=17.059
NC_035084.1	77209366	.	C	T	.	.	MAF_USDA=1.639
NC_035084.1	77209368	.	A	G	.	.	MAF_USDA=20.0
NC_035084.1	77209371	.	A	C	.	.	MAF_USDA=3.279
NC_035084.1	77209383	.	A	T	.	.	MAF_USDA=18.235
NC_035084.1	77209388	.	T	C	.	.	MAF_USDA=6.25
NC_035084.1	77209401	.	G	C	.	.	MAF_USDA=4.098
NC_035084.1	77209412	.	C	G	.	.	MAF_USDA=2.459
NC_035084.1	77209414	.	A	T	.	.	MAF_USDA=2.459
NC_035084.1	77209419	.	A	T	.	.	MAF_USDA=8.824
NC_035084.1	77209424	.	T	C	.	.	MAF_USDA=18.75
NC_035084.1	77209437	.	G	C	.	.	MAF_USDA=14.583
NC_035084.1	77209440	.	G	A	.	.	MAF_USDA=6.557
NC_035084.1	77209442	.	T	G	.	.	MAF_USDA=23.529
NC_035084.1	77209448	.	C	G	.	.	MAF_USDA=20.833
NC_035084.1	77209449	.	G	T	.	.	MAF_USDA=20.833
NC_035084.1	77209450	.	A	T	.	.	MAF_USDA=20.833
NC_035084.1	77209455	.	A	T	.	.	MAF_USDA=20.833
NC_035084.1	77209473	.	C	G	.	.	MAF_USDA=7.647
NC_035084.1	77209518	.	T	A	.	.	MAF_USDA=2.941
NC_035084.1	77209695	.	G	C	.	.	MAF_USDA=3.279
NC_035084.1	77209704	.	C	T	.	.	MAF_INRAE=9.167
NC_035084.1	77209729	.	A	T	.	.	MAF_USDA=2.941
NC_035084.1	77209741	.	C	A	.	.	MAF_INRAE=14.557;MAF_USDA=27.083
NC_035084.1	77209742	.	A	C	.	.	MAF_INRAE=12.5;MAF_USDA=27.083
NC_035084.1	77209746	.	C	A	.	.	MAF_USDA=3.333
NC_035084.1	77209747	.	C	A	.	.	MAF_INRAE=14.557;MAF_USDA=27.083
NC_035084.1	77209748	.	A	G	.	.	MAF_INRAE=38.333;MAF_USDA=33.333
NC_035084.1	77209750	.	T	A	.	.	MAF_INRAE=12.5;MAF_USDA=27.083
NC_035084.1	77209752	.	T	C	.	.	MAF_INRAE=12.5;MAF_USDA=22.917
NC_035084.1	77209753	.	T	G	.	.	MAF_INRAE=12.5;MAF_USDA=22.917
NC_035084.1	77209758	.	G	T	.	.	MAF_INRAE=13.924;MAF_USDA=27.083
NC_035084.1	77209759	.	T	G	.	.	MAF_INRAE=11.667;MAF_USDA=27.083
NC_035084.1	77209822	.	G	A	.	.	MAF_USDA=2.941
NC_035084.1	77209932	.	G	T	.	.	MAF_USDA=4.118
NC_035084.1	77209940	.	C	T	.	.	MAF_INRAE=13.291;MAF_USDA=6.471
NC_035084.1	77209957	.	G	A	.	.	MAF_INRAE=3.333
NC_035084.1	77209993	.	T	G	.	.	MAF_USDA=1.639
NC_035084.1	77210014	.	G	A	.	.	MAF_USDA=2.941
NC_035084.1	77210040	.	G	A	.	.	MAF_USDA=1.639
NC_035084.1	77210052	.	A	T	.	.	MAF_INRAE=5.0;MAF_USDA=2.459
NC_035084.1	77210061	.	G	T	.	.	MAF_INRAE=4.43;MAF_USDA=15.882
NC_035084.1	77210062	.	G	A	.	.	MAF_USDA=2.941
NC_035084.1	77210063	.	T	G	.	.	MAF_USDA=2.941
NC_035084.1	77210105	.	C	T	.	.	MAF_INRAE=1.667;MAF_USDA=6.471
NC_035084.1	77210153	.	C	T	.	.	MAF_USDA=4.118
NC_035084.1	77210458	.	A	C	.	.	MAF_USDA=27.647
NC_035084.1	77210503	.	C	T	.	.	MAF_USDA=8.333
NC_035084.1	77210621	.	T	G	.	.	MAF_USDA=20.833
NC_035084.1	77210739	.	C	T	.	.	MAF_USDA=16.667
NC_035084.1	77210767	.	C	T	.	.	MAF_USDA=7.059
NC_035084.1	77210833	.	C	T	.	.	MAF_INRAE=1.667
NC_035084.1	77210852	.	T	G	.	.	MAF_INRAE=1.667
NC_035084.1	77211021	.	G	A	.	.	MAF_INRAE=9.167;MAF_USDA=4.167
NC_035084.1	77211056	.	G	A	.	.	MAF_INRAE=24.167
NC_035084.1	77211118	.	G	A	.	.	MAF_USDA=18.75
NC_035084.1	77211152	.	G	A	.	.	MAF_USDA=6.25
NC_035084.1	77211158	.	C	T	.	.	MAF_INRAE=4.167;MAF_USDA=33.333
NC_035084.1	77211253	.	G	A	.	.	MAF_INRAE=21.053;MAF_USDA=8.333
NC_035084.1	77211330	.	C	G	.	.	MAF_USDA=5.738
NC_035084.1	77211372	.	C	T	.	.	MAF_USDA=11.905
NC_035084.1	77211398	.	T	C	.	.	MAF_INRAE=39.241;MAF_USDA=35.119
NC_035084.1	77211399	.	G	A	.	.	MAF_USDA=1.667
NC_035084.1	77211413	.	C	A	.	.	MAF_USDA=1.639
NC_035084.1	77211425	.	G	A	.	.	MAF_INRAE=29.747;MAF_USDA=1.639
NC_035084.1	77211434	.	G	T	.	.	MAF_INRAE=29.747;MAF_USDA=1.639
NC_035084.1	77211480	.	G	T	.	.	MAF_USDA=1.639
NC_035084.1	77211510	.	G	A	.	.	MAF_USDA=6.25
NC_035084.1	77211595	.	G	A	.	.	MAF_USDA=22.917
NC_035084.1	77211851	.	T	C	.	.	MAF_USDA=1.639
NC_035084.1	77211946	.	T	C	.	.	MAF_INRAE=6.667
NC_035084.1	77211990	.	C	T	.	.	MAF_USDA=2.459
NC_035084.1	77212013	.	C	A	.	.	MAF_USDA=10.656
NC_035084.1	77212023	.	G	T	.	.	MAF_INRAE=9.494;MAF_USDA=11.765
NC_035084.1	77212112	.	G	C	.	.	MAF_USDA=1.639
NC_035084.1	77212275	.	G	A	.	.	MAF_USDA=2.941
NC_035084.1	77212391	.	G	T	.	.	MAF_USDA=1.765
NC_035084.1	77212440	.	T	A	.	.	MAF_USDA=18.75
NC_035084.1	77212442	.	C	T	.	.	MAF_USDA=18.033
NC_035084.1	77212455	.	C	A	.	.	MAF_INRAE=15.789;MAF_USDA=1.639
NC_035084.1	77212493	.	G	A	.	.	MAF_USDA=2.083
NC_035084.1	77212568	.	C	T	.	.	MAF_INRAE=5.263;MAF_USDA=4.098
NC_035084.1	77212579	.	T	C	.	.	MAF_USDA=4.098
NC_035084.1	77212585	.	A	G	.	.	MAF_USDA=9.412
NC_035084.1	77212651	.	A	C	.	.	MAF_USDA=8.824
NC_035084.1	77212662	.	A	C	.	.	MAF_USDA=10.417
NC_035084.1	77212664	.	A	T	.	.	MAF_INRAE=48.333;MAF_USDA=18.75
NC_035084.1	77212665	.	T	G	.	.	MAF_INRAE=37.5;MAF_USDA=50.0
NC_035084.1	77212684	.	G	A	.	.	MAF_INRAE=48.333;MAF_USDA=14.286
NC_035084.1	77212793	.	G	T	.	.	MAF_USDA=6.25
NC_035084.1	77212803	.	A	T	.	.	MAF_INRAE=29.747;MAF_USDA=1.639
NC_035084.1	77212872	.	G	A	.	.	MAF_USDA=1.639
NC_035084.1	77212926	.	C	T	.	.	MAF_USDA=1.639
NC_035084.1	77212948	.	G	A	.	.	MAF_USDA=3.529
NC_035084.1	77212982	.	C	T	.	.	MAF_INRAE=6.962;MAF_USDA=4.918
NC_035084.1	77213037	.	C	T	.	.	MAF_INRAE=6.667
NC_035084.1	77213061	.	G	A	.	.	MAF_INRAE=5.263;MAF_USDA=8.235
NC_035084.1	77213068	.	C	A	.	.	MAF_USDA=6.557
NC_035084.1	77213084	.	GGTCTT	GGTCTC	.	.	MAF_USDA=8.333
NC_035084.1	77213125	.	C	T	.	.	MAF_USDA=1.639
NC_035084.1	77213129	.	C	A	.	.	MAF_USDA=1.639
NC_035084.1	77213138	.	G	A	.	.	MAF_INRAE=2.5;MAF_USDA=1.639
NC_035084.1	77213139	.	G	A	.	.	MAF_USDA=2.459
NC_035084.1	77213160	.	T	G	.	.	MAF_USDA=2.459
NC_035084.1	77213172	.	A	G	.	.	MAF_INRAE=7.5;MAF_USDA=2.353
NC_035084.1	77213178	.	T	C	.	.	MAF_USDA=3.279
NC_035084.1	77213189	.	C	T	.	.	MAF_USDA=2.083
NC_035084.1	77213218	.	G	T	.	.	MAF_USDA=2.353
NC_035084.1	77213395	.	T	A	.	.	MAF_USDA=6.25
NC_035084.1	77213408	.	G	C	.	.	MAF_INRAE=21.053;MAF_USDA=6.25
NC_035084.1	77213425	.	T	G	.	.	MAF_USDA=7.059
NC_035084.1	77213469	.	A	G	.	.	MAF_INRAE=37.5;MAF_USDA=34.706
NC_035084.1	77213510	.	T	C	.	.	MAF_USDA=1.639
NC_035084.1	77213589	.	G	A	.	.	MAF_USDA=1.639
NC_035084.1	77213597	.	C	T	.	.	MAF_USDA=1.639
NC_035084.1	77213677	.	T	C	.	.	MAF_INRAE=35.833;MAF_USDA=25.0
NC_035084.1	77213689	.	C	A	.	.	MAF_USDA=1.667
NC_035084.1	77213810	.	G	T	.	.	MAF_USDA=2.941
NC_035084.1	77213818	.	G	A	.	.	MAF_USDA=4.118
NC_035084.1	77213824	.	G	C	.	.	MAF_USDA=3.529
NC_035084.1	77213862	.	A	T	.	.	MAF_USDA=2.083
NC_035084.1	77213896	.	A	G	.	.	MAF_INRAE=37.342;MAF_USDA=12.941
NC_035084.1	77213911	.	T	A	.	.	MAF_USDA=2.941
NC_035084.1	77214076	.	A	G	.	.	MAF_USDA=4.118
NC_035084.1	77214083	.	A	G	.	.	MAF_USDA=4.918
NC_035084.1	77214119	.	G	C	.	.	MAF_INRAE=13.291;MAF_USDA=2.459
NC_035084.1	77214155	.	T	C	.	.	MAF_INRAE=9.494;MAF_USDA=11.765
NC_035084.1	77214162	.	T	C	.	.	MAF_INRAE=29.114;MAF_USDA=1.639
NC_035084.1	77214165	.	C	T	.	.	MAF_USDA=3.279
NC_035084.1	77214291	.	C	T	.	.	MAF_USDA=5.882
NC_035084.1	77214386	.	C	T	.	.	MAF_USDA=2.459
NC_035084.1	77214448	.	A	T	.	.	MAF_INRAE=45.0
NC_035084.1	77214462	.	A	G	.	.	MAF_INRAE=13.291
NC_035084.1	77214493	.	G	C	.	.	MAF_USDA=10.656
NC_035084.1	77214498	.	G	A	.	.	MAF_USDA=10.656
NC_035084.1	77214499	.	T	A	.	.	MAF_USDA=9.836
NC_035084.1	77214500	.	A	T	.	.	MAF_USDA=9.836
NC_035084.1	77214511	.	T	G	.	.	MAF_INRAE=48.101;MAF_USDA=2.941
NC_035084.1	77214518	.	C	T	.	.	MAF_USDA=1.639
NC_035084.1	77214620	.	C	T	.	.	MAF_INRAE=15.789;MAF_USDA=1.639
NC_035084.1	77214653	.	A	C	.	.	MAF_USDA=1.639
NC_035084.1	77214658	.	C	A	.	.	MAF_INRAE=34.177;MAF_USDA=5.738
NC_035084.1	77214684	.	T	C	.	.	MAF_USDA=1.639
NC_035084.1	77214718	.	T	A	.	.	MAF_USDA=1.786
NC_035084.1	77214743	.	C	A	.	.	MAF_INRAE=5.0;MAF_USDA=1.667
NC_035084.1	77214808	.	G	T	.	.	MAF_INRAE=5.063;MAF_USDA=5.882
NC_035084.1	77214830	.	C	T	.	.	MAF_USDA=2.459
NC_035084.1	77214856	.	G	A	.	.	MAF_USDA=2.459
NC_035084.1	77214890	.	G	A	.	.	MAF_USDA=13.529
NC_035084.1	77214989	.	A	G	.	.	MAF_INRAE=29.747;MAF_USDA=32.353
NC_035084.1	77215108	.	C	T	.	.	MAF_INRAE=17.722;MAF_USDA=14.118
NC_035084.1	77215162	.	A	T	.	.	MAF_USDA=4.098
NC_035084.1	77215215	.	A	T	.	.	MAF_USDA=10.588
NC_035084.1	77215224	.	C	A	.	.	MAF_USDA=8.235
NC_035084.1	77215692	.	G	A	.	.	MAF_USDA=22.917
NC_035084.1	77215726	.	A	G	.	.	MAF_USDA=1.667
NC_035084.1	77215730	.	A	C	.	.	MAF_USDA=6.548
NC_035084.1	77215770	.	C	T	.	.	MAF_INRAE=4.43
NC_035084.1	77215779	.	G	A	.	.	MAF_USDA=6.557
NC_035084.1	77215781	.	A	T	.	.	MAF_USDA=6.557
NC_035084.1	77215845	.	C	G	.	.	MAF_USDA=8.824
NC_035084.1	77215879	.	G	C	.	.	MAF_USDA=2.459
```
