## Supplemental Data 1 for "Development of a high-density 665 K SNP array for rainbow trout genome-wide genotyping": INRAE_USDA_MAF1.vcf (part 1646 of 1714)

```
NC_035084.1	77216078	.	T	C	.	.	MAF_INRAE=7.595;MAF_USDA=4.118
NC_035084.1	77216196	.	T	C	.	.	MAF_INRAE=10.0;MAF_USDA=10.0
NC_035084.1	77216212	.	G	A	.	.	MAF_USDA=4.167
NC_035084.1	77216234	.	T	C	.	.	MAF_INRAE=10.0;MAF_USDA=10.0
NC_035084.1	77216327	.	A	T	.	.	MAF_INRAE=19.62;MAF_USDA=16.471
NC_035084.1	77216335	.	T	C	.	.	MAF_USDA=4.918
NC_035084.1	77216369	.	C	G	.	.	MAF_INRAE=10.0;MAF_USDA=6.25
NC_035084.1	77216370	.	G	A	.	.	MAF_INRAE=19.62;MAF_USDA=16.667
NC_035084.1	77216415	.	C	T	.	.	MAF_INRAE=4.43;MAF_USDA=12.353
NC_035084.1	77216462	.	C	T	.	.	MAF_INRAE=10.0;MAF_USDA=10.588
NC_035084.1	77216470	.	A	G	.	.	MAF_INRAE=7.5;MAF_USDA=3.529
NC_035084.1	77216474	.	C	T	.	.	MAF_USDA=1.639
NC_035084.1	77216496	.	A	C	.	.	MAF_INRAE=10.0;MAF_USDA=11.176
NC_035084.1	77216497	.	A	T	.	.	MAF_INRAE=19.62;MAF_USDA=15.882
NC_035084.1	77216527	.	G	T	.	.	MAF_INRAE=43.038;MAF_USDA=37.059
NC_035084.1	77216538	.	G	A	.	.	MAF_INRAE=48.101;MAF_USDA=20.833
NC_035084.1	77216570	.	T	C	.	.	MAF_USDA=1.639
NC_035084.1	77216642	.	C	A	.	.	MAF_INRAE=43.038;MAF_USDA=12.353
NC_035084.1	77216666	.	C	T	.	.	MAF_INRAE=10.0;MAF_USDA=10.588
NC_035084.1	77216758	.	A	C	.	.	MAF_USDA=25.0
NC_035084.1	77216764	.	G	T	.	.	MAF_USDA=31.25
NC_035084.1	77216802	.	G	A	.	.	MAF_INRAE=18.987;MAF_USDA=15.882
NC_035084.1	77216838	.	G	A	.	.	MAF_INRAE=10.0;MAF_USDA=10.0
NC_035084.1	77216841	.	G	A	.	.	MAF_INRAE=10.0;MAF_USDA=10.0
NC_035084.1	77216842	.	C	A	.	.	MAF_INRAE=10.0;MAF_USDA=10.588
NC_035084.1	77216876	.	T	C	.	.	MAF_INRAE=10.0;MAF_USDA=9.412
NC_035084.1	77216888	.	G	T	.	.	MAF_INRAE=7.5;MAF_USDA=10.588
NC_035084.1	77216893	.	C	T	.	.	MAF_INRAE=7.5;MAF_USDA=10.588
NC_035084.1	77216898	.	T	A	.	.	MAF_INRAE=10.0;MAF_USDA=9.412
NC_035084.1	77216930	.	A	G	.	.	MAF_INRAE=7.5;MAF_USDA=10.588
NC_035084.1	77216950	.	C	T	.	.	MAF_INRAE=10.0;MAF_USDA=8.824
NC_035084.1	77216969	.	A	T	.	.	MAF_INRAE=10.0;MAF_USDA=8.824
NC_035084.1	77216979	.	A	C	.	.	MAF_INRAE=10.0;MAF_USDA=8.235
NC_035084.1	77216992	.	G	A	.	.	MAF_USDA=8.235
NC_035084.1	77216998	.	T	G	.	.	MAF_INRAE=23.418;MAF_USDA=33.529
NC_035084.1	77217000	.	T	C	.	.	MAF_INRAE=10.0;MAF_USDA=6.25
NC_035084.1	77217001	.	C	A	.	.	MAF_INRAE=10.0;MAF_USDA=8.333
NC_035084.1	77217028	.	T	G	.	.	MAF_INRAE=10.0;MAF_USDA=9.412
NC_035084.1	77217034	.	G	T	.	.	MAF_INRAE=17.5;MAF_USDA=20.0
NC_035084.1	77217046	.	G	T	.	.	MAF_USDA=5.738
NC_035084.1	77217094	.	A	G	.	.	MAF_INRAE=10.0;MAF_USDA=9.412
NC_035084.1	77217095	.	A	G	.	.	MAF_USDA=2.459
NC_035084.1	77217096	.	G	A	.	.	MAF_USDA=2.459
NC_035084.1	77217136	.	G	A	.	.	MAF_USDA=1.639
NC_035084.1	77217162	.	T	G	.	.	MAF_INRAE=23.418;MAF_USDA=31.765
NC_035084.1	77217212	.	T	A	.	.	MAF_USDA=8.824
NC_035084.1	77217226	.	T	G	.	.	MAF_INRAE=18.987;MAF_USDA=27.647
NC_035084.1	77217247	.	G	C	.	.	MAF_INRAE=10.0;MAF_USDA=10.0
NC_035084.1	77217249	.	C	T	.	.	MAF_INRAE=10.0;MAF_USDA=10.0
NC_035084.1	77217277	.	C	A	.	.	MAF_INRAE=43.671;MAF_USDA=12.353
NC_035084.1	77217284	.	G	A	.	.	MAF_INRAE=7.5;MAF_USDA=3.529
NC_035084.1	77217304	.	G	A	.	.	MAF_INRAE=10.0;MAF_USDA=6.25
NC_035084.1	77217309	.	T	A	.	.	MAF_INRAE=10.0;MAF_USDA=3.279
NC_035084.1	77217344	.	A	G	.	.	MAF_INRAE=10.833;MAF_USDA=6.25
NC_035084.1	77217422	.	G	A	.	.	MAF_USDA=4.167
NC_035084.1	77217539	.	G	A	.	.	MAF_INRAE=12.658;MAF_USDA=1.176
NC_035084.1	77217544	.	G	A	.	.	MAF_INRAE=4.43;MAF_USDA=15.294
NC_035084.1	77217552	.	C	A	.	.	MAF_INRAE=6.667;MAF_USDA=2.941
NC_035084.1	77217675	.	G	T	.	.	MAF_INRAE=6.962;MAF_USDA=6.25
NC_035084.1	77217716	.	G	A	.	.	MAF_USDA=7.059
NC_035084.1	77217747	.	A	C	.	.	MAF_USDA=7.143
NC_035084.1	77217766	.	A	T	.	.	MAF_USDA=8.333
NC_035084.1	77217777	.	G	A	.	.	MAF_USDA=8.824
NC_035084.1	77217839	.	G	T	.	.	MAF_USDA=4.167
NC_035084.1	77218320	.	C	T	.	.	MAF_USDA=6.557
NC_035084.1	77218451	.	T	C	.	.	MAF_INRAE=2.632
NC_035084.1	77218454	.	T	C	.	.	MAF_USDA=1.639
NC_035084.1	77218482	.	T	A	.	.	MAF_USDA=8.824
NC_035084.1	77218486	.	G	T	.	.	MAF_USDA=6.557
NC_035084.1	77218538	.	C	T	.	.	MAF_INRAE=6.667;MAF_USDA=6.471
NC_035084.1	77218541	.	G	A	.	.	MAF_INRAE=6.667;MAF_USDA=3.529
NC_035084.1	77218548	.	G	T	.	.	MAF_INRAE=6.667;MAF_USDA=3.529
NC_035084.1	77218563	.	G	A	.	.	MAF_INRAE=8.861;MAF_USDA=19.412
NC_035084.1	77218572	.	G	A	.	.	MAF_INRAE=15.789;MAF_USDA=6.25
NC_035084.1	77218575	.	G	A	.	.	MAF_USDA=2.459
NC_035084.1	77218576	.	C	T	.	.	MAF_USDA=3.279
NC_035084.1	77218591	.	T	C	.	.	MAF_INRAE=4.43;MAF_USDA=11.765
NC_035084.1	77218622	.	C	T	.	.	MAF_INRAE=4.43;MAF_USDA=5.294
NC_035084.1	77218708	.	A	G	.	.	MAF_USDA=22.917
NC_035084.1	77218742	.	T	G	.	.	MAF_USDA=22.917
NC_035084.1	77218762	.	G	A	.	.	MAF_USDA=8.824
NC_035084.1	77218777	.	C	T	.	.	MAF_USDA=1.639
NC_035084.1	77218795	.	A	G	.	.	MAF_USDA=27.059
NC_035084.1	77218803	.	G	A	.	.	MAF_USDA=8.824
NC_035084.1	77218812	.	T	C	.	.	MAF_USDA=2.083
NC_035084.1	77218820	.	A	T	.	.	MAF_USDA=6.25
NC_035084.1	77218926	.	T	C	.	.	MAF_USDA=6.25
NC_035084.1	77218978	.	C	T	.	.	MAF_USDA=27.083
NC_035084.1	77218999	.	G	T	.	.	MAF_INRAE=2.632
NC_035084.1	77219169	.	T	C	.	.	MAF_USDA=4.167
NC_035084.1	77219209	.	A	T	.	.	MAF_INRAE=3.333;MAF_USDA=21.739
NC_035084.1	77219234	.	G	A	.	.	MAF_USDA=13.043
NC_035084.1	77219235	.	C	G	.	.	MAF_INRAE=10.0
NC_035084.1	77219240	.	A	G	.	.	MAF_INRAE=5.263;MAF_USDA=13.253
NC_035084.1	77219241	.	C	T	.	.	MAF_USDA=11.446
NC_035084.1	77219244	.	C	T	.	.	MAF_USDA=19.565
NC_035084.1	77219281	.	T	G	.	.	MAF_INRAE=47.368
NC_035084.1	77219294	.	A	T	.	.	MAF_USDA=5.422
NC_035084.1	77219396	.	G	A	.	.	MAF_INRAE=10.0;MAF_USDA=6.25
NC_035084.1	77219419	.	G	T	.	.	MAF_INRAE=47.468;MAF_USDA=33.929
NC_035084.1	77219457	.	TT	TC	.	.	MAF_USDA=20.833
NC_035084.1	77219458	.	T	C	.	.	MAF_INRAE=19.62
NC_035084.1	77219501	.	T	C	.	.	MAF_INRAE=18.987;MAF_USDA=15.294
NC_035084.1	77219502	.	G	A	.	.	MAF_INRAE=10.0;MAF_USDA=15.294
NC_035084.1	77219508	.	G	A	.	.	MAF_INRAE=18.987;MAF_USDA=15.294
NC_035084.1	77219524	.	G	A	.	.	MAF_USDA=7.377
NC_035084.1	77219565	.	A	C	.	.	MAF_INRAE=18.354;MAF_USDA=18.75
NC_035084.1	77219567	.	A	G	.	.	MAF_INRAE=9.167;MAF_USDA=8.333
NC_035084.1	77219573	.	T	C	.	.	MAF_USDA=1.639
NC_035084.1	77219574	.	T	C	.	.	MAF_INRAE=18.354;MAF_USDA=15.294
NC_035084.1	77219597	.	A	T	.	.	MAF_INRAE=12.658;MAF_USDA=33.529
NC_035084.1	77219644	.	A	G	.	.	MAF_INRAE=19.62;MAF_USDA=17.059
NC_035084.1	77219661	.	G	A	.	.	MAF_INRAE=48.734;MAF_USDA=17.059
NC_035084.1	77219671	.	C	A	.	.	MAF_INRAE=48.101;MAF_USDA=37.059
NC_035084.1	77219700	.	A	C	.	.	MAF_USDA=8.235
NC_035084.1	77219714	.	T	C	.	.	MAF_USDA=8.235
NC_035084.1	77219761	.	C	A	.	.	MAF_INRAE=10.0;MAF_USDA=12.353
NC_035084.1	77219824	.	G	A	.	.	MAF_USDA=1.639
NC_035084.1	77219843	.	T	C	.	.	MAF_USDA=8.824
NC_035084.1	77219893	.	C	T	.	.	MAF_USDA=9.412
NC_035084.1	77219933	.	G	A	.	.	MAF_INRAE=15.789;MAF_USDA=2.459
NC_035084.1	77219959	.	A	T	.	.	MAF_USDA=31.176
NC_035084.1	77219966	.	G	A	.	.	MAF_USDA=29.412
NC_035084.1	77220017	.	A	G	.	.	MAF_INRAE=12.025;MAF_USDA=15.882
NC_035084.1	77220021	.	T	A	.	.	MAF_USDA=9.016
NC_035084.1	77220066	.	C	T	.	.	MAF_USDA=1.639
NC_035084.1	77220070	.	C	T	.	.	MAF_USDA=4.118
NC_035084.1	77220071	.	G	T	.	.	MAF_USDA=1.639
NC_035084.1	77220174	.	T	C	.	.	MAF_USDA=12.941
NC_035084.1	77220285	.	G	T	.	.	MAF_USDA=13.69
NC_035084.1	77220308	.	T	C	.	.	MAF_USDA=1.667
NC_035084.1	77220309	.	A	C	.	.	MAF_USDA=1.667
NC_035084.1	77220362	.	T	G	.	.	MAF_USDA=14.286
NC_035084.1	77220465	.	C	T	.	.	MAF_USDA=13.69
NC_035084.1	77220494	.	C	G	.	.	MAF_INRAE=15.823;MAF_USDA=12.941
NC_035084.1	77220508	.	T	A	.	.	MAF_INRAE=15.823;MAF_USDA=12.941
NC_035084.1	77220513	.	G	T	.	.	MAF_INRAE=30.38;MAF_USDA=10.0
NC_035084.1	77220526	.	G	T	.	.	MAF_INRAE=15.19;MAF_USDA=12.941
NC_035084.1	77220533	.	T	G	.	.	MAF_USDA=1.639
NC_035084.1	77220612	.	T	C	.	.	MAF_USDA=5.738
NC_035084.1	77220638	.	A	C	.	.	MAF_INRAE=10.0;MAF_USDA=13.529
NC_035084.1	77220639	.	A	C	.	.	MAF_USDA=9.836
NC_035084.1	77220663	.	A	C	.	.	MAF_INRAE=2.5
NC_035084.1	77220671	.	T	A	.	.	MAF_INRAE=3.333;MAF_USDA=9.836
NC_035084.1	77220675	.	C	T	.	.	MAF_USDA=4.706
NC_035084.1	77220698	.	A	T	.	.	MAF_USDA=4.706
NC_035084.1	77220705	.	C	T	.	.	MAF_INRAE=7.5;MAF_USDA=15.882
NC_035084.1	77220709	.	C	T	.	.	MAF_INRAE=26.582;MAF_USDA=9.412
NC_035084.1	77220744	.	T	C	.	.	MAF_INRAE=10.0;MAF_USDA=7.059
NC_035084.1	77220753	.	C	T	.	.	MAF_INRAE=48.333;MAF_USDA=48.235
NC_035084.1	77220756	.	C	T	.	.	MAF_USDA=3.279
NC_035084.1	77220773	.	C	T	.	.	MAF_INRAE=21.519;MAF_USDA=22.941
NC_035084.1	77220785	.	C	G	.	.	MAF_INRAE=23.684;MAF_USDA=11.176
NC_035084.1	77220794	.	A	C	.	.	MAF_INRAE=26.316;MAF_USDA=8.333
NC_035084.1	77220795	.	G	T	.	.	MAF_USDA=10.714
NC_035084.1	77220825	.	A	G	.	.	MAF_INRAE=15.789;MAF_USDA=2.459
NC_035084.1	77220846	.	T	A	.	.	MAF_INRAE=7.595;MAF_USDA=6.471
NC_035084.1	77220868	.	C	A	.	.	MAF_USDA=5.738
NC_035084.1	77220903	.	T	C	.	.	MAF_USDA=6.25
NC_035084.1	77221008	.	G	C	.	.	MAF_INRAE=18.987;MAF_USDA=29.412
NC_035084.1	77221037	.	C	T	.	.	MAF_INRAE=7.595;MAF_USDA=9.412
NC_035084.1	77221107	.	G	T	.	.	MAF_USDA=8.235
NC_035084.1	77221221	.	G	A	.	.	MAF_USDA=2.083
NC_035084.1	77221417	.	C	A	.	.	MAF_INRAE=15.19
NC_035084.1	77221432	.	G	T	.	.	MAF_INRAE=10.759;MAF_USDA=6.471
NC_035084.1	77221638	.	C	A	.	.	MAF_INRAE=49.367;MAF_USDA=34.118
NC_035084.1	77221649	.	G	T	.	.	MAF_USDA=1.639
NC_035084.1	77221676	.	C	T	.	.	MAF_INRAE=41.772;MAF_USDA=18.824
NC_035084.1	77221931	.	T	C	.	.	MAF_USDA=4.918
NC_035084.1	77221960	.	T	A	.	.	MAF_INRAE=8.861;MAF_USDA=5.294
NC_035084.1	77221961	.	A	T	.	.	MAF_INRAE=12.658;MAF_USDA=4.118
NC_035084.1	77221972	.	C	G	.	.	MAF_INRAE=48.101;MAF_USDA=19.412
NC_035084.1	77221975	.	G	A	.	.	MAF_USDA=7.647
NC_035084.1	77221982	.	G	A	.	.	MAF_INRAE=44.937;MAF_USDA=26.471
NC_035084.1	77221989	.	T	G	.	.	MAF_INRAE=18.333;MAF_USDA=24.118
NC_035084.1	77222073	.	G	T	.	.	MAF_INRAE=8.861;MAF_USDA=5.294
NC_035084.1	77222074	.	T	G	.	.	MAF_INRAE=5.0;MAF_USDA=4.706
NC_035084.1	77222078	.	A	G	.	.	MAF_INRAE=5.0;MAF_USDA=4.706
NC_035084.1	77222118	.	G	C	.	.	MAF_USDA=11.765
NC_035084.1	77222188	.	T	C	.	.	MAF_INRAE=13.291
NC_035084.1	77222227	.	A	G	.	.	MAF_USDA=4.098
NC_035084.1	77222263	.	A	G	.	.	MAF_USDA=6.557
NC_035084.1	77222267	.	G	A	.	.	MAF_USDA=6.557
NC_035084.1	77222312	.	A	C	.	.	MAF_USDA=5.882
NC_035084.1	77222358	.	G	A	.	.	MAF_INRAE=37.342;MAF_USDA=18.824
NC_035084.1	77222381	.	G	A	.	.	MAF_INRAE=24.051;MAF_USDA=8.235
NC_035084.1	77222421	.	T	C	.	.	MAF_USDA=5.294
NC_035084.1	77222444	.	T	C	.	.	MAF_USDA=5.738
NC_035084.1	77222445	.	A	G	.	.	MAF_INRAE=4.43;MAF_USDA=6.471
NC_035084.1	77222456	.	C	A	.	.	MAF_USDA=5.738
NC_035084.1	77222540	.	C	T	.	.	MAF_INRAE=24.051;MAF_USDA=7.647
NC_035084.1	77222545	.	C	T	.	.	MAF_USDA=5.738
NC_035084.1	77222578	.	C	T	.	.	MAF_USDA=1.639
NC_035084.1	77222631	.	A	C	.	.	MAF_INRAE=3.797;MAF_USDA=12.353
NC_035084.1	77222632	.	C	T	.	.	MAF_INRAE=3.333;MAF_USDA=12.353
NC_035084.1	77222633	.	G	A	.	.	MAF_INRAE=3.797;MAF_USDA=15.882
NC_035084.1	77222666	.	C	G	.	.	MAF_INRAE=3.797;MAF_USDA=6.471
NC_035084.1	77222720	.	A	C	.	.	MAF_INRAE=15.789;MAF_USDA=12.941
NC_035084.1	77222743	.	G	A	.	.	MAF_USDA=39.583
NC_035084.1	77222764	.	T	C	.	.	MAF_USDA=12.5
NC_035084.1	77222811	.	G	A	.	.	MAF_INRAE=15.789
NC_035084.1	77222828	.	G	A	.	.	MAF_USDA=31.25
NC_035084.1	77222835	.	T	G	.	.	MAF_USDA=8.333
NC_035084.1	77222837	.	G	C	.	.	MAF_USDA=20.833
NC_035084.1	77222845	.	A	G	.	.	MAF_USDA=31.25
NC_035084.1	77222852	.	T	G	.	.	MAF_USDA=34.524
NC_035084.1	77222871	.	C	T	.	.	MAF_USDA=11.176
NC_035084.1	77222926	.	G	A	.	.	MAF_USDA=4.706
NC_035084.1	77222935	.	T	G	.	.	MAF_INRAE=21.053;MAF_USDA=4.118
NC_035084.1	77222999	.	C	G	.	.	MAF_USDA=6.25
NC_035084.1	77223026	.	C	T	.	.	MAF_USDA=2.459
NC_035084.1	77223068	.	T	A	.	.	MAF_INRAE=37.342;MAF_USDA=32.941
NC_035084.1	77223096	.	G	C	.	.	MAF_INRAE=19.62;MAF_USDA=30.0
NC_035084.1	77223099	.	T	C	.	.	MAF_INRAE=13.291;MAF_USDA=2.083
NC_035084.1	77223212	.	T	G	.	.	MAF_USDA=2.459
NC_035084.1	77223243	.	G	A	.	.	MAF_INRAE=7.5;MAF_USDA=11.176
NC_035084.1	77223312	.	T	G	.	.	MAF_INRAE=5.833;MAF_USDA=9.836
NC_035084.1	77223341	.	T	C	.	.	MAF_INRAE=32.911;MAF_USDA=42.941
NC_035084.1	77223376	.	G	A	.	.	MAF_INRAE=5.063;MAF_USDA=6.471
NC_035084.1	77223439	.	T	G	.	.	MAF_INRAE=36.709;MAF_USDA=21.176
NC_035084.1	77223473	.	C	A	.	.	MAF_USDA=14.118
NC_035084.1	77223478	.	A	G	.	.	MAF_INRAE=29.747;MAF_USDA=32.353
NC_035084.1	77224613	.	T	C	.	.	MAF_INRAE=4.43;MAF_USDA=5.882
NC_035084.1	77224647	.	C	T	.	.	MAF_USDA=10.87
NC_035084.1	77224652	.	C	T	.	.	MAF_USDA=2.5
NC_035084.1	77224671	.	C	T	.	.	MAF_INRAE=24.051;MAF_USDA=7.738
NC_035084.1	77224713	.	C	G	.	.	MAF_USDA=9.412
NC_035084.1	77224826	.	G	T	.	.	MAF_USDA=1.639
NC_035084.1	77224875	.	T	C	.	.	MAF_INRAE=29.747
NC_035084.1	77224987	.	T	C	.	.	MAF_INRAE=29.747;MAF_USDA=19.412
NC_035084.1	77225011	.	C	A	.	.	MAF_INRAE=7.5
NC_035084.1	77225349	.	C	G	.	.	MAF_USDA=5.882
NC_035084.1	77225411	.	G	A	.	.	MAF_USDA=2.083
NC_035084.1	77225445	.	A	G	.	.	MAF_INRAE=3.333
NC_035084.1	77225456	.	T	C	.	.	MAF_INRAE=4.167
NC_035084.1	77225462	.	G	C	.	.	MAF_INRAE=4.167
NC_035084.1	77225487	.	C	A	.	.	MAF_INRAE=3.333
NC_035084.1	77225489	.	G	T	.	.	MAF_INRAE=3.333
NC_035084.1	77225524	.	G	T	.	.	MAF_INRAE=3.333;MAF_USDA=1.639
NC_035084.1	77225578	.	G	A	.	.	MAF_USDA=7.647
NC_035084.1	77225786	.	A	T	.	.	MAF_USDA=47.917
NC_035084.1	77225811	.	G	A	.	.	MAF_USDA=3.279
NC_035084.1	77225835	.	C	T	.	.	MAF_USDA=1.765
NC_035084.1	77225876	.	C	T	.	.	MAF_INRAE=1.667
NC_035084.1	77225880	.	G	A	.	.	MAF_INRAE=1.667
NC_035084.1	77225886	.	C	T	.	.	MAF_INRAE=1.667
NC_035084.1	77225914	.	A	T	.	.	MAF_INRAE=1.667
NC_035084.1	77225921	.	G	A	.	.	MAF_USDA=2.083
NC_035084.1	77226719	.	C	T	.	.	MAF_USDA=4.762
NC_035084.1	77226762	.	T	C	.	.	MAF_USDA=5.357
NC_035084.1	77226817	.	C	T	.	.	MAF_INRAE=1.667
NC_035084.1	77226822	.	C	T	.	.	MAF_USDA=1.639
NC_035084.1	77226823	.	A	G	.	.	MAF_USDA=19.412
NC_035084.1	77227015	.	A	T	.	.	MAF_INRAE=17.5
NC_035084.1	77227050	.	T	C	.	.	MAF_INRAE=6.667
NC_035084.1	77227108	.	T	C	.	.	MAF_INRAE=35.833
NC_035084.1	77227144	.	C	T	.	.	MAF_INRAE=34.167;MAF_USDA=41.667
NC_035084.1	77227145	.	T	G	.	.	MAF_INRAE=34.167;MAF_USDA=41.667
NC_035084.1	77227168	.	T	C	.	.	MAF_INRAE=5.0
NC_035084.1	77227169	.	T	A	.	.	MAF_INRAE=4.167
NC_035084.1	77227241	.	C	A	.	.	MAF_USDA=1.639
NC_035084.1	77227322	.	G	A	.	.	MAF_INRAE=8.861;MAF_USDA=4.118
NC_035084.1	77227431	.	T	G	.	.	MAF_INRAE=28.481;MAF_USDA=20.0
NC_035084.1	77227434	.	C	T	.	.	MAF_INRAE=8.861;MAF_USDA=2.941
NC_035084.1	77227458	.	C	T	.	.	MAF_INRAE=15.789;MAF_USDA=2.459
NC_035084.1	77227536	.	C	T	.	.	MAF_USDA=2.459
NC_035084.1	77227595	.	T	C	.	.	MAF_USDA=3.279
NC_035084.1	77227772	.	T	A	.	.	MAF_INRAE=5.833;MAF_USDA=2.459
NC_035084.1	77228110	.	A	G	.	.	MAF_INRAE=24.051;MAF_USDA=7.059
NC_035084.1	77228148	.	T	A	.	.	MAF_INRAE=24.051;MAF_USDA=35.294
NC_035084.1	77228157	.	A	C	.	.	MAF_USDA=3.279
NC_035084.1	77228233	.	A	T	.	.	MAF_INRAE=13.291
NC_035084.1	77228242	.	A	T	.	.	MAF_INRAE=13.291;MAF_USDA=2.083
NC_035084.1	77228480	.	C	A	.	.	MAF_USDA=5.882
NC_035084.1	77228511	.	A	C	.	.	MAF_INRAE=13.291;MAF_USDA=1.176
NC_035084.1	77228548	.	A	G	.	.	MAF_INRAE=13.291;MAF_USDA=1.176
NC_035084.1	77228630	.	A	C	.	.	MAF_INRAE=29.747;MAF_USDA=1.639
NC_035084.1	77228646	.	G	A	.	.	MAF_INRAE=15.19;MAF_USDA=18.75
NC_035084.1	77228686	.	T	C	.	.	MAF_USDA=5.882
NC_035084.1	77228715	.	C	A	.	.	MAF_USDA=7.647
NC_035084.1	77228753	.	C	A	.	.	MAF_USDA=1.639
NC_035084.1	77228825	.	G	C	.	.	MAF_USDA=8.333
NC_035084.1	77228860	.	G	C	.	.	MAF_USDA=1.639
NC_035084.1	77228935	.	C	T	.	.	MAF_USDA=6.25
NC_035084.1	77228950	.	T	C	.	.	MAF_USDA=5.882
NC_035084.1	77228966	.	A	G	.	.	MAF_USDA=5.882
NC_035084.1	77228970	.	T	C	.	.	MAF_USDA=5.882
NC_035084.1	77229020	.	T	C	.	.	MAF_USDA=5.882
NC_035084.1	77229170	.	G	T	.	.	MAF_USDA=5.882
NC_035084.1	77229231	.	G	A	.	.	MAF_INRAE=20.886;MAF_USDA=24.706
NC_035084.1	77229239	.	T	G	.	.	MAF_INRAE=20.886;MAF_USDA=24.706
NC_035084.1	77229258	.	A	G	.	.	MAF_INRAE=20.886;MAF_USDA=24.118
NC_035084.1	77229328	.	A	C	.	.	MAF_INRAE=13.291;MAF_USDA=1.176
NC_035084.1	77229348	.	A	T	.	.	MAF_INRAE=20.886;MAF_USDA=18.824
NC_035084.1	77230656	.	G	A	.	.	MAF_INRAE=20.886;MAF_USDA=24.118
NC_035084.1	77230715	.	G	T	.	.	MAF_USDA=3.279
NC_035084.1	77230721	.	G	T	.	.	MAF_INRAE=15.19;MAF_USDA=10.588
NC_035084.1	77230725	.	T	C	.	.	MAF_INRAE=20.833;MAF_USDA=24.706
NC_035084.1	77230769	.	A	C	.	.	MAF_INRAE=29.747
NC_035084.1	77230788	.	C	T	.	.	MAF_INRAE=10.127;MAF_USDA=31.765
NC_035084.1	77230793	.	G	T	.	.	MAF_USDA=2.459
NC_035084.1	77230822	.	A	T	.	.	MAF_INRAE=10.127;MAF_USDA=39.583
NC_035084.1	77230831	.	T	A	.	.	MAF_INRAE=29.747;MAF_USDA=2.459
NC_035084.1	77230884	.	T	A	.	.	MAF_INRAE=8.333;MAF_USDA=17.647
NC_035084.1	77230929	.	G	A	.	.	MAF_USDA=1.639
NC_035084.1	77230949	.	T	C	.	.	MAF_INRAE=19.62;MAF_USDA=24.706
NC_035084.1	77231021	.	A	G	.	.	MAF_INRAE=36.667;MAF_USDA=1.639
NC_035084.1	77231035	.	A	G	.	.	MAF_INRAE=20.886;MAF_USDA=18.75
NC_035084.1	77231064	.	G	T	.	.	MAF_INRAE=20.886
NC_035084.1	77231073	.	G	A	.	.	MAF_INRAE=20.886
NC_035084.1	77231096	.	G	T	.	.	MAF_INRAE=20.253
NC_035084.1	77231115	.	C	T	.	.	MAF_INRAE=21.053;MAF_USDA=8.333
NC_035084.1	77231154	.	C	A	.	.	MAF_USDA=3.279
NC_035084.1	77231164	.	A	C	.	.	MAF_INRAE=10.759;MAF_USDA=6.471
NC_035084.1	77231249	.	T	C	.	.	MAF_INRAE=8.861;MAF_USDA=4.706
NC_035084.1	77231265	.	C	T	.	.	MAF_USDA=2.353
NC_035084.1	77231266	.	A	T	.	.	MAF_INRAE=20.253;MAF_USDA=24.118
NC_035084.1	77231269	.	G	A	.	.	MAF_INRAE=20.0;MAF_USDA=23.529
NC_035084.1	77231271	.	C	A	.	.	MAF_INRAE=20.0;MAF_USDA=24.118
NC_035084.1	77231277	.	A	G	.	.	MAF_INRAE=10.759;MAF_USDA=7.059
NC_035084.1	77231301	.	G	A	.	.	MAF_INRAE=19.62;MAF_USDA=24.706
NC_035084.1	77231309	.	C	T	.	.	MAF_USDA=2.353
NC_035084.1	77231392	.	T	C	.	.	MAF_INRAE=18.987;MAF_USDA=22.353
NC_035084.1	77231398	.	T	C	.	.	MAF_INRAE=18.987;MAF_USDA=21.765
NC_035084.1	77231433	.	T	A	.	.	MAF_INRAE=19.167;MAF_USDA=20.588
NC_035084.1	77231435	.	A	G	.	.	MAF_INRAE=29.114;MAF_USDA=2.459
NC_035084.1	77231461	.	C	A	.	.	MAF_USDA=1.639
NC_035084.1	77231500	.	G	T	.	.	MAF_INRAE=13.291;MAF_USDA=2.083
NC_035084.1	77231534	.	T	G	.	.	MAF_INRAE=14.167;MAF_USDA=14.583
NC_035084.1	77233265	.	A	T	.	.	MAF_INRAE=11.667;MAF_USDA=20.588
NC_035084.1	77233267	.	C	A	.	.	MAF_USDA=20.0
NC_035084.1	77233275	.	A	C	.	.	MAF_INRAE=32.278;MAF_USDA=2.459
NC_035084.1	77233276	.	A	T	.	.	MAF_INRAE=18.421;MAF_USDA=20.588
NC_035084.1	77233331	.	A	G	.	.	MAF_INRAE=18.354;MAF_USDA=18.75
NC_035084.1	77233349	.	A	T	.	.	MAF_INRAE=18.987;MAF_USDA=24.118
NC_035084.1	77233377	.	A	G	.	.	MAF_USDA=8.235
NC_035084.1	77233383	.	A	C	.	.	MAF_INRAE=20.886;MAF_USDA=24.706
NC_035084.1	77233387	.	C	A	.	.	MAF_INRAE=20.833;MAF_USDA=24.118
NC_035084.1	77233428	.	A	G	.	.	MAF_INRAE=20.253;MAF_USDA=24.706
NC_035084.1	77233465	.	G	T	.	.	MAF_INRAE=20.253;MAF_USDA=23.529
NC_035084.1	77233482	.	G	T	.	.	MAF_INRAE=8.861;MAF_USDA=4.706
NC_035084.1	77233492	.	T	C	.	.	MAF_INRAE=19.62;MAF_USDA=24.118
NC_035084.1	77233542	.	A	C	.	.	MAF_INRAE=20.253;MAF_USDA=20.833
NC_035084.1	77233590	.	G	C	.	.	MAF_USDA=2.353
NC_035084.1	77233628	.	A	G	.	.	MAF_INRAE=20.253;MAF_USDA=24.706
NC_035084.1	77233682	.	T	A	.	.	MAF_INRAE=20.886;MAF_USDA=24.118
NC_035084.1	77233722	.	C	T	.	.	MAF_INRAE=20.886;MAF_USDA=21.429
NC_035084.1	77233723	.	TAGTGCAC	TAGTGCAA	.	.	MAF_USDA=14.583
NC_035084.1	77233730	.	C	A	.	.	MAF_INRAE=20.886
NC_035084.1	77233760	.	A	G	.	.	MAF_INRAE=20.886;MAF_USDA=24.706
NC_035084.1	77233796	.	G	A	.	.	MAF_INRAE=20.253;MAF_USDA=24.118
NC_035084.1	77233846	.	T	G	.	.	MAF_INRAE=20.253;MAF_USDA=23.529
NC_035084.1	77233870	.	G	A	.	.	MAF_INRAE=37.975;MAF_USDA=5.882
NC_035084.1	77233885	.	G	T	.	.	MAF_USDA=2.459
NC_035084.1	77234053	.	C	T	.	.	MAF_INRAE=34.177;MAF_USDA=22.941
NC_035084.1	77234057	.	T	A	.	.	MAF_INRAE=32.5;MAF_USDA=23.529
NC_035084.1	77234087	.	A	C	.	.	MAF_INRAE=15.19;MAF_USDA=10.0
NC_035084.1	77234120	.	T	A	.	.	MAF_USDA=3.279
NC_035084.1	77234122	.	T	A	.	.	MAF_USDA=1.639
NC_035084.1	77234127	.	A	T	.	.	MAF_USDA=27.049
NC_035084.1	77234134	.	A	C	.	.	MAF_INRAE=34.177;MAF_USDA=25.882
NC_035084.1	77234157	.	T	C	.	.	MAF_INRAE=34.177;MAF_USDA=25.882
NC_035084.1	77234171	.	G	A	.	.	MAF_INRAE=34.177;MAF_USDA=25.882
NC_035084.1	77234180	.	C	T	.	.	MAF_INRAE=12.658;MAF_USDA=1.765
NC_035084.1	77234228	.	C	T	.	.	MAF_INRAE=32.911;MAF_USDA=26.471
NC_035084.1	77234231	.	C	T	.	.	MAF_INRAE=31.667;MAF_USDA=26.471
NC_035084.1	77234346	.	T	C	.	.	MAF_INRAE=10.759;MAF_USDA=5.952
NC_035084.1	77234352	.	T	G	.	.	MAF_INRAE=31.013;MAF_USDA=25.595
NC_035084.1	77234376	.	G	T	.	.	MAF_INRAE=15.789;MAF_USDA=4.167
NC_035084.1	77234378	.	A	G	.	.	MAF_USDA=2.083
NC_035084.1	77234385	.	G	T	.	.	MAF_USDA=7.647
NC_035084.1	77234461	.	G	A	.	.	MAF_USDA=1.639
NC_035084.1	77234534	.	C	T	.	.	MAF_INRAE=8.333
NC_035084.1	77234571	.	T	A	.	.	MAF_INRAE=5.833
NC_035084.1	77234665	.	A	C	.	.	MAF_INRAE=5.833
NC_035084.1	77234690	.	T	G	.	.	MAF_INRAE=9.167
NC_035084.1	77234731	.	G	T	.	.	MAF_INRAE=10.759;MAF_USDA=6.471
NC_035084.1	77234733	.	T	G	.	.	MAF_INRAE=10.0;MAF_USDA=2.083
NC_035084.1	77234842	.	C	T	.	.	MAF_INRAE=13.291;MAF_USDA=2.083
NC_035084.1	77234871	.	C	A	.	.	MAF_INRAE=13.291;MAF_USDA=2.083
NC_035084.1	77234897	.	G	A	.	.	MAF_INRAE=13.291;MAF_USDA=2.083
NC_035084.1	77234907	.	T	A	.	.	MAF_INRAE=29.747;MAF_USDA=2.459
NC_035084.1	77234965	.	C	A	.	.	MAF_INRAE=7.5;MAF_USDA=2.459
NC_035084.1	77234979	.	A	C	.	.	MAF_USDA=2.083
NC_035084.1	77234987	.	G	A	.	.	MAF_USDA=6.471
NC_035084.1	77235024	.	C	A	.	.	MAF_USDA=2.083
NC_035084.1	77235076	.	G	A	.	.	MAF_USDA=2.083
NC_035084.1	77235084	.	G	A	.	.	MAF_USDA=4.167
NC_035084.1	77235094	.	G	C	.	.	MAF_USDA=2.083
NC_035084.1	77235105	.	G	T	.	.	MAF_USDA=2.083
NC_035084.1	77235155	.	A	G	.	.	MAF_INRAE=6.667
NC_035084.1	77235220	.	T	C	.	.	MAF_USDA=41.667
NC_035084.1	77235369	.	T	C	.	.	MAF_USDA=6.25
NC_035084.1	77235373	.	C	A	.	.	MAF_INRAE=5.063;MAF_USDA=6.471
NC_035084.1	77235484	.	C	T	.	.	MAF_USDA=6.25
NC_035084.1	77235544	.	C	T	.	.	MAF_USDA=10.0
NC_035084.1	77235742	.	C	A	.	.	MAF_USDA=3.333
NC_035084.1	77235887	.	A	G	.	.	MAF_USDA=10.169
NC_035084.1	77235905	.	G	A	.	.	MAF_INRAE=8.228;MAF_USDA=4.762
NC_035084.1	77235939	.	G	A	.	.	MAF_INRAE=15.19;MAF_USDA=27.381
NC_035084.1	77236007	.	T	C	.	.	MAF_INRAE=10.526;MAF_USDA=6.548
NC_035084.1	77236075	.	C	A	.	.	MAF_USDA=8.333
NC_035084.1	77236159	.	T	C	.	.	MAF_INRAE=43.038;MAF_USDA=34.337
NC_035084.1	77236178	.	G	A	.	.	MAF_INRAE=21.053;MAF_USDA=22.289
NC_035084.1	77236195	.	A	C	.	.	MAF_USDA=3.659
NC_035084.1	77236962	.	A	T	.	.	MAF_USDA=10.87
NC_035084.1	77237005	.	C	T	.	.	MAF_USDA=26.19
NC_035084.1	77237066	.	G	C	.	.	MAF_USDA=20.833
NC_035084.1	77237067	.	A	C	.	.	MAF_USDA=20.833
NC_035084.1	77237070	.	G	C	.	.	MAF_USDA=8.333
NC_035084.1	77237071	.	T	C	.	.	MAF_USDA=31.25
NC_035084.1	77237086	.	C	T	.	.	MAF_USDA=2.381
NC_035084.1	77237089	.	T	C	.	.	MAF_INRAE=15.823;MAF_USDA=4.167
NC_035084.1	77237095	.	A	C	.	.	MAF_INRAE=14.557;MAF_USDA=7.738
NC_035084.1	77237104	.	G	A	.	.	MAF_USDA=21.429
NC_035084.1	77237119	.	A	C	.	.	MAF_USDA=2.083
NC_035084.1	77237122	.	T	G	.	.	MAF_USDA=22.024
NC_035084.1	77237183	.	T	C	.	.	MAF_USDA=20.238
NC_035084.1	77237205	.	G	A	.	.	MAF_USDA=4.237
NC_035084.1	77237249	.	C	T	.	.	MAF_INRAE=29.747
NC_035084.1	77237250	.	G	C	.	.	MAF_INRAE=22.785;MAF_USDA=45.181
NC_035084.1	77237251	.	G	C	.	.	MAF_INRAE=23.333;MAF_USDA=43.373
NC_035084.1	77237253	.	A	C	.	.	MAF_USDA=6.627
NC_035084.1	77237261	.	T	G	.	.	MAF_USDA=41.667
NC_035084.1	77237302	.	G	T	.	.	MAF_INRAE=22.785;MAF_USDA=39.583
NC_035084.1	77237336	.	A	C	.	.	MAF_INRAE=15.19;MAF_USDA=18.675
NC_035084.1	77237369	.	T	C	.	.	MAF_INRAE=15.19;MAF_USDA=19.277
NC_035084.1	77237383	.	G	A	.	.	MAF_USDA=5.422
NC_035084.1	77237405	.	C	T	.	.	MAF_USDA=1.667
NC_035084.1	77237428	.	G	A	.	.	MAF_USDA=4.167
NC_035084.1	77237441	.	T	C	.	.	MAF_INRAE=14.557;MAF_USDA=10.417
NC_035084.1	77237476	.	G	A	.	.	MAF_INRAE=15.789;MAF_USDA=1.667
NC_035084.1	77237551	.	G	A	.	.	MAF_INRAE=13.291;MAF_USDA=1.176
NC_035084.1	77237576	.	C	A	.	.	MAF_INRAE=5.263;MAF_USDA=12.295
NC_035084.1	77237578	.	G	A	.	.	MAF_USDA=2.459
NC_035084.1	77237580	.	C	T	.	.	MAF_USDA=12.295
NC_035084.1	77237605	.	G	A	.	.	MAF_INRAE=22.152;MAF_USDA=20.588
NC_035084.1	77237630	.	G	A	.	.	MAF_USDA=4.098
NC_035084.1	77237635	.	T	A	.	.	MAF_USDA=4.098
NC_035084.1	77237694	.	A	G	.	.	MAF_USDA=4.118
NC_035084.1	77237828	.	C	T	.	.	MAF_INRAE=14.557;MAF_USDA=5.882
NC_035084.1	77237915	.	G	A	.	.	MAF_USDA=3.529
NC_035084.1	77237922	.	C	T	.	.	MAF_USDA=16.471
NC_035084.1	77237924	.	T	C	.	.	MAF_INRAE=42.105;MAF_USDA=22.353
NC_035084.1	77238148	.	G	A	.	.	MAF_INRAE=4.43;MAF_USDA=5.294
NC_035084.1	77238312	.	G	A	.	.	MAF_INRAE=5.063;MAF_USDA=6.471
NC_035084.1	77238413	.	G	T	.	.	MAF_USDA=2.459
NC_035084.1	77238480	.	C	A	.	.	MAF_INRAE=13.291;MAF_USDA=2.083
NC_035084.1	77238481	.	G	A	.	.	MAF_INRAE=7.5;MAF_USDA=2.459
NC_035084.1	77238527	.	T	C	.	.	MAF_USDA=11.176
NC_035084.1	77238560	.	T	C	.	.	MAF_USDA=2.459
NC_035084.1	77238584	.	G	C	.	.	MAF_USDA=3.529
NC_035084.1	77238630	.	C	T	.	.	MAF_USDA=6.471
NC_035084.1	77238640	.	T	A	.	.	MAF_USDA=6.557
NC_035084.1	77238674	.	A	G	.	.	MAF_USDA=3.279
NC_035084.1	77238689	.	T	G	.	.	MAF_USDA=6.557
NC_035084.1	77238697	.	C	T	.	.	MAF_USDA=8.197
NC_035084.1	77238708	.	C	A	.	.	MAF_INRAE=5.263;MAF_USDA=1.639
NC_035084.1	77238781	.	A	G	.	.	MAF_INRAE=40.506;MAF_USDA=34.706
NC_035084.1	77238823	.	G	C	.	.	MAF_USDA=4.098
NC_035084.1	77238833	.	A	T	.	.	MAF_INRAE=40.506;MAF_USDA=34.118
NC_035084.1	77238861	.	T	C	.	.	MAF_USDA=9.836
NC_035084.1	77238954	.	C	T	.	.	MAF_INRAE=3.333
NC_035084.1	77239144	.	T	C	.	.	MAF_USDA=4.918
NC_035084.1	77239147	.	A	G	.	.	MAF_USDA=5.738
NC_035084.1	77239230	.	A	G	.	.	MAF_USDA=4.118
NC_035084.1	77239269	.	G	C	.	.	MAF_INRAE=6.329;MAF_USDA=4.918
NC_035084.1	77239382	.	T	C	.	.	MAF_USDA=7.377
NC_035084.1	77239459	.	G	A	.	.	MAF_USDA=2.459
NC_035084.1	77239495	.	G	T	.	.	MAF_INRAE=10.759;MAF_USDA=11.176
NC_035084.1	77239536	.	T	C	.	.	MAF_INRAE=40.506;MAF_USDA=35.294
NC_035084.1	77239548	.	T	C	.	.	MAF_INRAE=40.506;MAF_USDA=35.294
NC_035084.1	77239550	.	T	G	.	.	MAF_USDA=10.588
NC_035084.1	77239557	.	G	A	.	.	MAF_USDA=2.459
NC_035084.1	77239665	.	C	T	.	.	MAF_USDA=1.667
NC_035084.1	77239737	.	A	G	.	.	MAF_INRAE=15.19;MAF_USDA=8.824
NC_035084.1	77239739	.	C	A	.	.	MAF_USDA=2.459
NC_035084.1	77239762	.	A	G	.	.	MAF_USDA=4.118
NC_035084.1	77239801	.	G	T	.	.	MAF_INRAE=13.291;MAF_USDA=6.471
NC_035084.1	77239908	.	G	T	.	.	MAF_USDA=1.639
NC_035084.1	77240060	.	G	A	.	.	MAF_INRAE=36.709;MAF_USDA=33.529
NC_035084.1	77240073	.	A	T	.	.	MAF_INRAE=5.063;MAF_USDA=6.471
NC_035084.1	77240090	.	G	T	.	.	MAF_USDA=5.882
NC_035084.1	77240121	.	C	T	.	.	MAF_INRAE=4.43;MAF_USDA=6.471
NC_035084.1	77240225	.	C	T	.	.	MAF_USDA=5.882
NC_035084.1	77240230	.	C	T	.	.	MAF_INRAE=5.063;MAF_USDA=5.294
NC_035084.1	77240246	.	C	T	.	.	MAF_INRAE=44.937;MAF_USDA=34.706
NC_035084.1	77240349	.	G	A	.	.	MAF_INRAE=8.861;MAF_USDA=6.25
NC_035084.1	77240366	.	T	A	.	.	MAF_USDA=8.197
NC_035084.1	77240389	.	G	T	.	.	MAF_INRAE=2.5;MAF_USDA=2.941
NC_035084.1	77240469	.	T	A	.	.	MAF_USDA=12.941
NC_035084.1	77240477	.	G	C	.	.	MAF_INRAE=6.329;MAF_USDA=8.824
NC_035084.1	77240478	.	T	G	.	.	MAF_INRAE=3.333;MAF_USDA=8.235
NC_035084.1	77240492	.	C	T	.	.	MAF_USDA=2.459
NC_035084.1	77240523	.	G	A	.	.	MAF_USDA=6.25
NC_035084.1	77240564	.	G	A	.	.	MAF_INRAE=34.81;MAF_USDA=15.882
NC_035084.1	77240577	.	T	C	.	.	MAF_INRAE=22.785;MAF_USDA=11.176
NC_035084.1	77240578	.	A	T	.	.	MAF_INRAE=18.333;MAF_USDA=11.176
NC_035084.1	77240605	.	T	G	.	.	MAF_INRAE=6.329;MAF_USDA=8.235
NC_035084.1	77240765	.	T	C	.	.	MAF_INRAE=10.526;MAF_USDA=28.235
NC_035084.1	77240785	.	T	C	.	.	MAF_USDA=2.353
NC_035084.1	77240817	.	C	A	.	.	MAF_INRAE=15.789;MAF_USDA=4.706
NC_035084.1	77240833	.	C	T	.	.	MAF_USDA=11.765
NC_035084.1	77240835	.	A	G	.	.	MAF_USDA=12.353
NC_035084.1	77240837	.	C	T	.	.	MAF_USDA=5.294
NC_035084.1	77240858	.	T	G	.	.	MAF_USDA=3.279
NC_035084.1	77240875	.	C	T	.	.	MAF_USDA=4.706
NC_035084.1	77240892	.	A	G	.	.	MAF_USDA=8.235
NC_035084.1	77241114	.	C	A	.	.	MAF_USDA=3.279
NC_035084.1	77241166	.	T	A	.	.	MAF_USDA=2.459
NC_035084.1	77241331	.	T	C	.	.	MAF_USDA=2.353
NC_035084.1	77241341	.	A	T	.	.	MAF_INRAE=29.747;MAF_USDA=48.824
NC_035084.1	77241363	.	G	A	.	.	MAF_INRAE=5.063;MAF_USDA=6.471
NC_035084.1	77241428	.	A	C	.	.	MAF_INRAE=4.167;MAF_USDA=2.459
NC_035084.1	77241447	.	G	C	.	.	MAF_INRAE=5.263;MAF_USDA=6.557
NC_035084.1	77241482	.	A	T	.	.	MAF_INRAE=2.5;MAF_USDA=10.588
NC_035084.1	77241483	.	G	C	.	.	MAF_INRAE=42.405;MAF_USDA=2.083
NC_035084.1	77241525	.	T	A	.	.	MAF_INRAE=12.658;MAF_USDA=10.588
NC_035084.1	77241578	.	C	A	.	.	MAF_INRAE=42.405;MAF_USDA=1.786
NC_035084.1	77241619	.	T	G	.	.	MAF_INRAE=42.405;MAF_USDA=10.714
NC_035084.1	77241624	.	A	C	.	.	MAF_INRAE=5.263;MAF_USDA=7.5
NC_035084.1	77241672	.	G	T	.	.	MAF_INRAE=41.772;MAF_USDA=9.412
NC_035084.1	77241693	.	G	A	.	.	MAF_USDA=6.25
NC_035084.1	77241698	.	A	C	.	.	MAF_INRAE=25.316;MAF_USDA=48.824
NC_035084.1	77241699	.	G	A	.	.	MAF_USDA=1.639
NC_035084.1	77241768	.	C	A	.	.	MAF_USDA=4.706
NC_035084.1	77241769	.	A	T	.	.	MAF_USDA=4.706
NC_035084.1	77241777	.	T	C	.	.	MAF_INRAE=43.038;MAF_USDA=11.765
NC_035084.1	77241782	.	A	C	.	.	MAF_INRAE=15.19;MAF_USDA=38.824
NC_035084.1	77241800	.	T	C	.	.	MAF_INRAE=10.0;MAF_USDA=2.459
NC_035084.1	77241835	.	A	G	.	.	MAF_INRAE=17.5
NC_035084.1	77241879	.	A	C	.	.	MAF_INRAE=14.557;MAF_USDA=38.824
NC_035084.1	77241893	.	C	A	.	.	MAF_INRAE=5.063;MAF_USDA=6.471
NC_035084.1	77241928	.	T	C	.	.	MAF_INRAE=14.557;MAF_USDA=39.412
NC_035084.1	77241937	.	C	A	.	.	MAF_INRAE=5.063;MAF_USDA=6.471
NC_035084.1	77241974	.	C	A	.	.	MAF_INRAE=43.671;MAF_USDA=33.529
NC_035084.1	77241975	.	C	T	.	.	MAF_INRAE=12.5;MAF_USDA=40.588
NC_035084.1	77241980	.	C	T	.	.	MAF_INRAE=14.557;MAF_USDA=40.0
NC_035084.1	77241992	.	T	A	.	.	MAF_INRAE=43.671;MAF_USDA=35.294
NC_035084.1	77242021	.	T	C	.	.	MAF_USDA=1.765
NC_035084.1	77242133	.	T	G	.	.	MAF_USDA=1.639
NC_035084.1	77242244	.	G	A	.	.	MAF_INRAE=48.734;MAF_USDA=28.689
NC_035084.1	77242270	.	G	A	.	.	MAF_INRAE=20.253;MAF_USDA=10.417
NC_035084.1	77242278	.	C	T	.	.	MAF_INRAE=2.5;MAF_USDA=2.459
NC_035084.1	77242286	.	C	T	.	.	MAF_INRAE=12.658;MAF_USDA=12.353
NC_035084.1	77242380	.	T	C	.	.	MAF_INRAE=50.0;MAF_USDA=25.882
NC_035084.1	77242386	.	C	T	.	.	MAF_INRAE=50.0;MAF_USDA=24.706
NC_035084.1	77242397	.	G	A	.	.	MAF_INRAE=8.861;MAF_USDA=3.529
NC_035084.1	77242439	.	A	T	.	.	MAF_INRAE=35.443;MAF_USDA=38.824
NC_035084.1	77242462	.	T	A	.	.	MAF_USDA=6.25
NC_035084.1	77242466	.	G	A	.	.	MAF_INRAE=37.975;MAF_USDA=29.412
NC_035084.1	77242497	.	A	C	.	.	MAF_INRAE=35.443;MAF_USDA=37.647
NC_035084.1	77242514	.	T	C	.	.	MAF_INRAE=25.316;MAF_USDA=18.824
NC_035084.1	77242524	.	G	T	.	.	MAF_USDA=2.459
NC_035084.1	77242530	.	T	C	.	.	MAF_USDA=41.667
NC_035084.1	77242531	.	G	T	.	.	MAF_USDA=41.667
NC_035084.1	77242534	.	T	G	.	.	MAF_USDA=48.824
NC_035084.1	77242536	.	C	T	.	.	MAF_INRAE=33.333;MAF_USDA=38.235
NC_035084.1	77242624	.	G	A	.	.	MAF_INRAE=33.544;MAF_USDA=33.529
NC_035084.1	77242634	.	C	T	.	.	MAF_INRAE=44.304;MAF_USDA=5.882
NC_035084.1	77242647	.	C	T	.	.	MAF_INRAE=12.658;MAF_USDA=8.824
NC_035084.1	77242660	.	T	C	.	.	MAF_INRAE=6.962
NC_035084.1	77242695	.	C	T	.	.	MAF_USDA=2.459
NC_035084.1	77242717	.	A	C	.	.	MAF_INRAE=44.304;MAF_USDA=5.882
NC_035084.1	77242725	.	A	G	.	.	MAF_INRAE=22.785;MAF_USDA=42.353
NC_035084.1	77242741	.	G	A	.	.	MAF_USDA=2.459
NC_035084.1	77242767	.	T	C	.	.	MAF_USDA=2.459
NC_035084.1	77242804	.	G	T	.	.	MAF_INRAE=2.5
NC_035084.1	77242820	.	C	A	.	.	MAF_INRAE=8.861;MAF_USDA=2.941
NC_035084.1	77242830	.	G	A	.	.	MAF_INRAE=43.671;MAF_USDA=8.235
NC_035084.1	77242865	.	G	T	.	.	MAF_INRAE=25.316;MAF_USDA=25.882
NC_035084.1	77242886	.	G	T	.	.	MAF_INRAE=15.19;MAF_USDA=32.353
NC_035084.1	77242960	.	C	A	.	.	MAF_INRAE=5.263;MAF_USDA=4.098
NC_035084.1	77242966	.	C	T	.	.	MAF_USDA=3.279
NC_035084.1	77243485	.	C	G	.	.	MAF_USDA=37.5
NC_035084.1	77243513	.	T	A	.	.	MAF_USDA=31.25
NC_035084.1	77243518	.	G	T	.	.	MAF_INRAE=3.333;MAF_USDA=2.459
NC_035084.1	77243556	.	A	C	.	.	MAF_USDA=39.583
NC_035084.1	77243565	.	T	C	.	.	MAF_USDA=28.235
NC_035084.1	77243735	.	G	A	.	.	MAF_USDA=2.459
NC_035084.1	77243759	.	G	T	.	.	MAF_INRAE=5.063;MAF_USDA=6.471
NC_035084.1	77243876	.	G	A	.	.	MAF_INRAE=10.127;MAF_USDA=16.471
NC_035084.1	77243900	.	G	A	.	.	MAF_INRAE=30.38;MAF_USDA=32.941
NC_035084.1	77243921	.	T	G	.	.	MAF_INRAE=30.38;MAF_USDA=31.765
NC_035084.1	77243930	.	G	A	.	.	MAF_USDA=1.639
NC_035084.1	77243944	.	C	T	.	.	MAF_INRAE=30.38;MAF_USDA=31.765
NC_035084.1	77244003	.	A	T	.	.	MAF_INRAE=5.063;MAF_USDA=5.294
NC_035084.1	77244025	.	C	T	.	.	MAF_USDA=2.459
NC_035084.1	77244033	.	G	A	.	.	MAF_INRAE=8.861;MAF_USDA=8.197
NC_035084.1	77244247	.	G	A	.	.	MAF_USDA=31.765
NC_035084.1	77244271	.	G	C	.	.	MAF_USDA=1.639
NC_035084.1	77244280	.	C	T	.	.	MAF_USDA=1.639
NC_035084.1	77244300	.	T	C	.	.	MAF_USDA=14.583
NC_035084.1	77244329	.	G	A	.	.	MAF_USDA=43.75
NC_035084.1	77244353	.	T	C	.	.	MAF_USDA=33.333
NC_035084.1	77244497	.	G	A	.	.	MAF_USDA=25.0
NC_035084.1	77244518	.	T	C	.	.	MAF_USDA=43.75
NC_035084.1	77245284	.	C	A	.	.	MAF_USDA=39.583
NC_035084.1	77245294	.	T	C	.	.	MAF_USDA=29.412
NC_035084.1	77245316	.	C	T	.	.	MAF_USDA=1.765
NC_035084.1	77245375	.	C	A	.	.	MAF_INRAE=29.747;MAF_USDA=39.583
NC_035084.1	77245419	.	A	T	.	.	MAF_USDA=4.098
NC_035084.1	77245426	.	C	A	.	.	MAF_INRAE=39.873;MAF_USDA=31.765
NC_035084.1	77245442	.	C	T	.	.	MAF_USDA=5.738
NC_035084.1	77245522	.	A	T	.	.	MAF_INRAE=20.253;MAF_USDA=10.417
NC_035084.1	77245524	.	G	T	.	.	MAF_INRAE=20.0;MAF_USDA=8.333
NC_035084.1	77245526	.	C	T	.	.	MAF_INRAE=20.0;MAF_USDA=10.417
NC_035084.1	77245527	.	A	T	.	.	MAF_INRAE=20.0;MAF_USDA=10.417
NC_035084.1	77245538	.	A	T	.	.	MAF_INRAE=20.0;MAF_USDA=10.417
NC_035084.1	77245596	.	C	A	.	.	MAF_USDA=1.639
NC_035084.1	77245636	.	G	A	.	.	MAF_INRAE=14.557;MAF_USDA=9.412
NC_035084.1	77245702	.	G	C	.	.	MAF_USDA=1.639
NC_035084.1	77245741	.	C	T	.	.	MAF_USDA=2.083
NC_035084.1	77245782	.	G	A	.	.	MAF_INRAE=25.316;MAF_USDA=23.529
NC_035084.1	77245795	.	G	A	.	.	MAF_USDA=8.235
NC_035084.1	77245816	.	C	A	.	.	MAF_INRAE=20.253;MAF_USDA=14.706
NC_035084.1	77245838	.	T	A	.	.	MAF_INRAE=21.053;MAF_USDA=12.941
NC_035084.1	77245902	.	C	A	.	.	MAF_INRAE=5.0;MAF_USDA=1.639
NC_035084.1	77245907	.	G	A	.	.	MAF_INRAE=5.063;MAF_USDA=6.471
NC_035084.1	77245933	.	A	G	.	.	MAF_INRAE=29.114;MAF_USDA=28.824
NC_035084.1	77245950	.	G	A	.	.	MAF_INRAE=30.0;MAF_USDA=20.833
NC_035084.1	77246173	.	A	C	.	.	MAF_USDA=9.412
NC_035084.1	77246192	.	T	A	.	.	MAF_INRAE=43.038;MAF_USDA=1.176
NC_035084.1	77246259	.	G	A	.	.	MAF_USDA=3.529
NC_035084.1	77246271	.	T	C	.	.	MAF_INRAE=32.278;MAF_USDA=36.471
NC_035084.1	77246313	.	G	T	.	.	MAF_INRAE=32.278;MAF_USDA=42.941
NC_035084.1	77246344	.	C	T	.	.	MAF_INRAE=14.557;MAF_USDA=10.0
NC_035084.1	77246375	.	C	T	.	.	MAF_INRAE=32.278;MAF_USDA=43.75
NC_035084.1	77246376	.	T	A	.	.	MAF_INRAE=32.5;MAF_USDA=43.75
NC_035084.1	77246384	.	A	T	.	.	MAF_INRAE=32.278;MAF_USDA=43.529
NC_035084.1	77246385	.	A	G	.	.	MAF_INRAE=7.5;MAF_USDA=2.941
NC_035084.1	77246399	.	C	T	.	.	MAF_INRAE=8.861
NC_035084.1	77246409	.	T	G	.	.	MAF_INRAE=32.5;MAF_USDA=43.75
NC_035084.1	77246504	.	T	C	.	.	MAF_INRAE=3.333;MAF_USDA=25.882
NC_035084.1	77246507	.	A	G	.	.	MAF_INRAE=30.0;MAF_USDA=41.176
NC_035084.1	77246551	.	G	T	.	.	MAF_INRAE=37.342;MAF_USDA=46.429
NC_035084.1	77246555	.	G	A	.	.	MAF_INRAE=35.833;MAF_USDA=45.833
NC_035084.1	77246598	.	G	A	.	.	MAF_INRAE=32.278;MAF_USDA=37.647
NC_035084.1	77246666	.	C	T	.	.	MAF_INRAE=4.43;MAF_USDA=18.75
NC_035084.1	77246703	.	C	T	.	.	MAF_INRAE=23.418;MAF_USDA=43.529
NC_035084.1	77246711	.	G	A	.	.	MAF_INRAE=23.418;MAF_USDA=43.529
NC_035084.1	77246718	.	A	G	.	.	MAF_INRAE=23.418;MAF_USDA=44.706
NC_035084.1	77246731	.	A	T	.	.	MAF_INRAE=23.418;MAF_USDA=46.471
NC_035084.1	77246734	.	C	T	.	.	MAF_INRAE=15.833;MAF_USDA=45.882
NC_035084.1	77246761	.	T	A	.	.	MAF_USDA=1.639
NC_035084.1	77246771	.	T	C	.	.	MAF_INRAE=23.418;MAF_USDA=48.235
NC_035084.1	77246779	.	T	C	.	.	MAF_USDA=2.459
NC_035084.1	77246816	.	G	A	.	.	MAF_INRAE=24.684;MAF_USDA=45.882
NC_035084.1	77246894	.	A	T	.	.	MAF_INRAE=22.152;MAF_USDA=48.824
NC_035084.1	77246920	.	C	T	.	.	MAF_INRAE=34.81;MAF_USDA=36.471
NC_035084.1	77246937	.	A	G	.	.	MAF_INRAE=22.785;MAF_USDA=44.118
NC_035084.1	77246965	.	T	G	.	.	MAF_INRAE=36.076;MAF_USDA=39.412
NC_035084.1	77247167	.	G	A	.	.	MAF_INRAE=15.789;MAF_USDA=5.294
NC_035084.1	77247194	.	G	T	.	.	MAF_USDA=22.917
NC_035084.1	77247231	.	C	A	.	.	MAF_INRAE=15.823;MAF_USDA=42.857
NC_035084.1	77247310	.	A	G	.	.	MAF_INRAE=13.924;MAF_USDA=42.941
NC_035084.1	77247313	.	C	G	.	.	MAF_USDA=42.353
NC_035084.1	77247382	.	C	T	.	.	MAF_USDA=3.279
NC_035084.1	77247416	.	T	C	.	.	MAF_INRAE=20.253;MAF_USDA=45.294
NC_035084.1	77247500	.	T	C	.	.	MAF_USDA=4.098
NC_035084.1	77247571	.	A	G	.	.	MAF_INRAE=20.253;MAF_USDA=46.471
NC_035084.1	77247572	.	T	G	.	.	MAF_USDA=26.471
NC_035084.1	77247585	.	T	A	.	.	MAF_USDA=27.083
NC_035084.1	77247589	.	C	A	.	.	MAF_USDA=22.917
NC_035084.1	77247618	.	G	A	.	.	MAF_INRAE=1.667;MAF_USDA=9.412
NC_035084.1	77247632	.	C	T	.	.	MAF_INRAE=20.253;MAF_USDA=45.294
NC_035084.1	77247641	.	C	A	.	.	MAF_INRAE=20.253;MAF_USDA=45.294
NC_035084.1	77247689	.	T	A	.	.	MAF_INRAE=20.886;MAF_USDA=46.471
NC_035084.1	77247691	.	G	T	.	.	MAF_INRAE=14.167;MAF_USDA=45.882
NC_035084.1	77247696	.	C	G	.	.	MAF_INRAE=20.886;MAF_USDA=45.882
NC_035084.1	77247712	.	A	G	.	.	MAF_INRAE=20.886;MAF_USDA=45.294
NC_035084.1	77247775	.	G	T	.	.	MAF_INRAE=5.696;MAF_USDA=5.882
NC_035084.1	77247802	.	G	A	.	.	MAF_INRAE=43.038;MAF_USDA=31.765
NC_035084.1	77247884	.	TA	TT	.	.	MAF_USDA=31.25
NC_035084.1	77247904	.	G	A	.	.	MAF_INRAE=29.114;MAF_USDA=4.167
NC_035084.1	77247921	.	A	T	.	.	MAF_INRAE=21.519;MAF_USDA=47.647
NC_035084.1	77247953	.	C	T	.	.	MAF_INRAE=20.253;MAF_USDA=47.059
NC_035084.1	77247960	.	T	C	.	.	MAF_INRAE=20.253;MAF_USDA=47.059
NC_035084.1	77247961	.	G	A	.	.	MAF_INRAE=4.167;MAF_USDA=5.882
NC_035084.1	77248009	.	G	A	.	.	MAF_USDA=4.918
NC_035084.1	77248012	.	G	A	.	.	MAF_USDA=7.647
NC_035084.1	77248033	.	C	T	.	.	MAF_USDA=1.639
NC_035084.1	77248087	.	G	T	.	.	MAF_USDA=1.639
NC_035084.1	77248105	.	G	A	.	.	MAF_USDA=6.557
NC_035084.1	77248108	.	G	A	.	.	MAF_INRAE=25.316;MAF_USDA=45.882
NC_035084.1	77248186	.	T	C	.	.	MAF_INRAE=19.62;MAF_USDA=46.471
NC_035084.1	77248217	.	C	T	.	.	MAF_INRAE=36.709;MAF_USDA=39.412
NC_035084.1	77248247	.	G	T	.	.	MAF_INRAE=37.342;MAF_USDA=37.647
NC_035084.1	77248261	.	T	C	.	.	MAF_INRAE=37.342;MAF_USDA=37.059
NC_035084.1	77248339	.	A	T	.	.	MAF_INRAE=30.0;MAF_USDA=40.0
NC_035084.1	77248426	.	C	A	.	.	MAF_INRAE=13.158;MAF_USDA=15.294
NC_035084.1	77248427	.	C	T	.	.	MAF_USDA=15.294
NC_035084.1	77248559	.	T	A	.	.	MAF_USDA=37.5
NC_035084.1	77248560	.	T	C	.	.	MAF_USDA=36.364
NC_035084.1	77249689	.	A	C	.	.	MAF_INRAE=2.632
NC_035084.1	77249851	.	G	A	.	.	MAF_USDA=9.412
NC_035084.1	77249890	.	T	A	.	.	MAF_USDA=8.235
NC_035084.1	77249961	.	A	C	.	.	MAF_INRAE=10.127;MAF_USDA=30.328
NC_035084.1	77250027	.	G	C	.	.	MAF_INRAE=7.5
NC_035084.1	77250067	.	A	G	.	.	MAF_USDA=2.459
NC_035084.1	77250122	.	C	A	.	.	MAF_INRAE=7.5
NC_035084.1	77250135	.	C	T	.	.	MAF_USDA=1.639
NC_035084.1	77250246	.	C	T	.	.	MAF_INRAE=42.405;MAF_USDA=30.0
NC_035084.1	77250327	.	A	C	.	.	MAF_INRAE=3.333
NC_035084.1	77250357	.	C	T	.	.	MAF_USDA=1.639
NC_035084.1	77250381	.	G	A	.	.	MAF_INRAE=9.167
NC_035084.1	77250400	.	A	T	.	.	MAF_INRAE=43.038;MAF_USDA=30.0
NC_035084.1	77250745	.	A	G	.	.	MAF_INRAE=14.167
NC_035084.1	77250800	.	C	T	.	.	MAF_INRAE=7.5;MAF_USDA=8.235
NC_035084.1	77250848	.	G	A	.	.	MAF_USDA=12.941
NC_035084.1	77250936	.	G	C	.	.	MAF_USDA=5.294
NC_035084.1	77250937	.	G	A	.	.	MAF_USDA=4.706
NC_035084.1	77251039	.	A	G	.	.	MAF_USDA=2.083
NC_035084.1	77251470	.	C	T	.	.	MAF_USDA=29.167
NC_035084.1	77251491	.	C	A	.	.	MAF_USDA=18.75
NC_035084.1	77251607	.	G	A	.	.	MAF_INRAE=9.167
NC_035084.1	77251614	.	T	G	.	.	MAF_USDA=2.459
NC_035084.1	77251634	.	C	A	.	.	MAF_INRAE=15.19;MAF_USDA=8.235
NC_035084.1	77251733	.	C	T	.	.	MAF_INRAE=48.101;MAF_USDA=23.529
NC_035084.1	77251778	.	T	G	.	.	MAF_USDA=8.235
NC_035084.1	77251868	.	A	T	.	.	MAF_INRAE=16.456;MAF_USDA=14.706
NC_035084.1	77251869	.	G	T	.	.	MAF_USDA=4.118
NC_035084.1	77251871	.	G	A	.	.	MAF_USDA=4.167
NC_035084.1	77251906	.	A	T	.	.	MAF_INRAE=3.333
NC_035084.1	77251920	.	T	A	.	.	MAF_INRAE=42.405;MAF_USDA=25.294
NC_035084.1	77251945	.	G	A	.	.	MAF_INRAE=6.329;MAF_USDA=3.279
NC_035084.1	77252041	.	A	T	.	.	MAF_USDA=4.706
NC_035084.1	77252058	.	G	A	.	.	MAF_INRAE=42.405;MAF_USDA=25.294
NC_035084.1	77252277	.	T	A	.	.	MAF_INRAE=12.025;MAF_USDA=3.279
NC_035084.1	77252299	.	T	C	.	.	MAF_USDA=2.083
NC_035084.1	77252315	.	T	C	.	.	MAF_INRAE=25.949;MAF_USDA=49.412
NC_035084.1	77252336	.	G	A	.	.	MAF_INRAE=3.333
NC_035084.1	77252338	.	A	T	.	.	MAF_USDA=5.294
NC_035084.1	77252349	.	A	G	.	.	MAF_INRAE=2.5;MAF_USDA=14.706
NC_035084.1	77252380	.	A	T	.	.	MAF_USDA=22.917
NC_035084.1	77252385	.	T	A,G	.	.	MAF_INRAE=21.053
NC_035084.1	77252424	.	C	A	.	.	MAF_USDA=3.529
NC_035084.1	77252509	.	A	C	.	.	MAF_INRAE=10.0;MAF_USDA=4.918
NC_035084.1	77252512	.	T	G	.	.	MAF_USDA=2.459
NC_035084.1	77252547	.	G	T	.	.	MAF_USDA=1.176
NC_035084.1	77252564	.	C	T	.	.	MAF_USDA=1.639
NC_035084.1	77252590	.	A	C	.	.	MAF_INRAE=14.557;MAF_USDA=4.706
NC_035084.1	77252593	.	A	T	.	.	MAF_INRAE=16.667;MAF_USDA=4.918
NC_035084.1	77252613	.	C	A	.	.	MAF_INRAE=16.456;MAF_USDA=5.882
NC_035084.1	77252631	.	T	C	.	.	MAF_USDA=10.588
NC_035084.1	77252666	.	G	T	.	.	MAF_INRAE=14.557;MAF_USDA=5.294
NC_035084.1	77252692	.	C	T	.	.	MAF_USDA=2.459
NC_035084.1	77252711	.	G	A	.	.	MAF_INRAE=8.861;MAF_USDA=3.529
NC_035084.1	77252744	.	C	T	.	.	MAF_INRAE=29.114;MAF_USDA=49.412
NC_035084.1	77252754	.	A	G	.	.	MAF_INRAE=16.456;MAF_USDA=5.294
NC_035084.1	77252780	.	G	A	.	.	MAF_INRAE=21.053;MAF_USDA=19.412
NC_035084.1	77252830	.	A	G	.	.	MAF_INRAE=2.5
NC_035084.1	77252836	.	T	A	.	.	MAF_USDA=3.279
NC_035084.1	77252858	.	G	A	.	.	MAF_USDA=2.941
NC_035084.1	77252976	.	A	C	.	.	MAF_USDA=2.459
NC_035084.1	77253176	.	G	A	.	.	MAF_USDA=2.459
NC_035084.1	77253216	.	G	A	.	.	MAF_USDA=1.639
NC_035084.1	77253297	.	C	A	.	.	MAF_INRAE=12.025;MAF_USDA=4.706
NC_035084.1	77253325	.	T	C	.	.	MAF_INRAE=4.167
NC_035084.1	77253559	.	A	T	.	.	MAF_USDA=1.639
NC_035084.1	77253617	.	C	T	.	.	MAF_INRAE=14.557;MAF_USDA=5.882
NC_035084.1	77253630	.	C	T	.	.	MAF_USDA=5.294
NC_035084.1	77253692	.	C	T	.	.	MAF_INRAE=6.667;MAF_USDA=17.647
NC_035084.1	77253712	.	A	G	.	.	MAF_INRAE=43.038;MAF_USDA=45.294
NC_035084.1	77253924	.	C	T	.	.	MAF_INRAE=10.127;MAF_USDA=11.31
NC_035084.1	77253930	.	C	T	.	.	MAF_INRAE=10.127;MAF_USDA=8.333
NC_035084.1	77253933	.	C	T	.	.	MAF_INRAE=6.667;MAF_USDA=8.333
NC_035084.1	77253949	.	T	C	.	.	MAF_INRAE=21.053;MAF_USDA=10.119
NC_035084.1	77253989	.	G	A	.	.	MAF_INRAE=26.316
NC_035084.1	77253992	.	T	A	.	.	MAF_USDA=10.119
NC_035084.1	77254040	.	A	C	.	.	MAF_INRAE=39.241;MAF_USDA=42.353
NC_035084.1	77254060	.	G	A	.	.	MAF_INRAE=5.0;MAF_USDA=6.557
NC_035084.1	77254073	.	A	C	.	.	MAF_INRAE=6.667;MAF_USDA=18.235
NC_035084.1	77254115	.	T	C	.	.	MAF_INRAE=3.333
NC_035084.1	77254131	.	G	T	.	.	MAF_INRAE=14.167;MAF_USDA=4.706
NC_035084.1	77254164	.	C	T	.	.	MAF_USDA=3.279
NC_035084.1	77254193	.	A	T	.	.	MAF_USDA=4.098
NC_035084.1	77254217	.	GAAAAAAA	GAAAAAAT	.	.	MAF_USDA=47.917
NC_035084.1	77254223	.	A	C	.	.	MAF_INRAE=9.167
NC_035084.1	77254224	.	A	T	.	.	MAF_INRAE=27.5;MAF_USDA=38.333
NC_035084.1	77254227	.	G	T	.	.	MAF_USDA=4.098
NC_035084.1	77254265	.	G	T	.	.	MAF_INRAE=10.759;MAF_USDA=3.529
NC_035084.1	77254266	.	A	T	.	.	MAF_INRAE=7.5;MAF_USDA=3.529
NC_035084.1	77254267	.	A	T	.	.	MAF_INRAE=7.5;MAF_USDA=3.529
NC_035084.1	77254313	.	G	A	.	.	MAF_INRAE=43.671;MAF_USDA=38.235
NC_035084.1	77254360	.	A	G	.	.	MAF_INRAE=43.671;MAF_USDA=35.882
NC_035084.1	77254414	.	G	A	.	.	MAF_INRAE=39.241;MAF_USDA=41.176
NC_035084.1	77254453	.	C	G	.	.	MAF_INRAE=25.316;MAF_USDA=35.294
NC_035084.1	77254486	.	C	T	.	.	MAF_INRAE=26.667;MAF_USDA=40.0
NC_035084.1	77254550	.	G	A	.	.	MAF_USDA=5.882
NC_035084.1	77254610	.	G	T	.	.	MAF_USDA=4.762
NC_035084.1	77254636	.	C	T	.	.	MAF_INRAE=23.418;MAF_USDA=45.833
NC_035084.1	77254746	.	G	T	.	.	MAF_INRAE=10.759;MAF_USDA=25.294
NC_035084.1	77254769	.	C	T	.	.	MAF_USDA=1.667
NC_035084.1	77254969	.	C	T	.	.	MAF_USDA=13.529
NC_035084.1	77254970	.	G	A	.	.	MAF_INRAE=3.333;MAF_USDA=18.824
NC_035084.1	77255017	.	G	A	.	.	MAF_INRAE=28.333;MAF_USDA=47.917
NC_035084.1	77255018	.	C	G	.	.	MAF_INRAE=28.333;MAF_USDA=47.917
NC_035084.1	77255037	.	A	G	.	.	MAF_INRAE=3.333;MAF_USDA=7.059
NC_035084.1	77255051	.	C	T	.	.	MAF_INRAE=41.139;MAF_USDA=40.0
NC_035084.1	77255095	.	A	G	.	.	MAF_INRAE=38.608;MAF_USDA=42.262
NC_035084.1	77255097	.	G	A	.	.	MAF_INRAE=3.333;MAF_USDA=7.143
NC_035084.1	77255107	.	G	A	.	.	MAF_INRAE=5.263
NC_035084.1	77255117	.	C	T	.	.	MAF_USDA=1.786
NC_035084.1	77255161	.	C	G	.	.	MAF_INRAE=41.772;MAF_USDA=40.0
NC_035084.1	77255207	.	C	T	.	.	MAF_INRAE=38.608;MAF_USDA=42.353
NC_035084.1	77255255	.	T	C	.	.	MAF_INRAE=38.608;MAF_USDA=43.529
NC_035084.1	77255262	.	C	G	.	.	MAF_USDA=10.0
NC_035084.1	77255266	.	T	C	.	.	MAF_INRAE=38.608;MAF_USDA=43.529
NC_035084.1	77255271	.	T	C	.	.	MAF_INRAE=10.759;MAF_USDA=18.75
NC_035084.1	77255279	.	G	A	.	.	MAF_INRAE=10.759;MAF_USDA=22.941
NC_035084.1	77255293	.	C	T	.	.	MAF_INRAE=39.241;MAF_USDA=42.353
NC_035084.1	77255334	.	C	A	.	.	MAF_USDA=2.459
NC_035084.1	77255376	.	G	T	.	.	MAF_USDA=1.639
NC_035084.1	77255425	.	T	C	.	.	MAF_INRAE=3.333;MAF_USDA=16.471
NC_035084.1	77255477	.	T	A	.	.	MAF_INRAE=3.333;MAF_USDA=16.471
NC_035084.1	77255479	.	C	A	.	.	MAF_INRAE=31.013
NC_035084.1	77255485	.	A	C	.	.	MAF_INRAE=4.167
NC_035084.1	77255507	.	C	T	.	.	MAF_INRAE=48.734;MAF_USDA=37.647
NC_035084.1	77255529	.	G	T	.	.	MAF_USDA=16.471
NC_035084.1	77255583	.	C	T	.	.	MAF_USDA=15.294
NC_035084.1	77255584	.	G	A	.	.	MAF_INRAE=38.608;MAF_USDA=45.882
NC_035084.1	77255632	.	A	T	.	.	MAF_INRAE=3.333;MAF_USDA=6.471
NC_035084.1	77255642	.	T	C	.	.	MAF_USDA=1.639
NC_035084.1	77255662	.	T	C	.	.	MAF_INRAE=39.241;MAF_USDA=22.917
NC_035084.1	77255701	.	T	C	.	.	MAF_USDA=40.588
NC_035084.1	77255705	.	G	A	.	.	MAF_USDA=42.353
NC_035084.1	77255706	.	C	A	.	.	MAF_USDA=46.721
NC_035084.1	77255718	.	G	T	.	.	MAF_USDA=5.0
NC_035084.1	77255719	.	T	G	.	.	MAF_USDA=42.262
NC_035084.1	77255729	.	G	A	.	.	MAF_INRAE=3.333;MAF_USDA=16.667
NC_035084.1	77255731	.	C	A	.	.	MAF_INRAE=3.333;MAF_USDA=17.059
NC_035084.1	77255737	.	G	A	.	.	MAF_INRAE=3.333;MAF_USDA=17.059
NC_035084.1	77255747	.	C	T	.	.	MAF_USDA=4.706
NC_035084.1	77255752	.	T	A	.	.	MAF_INRAE=8.228
NC_035084.1	77255786	.	C	T	.	.	MAF_INRAE=8.333;MAF_USDA=8.824
NC_035084.1	77255858	.	G	A	.	.	MAF_USDA=4.706
NC_035084.1	77255915	.	C	T	.	.	MAF_INRAE=27.5;MAF_USDA=38.095
NC_035084.1	77255942	.	C	T	.	.	MAF_USDA=1.639
NC_035084.1	77255997	.	C	G	.	.	MAF_INRAE=37.975;MAF_USDA=47.917
NC_035084.1	77255999	.	G	T	.	.	MAF_INRAE=26.667;MAF_USDA=50.0
NC_035084.1	77256001	.	G	C	.	.	MAF_INRAE=26.667;MAF_USDA=50.0
NC_035084.1	77256012	.	G	A	.	.	MAF_USDA=50.0
NC_035084.1	77256026	.	C	A	.	.	MAF_INRAE=3.333;MAF_USDA=6.471
NC_035084.1	77256041	.	T	C	.	.	MAF_USDA=4.167
NC_035084.1	77256061	.	T	G	.	.	MAF_USDA=2.083
NC_035084.1	77256063	.	T	A	.	.	MAF_INRAE=3.333;MAF_USDA=27.083
NC_035084.1	77256125	.	C	A	.	.	MAF_INRAE=3.333;MAF_USDA=5.882
NC_035084.1	77256163	.	G	A	.	.	MAF_INRAE=39.241;MAF_USDA=44.706
NC_035084.1	77256166	.	G	A	.	.	MAF_USDA=3.279
NC_035084.1	77256201	.	C	T	.	.	MAF_USDA=6.471
NC_035084.1	77256235	.	T	C	.	.	MAF_INRAE=41.772;MAF_USDA=38.824
NC_035084.1	77256246	.	G	A	.	.	MAF_INRAE=11.392;MAF_USDA=6.471
NC_035084.1	77256251	.	G	T	.	.	MAF_USDA=1.639
NC_035084.1	77256324	.	T	G	.	.	MAF_INRAE=9.494;MAF_USDA=3.529
NC_035084.1	77256325	.	C	T	.	.	MAF_INRAE=8.333;MAF_USDA=7.059
NC_035084.1	77256327	.	T	C	.	.	MAF_INRAE=38.608;MAF_USDA=44.118
NC_035084.1	77256345	.	C	G	.	.	MAF_USDA=4.706
NC_035084.1	77256364	.	C	G	.	.	MAF_INRAE=38.608;MAF_USDA=44.118
NC_035084.1	77256366	.	G	C	.	.	MAF_USDA=44.706
NC_035084.1	77256381	.	T	G	.	.	MAF_USDA=2.459
NC_035084.1	77256419	.	A	G	.	.	MAF_USDA=16.667
NC_035084.1	77256427	.	T	G	.	.	MAF_USDA=16.667
NC_035084.1	77256433	.	A	T	.	.	MAF_USDA=16.667
NC_035084.1	77256447	.	G	T	.	.	MAF_USDA=22.917
NC_035084.1	77256476	.	C	A	.	.	MAF_INRAE=26.316;MAF_USDA=45.238
NC_035084.1	77256478	.	C	T	.	.	MAF_USDA=4.706
NC_035084.1	77256560	.	G	T	.	.	MAF_USDA=10.0
NC_035084.1	77256657	.	G	T	.	.	MAF_USDA=4.706
NC_035084.1	77256704	.	G	A	.	.	MAF_USDA=15.882
NC_035084.1	77256809	.	G	C	.	.	MAF_USDA=50.0
NC_035084.1	77256812	.	A	G	.	.	MAF_INRAE=28.333;MAF_USDA=47.917
NC_035084.1	77256813	.	C	G	.	.	MAF_INRAE=28.333;MAF_USDA=50.0
NC_035084.1	77256822	.	C	A	.	.	MAF_USDA=4.706
NC_035084.1	77256840	.	T	G	.	.	MAF_INRAE=26.316
NC_035084.1	77256846	.	T	C	.	.	MAF_INRAE=39.241;MAF_USDA=39.412
NC_035084.1	77256886	.	C	A	.	.	MAF_USDA=1.667
NC_035084.1	77256912	.	G	A	.	.	MAF_INRAE=37.342;MAF_USDA=12.941
NC_035084.1	77256971	.	A	T	.	.	MAF_USDA=9.412
NC_035084.1	77256980	.	A	C	.	.	MAF_INRAE=10.759;MAF_USDA=21.765
NC_035084.1	77257013	.	G	T	.	.	MAF_INRAE=10.759;MAF_USDA=4.706
NC_035084.1	77257165	.	C	T	.	.	MAF_INRAE=39.241;MAF_USDA=39.286
NC_035084.1	77257183	.	A	G	.	.	MAF_USDA=3.333
NC_035084.1	77257221	.	G	T	.	.	MAF_INRAE=39.241;MAF_USDA=40.476
NC_035084.1	77257228	.	A	C	.	.	MAF_USDA=10.119
NC_035084.1	77257232	.	T	A	.	.	MAF_INRAE=7.5
NC_035084.1	77257418	.	C	G	.	.	MAF_INRAE=21.053;MAF_USDA=2.976
NC_035084.1	77257451	.	T	C	.	.	MAF_INRAE=18.354;MAF_USDA=36.905
NC_035084.1	77257473	.	A	G	.	.	MAF_INRAE=23.418;MAF_USDA=25.595
NC_035084.1	77257572	.	T	C	.	.	MAF_INRAE=34.177;MAF_USDA=29.762
NC_035084.1	77257600	.	G	A	.	.	MAF_INRAE=34.177;MAF_USDA=29.762
NC_035084.1	77257665	.	T	C	.	.	MAF_INRAE=36.709;MAF_USDA=39.881
NC_035084.1	77257702	.	A	G	.	.	MAF_INRAE=18.354;MAF_USDA=19.643
NC_035084.1	77257723	.	C	T	.	.	MAF_INRAE=47.468;MAF_USDA=19.643
NC_035084.1	77257736	.	T	G	.	.	MAF_USDA=4.762
NC_035084.1	77257781	.	C	T	.	.	MAF_INRAE=18.354;MAF_USDA=19.048
NC_035084.1	77257785	.	C	T	.	.	MAF_INRAE=3.333;MAF_USDA=5.952
NC_035084.1	77257866	.	C	T	.	.	MAF_INRAE=15.823;MAF_USDA=12.353
NC_035084.1	77257868	.	C	A	.	.	MAF_INRAE=15.833;MAF_USDA=12.353
NC_035084.1	77257907	.	T	G	.	.	MAF_INRAE=25.949;MAF_USDA=31.765
NC_035084.1	77257908	.	T	A	.	.	MAF_INRAE=49.367
NC_035084.1	77257924	.	C	A	.	.	MAF_USDA=3.279
NC_035084.1	77257994	.	G	C	.	.	MAF_INRAE=3.333
NC_035084.1	77258015	.	T	C	.	.	MAF_INRAE=15.823;MAF_USDA=15.882
NC_035084.1	77258023	.	T	G	.	.	MAF_INRAE=15.823;MAF_USDA=16.471
NC_035084.1	77258078	.	G	A	.	.	MAF_USDA=15.294
NC_035084.1	77258079	.	G	A	.	.	MAF_INRAE=19.62;MAF_USDA=18.824
NC_035084.1	77258104	.	G	C	.	.	MAF_USDA=2.459
NC_035084.1	77258154	.	T	A	.	.	MAF_INRAE=21.053
NC_035084.1	77258159	.	A	G	.	.	MAF_INRAE=3.333
NC_035084.1	77258165	.	G	A	.	.	MAF_INRAE=19.62;MAF_USDA=18.824
NC_035084.1	77258178	.	C	G	.	.	MAF_INRAE=3.333;MAF_USDA=5.882
NC_035084.1	77258341	.	T	A	.	.	MAF_USDA=2.459
NC_035084.1	77258342	.	C	T	.	.	MAF_USDA=2.459
NC_035084.1	77258389	.	C	T	.	.	MAF_INRAE=3.333;MAF_USDA=23.214
NC_035084.1	77258405	.	C	T	.	.	MAF_USDA=1.667
NC_035084.1	77258408	.	C	T	.	.	MAF_USDA=17.857
NC_035084.1	77258464	.	G	T	.	.	MAF_INRAE=15.823;MAF_USDA=14.118
NC_035084.1	77258539	.	A	C	.	.	MAF_INRAE=13.924;MAF_USDA=7.059
NC_035084.1	77258563	.	T	C	.	.	MAF_INRAE=21.519;MAF_USDA=17.647
NC_035084.1	77258632	.	T	A	.	.	MAF_INRAE=4.43;MAF_USDA=5.882
NC_035084.1	77258649	.	T	C	.	.	MAF_INRAE=3.333;MAF_USDA=21.176
NC_035084.1	77258839	.	C	A	.	.	MAF_INRAE=45.57;MAF_USDA=32.941
NC_035084.1	77258858	.	A	C	.	.	MAF_INRAE=45.57;MAF_USDA=32.941
NC_035084.1	77258912	.	A	G	.	.	MAF_INRAE=3.333;MAF_USDA=22.941
NC_035084.1	77258938	.	C	T	.	.	MAF_USDA=8.235
NC_035084.1	77258965	.	G	T	.	.	MAF_INRAE=45.57;MAF_USDA=34.118
NC_035084.1	77258966	.	G	A	.	.	MAF_INRAE=36.667;MAF_USDA=33.529
NC_035084.1	77258991	.	C	T	.	.	MAF_INRAE=45.57;MAF_USDA=33.529
NC_035084.1	77259003	.	G	A	.	.	MAF_INRAE=48.101;MAF_USDA=32.353
NC_035084.1	77259077	.	C	T	.	.	MAF_USDA=1.639
NC_035084.1	77259081	.	G	A	.	.	MAF_USDA=1.639
NC_035084.1	77259088	.	G	T	.	.	MAF_INRAE=10.0
NC_035084.1	77259096	.	T	A	.	.	MAF_INRAE=47.468;MAF_USDA=32.941
NC_035084.1	77259176	.	C	T	.	.	MAF_USDA=7.059
NC_035084.1	77259207	.	G	A	.	.	MAF_INRAE=46.203;MAF_USDA=34.118
NC_035084.1	77259243	.	G	A	.	.	MAF_INRAE=47.468;MAF_USDA=34.706
NC_035084.1	77259276	.	G	A	.	.	MAF_INRAE=5.263
NC_035084.1	77259311	.	G	T	.	.	MAF_USDA=2.459
NC_035084.1	77259337	.	G	C	.	.	MAF_INRAE=5.0
NC_035084.1	77260757	.	G	A	.	.	MAF_USDA=6.098
NC_035084.1	77260777	.	GATGCAAAAC	GATGCAAAAT	.	.	MAF_USDA=45.833
NC_035084.1	77260786	.	C	T	.	.	MAF_USDA=34.426
NC_035084.1	77260812	.	A	C	.	.	MAF_USDA=40.588
NC_035084.1	77260823	.	A	T	.	.	MAF_USDA=6.25
NC_035084.1	77260838	.	G	A	.	.	MAF_USDA=31.25
NC_035084.1	77260848	.	T	A	.	.	MAF_USDA=12.941
NC_035084.1	77260864	.	G	T	.	.	MAF_INRAE=15.0;MAF_USDA=12.941
NC_035084.1	77260874	.	G	C	.	.	MAF_INRAE=15.833;MAF_USDA=12.5
NC_035084.1	77260876	.	C	A	.	.	MAF_INRAE=15.833;MAF_USDA=13.095
NC_035084.1	77260906	.	G	C	.	.	MAF_INRAE=5.0
NC_035084.1	77260918	.	C	G	.	.	MAF_INRAE=10.0
NC_035084.1	77260956	.	C	T	.	.	MAF_USDA=14.118
NC_035084.1	77260983	.	C	T	.	.	MAF_INRAE=23.418;MAF_USDA=42.353
NC_035084.1	77260986	.	G	A	.	.	MAF_INRAE=4.167;MAF_USDA=4.706
NC_035084.1	77261035	.	G	A	.	.	MAF_INRAE=48.101;MAF_USDA=8.824
NC_035084.1	77261118	.	T	A	.	.	MAF_INRAE=23.418;MAF_USDA=25.294
NC_035084.1	77261132	.	A	G	.	.	MAF_INRAE=22.785;MAF_USDA=17.647
NC_035084.1	77261138	.	T	C	.	.	MAF_INRAE=22.152;MAF_USDA=17.059
NC_035084.1	77261147	.	T	C	.	.	MAF_INRAE=45.57;MAF_USDA=40.0
NC_035084.1	77261188	.	C	T	.	.	MAF_INRAE=5.0;MAF_USDA=1.639
NC_035084.1	77261189	.	A	G	.	.	MAF_INRAE=22.785;MAF_USDA=41.765
NC_035084.1	77261203	.	T	A	.	.	MAF_INRAE=3.333;MAF_USDA=5.882
NC_035084.1	77261238	.	T	C	.	.	MAF_INRAE=18.987;MAF_USDA=34.118
NC_035084.1	77261244	.	C	T	.	.	MAF_INRAE=3.333
NC_035084.1	77261282	.	G	T	.	.	MAF_USDA=1.667
NC_035084.1	77261332	.	C	A	.	.	MAF_INRAE=7.5;MAF_USDA=6.667
NC_035084.1	77261333	.	C	T	.	.	MAF_INRAE=10.0
NC_035084.1	77261381	.	G	A	.	.	MAF_INRAE=21.053;MAF_USDA=11.765
NC_035084.1	77261393	.	G	A	.	.	MAF_INRAE=47.468;MAF_USDA=8.235
NC_035084.1	77261396	.	C	T	.	.	MAF_INRAE=3.333
NC_035084.1	77261460	.	A	T	.	.	MAF_INRAE=3.333;MAF_USDA=5.882
NC_035084.1	77261461	.	A	C	.	.	MAF_INRAE=25.949;MAF_USDA=42.941
NC_035084.1	77261493	.	A	T	.	.	MAF_INRAE=42.105;MAF_USDA=49.412
NC_035084.1	77261518	.	A	G	.	.	MAF_USDA=2.459
NC_035084.1	77261529	.	T	G	.	.	MAF_USDA=17.647
NC_035084.1	77261554	.	T	C	.	.	MAF_INRAE=30.0;MAF_USDA=19.412
NC_035084.1	77261642	.	T	C	.	.	MAF_INRAE=15.789;MAF_USDA=31.25
NC_035084.1	77261645	.	T	A	.	.	MAF_INRAE=5.0;MAF_USDA=10.417
NC_035084.1	77261670	.	G	A	.	.	MAF_USDA=1.639
NC_035084.1	77261705	.	C	T	.	.	MAF_INRAE=22.152;MAF_USDA=22.353
NC_035084.1	77261770	.	G	A	.	.	MAF_USDA=5.882
NC_035084.1	77261791	.	A	G	.	.	MAF_INRAE=4.167;MAF_USDA=6.471
NC_035084.1	77261842	.	A	C	.	.	MAF_USDA=5.882
NC_035084.1	77261882	.	G	T	.	.	MAF_INRAE=5.833;MAF_USDA=10.588
NC_035084.1	77261887	.	T	A	.	.	MAF_INRAE=5.833;MAF_USDA=7.647
NC_035084.1	77261904	.	A	C	.	.	MAF_INRAE=3.333;MAF_USDA=6.471
NC_035084.1	77261905	.	G	T	.	.	MAF_INRAE=29.747;MAF_USDA=43.529
NC_035084.1	77261910	.	A	G	.	.	MAF_INRAE=21.053;MAF_USDA=3.529
NC_035084.1	77261918	.	A	G	.	.	MAF_INRAE=2.5
NC_035084.1	77261922	.	A	C	.	.	MAF_INRAE=7.5;MAF_USDA=4.098
NC_035084.1	77261950	.	C	A	.	.	MAF_INRAE=16.456;MAF_USDA=17.059
NC_035084.1	77261959	.	C	A	.	.	MAF_USDA=31.25
NC_035084.1	77261965	.	G	A	.	.	MAF_INRAE=13.291;MAF_USDA=24.706
NC_035084.1	77261987	.	GATGGAC	GATGGAT	.	.	MAF_USDA=10.417
NC_035084.1	77261993	.	C	T	.	.	MAF_INRAE=41.772;MAF_USDA=21.311
NC_035084.1	77262011	.	G	T	.	.	MAF_USDA=6.471
NC_035084.1	77262043	.	T	C	.	.	MAF_INRAE=36.076;MAF_USDA=20.588
NC_035084.1	77262060	.	A	C	.	.	MAF_USDA=3.279
NC_035084.1	77262087	.	C	T	.	.	MAF_INRAE=44.304;MAF_USDA=25.882
NC_035084.1	77262145	.	A	C	.	.	MAF_INRAE=27.215;MAF_USDA=45.882
NC_035084.1	77262151	.	T	C	.	.	MAF_INRAE=27.215;MAF_USDA=44.118
NC_035084.1	77262165	.	G	T	.	.	MAF_INRAE=22.152;MAF_USDA=29.412
NC_035084.1	77262220	.	G	T	.	.	MAF_INRAE=3.333;MAF_USDA=5.882
NC_035084.1	77262222	.	C	A	.	.	MAF_INRAE=3.333;MAF_USDA=7.059
NC_035084.1	77262241	.	G	A	.	.	MAF_INRAE=10.833;MAF_USDA=1.639
NC_035084.1	77262245	.	T	C	.	.	MAF_INRAE=7.5
NC_035084.1	77262264	.	T	C	.	.	MAF_USDA=10.119
NC_035084.1	77262265	.	A	G	.	.	MAF_INRAE=37.975;MAF_USDA=41.765
NC_035084.1	77262286	.	T	A	.	.	MAF_INRAE=12.5;MAF_USDA=12.5
NC_035084.1	77262306	.	T	C	.	.	MAF_INRAE=25.949;MAF_USDA=38.824
NC_035084.1	77262309	.	A	T	.	.	MAF_INRAE=19.167;MAF_USDA=38.824
NC_035084.1	77262324	.	G	T	.	.	MAF_INRAE=8.861;MAF_USDA=24.118
NC_035084.1	77262326	.	A	G	.	.	MAF_USDA=2.5
NC_035084.1	77262352	.	A	G	.	.	MAF_USDA=22.917
NC_035084.1	77262386	.	G	A	.	.	MAF_INRAE=44.167
NC_035084.1	77262409	.	A	C	.	.	MAF_INRAE=15.823;MAF_USDA=10.0
NC_035084.1	77262483	.	G	T	.	.	MAF_INRAE=13.333;MAF_USDA=10.0
NC_035084.1	77262501	.	A	C	.	.	MAF_INRAE=44.937;MAF_USDA=11.765
NC_035084.1	77262512	.	C	T	.	.	MAF_INRAE=13.333;MAF_USDA=25.0
NC_035084.1	77262552	.	C	T	.	.	MAF_INRAE=17.722;MAF_USDA=36.471
NC_035084.1	77262608	.	T	C	.	.	MAF_INRAE=17.722;MAF_USDA=20.588
NC_035084.1	77262622	.	T	C	.	.	MAF_INRAE=27.848;MAF_USDA=40.588
NC_035084.1	77262623	.	G	A	.	.	MAF_INRAE=30.0;MAF_USDA=40.588
NC_035084.1	77262646	.	G	T	.	.	MAF_INRAE=13.333;MAF_USDA=16.471
NC_035084.1	77262648	.	T	G	.	.	MAF_INRAE=13.333
NC_035084.1	77262657	.	G	T	.	.	MAF_INRAE=2.5
NC_035084.1	77262678	.	C	A	.	.	MAF_INRAE=20.253;MAF_USDA=30.588
NC_035084.1	77262704	.	A	C	.	.	MAF_USDA=2.5
NC_035084.1	77262725	.	A	G	.	.	MAF_INRAE=21.053;MAF_USDA=27.381
NC_035084.1	77262747	.	A	C	.	.	MAF_INRAE=21.053;MAF_USDA=25.294
NC_035084.1	77262754	.	T	C	.	.	MAF_INRAE=21.053;MAF_USDA=10.417
NC_035084.1	77262755	.	G	A	.	.	MAF_USDA=10.417
NC_035084.1	77262775	.	A	G	.	.	MAF_INRAE=21.053;MAF_USDA=40.588
NC_035084.1	77262802	.	A	T	.	.	MAF_INRAE=21.053;MAF_USDA=39.881
NC_035084.1	77262838	.	T	G	.	.	MAF_INRAE=21.053
NC_035084.1	77262850	.	T	C	.	.	MAF_USDA=10.0
NC_035084.1	77262893	.	G	A	.	.	MAF_USDA=4.167
NC_035084.1	77262894	.	T	C	.	.	MAF_USDA=46.951
NC_035084.1	77262992	.	T	C	.	.	MAF_INRAE=21.053;MAF_USDA=40.0
NC_035084.1	77263073	.	A	G	.	.	MAF_INRAE=8.333;MAF_USDA=24.118
NC_035084.1	77263104	.	G	T	.	.	MAF_USDA=9.412
NC_035084.1	77263182	.	T	G	.	.	MAF_INRAE=17.722;MAF_USDA=25.294
NC_035084.1	77263183	.	G	A	.	.	MAF_INRAE=16.667;MAF_USDA=25.294
NC_035084.1	77263208	.	T	A	.	.	MAF_USDA=5.738
NC_035084.1	77263235	.	A	T	.	.	MAF_INRAE=17.722;MAF_USDA=30.0
NC_035084.1	77263242	.	C	A	.	.	MAF_INRAE=13.333
NC_035084.1	77263269	.	A	T	.	.	MAF_USDA=4.098
NC_035084.1	77263270	.	C	A	.	.	MAF_INRAE=35.443
NC_035084.1	77263271	.	A	T	.	.	MAF_INRAE=38.333;MAF_USDA=10.0
NC_035084.1	77263278	.	T	A	.	.	MAF_USDA=2.459
NC_035084.1	77263300	.	C	A	.	.	MAF_INRAE=13.333
NC_035084.1	77263463	.	T	G	.	.	MAF_USDA=1.639
NC_035084.1	77263562	.	A	G	.	.	MAF_INRAE=13.333;MAF_USDA=5.882
NC_035084.1	77263576	.	G	A	.	.	MAF_USDA=4.918
NC_035084.1	77263612	.	C	A	.	.	MAF_USDA=2.459
NC_035084.1	77263618	.	C	A	.	.	MAF_USDA=4.167
NC_035084.1	77263629	.	C	A	.	.	MAF_USDA=5.738
NC_035084.1	77263646	.	T	G	.	.	MAF_INRAE=8.228;MAF_USDA=17.647
NC_035084.1	77263678	.	G	A	.	.	MAF_USDA=2.459
NC_035084.1	77263690	.	G	A	.	.	MAF_USDA=1.176
NC_035084.1	77263821	.	G	T	.	.	MAF_USDA=9.412
NC_035084.1	77263826	.	G	A	.	.	MAF_USDA=4.098
NC_035084.1	77263879	.	G	T	.	.	MAF_USDA=1.639
NC_035084.1	77263893	.	G	T	.	.	MAF_INRAE=37.975;MAF_USDA=19.048
NC_035084.1	77263903	.	A	T	.	.	MAF_INRAE=37.342;MAF_USDA=48.235
NC_035084.1	77263943	.	C	T	.	.	MAF_INRAE=23.418;MAF_USDA=38.235
NC_035084.1	77264040	.	T	C	.	.	MAF_USDA=1.176
NC_035084.1	77264072	.	G	T	.	.	MAF_USDA=5.294
NC_035084.1	77264083	.	A	C	.	.	MAF_INRAE=17.722;MAF_USDA=32.941
NC_035084.1	77264125	.	C	T	.	.	MAF_INRAE=23.418;MAF_USDA=39.412
NC_035084.1	77264158	.	A	T	.	.	MAF_USDA=3.279
NC_035084.1	77264272	.	A	T	.	.	MAF_USDA=2.941
NC_035084.1	77264318	.	A	T	.	.	MAF_USDA=2.353
NC_035084.1	77264329	.	A	T	.	.	MAF_INRAE=13.333;MAF_USDA=1.639
NC_035084.1	77264346	.	G	A	.	.	MAF_USDA=2.353
NC_035084.1	77264449	.	G	T	.	.	MAF_USDA=1.176
NC_035084.1	77264507	.	C	T	.	.	MAF_INRAE=23.418;MAF_USDA=39.412
NC_035084.1	77264729	.	G	A	.	.	MAF_USDA=9.412
NC_035084.1	77264741	.	C	G	.	.	MAF_USDA=1.639
NC_035084.1	77264767	.	T	G	.	.	MAF_USDA=2.941
NC_035084.1	77264771	.	G	A	.	.	MAF_INRAE=13.924;MAF_USDA=21.765
NC_035084.1	77264780	.	G	T	.	.	MAF_INRAE=10.127;MAF_USDA=10.0
NC_035084.1	77264796	.	T	C	.	.	MAF_INRAE=13.924;MAF_USDA=21.176
NC_035084.1	77264829	.	A	C	.	.	MAF_USDA=1.639
NC_035084.1	77264945	.	G	A	.	.	MAF_USDA=1.639
NC_035084.1	77265001	.	G	T	.	.	MAF_INRAE=33.544;MAF_USDA=48.824
NC_035084.1	77265033	.	C	A	.	.	MAF_INRAE=33.544;MAF_USDA=48.235
NC_035084.1	77265062	.	G	A	.	.	MAF_INRAE=19.62;MAF_USDA=11.176
NC_035084.1	77265185	.	T	C	.	.	MAF_USDA=10.588
NC_035084.1	77265278	.	G	T	.	.	MAF_USDA=1.639
NC_035084.1	77265279	.	T	C	.	.	MAF_USDA=1.639
NC_035084.1	77265292	.	T	C	.	.	MAF_USDA=10.588
NC_035084.1	77265320	.	A	C	.	.	MAF_INRAE=33.544;MAF_USDA=44.706
NC_035084.1	77265323	.	C	T	.	.	MAF_USDA=4.118
NC_035084.1	77265388	.	A	G	.	.	MAF_USDA=1.639
NC_035084.1	77265400	.	C	T	.	.	MAF_USDA=3.279
NC_035084.1	77265460	.	G	T	.	.	MAF_USDA=2.459
NC_035084.1	77265537	.	C	A	.	.	MAF_INRAE=2.5
NC_035084.1	77265560	.	C	T	.	.	MAF_INRAE=31.013;MAF_USDA=7.377
NC_035084.1	77265562	.	T	C	.	.	MAF_INRAE=35.443;MAF_USDA=46.471
NC_035084.1	77265563	.	G	A	.	.	MAF_INRAE=5.0;MAF_USDA=3.529
NC_035084.1	77265574	.	T	G	.	.	MAF_INRAE=34.81;MAF_USDA=46.471
NC_035084.1	77265596	.	G	C	.	.	MAF_USDA=8.235
NC_035084.1	77265599	.	G	T	.	.	MAF_INRAE=38.333;MAF_USDA=41.176
NC_035084.1	77265672	.	C	G	.	.	MAF_USDA=5.294
NC_035084.1	77265676	.	A	G	.	.	MAF_USDA=5.294
NC_035084.1	77265690	.	C	A	.	.	MAF_INRAE=35.443;MAF_USDA=45.882
NC_035084.1	77265750	.	C	T	.	.	MAF_INRAE=35.443;MAF_USDA=27.059
NC_035084.1	77265806	.	G	A	.	.	MAF_USDA=2.459
NC_035084.1	77265851	.	A	T	.	.	MAF_USDA=7.647
NC_035084.1	77265863	.	A	G	.	.	MAF_INRAE=25.316;MAF_USDA=29.412
NC_035084.1	77265873	.	C	T	.	.	MAF_INRAE=35.443;MAF_USDA=30.588
NC_035084.1	77265906	.	A	G	.	.	MAF_INRAE=2.5
NC_035084.1	77265911	.	G	T	.	.	MAF_INRAE=23.418;MAF_USDA=26.471
NC_035084.1	77265917	.	G	T	.	.	MAF_INRAE=2.5;MAF_USDA=4.167
NC_035084.1	77266099	.	T	C	.	.	MAF_USDA=1.765
NC_035084.1	77266105	.	G	A	.	.	MAF_USDA=4.706
NC_035084.1	77266144	.	T	G	.	.	MAF_INRAE=19.62;MAF_USDA=20.588
NC_035084.1	77266156	.	G	T	.	.	MAF_INRAE=2.5
NC_035084.1	77266169	.	T	C	.	.	MAF_INRAE=23.418;MAF_USDA=22.353
NC_035084.1	77266222	.	G	T	.	.	MAF_USDA=4.706
NC_035084.1	77266234	.	C	T	.	.	MAF_INRAE=13.333;MAF_USDA=14.118
NC_035084.1	77266261	.	G	A	.	.	MAF_USDA=20.0
NC_035084.1	77266350	.	G	A	.	.	MAF_INRAE=14.557;MAF_USDA=13.529
NC_035084.1	77266354	.	C	T	.	.	MAF_USDA=10.588
NC_035084.1	77266404	.	G	T	.	.	MAF_USDA=3.529
NC_035084.1	77266410	.	G	T	.	.	MAF_USDA=10.588
NC_035084.1	77266418	.	C	T	.	.	MAF_INRAE=14.557;MAF_USDA=13.529
NC_035084.1	77266440	.	C	A	.	.	MAF_USDA=11.176
NC_035084.1	77266469	.	T	G	.	.	MAF_USDA=3.279
NC_035084.1	77266472	.	C	A	.	.	MAF_INRAE=24.684;MAF_USDA=37.059
NC_035084.1	77266542	.	T	C	.	.	MAF_INRAE=14.557;MAF_USDA=9.412
NC_035084.1	77266560	.	A	G	.	.	MAF_INRAE=14.557;MAF_USDA=9.412
NC_035084.1	77266649	.	G	T	.	.	MAF_USDA=3.529
NC_035084.1	77266668	.	C	A	.	.	MAF_USDA=2.941
NC_035084.1	77266693	.	A	C	.	.	MAF_INRAE=13.333
NC_035084.1	77266714	.	A	T	.	.	MAF_USDA=2.941
NC_035084.1	77266772	.	G	T	.	.	MAF_INRAE=24.684;MAF_USDA=14.706
NC_035084.1	77266882	.	A	T	.	.	MAF_INRAE=20.833;MAF_USDA=4.918
NC_035084.1	77266884	.	A	G	.	.	MAF_INRAE=2.5;MAF_USDA=4.098
NC_035084.1	77266905	.	C	T	.	.	MAF_USDA=29.167
NC_035084.1	77266917	.	A	T	.	.	MAF_USDA=7.377
NC_035084.1	77266935	.	T	C	.	.	MAF_INRAE=26.582;MAF_USDA=20.0
NC_035084.1	77266985	.	G	A	.	.	MAF_INRAE=15.833;MAF_USDA=6.557
NC_035084.1	77267004	.	C	T	.	.	MAF_USDA=11.475
NC_035084.1	77267012	.	C	G	.	.	MAF_USDA=14.706
NC_035084.1	77267037	.	A	T	.	.	MAF_INRAE=19.62;MAF_USDA=48.235
NC_035084.1	77267114	.	C	G	.	.	MAF_USDA=4.118
NC_035084.1	77267159	.	A	G	.	.	MAF_USDA=31.765
NC_035084.1	77267191	.	G	A	.	.	MAF_USDA=12.5
NC_035084.1	77267194	.	G	T	.	.	MAF_USDA=13.69
NC_035084.1	77267208	.	T	C	.	.	MAF_USDA=19.643
NC_035084.1	77271210	.	A	G	.	.	MAF_USDA=18.75
NC_035084.1	77272458	.	A	T	.	.	MAF_USDA=1.639
NC_035084.1	77272466	.	G	T	.	.	MAF_INRAE=4.43;MAF_USDA=11.765
NC_035084.1	77272559	.	G	A	.	.	MAF_INRAE=13.291;MAF_USDA=28.235
NC_035084.1	77272595	.	T	A	.	.	MAF_INRAE=13.291;MAF_USDA=29.412
NC_035084.1	77272736	.	T	C	.	.	MAF_INRAE=5.063;MAF_USDA=12.048
NC_035084.1	77272752	.	T	C	.	.	MAF_INRAE=26.316;MAF_USDA=27.976
NC_035084.1	77272763	.	T	G	.	.	MAF_INRAE=26.316;MAF_USDA=40.964
NC_035084.1	77272769	.	C	T	.	.	MAF_INRAE=26.316
NC_035084.1	77272866	.	G	C	.	.	MAF_USDA=10.417
NC_035084.1	77273061	.	T	C	.	.	MAF_INRAE=41.139;MAF_USDA=24.096
NC_035084.1	77273062	.	T	C	.	.	MAF_INRAE=45.833;MAF_USDA=24.096
NC_035084.1	77273082	.	G	A	.	.	MAF_INRAE=23.418;MAF_USDA=31.25
NC_035084.1	77273128	.	G	T	.	.	MAF_INRAE=12.658;MAF_USDA=30.952
NC_035084.1	77273148	.	TGCTGATCTAGGCCGACAAC	TGCTGATCTAGGCCGACAAG	.	.	MAF_USDA=6.522
NC_035084.1	77273194	.	C	A	.	.	MAF_INRAE=10.0;MAF_USDA=28.049
NC_035084.1	77273228	.	A	G	.	.	MAF_INRAE=9.167;MAF_USDA=32.927
NC_035084.1	77273230	.	T	C	.	.	MAF_USDA=10.976
NC_035084.1	77273283	.	C	T	.	.	MAF_INRAE=44.167;MAF_USDA=36.145
NC_035084.1	77273296	.	G	T	.	.	MAF_USDA=7.927
NC_035084.1	77273347	.	A	G	.	.	MAF_INRAE=6.667;MAF_USDA=32.317
NC_035084.1	77273385	.	C	A	.	.	MAF_USDA=33.537
NC_035084.1	77273433	.	A	T	.	.	MAF_INRAE=2.5;MAF_USDA=2.586
NC_035084.1	77273472	.	A	T	.	.	MAF_USDA=31.25
NC_035084.1	77273473	.	C	A	.	.	MAF_USDA=9.412
NC_035084.1	77273483	.	G	C	.	.	MAF_INRAE=12.025;MAF_USDA=31.176
NC_035084.1	77273498	.	T	C	.	.	MAF_INRAE=10.0
NC_035084.1	77273522	.	A	G	.	.	MAF_INRAE=2.5;MAF_USDA=9.412
NC_035084.1	77273529	.	C	A	.	.	MAF_INRAE=2.5;MAF_USDA=22.941
NC_035084.1	77273533	.	T	C	.	.	MAF_INRAE=2.5;MAF_USDA=7.143
NC_035084.1	77273535	.	T	A	.	.	MAF_USDA=2.5
NC_035084.1	77273540	.	A	G	.	.	MAF_INRAE=10.759;MAF_USDA=27.381
NC_035084.1	77273545	.	G	T	.	.	MAF_INRAE=21.053;MAF_USDA=37.5
NC_035084.1	77273546	.	T	A	.	.	MAF_INRAE=5.833;MAF_USDA=35.417
NC_035084.1	77273548	.	C	T	.	.	MAF_INRAE=5.833;MAF_USDA=23.81
NC_035084.1	77273569	.	C	T	.	.	MAF_USDA=2.5
NC_035084.1	77273611	.	G	T	.	.	MAF_USDA=27.083
NC_035084.1	77273615	.	G	A	.	.	MAF_INRAE=5.0;MAF_USDA=15.294
NC_035084.1	77273621	.	T	A	.	.	MAF_INRAE=1.667;MAF_USDA=8.333
NC_035084.1	77273647	.	G	C	.	.	MAF_INRAE=10.127;MAF_USDA=35.294
NC_035084.1	77273651	.	A	T	.	.	MAF_INRAE=8.333;MAF_USDA=45.833
NC_035084.1	77273721	.	G	A	.	.	MAF_INRAE=15.19;MAF_USDA=40.588
NC_035084.1	77273738	.	A	T	.	.	MAF_INRAE=13.291;MAF_USDA=17.059
NC_035084.1	77273751	.	A	G	.	.	MAF_INRAE=6.667;MAF_USDA=27.647
NC_035084.1	77273757	.	T	C	.	.	MAF_INRAE=15.19;MAF_USDA=40.588
NC_035084.1	77273784	.	G	A	.	.	MAF_USDA=22.917
NC_035084.1	77273786	.	G	A	.	.	MAF_USDA=22.917
NC_035084.1	77273840	.	G	A	.	.	MAF_INRAE=19.62;MAF_USDA=22.353
NC_035084.1	77273842	.	T	G	.	.	MAF_INRAE=13.333;MAF_USDA=17.647
NC_035084.1	77273847	.	C	A	.	.	MAF_INRAE=15.19;MAF_USDA=18.235
NC_035084.1	77273851	.	T	G	.	.	MAF_INRAE=5.0;MAF_USDA=3.529
NC_035084.1	77273858	.	C	A	.	.	MAF_INRAE=15.19;MAF_USDA=10.0
NC_035084.1	77273869	.	T	C	.	.	MAF_USDA=1.639
NC_035084.1	77273879	.	G	A	.	.	MAF_USDA=5.294
NC_035084.1	77273889	.	C	A	.	.	MAF_INRAE=45.57;MAF_USDA=32.941
NC_035084.1	77273924	.	G	A	.	.	MAF_INRAE=9.494;MAF_USDA=4.118
NC_035084.1	77273969	.	T	A	.	.	MAF_INRAE=6.329;MAF_USDA=25.882
NC_035084.1	77273987	.	C	A	.	.	MAF_USDA=1.639
NC_035084.1	77274022	.	G	A	.	.	MAF_USDA=1.639
NC_035084.1	77274028	.	T	A	.	.	MAF_USDA=2.459
NC_035084.1	77274066	.	C	T	.	.	MAF_INRAE=27.848;MAF_USDA=22.941
NC_035084.1	77274081	.	TGAAAAAGTGG	TGAAAAAGTGA	.	.	MAF_USDA=12.5
NC_035084.1	77274085	.	A	T	.	.	MAF_INRAE=7.5
NC_035084.1	77274091	.	G	A	.	.	MAF_INRAE=14.557
NC_035084.1	77274180	.	T	C	.	.	MAF_INRAE=6.962;MAF_USDA=33.333
NC_035084.1	77274279	.	A	T	.	.	MAF_INRAE=6.962;MAF_USDA=12.353
NC_035084.1	77274303	.	T	C	.	.	MAF_INRAE=10.0
NC_035084.1	77274311	.	T	C	.	.	MAF_INRAE=5.833;MAF_USDA=7.059
NC_035084.1	77274320	.	A	T	.	.	MAF_INRAE=12.5;MAF_USDA=20.0
NC_035084.1	77274321	.	G	T	.	.	MAF_INRAE=12.5;MAF_USDA=19.412
NC_035084.1	77274334	.	T	G	.	.	MAF_INRAE=28.333
NC_035084.1	77274393	.	G	A	.	.	MAF_INRAE=4.43;MAF_USDA=4.706
NC_035084.1	77274399	.	A	C	.	.	MAF_INRAE=12.5;MAF_USDA=20.588
NC_035084.1	77274416	.	G	T	.	.	MAF_USDA=8.197
NC_035084.1	77274426	.	A	G	.	.	MAF_INRAE=8.861;MAF_USDA=16.471
NC_035084.1	77274438	.	G	A	.	.	MAF_INRAE=5.0;MAF_USDA=12.353
NC_035084.1	77274447	.	G	A	.	.	MAF_INRAE=5.0;MAF_USDA=8.235
NC_035084.1	77274455	.	G	A	.	.	MAF_INRAE=6.329;MAF_USDA=12.353
NC_035084.1	77274560	.	C	T	.	.	MAF_INRAE=6.329
NC_035084.1	77274591	.	C	A	.	.	MAF_INRAE=9.167
NC_035084.1	77274599	.	G	A	.	.	MAF_USDA=29.167
NC_035084.1	77274637	.	C	T	.	.	MAF_INRAE=26.316;MAF_USDA=40.476
NC_035084.1	77274673	.	G	T	.	.	MAF_USDA=1.667
NC_035084.1	77274682	.	T	C	.	.	MAF_USDA=1.667
NC_035084.1	77275335	.	C	T	.	.	MAF_INRAE=1.667
NC_035084.1	77275386	.	C	T	.	.	MAF_USDA=23.529
NC_035084.1	77275410	.	T	C	.	.	MAF_INRAE=31.579;MAF_USDA=27.647
NC_035084.1	77275430	.	C	A	.	.	MAF_USDA=18.824
NC_035084.1	77275432	.	T	G	.	.	MAF_USDA=22.941
NC_035084.1	77275493	.	A	G	.	.	MAF_USDA=4.706
NC_035084.1	77275530	.	A	G	.	.	MAF_USDA=12.941
NC_035084.1	77275659	.	A	G	.	.	MAF_USDA=12.5
NC_035084.1	77275700	.	G	A	.	.	MAF_USDA=3.279
NC_035084.1	77275890	.	A	G	.	.	MAF_INRAE=7.5;MAF_USDA=2.459
NC_035084.1	77275901	.	A	G	.	.	MAF_USDA=1.639
NC_035084.1	77275903	.	C	A	.	.	MAF_INRAE=2.5
NC_035084.1	77275985	.	C	A	.	.	MAF_USDA=8.197
NC_035084.1	77275987	.	T	A	.	.	MAF_USDA=9.412
NC_035084.1	77276101	.	T	C	.	.	MAF_INRAE=8.228;MAF_USDA=12.5
NC_035084.1	77276120	.	T	C	.	.	MAF_INRAE=6.962;MAF_USDA=14.583
NC_035084.1	77276332	.	C	T	.	.	MAF_USDA=2.459
NC_035084.1	77276333	.	G	A	.	.	MAF_INRAE=7.5;MAF_USDA=3.279
NC_035084.1	77276359	.	G	A	.	.	MAF_INRAE=2.5
NC_035084.1	77276389	.	A	C	.	.	MAF_INRAE=21.519;MAF_USDA=24.118
NC_035084.1	77276390	.	C	T	.	.	MAF_INRAE=13.333;MAF_USDA=11.765
NC_035084.1	77276401	.	T	C	.	.	MAF_INRAE=21.519;MAF_USDA=24.118
NC_035084.1	77276407	.	C	A	.	.	MAF_USDA=4.098
NC_035084.1	77276411	.	G	T	.	.	MAF_USDA=1.639
NC_035084.1	77276450	.	A	G	.	.	MAF_INRAE=21.519;MAF_USDA=24.706
NC_035084.1	77276610	.	A	G	.	.	MAF_INRAE=15.19;MAF_USDA=14.881
NC_035084.1	77276631	.	T	A	.	.	MAF_INRAE=6.329;MAF_USDA=12.941
NC_035084.1	77276662	.	A	T	.	.	MAF_INRAE=17.722;MAF_USDA=18.75
NC_035084.1	77276665	.	T	G	.	.	MAF_INRAE=6.667;MAF_USDA=10.417
NC_035084.1	77276681	.	C	T	.	.	MAF_INRAE=15.823;MAF_USDA=31.25
NC_035084.1	77276698	.	A	C	.	.	MAF_USDA=6.25
NC_035084.1	77276753	.	A	C	.	.	MAF_USDA=1.639
NC_035084.1	77276793	.	C	A	.	.	MAF_USDA=2.542
NC_035084.1	77276798	.	C	A	.	.	MAF_USDA=4.167
NC_035084.1	77276811	.	G	A	.	.	MAF_USDA=11.864
NC_035084.1	77277031	.	A	G	.	.	MAF_USDA=21.176
NC_035084.1	77277049	.	G	T	.	.	MAF_USDA=3.279
NC_035084.1	77277051	.	C	T	.	.	MAF_USDA=1.639
NC_035084.1	77277126	.	T	G	.	.	MAF_USDA=1.639
NC_035084.1	77277141	.	A	C	.	.	MAF_INRAE=25.0;MAF_USDA=30.588
NC_035084.1	77277146	.	C	A	.	.	MAF_INRAE=12.5;MAF_USDA=30.588
NC_035084.1	77277244	.	A	T	.	.	MAF_USDA=2.976
NC_035084.1	77277273	.	G	A	.	.	MAF_INRAE=8.861;MAF_USDA=8.333
NC_035084.1	77277277	.	A	C	.	.	MAF_INRAE=11.667
NC_035084.1	77277436	.	T	A	.	.	MAF_USDA=14.706
NC_035084.1	77277456	.	G	T	.	.	MAF_USDA=2.459
NC_035084.1	77277470	.	A	C	.	.	MAF_INRAE=4.167;MAF_USDA=1.639
NC_035084.1	77277473	.	A	G	.	.	MAF_INRAE=4.167
NC_035084.1	77277520	.	G	A	.	.	MAF_INRAE=11.392;MAF_USDA=11.765
NC_035084.1	77277524	.	A	G	.	.	MAF_INRAE=8.228;MAF_USDA=5.738
NC_035084.1	77277540	.	T	C	.	.	MAF_INRAE=7.5;MAF_USDA=2.459
NC_035084.1	77277545	.	C	A	.	.	MAF_INRAE=7.5;MAF_USDA=2.459
NC_035084.1	77277558	.	T	G	.	.	MAF_INRAE=22.152;MAF_USDA=25.294
NC_035084.1	77277562	.	C	T	.	.	MAF_INRAE=4.167;MAF_USDA=3.529
NC_035084.1	77277589	.	C	T	.	.	MAF_INRAE=8.333
NC_035084.1	77277607	.	C	T	.	.	MAF_INRAE=8.228;MAF_USDA=5.738
NC_035084.1	77277638	.	G	T	.	.	MAF_INRAE=10.0
NC_035084.1	77277642	.	C	T	.	.	MAF_INRAE=7.5;MAF_USDA=2.459
NC_035084.1	77277708	.	A	G	.	.	MAF_INRAE=7.5;MAF_USDA=2.459
NC_035084.1	77277727	.	T	C	.	.	MAF_INRAE=7.5;MAF_USDA=1.639
NC_035084.1	77277802	.	T	C	.	.	MAF_INRAE=6.667
NC_035084.1	77277811	.	C	T	.	.	MAF_INRAE=6.667;MAF_USDA=2.459
NC_035084.1	77277814	.	A	T	.	.	MAF_USDA=2.459
NC_035084.1	77277819	.	T	C	.	.	MAF_INRAE=6.667;MAF_USDA=7.377
NC_035084.1	77277822	.	C	T	.	.	MAF_USDA=2.459
NC_035084.1	77277828	.	G	A	.	.	MAF_INRAE=6.667;MAF_USDA=7.377
NC_035084.1	77277846	.	A	C	.	.	MAF_INRAE=7.5;MAF_USDA=2.459
NC_035084.1	77277847	.	G	A	.	.	MAF_INRAE=7.5;MAF_USDA=2.459
NC_035084.1	77277857	.	G	T	.	.	MAF_INRAE=7.5;MAF_USDA=2.459
NC_035084.1	77277868	.	G	A	.	.	MAF_INRAE=7.5;MAF_USDA=3.279
NC_035084.1	77277872	.	A	C	.	.	MAF_USDA=1.639
NC_035084.1	77277882	.	G	T	.	.	MAF_INRAE=15.823;MAF_USDA=5.738
NC_035084.1	77277887	.	A	C	.	.	MAF_INRAE=7.5;MAF_USDA=2.459
NC_035084.1	77277915	.	T	C	.	.	MAF_INRAE=7.5;MAF_USDA=9.836
NC_035084.1	77277945	.	T	C	.	.	MAF_INRAE=7.5;MAF_USDA=2.459
NC_035084.1	77277946	.	G	T	.	.	MAF_INRAE=7.5;MAF_USDA=2.459
NC_035084.1	77277983	.	T	C	.	.	MAF_USDA=2.083
NC_035084.1	77278002	.	A	G	.	.	MAF_USDA=3.279
NC_035084.1	77278009	.	T	C	.	.	MAF_INRAE=22.152;MAF_USDA=10.656
NC_035084.1	77278132	.	C	T	.	.	MAF_USDA=7.647
NC_035084.1	77278142	.	C	T	.	.	MAF_INRAE=2.5;MAF_USDA=4.098
NC_035084.1	77278184	.	C	T	.	.	MAF_INRAE=16.456;MAF_USDA=5.738
NC_035084.1	77278189	.	A	G	.	.	MAF_INRAE=36.076;MAF_USDA=28.235
NC_035084.1	77278258	.	C	A	.	.	MAF_USDA=1.639
NC_035084.1	77278298	.	G	A	.	.	MAF_INRAE=7.5;MAF_USDA=2.459
NC_035084.1	77278300	.	T	A	.	.	MAF_USDA=2.459
NC_035084.1	77278302	.	A	G	.	.	MAF_USDA=1.639
NC_035084.1	77278316	.	A	G	.	.	MAF_USDA=5.738
NC_035084.1	77278340	.	A	T	.	.	MAF_USDA=8.197
NC_035084.1	77278341	.	C	A	.	.	MAF_USDA=6.25
NC_035084.1	77278375	.	T	A	.	.	MAF_USDA=12.5
NC_035084.1	77278380	.	T	A	.	.	MAF_USDA=19.412
NC_035084.1	77278381	.	G	C	.	.	MAF_USDA=20.588
NC_035084.1	77278420	.	T	A	.	.	MAF_USDA=7.377
NC_035084.1	77278421	.	G	C	.	.	MAF_USDA=5.738
NC_035084.1	77278446	.	A	G	.	.	MAF_USDA=14.754
NC_035084.1	77278455	.	T	A	.	.	MAF_USDA=16.667
NC_035084.1	77278460	.	T	A	.	.	MAF_USDA=2.459
NC_035084.1	77278461	.	G	C	.	.	MAF_USDA=2.459
NC_035084.1	77278500	.	T	A	.	.	MAF_USDA=7.377
NC_035084.1	77278501	.	G	C	.	.	MAF_USDA=7.377
NC_035084.1	77278526	.	G	A	.	.	MAF_USDA=5.738
NC_035084.1	77278540	.	A	T	.	.	MAF_USDA=18.033
NC_035084.1	77278541	.	C	G	.	.	MAF_USDA=13.934
NC_035084.1	77278580	.	T	A	.	.	MAF_USDA=14.118
NC_035084.1	77278581	.	G	C	.	.	MAF_USDA=15.294
NC_035084.1	77278657	.	T	C	.	.	MAF_USDA=8.197
NC_035084.1	77278665	.	T	C	.	.	MAF_USDA=4.918
NC_035084.1	77278676	.	A	G	.	.	MAF_USDA=5.738
NC_035084.1	77278721	.	T	C	.	.	MAF_USDA=21.765
NC_035084.1	77278731	.	C	T	.	.	MAF_USDA=2.459
NC_035084.1	77278747	.	C	T	.	.	MAF_USDA=5.738
NC_035084.1	77278803	.	T	A	.	.	MAF_USDA=5.738
NC_035084.1	77278814	.	T	C	.	.	MAF_USDA=3.279
NC_035084.1	77278829	.	C	A	.	.	MAF_USDA=1.639
NC_035084.1	77278831	.	T	A	.	.	MAF_USDA=1.639
NC_035084.1	77278832	.	T	A	.	.	MAF_USDA=1.639
NC_035084.1	77278833	.	T	A	.	.	MAF_USDA=1.639
NC_035084.1	77278834	.	T	A	.	.	MAF_USDA=1.639
NC_035084.1	77278883	.	A	G	.	.	MAF_USDA=3.279
NC_035084.1	77278885	.	G	T	.	.	MAF_INRAE=16.456;MAF_USDA=5.738
NC_035084.1	77278908	.	G	T	.	.	MAF_USDA=3.279
NC_035084.1	77278919	.	G	C	.	.	MAF_USDA=3.279
NC_035084.1	77278937	.	C	T	.	.	MAF_INRAE=16.456
NC_035084.1	77278952	.	T	C	.	.	MAF_INRAE=7.5;MAF_USDA=2.459
NC_035084.1	77278955	.	G	T	.	.	MAF_INRAE=16.456;MAF_USDA=5.738
NC_035084.1	77278956	.	C	T	.	.	MAF_INRAE=13.333;MAF_USDA=5.738
NC_035084.1	77278980	.	G	A	.	.	MAF_USDA=1.639
NC_035084.1	77279029	.	A	T	.	.	MAF_INRAE=16.456;MAF_USDA=5.833
NC_035084.1	77279032	.	A	C	.	.	MAF_USDA=1.667
NC_035084.1	77279055	.	A	T	.	.	MAF_USDA=7.738
NC_035084.1	77279065	.	A	C	.	.	MAF_INRAE=16.456;MAF_USDA=6.667
NC_035084.1	77279085	.	A	C	.	.	MAF_INRAE=13.333;MAF_USDA=6.667
NC_035084.1	77279121	.	A	C	.	.	MAF_USDA=2.459
NC_035084.1	77279127	.	G	T	.	.	MAF_USDA=14.118
NC_035084.1	77279147	.	A	G	.	.	MAF_USDA=2.459
NC_035084.1	77279155	.	A	C	.	.	MAF_INRAE=15.823;MAF_USDA=10.0
NC_035084.1	77279156	.	G	A	.	.	MAF_USDA=2.459
NC_035084.1	77279175	.	T	C	.	.	MAF_USDA=3.279
NC_035084.1	77279193	.	G	T	.	.	MAF_INRAE=9.494;MAF_USDA=3.279
NC_035084.1	77279200	.	A	G	.	.	MAF_USDA=3.279
NC_035084.1	77279206	.	T	G	.	.	MAF_USDA=3.279
NC_035084.1	77279225	.	G	A	.	.	MAF_USDA=1.639
NC_035084.1	77279251	.	G	T	.	.	MAF_INRAE=11.392;MAF_USDA=11.765
NC_035084.1	77279255	.	T	G	.	.	MAF_USDA=3.279
NC_035084.1	77279307	.	G	T	.	.	MAF_USDA=3.279
NC_035084.1	77279349	.	C	A	.	.	MAF_INRAE=7.5
NC_035084.1	77279350	.	C	T	.	.	MAF_INRAE=7.5
NC_035084.1	77279364	.	G	T	.	.	MAF_USDA=14.706
NC_035084.1	77279375	.	C	T	.	.	MAF_INRAE=10.759;MAF_USDA=12.5
NC_035084.1	77279377	.	C	T	.	.	MAF_INRAE=5.0;MAF_USDA=8.235
NC_035084.1	77279378	.	G	A	.	.	MAF_USDA=1.639
NC_035084.1	77279492	.	G	A	.	.	MAF_USDA=12.941
NC_035084.1	77279565	.	G	A	.	.	MAF_USDA=2.459
NC_035084.1	77279597	.	A	G	.	.	MAF_INRAE=16.456;MAF_USDA=5.833
NC_035084.1	77279610	.	A	T	.	.	MAF_INRAE=3.333
NC_035084.1	77279632	.	T	C	.	.	MAF_INRAE=15.833;MAF_USDA=9.016
NC_035084.1	77279647	.	C	T	.	.	MAF_INRAE=4.43;MAF_USDA=6.471
NC_035084.1	77280738	.	C	T	.	.	MAF_USDA=17.262
NC_035084.1	77280803	.	A	C	.	.	MAF_USDA=4.918
NC_035084.1	77280807	.	C	A	.	.	MAF_INRAE=16.456;MAF_USDA=5.738
NC_035084.1	77280811	.	T	C	.	.	MAF_INRAE=13.333;MAF_USDA=4.918
NC_035084.1	77280842	.	G	T	.	.	MAF_INRAE=26.316;MAF_USDA=4.098
NC_035084.1	77280856	.	C	A	.	.	MAF_INRAE=16.456;MAF_USDA=4.918
NC_035084.1	77280862	.	A	G	.	.	MAF_INRAE=17.089;MAF_USDA=9.836
NC_035084.1	77280863	.	G	C	.	.	MAF_INRAE=14.167;MAF_USDA=9.836
NC_035084.1	77280872	.	A	G	.	.	MAF_USDA=3.279
NC_035084.1	77280958	.	A	G	.	.	MAF_USDA=4.098
NC_035084.1	77280973	.	C	T	.	.	MAF_INRAE=39.241;MAF_USDA=8.235
NC_035084.1	77280978	.	C	T	.	.	MAF_USDA=18.235
NC_035084.1	77280991	.	T	G	.	.	MAF_USDA=3.279
NC_035084.1	77281004	.	A	G	.	.	MAF_INRAE=41.139;MAF_USDA=12.941
NC_035084.1	77281053	.	C	T	.	.	MAF_INRAE=4.167
NC_035084.1	77281063	.	T	A	.	.	MAF_INRAE=4.167
NC_035084.1	77281084	.	C	T	.	.	MAF_INRAE=10.0
NC_035084.1	77281091	.	G	T	.	.	MAF_INRAE=3.333
NC_035084.1	77281094	.	A	G	.	.	MAF_INRAE=2.5
NC_035084.1	77281102	.	C	G	.	.	MAF_USDA=2.459
NC_035084.1	77281106	.	T	C	.	.	MAF_USDA=4.098
NC_035084.1	77281123	.	T	C	.	.	MAF_USDA=2.459
NC_035084.1	77281132	.	C	G	.	.	MAF_INRAE=1.667
NC_035084.1	77281135	.	A	G	.	.	MAF_INRAE=1.667
NC_035084.1	77281142	.	T	A	.	.	MAF_INRAE=1.667
NC_035084.1	77281148	.	G	A	.	.	MAF_INRAE=1.667
NC_035084.1	77281150	.	G	C	.	.	MAF_INRAE=1.667
NC_035084.1	77281173	.	A	G	.	.	MAF_USDA=3.279
NC_035084.1	77281308	.	C	T	.	.	MAF_INRAE=10.0
NC_035084.1	77281341	.	G	C	.	.	MAF_INRAE=10.0
NC_035084.1	77281347	.	T	A	.	.	MAF_INRAE=10.0
NC_035084.1	77281348	.	A	T	.	.	MAF_INRAE=10.0
NC_035084.1	77281357	.	T	C	.	.	MAF_INRAE=10.0
NC_035084.1	77281367	.	A	C	.	.	MAF_INRAE=39.873;MAF_USDA=9.412
NC_035084.1	77281371	.	A	G	.	.	MAF_INRAE=1.667
NC_035084.1	77281372	.	C	A	.	.	MAF_INRAE=1.667
NC_035084.1	77281381	.	A	G	.	.	MAF_INRAE=31.579;MAF_USDA=19.412
NC_035084.1	77281382	.	T	G	.	.	MAF_INRAE=10.0
NC_035084.1	77281384	.	C	G	.	.	MAF_INRAE=1.667
NC_035084.1	77281403	.	C	T	.	.	MAF_USDA=3.529
NC_035084.1	77281422	.	G	A	.	.	MAF_INRAE=10.0
NC_035084.1	77281437	.	C	T	.	.	MAF_INRAE=10.0
NC_035084.1	77281472	.	G	T	.	.	MAF_INRAE=10.0
NC_035084.1	77281473	.	T	C	.	.	MAF_INRAE=10.0
NC_035084.1	77281500	.	C	T	.	.	MAF_INRAE=13.291;MAF_USDA=8.824
NC_035084.1	77281517	.	A	G	.	.	MAF_INRAE=10.833;MAF_USDA=4.098
NC_035084.1	77281546	.	G	T	.	.	MAF_USDA=1.639
NC_035084.1	77281596	.	T	A	.	.	MAF_USDA=3.279
NC_035084.1	77281597	.	T	C	.	.	MAF_USDA=4.098
NC_035084.1	77281598	.	C	T	.	.	MAF_USDA=3.279
NC_035084.1	77281603	.	T	A	.	.	MAF_USDA=3.279
NC_035084.1	77281615	.	A	G	.	.	MAF_USDA=3.279
NC_035084.1	77281618	.	A	G	.	.	MAF_USDA=3.279
NC_035084.1	77281632	.	T	G	.	.	MAF_USDA=3.279
NC_035084.1	77281640	.	G	T	.	.	MAF_USDA=4.706
NC_035084.1	77281654	.	C	T	.	.	MAF_USDA=5.882
NC_035084.1	77281687	.	G	A	.	.	MAF_INRAE=10.0
NC_035084.1	77281745	.	T	A	.	.	MAF_INRAE=10.0
NC_035084.1	77281746	.	T	A	.	.	MAF_INRAE=10.0
NC_035084.1	77281769	.	A	G	.	.	MAF_INRAE=21.519;MAF_USDA=23.529
NC_035084.1	77281793	.	A	C	.	.	MAF_INRAE=41.139
NC_035084.1	77281794	.	A	T	.	.	MAF_INRAE=13.291
NC_035084.1	77281796	.	T	G	.	.	MAF_USDA=24.706
NC_035084.1	77281798	.	A	T	.	.	MAF_USDA=5.882
NC_035084.1	77281820	.	T	A	.	.	MAF_USDA=4.098
NC_035084.1	77281829	.	A	C	.	.	MAF_INRAE=16.456;MAF_USDA=10.0
NC_035084.1	77281877	.	A	C	.	.	MAF_USDA=3.279
NC_035084.1	77281879	.	C	T	.	.	MAF_USDA=1.639
NC_035084.1	77281938	.	T	G	.	.	MAF_USDA=2.459
NC_035084.1	77282006	.	A	T	.	.	MAF_INRAE=31.579;MAF_USDA=8.929
NC_035084.1	77282044	.	G	A	.	.	MAF_INRAE=31.579
NC_035084.1	77282052	.	A	C	.	.	MAF_USDA=4.167
NC_035084.1	77282090	.	A	G	.	.	MAF_USDA=20.833
NC_035084.1	77282097	.	G	T	.	.	MAF_USDA=27.083
NC_035084.1	77283757	.	G	A	.	.	MAF_USDA=6.25
NC_035084.1	77283787	.	G	A	.	.	MAF_USDA=40.361
NC_035084.1	77283790	.	AAAATATAA	AAAATATAT	.	.	MAF_USDA=11.364
NC_035084.1	77283810	.	T	A	.	.	MAF_USDA=11.905
NC_035084.1	77283811	.	C	T	.	.	MAF_USDA=1.667
NC_035084.1	77283825	.	C	T	.	.	MAF_USDA=23.494
NC_035084.1	77283829	.	G	A	.	.	MAF_USDA=10.169
NC_035084.1	77283839	.	A	C	.	.	MAF_USDA=9.322
NC_035084.1	77283843	.	T	G	.	.	MAF_USDA=5.085
NC_035084.1	77283878	.	G	A	.	.	MAF_USDA=16.667
NC_035084.1	77283883	.	C	A	.	.	MAF_USDA=36.957
NC_035084.1	77283894	.	C	A	.	.	MAF_USDA=20.833
NC_035084.1	77283903	.	T	C	.	.	MAF_USDA=10.417
NC_035084.1	77283917	.	A	C	.	.	MAF_USDA=5.833
NC_035084.1	77283938	.	A	G	.	.	MAF_USDA=1.639
NC_035084.1	77283956	.	G	A	.	.	MAF_USDA=20.0
NC_035084.1	77283961	.	C	A	.	.	MAF_USDA=37.647
NC_035084.1	77283972	.	C	A	.	.	MAF_USDA=26.471
NC_035084.1	77284046	.	A	G	.	.	MAF_USDA=25.0
NC_035084.1	77284079	.	A	C	.	.	MAF_USDA=1.667
NC_035084.1	77284082	.	C	A	.	.	MAF_USDA=1.667
NC_035084.1	77284089	.	G	C	.	.	MAF_INRAE=2.632;MAF_USDA=4.762
NC_035084.1	77284093	.	A	G	.	.	MAF_USDA=4.762
NC_035084.1	77284144	.	G	T	.	.	MAF_INRAE=30.38;MAF_USDA=5.738
NC_035084.1	77284157	.	T	A	.	.	MAF_USDA=24.706
NC_035084.1	77284167	.	C	A	.	.	MAF_USDA=1.639
NC_035084.1	77284205	.	C	G	.	.	MAF_INRAE=5.833;MAF_USDA=24.706
NC_035084.1	77284222	.	G	A	.	.	MAF_INRAE=8.228;MAF_USDA=3.279
NC_035084.1	77284270	.	A	C	.	.	MAF_INRAE=11.392;MAF_USDA=16.667
NC_035084.1	77284320	.	C	G	.	.	MAF_INRAE=6.329;MAF_USDA=15.476
NC_035084.1	77284339	.	T	C	.	.	MAF_INRAE=10.833;MAF_USDA=11.31
NC_035084.1	77284375	.	G	T	.	.	MAF_USDA=2.5
NC_035084.1	77284419	.	G	T	.	.	MAF_INRAE=34.177;MAF_USDA=37.059
NC_035084.1	77284424	.	T	G	.	.	MAF_INRAE=34.177;MAF_USDA=39.412
NC_035084.1	77284521	.	A	T	.	.	MAF_INRAE=6.962;MAF_USDA=12.353
NC_035084.1	77284578	.	C	A	.	.	MAF_USDA=2.459
NC_035084.1	77284591	.	A	G	.	.	MAF_INRAE=34.177;MAF_USDA=30.588
NC_035084.1	77284611	.	A	C	.	.	MAF_INRAE=22.152;MAF_USDA=44.706
NC_035084.1	77284616	.	A	T	.	.	MAF_INRAE=14.557;MAF_USDA=17.647
NC_035084.1	77284670	.	C	T	.	.	MAF_INRAE=24.051;MAF_USDA=12.353
NC_035084.1	77284671	.	A	G	.	.	MAF_USDA=2.459
NC_035084.1	77284935	.	A	T	.	.	MAF_USDA=4.918
NC_035084.1	77284937	.	A	T	.	.	MAF_USDA=1.639
NC_035084.1	77284969	.	C	T	.	.	MAF_USDA=4.098
NC_035084.1	77284974	.	T	C	.	.	MAF_INRAE=27.215;MAF_USDA=27.059
NC_035084.1	77284977	.	G	A	.	.	MAF_INRAE=46.835;MAF_USDA=18.235
NC_035084.1	77284980	.	T	C	.	.	MAF_INRAE=27.215;MAF_USDA=27.647
NC_035084.1	77284985	.	T	C	.	.	MAF_INRAE=27.215;MAF_USDA=28.235
NC_035084.1	77284999	.	T	C	.	.	MAF_INRAE=27.215;MAF_USDA=28.235
NC_035084.1	77285010	.	C	G	.	.	MAF_INRAE=12.025;MAF_USDA=7.059
NC_035084.1	77285021	.	T	G	.	.	MAF_INRAE=22.5;MAF_USDA=31.25
NC_035084.1	77285023	.	A	C	.	.	MAF_INRAE=22.5;MAF_USDA=31.25
NC_035084.1	77285025	.	A	G	.	.	MAF_INRAE=22.5;MAF_USDA=47.059
NC_035084.1	77285051	.	G	A	.	.	MAF_USDA=19.412
NC_035084.1	77285064	.	T	G	.	.	MAF_INRAE=25.949;MAF_USDA=48.235
NC_035084.1	77285221	.	A	T	.	.	MAF_INRAE=12.025;MAF_USDA=37.059
NC_035084.1	77285232	.	T	A	.	.	MAF_USDA=1.639
NC_035084.1	77285300	.	A	G	.	.	MAF_USDA=8.197
NC_035084.1	77285312	.	A	C	.	.	MAF_INRAE=14.557;MAF_USDA=41.176
NC_035084.1	77285320	.	A	T	.	.	MAF_USDA=4.167
NC_035084.1	77285326	.	T	C	.	.	MAF_USDA=4.762
NC_035084.1	77285366	.	T	G	.	.	MAF_USDA=32.143
NC_035084.1	77285367	.	T	A	.	.	MAF_USDA=45.238
NC_035084.1	77285401	.	T	C	.	.	MAF_USDA=29.167
NC_035084.1	77285423	.	G	A	.	.	MAF_USDA=25.0
NC_035084.1	77285430	.	A	T	.	.	MAF_USDA=25.0
NC_035084.1	77285452	.	G	T	.	.	MAF_USDA=9.412
NC_035084.1	77285464	.	T	G	.	.	MAF_USDA=2.941
NC_035084.1	77285474	.	G	A	.	.	MAF_INRAE=34.211
NC_035084.1	77285504	.	T	A	.	.	MAF_USDA=4.167
NC_035084.1	77285584	.	C	A	.	.	MAF_USDA=12.5
NC_035084.1	77285646	.	C	A	.	.	MAF_USDA=6.25
NC_035084.1	77285648	.	A	T	.	.	MAF_USDA=8.333
NC_035084.1	77285649	.	T	A	.	.	MAF_USDA=6.25
NC_035084.1	77285658	.	C	T	.	.	MAF_USDA=6.25
NC_035084.1	77285731	.	C	T	.	.	MAF_USDA=16.667
NC_035084.1	77286015	.	C	A	.	.	MAF_INRAE=2.5
NC_035084.1	77286025	.	G	C	.	.	MAF_INRAE=25.833
NC_035084.1	77286026	.	C	G	.	.	MAF_INRAE=1.667
NC_035084.1	77286037	.	T	A	.	.	MAF_INRAE=2.5
NC_035084.1	77286042	.	G	A	.	.	MAF_INRAE=2.5
NC_035084.1	77286045	.	A	T	.	.	MAF_INRAE=1.667
NC_035084.1	77286048	.	T	A	.	.	MAF_INRAE=1.667
NC_035084.1	77286049	.	C	T	.	.	MAF_INRAE=2.5
NC_035084.1	77286050	.	A	G	.	.	MAF_INRAE=6.667;MAF_USDA=18.033
NC_035084.1	77286057	.	G	A	.	.	MAF_INRAE=26.667;MAF_USDA=29.167
NC_035084.1	77286058	.	A	C	.	.	MAF_INRAE=2.5
NC_035084.1	77286061	.	C	T	.	.	MAF_USDA=27.083
NC_035084.1	77286088	.	G	T	.	.	MAF_USDA=39.583
NC_035084.1	77286097	.	T	A	.	.	MAF_USDA=4.098
NC_035084.1	77286098	.	C	A	.	.	MAF_USDA=4.918
NC_035084.1	77286108	.	T	C	.	.	MAF_USDA=19.672
NC_035084.1	77286110	.	T	C	.	.	MAF_USDA=6.557
NC_035084.1	77286113	.	C	T	.	.	MAF_USDA=43.75
NC_035084.1	77286137	.	G	A	.	.	MAF_INRAE=39.474;MAF_USDA=26.471
NC_035084.1	77286152	.	T	C	.	.	MAF_INRAE=2.632;MAF_USDA=8.197
NC_035084.1	77286154	.	C	T	.	.	MAF_USDA=10.0
NC_035084.1	77286155	.	G	A	.	.	MAF_USDA=7.377
NC_035084.1	77286172	.	T	C	.	.	MAF_USDA=1.639
NC_035084.1	77286178	.	G	A	.	.	MAF_USDA=4.118
NC_035084.1	77286181	.	G	T	.	.	MAF_INRAE=1.667
NC_035084.1	77286182	.	A	C	.	.	MAF_INRAE=1.667
NC_035084.1	77286188	.	C	T	.	.	MAF_USDA=10.417
NC_035084.1	77286189	.	G	T	.	.	MAF_USDA=1.639
NC_035084.1	77286204	.	G	A	.	.	MAF_USDA=8.197
NC_035084.1	77286220	.	A	G	.	.	MAF_INRAE=2.632;MAF_USDA=16.667
NC_035084.1	77286230	.	G	A	.	.	MAF_USDA=3.279
NC_035084.1	77286244	.	C	T	.	.	MAF_USDA=1.639
NC_035084.1	77286247	.	T	A	.	.	MAF_USDA=21.765
NC_035084.1	77286248	.	C	A	.	.	MAF_USDA=1.639
NC_035084.1	77286263	.	A	G	.	.	MAF_USDA=1.639
NC_035084.1	77286283	.	A	C	.	.	MAF_USDA=27.059
NC_035084.1	77286336	.	G	T	.	.	MAF_INRAE=5.0;MAF_USDA=10.0
NC_035084.1	77286363	.	C	T	.	.	MAF_USDA=8.824
NC_035084.1	77286377	.	G	A	.	.	MAF_INRAE=6.667
NC_035084.1	77286426	.	C	T	.	.	MAF_INRAE=38.608;MAF_USDA=46.471
NC_035084.1	77286437	.	A	C	.	.	MAF_INRAE=43.671;MAF_USDA=49.412
NC_035084.1	77286451	.	G	T	.	.	MAF_INRAE=5.063;MAF_USDA=4.706
NC_035084.1	77286452	.	G	A	.	.	MAF_INRAE=5.0;MAF_USDA=4.706
NC_035084.1	77286475	.	C	T	.	.	MAF_USDA=1.639
NC_035084.1	77286490	.	C	T	.	.	MAF_USDA=1.639
NC_035084.1	77286537	.	G	A	.	.	MAF_USDA=1.176
NC_035084.1	77286607	.	C	A	.	.	MAF_INRAE=4.43;MAF_USDA=15.294
NC_035084.1	77286645	.	C	T	.	.	MAF_USDA=1.765
NC_035084.1	77286675	.	C	A	.	.	MAF_INRAE=26.316;MAF_USDA=11.765
NC_035084.1	77286685	.	C	A	.	.	MAF_INRAE=5.263;MAF_USDA=5.294
NC_035084.1	77286688	.	T	C	.	.	MAF_INRAE=5.0;MAF_USDA=2.459
NC_035084.1	77286807	.	C	G	.	.	MAF_USDA=2.459
NC_035084.1	77286840	.	A	T	.	.	MAF_USDA=27.083
NC_035084.1	77286864	.	T	G	.	.	MAF_USDA=1.639
NC_035084.1	77286869	.	C	A	.	.	MAF_INRAE=39.241;MAF_USDA=28.235
NC_035084.1	77286883	.	G	T	.	.	MAF_INRAE=21.053;MAF_USDA=5.294
NC_035084.1	77286887	.	C	A	.	.	MAF_USDA=2.941
NC_035084.1	77286942	.	T	A	.	.	MAF_USDA=1.667
NC_035084.1	77286959	.	G	C	.	.	MAF_USDA=11.667
NC_035084.1	77286989	.	C	T	.	.	MAF_USDA=2.5
NC_035084.1	77287062	.	C	A	.	.	MAF_USDA=2.5
NC_035084.1	77287082	.	G	A	.	.	MAF_USDA=1.667
NC_035084.1	77287104	.	A	G	.	.	MAF_INRAE=40.506;MAF_USDA=45.783
NC_035084.1	77287114	.	C	A	.	.	MAF_INRAE=19.167
NC_035084.1	77287133	.	G	A	.	.	MAF_INRAE=41.139;MAF_USDA=46.471
NC_035084.1	77287205	.	T	A	.	.	MAF_USDA=14.706
NC_035084.1	77287260	.	A	C	.	.	MAF_USDA=4.918
NC_035084.1	77287263	.	T	A	.	.	MAF_USDA=4.918
NC_035084.1	77287264	.	T	A	.	.	MAF_USDA=4.918
NC_035084.1	77287310	.	C	A	.	.	MAF_USDA=8.824
NC_035084.1	77288412	.	T	A	.	.	MAF_USDA=19.565
NC_035084.1	77288431	.	A	G	.	.	MAF_INRAE=5.263;MAF_USDA=8.696
NC_035084.1	77288459	.	G	A	.	.	MAF_USDA=33.333
NC_035084.1	77288514	.	G	A	.	.	MAF_USDA=1.695
NC_035084.1	77288705	.	C	T	.	.	MAF_INRAE=47.468;MAF_USDA=16.071
NC_035084.1	77288746	.	A	G	.	.	MAF_INRAE=5.833;MAF_USDA=4.918
NC_035084.1	77288809	.	G	C	.	.	MAF_USDA=1.639
NC_035084.1	77288879	.	C	T	.	.	MAF_INRAE=18.354;MAF_USDA=22.917
NC_035084.1	77288897	.	A	G	.	.	MAF_INRAE=5.063;MAF_USDA=4.167
NC_035084.1	77288899	.	T	C	.	.	MAF_INRAE=17.722;MAF_USDA=10.588
NC_035084.1	77288906	.	C	T	.	.	MAF_INRAE=13.924;MAF_USDA=12.941
NC_035084.1	77288986	.	G	T	.	.	MAF_USDA=1.639
NC_035084.1	77289021	.	T	A	.	.	MAF_USDA=48.824
NC_035084.1	77289030	.	C	G	.	.	MAF_INRAE=6.667
NC_035084.1	77289237	.	C	T	.	.	MAF_INRAE=14.557;MAF_USDA=13.529
NC_035084.1	77289374	.	C	G	.	.	MAF_USDA=9.836
NC_035084.1	77291324	.	A	G	.	.	MAF_USDA=15.294
NC_035084.1	77291366	.	T	G	.	.	MAF_USDA=14.706
NC_035084.1	77291378	.	C	T	.	.	MAF_INRAE=21.053;MAF_USDA=6.557
NC_035084.1	77291487	.	T	A	.	.	MAF_INRAE=12.025;MAF_USDA=2.083
NC_035084.1	77291579	.	G	A	.	.	MAF_INRAE=22.785;MAF_USDA=29.412
NC_035084.1	77291687	.	A	T	.	.	MAF_INRAE=48.734;MAF_USDA=18.235
NC_035084.1	77291711	.	C	T	.	.	MAF_USDA=3.333
NC_035084.1	77291985	.	C	G	.	.	MAF_USDA=1.639
NC_035084.1	77291995	.	G	T	.	.	MAF_USDA=1.639
NC_035084.1	77292053	.	A	G	.	.	MAF_USDA=3.279
NC_035084.1	77292099	.	C	A	.	.	MAF_INRAE=8.861;MAF_USDA=3.279
NC_035084.1	77292142	.	A	T	.	.	MAF_INRAE=7.5;MAF_USDA=9.016
NC_035084.1	77292203	.	A	G	.	.	MAF_USDA=2.353
NC_035084.1	77292225	.	G	T	.	.	MAF_USDA=1.639
NC_035084.1	77292354	.	G	A	.	.	MAF_INRAE=44.937;MAF_USDA=18.235
NC_035084.1	77292363	.	T	G	.	.	MAF_INRAE=44.304;MAF_USDA=17.059
NC_035084.1	77292401	.	C	T	.	.	MAF_USDA=1.176
NC_035084.1	77292452	.	G	C	.	.	MAF_USDA=4.098
NC_035084.1	77292495	.	A	C	.	.	MAF_INRAE=18.987;MAF_USDA=19.412
NC_035084.1	77292546	.	C	T	.	.	MAF_USDA=1.639
NC_035084.1	77292636	.	C	A	.	.	MAF_INRAE=31.646;MAF_USDA=6.557
NC_035084.1	77292742	.	G	A	.	.	MAF_INRAE=8.861;MAF_USDA=4.098
NC_035084.1	77292762	.	A	C	.	.	MAF_USDA=1.639
NC_035084.1	77292960	.	C	T	.	.	MAF_INRAE=6.667
NC_035084.1	77293127	.	T	C	.	.	MAF_INRAE=3.333;MAF_USDA=4.118
NC_035084.1	77293161	.	C	T	.	.	MAF_USDA=8.333
NC_035084.1	77293196	.	A	C	.	.	MAF_INRAE=13.924;MAF_USDA=5.294
NC_035084.1	77293443	.	C	A	.	.	MAF_USDA=22.917
NC_035084.1	77293453	.	G	A	.	.	MAF_INRAE=7.595;MAF_USDA=14.706
NC_035084.1	77293474	.	C	T	.	.	MAF_INRAE=46.203;MAF_USDA=14.583
NC_035084.1	77293495	.	G	A	.	.	MAF_USDA=20.833
NC_035084.1	77293496	.	T	C	.	.	MAF_USDA=18.75
NC_035084.1	77293497	.	C	A	.	.	MAF_USDA=18.75
NC_035084.1	77293569	.	C	T	.	.	MAF_INRAE=43.671;MAF_USDA=28.824
NC_035084.1	77293581	.	T	G	.	.	MAF_INRAE=36.842;MAF_USDA=47.059
NC_035084.1	77293616	.	C	T	.	.	MAF_INRAE=31.579;MAF_USDA=12.5
NC_035084.1	77293636	.	T	A	.	.	MAF_INRAE=44.937;MAF_USDA=30.588
NC_035084.1	77293656	.	A	G	.	.	MAF_INRAE=5.696;MAF_USDA=12.941
NC_035084.1	77293658	.	A	T	.	.	MAF_INRAE=5.833;MAF_USDA=12.941
NC_035084.1	77293659	.	G	T	.	.	MAF_USDA=1.639
NC_035084.1	77293660	.	A	C	.	.	MAF_INRAE=5.833;MAF_USDA=12.941
NC_035084.1	77293687	.	A	T	.	.	MAF_INRAE=6.962;MAF_USDA=18.824
NC_035084.1	77293689	.	G	A	.	.	MAF_INRAE=7.5;MAF_USDA=27.083
NC_035084.1	77293711	.	C	A	.	.	MAF_USDA=1.639
NC_035084.1	77293731	.	C	A	.	.	MAF_USDA=6.557
NC_035084.1	77293735	.	T	C	.	.	MAF_USDA=6.557
NC_035084.1	77293741	.	C	A	.	.	MAF_INRAE=46.835;MAF_USDA=29.412
NC_035084.1	77293841	.	C	T	.	.	MAF_USDA=2.459
NC_035084.1	77293897	.	G	A	.	.	MAF_INRAE=46.835;MAF_USDA=31.176
NC_035084.1	77293906	.	A	G	.	.	MAF_INRAE=46.835;MAF_USDA=30.588
NC_035084.1	77293909	.	T	C	.	.	MAF_INRAE=40.0;MAF_USDA=34.706
NC_035084.1	77293916	.	T	G	.	.	MAF_INRAE=46.835;MAF_USDA=34.118
NC_035084.1	77294009	.	C	A	.	.	MAF_INRAE=47.468;MAF_USDA=31.176
NC_035084.1	77294020	.	T	C	.	.	MAF_USDA=4.918
NC_035084.1	77294070	.	C	T	.	.	MAF_USDA=4.098
NC_035084.1	77294083	.	C	T	.	.	MAF_USDA=5.738
NC_035084.1	77294157	.	T	C	.	.	MAF_USDA=4.118
NC_035084.1	77294161	.	T	C	.	.	MAF_USDA=7.377
NC_035084.1	77294165	.	G	A	.	.	MAF_INRAE=5.263;MAF_USDA=1.639
NC_035084.1	77294171	.	C	T	.	.	MAF_USDA=5.294
NC_035084.1	77294173	.	T	C	.	.	MAF_USDA=4.167
NC_035084.1	77294174	.	G	A	.	.	MAF_USDA=3.529
NC_035084.1	77294178	.	C	T	.	.	MAF_USDA=6.557
NC_035084.1	77294179	.	T	C	.	.	MAF_USDA=4.167
NC_035084.1	77294206	.	C	T	.	.	MAF_USDA=8.197
NC_035084.1	77294234	.	G	C	.	.	MAF_USDA=1.176
NC_035084.1	77294254	.	T	C	.	.	MAF_USDA=12.941
NC_035084.1	77294294	.	C	T	.	.	MAF_USDA=33.333
NC_035084.1	77294409	.	G	A	.	.	MAF_INRAE=39.873;MAF_USDA=37.647
NC_035084.1	77294413	.	T	C	.	.	MAF_INRAE=31.667;MAF_USDA=31.25
NC_035084.1	77294418	.	C	T	.	.	MAF_INRAE=41.139;MAF_USDA=15.294
NC_035084.1	77294489	.	G	T	.	.	MAF_USDA=1.205
NC_035084.1	77294522	.	A	G	.	.	MAF_INRAE=47.468;MAF_USDA=12.5
NC_035084.1	77294543	.	G	A	.	.	MAF_INRAE=47.468;MAF_USDA=30.588
NC_035084.1	77294548	.	T	A	.	.	MAF_INRAE=47.468;MAF_USDA=28.824
NC_035084.1	77294572	.	C	T	.	.	MAF_INRAE=7.595;MAF_USDA=14.118
NC_035084.1	77294644	.	C	A	.	.	MAF_USDA=2.459
NC_035084.1	77294706	.	G	A	.	.	MAF_USDA=2.459
NC_035084.1	77294728	.	C	T	.	.	MAF_INRAE=7.595;MAF_USDA=15.882
NC_035084.1	77294765	.	G	A	.	.	MAF_USDA=3.279
NC_035084.1	77294798	.	G	T	.	.	MAF_USDA=2.459
NC_035084.1	77294830	.	A	G	.	.	MAF_USDA=4.098
NC_035084.1	77294850	.	G	T	.	.	MAF_USDA=4.918
NC_035084.1	77294881	.	G	A	.	.	MAF_INRAE=10.759;MAF_USDA=21.429
NC_035084.1	77294895	.	T	G	.	.	MAF_INRAE=10.759;MAF_USDA=27.059
NC_035084.1	77294898	.	G	C	.	.	MAF_USDA=6.557
NC_035084.1	77294910	.	T	G	.	.	MAF_INRAE=10.759;MAF_USDA=12.5
NC_035084.1	77294919	.	C	A	.	.	MAF_INRAE=11.392;MAF_USDA=12.5
NC_035084.1	77294939	.	A	T	.	.	MAF_INRAE=36.842;MAF_USDA=44.118
NC_035084.1	77294944	.	C	A	.	.	MAF_INRAE=5.0;MAF_USDA=2.459
NC_035084.1	77294969	.	C	A	.	.	MAF_INRAE=1.667
NC_035084.1	77295077	.	C	A	.	.	MAF_USDA=11.176
NC_035084.1	77295100	.	C	A	.	.	MAF_USDA=43.182
NC_035084.1	77295144	.	T	A	.	.	MAF_USDA=1.724
NC_035084.1	77295172	.	CTCTGATAGAA	CTCTGATAGAC	.	.	MAF_USDA=9.091
NC_035084.1	77295186	.	T	G	.	.	MAF_USDA=4.545
NC_035084.1	77295278	.	A	T	.	.	MAF_USDA=45.833
NC_035084.1	77295398	.	C	T	.	.	MAF_USDA=6.557
NC_035084.1	77295401	.	T	A	.	.	MAF_USDA=25.294
NC_035084.1	77295404	.	A	C	.	.	MAF_INRAE=12.658;MAF_USDA=4.706
NC_035084.1	77295410	.	A	C	.	.	MAF_INRAE=11.667
NC_035084.1	77295411	.	A	G	.	.	MAF_USDA=2.459
NC_035084.1	77295416	.	G	T	.	.	MAF_INRAE=12.658;MAF_USDA=5.294
NC_035084.1	77295418	.	T	C	.	.	MAF_INRAE=1.667;MAF_USDA=5.294
NC_035084.1	77295445	.	G	T	.	.	MAF_INRAE=50.0;MAF_USDA=28.824
NC_035084.1	77295449	.	C	G	.	.	MAF_INRAE=10.526;MAF_USDA=12.941
NC_035084.1	77295451	.	C	A	.	.	MAF_INRAE=31.667;MAF_USDA=47.059
NC_035084.1	77295461	.	C	A	.	.	MAF_USDA=5.357
NC_035084.1	77295506	.	T	G	.	.	MAF_USDA=4.167
NC_035084.1	77295507	.	T	A	.	.	MAF_USDA=1.667
NC_035084.1	77295516	.	C	T	.	.	MAF_INRAE=12.025;MAF_USDA=4.167
NC_035084.1	77295523	.	A	G	.	.	MAF_USDA=9.412
NC_035084.1	77295534	.	T	C	.	.	MAF_INRAE=4.43;MAF_USDA=11.765
NC_035084.1	77295546	.	G	T	.	.	MAF_USDA=2.459
NC_035084.1	77295618	.	C	T	.	.	MAF_INRAE=8.333;MAF_USDA=27.083
NC_035084.1	77295648	.	A	G	.	.	MAF_USDA=2.459
NC_035084.1	77295697	.	G	A	.	.	MAF_INRAE=7.5
NC_035084.1	77295754	.	T	C	.	.	MAF_USDA=22.353
NC_035084.1	77295800	.	C	T	.	.	MAF_USDA=6.557
NC_035084.1	77295801	.	T	G	.	.	MAF_USDA=9.016
NC_035084.1	77295869	.	G	A	.	.	MAF_USDA=13.529
NC_035084.1	77295891	.	G	A	.	.	MAF_USDA=1.639
NC_035084.1	77295896	.	C	A	.	.	MAF_INRAE=13.924;MAF_USDA=5.882
NC_035084.1	77295938	.	A	G	.	.	MAF_USDA=4.918
NC_035084.1	77295950	.	T	A	.	.	MAF_INRAE=7.5;MAF_USDA=9.412
NC_035084.1	77295973	.	G	A	.	.	MAF_INRAE=7.5;MAF_USDA=14.706
NC_035084.1	77295998	.	T	G	.	.	MAF_INRAE=7.5;MAF_USDA=10.588
NC_035084.1	77296104	.	A	C	.	.	MAF_USDA=5.738
NC_035084.1	77296106	.	C	T	.	.	MAF_USDA=4.098
NC_035084.1	77296124	.	C	G	.	.	MAF_USDA=5.882
NC_035084.1	77296151	.	G	T	.	.	MAF_INRAE=7.5;MAF_USDA=4.706
NC_035084.1	77296161	.	T	A	.	.	MAF_INRAE=11.392;MAF_USDA=2.353
NC_035084.1	77296171	.	G	A	.	.	MAF_INRAE=10.127;MAF_USDA=10.588
NC_035084.1	77296184	.	C	G	.	.	MAF_INRAE=7.5;MAF_USDA=5.882
NC_035084.1	77296212	.	C	T	.	.	MAF_INRAE=33.544;MAF_USDA=6.557
NC_035084.1	77296304	.	A	T	.	.	MAF_INRAE=10.127;MAF_USDA=16.471
NC_035084.1	77296316	.	ATGAACTGTAACTCAGTAAAATG	ATGAACTGTAACTCAGTAAAATC	.	.	MAF_USDA=4.167
NC_035084.1	77296366	.	A	G	.	.	MAF_INRAE=10.526;MAF_USDA=7.059
NC_035084.1	77296405	.	G	A	.	.	MAF_USDA=4.706
NC_035084.1	77296431	.	C	T	.	.	MAF_USDA=7.647
NC_035084.1	77296433	.	C	T	.	.	MAF_INRAE=12.025;MAF_USDA=2.941
NC_035084.1	77296436	.	A	C	.	.	MAF_USDA=7.647
NC_035084.1	77296458	.	G	T	.	.	MAF_USDA=5.882
NC_035084.1	77296519	.	T	C	.	.	MAF_USDA=6.25
NC_035084.1	77296544	.	T	C	.	.	MAF_USDA=8.235
NC_035084.1	77296593	.	C	G	.	.	MAF_INRAE=5.833;MAF_USDA=6.557
NC_035084.1	77296638	.	A	G	.	.	MAF_INRAE=5.063;MAF_USDA=10.656
NC_035084.1	77296655	.	A	T	.	.	MAF_USDA=1.176
NC_035084.1	77296671	.	T	G	.	.	MAF_INRAE=5.063;MAF_USDA=21.765
NC_035084.1	77296713	.	G	T	.	.	MAF_INRAE=7.5;MAF_USDA=8.235
NC_035084.1	77296738	.	C	T	.	.	MAF_INRAE=7.5
NC_035084.1	77296756	.	T	G	.	.	MAF_INRAE=5.063;MAF_USDA=10.656
NC_035084.1	77296761	.	G	T	.	.	MAF_INRAE=7.5;MAF_USDA=8.235
NC_035084.1	77296821	.	G	C	.	.	MAF_USDA=1.639
NC_035084.1	77296873	.	G	T	.	.	MAF_USDA=13.529
NC_035084.1	77296889	.	C	T	.	.	MAF_INRAE=1.667;MAF_USDA=7.059
NC_035084.1	77296942	.	G	A	.	.	MAF_USDA=6.25
NC_035084.1	77296961	.	GGCAACCAGGACCAGGCAACCAGGACCAA	GGCAACCAGGACCAGGCAACCAGGACCAG	.	.	MAF_USDA=10.417
NC_035084.1	77297023	.	T	C	.	.	MAF_USDA=8.333
NC_035084.1	77297048	.	T	C	.	.	MAF_USDA=13.529
NC_035084.1	77297061	.	T	C	.	.	MAF_USDA=15.294
NC_035084.1	77297204	.	C	G	.	.	MAF_USDA=8.333
NC_035084.1	77298114	.	C	A	.	.	MAF_USDA=2.586
NC_035084.1	77298141	.	C	A	.	.	MAF_INRAE=10.526;MAF_USDA=25.0
NC_035084.1	77298170	.	C	A	.	.	MAF_USDA=11.446
NC_035084.1	77298211	.	C	T	.	.	MAF_USDA=12.353
NC_035084.1	77298214	.	A	C	.	.	MAF_USDA=12.353
NC_035084.1	77298220	.	T	C	.	.	MAF_USDA=5.738
NC_035084.1	77298223	.	C	T	.	.	MAF_USDA=13.529
NC_035084.1	77298234	.	C	G	.	.	MAF_USDA=14.118
NC_035084.1	77298247	.	T	A	.	.	MAF_USDA=14.118
NC_035084.1	77298254	.	G	A	.	.	MAF_USDA=1.639
NC_035084.1	77298260	.	A	G	.	.	MAF_USDA=4.167
NC_035084.1	77298300	.	G	T	.	.	MAF_INRAE=10.526;MAF_USDA=29.412
NC_035084.1	77298302	.	A	G	.	.	MAF_INRAE=2.5;MAF_USDA=21.176
NC_035084.1	77298304	.	G	T	.	.	MAF_USDA=29.412
NC_035084.1	77298357	.	T	A	.	.	MAF_INRAE=10.127;MAF_USDA=30.0
NC_035084.1	77298365	.	G	A	.	.	MAF_INRAE=6.667;MAF_USDA=8.824
NC_035084.1	77298373	.	G	A	.	.	MAF_INRAE=5.063;MAF_USDA=21.765
NC_035084.1	77298406	.	T	A	.	.	MAF_INRAE=18.333;MAF_USDA=11.176
NC_035084.1	77298407	.	A	T	.	.	MAF_INRAE=18.333;MAF_USDA=11.176
NC_035084.1	77298448	.	C	T	.	.	MAF_INRAE=11.392;MAF_USDA=29.412
NC_035084.1	77298473	.	T	A	.	.	MAF_INRAE=7.5;MAF_USDA=22.941
NC_035084.1	77298474	.	T	C	.	.	MAF_INRAE=7.5;MAF_USDA=22.941
NC_035084.1	77298497	.	C	T	.	.	MAF_INRAE=7.5;MAF_USDA=2.459
NC_035084.1	77298498	.	A	G	.	.	MAF_INRAE=10.127;MAF_USDA=45.882
NC_035084.1	77298543	.	T	G	.	.	MAF_INRAE=7.5;MAF_USDA=24.118
NC_035084.1	77298575	.	G	A	.	.	MAF_INRAE=10.759;MAF_USDA=22.353
NC_035084.1	77298588	.	C	T	.	.	MAF_INRAE=7.5;MAF_USDA=23.529
NC_035084.1	77298603	.	T	A	.	.	MAF_INRAE=5.063;MAF_USDA=20.588
NC_035084.1	77298613	.	C	T	.	.	MAF_INRAE=7.5
NC_035084.1	77298614	.	T	C	.	.	MAF_USDA=2.083
NC_035084.1	77298702	.	G	A	.	.	MAF_INRAE=5.063;MAF_USDA=11.475
NC_035084.1	77298705	.	A	G	.	.	MAF_INRAE=10.759;MAF_USDA=45.882
NC_035084.1	77298722	.	C	A	.	.	MAF_INRAE=20.0;MAF_USDA=11.176
NC_035084.1	77298734	.	T	G	.	.	MAF_USDA=1.639
NC_035084.1	77298744	.	T	G	.	.	MAF_USDA=4.098
NC_035084.1	77298768	.	T	C	.	.	MAF_INRAE=7.5;MAF_USDA=22.941
NC_035084.1	77298787	.	G	A	.	.	MAF_USDA=5.738
NC_035084.1	77298885	.	A	G	.	.	MAF_INRAE=12.025;MAF_USDA=3.529
NC_035084.1	77298894	.	CAAAAAAC	CAAAAAAA	.	.	MAF_USDA=16.667
NC_035084.1	77298905	.	T	G	.	.	MAF_INRAE=11.667
NC_035084.1	77298978	.	G	T	.	.	MAF_INRAE=6.667;MAF_USDA=22.941
NC_035084.1	77298987	.	T	A	.	.	MAF_INRAE=5.063;MAF_USDA=4.098
NC_035084.1	77298988	.	T	A	.	.	MAF_INRAE=3.333;MAF_USDA=4.098
NC_035084.1	77299028	.	C	T	.	.	MAF_INRAE=7.5;MAF_USDA=24.118
NC_035084.1	77299090	.	C	T	.	.	MAF_USDA=1.639
NC_035084.1	77299101	.	A	T	.	.	MAF_INRAE=10.759;MAF_USDA=38.824
NC_035084.1	77299170	.	C	A	.	.	MAF_USDA=1.639
NC_035084.1	77299182	.	G	T	.	.	MAF_USDA=5.882
NC_035084.1	77299246	.	G	T	.	.	MAF_USDA=14.706
NC_035084.1	77299259	.	T	G	.	.	MAF_INRAE=7.5;MAF_USDA=25.294
NC_035084.1	77299286	.	A	G	.	.	MAF_USDA=4.167
NC_035084.1	77299287	.	T	G	.	.	MAF_USDA=4.167
NC_035084.1	77299531	.	G	A	.	.	MAF_USDA=27.869
NC_035084.1	77299549	.	A	G	.	.	MAF_INRAE=7.5;MAF_USDA=24.706
NC_035084.1	77299564	.	T	G	.	.	MAF_USDA=1.639
NC_035084.1	77299605	.	G	A	.	.	MAF_INRAE=5.0;MAF_USDA=1.639
NC_035084.1	77299631	.	G	A	.	.	MAF_INRAE=10.759;MAF_USDA=44.118
NC_035084.1	77299634	.	G	T	.	.	MAF_USDA=1.639
NC_035084.1	77299660	.	G	A	.	.	MAF_USDA=1.639
NC_035084.1	77299666	.	G	T	.	.	MAF_INRAE=11.392;MAF_USDA=40.0
NC_035084.1	77299674	.	A	G	.	.	MAF_INRAE=11.392;MAF_USDA=44.118
NC_035084.1	77299696	.	T	G	.	.	MAF_USDA=2.459
NC_035084.1	77299724	.	A	T	.	.	MAF_USDA=1.639
NC_035084.1	77299814	.	G	A	.	.	MAF_INRAE=12.658;MAF_USDA=4.167
NC_035084.1	77299875	.	G	A	.	.	MAF_INRAE=7.5
NC_035084.1	77299894	.	T	A	.	.	MAF_USDA=3.279
NC_035084.1	77299897	.	T	A	.	.	MAF_USDA=3.279
NC_035084.1	77299914	.	A	G	.	.	MAF_USDA=4.918
NC_035084.1	77300141	.	T	A	.	.	MAF_USDA=20.833
NC_035084.1	77301563	.	T	G	.	.	MAF_USDA=14.583
NC_035084.1	77301779	.	A	C	.	.	MAF_USDA=1.667
NC_035084.1	77301807	.	T	C	.	.	MAF_INRAE=10.526
NC_035084.1	77301906	.	A	G	.	.	MAF_INRAE=10.526
NC_035084.1	77304495	.	G	T	.	.	MAF_INRAE=10.526
NC_035084.1	77304509	.	G	A	.	.	MAF_INRAE=10.526;MAF_USDA=37.5
NC_035084.1	77304756	.	A	G	.	.	MAF_USDA=15.294
NC_035084.1	77304842	.	T	A	.	.	MAF_USDA=18.824
NC_035084.1	77304863	.	A	G	.	.	MAF_USDA=17.059
NC_035084.1	77304912	.	C	T	.	.	MAF_INRAE=10.759;MAF_USDA=34.118
NC_035084.1	77304980	.	G	C	.	.	MAF_USDA=17.647
NC_035084.1	77305094	.	A	C	.	.	MAF_USDA=15.882
NC_035084.1	77305099	.	G	T	.	.	MAF_USDA=15.882
NC_035084.1	77305137	.	A	C	.	.	MAF_USDA=17.059
NC_035084.1	77305234	.	G	T	.	.	MAF_INRAE=10.759;MAF_USDA=15.294
NC_035084.1	77305271	.	G	A	.	.	MAF_USDA=17.059
NC_035084.1	77305401	.	C	A	.	.	MAF_USDA=4.167
NC_035084.1	77305501	.	G	A	.	.	MAF_INRAE=10.759;MAF_USDA=32.941
NC_035084.1	77305504	.	A	G	.	.	MAF_INRAE=20.0;MAF_USDA=10.588
NC_035084.1	77305682	.	T	C	.	.	MAF_INRAE=10.759;MAF_USDA=15.882
NC_035084.1	77305745	.	A	C	.	.	MAF_INRAE=5.063;MAF_USDA=4.098
NC_035084.1	77305796	.	G	A	.	.	MAF_INRAE=5.063;MAF_USDA=3.529
NC_035084.1	77305834	.	C	G	.	.	MAF_USDA=17.059
NC_035084.1	77305859	.	G	A	.	.	MAF_USDA=16.471
NC_035084.1	77305923	.	G	C	.	.	MAF_USDA=17.059
NC_035084.1	77305943	.	A	G	.	.	MAF_USDA=17.059
NC_035084.1	77305968	.	A	C	.	.	MAF_USDA=1.639
NC_035084.1	77306003	.	T	C	.	.	MAF_USDA=16.071
NC_035084.1	77306071	.	G	A	.	.	MAF_USDA=17.647
NC_035084.1	77306116	.	C	A	.	.	MAF_USDA=16.471
NC_035084.1	77306135	.	T	A	.	.	MAF_USDA=1.639
NC_035084.1	77306138	.	A	G	.	.	MAF_INRAE=2.632;MAF_USDA=18.824
NC_035084.1	77306140	.	A	C	.	.	MAF_INRAE=3.333;MAF_USDA=7.647
NC_035084.1	77306175	.	T	A	.	.	MAF_INRAE=2.632;MAF_USDA=19.412
NC_035084.1	77306243	.	G	A	.	.	MAF_INRAE=2.632;MAF_USDA=8.333
NC_035084.1	77306265	.	C	T	.	.	MAF_INRAE=5.063
NC_035084.1	77306280	.	G	A	.	.	MAF_INRAE=5.063
NC_035084.1	77306287	.	A	G	.	.	MAF_USDA=18.235
NC_035084.1	77306308	.	G	A	.	.	MAF_INRAE=10.833;MAF_USDA=12.353
NC_035084.1	77306375	.	T	C	.	.	MAF_INRAE=10.0;MAF_USDA=26.19
NC_035084.1	77306410	.	T	C	.	.	MAF_INRAE=10.833;MAF_USDA=27.059
NC_035084.1	77306422	.	C	T	.	.	MAF_USDA=4.918
NC_035084.1	77306451	.	T	A	.	.	MAF_USDA=1.639
NC_035084.1	77306494	.	A	G	.	.	MAF_USDA=8.333
NC_035084.1	77306543	.	C	T	.	.	MAF_USDA=4.167
NC_035084.1	77306551	.	T	A	.	.	MAF_USDA=19.277
NC_035084.1	77306576	.	C	T	.	.	MAF_USDA=17.857
NC_035084.1	77306606	.	A	G	.	.	MAF_USDA=16.667
NC_035084.1	77306684	.	C	T	.	.	MAF_INRAE=17.722;MAF_USDA=7.738
NC_035084.1	77306685	.	A	G	.	.	MAF_USDA=17.857
NC_035084.1	77306831	.	T	C	.	.	MAF_USDA=20.588
NC_035084.1	77306848	.	T	C	.	.	MAF_USDA=2.459
NC_035084.1	77306849	.	G	A	.	.	MAF_USDA=20.588
NC_035084.1	77306869	.	T	C	.	.	MAF_INRAE=36.076;MAF_USDA=13.115
NC_035084.1	77306871	.	C	T	.	.	MAF_USDA=17.059
NC_035084.1	77306931	.	T	G	.	.	MAF_INRAE=36.076;MAF_USDA=9.836
NC_035084.1	77307044	.	C	A	.	.	MAF_INRAE=5.263;MAF_USDA=13.095
NC_035084.1	77307045	.	G	A	.	.	MAF_USDA=1.667
NC_035084.1	77307133	.	C	A	.	.	MAF_USDA=13.043
NC_035084.1	77307161	.	A	C	.	.	MAF_USDA=16.667
NC_035084.1	77307268	.	C	T	.	.	MAF_USDA=39.583
NC_035084.1	77307289	.	G	A	.	.	MAF_USDA=12.5
NC_035084.1	77307292	.	A	G	.	.	MAF_USDA=14.583
NC_035084.1	77307391	.	C	T	.	.	MAF_USDA=21.084
NC_035084.1	77307406	.	G	A	.	.	MAF_USDA=19.88
NC_035084.1	77307414	.	C	T	.	.	MAF_USDA=21.084
NC_035084.1	77307455	.	T	C	.	.	MAF_USDA=17.647
NC_035084.1	77307458	.	T	C	.	.	MAF_USDA=18.235
NC_035084.1	77307461	.	C	T	.	.	MAF_USDA=18.235
NC_035084.1	77307559	.	T	G	.	.	MAF_USDA=16.471
NC_035084.1	77307572	.	C	T	.	.	MAF_USDA=2.083
NC_035084.1	77307593	.	C	A	.	.	MAF_USDA=4.098
NC_035084.1	77307659	.	C	G	.	.	MAF_USDA=17.059
NC_035084.1	77307668	.	A	C	.	.	MAF_USDA=2.459
NC_035084.1	77307673	.	C	T	.	.	MAF_INRAE=5.263;MAF_USDA=11.176
NC_035084.1	77307683	.	G	A	.	.	MAF_INRAE=21.053;MAF_USDA=13.934
NC_035084.1	77307694	.	G	C	.	.	MAF_USDA=15.882
NC_035084.1	77307700	.	C	G	.	.	MAF_USDA=4.098
NC_035084.1	77307830	.	A	C	.	.	MAF_USDA=12.5
NC_035084.1	77307834	.	T	A	.	.	MAF_USDA=13.529
NC_035084.1	77307837	.	T	A	.	.	MAF_USDA=2.459
NC_035084.1	77307839	.	C	A	.	.	MAF_USDA=15.882
NC_035084.1	77307880	.	G	A	.	.	MAF_USDA=16.471
NC_035084.1	77307881	.	A	T	.	.	MAF_USDA=17.059
NC_035084.1	77307882	.	T	G	.	.	MAF_USDA=17.059
NC_035084.1	77307900	.	G	A	.	.	MAF_INRAE=22.5;MAF_USDA=20.238
NC_035084.1	77307911	.	C	T	.	.	MAF_USDA=17.647
NC_035084.1	77307912	.	G	A	.	.	MAF_USDA=5.738
NC_035084.1	77307939	.	T	C	.	.	MAF_USDA=15.882
NC_035084.1	77307944	.	A	T	.	.	MAF_USDA=16.667
NC_035084.1	77307945	.	A	T	.	.	MAF_USDA=44.643
NC_035084.1	77307946	.	A	T	.	.	MAF_USDA=17.857
NC_035084.1	77307947	.	A	T	.	.	MAF_USDA=17.262
NC_035084.1	77307948	.	A	T	.	.	MAF_USDA=8.333
NC_035084.1	77308010	.	G	A	.	.	MAF_USDA=17.647
NC_035084.1	77308095	.	G	C	.	.	MAF_USDA=16.471
NC_035084.1	77308305	.	C	G	.	.	MAF_USDA=8.333
NC_035084.1	77308377	.	G	C	.	.	MAF_USDA=2.459
NC_035084.1	77308453	.	G	A	.	.	MAF_INRAE=16.667;MAF_USDA=11.176
NC_035084.1	77308557	.	G	T	.	.	MAF_USDA=1.176
NC_035084.1	77308584	.	G	A	.	.	MAF_USDA=2.083
NC_035084.1	77308633	.	T	C	.	.	MAF_USDA=17.647
NC_035084.1	77308660	.	T	C	.	.	MAF_USDA=2.459
NC_035084.1	77308810	.	C	A	.	.	MAF_INRAE=9.494;MAF_USDA=11.765
NC_035084.1	77308829	.	T	G	.	.	MAF_USDA=4.918
NC_035084.1	77308843	.	T	A	.	.	MAF_INRAE=43.038;MAF_USDA=14.754
NC_035084.1	77308862	.	T	C	.	.	MAF_INRAE=20.0;MAF_USDA=11.176
NC_035084.1	77308863	.	C	T	.	.	MAF_INRAE=20.0;MAF_USDA=11.176
NC_035084.1	77308877	.	G	A	.	.	MAF_INRAE=37.342;MAF_USDA=15.0
NC_035084.1	77308967	.	G	A	.	.	MAF_USDA=16.667
NC_035084.1	77309014	.	T	C	.	.	MAF_USDA=18.235
NC_035084.1	77309035	.	C	G	.	.	MAF_USDA=8.333
NC_035084.1	77309061	.	G	T	.	.	MAF_INRAE=8.861;MAF_USDA=12.353
NC_035084.1	77309123	.	C	T	.	.	MAF_USDA=5.738
NC_035084.1	77309623	.	G	T	.	.	MAF_INRAE=10.526
NC_035084.1	77309659	.	C	T	.	.	MAF_USDA=6.557
NC_035084.1	77309674	.	G	A	.	.	MAF_INRAE=10.526;MAF_USDA=43.529
NC_035084.1	77309680	.	T	G	.	.	MAF_USDA=6.557
NC_035084.1	77309718	.	G	T	.	.	MAF_USDA=4.118
NC_035084.1	77309736	.	T	C	.	.	MAF_INRAE=5.0;MAF_USDA=2.941
NC_035084.1	77309743	.	C	A	.	.	MAF_USDA=3.529
NC_035084.1	77309773	.	C	T	.	.	MAF_INRAE=9.167;MAF_USDA=4.118
NC_035084.1	77309785	.	C	T	.	.	MAF_USDA=3.529
NC_035084.1	77309816	.	C	T	.	.	MAF_INRAE=8.333;MAF_USDA=3.529
NC_035084.1	77309838	.	A	G	.	.	MAF_INRAE=7.5
NC_035084.1	77309951	.	T	G	.	.	MAF_INRAE=10.759;MAF_USDA=3.529
NC_035084.1	77309964	.	G	A	.	.	MAF_USDA=10.417
NC_035084.1	77310016	.	C	G	.	.	MAF_INRAE=10.759;MAF_USDA=6.471
NC_035084.1	77310055	.	A	G	.	.	MAF_INRAE=3.797;MAF_USDA=8.333
NC_035084.1	77310104	.	T	C	.	.	MAF_USDA=6.557
NC_035084.1	77310107	.	T	G	.	.	MAF_USDA=44.706
NC_035084.1	77310158	.	G	T	.	.	MAF_USDA=22.941
NC_035084.1	77310243	.	T	G	.	.	MAF_USDA=36.957
NC_035084.1	77310276	.	C	A	.	.	MAF_USDA=47.727
NC_035084.1	77310372	.	G	T	.	.	MAF_USDA=1.639
NC_035084.1	77310434	.	T	A	.	.	MAF_INRAE=5.263;MAF_USDA=34.118
NC_035084.1	77310458	.	T	G	.	.	MAF_INRAE=9.494;MAF_USDA=10.0
NC_035084.1	77310462	.	A	T	.	.	MAF_USDA=7.059
NC_035084.1	77310480	.	G	A	.	.	MAF_INRAE=3.333;MAF_USDA=6.25
NC_035084.1	77310526	.	T	C	.	.	MAF_INRAE=39.241;MAF_USDA=14.706
NC_035084.1	77310534	.	T	C	.	.	MAF_USDA=1.765
NC_035084.1	77310535	.	A	G	.	.	MAF_INRAE=19.62;MAF_USDA=21.765
NC_035084.1	77310584	.	A	C	.	.	MAF_INRAE=20.0;MAF_USDA=13.529
NC_035084.1	77310614	.	G	A	.	.	MAF_INRAE=33.333
NC_035084.1	77310676	.	G	T	.	.	MAF_INRAE=26.582;MAF_USDA=38.824
NC_035084.1	77310677	.	A	T	.	.	MAF_USDA=8.235
NC_035084.1	77310684	.	T	G	.	.	MAF_INRAE=17.722;MAF_USDA=8.235
NC_035084.1	77310710	.	T	G	.	.	MAF_INRAE=35.443;MAF_USDA=41.765
NC_035084.1	77310768	.	T	A	.	.	MAF_USDA=2.459
NC_035084.1	77310803	.	C	T	.	.	MAF_INRAE=24.051;MAF_USDA=35.294
NC_035084.1	77310932	.	C	A	.	.	MAF_USDA=21.176
NC_035084.1	77310971	.	A	T	.	.	MAF_USDA=2.459
NC_035084.1	77311011	.	C	A	.	.	MAF_USDA=1.639
NC_035084.1	77311077	.	T	A	.	.	MAF_USDA=2.459
NC_035084.1	77311225	.	G	A	.	.	MAF_INRAE=46.203;MAF_USDA=34.118
NC_035084.1	77311358	.	C	T	.	.	MAF_INRAE=9.494
NC_035084.1	77313293	.	G	A	.	.	MAF_USDA=8.197
NC_035084.1	77313325	.	T	A	.	.	MAF_USDA=39.583
NC_035084.1	77313336	.	T	G	.	.	MAF_USDA=49.405
NC_035084.1	77313342	.	A	T	.	.	MAF_USDA=47.024
NC_035084.1	77313407	.	C	G	.	.	MAF_INRAE=4.43;MAF_USDA=2.941
NC_035084.1	77313437	.	G	A	.	.	MAF_INRAE=4.43;MAF_USDA=3.529
NC_035084.1	77313444	.	G	T	.	.	MAF_USDA=3.279
NC_035084.1	77313479	.	T	G	.	.	MAF_INRAE=22.152;MAF_USDA=42.941
NC_035084.1	77313521	.	C	T	.	.	MAF_INRAE=32.911;MAF_USDA=47.647
NC_035084.1	77313543	.	G	A	.	.	MAF_INRAE=32.911;MAF_USDA=48.235
NC_035084.1	77313552	.	G	T	.	.	MAF_INRAE=32.911;MAF_USDA=48.235
NC_035084.1	77313577	.	C	G	.	.	MAF_INRAE=33.544;MAF_USDA=5.738
NC_035084.1	77313636	.	G	A	.	.	MAF_INRAE=32.278;MAF_USDA=48.824
NC_035084.1	77313642	.	A	C	.	.	MAF_INRAE=32.278;MAF_USDA=48.235
NC_035084.1	77313652	.	C	A	.	.	MAF_INRAE=32.278;MAF_USDA=47.647
NC_035084.1	77313667	.	T	A	.	.	MAF_INRAE=22.152;MAF_USDA=42.941
NC_035084.1	77313692	.	G	A	.	.	MAF_INRAE=44.937;MAF_USDA=49.412
NC_035084.1	77313709	.	A	T	.	.	MAF_INRAE=5.063;MAF_USDA=3.529
NC_035084.1	77313732	.	C	A	.	.	MAF_USDA=2.459
NC_035084.1	77313733	.	C	T	.	.	MAF_INRAE=5.063;MAF_USDA=9.016
NC_035084.1	77313741	.	C	T	.	.	MAF_USDA=3.529
NC_035084.1	77313744	.	C	T	.	.	MAF_USDA=2.459
NC_035084.1	77313767	.	T	G	.	.	MAF_INRAE=32.911;MAF_USDA=48.824
NC_035084.1	77313797	.	C	A	.	.	MAF_USDA=7.647
NC_035084.1	77313800	.	T	G	.	.	MAF_INRAE=25.833;MAF_USDA=42.353
NC_035084.1	77313801	.	C	A	.	.	MAF_USDA=8.235
NC_035084.1	77313827	.	G	A	.	.	MAF_INRAE=38.333;MAF_USDA=31.25
NC_035084.1	77313838	.	A	T	.	.	MAF_INRAE=32.911;MAF_USDA=48.824
NC_035084.1	77313839	.	G	A	.	.	MAF_USDA=10.656
NC_035084.1	77313841	.	G	T	.	.	MAF_INRAE=38.333;MAF_USDA=48.824
NC_035084.1	77313928	.	T	G	.	.	MAF_INRAE=32.911;MAF_USDA=48.235
NC_035084.1	77313969	.	A	T	.	.	MAF_INRAE=32.911;MAF_USDA=48.824
NC_035084.1	77313973	.	G	C	.	.	MAF_INRAE=38.333;MAF_USDA=48.235
NC_035084.1	77314096	.	C	T	.	.	MAF_INRAE=21.519;MAF_USDA=42.941
NC_035084.1	77314189	.	G	A	.	.	MAF_INRAE=13.924;MAF_USDA=7.647
NC_035084.1	77314349	.	G	T	.	.	MAF_USDA=2.941
NC_035084.1	77314373	.	A	T	.	.	MAF_INRAE=10.526;MAF_USDA=42.941
NC_035084.1	77314374	.	G	T	.	.	MAF_USDA=42.941
NC_035084.1	77314375	.	C	G	.	.	MAF_USDA=31.25
NC_035084.1	77314402	.	C	T	.	.	MAF_USDA=3.279
NC_035084.1	77314418	.	G	T	.	.	MAF_USDA=1.639
NC_035084.1	77314583	.	G	T	.	.	MAF_USDA=1.639
NC_035084.1	77314604	.	A	T	.	.	MAF_USDA=1.639
NC_035084.1	77314605	.	G	T	.	.	MAF_USDA=1.639
NC_035084.1	77314697	.	C	G	.	.	MAF_USDA=8.197
NC_035084.1	77314721	.	C	G	.	.	MAF_INRAE=2.5
NC_035084.1	77314732	.	G	A	.	.	MAF_INRAE=35.443;MAF_USDA=5.738
NC_035084.1	77314764	.	A	G	.	.	MAF_USDA=2.459
NC_035084.1	77314766	.	T	A	.	.	MAF_USDA=2.459
NC_035084.1	77314793	.	C	G	.	.	MAF_USDA=9.167
NC_035084.1	77314899	.	G	A	.	.	MAF_USDA=5.738
NC_035084.1	77314900	.	A	G	.	.	MAF_USDA=40.164
NC_035084.1	77314907	.	G	A	.	.	MAF_USDA=8.197
NC_035084.1	77314974	.	C	A	.	.	MAF_INRAE=4.43;MAF_USDA=3.529
NC_035084.1	77314998	.	C	T	.	.	MAF_INRAE=10.127;MAF_USDA=8.235
NC_035084.1	77315027	.	G	A	.	.	MAF_INRAE=7.5
NC_035084.1	77315139	.	C	T	.	.	MAF_INRAE=33.544;MAF_USDA=40.588
NC_035084.1	77315167	.	G	A	.	.	MAF_USDA=38.235
NC_035084.1	77315240	.	G	A	.	.	MAF_INRAE=34.177;MAF_USDA=37.647
NC_035084.1	77315253	.	C	T	.	.	MAF_INRAE=12.025;MAF_USDA=1.765
NC_035084.1	77315265	.	C	A	.	.	MAF_INRAE=22.152;MAF_USDA=44.118
NC_035084.1	77315270	.	G	T	.	.	MAF_INRAE=34.177;MAF_USDA=38.235
NC_035084.1	77315272	.	C	T	.	.	MAF_INRAE=40.0;MAF_USDA=37.647
NC_035084.1	77315285	.	A	G	.	.	MAF_INRAE=12.025;MAF_USDA=17.647
NC_035084.1	77315338	.	G	A	.	.	MAF_INRAE=12.658;MAF_USDA=17.647
NC_035084.1	77315364	.	C	A	.	.	MAF_INRAE=34.177;MAF_USDA=44.118
NC_035084.1	77315372	.	T	A	.	.	MAF_INRAE=34.177;MAF_USDA=37.5
NC_035084.1	77315467	.	C	T	.	.	MAF_INRAE=5.063;MAF_USDA=3.529
NC_035084.1	77315486	.	G	C	.	.	MAF_INRAE=34.177;MAF_USDA=45.294
NC_035084.1	77315520	.	G	C	.	.	MAF_INRAE=34.177;MAF_USDA=45.294
NC_035084.1	77315554	.	G	C	.	.	MAF_INRAE=18.987;MAF_USDA=13.529
NC_035084.1	77315655	.	G	T	.	.	MAF_USDA=8.333
NC_035084.1	77315821	.	T	G	.	.	MAF_INRAE=45.57;MAF_USDA=30.0
NC_035084.1	77315827	.	T	A	.	.	MAF_USDA=7.059
NC_035084.1	77315956	.	C	T	.	.	MAF_INRAE=12.025;MAF_USDA=8.235
NC_035084.1	77316136	.	C	T	.	.	MAF_USDA=2.083
NC_035084.1	77316176	.	A	G	.	.	MAF_INRAE=5.263;MAF_USDA=12.048
NC_035084.1	77316277	.	C	A	.	.	MAF_INRAE=7.5
NC_035084.1	77316283	.	C	G	.	.	MAF_INRAE=6.962;MAF_USDA=12.941
NC_035084.1	77316295	.	G	A	.	.	MAF_USDA=2.459
NC_035084.1	77316400	.	G	A	.	.	MAF_USDA=2.459
NC_035084.1	77316555	.	C	A	.	.	MAF_INRAE=6.667;MAF_USDA=8.197
NC_035084.1	77316560	.	G	C	.	.	MAF_INRAE=6.667;MAF_USDA=8.197
NC_035084.1	77316566	.	T	C	.	.	MAF_INRAE=6.667;MAF_USDA=2.459
NC_035084.1	77316663	.	C	T	.	.	MAF_INRAE=10.526;MAF_USDA=32.143
NC_035084.1	77316682	.	A	G	.	.	MAF_INRAE=6.667;MAF_USDA=1.667
NC_035084.1	77316686	.	G	C	.	.	MAF_INRAE=21.053;MAF_USDA=33.333
NC_035084.1	77316719	.	G	A	.	.	MAF_INRAE=5.263;MAF_USDA=1.639
NC_035084.1	77316745	.	G	A	.	.	MAF_USDA=19.412
NC_035084.1	77316752	.	A	T	.	.	MAF_USDA=7.647
NC_035084.1	77316763	.	T	A	.	.	MAF_USDA=6.25
NC_035084.1	77316764	.	G	A	.	.	MAF_USDA=6.25
NC_035084.1	77316816	.	G	T	.	.	MAF_USDA=47.917
NC_035084.1	77316844	.	G	T	.	.	MAF_USDA=47.917
NC_035084.1	77316925	.	T	A	.	.	MAF_USDA=3.279
NC_035084.1	77317166	.	C	G	.	.	MAF_USDA=2.459
NC_035084.1	77317210	.	C	T	.	.	MAF_USDA=24.706
NC_035084.1	77317230	.	T	C	.	.	MAF_USDA=7.647
NC_035084.1	77317240	.	T	C	.	.	MAF_USDA=1.639
NC_035084.1	77317282	.	G	A	.	.	MAF_INRAE=15.789;MAF_USDA=33.529
NC_035084.1	77317284	.	C	T	.	.	MAF_USDA=33.529
NC_035084.1	77317306	.	G	C	.	.	MAF_INRAE=5.063;MAF_USDA=3.529
NC_035084.1	77317453	.	A	T	.	.	MAF_INRAE=21.519;MAF_USDA=21.311
NC_035084.1	77317459	.	G	A	.	.	MAF_INRAE=47.468;MAF_USDA=29.508
NC_035084.1	77317485	.	G	T	.	.	MAF_INRAE=17.5;MAF_USDA=15.294
NC_035084.1	77317531	.	G	T	.	.	MAF_INRAE=24.684;MAF_USDA=32.941
NC_035084.1	77317793	.	T	G	.	.	MAF_INRAE=5.263;MAF_USDA=20.588
NC_035084.1	77317803	.	C	G	.	.	MAF_INRAE=7.5
NC_035084.1	77317819	.	A	C	.	.	MAF_USDA=2.459
NC_035084.1	77317891	.	G	A	.	.	MAF_INRAE=5.063;MAF_USDA=7.059
NC_035084.1	77317956	.	A	C	.	.	MAF_INRAE=14.557;MAF_USDA=13.529
NC_035084.1	77317973	.	C	A	.	.	MAF_USDA=1.667
NC_035084.1	77317978	.	A	T	.	.	MAF_INRAE=5.263;MAF_USDA=18.235
NC_035084.1	77317992	.	A	T	.	.	MAF_USDA=8.333
NC_035084.1	77318164	.	G	A	.	.	MAF_INRAE=12.025
NC_035084.1	77318262	.	A	G	.	.	MAF_USDA=17.647
NC_035084.1	77318336	.	G	A	.	.	MAF_INRAE=17.089;MAF_USDA=21.765
NC_035084.1	77318471	.	T	A	.	.	MAF_USDA=2.5
NC_035084.1	77318567	.	A	C	.	.	MAF_INRAE=13.291;MAF_USDA=33.929
NC_035084.1	77318678	.	C	T	.	.	MAF_INRAE=12.025;MAF_USDA=35.294
NC_035084.1	77318705	.	T	C	.	.	MAF_USDA=3.279
NC_035084.1	77318716	.	A	T	.	.	MAF_USDA=28.824
NC_035084.1	77318784	.	G	A	.	.	MAF_INRAE=37.342;MAF_USDA=37.647
NC_035084.1	77318786	.	T	G	.	.	MAF_INRAE=14.167;MAF_USDA=43.529
NC_035084.1	77318787	.	C	A	.	.	MAF_USDA=2.459
NC_035084.1	77318816	.	T	G	.	.	MAF_INRAE=5.063;MAF_USDA=3.529
NC_035084.1	77319187	.	T	C	.	.	MAF_USDA=10.588
NC_035084.1	77319225	.	C	T	.	.	MAF_INRAE=5.263;MAF_USDA=45.882
NC_035084.1	77319237	.	T	A	.	.	MAF_INRAE=5.833;MAF_USDA=4.706
NC_035084.1	77319242	.	A	T	.	.	MAF_USDA=4.118
NC_035084.1	77319244	.	G	T	.	.	MAF_USDA=13.529
NC_035084.1	77319270	.	T	G	.	.	MAF_INRAE=10.127;MAF_USDA=15.294
NC_035084.1	77319278	.	G	A	.	.	MAF_INRAE=5.263;MAF_USDA=44.118
NC_035084.1	77319280	.	C	A	.	.	MAF_USDA=45.294
NC_035084.1	77319281	.	A	G	.	.	MAF_USDA=45.294
NC_035084.1	77319295	.	T	G	.	.	MAF_INRAE=5.063;MAF_USDA=3.529
NC_035084.1	77319303	.	G	A	.	.	MAF_INRAE=21.053;MAF_USDA=36.471
NC_035084.1	77319326	.	A	C	.	.	MAF_INRAE=15.789;MAF_USDA=41.765
NC_035084.1	77319337	.	TA	TT	.	.	MAF_USDA=22.917
NC_035084.1	77319340	.	T	C	.	.	MAF_INRAE=32.5
NC_035084.1	77319341	.	T	C	.	.	MAF_USDA=41.667
NC_035084.1	77319372	.	C	G	.	.	MAF_USDA=2.542
NC_035084.1	77319396	.	A	C	.	.	MAF_USDA=5.882
NC_035084.1	77319412	.	T	C	.	.	MAF_INRAE=17.722;MAF_USDA=13.529
NC_035084.1	77319448	.	G	C	.	.	MAF_INRAE=46.835;MAF_USDA=47.917
NC_035084.1	77319474	.	G	T	.	.	MAF_USDA=8.333
NC_035084.1	77319489	.	G	T	.	.	MAF_INRAE=10.759;MAF_USDA=13.095
NC_035084.1	77319498	.	C	T	.	.	MAF_INRAE=27.215;MAF_USDA=41.071
NC_035084.1	77319510	.	C	T	.	.	MAF_USDA=6.557
NC_035084.1	77319514	.	A	G	.	.	MAF_INRAE=3.333;MAF_USDA=37.059
NC_035084.1	77319533	.	T	C	.	.	MAF_USDA=28.824
NC_035084.1	77319559	.	G	A	.	.	MAF_USDA=8.333
NC_035084.1	77319569	.	C	A	.	.	MAF_INRAE=12.025;MAF_USDA=2.083
NC_035084.1	77319687	.	C	T	.	.	MAF_INRAE=48.734;MAF_USDA=47.059
NC_035084.1	77319697	.	C	A	.	.	MAF_INRAE=48.734;MAF_USDA=42.941
NC_035084.1	77319782	.	C	A	.	.	MAF_USDA=2.353
NC_035084.1	77319798	.	A	G	.	.	MAF_INRAE=18.354;MAF_USDA=15.294
NC_035084.1	77319805	.	A	G	.	.	MAF_USDA=25.294
NC_035084.1	77319895	.	G	A	.	.	MAF_INRAE=36.076;MAF_USDA=13.529
NC_035084.1	77319901	.	C	T	.	.	MAF_USDA=1.639
NC_035084.1	77319907	.	A	C	.	.	MAF_INRAE=17.722;MAF_USDA=41.176
NC_035084.1	77319909	.	A	C	.	.	MAF_INRAE=40.0;MAF_USDA=48.235
NC_035084.1	77319927	.	A	T	.	.	MAF_INRAE=5.696;MAF_USDA=28.235
NC_035084.1	77319931	.	A	C	.	.	MAF_INRAE=42.5;MAF_USDA=10.588
NC_035084.1	77319958	.	C	T	.	.	MAF_USDA=47.024
NC_035084.1	77320004	.	A	G	.	.	MAF_INRAE=23.418;MAF_USDA=46.471
NC_035084.1	77320039	.	C	G	.	.	MAF_USDA=4.098
NC_035084.1	77320046	.	T	A	.	.	MAF_USDA=2.459
NC_035084.1	77320082	.	G	T	.	.	MAF_INRAE=5.063;MAF_USDA=3.529
NC_035084.1	77320091	.	T	A	.	.	MAF_INRAE=38.608;MAF_USDA=10.0
NC_035084.1	77320092	.	A	G	.	.	MAF_USDA=1.639
NC_035084.1	77320123	.	G	A	.	.	MAF_INRAE=16.667;MAF_USDA=10.588
NC_035084.1	77320166	.	G	T	.	.	MAF_INRAE=5.063;MAF_USDA=3.529
NC_035084.1	77320194	.	T	A	.	.	MAF_INRAE=20.0;MAF_USDA=16.471
NC_035084.1	77320228	.	A	G	.	.	MAF_INRAE=12.025;MAF_USDA=11.176
NC_035084.1	77320296	.	C	T	.	.	MAF_INRAE=5.063;MAF_USDA=4.118
NC_035084.1	77320308	.	T	A	.	.	MAF_INRAE=20.0;MAF_USDA=22.941
NC_035084.1	77320314	.	C	A	.	.	MAF_INRAE=27.848;MAF_USDA=27.059
NC_035084.1	77320347	.	G	A	.	.	MAF_INRAE=20.0;MAF_USDA=22.353
NC_035084.1	77320401	.	T	C	.	.	MAF_INRAE=20.0;MAF_USDA=25.294
NC_035084.1	77320423	.	G	T	.	.	MAF_INRAE=20.0;MAF_USDA=23.529
NC_035084.1	77320432	.	T	C	.	.	MAF_INRAE=8.228;MAF_USDA=8.824
NC_035084.1	77320433	.	G	A	.	.	MAF_INRAE=5.263;MAF_USDA=2.459
NC_035084.1	77320490	.	C	T	.	.	MAF_INRAE=22.785;MAF_USDA=32.941
NC_035084.1	77320551	.	A	G	.	.	MAF_USDA=1.639
NC_035084.1	77320603	.	C	T	.	.	MAF_INRAE=25.949;MAF_USDA=48.824
NC_035084.1	77320636	.	G	C	.	.	MAF_INRAE=25.949;MAF_USDA=48.824
NC_035084.1	77320690	.	G	C	.	.	MAF_INRAE=20.0;MAF_USDA=22.941
NC_035084.1	77320700	.	A	G	.	.	MAF_INRAE=20.0;MAF_USDA=22.941
NC_035084.1	77320716	.	C	A	.	.	MAF_INRAE=20.0;MAF_USDA=22.941
NC_035084.1	77320735	.	T	G	.	.	MAF_USDA=8.333
NC_035084.1	77320736	.	T	A	.	.	MAF_USDA=8.333
NC_035084.1	77320780	.	T	A	.	.	MAF_INRAE=19.167;MAF_USDA=22.353
NC_035084.1	77320809	.	G	C	.	.	MAF_INRAE=5.063;MAF_USDA=3.529
NC_035084.1	77320865	.	C	T	.	.	MAF_INRAE=8.861;MAF_USDA=10.0
NC_035084.1	77321061	.	G	C	.	.	MAF_INRAE=8.861;MAF_USDA=3.279
NC_035084.1	77321102	.	A	T	.	.	MAF_INRAE=5.063;MAF_USDA=3.529
NC_035084.1	77321137	.	C	T	.	.	MAF_INRAE=49.167;MAF_USDA=29.412
NC_035084.1	77321181	.	G	A	.	.	MAF_USDA=27.059
NC_035084.1	77322886	.	C	T	.	.	MAF_USDA=2.381
NC_035084.1	77322934	.	G	A	.	.	MAF_INRAE=21.053;MAF_USDA=19.412
NC_035084.1	77322946	.	A	T	.	.	MAF_USDA=2.459
NC_035084.1	77322950	.	A	T	.	.	MAF_INRAE=47.368;MAF_USDA=28.235
NC_035084.1	77323060	.	C	G	.	.	MAF_INRAE=39.241;MAF_USDA=37.647
NC_035084.1	77323194	.	A	G	.	.	MAF_USDA=13.115
NC_035084.1	77323231	.	G	A	.	.	MAF_USDA=13.115
NC_035084.1	77323246	.	G	A	.	.	MAF_USDA=1.639
NC_035084.1	77323273	.	T	C	.	.	MAF_INRAE=44.304;MAF_USDA=45.882
NC_035084.1	77323318	.	C	T	.	.	MAF_INRAE=50.0;MAF_USDA=28.824
NC_035084.1	77323558	.	T	C	.	.	MAF_INRAE=48.734;MAF_USDA=28.824
NC_035084.1	77323590	.	G	T	.	.	MAF_USDA=2.459
NC_035084.1	77323623	.	C	T	.	.	MAF_INRAE=29.747
NC_035084.1	77323634	.	T	A	.	.	MAF_INRAE=48.101;MAF_USDA=29.412
NC_035084.1	77323651	.	C	T	.	.	MAF_USDA=1.639
NC_035084.1	77323669	.	T	C	.	.	MAF_USDA=1.639
NC_035084.1	77323677	.	T	C	.	.	MAF_INRAE=47.468;MAF_USDA=29.412
NC_035084.1	77323751	.	C	T	.	.	MAF_INRAE=5.063;MAF_USDA=4.118
NC_035084.1	77323754	.	TC	TA	.	.	MAF_USDA=10.417
NC_035084.1	77323755	.	C	A	.	.	MAF_USDA=1.639
NC_035084.1	77323757	.	A	T	.	.	MAF_USDA=4.167
NC_035084.1	77323759	.	T	G	.	.	MAF_USDA=4.118
NC_035084.1	77323763	.	A	G	.	.	MAF_INRAE=5.0;MAF_USDA=4.118
NC_035084.1	77323820	.	C	T	.	.	MAF_USDA=4.31
NC_035084.1	77323823	.	A	C	.	.	MAF_USDA=15.854
NC_035084.1	77323845	.	G	A	.	.	MAF_USDA=19.512
NC_035084.1	77323943	.	T	G	.	.	MAF_INRAE=21.053;MAF_USDA=4.706
NC_035084.1	77323951	.	T	G	.	.	MAF_INRAE=41.139;MAF_USDA=25.294
NC_035084.1	77324072	.	G	A	.	.	MAF_USDA=10.843
NC_035084.1	77324073	.	A	G	.	.	MAF_USDA=15.833
NC_035084.1	77324130	.	T	G	.	.	MAF_USDA=15.0
NC_035084.1	77324250	.	G	A	.	.	MAF_INRAE=37.5;MAF_USDA=17.262
NC_035084.1	77324251	.	G	C	.	.	MAF_INRAE=37.5;MAF_USDA=19.277
NC_035084.1	77324282	.	G	A	.	.	MAF_INRAE=10.526;MAF_USDA=5.422
NC_035084.1	77324379	.	C	T	.	.	MAF_USDA=8.696
NC_035084.1	77324456	.	A	T	.	.	MAF_USDA=17.391
NC_035084.1	77324558	.	G	T	.	.	MAF_USDA=13.636
NC_035084.1	77324694	.	G	T	.	.	MAF_USDA=6.897
NC_035084.1	77324704	.	T	G	.	.	MAF_INRAE=9.167
NC_035084.1	77324726	.	C	T	.	.	MAF_USDA=8.642
NC_035084.1	77324732	.	TGAT	TGAG	.	.	MAF_USDA=12.5
NC_035084.1	77324743	.	C	A	.	.	MAF_INRAE=47.368;MAF_USDA=26.471
NC_035084.1	77324747	.	C	T	.	.	MAF_USDA=31.176
NC_035084.1	77324781	.	G	A	.	.	MAF_USDA=2.459
NC_035084.1	77324793	.	G	A	.	.	MAF_INRAE=17.089;MAF_USDA=20.588
NC_035084.1	77324829	.	C	T	.	.	MAF_INRAE=49.367;MAF_USDA=28.824
NC_035084.1	77324919	.	C	T	.	.	MAF_INRAE=49.367;MAF_USDA=29.167
NC_035084.1	77324933	.	C	T	.	.	MAF_INRAE=49.367;MAF_USDA=30.0
NC_035084.1	77324935	.	T	A	.	.	MAF_INRAE=50.0;MAF_USDA=30.0
NC_035084.1	77324995	.	A	G	.	.	MAF_INRAE=25.316;MAF_USDA=47.059
NC_035084.1	77325296	.	G	A	.	.	MAF_USDA=1.639
NC_035084.1	77325335	.	T	A	.	.	MAF_INRAE=5.063;MAF_USDA=5.738
NC_035084.1	77325372	.	G	A	.	.	MAF_USDA=22.917
NC_035084.1	77325373	.	G	A	.	.	MAF_USDA=1.765
NC_035084.1	77325550	.	G	A	.	.	MAF_USDA=7.059
NC_035084.1	77325562	.	G	A	.	.	MAF_INRAE=5.063;MAF_USDA=3.529
NC_035084.1	77325652	.	G	A	.	.	MAF_INRAE=19.167
NC_035084.1	77325678	.	A	C	.	.	MAF_INRAE=13.924;MAF_USDA=8.824
NC_035084.1	77325700	.	T	G	.	.	MAF_USDA=12.295
NC_035084.1	77325704	.	C	T	.	.	MAF_USDA=7.647
NC_035084.1	77325803	.	A	T	.	.	MAF_USDA=2.353
NC_035084.1	77325849	.	T	C	.	.	MAF_INRAE=27.5;MAF_USDA=22.353
NC_035084.1	77325874	.	G	T	.	.	MAF_USDA=15.294
NC_035084.1	77325878	.	T	A	.	.	MAF_INRAE=30.833;MAF_USDA=24.59
NC_035084.1	77325952	.	T	C	.	.	MAF_INRAE=13.291;MAF_USDA=10.0
NC_035084.1	77325953	.	C	G	.	.	MAF_INRAE=20.0;MAF_USDA=24.118
NC_035084.1	77325959	.	G	A	.	.	MAF_INRAE=25.316;MAF_USDA=18.824
NC_035084.1	77330044	.	T	G	.	.	MAF_USDA=13.934
NC_035084.1	77330106	.	C	A	.	.	MAF_USDA=1.176
NC_035084.1	77330143	.	A	T	.	.	MAF_USDA=2.459
NC_035084.1	77330153	.	C	T	.	.	MAF_INRAE=5.833
NC_035084.1	77330163	.	A	G	.	.	MAF_USDA=34.118
NC_035084.1	77330284	.	T	A	.	.	MAF_INRAE=48.734;MAF_USDA=35.882
NC_035084.1	77330306	.	C	T	.	.	MAF_USDA=1.639
NC_035084.1	77330333	.	C	A	.	.	MAF_USDA=1.639
NC_035084.1	77330351	.	G	A	.	.	MAF_USDA=2.459
NC_035084.1	77330357	.	G	C	.	.	MAF_INRAE=7.5
NC_035084.1	77330382	.	G	A	.	.	MAF_USDA=1.639
NC_035084.1	77330409	.	A	C	.	.	MAF_USDA=12.295
NC_035084.1	77330493	.	G	T	.	.	MAF_INRAE=46.203;MAF_USDA=25.294
NC_035084.1	77330510	.	C	A	.	.	MAF_USDA=1.639
NC_035084.1	77330538	.	G	A	.	.	MAF_INRAE=39.873;MAF_USDA=10.588
NC_035084.1	77330644	.	G	T	.	.	MAF_USDA=30.588
NC_035084.1	77332965	.	G	A	.	.	MAF_USDA=11.475
NC_035084.1	77332995	.	C	A	.	.	MAF_USDA=2.459
NC_035084.1	77333062	.	T	G	.	.	MAF_USDA=12.295
NC_035084.1	77333101	.	G	A	.	.	MAF_INRAE=7.5
NC_035084.1	77333137	.	T	C	.	.	MAF_USDA=12.295
NC_035084.1	77333150	.	C	A	.	.	MAF_INRAE=18.333;MAF_USDA=16.471
NC_035084.1	77333154	.	C	A	.	.	MAF_USDA=2.459
NC_035084.1	77333170	.	A	G	.	.	MAF_USDA=12.295
NC_035084.1	77333197	.	C	T	.	.	MAF_USDA=12.295
NC_035084.1	77333204	.	A	T	.	.	MAF_USDA=11.475
NC_035084.1	77333292	.	C	T	.	.	MAF_USDA=2.459
NC_035084.1	77333467	.	G	C	.	.	MAF_USDA=2.459
NC_035084.1	77333478	.	G	T	.	.	MAF_USDA=2.459
NC_035084.1	77333653	.	A	T	.	.	MAF_INRAE=5.0;MAF_USDA=1.639
NC_035084.1	77333655	.	A	G	.	.	MAF_INRAE=5.0;MAF_USDA=1.639
NC_035084.1	77333758	.	C	A	.	.	MAF_USDA=12.295
NC_035084.1	77333873	.	C	T	.	.	MAF_INRAE=4.167;MAF_USDA=10.0
NC_035084.1	77333874	.	G	A	.	.	MAF_INRAE=2.5
NC_035084.1	77333954	.	C	A	.	.	MAF_INRAE=7.5
NC_035084.1	77333985	.	G	T	.	.	MAF_USDA=12.295
NC_035084.1	77333995	.	A	T	.	.	MAF_USDA=13.115
NC_035084.1	77334034	.	A	G	.	.	MAF_USDA=12.295
NC_035084.1	77334145	.	T	C	.	.	MAF_USDA=1.639
NC_035084.1	77334160	.	A	G	.	.	MAF_USDA=12.295
NC_035084.1	77334232	.	G	A	.	.	MAF_USDA=2.459
NC_035084.1	77334257	.	G	A	.	.	MAF_INRAE=40.506;MAF_USDA=45.882
NC_035084.1	77334275	.	A	G	.	.	MAF_USDA=3.279
NC_035084.1	77334310	.	A	G	.	.	MAF_USDA=13.934
NC_035084.1	77334330	.	G	A	.	.	MAF_INRAE=33.544;MAF_USDA=9.016
NC_035084.1	77334337	.	G	C	.	.	MAF_INRAE=10.759;MAF_USDA=11.176
NC_035084.1	77334349	.	T	G	.	.	MAF_INRAE=8.861;MAF_USDA=19.672
NC_035084.1	77334357	.	G	C	.	.	MAF_INRAE=22.152;MAF_USDA=18.235
NC_035084.1	77334358	.	A	T	.	.	MAF_INRAE=24.167;MAF_USDA=17.647
NC_035084.1	77334369	.	C	T	.	.	MAF_INRAE=30.38;MAF_USDA=24.118
NC_035084.1	77334395	.	T	C	.	.	MAF_INRAE=4.43;MAF_USDA=13.529
NC_035084.1	77334401	.	T	C	.	.	MAF_INRAE=5.0;MAF_USDA=27.647
NC_035084.1	77334426	.	T	A	.	.	MAF_INRAE=7.5;MAF_USDA=4.918
NC_035084.1	77334448	.	T	G	.	.	MAF_USDA=1.639
NC_035084.1	77334531	.	T	C	.	.	MAF_USDA=22.917
NC_035084.1	77334583	.	T	C	.	.	MAF_INRAE=41.139;MAF_USDA=30.0
NC_035084.1	77334594	.	T	C	.	.	MAF_USDA=16.393
NC_035084.1	77334636	.	C	T	.	.	MAF_INRAE=14.557;MAF_USDA=8.197
NC_035084.1	77334639	.	A	C	.	.	MAF_INRAE=2.5
NC_035084.1	77334661	.	G	A	.	.	MAF_USDA=1.639
NC_035084.1	77334736	.	G	C	.	.	MAF_INRAE=22.785;MAF_USDA=35.882
NC_035084.1	77334754	.	T	A	.	.	MAF_INRAE=7.5;MAF_USDA=11.475
NC_035084.1	77334809	.	T	A	.	.	MAF_INRAE=21.053;MAF_USDA=2.941
NC_035084.1	77334844	.	C	T	.	.	MAF_INRAE=37.342;MAF_USDA=40.588
NC_035084.1	77334880	.	A	T	.	.	MAF_INRAE=14.557;MAF_USDA=5.882
NC_035084.1	77334950	.	G	A	.	.	MAF_INRAE=10.759;MAF_USDA=10.656
NC_035084.1	77335008	.	C	A	.	.	MAF_USDA=1.639
NC_035084.1	77335026	.	C	T	.	.	MAF_INRAE=42.405;MAF_USDA=14.118
NC_035084.1	77335068	.	C	A	.	.	MAF_INRAE=7.5
NC_035084.1	77335070	.	C	T	.	.	MAF_INRAE=5.833;MAF_USDA=1.639
NC_035084.1	77335085	.	A	G	.	.	MAF_INRAE=7.5;MAF_USDA=13.934
NC_035084.1	77335092	.	A	G	.	.	MAF_INRAE=43.038;MAF_USDA=14.118
NC_035084.1	77335129	.	C	T	.	.	MAF_INRAE=48.734;MAF_USDA=47.059
NC_035084.1	77335155	.	A	C	.	.	MAF_INRAE=8.333;MAF_USDA=14.754
NC_035084.1	77335163	.	T	C	.	.	MAF_USDA=4.167
NC_035084.1	77335294	.	G	T	.	.	MAF_INRAE=7.5;MAF_USDA=14.754
NC_035084.1	77335363	.	G	A	.	.	MAF_INRAE=32.911;MAF_USDA=6.557
NC_035084.1	77335515	.	A	G	.	.	MAF_INRAE=8.333;MAF_USDA=15.574
NC_035084.1	77335519	.	G	T	.	.	MAF_USDA=12.941
NC_035084.1	77335550	.	G	C	.	.	MAF_INRAE=8.333;MAF_USDA=14.754
NC_035084.1	77335588	.	C	T	.	.	MAF_INRAE=8.861;MAF_USDA=4.118
NC_035084.1	77335628	.	A	T	.	.	MAF_INRAE=14.557;MAF_USDA=5.882
NC_035084.1	77335647	.	C	T	.	.	MAF_INRAE=8.861;MAF_USDA=4.706
NC_035084.1	77335671	.	G	A	.	.	MAF_INRAE=2.5;MAF_USDA=6.557
NC_035084.1	77335692	.	C	T	.	.	MAF_USDA=2.459
NC_035084.1	77335702	.	A	G	.	.	MAF_INRAE=7.5;MAF_USDA=15.574
NC_035084.1	77335734	.	A	C	.	.	MAF_INRAE=41.139;MAF_USDA=12.353
NC_035084.1	77335811	.	C	G	.	.	MAF_INRAE=48.734;MAF_USDA=24.118
NC_035084.1	77335817	.	G	T	.	.	MAF_INRAE=48.101;MAF_USDA=47.059
NC_035084.1	77335964	.	C	A	.	.	MAF_INRAE=7.5;MAF_USDA=14.754
NC_035084.1	77335978	.	G	A	.	.	MAF_INRAE=18.987;MAF_USDA=31.25
NC_035084.1	77335997	.	G	T	.	.	MAF_INRAE=10.759;MAF_USDA=8.197
NC_035084.1	77336135	.	G	T	.	.	MAF_INRAE=7.5;MAF_USDA=16.393
NC_035084.1	77336136	.	G	T	.	.	MAF_INRAE=7.5;MAF_USDA=16.393
NC_035084.1	77336270	.	A	G	.	.	MAF_INRAE=35.0;MAF_USDA=5.738
NC_035084.1	77336334	.	G	A	.	.	MAF_INRAE=8.333;MAF_USDA=18.852
NC_035084.1	77336458	.	A	C	.	.	MAF_USDA=6.557
NC_035084.1	77336506	.	G	T	.	.	MAF_INRAE=13.333;MAF_USDA=5.882
NC_035084.1	77336565	.	C	T	.	.	MAF_USDA=6.25
NC_035084.1	77336638	.	T	G	.	.	MAF_USDA=29.167
NC_035084.1	77336867	.	T	C	.	.	MAF_INRAE=21.053;MAF_USDA=8.333
NC_035084.1	77336868	.	G	T	.	.	MAF_INRAE=26.316;MAF_USDA=17.262
NC_035084.1	77336888	.	A	T	.	.	MAF_INRAE=46.835;MAF_USDA=44.048
NC_035084.1	77336902	.	T	A	.	.	MAF_USDA=22.917
NC_035084.1	77336937	.	C	G	.	.	MAF_USDA=41.667
NC_035084.1	77336952	.	C	T	.	.	MAF_USDA=2.459
NC_035084.1	77337036	.	C	A	.	.	MAF_USDA=18.75
NC_035084.1	77337078	.	C	A	.	.	MAF_USDA=4.167
NC_035084.1	77337152	.	T	C	.	.	MAF_INRAE=10.0;MAF_USDA=2.083
NC_035084.1	77337316	.	T	A	.	.	MAF_USDA=1.667
NC_035084.1	77337328	.	T	G	.	.	MAF_USDA=37.5
NC_035084.1	77337373	.	T	G	.	.	MAF_USDA=1.639
NC_035084.1	77337422	.	A	G	.	.	MAF_INRAE=8.333;MAF_USDA=14.754
NC_035084.1	77337444	.	G	A	.	.	MAF_INRAE=8.333;MAF_USDA=15.574
NC_035084.1	77337550	.	T	G	.	.	MAF_INRAE=7.5;MAF_USDA=14.754
NC_035084.1	77337663	.	C	T	.	.	MAF_INRAE=46.203;MAF_USDA=47.647
NC_035084.1	77337691	.	G	T	.	.	MAF_INRAE=7.5;MAF_USDA=13.934
NC_035084.1	77337726	.	T	C	.	.	MAF_INRAE=2.5;MAF_USDA=6.557
NC_035084.1	77337770	.	C	A	.	.	MAF_INRAE=33.544;MAF_USDA=8.197
NC_035084.1	77337771	.	A	G	.	.	MAF_INRAE=2.5
NC_035084.1	77337773	.	C	G	.	.	MAF_INRAE=5.263;MAF_USDA=25.294
NC_035084.1	77337876	.	G	A	.	.	MAF_INRAE=20.253;MAF_USDA=15.294
NC_035084.1	77337907	.	T	G	.	.	MAF_INRAE=37.975;MAF_USDA=40.0
NC_035084.1	77337932	.	C	A	.	.	MAF_INRAE=37.342;MAF_USDA=40.588
NC_035084.1	77337969	.	A	T	.	.	MAF_INRAE=33.544;MAF_USDA=18.033
NC_035084.1	77337974	.	A	C	.	.	MAF_INRAE=7.5;MAF_USDA=5.738
NC_035084.1	77338064	.	G	A	.	.	MAF_USDA=1.639
NC_035084.1	77338152	.	T	G	.	.	MAF_INRAE=29.114;MAF_USDA=34.118
NC_035084.1	77338165	.	G	C	.	.	MAF_USDA=2.459
NC_035084.1	77338168	.	T	C	.	.	MAF_USDA=2.459
NC_035084.1	77338188	.	T	C	.	.	MAF_INRAE=29.114;MAF_USDA=34.706
NC_035084.1	77338295	.	C	A	.	.	MAF_USDA=1.639
NC_035084.1	77338318	.	C	A	.	.	MAF_USDA=8.235
NC_035084.1	77338381	.	A	T	.	.	MAF_INRAE=7.5
NC_035084.1	77338390	.	G	A	.	.	MAF_INRAE=43.038;MAF_USDA=38.235
NC_035084.1	77338420	.	A	T	.	.	MAF_INRAE=2.5;MAF_USDA=3.279
NC_035084.1	77338456	.	T	A	.	.	MAF_INRAE=21.519;MAF_USDA=32.941
NC_035084.1	77338461	.	A	G	.	.	MAF_INRAE=2.5;MAF_USDA=12.5
NC_035084.1	77338474	.	T	C	.	.	MAF_INRAE=21.519;MAF_USDA=32.941
NC_035084.1	77338484	.	A	G	.	.	MAF_INRAE=21.519;MAF_USDA=32.353
NC_035084.1	77338511	.	A	C	.	.	MAF_INRAE=5.063
NC_035084.1	77338519	.	T	A	.	.	MAF_INRAE=21.519;MAF_USDA=33.133
NC_035084.1	77338526	.	T	G	.	.	MAF_INRAE=5.063;MAF_USDA=7.5
NC_035084.1	77338552	.	C	T	.	.	MAF_USDA=5.294
NC_035084.1	77338610	.	A	C	.	.	MAF_INRAE=43.038;MAF_USDA=41.176
NC_035084.1	77338626	.	A	C	.	.	MAF_USDA=2.459
NC_035084.1	77338659	.	C	A	.	.	MAF_INRAE=36.709;MAF_USDA=28.824
NC_035084.1	77338681	.	C	A	.	.	MAF_INRAE=36.709;MAF_USDA=30.588
NC_035084.1	77338716	.	G	T	.	.	MAF_INRAE=36.076;MAF_USDA=38.525
NC_035084.1	77338746	.	C	G	.	.	MAF_INRAE=16.456;MAF_USDA=12.941
NC_035084.1	77338795	.	T	A	.	.	MAF_USDA=2.459
NC_035084.1	77338819	.	A	G	.	.	MAF_INRAE=17.089;MAF_USDA=25.294
NC_035084.1	77338857	.	C	T	.	.	MAF_USDA=1.639
NC_035084.1	77338861	.	G	A	.	.	MAF_INRAE=3.165;MAF_USDA=29.412
NC_035084.1	77338934	.	C	T	.	.	MAF_INRAE=2.5;MAF_USDA=5.738
NC_035084.1	77338955	.	T	A	.	.	MAF_INRAE=18.987;MAF_USDA=17.059
NC_035084.1	77338971	.	A	C	.	.	MAF_USDA=1.639
NC_035084.1	77338994	.	C	T	.	.	MAF_INRAE=15.19;MAF_USDA=28.235
NC_035084.1	77339045	.	A	C	.	.	MAF_INRAE=33.544;MAF_USDA=19.412
NC_035084.1	77339145	.	G	A	.	.	MAF_USDA=1.639
NC_035084.1	77339161	.	C	A	.	.	MAF_INRAE=2.5
NC_035084.1	77339205	.	T	C	.	.	MAF_INRAE=7.5;MAF_USDA=17.213
NC_035084.1	77339327	.	T	C	.	.	MAF_INRAE=25.949;MAF_USDA=30.588
NC_035084.1	77339356	.	G	A	.	.	MAF_INRAE=25.316;MAF_USDA=41.765
NC_035084.1	77339400	.	C	T	.	.	MAF_USDA=2.353
NC_035084.1	77339537	.	T	A	.	.	MAF_INRAE=5.0;MAF_USDA=1.639
NC_035084.1	77339810	.	T	C	.	.	MAF_USDA=31.25
NC_035084.1	77339863	.	A	G	.	.	MAF_USDA=31.25
NC_035084.1	77339871	.	T	A	.	.	MAF_USDA=31.25
NC_035084.1	77340661	.	C	A	.	.	MAF_USDA=10.588
NC_035084.1	77340788	.	G	T	.	.	MAF_INRAE=24.684;MAF_USDA=22.941
NC_035084.1	77340838	.	C	T	.	.	MAF_INRAE=2.5
NC_035084.1	77340859	.	A	T	.	.	MAF_INRAE=14.557;MAF_USDA=16.471
NC_035084.1	77340866	.	C	A	.	.	MAF_INRAE=25.949;MAF_USDA=22.941
NC_035084.1	77340873	.	T	G	.	.	MAF_INRAE=3.333;MAF_USDA=3.279
NC_035084.1	77340900	.	G	T	.	.	MAF_USDA=1.639
NC_035084.1	77340971	.	A	G	.	.	MAF_USDA=16.667
NC_035084.1	77341086	.	T	G	.	.	MAF_INRAE=2.5
NC_035084.1	77341110	.	T	C	.	.	MAF_INRAE=10.0;MAF_USDA=18.852
NC_035084.1	77341111	.	G	A	.	.	MAF_INRAE=14.167
NC_035084.1	77341193	.	T	A	.	.	MAF_USDA=4.918
NC_035084.1	77341232	.	T	G	.	.	MAF_INRAE=1.667;MAF_USDA=1.639
NC_035084.1	77341313	.	T	G	.	.	MAF_INRAE=15.789;MAF_USDA=5.882
NC_035084.1	77341400	.	G	C	.	.	MAF_USDA=20.833
NC_035084.1	77342076	.	G	A	.	.	MAF_USDA=14.583
NC_035084.1	77342101	.	C	T	.	.	MAF_INRAE=1.667
NC_035084.1	77342205	.	C	T	.	.	MAF_USDA=2.083
NC_035084.1	77342206	.	G	T	.	.	MAF_INRAE=13.291;MAF_USDA=5.882
NC_035084.1	77342236	.	T	C	.	.	MAF_INRAE=37.5
NC_035084.1	77342278	.	G	A	.	.	MAF_INRAE=4.167;MAF_USDA=7.647
NC_035084.1	77342299	.	T	C	.	.	MAF_INRAE=4.167
NC_035084.1	77342332	.	C	A	.	.	MAF_INRAE=38.333
NC_035084.1	77342340	.	C	A	.	.	MAF_INRAE=3.333
NC_035084.1	77342349	.	G	T	.	.	MAF_INRAE=3.333
NC_035084.1	77342363	.	G	T	.	.	MAF_INRAE=23.333;MAF_USDA=35.417
NC_035084.1	77342367	.	T	C	.	.	MAF_INRAE=4.167
NC_035084.1	77342516	.	G	C	.	.	MAF_INRAE=47.368;MAF_USDA=27.059
NC_035084.1	77342559	.	T	A	.	.	MAF_INRAE=43.333;MAF_USDA=29.412
NC_035084.1	77342576	.	G	C	.	.	MAF_INRAE=4.167
NC_035084.1	77342630	.	T	C	.	.	MAF_INRAE=48.101;MAF_USDA=32.941
NC_035084.1	77342851	.	T	G	.	.	MAF_INRAE=47.468;MAF_USDA=30.588
NC_035084.1	77342884	.	G	T	.	.	MAF_USDA=1.639
NC_035084.1	77342906	.	A	T	.	.	MAF_USDA=16.667
NC_035084.1	77342955	.	T	A	.	.	MAF_USDA=7.377
NC_035084.1	77342956	.	A	T	.	.	MAF_INRAE=18.354
NC_035084.1	77342982	.	C	T	.	.	MAF_INRAE=25.949;MAF_USDA=47.647
NC_035084.1	77343156	.	C	T	.	.	MAF_INRAE=24.051;MAF_USDA=22.353
NC_035084.1	77343176	.	G	A	.	.	MAF_USDA=8.235
NC_035084.1	77343192	.	A	C	.	.	MAF_INRAE=11.667;MAF_USDA=12.5
NC_035084.1	77343278	.	T	C	.	.	MAF_INRAE=5.696;MAF_USDA=10.0
NC_035084.1	77343319	.	T	A	.	.	MAF_INRAE=18.333;MAF_USDA=22.917
NC_035084.1	77343358	.	G	C	.	.	MAF_INRAE=5.696;MAF_USDA=10.0
NC_035084.1	77343360	.	G	A	.	.	MAF_INRAE=10.833;MAF_USDA=1.639
NC_035084.1	77343492	.	T	C	.	.	MAF_USDA=2.459
NC_035084.1	77343495	.	T	C	.	.	MAF_USDA=6.471
NC_035084.1	77343565	.	C	A	.	.	MAF_INRAE=45.833;MAF_USDA=31.176
NC_035084.1	77343579	.	A	T	.	.	MAF_USDA=4.167
NC_035084.1	77343638	.	G	T	.	.	MAF_INRAE=7.5
NC_035084.1	77343694	.	T	G	.	.	MAF_INRAE=5.696;MAF_USDA=10.0
NC_035084.1	77343696	.	T	A	.	.	MAF_INRAE=4.167;MAF_USDA=10.0
NC_035084.1	77343705	.	T	C	.	.	MAF_INRAE=5.696
NC_035084.1	77343711	.	G	A	.	.	MAF_INRAE=4.167;MAF_USDA=10.417
NC_035084.1	77343712	.	A	T	.	.	MAF_INRAE=4.167;MAF_USDA=10.417
NC_035084.1	77343722	.	C	T	.	.	MAF_USDA=3.279
NC_035084.1	77343725	.	G	A	.	.	MAF_USDA=2.459
NC_035084.1	77343735	.	C	A	.	.	MAF_INRAE=7.5
NC_035084.1	77343764	.	T	C	.	.	MAF_INRAE=27.848;MAF_USDA=47.647
NC_035084.1	77343987	.	A	G	.	.	MAF_USDA=47.917
NC_035084.1	77344073	.	G	T	.	.	MAF_USDA=16.667
NC_035084.1	77344117	.	G	T	.	.	MAF_USDA=20.482
NC_035084.1	77344119	.	A	T	.	.	MAF_USDA=20.482
NC_035084.1	77344122	.	A	T	.	.	MAF_USDA=20.482
NC_035084.1	77344150	.	A	T	.	.	MAF_INRAE=44.167
NC_035084.1	77344158	.	T	A	.	.	MAF_INRAE=2.5
NC_035084.1	77344159	.	G	A	.	.	MAF_INRAE=26.316;MAF_USDA=21.084
NC_035084.1	77344182	.	T	C	.	.	MAF_USDA=22.917
NC_035084.1	77344220	.	T	C	.	.	MAF_INRAE=25.316;MAF_USDA=37.5
NC_035084.1	77344277	.	A	T	.	.	MAF_INRAE=2.5
NC_035084.1	77344303	.	C	A	.	.	MAF_USDA=6.034
NC_035084.1	77344409	.	A	C	.	.	MAF_INRAE=33.544;MAF_USDA=12.941
NC_035084.1	77344474	.	G	T	.	.	MAF_INRAE=44.937;MAF_USDA=27.647
NC_035084.1	77344641	.	G	T	.	.	MAF_INRAE=21.053;MAF_USDA=2.941
NC_035084.1	77344684	.	G	A	.	.	MAF_USDA=1.765
NC_035084.1	77344709	.	C	A	.	.	MAF_USDA=22.917
NC_035084.1	77344835	.	T	A	.	.	MAF_USDA=4.098
NC_035084.1	77344897	.	C	A	.	.	MAF_INRAE=25.316;MAF_USDA=21.176
NC_035084.1	77344899	.	C	A	.	.	MAF_INRAE=25.833;MAF_USDA=21.176
NC_035084.1	77344975	.	A	T	.	.	MAF_INRAE=33.544;MAF_USDA=17.647
NC_035084.1	77344977	.	T	A	.	.	MAF_USDA=3.529
NC_035084.1	77344989	.	A	T	.	.	MAF_INRAE=25.316;MAF_USDA=21.176
NC_035084.1	77345103	.	C	A	.	.	MAF_INRAE=10.0;MAF_USDA=17.647
NC_035084.1	77345167	.	A	G	.	.	MAF_USDA=12.353
NC_035084.1	77345197	.	T	G	.	.	MAF_INRAE=47.368;MAF_USDA=26.471
NC_035084.1	77345198	.	T	G	.	.	MAF_INRAE=2.5
NC_035084.1	77345207	.	G	C	.	.	MAF_INRAE=25.949;MAF_USDA=21.765
NC_035084.1	77345290	.	A	T	.	.	MAF_INRAE=46.203
NC_035084.1	77345299	.	A	T	.	.	MAF_INRAE=39.241;MAF_USDA=37.059
NC_035084.1	77345301	.	A	G	.	.	MAF_INRAE=40.0;MAF_USDA=37.059
NC_035084.1	77345315	.	G	A	.	.	MAF_INRAE=46.203;MAF_USDA=25.882
NC_035084.1	77345326	.	A	G	.	.	MAF_INRAE=46.203;MAF_USDA=26.471
NC_035084.1	77345353	.	T	C	.	.	MAF_INRAE=13.291;MAF_USDA=5.882
NC_035084.1	77345360	.	C	T	.	.	MAF_INRAE=46.203;MAF_USDA=30.0
NC_035084.1	77345387	.	C	T	.	.	MAF_INRAE=45.57;MAF_USDA=25.294
NC_035084.1	77345423	.	T	C	.	.	MAF_USDA=2.459
NC_035084.1	77345432	.	A	G	.	.	MAF_USDA=45.882
NC_035084.1	77345486	.	G	A	.	.	MAF_USDA=1.639
NC_035084.1	77345489	.	A	G	.	.	MAF_INRAE=46.203;MAF_USDA=8.333
NC_035084.1	77345561	.	C	T	.	.	MAF_INRAE=46.203;MAF_USDA=25.882
NC_035084.1	77345606	.	C	T	.	.	MAF_INRAE=2.5
NC_035084.1	77345663	.	G	T	.	.	MAF_INRAE=33.544;MAF_USDA=7.377
NC_035084.1	77345668	.	G	T	.	.	MAF_INRAE=5.0;MAF_USDA=1.639
NC_035084.1	77345697	.	G	C	.	.	MAF_INRAE=46.203;MAF_USDA=25.882
NC_035084.1	77345704	.	T	C	.	.	MAF_INRAE=46.203;MAF_USDA=26.471
NC_035084.1	77345762	.	G	A	.	.	MAF_INRAE=39.241;MAF_USDA=49.412
NC_035084.1	77345795	.	G	T	.	.	MAF_INRAE=39.241;MAF_USDA=50.0
NC_035084.1	77345804	.	T	G	.	.	MAF_INRAE=32.911;MAF_USDA=5.738
NC_035084.1	77345809	.	T	G	.	.	MAF_INRAE=46.835;MAF_USDA=34.706
NC_035084.1	77345816	.	A	T	.	.	MAF_USDA=16.471
NC_035084.1	77345822	.	G	T	.	.	MAF_INRAE=46.203;MAF_USDA=26.471
NC_035084.1	77345939	.	C	T	.	.	MAF_INRAE=45.57;MAF_USDA=25.882
NC_035084.1	77346000	.	C	A	.	.	MAF_INRAE=45.57;MAF_USDA=25.882
NC_035084.1	77346025	.	G	A	.	.	MAF_USDA=17.059
NC_035084.1	77346036	.	A	G	.	.	MAF_INRAE=45.57;MAF_USDA=24.706
NC_035084.1	77346039	.	T	C	.	.	MAF_INRAE=10.0;MAF_USDA=18.235
NC_035084.1	77346062	.	G	A	.	.	MAF_INRAE=45.57;MAF_USDA=24.706
NC_035084.1	77346119	.	C	G	.	.	MAF_INRAE=2.5
NC_035084.1	77346123	.	C	T	.	.	MAF_INRAE=45.57;MAF_USDA=25.595
NC_035084.1	77346124	.	A	G	.	.	MAF_INRAE=45.0;MAF_USDA=26.19
NC_035084.1	77346140	.	C	T	.	.	MAF_INRAE=45.57;MAF_USDA=25.595
NC_035084.1	77346165	.	C	G	.	.	MAF_INRAE=45.57;MAF_USDA=24.706
NC_035084.1	77346167	.	A	C	.	.	MAF_INRAE=45.0;MAF_USDA=25.882
NC_035084.1	77346242	.	T	C	.	.	MAF_INRAE=13.291;MAF_USDA=28.235
NC_035084.1	77346257	.	T	C	.	.	MAF_INRAE=10.0;MAF_USDA=18.235
NC_035084.1	77346286	.	T	A	.	.	MAF_INRAE=39.241;MAF_USDA=48.824
NC_035084.1	77346289	.	T	A	.	.	MAF_USDA=1.639
NC_035084.1	77346311	.	G	A	.	.	MAF_INRAE=46.203;MAF_USDA=25.882
NC_035084.1	77346345	.	G	T	.	.	MAF_INRAE=14.557;MAF_USDA=22.941
NC_035084.1	77346346	.	G	T	.	.	MAF_INRAE=14.167;MAF_USDA=22.941
NC_035084.1	77346353	.	G	A	.	.	MAF_USDA=22.917
NC_035084.1	77346445	.	A	T	.	.	MAF_INRAE=14.557;MAF_USDA=5.882
NC_035084.1	77346499	.	C	T	.	.	MAF_INRAE=14.557;MAF_USDA=22.941
NC_035084.1	77346584	.	C	T	.	.	MAF_INRAE=46.203;MAF_USDA=26.786
NC_035084.1	77346632	.	G	A	.	.	MAF_INRAE=24.684;MAF_USDA=22.619
NC_035084.1	77346677	.	T	C	.	.	MAF_INRAE=47.368;MAF_USDA=26.19
NC_035084.1	77346680	.	C	T	.	.	MAF_USDA=17.262
NC_035084.1	77346707	.	T	C	.	.	MAF_INRAE=47.368;MAF_USDA=32.787
NC_035084.1	77346744	.	G	A	.	.	MAF_INRAE=26.316;MAF_USDA=13.934
NC_035084.1	77346745	.	A	G	.	.	MAF_USDA=1.639
NC_035084.1	77346749	.	A	G	.	.	MAF_USDA=1.667
NC_035084.1	77346751	.	A	T	.	.	MAF_USDA=2.5
NC_035084.1	77346832	.	G	C	.	.	MAF_INRAE=26.316;MAF_USDA=14.754
NC_035084.1	77346848	.	G	T	.	.	MAF_USDA=2.459
NC_035084.1	77346909	.	G	T	.	.	MAF_USDA=17.059
NC_035084.1	77347004	.	T	C	.	.	MAF_INRAE=7.5;MAF_USDA=15.833
NC_035084.1	77347157	.	G	A	.	.	MAF_USDA=3.279
NC_035084.1	77347181	.	C	T	.	.	MAF_INRAE=32.278;MAF_USDA=20.588
NC_035084.1	77347452	.	C	T	.	.	MAF_USDA=8.197
NC_035084.1	77347454	.	G	A	.	.	MAF_INRAE=38.608;MAF_USDA=27.647
NC_035084.1	77347632	.	C	T	.	.	MAF_USDA=2.459
NC_035084.1	77347693	.	A	G	.	.	MAF_USDA=50.0
NC_035084.1	77347741	.	C	T	.	.	MAF_USDA=3.279
NC_035084.1	77347838	.	T	G	.	.	MAF_INRAE=39.873;MAF_USDA=27.059
NC_035084.1	77347875	.	C	T	.	.	MAF_INRAE=46.203;MAF_USDA=42.353
NC_035084.1	77347903	.	G	C	.	.	MAF_INRAE=46.203;MAF_USDA=42.353
NC_035084.1	77347976	.	T	A	.	.	MAF_INRAE=10.0;MAF_USDA=32.353
NC_035084.1	77347977	.	A	C	.	.	MAF_USDA=14.118
NC_035084.1	77348032	.	T	A	.	.	MAF_USDA=2.083
NC_035084.1	77348168	.	C	T	.	.	MAF_INRAE=8.228;MAF_USDA=15.882
NC_035084.1	77348204	.	C	A	.	.	MAF_USDA=2.459
NC_035084.1	77348293	.	G	A	.	.	MAF_INRAE=5.063;MAF_USDA=9.016
NC_035084.1	77348485	.	G	A	.	.	MAF_INRAE=14.557;MAF_USDA=5.882
NC_035084.1	77348488	.	A	G	.	.	MAF_INRAE=14.167;MAF_USDA=7.059
NC_035084.1	77348527	.	A	T	.	.	MAF_INRAE=16.456;MAF_USDA=7.059
NC_035084.1	77348545	.	T	A	.	.	MAF_INRAE=2.5;MAF_USDA=3.279
NC_035084.1	77348558	.	T	C	.	.	MAF_INRAE=2.5
NC_035084.1	77348559	.	T	C	.	.	MAF_INRAE=2.5;MAF_USDA=1.639
NC_035084.1	77348586	.	T	C	.	.	MAF_USDA=1.639
NC_035084.1	77348671	.	T	G	.	.	MAF_INRAE=18.987;MAF_USDA=16.471
NC_035084.1	77348677	.	G	A	.	.	MAF_INRAE=7.5;MAF_USDA=18.852
NC_035084.1	77348885	.	C	T	.	.	MAF_USDA=4.098
NC_035084.1	77349463	.	T	G	.	.	MAF_INRAE=39.873;MAF_USDA=40.476
NC_035084.1	77349517	.	A	G	.	.	MAF_USDA=3.279
NC_035084.1	77349523	.	A	C	.	.	MAF_USDA=3.279
NC_035084.1	77349525	.	T	C	.	.	MAF_USDA=3.279
NC_035084.1	77349718	.	T	C	.	.	MAF_INRAE=46.203;MAF_USDA=37.059
NC_035084.1	77349754	.	G	T	.	.	MAF_USDA=7.647
NC_035084.1	77349845	.	C	T	.	.	MAF_USDA=2.459
NC_035084.1	77349965	.	G	T	.	.	MAF_USDA=47.917
NC_035084.1	77350191	.	C	T	.	.	MAF_INRAE=26.316;MAF_USDA=37.5
NC_035084.1	77350317	.	C	T	.	.	MAF_INRAE=4.167
NC_035084.1	77350354	.	G	T	.	.	MAF_USDA=2.459
NC_035084.1	77350398	.	G	A	.	.	MAF_USDA=2.459
NC_035084.1	77350443	.	C	A	.	.	MAF_USDA=4.268
NC_035084.1	77350444	.	C	T	.	.	MAF_USDA=1.829
NC_035084.1	77352012	.	A	T	.	.	MAF_USDA=24.167
NC_035084.1	77352080	.	G	A	.	.	MAF_INRAE=13.924;MAF_USDA=13.115
NC_035084.1	77352089	.	C	T	.	.	MAF_INRAE=13.924;MAF_USDA=9.836
NC_035084.1	77352099	.	C	A	.	.	MAF_INRAE=32.278;MAF_USDA=26.471
NC_035084.1	77352295	.	G	A	.	.	MAF_USDA=3.279
NC_035084.1	77352487	.	C	T	.	.	MAF_INRAE=33.544;MAF_USDA=27.059
NC_035084.1	77352511	.	G	A	.	.	MAF_INRAE=18.354;MAF_USDA=11.176
NC_035084.1	77352908	.	A	G	.	.	MAF_USDA=25.0
NC_035084.1	77353477	.	A	T	.	.	MAF_INRAE=21.053;MAF_USDA=15.882
NC_035084.1	77353499	.	A	C	.	.	MAF_INRAE=5.263
NC_035084.1	77354144	.	C	G	.	.	MAF_USDA=4.237
NC_035084.1	77354207	.	G	C	.	.	MAF_INRAE=13.333
NC_035084.1	77354220	.	C	T	.	.	MAF_INRAE=5.0
NC_035084.1	77354229	.	C	G	.	.	MAF_INRAE=4.167
NC_035084.1	77354445	.	A	G	.	.	MAF_INRAE=13.333
NC_035084.1	77354449	.	A	C	.	.	MAF_INRAE=4.167
NC_035084.1	77354466	.	C	A	.	.	MAF_INRAE=29.167
NC_035084.1	77354476	.	A	T	.	.	MAF_INRAE=3.333
NC_035084.1	77354491	.	A	C	.	.	MAF_INRAE=3.333
NC_035084.1	77354606	.	C	A	.	.	MAF_USDA=15.574
NC_035084.1	77354607	.	T	C	.	.	MAF_USDA=9.016
NC_035084.1	77355237	.	C	A	.	.	MAF_INRAE=12.5
NC_035084.1	77355240	.	G	A	.	.	MAF_INRAE=13.333
NC_035084.1	77355461	.	A	T	.	.	MAF_USDA=9.016
NC_035084.1	77355493	.	G	T	.	.	MAF_USDA=4.167
NC_035084.1	77355504	.	G	T	.	.	MAF_USDA=1.639
NC_035084.1	77355697	.	C	T	.	.	MAF_INRAE=18.421;MAF_USDA=22.917
NC_035084.1	77355700	.	A	C	.	.	MAF_USDA=2.083
NC_035084.1	77355739	.	C	A	.	.	MAF_INRAE=1.667
NC_035084.1	77355759	.	A	T	.	.	MAF_INRAE=3.333;MAF_USDA=18.75
NC_035084.1	77355799	.	C	A	.	.	MAF_INRAE=1.667;MAF_USDA=12.5
NC_035084.1	77355804	.	T	C	.	.	MAF_INRAE=1.667;MAF_USDA=12.5
NC_035084.1	77355986	.	A	T	.	.	MAF_INRAE=14.167
NC_035084.1	77356155	.	A	G	.	.	MAF_INRAE=15.833
NC_035084.1	77356168	.	G	A	.	.	MAF_USDA=4.918
NC_035084.1	77356179	.	A	G	.	.	MAF_INRAE=1.667
NC_035084.1	77356195	.	T	A	.	.	MAF_USDA=1.639
NC_035084.1	77356210	.	G	T	.	.	MAF_USDA=4.918
NC_035084.1	77356233	.	A	T	.	.	MAF_INRAE=2.632
NC_035084.1	77356267	.	T	C	.	.	MAF_USDA=1.639
NC_035084.1	77356340	.	A	T	.	.	MAF_USDA=13.934
NC_035084.1	77358985	.	G	C	.	.	MAF_USDA=22.131
NC_035084.1	77359113	.	G	A	.	.	MAF_INRAE=8.861;MAF_USDA=3.279
NC_035084.1	77359233	.	G	A	.	.	MAF_INRAE=18.987;MAF_USDA=15.294
NC_035084.1	77359267	.	A	T	.	.	MAF_INRAE=13.924;MAF_USDA=23.77
NC_035084.1	77359318	.	C	T	.	.	MAF_USDA=1.639
NC_035084.1	77359368	.	T	G	.	.	MAF_USDA=1.639
NC_035084.1	77359434	.	T	G	.	.	MAF_INRAE=13.924;MAF_USDA=23.77
NC_035084.1	77359491	.	C	A	.	.	MAF_INRAE=13.924;MAF_USDA=22.951
NC_035084.1	77359513	.	C	T	.	.	MAF_INRAE=32.278;MAF_USDA=25.882
NC_035084.1	77359598	.	C	A	.	.	MAF_INRAE=2.5
NC_035084.1	77359605	.	A	G	.	.	MAF_INRAE=2.5
NC_035084.1	77359621	.	T	C	.	.	MAF_INRAE=1.667
NC_035084.1	77359622	.	G	A	.	.	MAF_INRAE=4.167
NC_035084.1	77359624	.	G	A	.	.	MAF_INRAE=2.5
NC_035084.1	77359628	.	G	T	.	.	MAF_INRAE=3.333
NC_035084.1	77359633	.	G	T	.	.	MAF_INRAE=3.333
NC_035084.1	77359634	.	TAG	TAA	.	.	MAF_USDA=35.417
NC_035084.1	77359636	.	G	A	.	.	MAF_INRAE=27.5
NC_035084.1	77359642	.	C	T	.	.	MAF_INRAE=27.5
NC_035084.1	77359647	.	T	G	.	.	MAF_INRAE=35.0;MAF_USDA=27.083
NC_035084.1	77359655	.	G	T,A	.	.	MAF_INRAE=1.667;MAF_USDA=6.25
NC_035084.1	77359656	.	C	T	.	.	MAF_INRAE=3.333
NC_035084.1	77359657	.	T	A	.	.	MAF_INRAE=18.333;MAF_USDA=22.917
NC_035084.1	77359660	.	T	A	.	.	MAF_INRAE=1.667
NC_035084.1	77359712	.	G	T	.	.	MAF_INRAE=8.333;MAF_USDA=16.393
NC_035084.1	77359774	.	C	G	.	.	MAF_INRAE=18.354;MAF_USDA=14.706
NC_035084.1	77359791	.	T	C	.	.	MAF_USDA=8.197
NC_035084.1	77359792	.	T	C	.	.	MAF_USDA=8.197
NC_035084.1	77359835	.	G	A	.	.	MAF_USDA=4.098
NC_035084.1	77359842	.	C	A	.	.	MAF_USDA=4.918
NC_035084.1	77359849	.	A	G	.	.	MAF_USDA=4.098
NC_035084.1	77359888	.	A	T	.	.	MAF_INRAE=5.833
NC_035084.1	77359916	.	C	G	.	.	MAF_INRAE=1.667
NC_035084.1	77359940	.	T	C	.	.	MAF_INRAE=1.667
NC_035084.1	77359941	.	G	T	.	.	MAF_INRAE=1.667
NC_035084.1	77359958	.	T	C	.	.	MAF_INRAE=2.5
NC_035084.1	77359972	.	T	A	.	.	MAF_INRAE=1.667
NC_035084.1	77359981	.	T	A	.	.	MAF_INRAE=1.667
NC_035084.1	77359984	.	C	T	.	.	MAF_INRAE=1.667
NC_035084.1	77359988	.	C	G	.	.	MAF_INRAE=1.667
NC_035084.1	77360004	.	A	C	.	.	MAF_INRAE=9.167;MAF_USDA=21.311
NC_035084.1	77360030	.	C	G	.	.	MAF_INRAE=8.333;MAF_USDA=18.852
NC_035084.1	77360099	.	G	T	.	.	MAF_USDA=1.639
NC_035084.1	77360122	.	G	T	.	.	MAF_USDA=2.459
NC_035084.1	77360135	.	T	G	.	.	MAF_INRAE=13.924;MAF_USDA=25.41
NC_035084.1	77360148	.	C	T	.	.	MAF_INRAE=13.924;MAF_USDA=24.59
NC_035084.1	77360229	.	T	C	.	.	MAF_USDA=3.279
NC_035084.1	77360236	.	T	C	.	.	MAF_USDA=1.639
NC_035084.1	77360314	.	G	A	.	.	MAF_USDA=4.167
NC_035084.1	77360319	.	G	C	.	.	MAF_USDA=8.696
NC_035084.1	77360345	.	G	A	.	.	MAF_USDA=41.358
NC_035084.1	77360400	.	G	T	.	.	MAF_INRAE=26.582;MAF_USDA=12.941
NC_035084.1	77360430	.	C	T	.	.	MAF_INRAE=30.38;MAF_USDA=15.882
NC_035084.1	77360438	.	T	A	.	.	MAF_INRAE=44.304;MAF_USDA=35.294
NC_035084.1	77360522	.	A	T	.	.	MAF_INRAE=18.987;MAF_USDA=15.882
NC_035084.1	77360582	.	C	A	.	.	MAF_USDA=6.471
NC_035084.1	77360629	.	A	T	.	.	MAF_INRAE=32.911;MAF_USDA=22.917
NC_035084.1	77360630	.	A	C	.	.	MAF_INRAE=7.5
NC_035084.1	77360698	.	T	C	.	.	MAF_INRAE=18.354;MAF_USDA=10.588
NC_035084.1	77360747	.	G	T	.	.	MAF_INRAE=44.937;MAF_USDA=33.529
NC_035084.1	77360781	.	G	A	.	.	MAF_INRAE=3.333;MAF_USDA=1.765
NC_035084.1	77360812	.	A	T	.	.	MAF_INRAE=33.544;MAF_USDA=25.882
NC_035084.1	77360815	.	T	G	.	.	MAF_INRAE=27.215;MAF_USDA=21.176
NC_035084.1	77360834	.	G	T	.	.	MAF_USDA=1.667
NC_035084.1	77360923	.	T	C	.	.	MAF_INRAE=19.62;MAF_USDA=35.294
NC_035084.1	77361014	.	G	T	.	.	MAF_INRAE=33.544
NC_035084.1	77361035	.	G	T	.	.	MAF_USDA=2.941
NC_035084.1	77361038	.	G	A	.	.	MAF_USDA=4.098
NC_035084.1	77361062	.	G	A	.	.	MAF_INRAE=24.051;MAF_USDA=20.833
NC_035084.1	77361132	.	A	G	.	.	MAF_USDA=5.294
NC_035084.1	77369292	.	C	T	.	.	MAF_USDA=14.118
NC_035084.1	77369367	.	G	C	.	.	MAF_INRAE=5.263;MAF_USDA=5.738
NC_035084.1	77369545	.	T	C	.	.	MAF_INRAE=1.667
NC_035084.1	77369743	.	C	G	.	.	MAF_INRAE=23.418;MAF_USDA=21.176
NC_035084.1	77369834	.	A	T	.	.	MAF_INRAE=48.734
NC_035084.1	77369842	.	T	C	.	.	MAF_USDA=7.647
NC_035084.1	77369914	.	C	T	.	.	MAF_USDA=8.235
NC_035084.1	77369969	.	C	A	.	.	MAF_INRAE=15.19;MAF_USDA=5.294
NC_035084.1	77369983	.	T	A	.	.	MAF_INRAE=27.848;MAF_USDA=21.765
NC_035084.1	77370068	.	G	A	.	.	MAF_USDA=7.059
NC_035084.1	77370106	.	T	C	.	.	MAF_INRAE=33.544;MAF_USDA=5.738
NC_035084.1	77370134	.	C	T	.	.	MAF_USDA=7.647
NC_035084.1	77370228	.	G	T	.	.	MAF_INRAE=49.367;MAF_USDA=44.118
NC_035084.1	77370240	.	C	T	.	.	MAF_INRAE=18.987;MAF_USDA=10.588
NC_035084.1	77370247	.	T	A	.	.	MAF_USDA=2.459
NC_035084.1	77370351	.	C	A	.	.	MAF_INRAE=5.063;MAF_USDA=4.918
NC_035084.1	77370369	.	G	C	.	.	MAF_USDA=2.459
NC_035084.1	77370555	.	T	G	.	.	MAF_USDA=7.059
NC_035084.1	77370559	.	G	A	.	.	MAF_USDA=7.059
NC_035084.1	77370560	.	A	T	.	.	MAF_USDA=7.059
NC_035084.1	77370606	.	C	A	.	.	MAF_INRAE=5.263
NC_035084.1	77370715	.	G	A	.	.	MAF_INRAE=5.063;MAF_USDA=18.033
NC_035084.1	77370737	.	C	T	.	.	MAF_USDA=5.738
NC_035084.1	77370768	.	A	G	.	.	MAF_USDA=15.294
NC_035084.1	77370790	.	A	T	.	.	MAF_INRAE=34.177;MAF_USDA=15.882
NC_035084.1	77370815	.	A	T	.	.	MAF_USDA=1.639
NC_035084.1	77370891	.	C	T	.	.	MAF_USDA=2.083
NC_035084.1	77370926	.	G	A	.	.	MAF_INRAE=8.228;MAF_USDA=9.016
NC_035084.1	77370973	.	A	G	.	.	MAF_USDA=4.098
NC_035084.1	77370979	.	T	G	.	.	MAF_USDA=4.918
NC_035084.1	77370989	.	T	G	.	.	MAF_INRAE=28.947;MAF_USDA=45.833
NC_035084.1	77371002	.	T	C	.	.	MAF_INRAE=47.368;MAF_USDA=27.083
NC_035084.1	77371165	.	C	T	.	.	MAF_INRAE=17.722;MAF_USDA=28.235
NC_035084.1	77371283	.	C	G	.	.	MAF_USDA=5.738
NC_035084.1	77371341	.	G	T	.	.	MAF_INRAE=13.291;MAF_USDA=24.118
NC_035084.1	77371351	.	A	G	.	.	MAF_INRAE=26.582;MAF_USDA=22.353
NC_035084.1	77371375	.	C	A	.	.	MAF_INRAE=5.063;MAF_USDA=14.754
NC_035084.1	77371488	.	C	T	.	.	MAF_INRAE=13.924;MAF_USDA=24.706
NC_035084.1	77371526	.	G	A	.	.	MAF_INRAE=13.924;MAF_USDA=25.294
NC_035084.1	77371610	.	C	T	.	.	MAF_USDA=12.353
NC_035084.1	77371687	.	G	T	.	.	MAF_USDA=8.235
NC_035084.1	77371767	.	G	A	.	.	MAF_USDA=8.824
NC_035084.1	77371839	.	A	G	.	.	MAF_INRAE=21.053;MAF_USDA=22.131
NC_035084.1	77371880	.	T	G	.	.	MAF_INRAE=27.215;MAF_USDA=37.5
NC_035084.1	77371956	.	G	T	.	.	MAF_INRAE=5.063;MAF_USDA=15.574
NC_035084.1	77371980	.	C	T	.	.	MAF_INRAE=2.5
NC_035084.1	77372091	.	A	G	.	.	MAF_USDA=2.459
NC_035084.1	77372105	.	C	T	.	.	MAF_USDA=2.459
NC_035084.1	77372141	.	C	T	.	.	MAF_USDA=8.235
NC_035084.1	77372311	.	G	A	.	.	MAF_USDA=2.941
NC_035084.1	77372405	.	G	A	.	.	MAF_USDA=7.647
NC_035084.1	77372410	.	G	A	.	.	MAF_USDA=6.25
NC_035084.1	77372418	.	G	A	.	.	MAF_INRAE=27.215;MAF_USDA=21.176
NC_035084.1	77372423	.	T	G	.	.	MAF_USDA=1.639
NC_035084.1	77372479	.	T	C	.	.	MAF_INRAE=34.177;MAF_USDA=19.412
NC_035084.1	77372514	.	C	T	.	.	MAF_USDA=1.639
NC_035084.1	77372517	.	T	C	.	.	MAF_INRAE=5.263
NC_035084.1	77372539	.	T	C	.	.	MAF_INRAE=5.063;MAF_USDA=17.213
NC_035084.1	77372562	.	A	G	.	.	MAF_INRAE=8.861;MAF_USDA=6.557
NC_035084.1	77372563	.	G	C	.	.	MAF_INRAE=27.848;MAF_USDA=21.176
NC_035084.1	77372579	.	T	G	.	.	MAF_INRAE=34.177;MAF_USDA=18.824
NC_035084.1	77372594	.	A	C	.	.	MAF_INRAE=8.861;MAF_USDA=6.667
NC_035084.1	77372634	.	T	C	.	.	MAF_INRAE=5.063;MAF_USDA=15.574
NC_035084.1	77372638	.	G	A	.	.	MAF_USDA=2.459
NC_035084.1	77372639	.	C	G	.	.	MAF_INRAE=5.063;MAF_USDA=15.574
NC_035084.1	77372642	.	G	T	.	.	MAF_USDA=2.353
NC_035084.1	77372657	.	A	G	.	.	MAF_USDA=4.167
NC_035084.1	77372665	.	C	G	.	.	MAF_INRAE=13.291;MAF_USDA=24.706
NC_035084.1	77372668	.	C	T	.	.	MAF_USDA=25.0
NC_035084.1	77372669	.	C	G	.	.	MAF_USDA=25.0
NC_035084.1	77372675	.	T	A	.	.	MAF_INRAE=13.291;MAF_USDA=24.706
NC_035084.1	77372695	.	T	A	.	.	MAF_INRAE=13.291;MAF_USDA=24.706
NC_035084.1	77372700	.	C	G	.	.	MAF_INRAE=13.291;MAF_USDA=24.706
NC_035084.1	77372813	.	A	C	.	.	MAF_INRAE=5.063;MAF_USDA=3.529
NC_035084.1	77372841	.	T	C	.	.	MAF_INRAE=40.506;MAF_USDA=45.882
NC_035084.1	77372857	.	G	A	.	.	MAF_USDA=6.557
NC_035084.1	77372864	.	G	A	.	.	MAF_INRAE=8.861;MAF_USDA=6.557
NC_035084.1	77372867	.	C	A	.	.	MAF_USDA=7.377
NC_035084.1	77372883	.	G	A	.	.	MAF_USDA=6.557
NC_035084.1	77372999	.	G	A	.	.	MAF_USDA=2.459
NC_035084.1	77373006	.	C	A	.	.	MAF_USDA=10.656
NC_035084.1	77373078	.	C	T	.	.	MAF_USDA=1.639
NC_035084.1	77373118	.	G	C	.	.	MAF_INRAE=5.063;MAF_USDA=5.833
NC_035084.1	77373191	.	T	C	.	.	MAF_USDA=4.118
NC_035084.1	77373223	.	C	T	.	.	MAF_USDA=2.941
NC_035084.1	77373224	.	G	A	.	.	MAF_INRAE=8.861;MAF_USDA=5.738
NC_035084.1	77373237	.	A	G	.	.	MAF_USDA=4.098
NC_035084.1	77373268	.	G	A	.	.	MAF_INRAE=3.333;MAF_USDA=1.765
NC_035084.1	77373327	.	A	T	.	.	MAF_USDA=1.639
NC_035084.1	77373333	.	T	C	.	.	MAF_INRAE=41.772;MAF_USDA=45.294
NC_035084.1	77373425	.	A	C	.	.	MAF_INRAE=40.506;MAF_USDA=35.417
NC_035084.1	77373496	.	G	C	.	.	MAF_INRAE=8.333;MAF_USDA=29.167
NC_035084.1	77373499	.	C	T	.	.	MAF_USDA=1.639
NC_035084.1	77373631	.	C	T	.	.	MAF_INRAE=18.987;MAF_USDA=11.765
NC_035084.1	77373682	.	C	T	.	.	MAF_USDA=20.588
NC_035084.1	77373785	.	A	C	.	.	MAF_USDA=24.706
NC_035084.1	77373798	.	TCG	TCT	.	.	MAF_USDA=47.917
NC_035084.1	77373858	.	T	A	.	.	MAF_INRAE=3.333;MAF_USDA=22.917
NC_035084.1	77374218	.	C	T	.	.	MAF_USDA=27.083
NC_035084.1	77374245	.	T	C	.	.	MAF_USDA=39.583
NC_035084.1	77374252	.	C	A	.	.	MAF_USDA=8.197
NC_035084.1	77374254	.	C	A	.	.	MAF_USDA=16.393
NC_035084.1	77374264	.	C	T	.	.	MAF_USDA=47.917
NC_035084.1	77374274	.	G	A	.	.	MAF_USDA=39.583
NC_035084.1	77374288	.	T	C	.	.	MAF_USDA=50.0
NC_035084.1	77374318	.	A	G	.	.	MAF_USDA=47.917
NC_035084.1	77374334	.	C	T	.	.	MAF_USDA=10.417
NC_035084.1	77374365	.	C	T	.	.	MAF_USDA=37.5
NC_035084.1	77374368	.	C	T	.	.	MAF_USDA=37.5
NC_035084.1	77374388	.	A	G	.	.	MAF_USDA=6.25
NC_035084.1	77374402	.	T	C	.	.	MAF_USDA=12.353
NC_035084.1	77374408	.	A	T	.	.	MAF_USDA=30.0
NC_035084.1	77374423	.	T	G	.	.	MAF_USDA=2.083
NC_035084.1	77374450	.	G	T	.	.	MAF_USDA=4.098
NC_035084.1	77374470	.	G	A	.	.	MAF_USDA=3.529
NC_035084.1	77374530	.	T	A	.	.	MAF_INRAE=32.911;MAF_USDA=39.412
NC_035084.1	77374536	.	C	A	.	.	MAF_INRAE=27.848;MAF_USDA=26.471
NC_035084.1	77374621	.	G	A	.	.	MAF_USDA=1.639
NC_035084.1	77374683	.	A	G	.	.	MAF_USDA=1.639
NC_035084.1	77374699	.	C	T	.	.	MAF_INRAE=24.051;MAF_USDA=31.765
NC_035084.1	77374763	.	A	C	.	.	MAF_USDA=37.5
NC_035084.1	77374767	.	C	T	.	.	MAF_USDA=2.5
NC_035084.1	77374771	.	C	T	.	.	MAF_USDA=1.667
NC_035084.1	77374773	.	C	T	.	.	MAF_USDA=2.5
NC_035084.1	77374785	.	G	A	.	.	MAF_USDA=1.667
NC_035084.1	77374804	.	C	A	.	.	MAF_USDA=14.881
NC_035084.1	77374806	.	A	T	.	.	MAF_USDA=15.476
NC_035084.1	77374807	.	A	G	.	.	MAF_INRAE=44.167;MAF_USDA=16.667
NC_035084.1	77374865	.	A	G	.	.	MAF_INRAE=10.833;MAF_USDA=12.353
NC_035084.1	77374916	.	G	A	.	.	MAF_INRAE=36.709;MAF_USDA=39.412
NC_035084.1	77374926	.	T	G	.	.	MAF_USDA=6.471
NC_035084.1	77374950	.	C	G	.	.	MAF_INRAE=40.506;MAF_USDA=16.471
NC_035084.1	77374973	.	C	T	.	.	MAF_USDA=1.639
NC_035084.1	77374976	.	C	T	.	.	MAF_USDA=8.235
NC_035084.1	77374978	.	C	T	.	.	MAF_INRAE=18.354;MAF_USDA=21.176
NC_035084.1	77375017	.	A	G	.	.	MAF_INRAE=14.557;MAF_USDA=36.471
NC_035084.1	77375037	.	C	A	.	.	MAF_INRAE=23.418;MAF_USDA=33.529
NC_035084.1	77375049	.	A	G	.	.	MAF_USDA=41.765
NC_035084.1	77375057	.	A	G	.	.	MAF_INRAE=2.5
NC_035084.1	77375093	.	A	C	.	.	MAF_INRAE=2.5;MAF_USDA=2.5
NC_035084.1	77375099	.	G	A	.	.	MAF_INRAE=18.354;MAF_USDA=26.829
NC_035084.1	77375129	.	T	C	.	.	MAF_USDA=2.586
NC_035084.1	77375136	.	C	T	.	.	MAF_USDA=1.667
NC_035084.1	77375179	.	C	A	.	.	MAF_USDA=4.167
NC_035084.1	77375189	.	C	A	.	.	MAF_INRAE=24.051;MAF_USDA=41.176
NC_035084.1	77375229	.	T	C	.	.	MAF_INRAE=3.333
NC_035084.1	77375271	.	T	C	.	.	MAF_INRAE=4.43;MAF_USDA=4.706
NC_035084.1	77375284	.	C	A	.	.	MAF_USDA=1.639
NC_035084.1	77375306	.	C	G	.	.	MAF_INRAE=4.43;MAF_USDA=4.118
NC_035084.1	77375330	.	T	G	.	.	MAF_INRAE=25.316;MAF_USDA=16.471
NC_035084.1	77375373	.	G	T	.	.	MAF_USDA=19.412
NC_035084.1	77375376	.	A	C	.	.	MAF_USDA=4.918
NC_035084.1	77375405	.	A	G	.	.	MAF_USDA=1.639
NC_035084.1	77375423	.	C	G	.	.	MAF_INRAE=28.481;MAF_USDA=30.588
NC_035084.1	77375461	.	G	A	.	.	MAF_INRAE=12.025;MAF_USDA=14.118
NC_035084.1	77375497	.	A	T	.	.	MAF_INRAE=15.823;MAF_USDA=18.235
NC_035084.1	77375501	.	G	T	.	.	MAF_INRAE=12.5;MAF_USDA=12.941
NC_035084.1	77375527	.	T	C	.	.	MAF_INRAE=2.5
NC_035084.1	77375554	.	G	T	.	.	MAF_INRAE=38.608;MAF_USDA=26.471
NC_035084.1	77375743	.	C	A	.	.	MAF_USDA=18.75
NC_035084.1	77375798	.	A	T	.	.	MAF_INRAE=26.582;MAF_USDA=26.471
NC_035084.1	77375879	.	A	T	.	.	MAF_INRAE=47.368;MAF_USDA=31.176
NC_035084.1	77375880	.	C	A	.	.	MAF_USDA=8.333
NC_035084.1	77375881	.	C	T	.	.	MAF_USDA=9.167
NC_035084.1	77375882	.	C	A	.	.	MAF_USDA=1.667
NC_035084.1	77375930	.	C	T	.	.	MAF_USDA=3.279
NC_035084.1	77375943	.	T	G	.	.	MAF_USDA=2.459
NC_035084.1	77375984	.	C	T	.	.	MAF_INRAE=5.833;MAF_USDA=9.412
NC_035084.1	77375997	.	G	A	.	.	MAF_USDA=2.459
NC_035084.1	77375998	.	G	C	.	.	MAF_USDA=2.459
NC_035084.1	77376015	.	T	C	.	.	MAF_USDA=2.459
NC_035084.1	77376047	.	T	A	.	.	MAF_INRAE=26.582;MAF_USDA=42.941
NC_035084.1	77376054	.	A	G	.	.	MAF_INRAE=26.582;MAF_USDA=42.353
NC_035084.1	77376115	.	G	A	.	.	MAF_USDA=1.667
NC_035084.1	77376117	.	G	C	.	.	MAF_USDA=7.5
NC_035084.1	77376246	.	G	A	.	.	MAF_USDA=2.459
NC_035084.1	77376303	.	C	T	.	.	MAF_USDA=10.0
NC_035084.1	77376361	.	T	C	.	.	MAF_INRAE=12.025;MAF_USDA=4.762
NC_035084.1	77376362	.	G	T	.	.	MAF_INRAE=7.5;MAF_USDA=4.167
NC_035084.1	77376391	.	G	A	.	.	MAF_INRAE=2.5
NC_035084.1	77376406	.	G	C	.	.	MAF_INRAE=27.215;MAF_USDA=43.529
NC_035084.1	77376446	.	T	G	.	.	MAF_USDA=1.639
NC_035084.1	77376598	.	G	A	.	.	MAF_USDA=1.639
NC_035084.1	77376623	.	C	T	.	.	MAF_INRAE=27.848;MAF_USDA=45.882
NC_035084.1	77376648	.	G	A	.	.	MAF_INRAE=13.924;MAF_USDA=5.882
NC_035084.1	77376652	.	G	T	.	.	MAF_INRAE=13.333;MAF_USDA=5.882
NC_035084.1	77376659	.	C	A	.	.	MAF_INRAE=13.924;MAF_USDA=5.882
NC_035084.1	77376661	.	T	C	.	.	MAF_USDA=22.917
NC_035084.1	77376663	.	T	C	.	.	MAF_INRAE=13.333;MAF_USDA=5.882
NC_035084.1	77376671	.	G	A	.	.	MAF_INRAE=14.557;MAF_USDA=5.882
NC_035084.1	77376685	.	C	T	.	.	MAF_INRAE=32.278;MAF_USDA=5.738
NC_035084.1	77376766	.	T	C	.	.	MAF_USDA=4.098
NC_035084.1	77376792	.	C	T	.	.	MAF_INRAE=8.861;MAF_USDA=3.279
NC_035084.1	77376814	.	G	T	.	.	MAF_INRAE=3.333;MAF_USDA=10.656
NC_035084.1	77376816	.	A	C	.	.	MAF_INRAE=25.833;MAF_USDA=18.824
NC_035084.1	77376817	.	A	T	.	.	MAF_INRAE=7.5;MAF_USDA=10.588
NC_035084.1	77376819	.	T	G	.	.	MAF_INRAE=24.167;MAF_USDA=20.0
NC_035084.1	77376847	.	A	T	.	.	MAF_USDA=16.667
NC_035084.1	77376848	.	T	A	.	.	MAF_INRAE=35.0;MAF_USDA=12.353
NC_035084.1	77376856	.	A	G	.	.	MAF_INRAE=3.333;MAF_USDA=13.115
NC_035084.1	77376873	.	T	A	.	.	MAF_INRAE=21.667;MAF_USDA=7.647
NC_035084.1	77376960	.	T	A	.	.	MAF_USDA=6.557
NC_035084.1	77376964	.	T	C	.	.	MAF_INRAE=21.053
NC_035084.1	77376977	.	A	T	.	.	MAF_INRAE=12.025;MAF_USDA=8.235
NC_035084.1	77376984	.	G	T	.	.	MAF_INRAE=12.025;MAF_USDA=8.235
NC_035084.1	77377023	.	A	T	.	.	MAF_INRAE=25.316;MAF_USDA=45.882
NC_035084.1	77377048	.	G	T	.	.	MAF_INRAE=25.949;MAF_USDA=45.882
NC_035084.1	77377053	.	C	A	.	.	MAF_INRAE=13.924;MAF_USDA=38.235
NC_035084.1	77377062	.	T	C	.	.	MAF_INRAE=10.127;MAF_USDA=17.059
NC_035084.1	77377069	.	C	A	.	.	MAF_INRAE=13.924;MAF_USDA=42.941
NC_035084.1	77377070	.	G	A	.	.	MAF_USDA=1.639
NC_035084.1	77377079	.	A	T	.	.	MAF_INRAE=13.924;MAF_USDA=41.176
NC_035084.1	77377081	.	C	T	.	.	MAF_INRAE=10.0;MAF_USDA=41.765
NC_035084.1	77377100	.	C	T	.	.	MAF_INRAE=13.924;MAF_USDA=35.294
NC_035084.1	77377155	.	A	C	.	.	MAF_INRAE=26.316;MAF_USDA=4.706
NC_035084.1	77377184	.	C	T,G	.	.	MAF_INRAE=2.5;MAF_USDA=2.459
NC_035084.1	77377202	.	G	A	.	.	MAF_INRAE=5.0;MAF_USDA=3.279
NC_035084.1	77377219	.	T	A	.	.	MAF_USDA=2.083
NC_035084.1	77377220	.	A	T	.	.	MAF_USDA=7.377
NC_035084.1	77377221	.	C	A	.	.	MAF_INRAE=22.785;MAF_USDA=26.471
NC_035084.1	77377242	.	T	A	.	.	MAF_INRAE=12.025;MAF_USDA=12.353
NC_035084.1	77377243	.	G	A	.	.	MAF_INRAE=7.5;MAF_USDA=12.353
NC_035084.1	77377252	.	C	T	.	.	MAF_INRAE=2.5;MAF_USDA=16.471
NC_035084.1	77377321	.	C	A	.	.	MAF_INRAE=18.333;MAF_USDA=48.171
NC_035084.1	77377336	.	G	A	.	.	MAF_INRAE=13.291;MAF_USDA=1.639
NC_035084.1	77377342	.	C	T	.	.	MAF_INRAE=12.025;MAF_USDA=10.0
NC_035084.1	77377359	.	G	A	.	.	MAF_INRAE=12.025;MAF_USDA=6.471
NC_035084.1	77377382	.	T	C	.	.	MAF_INRAE=13.924;MAF_USDA=40.0
NC_035084.1	77377395	.	C	A	.	.	MAF_INRAE=13.924;MAF_USDA=45.882
NC_035084.1	77377405	.	C	T	.	.	MAF_USDA=4.098
NC_035084.1	77377469	.	A	G	.	.	MAF_INRAE=5.0;MAF_USDA=8.235
NC_035084.1	77377480	.	G	A	.	.	MAF_INRAE=5.0;MAF_USDA=8.235
NC_035084.1	77377492	.	G	A	.	.	MAF_USDA=4.098
NC_035084.1	77377502	.	A	G	.	.	MAF_INRAE=41.139;MAF_USDA=37.059
NC_035084.1	77377538	.	C	A	.	.	MAF_INRAE=13.924;MAF_USDA=35.882
NC_035084.1	77377544	.	T	C	.	.	MAF_USDA=4.098
NC_035084.1	77377561	.	C	A	.	.	MAF_USDA=13.529
NC_035084.1	77377614	.	G	A	.	.	MAF_INRAE=14.557;MAF_USDA=20.588
NC_035084.1	77377623	.	G	C	.	.	MAF_INRAE=14.557;MAF_USDA=20.588
NC_035084.1	77377710	.	G	A	.	.	MAF_INRAE=12.025;MAF_USDA=6.471
NC_035084.1	77377724	.	C	T	.	.	MAF_INRAE=14.557;MAF_USDA=42.941
NC_035084.1	77377764	.	C	T	.	.	MAF_INRAE=14.557;MAF_USDA=41.765
NC_035084.1	77377778	.	G	A	.	.	MAF_USDA=1.639
NC_035084.1	77377798	.	A	T	.	.	MAF_USDA=4.098
NC_035084.1	77377815	.	A	G	.	.	MAF_INRAE=13.924;MAF_USDA=12.5
NC_035084.1	77377816	.	T	G	.	.	MAF_USDA=8.333
NC_035084.1	77377826	.	C	T	.	.	MAF_USDA=22.917
NC_035084.1	77377838	.	T	C	.	.	MAF_USDA=3.529
NC_035084.1	77377859	.	T	G	.	.	MAF_INRAE=37.342;MAF_USDA=50.0
NC_035084.1	77377866	.	G	A	.	.	MAF_INRAE=14.557;MAF_USDA=18.824
NC_035084.1	77377881	.	C	G	.	.	MAF_USDA=4.098
NC_035084.1	77377886	.	T	C	.	.	MAF_USDA=1.639
NC_035084.1	77377888	.	G	A	.	.	MAF_USDA=1.639
NC_035084.1	77377934	.	C	A	.	.	MAF_USDA=4.918
NC_035084.1	77377958	.	C	A	.	.	MAF_USDA=13.934
NC_035084.1	77377964	.	A	G	.	.	MAF_USDA=9.016
NC_035084.1	77377972	.	C	T	.	.	MAF_INRAE=4.167;MAF_USDA=5.738
NC_035084.1	77378000	.	A	G	.	.	MAF_USDA=10.588
NC_035084.1	77378002	.	A	G	.	.	MAF_INRAE=1.667;MAF_USDA=13.529
NC_035084.1	77378017	.	G	T	.	.	MAF_USDA=22.917
NC_035084.1	77378035	.	C	A	.	.	MAF_USDA=4.098
NC_035084.1	77378042	.	A	T	.	.	MAF_USDA=4.918
NC_035084.1	77378050	.	G	A	.	.	MAF_INRAE=1.667
NC_035084.1	77378145	.	G	A	.	.	MAF_USDA=10.656
NC_035084.1	77378164	.	C	A	.	.	MAF_USDA=35.882
NC_035084.1	77378177	.	G	A	.	.	MAF_INRAE=26.316;MAF_USDA=5.294
NC_035084.1	77378208	.	G	A	.	.	MAF_INRAE=15.789;MAF_USDA=5.882
NC_035084.1	77378214	.	T	G	.	.	MAF_INRAE=8.228;MAF_USDA=3.279
NC_035084.1	77378305	.	A	G	.	.	MAF_INRAE=41.139;MAF_USDA=37.647
NC_035084.1	77378339	.	C	G	.	.	MAF_USDA=4.918
NC_035084.1	77378366	.	G	A	.	.	MAF_USDA=2.459
NC_035084.1	77378395	.	A	T	.	.	MAF_USDA=4.918
NC_035084.1	77378397	.	C	T	.	.	MAF_INRAE=8.861;MAF_USDA=2.459
NC_035084.1	77378506	.	C	T	.	.	MAF_USDA=2.459
NC_035084.1	77378641	.	A	C	.	.	MAF_USDA=18.824
NC_035084.1	77378643	.	T	C	.	.	MAF_INRAE=16.456;MAF_USDA=6.471
NC_035084.1	77378652	.	A	T	.	.	MAF_INRAE=22.785;MAF_USDA=18.235
NC_035084.1	77378703	.	C	T	.	.	MAF_INRAE=2.5
NC_035084.1	77378769	.	C	T	.	.	MAF_USDA=2.459
NC_035084.1	77378796	.	C	T	.	.	MAF_INRAE=5.263;MAF_USDA=5.882
NC_035084.1	77378854	.	A	T	.	.	MAF_INRAE=8.861;MAF_USDA=4.098
NC_035084.1	77378856	.	T	A	.	.	MAF_INRAE=15.0;MAF_USDA=12.353
NC_035084.1	77378857	.	T	A	.	.	MAF_INRAE=33.333;MAF_USDA=48.824
NC_035084.1	77378873	.	G	A	.	.	MAF_USDA=1.639
NC_035084.1	77378902	.	G	A	.	.	MAF_INRAE=16.456;MAF_USDA=6.471
NC_035084.1	77378907	.	T	C	.	.	MAF_INRAE=16.456;MAF_USDA=5.882
NC_035084.1	77378992	.	G	A	.	.	MAF_USDA=14.706
NC_035084.1	77379036	.	T	C	.	.	MAF_USDA=18.824
NC_035084.1	77379140	.	A	C	.	.	MAF_USDA=8.333
NC_035084.1	77379294	.	T	G	.	.	MAF_USDA=2.459
NC_035084.1	77379304	.	A	G	.	.	MAF_USDA=17.059
NC_035084.1	77379353	.	C	A	.	.	MAF_USDA=1.639
NC_035084.1	77379407	.	A	C	.	.	MAF_USDA=3.279
NC_035084.1	77379505	.	C	T	.	.	MAF_INRAE=2.5
NC_035084.1	77380141	.	C	T	.	.	MAF_INRAE=7.895;MAF_USDA=24.118
NC_035084.1	77380144	.	G	T	.	.	MAF_USDA=26.471
NC_035084.1	77380159	.	T	C	.	.	MAF_INRAE=9.167
NC_035084.1	77380162	.	A	G	.	.	MAF_USDA=12.941
NC_035084.1	77380163	.	C	T	.	.	MAF_USDA=30.588
NC_035084.1	77380176	.	C	T	.	.	MAF_INRAE=8.228
NC_035084.1	77380191	.	G	T	.	.	MAF_USDA=5.738
NC_035084.1	77380197	.	G	A	.	.	MAF_USDA=2.459
NC_035084.1	77380198	.	T	C	.	.	MAF_USDA=23.77
NC_035084.1	77380278	.	T	A	.	.	MAF_USDA=7.647
NC_035084.1	77380350	.	C	A	.	.	MAF_INRAE=15.789;MAF_USDA=7.647
NC_035084.1	77380351	.	G	T	.	.	MAF_USDA=19.412
NC_035084.1	77380514	.	A	T	.	.	MAF_INRAE=29.114;MAF_USDA=35.882
NC_035084.1	77380528	.	G	A	.	.	MAF_USDA=12.941
NC_035084.1	77380567	.	C	T	.	.	MAF_USDA=11.765
NC_035084.1	77380574	.	A	T	.	.	MAF_USDA=2.941
NC_035084.1	77380586	.	G	T	.	.	MAF_USDA=4.918
NC_035084.1	77380615	.	G	A	.	.	MAF_USDA=4.918
NC_035084.1	77380673	.	G	A	.	.	MAF_INRAE=12.025;MAF_USDA=7.059
NC_035084.1	77380743	.	T	C	.	.	MAF_USDA=4.098
NC_035084.1	77380764	.	T	C	.	.	MAF_INRAE=14.557;MAF_USDA=5.882
NC_035084.1	77380765	.	C	T	.	.	MAF_INRAE=14.167;MAF_USDA=5.882
NC_035084.1	77380779	.	C	T	.	.	MAF_USDA=27.083
NC_035084.1	77380780	.	A	G	.	.	MAF_USDA=27.083
NC_035084.1	77380781	.	T	A	.	.	MAF_USDA=27.083
NC_035084.1	77380785	.	A	C	.	.	MAF_INRAE=24.167;MAF_USDA=28.824
NC_035084.1	77380860	.	C	A	.	.	MAF_USDA=2.941
NC_035084.1	77380886	.	T	C	.	.	MAF_INRAE=29.114;MAF_USDA=38.235
NC_035084.1	77380889	.	T	C	.	.	MAF_USDA=4.098
NC_035084.1	77380932	.	G	A	.	.	MAF_USDA=2.941
NC_035084.1	77380947	.	G	T	.	.	MAF_INRAE=32.278;MAF_USDA=23.529
NC_035084.1	77380948	.	A	T	.	.	MAF_INRAE=16.667;MAF_USDA=6.471
NC_035084.1	77380960	.	T	C	.	.	MAF_USDA=5.738
NC_035084.1	77381068	.	G	A	.	.	MAF_INRAE=3.333;MAF_USDA=14.583
NC_035084.1	77381070	.	T	G	.	.	MAF_INRAE=30.833;MAF_USDA=47.917
NC_035084.1	77381103	.	A	T	.	.	MAF_USDA=9.836
NC_035084.1	77381118	.	A	G	.	.	MAF_INRAE=22.785;MAF_USDA=27.647
NC_035084.1	77381369	.	T	C	.	.	MAF_INRAE=2.5
NC_035084.1	77381439	.	C	T	.	.	MAF_INRAE=8.861;MAF_USDA=4.918
NC_035084.1	77381656	.	A	G	.	.	MAF_INRAE=18.354;MAF_USDA=22.353
NC_035084.1	77381711	.	A	G	.	.	MAF_INRAE=22.785;MAF_USDA=18.824
NC_035084.1	77381716	.	C	G	.	.	MAF_INRAE=17.089;MAF_USDA=18.75
NC_035084.1	77381808	.	G	T	.	.	MAF_USDA=4.098
NC_035084.1	77381816	.	T	C	.	.	MAF_INRAE=16.456;MAF_USDA=7.059
NC_035084.1	77381827	.	A	G	.	.	MAF_INRAE=16.667
NC_035084.1	77381838	.	A	G	.	.	MAF_INRAE=16.456;MAF_USDA=7.647
NC_035084.1	77381885	.	T	C	.	.	MAF_INRAE=15.823;MAF_USDA=7.647
NC_035084.1	77381988	.	T	A	.	.	MAF_USDA=43.75
NC_035084.1	77382003	.	C	A	.	.	MAF_INRAE=15.789
NC_035084.1	77382043	.	A	C	.	.	MAF_USDA=4.098
NC_035084.1	77382057	.	G	T	.	.	MAF_USDA=4.167
NC_035084.1	77382224	.	A	C	.	.	MAF_USDA=28.448
NC_035084.1	77382228	.	A	G	.	.	MAF_USDA=28.448
NC_035084.1	77383928	.	G	T	.	.	MAF_USDA=36.957
NC_035084.1	77384082	.	C	T	.	.	MAF_USDA=24.706
NC_035084.1	77384086	.	A	C	.	.	MAF_USDA=42.353
NC_035084.1	77384107	.	A	G	.	.	MAF_USDA=18.824
NC_035084.1	77384222	.	A	T	.	.	MAF_INRAE=12.025;MAF_USDA=20.0
NC_035084.1	77384224	.	T	G	.	.	MAF_INRAE=10.0;MAF_USDA=20.588
NC_035084.1	77384236	.	C	A	.	.	MAF_INRAE=2.5;MAF_USDA=1.639
NC_035084.1	77384271	.	C	A	.	.	MAF_INRAE=2.5
NC_035084.1	77384279	.	C	A	.	.	MAF_USDA=4.098
NC_035084.1	77384323	.	G	A	.	.	MAF_INRAE=28.481;MAF_USDA=26.471
NC_035084.1	77384378	.	A	T	.	.	MAF_INRAE=28.481;MAF_USDA=24.118
NC_035084.1	77384382	.	T	A	.	.	MAF_INRAE=24.167;MAF_USDA=24.118
NC_035084.1	77384405	.	A	T	.	.	MAF_INRAE=18.354;MAF_USDA=10.0
NC_035084.1	77384407	.	T	G	.	.	MAF_USDA=1.639
NC_035084.1	77384435	.	G	A	.	.	MAF_INRAE=29.114;MAF_USDA=25.882
NC_035084.1	77384455	.	C	A	.	.	MAF_USDA=1.639
NC_035084.1	77384462	.	C	A	.	.	MAF_USDA=4.118
NC_035084.1	77384566	.	T	C	.	.	MAF_USDA=1.639
NC_035084.1	77384577	.	T	G	.	.	MAF_INRAE=46.203;MAF_USDA=16.471
NC_035084.1	77384588	.	C	T	.	.	MAF_USDA=1.639
NC_035084.1	77384593	.	CA	CG	.	.	MAF_USDA=39.583
NC_035084.1	77384594	.	A	G	.	.	MAF_INRAE=17.089
NC_035084.1	77384624	.	C	T	.	.	MAF_INRAE=28.481;MAF_USDA=41.176
NC_035084.1	77384633	.	A	G	.	.	MAF_USDA=12.5
NC_035084.1	77384658	.	G	T	.	.	MAF_USDA=2.459
NC_035084.1	77384659	.	A	T	.	.	MAF_INRAE=16.456;MAF_USDA=34.706
NC_035084.1	77384661	.	G	T	.	.	MAF_USDA=1.639
NC_035084.1	77384664	.	G	T	.	.	MAF_USDA=4.118
NC_035084.1	77384754	.	C	T	.	.	MAF_INRAE=34.177;MAF_USDA=48.824
NC_035084.1	77384758	.	G	A	.	.	MAF_USDA=2.459
NC_035084.1	77384769	.	T	A	.	.	MAF_INRAE=31.646;MAF_USDA=22.941
NC_035084.1	77384838	.	T	G	.	.	MAF_INRAE=6.962;MAF_USDA=20.588
NC_035084.1	77384892	.	C	T	.	.	MAF_INRAE=6.962;MAF_USDA=21.176
NC_035084.1	77384936	.	A	G	.	.	MAF_INRAE=38.608;MAF_USDA=26.471
NC_035084.1	77384937	.	A	G	.	.	MAF_USDA=5.294
NC_035084.1	77384939	.	T	G	.	.	MAF_USDA=1.639
NC_035084.1	77384974	.	A	T	.	.	MAF_USDA=4.118
NC_035084.1	77385021	.	C	T	.	.	MAF_INRAE=13.924;MAF_USDA=6.471
NC_035084.1	77385119	.	G	C	.	.	MAF_INRAE=14.557;MAF_USDA=6.471
NC_035084.1	77385139	.	T	G	.	.	MAF_INRAE=14.557;MAF_USDA=9.412
NC_035084.1	77385159	.	T	G	.	.	MAF_INRAE=5.696;MAF_USDA=1.639
NC_035084.1	77385191	.	A	G	.	.	MAF_INRAE=5.0
NC_035084.1	77385209	.	T	A	.	.	MAF_INRAE=5.0;MAF_USDA=18.235
NC_035084.1	77385215	.	C	G	.	.	MAF_USDA=1.639
NC_035084.1	77385216	.	A	G	.	.	MAF_USDA=2.459
NC_035084.1	77385233	.	C	A	.	.	MAF_INRAE=8.861;MAF_USDA=19.412
NC_035084.1	77385253	.	G	A	.	.	MAF_USDA=1.639
NC_035084.1	77385308	.	G	C	.	.	MAF_INRAE=24.684;MAF_USDA=25.41
NC_035084.1	77385318	.	T	C	.	.	MAF_USDA=1.639
NC_035084.1	77385444	.	A	T	.	.	MAF_USDA=11.176
NC_035084.1	77385511	.	T	C	.	.	MAF_USDA=4.167
NC_035084.1	77385610	.	A	G	.	.	MAF_INRAE=21.053;MAF_USDA=6.557
NC_035084.1	77385713	.	C	T	.	.	MAF_INRAE=21.053;MAF_USDA=19.412
NC_035084.1	77385848	.	G	T	.	.	MAF_USDA=25.61
NC_035084.1	77386198	.	T	C	.	.	MAF_USDA=8.197
NC_035084.1	77386280	.	C	T	.	.	MAF_INRAE=6.962;MAF_USDA=12.353
NC_035084.1	77386380	.	A	T	.	.	MAF_USDA=4.098
NC_035084.1	77386381	.	T	A	.	.	MAF_USDA=4.098
NC_035084.1	77386436	.	T	C	.	.	MAF_INRAE=2.5;MAF_USDA=2.459
NC_035084.1	77386507	.	G	A	.	.	MAF_INRAE=5.0;MAF_USDA=2.459
NC_035084.1	77386637	.	C	A	.	.	MAF_USDA=18.235
NC_035084.1	77386663	.	G	A	.	.	MAF_USDA=9.412
NC_035084.1	77387774	.	G	A	.	.	MAF_USDA=2.459
NC_035084.1	77387778	.	T	C	.	.	MAF_USDA=1.639
NC_035084.1	77387783	.	G	A	.	.	MAF_USDA=16.471
NC_035084.1	77387818	.	T	C	.	.	MAF_USDA=11.765
NC_035084.1	77387832	.	A	G	.	.	MAF_USDA=3.529
NC_035084.1	77387863	.	T	C	.	.	MAF_USDA=4.167
NC_035084.1	77387872	.	C	A	.	.	MAF_USDA=4.167
NC_035084.1	77387917	.	G	A	.	.	MAF_USDA=1.639
NC_035084.1	77387930	.	C	T	.	.	MAF_INRAE=8.861;MAF_USDA=5.738
NC_035084.1	77387953	.	C	A	.	.	MAF_INRAE=21.053;MAF_USDA=4.706
NC_035084.1	77387979	.	T	C	.	.	MAF_USDA=1.639
NC_035084.1	77387980	.	G	T	.	.	MAF_USDA=1.639
NC_035084.1	77388040	.	G	T	.	.	MAF_INRAE=6.962;MAF_USDA=1.639
NC_035084.1	77388163	.	T	G	.	.	MAF_INRAE=3.333;MAF_USDA=1.639
NC_035084.1	77388171	.	C	T	.	.	MAF_USDA=1.639
NC_035084.1	77388279	.	T	A	.	.	MAF_INRAE=2.5
NC_035084.1	77388308	.	G	T	.	.	MAF_INRAE=2.5
NC_035084.1	77388359	.	C	A	.	.	MAF_INRAE=2.5
NC_035084.1	77388407	.	A	T	.	.	MAF_INRAE=43.038;MAF_USDA=34.118
NC_035084.1	77388441	.	G	C	.	.	MAF_INRAE=43.038;MAF_USDA=21.765
NC_035084.1	77388492	.	T	G	.	.	MAF_INRAE=43.038;MAF_USDA=21.176
NC_035084.1	77388538	.	C	T	.	.	MAF_INRAE=33.544;MAF_USDA=14.706
NC_035084.1	77388581	.	C	T	.	.	MAF_INRAE=3.333;MAF_USDA=2.459
NC_035084.1	77388597	.	C	A	.	.	MAF_USDA=18.824
NC_035084.1	77388606	.	A	G	.	.	MAF_USDA=3.529
NC_035084.1	77388654	.	C	T	.	.	MAF_INRAE=3.333;MAF_USDA=5.738
NC_035084.1	77388655	.	G	A	.	.	MAF_INRAE=5.0;MAF_USDA=1.639
NC_035084.1	77388663	.	C	T	.	.	MAF_USDA=1.639
NC_035084.1	77388664	.	C	T	.	.	MAF_USDA=1.639
NC_035084.1	77388671	.	G	A	.	.	MAF_USDA=1.639
NC_035084.1	77388689	.	G	A	.	.	MAF_INRAE=4.167;MAF_USDA=9.016
NC_035084.1	77388709	.	C	A	.	.	MAF_INRAE=8.228;MAF_USDA=3.279
NC_035084.1	77388726	.	A	C	.	.	MAF_INRAE=2.5;MAF_USDA=6.557
NC_035084.1	77388741	.	C	T	.	.	MAF_USDA=1.639
NC_035084.1	77388747	.	C	T	.	.	MAF_INRAE=26.667;MAF_USDA=30.588
NC_035084.1	77388768	.	G	A	.	.	MAF_USDA=1.639
NC_035084.1	77388797	.	A	G	.	.	MAF_INRAE=34.167;MAF_USDA=13.529
NC_035084.1	77388799	.	A	G	.	.	MAF_USDA=4.098
NC_035084.1	77388800	.	A	G	.	.	MAF_USDA=4.918
NC_035084.1	77388803	.	C	A	.	.	MAF_USDA=6.557
NC_035084.1	77388806	.	T	A	.	.	MAF_INRAE=35.0;MAF_USDA=30.0
NC_035084.1	77388808	.	C	T	.	.	MAF_USDA=7.377
NC_035084.1	77388833	.	C	T	.	.	MAF_INRAE=1.667;MAF_USDA=8.197
NC_035084.1	77388836	.	C	A	.	.	MAF_INRAE=1.667;MAF_USDA=8.197
NC_035084.1	77388838	.	C	T	.	.	MAF_INRAE=1.667;MAF_USDA=8.197
NC_035084.1	77388839	.	G	A	.	.	MAF_INRAE=34.167;MAF_USDA=14.118
NC_035084.1	77388842	.	A	G	.	.	MAF_INRAE=1.667;MAF_USDA=8.197
NC_035084.1	77388853	.	C	T	.	.	MAF_USDA=7.377
NC_035084.1	77388864	.	T	A	.	.	MAF_USDA=1.639
NC_035084.1	77388866	.	C	T	.	.	MAF_INRAE=5.263
NC_035084.1	77388909	.	T	C	.	.	MAF_INRAE=5.263
NC_035084.1	77388917	.	G	T	.	.	MAF_INRAE=5.263
NC_035084.1	77388949	.	C	G	.	.	MAF_INRAE=26.316;MAF_USDA=2.083
NC_035084.1	77389012	.	G	A	.	.	MAF_INRAE=5.263
NC_035084.1	77389344	.	C	T	.	.	MAF_USDA=1.639
NC_035084.1	77389360	.	C	T	.	.	MAF_INRAE=1.667
NC_035084.1	77389447	.	C	T	.	.	MAF_USDA=1.639
NC_035084.1	77389515	.	C	T	.	.	MAF_USDA=1.639
NC_035084.1	77389527	.	C	T	.	.	MAF_USDA=14.706
NC_035084.1	77389536	.	G	A	.	.	MAF_USDA=1.639
NC_035084.1	77389581	.	C	T	.	.	MAF_USDA=1.639
NC_035084.1	77389591	.	G	T	.	.	MAF_USDA=5.882
NC_035084.1	77389729	.	C	T	.	.	MAF_INRAE=8.861;MAF_USDA=9.836
NC_035084.1	77389818	.	C	G	.	.	MAF_INRAE=8.861;MAF_USDA=2.459
NC_035084.1	77389819	.	G	A	.	.	MAF_USDA=1.639
NC_035084.1	77389821	.	C	T	.	.	MAF_INRAE=10.0;MAF_USDA=2.459
NC_035084.1	77389900	.	C	A	.	.	MAF_INRAE=9.494;MAF_USDA=1.639
NC_035084.1	77389942	.	C	T	.	.	MAF_USDA=1.639
NC_035084.1	77389977	.	G	A	.	.	MAF_INRAE=6.962;MAF_USDA=2.459
NC_035084.1	77389979	.	G	T	.	.	MAF_USDA=1.639
NC_035084.1	77390068	.	C	T	.	.	MAF_INRAE=6.962;MAF_USDA=4.098
NC_035084.1	77390121	.	C	A	.	.	MAF_USDA=1.639
NC_035084.1	77390280	.	A	C	.	.	MAF_INRAE=6.962;MAF_USDA=1.639
NC_035084.1	77390285	.	C	T	.	.	MAF_INRAE=8.861;MAF_USDA=2.459
NC_035084.1	77390289	.	C	T	.	.	MAF_USDA=2.083
NC_035084.1	77390364	.	G	C	.	.	MAF_INRAE=21.053;MAF_USDA=11.765
NC_035084.1	77390373	.	C	T	.	.	MAF_INRAE=2.5;MAF_USDA=1.639
NC_035084.1	77390460	.	G	A	.	.	MAF_INRAE=15.19;MAF_USDA=6.471
NC_035084.1	77390474	.	A	T	.	.	MAF_USDA=3.279
NC_035084.1	77390479	.	A	G	.	.	MAF_INRAE=2.5
NC_035084.1	77390516	.	C	T	.	.	MAF_INRAE=2.5
NC_035084.1	77390724	.	C	G	.	.	MAF_USDA=3.279
NC_035084.1	77390773	.	A	G	.	.	MAF_USDA=1.639
NC_035084.1	77390774	.	C	G	.	.	MAF_USDA=1.639
NC_035084.1	77390777	.	T	C	.	.	MAF_USDA=5.738
NC_035084.1	77390808	.	T	C	.	.	MAF_USDA=3.279
NC_035084.1	77390837	.	C	T	.	.	MAF_USDA=8.197
NC_035084.1	77390965	.	C	T	.	.	MAF_INRAE=2.5
NC_035084.1	77390968	.	C	A	.	.	MAF_INRAE=1.667
NC_035084.1	77390982	.	G	A	.	.	MAF_INRAE=5.0
NC_035084.1	77391014	.	G	A	.	.	MAF_USDA=4.098
NC_035084.1	77391061	.	A	T	.	.	MAF_INRAE=8.861;MAF_USDA=11.765
NC_035084.1	77391062	.	T	G	.	.	MAF_USDA=4.706
NC_035084.1	77391117	.	C	G	.	.	MAF_USDA=1.765
NC_035084.1	77391118	.	G	T	.	.	MAF_USDA=1.765
NC_035084.1	77391178	.	T	C	.	.	MAF_USDA=22.917
NC_035084.1	77391222	.	C	G	.	.	MAF_USDA=1.639
NC_035084.1	77391243	.	T	G	.	.	MAF_USDA=8.824
NC_035084.1	77391252	.	A	G	.	.	MAF_USDA=17.647
NC_035084.1	77391261	.	T	A	.	.	MAF_USDA=1.639
NC_035084.1	77391262	.	A	T	.	.	MAF_USDA=1.639
NC_035084.1	77391270	.	C	A	.	.	MAF_USDA=1.639
NC_035084.1	77391287	.	A	G	.	.	MAF_USDA=5.882
NC_035084.1	77392103	.	T	G	.	.	MAF_USDA=14.754
NC_035084.1	77392238	.	G	T	.	.	MAF_USDA=1.639
NC_035084.1	77392425	.	G	A	.	.	MAF_INRAE=13.924;MAF_USDA=7.647
NC_035084.1	77392446	.	T	C	.	.	MAF_INRAE=8.861;MAF_USDA=7.377
NC_035084.1	77392597	.	G	A	.	.	MAF_USDA=1.639
NC_035084.1	77392740	.	G	A	.	.	MAF_USDA=1.765
NC_035084.1	77392790	.	T	C	.	.	MAF_INRAE=33.544;MAF_USDA=17.213
NC_035084.1	77392860	.	C	T	.	.	MAF_USDA=2.459
NC_035084.1	77392912	.	C	T	.	.	MAF_USDA=1.639
NC_035084.1	77393045	.	C	T	.	.	MAF_USDA=1.639
NC_035084.1	77393177	.	A	G	.	.	MAF_INRAE=33.544;MAF_USDA=9.836
NC_035084.1	77393186	.	T	G	.	.	MAF_INRAE=33.544;MAF_USDA=9.016
NC_035084.1	77393240	.	T	C	.	.	MAF_INRAE=17.089;MAF_USDA=20.0
NC_035084.1	77393261	.	A	T	.	.	MAF_INRAE=36.709;MAF_USDA=10.656
NC_035084.1	77393273	.	T	G	.	.	MAF_INRAE=26.582;MAF_USDA=45.882
NC_035084.1	77393381	.	C	A	.	.	MAF_INRAE=2.5;MAF_USDA=2.459
NC_035084.1	77393396	.	G	C	.	.	MAF_USDA=1.639
NC_035084.1	77393411	.	C	T	.	.	MAF_USDA=4.918
NC_035084.1	77393412	.	A	G	.	.	MAF_USDA=3.279
NC_035084.1	77393426	.	T	C	.	.	MAF_USDA=1.639
NC_035084.1	77393512	.	C	A	.	.	MAF_INRAE=32.278;MAF_USDA=18.852
NC_035084.1	77393525	.	C	T	.	.	MAF_USDA=1.639
NC_035084.1	77393668	.	G	T	.	.	MAF_INRAE=6.962;MAF_USDA=1.667
NC_035084.1	77393835	.	C	A	.	.	MAF_USDA=1.639
NC_035084.1	77393990	.	G	T	.	.	MAF_INRAE=34.177;MAF_USDA=17.213
NC_035084.1	77394088	.	T	C	.	.	MAF_USDA=2.459
NC_035084.1	77394340	.	G	A	.	.	MAF_INRAE=19.62;MAF_USDA=25.294
NC_035084.1	77394428	.	G	A	.	.	MAF_USDA=12.5
NC_035084.1	77394696	.	G	A	.	.	MAF_USDA=1.639
NC_035084.1	77394778	.	A	G	.	.	MAF_INRAE=21.053
NC_035084.1	77394785	.	T	A	.	.	MAF_USDA=5.738
NC_035084.1	77394808	.	C	T	.	.	MAF_INRAE=29.747;MAF_USDA=45.294
NC_035084.1	77395032	.	G	A	.	.	MAF_INRAE=4.43;MAF_USDA=4.098
NC_035084.1	77395034	.	A	G	.	.	MAF_USDA=3.279
NC_035084.1	77395036	.	G	T	.	.	MAF_USDA=1.639
NC_035084.1	77395050	.	T	C	.	.	MAF_INRAE=8.228;MAF_USDA=7.647
NC_035084.1	77395220	.	A	C	.	.	MAF_USDA=1.695
NC_035084.1	77395237	.	T	C	.	.	MAF_INRAE=32.911
NC_035084.1	77395299	.	C	G	.	.	MAF_USDA=1.639
NC_035084.1	77395353	.	G	T	.	.	MAF_USDA=6.557
NC_035084.1	77395411	.	G	A	.	.	MAF_INRAE=15.789;MAF_USDA=12.5
NC_035084.1	77395417	.	A	T	.	.	MAF_USDA=4.098
NC_035084.1	77395471	.	T	G	.	.	MAF_USDA=3.279
NC_035084.1	77395492	.	G	A	.	.	MAF_INRAE=21.053;MAF_USDA=2.941
NC_035084.1	77395522	.	G	C	.	.	MAF_USDA=1.639
NC_035084.1	77395563	.	T	C	.	.	MAF_USDA=4.167
NC_035084.1	77395564	.	A	C	.	.	MAF_USDA=4.167
NC_035084.1	77395698	.	G	T	.	.	MAF_INRAE=8.861;MAF_USDA=3.279
NC_035084.1	77395722	.	G	A	.	.	MAF_INRAE=36.709;MAF_USDA=48.235
NC_035084.1	77395840	.	C	T	.	.	MAF_INRAE=26.582;MAF_USDA=17.059
NC_035084.1	77395863	.	C	A	.	.	MAF_INRAE=32.911;MAF_USDA=8.197
NC_035084.1	77395893	.	G	A	.	.	MAF_INRAE=26.316;MAF_USDA=3.279
NC_035084.1	77395941	.	C	A	.	.	MAF_USDA=3.279
NC_035084.1	77395980	.	C	G	.	.	MAF_USDA=14.583
NC_035084.1	77395982	.	G	T	.	.	MAF_USDA=1.639
NC_035084.1	77396013	.	A	G	.	.	MAF_USDA=41.765
NC_035084.1	77396040	.	C	A	.	.	MAF_INRAE=47.368;MAF_USDA=48.824
NC_035084.1	77396131	.	C	T	.	.	MAF_INRAE=5.263
NC_035084.1	77396156	.	A	T	.	.	MAF_USDA=1.639
NC_035084.1	77396281	.	A	G	.	.	MAF_INRAE=12.658;MAF_USDA=30.0
NC_035084.1	77396320	.	A	G	.	.	MAF_USDA=2.353
NC_035084.1	77396363	.	C	A	.	.	MAF_USDA=1.639
NC_035084.1	77396379	.	C	A	.	.	MAF_USDA=1.639
NC_035084.1	77396428	.	C	T	.	.	MAF_USDA=1.639
NC_035084.1	77396443	.	A	C	.	.	MAF_USDA=4.098
NC_035084.1	77396497	.	C	T	.	.	MAF_USDA=5.0
NC_035084.1	77396515	.	A	T	.	.	MAF_USDA=1.667
NC_035084.1	77396536	.	A	G	.	.	MAF_USDA=8.333
NC_035084.1	77396566	.	C	T	.	.	MAF_INRAE=4.43;MAF_USDA=4.819
NC_035084.1	77396605	.	T	C	.	.	MAF_USDA=1.639
NC_035084.1	77396609	.	T	C	.	.	MAF_INRAE=5.263;MAF_USDA=7.059
NC_035084.1	77396664	.	C	T	.	.	MAF_INRAE=35.443;MAF_USDA=7.377
NC_035084.1	77396670	.	T	C	.	.	MAF_USDA=1.639
NC_035084.1	77396744	.	A	G	.	.	MAF_INRAE=5.0;MAF_USDA=8.333
NC_035084.1	77396778	.	C	T	.	.	MAF_INRAE=14.557;MAF_USDA=12.941
NC_035084.1	77396779	.	G	T	.	.	MAF_USDA=2.459
NC_035084.1	77396782	.	C	T	.	.	MAF_INRAE=25.316;MAF_USDA=22.353
NC_035084.1	77396808	.	T	G	.	.	MAF_USDA=10.417
NC_035084.1	77396809	.	C	A	.	.	MAF_USDA=10.417
NC_035084.1	77396868	.	G	A	.	.	MAF_INRAE=40.506;MAF_USDA=47.917
NC_035084.1	77396917	.	T	G	.	.	MAF_INRAE=31.646;MAF_USDA=41.176
NC_035084.1	77396919	.	A	C	.	.	MAF_INRAE=38.333;MAF_USDA=41.176
NC_035084.1	77396926	.	G	T	.	.	MAF_INRAE=10.759;MAF_USDA=2.941
NC_035084.1	77396941	.	T	A	.	.	MAF_INRAE=31.646;MAF_USDA=37.059
NC_035084.1	77396980	.	A	C	.	.	MAF_USDA=1.639
NC_035084.1	77397027	.	C	A	.	.	MAF_INRAE=5.063
NC_035084.1	77397041	.	T	G	.	.	MAF_USDA=2.459
NC_035084.1	77397134	.	C	A	.	.	MAF_INRAE=2.5
NC_035084.1	77397290	.	C	A	.	.	MAF_INRAE=21.053;MAF_USDA=3.529
NC_035084.1	77397310	.	C	T	.	.	MAF_USDA=1.639
NC_035084.1	77397380	.	C	T	.	.	MAF_INRAE=26.316;MAF_USDA=45.882
NC_035084.1	77397467	.	A	T	.	.	MAF_USDA=23.529
NC_035084.1	77397469	.	T	A	.	.	MAF_USDA=23.529
NC_035084.1	77397492	.	C	A	.	.	MAF_USDA=38.824
NC_035084.1	77397545	.	T	C	.	.	MAF_USDA=35.417
NC_035084.1	77398388	.	C	A	.	.	MAF_USDA=11.176
NC_035084.1	77398403	.	A	G	.	.	MAF_USDA=2.459
NC_035084.1	77398482	.	C	T	.	.	MAF_USDA=22.941
NC_035084.1	77398483	.	A	G	.	.	MAF_USDA=22.353
NC_035084.1	77398509	.	G	T	.	.	MAF_INRAE=4.167;MAF_USDA=9.412
NC_035084.1	77398539	.	T	A	.	.	MAF_USDA=37.059
NC_035084.1	77398544	.	A	T	.	.	MAF_INRAE=6.667
NC_035084.1	77398580	.	A	C	.	.	MAF_INRAE=5.0;MAF_USDA=8.824
NC_035084.1	77398697	.	C	T	.	.	MAF_USDA=1.639
NC_035084.1	77398701	.	T	A	.	.	MAF_INRAE=25.316;MAF_USDA=32.353
NC_035084.1	77398714	.	T	A	.	.	MAF_INRAE=27.215;MAF_USDA=35.882
NC_035084.1	77398720	.	C	A	.	.	MAF_INRAE=47.5;MAF_USDA=31.765
NC_035084.1	77398740	.	A	G	.	.	MAF_INRAE=25.316;MAF_USDA=40.0
NC_035084.1	77398747	.	C	T	.	.	MAF_INRAE=25.0;MAF_USDA=44.706
NC_035084.1	77398753	.	G	C	.	.	MAF_INRAE=2.5;MAF_USDA=8.235
NC_035084.1	77398765	.	G	T	.	.	MAF_INRAE=50.0;MAF_USDA=50.0
NC_035084.1	77398807	.	G	A	.	.	MAF_USDA=12.353
NC_035084.1	77398818	.	C	T	.	.	MAF_INRAE=2.5;MAF_USDA=14.706
NC_035084.1	77398822	.	C	A	.	.	MAF_USDA=4.098
NC_035084.1	77398828	.	A	C	.	.	MAF_INRAE=20.0;MAF_USDA=49.412
NC_035084.1	77398917	.	C	T	.	.	MAF_USDA=21.176
NC_035084.1	77398919	.	G	T	.	.	MAF_USDA=14.583
NC_035084.1	77398922	.	G	T	.	.	MAF_USDA=21.176
NC_035084.1	77398944	.	A	C	.	.	MAF_USDA=4.118
NC_035084.1	77398959	.	G	C	.	.	MAF_INRAE=15.789;MAF_USDA=5.882
NC_035084.1	77398962	.	A	G	.	.	MAF_USDA=9.836
NC_035084.1	77398963	.	T	G	.	.	MAF_USDA=9.836
NC_035084.1	77398969	.	G	A	.	.	MAF_USDA=12.295
NC_035084.1	77398982	.	G	A	.	.	MAF_INRAE=10.526;MAF_USDA=40.0
NC_035084.1	77398983	.	A	G	.	.	MAF_USDA=40.476
NC_035084.1	77398997	.	C	T	.	.	MAF_USDA=2.459
NC_035084.1	77399047	.	C	T	.	.	MAF_USDA=37.059
NC_035084.1	77399089	.	T	G	.	.	MAF_USDA=6.557
NC_035084.1	77399091	.	T	G	.	.	MAF_USDA=6.557
NC_035084.1	77399111	.	G	A	.	.	MAF_USDA=24.706
NC_035084.1	77399161	.	T	G	.	.	MAF_USDA=2.083
NC_035084.1	77399164	.	A	T	.	.	MAF_USDA=4.167
NC_035084.1	77399268	.	T	G	.	.	MAF_USDA=10.417
NC_035084.1	77399337	.	G	A	.	.	MAF_INRAE=2.5
NC_035084.1	77399613	.	G	A	.	.	MAF_USDA=3.279
NC_035084.1	77399634	.	A	G	.	.	MAF_USDA=20.0
NC_035084.1	77399646	.	G	A	.	.	MAF_USDA=3.279
NC_035084.1	77399663	.	A	G	.	.	MAF_USDA=27.083
NC_035084.1	77399665	.	A	T	.	.	MAF_USDA=1.639
NC_035084.1	77399666	.	T	G	.	.	MAF_USDA=22.941
NC_035084.1	77399684	.	T	G	.	.	MAF_USDA=12.5
NC_035084.1	77399685	.	A	C	.	.	MAF_USDA=8.333
NC_035084.1	77399762	.	G	A	.	.	MAF_USDA=1.639
NC_035084.1	77400427	.	C	T	.	.	MAF_INRAE=10.526;MAF_USDA=31.176
NC_035084.1	77400491	.	T	C	.	.	MAF_USDA=4.167
NC_035084.1	77400494	.	A	C	.	.	MAF_USDA=1.639
NC_035084.1	77400633	.	G	A	.	.	MAF_INRAE=2.5
NC_035084.1	77402499	.	G	A	.	.	MAF_INRAE=8.228;MAF_USDA=7.377
NC_035084.1	77402517	.	C	T	.	.	MAF_INRAE=24.684;MAF_USDA=24.118
NC_035084.1	77402556	.	A	G	.	.	MAF_INRAE=16.456;MAF_USDA=7.647
NC_035084.1	77402643	.	C	A	.	.	MAF_USDA=4.167
NC_035084.1	77402644	.	A	T	.	.	MAF_USDA=4.167
NC_035084.1	77402645	.	G	T	.	.	MAF_INRAE=39.873;MAF_USDA=35.294
NC_035084.1	77402721	.	A	G	.	.	MAF_INRAE=5.0;MAF_USDA=13.529
NC_035084.1	77402814	.	C	T	.	.	MAF_INRAE=15.19;MAF_USDA=5.882
NC_035084.1	77402890	.	G	A	.	.	MAF_INRAE=45.0;MAF_USDA=10.714
NC_035084.1	77402909	.	G	A	.	.	MAF_INRAE=44.937;MAF_USDA=10.588
NC_035084.1	77402955	.	C	T	.	.	MAF_INRAE=5.0;MAF_USDA=2.459
NC_035084.1	77402993	.	T	C	.	.	MAF_INRAE=25.949;MAF_USDA=25.882
NC_035084.1	77403003	.	G	T	.	.	MAF_USDA=4.167
NC_035084.1	77403017	.	T	C	.	.	MAF_USDA=4.167
NC_035084.1	77403018	.	A	G	.	.	MAF_USDA=4.167
NC_035084.1	77403035	.	A	T	.	.	MAF_INRAE=21.053;MAF_USDA=2.941
NC_035084.1	77403105	.	A	G	.	.	MAF_INRAE=25.316;MAF_USDA=25.882
NC_035084.1	77403218	.	G	C	.	.	MAF_INRAE=5.0;MAF_USDA=13.529
NC_035084.1	77403364	.	A	G	.	.	MAF_USDA=1.639
NC_035084.1	77403372	.	A	G	.	.	MAF_USDA=7.059
NC_035084.1	77403398	.	G	T	.	.	MAF_USDA=1.639
NC_035084.1	77403399	.	C	A	.	.	MAF_USDA=1.639
NC_035084.1	77403417	.	G	A	.	.	MAF_USDA=1.639
NC_035084.1	77403443	.	T	G	.	.	MAF_USDA=1.639
NC_035084.1	77403444	.	A	C	.	.	MAF_USDA=1.639
NC_035084.1	77403473	.	T	G	.	.	MAF_USDA=1.639
NC_035084.1	77403476	.	C	A	.	.	MAF_INRAE=16.456;MAF_USDA=7.059
NC_035084.1	77403581	.	T	G	.	.	MAF_USDA=3.279
NC_035084.1	77403586	.	G	T	.	.	MAF_USDA=3.279
NC_035084.1	77403613	.	A	T	.	.	MAF_USDA=15.882
NC_035084.1	77403671	.	T	G	.	.	MAF_USDA=10.588
NC_035084.1	77403672	.	T	G	.	.	MAF_USDA=12.5
NC_035084.1	77403694	.	T	C	.	.	MAF_USDA=2.459
NC_035084.1	77403699	.	A	G	.	.	MAF_USDA=8.333
NC_035084.1	77403706	.	A	G	.	.	MAF_USDA=25.882
NC_035084.1	77403716	.	G	T	.	.	MAF_USDA=5.882
NC_035084.1	77403721	.	G	T	.	.	MAF_INRAE=15.789;MAF_USDA=7.647
NC_035084.1	77403822	.	G	A	.	.	MAF_USDA=2.459
NC_035084.1	77404045	.	C	T	.	.	MAF_USDA=2.459
NC_035084.1	77404260	.	C	A	.	.	MAF_INRAE=16.456
NC_035084.1	77404261	.	G	A	.	.	MAF_USDA=1.639
NC_035084.1	77404291	.	T	C	.	.	MAF_INRAE=26.582;MAF_USDA=26.471
NC_035084.1	77404305	.	T	G	.	.	MAF_USDA=2.459
NC_035084.1	77404383	.	C	T	.	.	MAF_INRAE=16.456;MAF_USDA=8.333
NC_035084.1	77404393	.	G	A	.	.	MAF_USDA=4.098
NC_035084.1	77404404	.	T	A	.	.	MAF_INRAE=16.456;MAF_USDA=7.647
NC_035084.1	77404418	.	T	C	.	.	MAF_INRAE=21.053;MAF_USDA=16.471
NC_035084.1	77404447	.	C	T	.	.	MAF_INRAE=21.053;MAF_USDA=17.059
NC_035084.1	77404469	.	G	A	.	.	MAF_INRAE=5.0;MAF_USDA=5.738
NC_035084.1	77404703	.	C	A	.	.	MAF_INRAE=5.0;MAF_USDA=10.588
NC_035084.1	77404796	.	G	A	.	.	MAF_INRAE=40.506;MAF_USDA=18.824
NC_035084.1	77404838	.	T	C	.	.	MAF_INRAE=25.316;MAF_USDA=33.333
NC_035084.1	77404854	.	G	A	.	.	MAF_USDA=1.639
NC_035084.1	77404912	.	C	G	.	.	MAF_USDA=10.417
NC_035084.1	77404921	.	A	T	.	.	MAF_INRAE=34.81;MAF_USDA=33.333
NC_035084.1	77404975	.	C	T	.	.	MAF_INRAE=1.667
NC_035084.1	77404977	.	C	T	.	.	MAF_INRAE=1.667
NC_035084.1	77404995	.	T	C	.	.	MAF_INRAE=25.316;MAF_USDA=17.059
NC_035084.1	77405011	.	T	G	.	.	MAF_INRAE=8.228;MAF_USDA=27.869
NC_035084.1	77406440	.	T	C	.	.	MAF_USDA=4.098
NC_035084.1	77406448	.	G	A	.	.	MAF_USDA=1.639
NC_035084.1	77406474	.	T	C	.	.	MAF_USDA=7.647
NC_035084.1	77406488	.	T	A	.	.	MAF_USDA=14.583
NC_035084.1	77406541	.	A	T	.	.	MAF_USDA=4.098
NC_035084.1	77406549	.	A	C	.	.	MAF_USDA=9.412
NC_035084.1	77406602	.	G	C	.	.	MAF_INRAE=8.861;MAF_USDA=25.595
NC_035084.1	77406648	.	G	A	.	.	MAF_USDA=5.738
NC_035084.1	77406687	.	C	T	.	.	MAF_USDA=3.529
NC_035084.1	77406743	.	A	C	.	.	MAF_INRAE=2.5
NC_035084.1	77406748	.	A	G	.	.	MAF_INRAE=2.5;MAF_USDA=3.279
NC_035084.1	77406797	.	A	G	.	.	MAF_INRAE=17.722;MAF_USDA=16.667
NC_035084.1	77406805	.	T	C	.	.	MAF_INRAE=2.5
NC_035084.1	77406891	.	A	C	.	.	MAF_USDA=27.059
NC_035084.1	77406896	.	T	A	.	.	MAF_USDA=4.167
NC_035084.1	77406926	.	C	A	.	.	MAF_USDA=1.639
NC_035084.1	77407057	.	C	A	.	.	MAF_INRAE=2.5
NC_035084.1	77407062	.	A	T	.	.	MAF_USDA=9.412
NC_035084.1	77407086	.	C	A	.	.	MAF_USDA=10.0
NC_035084.1	77407093	.	A	G	.	.	MAF_USDA=9.412
NC_035084.1	77407101	.	G	T	.	.	MAF_USDA=10.588
NC_035084.1	77407114	.	C	G	.	.	MAF_USDA=25.0
NC_035084.1	77407129	.	T	C	.	.	MAF_USDA=12.353
NC_035084.1	77407198	.	T	A	.	.	MAF_USDA=16.667
NC_035084.1	77407203	.	T	C	.	.	MAF_USDA=18.75
NC_035084.1	77407301	.	G	A	.	.	MAF_INRAE=25.316;MAF_USDA=18.235
NC_035084.1	77407458	.	C	G	.	.	MAF_USDA=4.098
NC_035084.1	77407491	.	T	G	.	.	MAF_INRAE=16.456;MAF_USDA=14.118
NC_035084.1	77407499	.	G	A	.	.	MAF_USDA=2.459
NC_035084.1	77407575	.	A	G	.	.	MAF_INRAE=15.789;MAF_USDA=13.529
NC_035084.1	77407580	.	A	G	.	.	MAF_INRAE=10.526;MAF_USDA=20.588
NC_035084.1	77407628	.	C	A	.	.	MAF_USDA=27.647
NC_035084.1	77407944	.	A	T	.	.	MAF_INRAE=12.658;MAF_USDA=8.235
NC_035084.1	77407974	.	G	T	.	.	MAF_INRAE=22.5;MAF_USDA=6.471
NC_035084.1	77408023	.	C	A	.	.	MAF_INRAE=32.911;MAF_USDA=5.738
NC_035084.1	77408025	.	T	G	.	.	MAF_INRAE=49.167;MAF_USDA=43.75
NC_035084.1	77408082	.	C	T	.	.	MAF_USDA=4.918
NC_035084.1	77408225	.	G	A	.	.	MAF_USDA=6.557
NC_035084.1	77408345	.	C	T	.	.	MAF_INRAE=44.937;MAF_USDA=42.353
NC_035084.1	77410205	.	T	C	.	.	MAF_USDA=7.059
NC_035084.1	77410206	.	G	A	.	.	MAF_USDA=7.059
NC_035084.1	77410207	.	G	T	.	.	MAF_USDA=6.471
NC_035084.1	77410254	.	T	A	.	.	MAF_INRAE=8.228;MAF_USDA=25.833
NC_035084.1	77410318	.	G	T	.	.	MAF_USDA=2.5
NC_035084.1	77410322	.	C	A	.	.	MAF_INRAE=4.43;MAF_USDA=10.417
NC_035084.1	77410428	.	C	A	.	.	MAF_USDA=6.25
NC_035084.1	77411040	.	A	T	.	.	MAF_USDA=1.667
NC_035084.1	77411090	.	C	T	.	.	MAF_INRAE=8.228;MAF_USDA=29.412
NC_035084.1	77411101	.	T	A	.	.	MAF_INRAE=39.241;MAF_USDA=45.294
NC_035084.1	77411133	.	T	A	.	.	MAF_USDA=10.714
NC_035084.1	77411134	.	C	A	.	.	MAF_USDA=10.714
NC_035084.1	77411135	.	T	A	.	.	MAF_USDA=10.714
NC_035084.1	77411137	.	A	T	.	.	MAF_USDA=10.714
NC_035084.1	77411231	.	C	T	.	.	MAF_INRAE=33.544;MAF_USDA=18.75
NC_035084.1	77411376	.	A	C	.	.	MAF_USDA=1.639
NC_035084.1	77411383	.	G	T	.	.	MAF_INRAE=5.263;MAF_USDA=24.118
NC_035084.1	77411424	.	T	A	.	.	MAF_INRAE=28.481;MAF_USDA=14.118
NC_035084.1	77411454	.	T	A	.	.	MAF_USDA=2.459
NC_035084.1	77411477	.	T	G	.	.	MAF_INRAE=28.481;MAF_USDA=21.176
NC_035084.1	77411484	.	G	A	.	.	MAF_USDA=2.459
NC_035084.1	77411493	.	T	G	.	.	MAF_INRAE=45.57;MAF_USDA=40.588
NC_035084.1	77411494	.	T	A	.	.	MAF_INRAE=30.833;MAF_USDA=21.176
NC_035084.1	77411495	.	C	A	.	.	MAF_USDA=4.918
NC_035084.1	77411510	.	C	T	.	.	MAF_USDA=1.639
NC_035084.1	77411517	.	T	G	.	.	MAF_INRAE=28.481;MAF_USDA=21.176
NC_035084.1	77411578	.	A	G	.	.	MAF_USDA=3.279
NC_035084.1	77411612	.	A	T	.	.	MAF_INRAE=29.747;MAF_USDA=38.824
NC_035084.1	77411621	.	T	G	.	.	MAF_USDA=2.459
NC_035084.1	77411628	.	T	A	.	.	MAF_INRAE=48.101;MAF_USDA=31.765
NC_035084.1	77411637	.	G	A	.	.	MAF_INRAE=10.759
NC_035084.1	77411639	.	G	A	.	.	MAF_INRAE=15.823;MAF_USDA=38.824
NC_035084.1	77411735	.	A	G	.	.	MAF_USDA=4.098
NC_035084.1	77411791	.	C	G	.	.	MAF_USDA=4.918
NC_035084.1	77411795	.	G	A	.	.	MAF_INRAE=43.671;MAF_USDA=42.353
NC_035084.1	77411797	.	C	T	.	.	MAF_USDA=4.918
NC_035084.1	77411844	.	T	A	.	.	MAF_USDA=7.059
NC_035084.1	77411849	.	C	T	.	.	MAF_USDA=7.647
NC_035084.1	77411875	.	A	T	.	.	MAF_USDA=1.639
NC_035084.1	77411996	.	C	A	.	.	MAF_USDA=1.639
NC_035084.1	77412078	.	C	G	.	.	MAF_INRAE=4.43
NC_035084.1	77412094	.	T	G	.	.	MAF_USDA=3.529
NC_035084.1	77412145	.	G	T	.	.	MAF_INRAE=21.053;MAF_USDA=2.941
NC_035084.1	77412146	.	A	G	.	.	MAF_USDA=2.083
NC_035084.1	77412229	.	G	A	.	.	MAF_USDA=6.471
NC_035084.1	77412249	.	G	A	.	.	MAF_USDA=9.412
NC_035084.1	77412265	.	A	C	.	.	MAF_USDA=4.762
NC_035084.1	77412281	.	G	T	.	.	MAF_INRAE=4.43;MAF_USDA=3.529
NC_035084.1	77412286	.	T	C	.	.	MAF_INRAE=4.43;MAF_USDA=3.529
NC_035084.1	77412336	.	A	C	.	.	MAF_INRAE=8.861;MAF_USDA=9.412
NC_035084.1	77412345	.	A	C	.	.	MAF_INRAE=8.861;MAF_USDA=8.824
NC_035084.1	77412347	.	A	C	.	.	MAF_INRAE=1.667;MAF_USDA=8.824
NC_035084.1	77412353	.	C	T	.	.	MAF_INRAE=25.949;MAF_USDA=17.059
NC_035084.1	77412355	.	A	G	.	.	MAF_INRAE=9.494;MAF_USDA=8.824
NC_035084.1	77412361	.	A	G	.	.	MAF_USDA=7.377
NC_035084.1	77412378	.	C	A	.	.	MAF_USDA=1.639
NC_035084.1	77412409	.	G	A	.	.	MAF_USDA=2.941
NC_035084.1	77412413	.	T	A	.	.	MAF_USDA=2.941
NC_035084.1	77412504	.	G	A	.	.	MAF_USDA=3.448
NC_035084.1	77412740	.	T	G	.	.	MAF_USDA=32.941
NC_035084.1	77412742	.	A	T	.	.	MAF_USDA=33.529
NC_035084.1	77412761	.	T	C	.	.	MAF_USDA=18.75
NC_035084.1	77412764	.	G	A	.	.	MAF_USDA=16.667
NC_035084.1	77412834	.	G	A	.	.	MAF_INRAE=21.053;MAF_USDA=35.246
NC_035084.1	77412894	.	A	G	.	.	MAF_INRAE=38.608;MAF_USDA=42.941
NC_035084.1	77412924	.	T	C,G	.	.	MAF_INRAE=21.053
NC_035084.1	77412975	.	C	T	.	.	MAF_INRAE=29.747;MAF_USDA=27.647
NC_035084.1	77412979	.	G	T	.	.	MAF_INRAE=32.5;MAF_USDA=28.235
NC_035084.1	77413052	.	A	G	.	.	MAF_USDA=13.934
NC_035084.1	77413076	.	G	A	.	.	MAF_USDA=2.459
NC_035084.1	77413118	.	G	C	.	.	MAF_USDA=2.459
NC_035084.1	77413132	.	G	A	.	.	MAF_USDA=5.294
NC_035084.1	77413134	.	T	C	.	.	MAF_USDA=3.279
NC_035084.1	77413162	.	A	G	.	.	MAF_USDA=10.417
NC_035084.1	77413606	.	T	G	.	.	MAF_USDA=16.667
NC_035084.1	77413986	.	A	G,T	.	.	MAF_INRAE=10.526
NC_035084.1	77414046	.	T	G	.	.	MAF_USDA=4.098
NC_035084.1	77414081	.	C	A	.	.	MAF_USDA=1.639
NC_035084.1	77416297	.	C	G	.	.	MAF_USDA=36.957
NC_035084.1	77416325	.	C	A	.	.	MAF_USDA=25.0
NC_035084.1	77416513	.	C	T	.	.	MAF_USDA=4.098
NC_035084.1	77416521	.	G	T	.	.	MAF_USDA=5.738
NC_035084.1	77416561	.	A	T	.	.	MAF_INRAE=2.5
NC_035084.1	77416802	.	T	G	.	.	MAF_USDA=4.098
NC_035084.1	77416805	.	G	T	.	.	MAF_USDA=24.118
NC_035084.1	77417019	.	G	T	.	.	MAF_INRAE=9.494;MAF_USDA=34.524
NC_035084.1	77417022	.	G	A	.	.	MAF_INRAE=8.333;MAF_USDA=24.118
NC_035084.1	77417038	.	G	A	.	.	MAF_INRAE=5.0;MAF_USDA=1.639
NC_035084.1	77417040	.	T	A	.	.	MAF_INRAE=15.823;MAF_USDA=27.647
NC_035084.1	77417224	.	G	A	.	.	MAF_USDA=1.639
NC_035084.1	77417232	.	C	T	.	.	MAF_INRAE=21.053;MAF_USDA=10.843
NC_035084.1	77417393	.	C	G	.	.	MAF_USDA=33.333
NC_035084.1	77417443	.	T	G	.	.	MAF_USDA=18.75
NC_035084.1	77417467	.	C	A	.	.	MAF_USDA=34.783
NC_035084.1	77418269	.	A	T	.	.	MAF_USDA=2.586
NC_035084.1	77418272	.	A	G	.	.	MAF_USDA=2.586
NC_035084.1	77418273	.	G	T	.	.	MAF_USDA=2.586
NC_035084.1	77418280	.	A	C	.	.	MAF_USDA=2.542
NC_035084.1	77418293	.	G	A	.	.	MAF_USDA=1.639
NC_035084.1	77418350	.	G	A	.	.	MAF_USDA=4.167
NC_035084.1	77418449	.	C	A	.	.	MAF_INRAE=21.519;MAF_USDA=35.294
NC_035084.1	77418459	.	C	A	.	.	MAF_INRAE=21.519;MAF_USDA=33.333
NC_035084.1	77418595	.	C	A	.	.	MAF_USDA=1.639
NC_035084.1	77418673	.	C	T	.	.	MAF_USDA=3.279
NC_035084.1	77418688	.	C	T	.	.	MAF_INRAE=25.949;MAF_USDA=27.647
NC_035084.1	77418714	.	C	A	.	.	MAF_INRAE=26.582;MAF_USDA=31.765
NC_035084.1	77418719	.	T	A	.	.	MAF_USDA=1.639
NC_035084.1	77418755	.	G	A	.	.	MAF_USDA=1.639
NC_035084.1	77418844	.	C	T	.	.	MAF_INRAE=25.949;MAF_USDA=32.941
NC_035084.1	77418910	.	C	T	.	.	MAF_INRAE=2.5
NC_035084.1	77418925	.	A	G	.	.	MAF_USDA=6.557
NC_035084.1	77419000	.	G	A	.	.	MAF_INRAE=21.053;MAF_USDA=2.941
NC_035084.1	77419015	.	T	A	.	.	MAF_USDA=5.738
NC_035084.1	77419016	.	G	A	.	.	MAF_USDA=5.738
NC_035084.1	77419029	.	C	G	.	.	MAF_USDA=1.639
NC_035084.1	77419032	.	C	T	.	.	MAF_USDA=25.0
NC_035084.1	77419194	.	C	A	.	.	MAF_USDA=3.279
NC_035084.1	77419280	.	C	T	.	.	MAF_INRAE=39.241;MAF_USDA=29.167
NC_035084.1	77419281	.	C	A	.	.	MAF_INRAE=43.333;MAF_USDA=29.167
NC_035084.1	77419300	.	A	G	.	.	MAF_INRAE=27.215;MAF_USDA=24.706
NC_035084.1	77419441	.	G	A	.	.	MAF_USDA=2.459
NC_035084.1	77419488	.	G	T	.	.	MAF_INRAE=26.582;MAF_USDA=27.059
NC_035084.1	77419546	.	C	T	.	.	MAF_INRAE=8.228;MAF_USDA=4.098
NC_035084.1	77419589	.	A	C	.	.	MAF_INRAE=25.316;MAF_USDA=31.176
NC_035084.1	77419658	.	A	G	.	.	MAF_INRAE=31.646;MAF_USDA=30.588
NC_035084.1	77419716	.	G	A	.	.	MAF_USDA=1.639
NC_035084.1	77419762	.	C	T	.	.	MAF_USDA=4.118
NC_035084.1	77419796	.	C	T	.	.	MAF_INRAE=31.646;MAF_USDA=32.353
NC_035084.1	77419989	.	C	T	.	.	MAF_INRAE=31.013;MAF_USDA=31.765
NC_035084.1	77420016	.	C	T	.	.	MAF_INRAE=31.013;MAF_USDA=32.353
NC_035084.1	77420017	.	G	A	.	.	MAF_INRAE=7.595;MAF_USDA=5.294
NC_035084.1	77420045	.	C	A	.	.	MAF_INRAE=37.5
NC_035084.1	77420109	.	AT	AG	.	.	MAF_USDA=31.25
NC_035084.1	77420110	.	T	G	.	.	MAF_INRAE=31.013
NC_035084.1	77420124	.	A	T	.	.	MAF_INRAE=38.333
NC_035084.1	77420125	.	A	T	.	.	MAF_INRAE=38.333
NC_035084.1	77420147	.	T	A	.	.	MAF_USDA=3.279
NC_035084.1	77420148	.	C	T	.	.	MAF_INRAE=31.013;MAF_USDA=34.118
NC_035084.1	77420162	.	T	G	.	.	MAF_INRAE=21.053;MAF_USDA=5.294
NC_035084.1	77420169	.	T	C	.	.	MAF_USDA=4.098
NC_035084.1	77420196	.	G	A	.	.	MAF_USDA=4.918
NC_035084.1	77420201	.	A	C	.	.	MAF_USDA=2.459
NC_035084.1	77420202	.	T	A	.	.	MAF_INRAE=31.013;MAF_USDA=33.529
NC_035084.1	77420207	.	G	A	.	.	MAF_USDA=3.279
NC_035084.1	77420222	.	A	C	.	.	MAF_USDA=3.279
NC_035084.1	77420232	.	A	C	.	.	MAF_USDA=2.459
NC_035084.1	77420234	.	T	C	.	.	MAF_USDA=2.459
NC_035084.1	77420267	.	G	T	.	.	MAF_INRAE=31.646;MAF_USDA=31.765
NC_035084.1	77420328	.	G	A	.	.	MAF_INRAE=31.646;MAF_USDA=30.588
NC_035084.1	77420340	.	A	C	.	.	MAF_USDA=4.098
NC_035084.1	77420494	.	C	T	.	.	MAF_INRAE=31.646;MAF_USDA=28.689
NC_035084.1	77420668	.	T	C	.	.	MAF_INRAE=31.646;MAF_USDA=28.824
NC_035084.1	77420675	.	A	G	.	.	MAF_INRAE=31.646;MAF_USDA=28.824
NC_035084.1	77420698	.	G	A	.	.	MAF_USDA=4.918
NC_035084.1	77420750	.	A	C	.	.	MAF_USDA=7.059
NC_035084.1	77420852	.	T	C	.	.	MAF_INRAE=18.987;MAF_USDA=7.059
NC_035084.1	77420856	.	G	A	.	.	MAF_INRAE=7.5
NC_035084.1	77420998	.	G	C	.	.	MAF_INRAE=31.646;MAF_USDA=41.765
NC_035084.1	77421042	.	T	C	.	.	MAF_INRAE=31.013;MAF_USDA=30.0
NC_035084.1	77421136	.	A	C	.	.	MAF_INRAE=31.646;MAF_USDA=31.765
NC_035084.1	77421206	.	C	T	.	.	MAF_USDA=4.118
NC_035084.1	77421221	.	T	G	.	.	MAF_USDA=3.279
NC_035084.1	77421256	.	G	T	.	.	MAF_INRAE=33.544;MAF_USDA=12.353
NC_035084.1	77421260	.	G	A	.	.	MAF_INRAE=28.481;MAF_USDA=5.738
NC_035084.1	77421334	.	G	A	.	.	MAF_USDA=2.459
NC_035084.1	77421354	.	C	T	.	.	MAF_INRAE=8.228;MAF_USDA=8.235
NC_035084.1	77421394	.	T	G	.	.	MAF_INRAE=20.886;MAF_USDA=12.353
NC_035084.1	77421420	.	G	A	.	.	MAF_INRAE=31.646;MAF_USDA=39.881
NC_035084.1	77421453	.	C	A	.	.	MAF_USDA=4.167
NC_035084.1	77421471	.	G	A	.	.	MAF_INRAE=6.667;MAF_USDA=10.417
NC_035084.1	77421473	.	T	C	.	.	MAF_INRAE=6.667;MAF_USDA=8.333
NC_035084.1	77421496	.	T	G	.	.	MAF_USDA=3.333
NC_035084.1	77421506	.	T	A	.	.	MAF_INRAE=30.0;MAF_USDA=47.917
NC_035084.1	77421507	.	T	A	.	.	MAF_INRAE=25.316;MAF_USDA=41.667
NC_035084.1	77421508	.	T	A	.	.	MAF_INRAE=8.333;MAF_USDA=10.417
NC_035084.1	77421554	.	C	T	.	.	MAF_INRAE=18.987;MAF_USDA=25.595
NC_035084.1	77421582	.	T	C	.	.	MAF_INRAE=5.0;MAF_USDA=10.417
NC_035084.1	77421598	.	A	T	.	.	MAF_INRAE=4.167;MAF_USDA=10.417
NC_035084.1	77421601	.	T	A	.	.	MAF_INRAE=4.167;MAF_USDA=10.417
NC_035084.1	77421631	.	C	T	.	.	MAF_INRAE=5.0;MAF_USDA=4.918
NC_035084.1	77421694	.	A	G	.	.	MAF_USDA=4.098
NC_035084.1	77421722	.	C	T	.	.	MAF_INRAE=18.987;MAF_USDA=7.647
NC_035084.1	77421741	.	T	G	.	.	MAF_USDA=1.639
NC_035084.1	77421762	.	T	A	.	.	MAF_USDA=7.377
NC_035084.1	77421842	.	A	G	.	.	MAF_INRAE=18.421;MAF_USDA=2.459
NC_035084.1	77421856	.	G	T	.	.	MAF_USDA=1.639
NC_035084.1	77421958	.	A	G	.	.	MAF_INRAE=21.053;MAF_USDA=15.882
NC_035084.1	77421993	.	G	T	.	.	MAF_INRAE=25.949
NC_035084.1	77422032	.	G	C	.	.	MAF_INRAE=20.886;MAF_USDA=6.471
NC_035084.1	77422033	.	C	A	.	.	MAF_INRAE=20.833;MAF_USDA=6.471
NC_035084.1	77422050	.	C	G	.	.	MAF_USDA=1.639
NC_035084.1	77422063	.	C	G	.	.	MAF_USDA=3.279
NC_035084.1	77422127	.	A	G	.	.	MAF_USDA=3.279
NC_035084.1	77422197	.	A	G	.	.	MAF_INRAE=7.5;MAF_USDA=1.639
NC_035084.1	77422254	.	C	A	.	.	MAF_USDA=4.918
NC_035084.1	77422260	.	C	A	.	.	MAF_USDA=11.176
NC_035084.1	77422263	.	C	T	.	.	MAF_INRAE=21.053;MAF_USDA=8.824
NC_035084.1	77422289	.	C	A	.	.	MAF_USDA=22.917
NC_035084.1	77422295	.	A	T	.	.	MAF_USDA=1.639
NC_035084.1	77422379	.	T	C	.	.	MAF_USDA=22.917
NC_035084.1	77422380	.	C	T	.	.	MAF_USDA=22.917
NC_035084.1	77422430	.	G	C	.	.	MAF_INRAE=48.101;MAF_USDA=26.471
NC_035084.1	77422443	.	A	G	.	.	MAF_INRAE=7.5;MAF_USDA=10.0
NC_035084.1	77422445	.	G	A	.	.	MAF_USDA=2.459
NC_035084.1	77422465	.	G	T	.	.	MAF_INRAE=2.5;MAF_USDA=4.918
NC_035084.1	77422472	.	A	T	.	.	MAF_USDA=3.279
NC_035084.1	77422532	.	G	C	.	.	MAF_INRAE=28.481;MAF_USDA=9.016
NC_035084.1	77422597	.	C	T	.	.	MAF_USDA=1.639
NC_035084.1	77422603	.	A	G	.	.	MAF_INRAE=7.5;MAF_USDA=10.0
NC_035084.1	77422676	.	C	T	.	.	MAF_USDA=31.25
NC_035084.1	77422693	.	A	G	.	.	MAF_INRAE=26.582;MAF_USDA=48.824
NC_035084.1	77422709	.	A	C	.	.	MAF_INRAE=42.105;MAF_USDA=45.833
NC_035084.1	77422711	.	A	C	.	.	MAF_USDA=43.75
NC_035084.1	77422712	.	A	C	.	.	MAF_USDA=43.75
NC_035084.1	77422713	.	A	C	.	.	MAF_USDA=45.833
NC_035084.1	77422716	.	A	T	.	.	MAF_USDA=45.833
NC_035084.1	77422717	.	A	G	.	.	MAF_USDA=45.833
NC_035084.1	77422756	.	T	C	.	.	MAF_USDA=4.918
NC_035084.1	77422776	.	A	T	.	.	MAF_USDA=22.917
NC_035084.1	77422835	.	A	C	.	.	MAF_INRAE=33.333
NC_035084.1	77422895	.	C	G	.	.	MAF_USDA=1.667
NC_035084.1	77423043	.	A	C	.	.	MAF_USDA=14.167
NC_035084.1	77423098	.	C	T	.	.	MAF_USDA=25.0
NC_035084.1	77423174	.	C	T	.	.	MAF_USDA=1.667
NC_035084.1	77423183	.	C	T	.	.	MAF_INRAE=35.0;MAF_USDA=21.429
NC_035084.1	77423222	.	T	C	.	.	MAF_INRAE=41.667;MAF_USDA=29.518
NC_035084.1	77423231	.	G	A	.	.	MAF_USDA=22.917
NC_035084.1	77423418	.	T	G	.	.	MAF_INRAE=8.333
NC_035084.1	77423462	.	A	C	.	.	MAF_USDA=1.695
NC_035084.1	77423474	.	C	T	.	.	MAF_USDA=3.614
NC_035084.1	77423632	.	A	T	.	.	MAF_USDA=13.095
NC_035084.1	77423650	.	A	G	.	.	MAF_INRAE=41.667;MAF_USDA=26.786
NC_035084.1	77423680	.	T	G	.	.	MAF_USDA=15.476
NC_035084.1	77423732	.	T	C	.	.	MAF_USDA=2.5
NC_035084.1	77423767	.	T	G	.	.	MAF_USDA=42.262
NC_035084.1	77423819	.	C	T	.	.	MAF_USDA=40.476
NC_035084.1	77423826	.	C	T	.	.	MAF_INRAE=43.333;MAF_USDA=28.571
NC_035084.1	77423862	.	C	T	.	.	MAF_USDA=6.667
NC_035084.1	77423899	.	G	A	.	.	MAF_USDA=3.333
NC_035084.1	77423952	.	C	T	.	.	MAF_USDA=8.333
NC_035084.1	77423956	.	C	A	.	.	MAF_USDA=4.762
NC_035084.1	77423973	.	T	G	.	.	MAF_USDA=10.714
NC_035084.1	77424149	.	A	G	.	.	MAF_INRAE=43.333;MAF_USDA=11.667
NC_035084.1	77424157	.	T	C	.	.	MAF_USDA=2.5
NC_035084.1	77424165	.	T	G	.	.	MAF_INRAE=43.333;MAF_USDA=16.071
NC_035084.1	77424208	.	A	C	.	.	MAF_INRAE=35.0;MAF_USDA=15.0
NC_035084.1	77424274	.	C	T	.	.	MAF_USDA=1.667
NC_035084.1	77424301	.	C	T	.	.	MAF_INRAE=12.5;MAF_USDA=14.881
NC_035084.1	77424332	.	A	C	.	.	MAF_INRAE=30.0
NC_035084.1	77424395	.	C	T	.	.	MAF_USDA=1.667
NC_035084.1	77424436	.	G	T	.	.	MAF_USDA=3.333
NC_035084.1	77424455	.	G	C	.	.	MAF_USDA=38.095
NC_035084.1	77424633	.	T	A	.	.	MAF_USDA=10.417
NC_035084.1	77424634	.	T	A	.	.	MAF_USDA=10.417
NC_035084.1	77424635	.	T	A	.	.	MAF_USDA=4.167
NC_035084.1	77424655	.	C	A	.	.	MAF_USDA=3.571
NC_035084.1	77424667	.	T	A	.	.	MAF_USDA=3.333
NC_035084.1	77424702	.	A	T	.	.	MAF_INRAE=50.0;MAF_USDA=33.133
NC_035084.1	77424882	.	C	T	.	.	MAF_INRAE=38.608;MAF_USDA=24.118
NC_035084.1	77424896	.	T	C	.	.	MAF_INRAE=38.608;MAF_USDA=24.118
NC_035084.1	77424908	.	A	G	.	.	MAF_INRAE=13.291;MAF_USDA=9.412
NC_035084.1	77424971	.	G	C	.	.	MAF_INRAE=39.873;MAF_USDA=24.706
NC_035084.1	77424980	.	C	A	.	.	MAF_INRAE=5.833;MAF_USDA=3.279
NC_035084.1	77425062	.	G	A	.	.	MAF_USDA=1.639
NC_035084.1	77425094	.	C	T	.	.	MAF_INRAE=18.987;MAF_USDA=44.118
NC_035084.1	77425145	.	G	A	.	.	MAF_INRAE=39.241;MAF_USDA=23.529
NC_035084.1	77425173	.	G	T	.	.	MAF_INRAE=39.873;MAF_USDA=23.529
NC_035084.1	77425250	.	T	G	.	.	MAF_USDA=2.459
NC_035084.1	77425289	.	C	A	.	.	MAF_USDA=1.639
NC_035084.1	77425291	.	T	C	.	.	MAF_USDA=1.639
NC_035084.1	77425293	.	C	A	.	.	MAF_USDA=1.639
NC_035084.1	77425320	.	G	A	.	.	MAF_INRAE=21.053;MAF_USDA=12.353
NC_035084.1	77425333	.	CG	CA	.	.	MAF_USDA=23.913
NC_035084.1	77425349	.	C	T	.	.	MAF_USDA=4.706
NC_035084.1	77425465	.	G	A	.	.	MAF_INRAE=28.481;MAF_USDA=11.765
NC_035084.1	77425494	.	T	G	.	.	MAF_INRAE=28.481;MAF_USDA=22.917
NC_035084.1	77425542	.	T	A	.	.	MAF_INRAE=10.526;MAF_USDA=8.824
NC_035084.1	77425579	.	T	C	.	.	MAF_INRAE=10.526;MAF_USDA=8.235
NC_035084.1	77425765	.	C	A	.	.	MAF_INRAE=18.987;MAF_USDA=47.647
NC_035084.1	77425776	.	C	A	.	.	MAF_INRAE=28.481;MAF_USDA=11.176
NC_035084.1	77425836	.	T	C	.	.	MAF_INRAE=33.544;MAF_USDA=35.294
NC_035084.1	77425855	.	T	C	.	.	MAF_INRAE=8.228;MAF_USDA=5.294
NC_035084.1	77425902	.	G	T	.	.	MAF_INRAE=23.333
NC_035084.1	77425903	.	T	A	.	.	MAF_USDA=35.417
NC_035084.1	77425904	.	G	A	.	.	MAF_USDA=35.417
NC_035084.1	77425906	.	C	T	.	.	MAF_INRAE=21.053;MAF_USDA=2.941
NC_035084.1	77425915	.	C	G	.	.	MAF_INRAE=32.911;MAF_USDA=35.294
NC_035084.1	77425943	.	C	A	.	.	MAF_INRAE=13.333;MAF_USDA=28.824
NC_035084.1	77425997	.	C	G	.	.	MAF_USDA=1.639
NC_035084.1	77426003	.	C	T	.	.	MAF_INRAE=27.215;MAF_USDA=11.176
NC_035084.1	77426065	.	T	C	.	.	MAF_USDA=1.639
NC_035084.1	77426067	.	C	G	.	.	MAF_INRAE=2.5
NC_035084.1	77426080	.	T	C	.	.	MAF_INRAE=33.544;MAF_USDA=35.294
NC_035084.1	77426127	.	C	G	.	.	MAF_USDA=3.279
NC_035084.1	77426142	.	C	A	.	.	MAF_USDA=3.279
NC_035084.1	77426159	.	G	A	.	.	MAF_USDA=4.167
NC_035084.1	77426234	.	A	T	.	.	MAF_INRAE=36.842;MAF_USDA=33.333
NC_035084.1	77426259	.	G	A	.	.	MAF_USDA=2.459
NC_035084.1	77426424	.	G	A	.	.	MAF_USDA=1.639
NC_035084.1	77426443	.	G	A	.	.	MAF_USDA=27.059
NC_035084.1	77426461	.	C	T	.	.	MAF_USDA=39.583
NC_035084.1	77426492	.	T	C	.	.	MAF_INRAE=21.053;MAF_USDA=9.412
NC_035084.1	77426521	.	G	T	.	.	MAF_INRAE=36.842;MAF_USDA=35.294
NC_035084.1	77426569	.	G	T	.	.	MAF_INRAE=33.544;MAF_USDA=10.0
NC_035084.1	77426600	.	G	C	.	.	MAF_USDA=7.059
NC_035084.1	77426606	.	G	T	.	.	MAF_INRAE=33.544;MAF_USDA=34.706
NC_035084.1	77426631	.	G	T	.	.	MAF_INRAE=5.833;MAF_USDA=4.918
NC_035084.1	77426677	.	C	A	.	.	MAF_USDA=3.279
NC_035084.1	77426709	.	G	T	.	.	MAF_USDA=2.459
NC_035084.1	77426719	.	G	A	.	.	MAF_INRAE=34.177;MAF_USDA=34.118
NC_035084.1	77426801	.	T	A	.	.	MAF_INRAE=34.177;MAF_USDA=34.118
NC_035084.1	77426811	.	C	A	.	.	MAF_INRAE=26.316;MAF_USDA=4.706
NC_035084.1	77426815	.	G	C	.	.	MAF_INRAE=33.544;MAF_USDA=34.118
NC_035084.1	77426850	.	A	T	.	.	MAF_INRAE=32.911;MAF_USDA=35.119
NC_035084.1	77427026	.	A	G	.	.	MAF_INRAE=23.333;MAF_USDA=35.417
NC_035084.1	77427038	.	C	A	.	.	MAF_INRAE=13.333
NC_035084.1	77427098	.	T	C	.	.	MAF_INRAE=32.911;MAF_USDA=35.294
NC_035084.1	77427114	.	G	T	.	.	MAF_INRAE=5.833
NC_035084.1	77427226	.	G	A	.	.	MAF_USDA=1.639
NC_035084.1	77427410	.	G	C	.	.	MAF_INRAE=37.975
NC_035084.1	77427441	.	T	A	.	.	MAF_USDA=20.833
NC_035084.1	77427446	.	G	A	.	.	MAF_USDA=16.667
NC_035084.1	77427463	.	T	A	.	.	MAF_USDA=18.75
NC_035084.1	77427476	.	T	C	.	.	MAF_USDA=20.833
NC_035084.1	77427490	.	A	G	.	.	MAF_INRAE=23.418;MAF_USDA=35.882
NC_035084.1	77427498	.	T	C	.	.	MAF_USDA=2.459
NC_035084.1	77427507	.	T	G	.	.	MAF_INRAE=23.418;MAF_USDA=33.529
NC_035084.1	77427784	.	A	G	.	.	MAF_INRAE=36.842;MAF_USDA=25.882
NC_035084.1	77427785	.	C	T	.	.	MAF_USDA=22.917
NC_035084.1	77427863	.	A	T	.	.	MAF_INRAE=38.608;MAF_USDA=24.118
NC_035084.1	77427865	.	A	G	.	.	MAF_USDA=1.639
NC_035084.1	77428058	.	A	T	.	.	MAF_USDA=4.237
NC_035084.1	77428060	.	A	T	.	.	MAF_INRAE=28.333;MAF_USDA=4.167
NC_035084.1	77428062	.	A	T	.	.	MAF_INRAE=28.333;MAF_USDA=4.167
NC_035084.1	77428064	.	A	T	.	.	MAF_INRAE=28.333;MAF_USDA=3.39
NC_035084.1	77428172	.	A	C	.	.	MAF_USDA=33.529
NC_035084.1	77428193	.	T	A	.	.	MAF_INRAE=24.167
NC_035084.1	77428230	.	T	A	.	.	MAF_INRAE=25.0;MAF_USDA=15.882
NC_035084.1	77428266	.	A	G	.	.	MAF_USDA=4.167
NC_035084.1	77428292	.	A	T	.	.	MAF_USDA=18.852
NC_035084.1	77428641	.	T	G	.	.	MAF_USDA=20.833
NC_035084.1	77428649	.	T	A	.	.	MAF_USDA=6.25
NC_035084.1	77429040	.	T	A	.	.	MAF_USDA=1.667
NC_035084.1	77429103	.	G	A	.	.	MAF_USDA=31.765
NC_035084.1	77429145	.	A	C	.	.	MAF_USDA=2.083
NC_035084.1	77429153	.	T	C	.	.	MAF_USDA=2.083
NC_035084.1	77429211	.	G	A	.	.	MAF_USDA=8.824
NC_035084.1	77429310	.	A	T	.	.	MAF_INRAE=37.342;MAF_USDA=25.294
NC_035084.1	77429368	.	A	C	.	.	MAF_INRAE=26.316;MAF_USDA=11.31
NC_035084.1	77429373	.	G	T	.	.	MAF_INRAE=6.667
NC_035084.1	77429703	.	C	A	.	.	MAF_INRAE=15.789
NC_035084.1	77429910	.	T	C	.	.	MAF_USDA=1.639
NC_035084.1	77429935	.	G	T	.	.	MAF_INRAE=36.076;MAF_USDA=24.118
NC_035084.1	77429970	.	G	T	.	.	MAF_USDA=1.639
NC_035084.1	77429985	.	C	A	.	.	MAF_INRAE=37.975;MAF_USDA=23.529
NC_035084.1	77429988	.	T	G	.	.	MAF_INRAE=45.0;MAF_USDA=22.353
NC_035084.1	77430011	.	A	C	.	.	MAF_USDA=1.639
NC_035084.1	77430017	.	A	C	.	.	MAF_INRAE=13.924;MAF_USDA=8.824
NC_035084.1	77430108	.	A	G	.	.	MAF_USDA=3.279
NC_035084.1	77430146	.	C	A	.	.	MAF_USDA=1.639
NC_035084.1	77430191	.	T	C	.	.	MAF_INRAE=45.833;MAF_USDA=25.294
NC_035084.1	77430224	.	A	T	.	.	MAF_USDA=1.639
NC_035084.1	77430237	.	C	T	.	.	MAF_USDA=1.639
NC_035084.1	77430321	.	C	A	.	.	MAF_INRAE=37.975;MAF_USDA=24.706
NC_035084.1	77430385	.	G	A	.	.	MAF_INRAE=5.263
NC_035084.1	77430387	.	A	C	.	.	MAF_INRAE=36.709;MAF_USDA=24.118
NC_035084.1	77430396	.	G	T	.	.	MAF_USDA=1.639
NC_035084.1	77430473	.	T	G	.	.	MAF_USDA=1.639
NC_035084.1	77430497	.	T	A	.	.	MAF_USDA=1.639
NC_035084.1	77430503	.	T	C	.	.	MAF_USDA=7.059
NC_035084.1	77430514	.	C	T	.	.	MAF_INRAE=10.526;MAF_USDA=8.824
NC_035084.1	77430558	.	G	A	.	.	MAF_USDA=4.167
NC_035084.1	77430564	.	G	A	.	.	MAF_USDA=4.167
NC_035084.1	77430573	.	G	A	.	.	MAF_USDA=4.098
NC_035084.1	77430574	.	A	C	.	.	MAF_INRAE=37.975;MAF_USDA=25.882
NC_035084.1	77430757	.	G	A	.	.	MAF_INRAE=36.076;MAF_USDA=24.118
NC_035084.1	77430780	.	C	T	.	.	MAF_USDA=8.197
NC_035084.1	77430897	.	C	A	.	.	MAF_USDA=41.667
NC_035084.1	77430901	.	G	A	.	.	MAF_USDA=24.118
NC_035084.1	77430941	.	G	T	.	.	MAF_USDA=18.75
NC_035084.1	77430949	.	C	A	.	.	MAF_INRAE=36.076;MAF_USDA=24.118
NC_035084.1	77430963	.	G	A	.	.	MAF_INRAE=7.5
NC_035084.1	77430982	.	G	A	.	.	MAF_USDA=1.667
NC_035084.1	77431005	.	A	T	.	.	MAF_INRAE=5.263
NC_035084.1	77431171	.	G	T	.	.	MAF_USDA=4.545
NC_035084.1	77431230	.	A	T	.	.	MAF_USDA=13.636
NC_035084.1	77431233	.	C	A	.	.	MAF_USDA=4.167
NC_035084.1	77431236	.	A	T	.	.	MAF_USDA=11.364
NC_035084.1	77431260	.	A	C	.	.	MAF_USDA=6.818
NC_035084.1	77431322	.	G	T	.	.	MAF_USDA=5.833
NC_035084.1	77431334	.	G	A	.	.	MAF_USDA=21.739
NC_035084.1	77431356	.	A	T	.	.	MAF_USDA=10.417
NC_035084.1	77431359	.	G	T	.	.	MAF_USDA=10.417
NC_035084.1	77431939	.	T	A	.	.	MAF_INRAE=26.316
NC_035084.1	77431941	.	C	A	.	.	MAF_USDA=1.724
NC_035084.1	77432009	.	G	A	.	.	MAF_USDA=4.098
NC_035084.1	77432014	.	CGGATCCA	CGGATCCG	.	.	MAF_USDA=35.417
NC_035084.1	77432059	.	A	T	.	.	MAF_INRAE=28.481;MAF_USDA=10.656
NC_035084.1	77432099	.	G	T	.	.	MAF_USDA=8.333
NC_035084.1	77432383	.	A	G	.	.	MAF_USDA=6.471
NC_035084.1	77432493	.	G	A	.	.	MAF_USDA=2.5
NC_035084.1	77432536	.	C	G	.	.	MAF_USDA=1.639
NC_035084.1	77432580	.	G	A	.	.	MAF_USDA=4.348
NC_035084.1	77432757	.	G	C	.	.	MAF_USDA=33.333
NC_035084.1	77433515	.	C	G	.	.	MAF_USDA=1.19
NC_035084.1	77433646	.	C	G	.	.	MAF_INRAE=12.025;MAF_USDA=10.0
NC_035084.1	77433647	.	A	G	.	.	MAF_INRAE=30.0;MAF_USDA=5.833
NC_035084.1	77433648	.	T	C	.	.	MAF_INRAE=15.0;MAF_USDA=10.0
NC_035084.1	77433658	.	A	G	.	.	MAF_INRAE=27.215;MAF_USDA=26.19
NC_035084.1	77433693	.	A	C	.	.	MAF_INRAE=13.291;MAF_USDA=10.656
NC_035084.1	77433737	.	A	T	.	.	MAF_USDA=45.833
NC_035084.1	77433755	.	A	T	.	.	MAF_INRAE=13.291;MAF_USDA=10.588
NC_035084.1	77433757	.	T	C	.	.	MAF_USDA=22.917
NC_035084.1	77433807	.	C	A	.	.	MAF_USDA=3.279
NC_035084.1	77434043	.	G	T	.	.	MAF_USDA=6.471
NC_035084.1	77434099	.	C	T	.	.	MAF_USDA=22.917
NC_035084.1	77434104	.	A	G	.	.	MAF_USDA=10.417
NC_035084.1	77434120	.	C	T	.	.	MAF_INRAE=7.595;MAF_USDA=4.098
NC_035084.1	77434133	.	C	T	.	.	MAF_USDA=1.639
NC_035084.1	77434152	.	G	T	.	.	MAF_USDA=1.639
NC_035084.1	77434162	.	C	T	.	.	MAF_USDA=3.529
NC_035084.1	77434179	.	A	G	.	.	MAF_INRAE=25.949;MAF_USDA=18.235
NC_035084.1	77434250	.	C	T	.	.	MAF_INRAE=32.911;MAF_USDA=17.857
NC_035084.1	77434266	.	C	G	.	.	MAF_INRAE=27.215;MAF_USDA=17.262
NC_035084.1	77434316	.	T	G	.	.	MAF_INRAE=32.278;MAF_USDA=45.833
NC_035084.1	77434333	.	A	C	.	.	MAF_INRAE=26.582;MAF_USDA=31.25
NC_035084.1	77434405	.	T	C	.	.	MAF_INRAE=17.089
NC_035084.1	77434527	.	G	A	.	.	MAF_INRAE=49.367;MAF_USDA=39.583
NC_035084.1	77434548	.	C	G	.	.	MAF_INRAE=7.5;MAF_USDA=22.917
NC_035084.1	77434648	.	C	T	.	.	MAF_INRAE=7.5;MAF_USDA=22.917
NC_035084.1	77434776	.	A	C	.	.	MAF_USDA=31.25
NC_035084.1	77436625	.	C	A	.	.	MAF_USDA=16.667
NC_035084.1	77436651	.	A	C	.	.	MAF_USDA=24.706
NC_035084.1	77436656	.	A	G	.	.	MAF_USDA=7.377
NC_035084.1	77436660	.	C	T	.	.	MAF_USDA=10.656
NC_035084.1	77436661	.	T	C	.	.	MAF_USDA=18.75
NC_035084.1	77436740	.	A	T	.	.	MAF_USDA=1.695
NC_035084.1	77436766	.	C	A	.	.	MAF_USDA=1.695
NC_035084.1	77436782	.	T	A	.	.	MAF_USDA=20.833
NC_035084.1	77436784	.	T	A	.	.	MAF_USDA=20.833
NC_035084.1	77436839	.	C	A	.	.	MAF_INRAE=21.053
NC_035084.1	77436868	.	G	A	.	.	MAF_INRAE=2.632
NC_035084.1	77436909	.	G	C	.	.	MAF_INRAE=50.0
NC_035084.1	77439333	.	A	T	.	.	MAF_USDA=14.583
NC_035084.1	77439471	.	C	T	.	.	MAF_USDA=22.917
NC_035084.1	77439540	.	G	T	.	.	MAF_USDA=8.333
NC_035084.1	77439549	.	A	C	.	.	MAF_INRAE=36.842;MAF_USDA=26.786
NC_035084.1	77439599	.	A	G	.	.	MAF_INRAE=10.0
NC_035084.1	77439626	.	G	A	.	.	MAF_INRAE=10.0;MAF_USDA=7.143
NC_035084.1	77439636	.	C	T	.	.	MAF_INRAE=21.053;MAF_USDA=10.417
NC_035084.1	77439685	.	C	T	.	.	MAF_USDA=2.459
NC_035084.1	77439687	.	C	A	.	.	MAF_INRAE=7.5;MAF_USDA=7.059
NC_035084.1	77439702	.	T	C	.	.	MAF_INRAE=31.646;MAF_USDA=17.647
NC_035084.1	77439718	.	G	T	.	.	MAF_INRAE=7.5;MAF_USDA=7.059
NC_035084.1	77439724	.	A	C	.	.	MAF_INRAE=7.5;MAF_USDA=6.471
NC_035084.1	77439738	.	T	C	.	.	MAF_INRAE=7.5
NC_035084.1	77439743	.	A	C	.	.	MAF_INRAE=7.5;MAF_USDA=7.059
NC_035084.1	77439757	.	C	A	.	.	MAF_USDA=1.639
NC_035084.1	77439842	.	C	A	.	.	MAF_INRAE=7.5
NC_035084.1	77439933	.	A	G	.	.	MAF_USDA=3.279
NC_035084.1	77439946	.	T	G	.	.	MAF_USDA=1.639
NC_035084.1	77439971	.	T	C	.	.	MAF_INRAE=4.167;MAF_USDA=1.639
NC_035084.1	77439988	.	G	T	.	.	MAF_USDA=8.197
NC_035084.1	77439994	.	T	C	.	.	MAF_INRAE=21.053;MAF_USDA=3.529
NC_035084.1	77440001	.	T	A	.	.	MAF_INRAE=6.962;MAF_USDA=14.706
NC_035084.1	77440040	.	G	C	.	.	MAF_USDA=1.639
NC_035084.1	77440067	.	G	C	.	.	MAF_USDA=2.5
NC_035084.1	77440169	.	G	T	.	.	MAF_USDA=1.667
NC_035084.1	77440190	.	G	T	.	.	MAF_USDA=25.0
NC_035084.1	77440230	.	G	A	.	.	MAF_USDA=7.647
NC_035084.1	77440320	.	T	C	.	.	MAF_INRAE=24.051;MAF_USDA=12.941
NC_035084.1	77440411	.	C	G	.	.	MAF_USDA=9.836
NC_035084.1	77440446	.	G	A	.	.	MAF_USDA=10.588
NC_035084.1	77440508	.	C	T	.	.	MAF_USDA=2.459
NC_035084.1	77440511	.	G	T	.	.	MAF_USDA=7.059
NC_035084.1	77440534	.	T	C	.	.	MAF_USDA=5.882
NC_035084.1	77440568	.	C	T	.	.	MAF_INRAE=21.053;MAF_USDA=3.529
NC_035084.1	77440607	.	A	G	.	.	MAF_USDA=1.765
NC_035084.1	77440666	.	T	C	.	.	MAF_USDA=2.459
NC_035084.1	77440728	.	G	C	.	.	MAF_USDA=2.459
NC_035084.1	77440730	.	G	A	.	.	MAF_USDA=4.098
NC_035084.1	77440739	.	T	A	.	.	MAF_INRAE=15.833;MAF_USDA=4.918
NC_035084.1	77440778	.	A	T	.	.	MAF_USDA=20.833
NC_035084.1	77442436	.	T	C	.	.	MAF_USDA=6.557
NC_035084.1	77442475	.	A	G	.	.	MAF_USDA=5.0
NC_035084.1	77442489	.	G	A	.	.	MAF_USDA=3.279
NC_035084.1	77442497	.	C	T	.	.	MAF_INRAE=36.842;MAF_USDA=25.882
NC_035084.1	77442542	.	T	G	.	.	MAF_USDA=22.917
NC_035084.1	77442543	.	T	C	.	.	MAF_USDA=22.917
NC_035084.1	77442551	.	C	T	.	.	MAF_USDA=25.0
NC_035084.1	77442614	.	T	C	.	.	MAF_USDA=1.639
NC_035084.1	77442716	.	C	T	.	.	MAF_USDA=13.253
NC_035084.1	77442745	.	C	T	.	.	MAF_USDA=3.279
NC_035084.1	77442830	.	C	A	.	.	MAF_USDA=25.0
NC_035084.1	77442882	.	G	C	.	.	MAF_USDA=1.639
NC_035084.1	77443028	.	T	C	.	.	MAF_USDA=2.5
NC_035084.1	77443058	.	C	A	.	.	MAF_USDA=1.639
NC_035084.1	77443087	.	A	C	.	.	MAF_USDA=1.639
NC_035084.1	77443092	.	G	T	.	.	MAF_INRAE=6.329;MAF_USDA=5.882
NC_035084.1	77443149	.	A	C	.	.	MAF_USDA=5.294
NC_035084.1	77443189	.	T	A	.	.	MAF_USDA=1.639
NC_035084.1	77443216	.	T	C	.	.	MAF_INRAE=24.051;MAF_USDA=14.118
NC_035084.1	77443266	.	G	T	.	.	MAF_USDA=7.059
NC_035084.1	77443285	.	G	T	.	.	MAF_USDA=8.235
NC_035084.1	77443311	.	A	G	.	.	MAF_INRAE=11.667;MAF_USDA=17.647
NC_035084.1	77443329	.	C	T	.	.	MAF_USDA=8.824
NC_035084.1	77443354	.	T	A	.	.	MAF_USDA=2.459
NC_035084.1	77443360	.	T	G	.	.	MAF_INRAE=8.228;MAF_USDA=1.639
NC_035084.1	77443421	.	C	T	.	.	MAF_USDA=1.639
NC_035084.1	77443449	.	G	A	.	.	MAF_USDA=7.647
NC_035084.1	77443484	.	T	A	.	.	MAF_INRAE=23.418;MAF_USDA=10.588
NC_035084.1	77443535	.	A	G	.	.	MAF_INRAE=5.263;MAF_USDA=3.529
NC_035084.1	77443578	.	G	T	.	.	MAF_INRAE=11.667;MAF_USDA=2.459
NC_035084.1	77443632	.	G	C	.	.	MAF_INRAE=5.063
NC_035084.1	77443670	.	T	C	.	.	MAF_USDA=11.176
NC_035084.1	77443678	.	G	C	.	.	MAF_USDA=22.917
NC_035084.1	77443714	.	G	A	.	.	MAF_INRAE=24.051;MAF_USDA=10.588
NC_035084.1	77443745	.	G	T	.	.	MAF_INRAE=24.051;MAF_USDA=11.176
NC_035084.1	77443789	.	T	A	.	.	MAF_USDA=9.016
NC_035084.1	77443838	.	T	G	.	.	MAF_INRAE=23.418;MAF_USDA=21.765
NC_035084.1	77443892	.	G	A	.	.	MAF_USDA=1.639
NC_035084.1	77443996	.	T	C	.	.	MAF_USDA=1.639
NC_035084.1	77444025	.	T	G	.	.	MAF_INRAE=23.418;MAF_USDA=17.059
NC_035084.1	77444072	.	A	G	.	.	MAF_INRAE=24.051;MAF_USDA=45.833
NC_035084.1	77444073	.	G	A	.	.	MAF_USDA=35.417
NC_035084.1	77444080	.	G	A	.	.	MAF_INRAE=24.051;MAF_USDA=23.214
NC_035084.1	77444081	.	T	C	.	.	MAF_USDA=4.098
NC_035084.1	77444165	.	A	C	.	.	MAF_USDA=1.639
NC_035084.1	77444166	.	A	C	.	.	MAF_USDA=1.639
NC_035084.1	77444202	.	A	C	.	.	MAF_USDA=8.235
NC_035084.1	77444239	.	G	T	.	.	MAF_USDA=2.459
NC_035084.1	77444271	.	G	T	.	.	MAF_USDA=3.279
NC_035084.1	77444280	.	A	T	.	.	MAF_USDA=4.118
NC_035084.1	77444285	.	C	T	.	.	MAF_USDA=8.197
NC_035084.1	77444294	.	G	A	.	.	MAF_INRAE=8.861;MAF_USDA=1.639
NC_035084.1	77444325	.	A	T	.	.	MAF_USDA=1.724
NC_035084.1	77444327	.	G	A	.	.	MAF_USDA=6.034
NC_035084.1	77444476	.	A	C	.	.	MAF_INRAE=34.81;MAF_USDA=4.918
NC_035084.1	77444539	.	A	C	.	.	MAF_USDA=10.0
NC_035084.1	77444557	.	G	T	.	.	MAF_INRAE=34.177;MAF_USDA=6.557
NC_035084.1	77444558	.	A	C	.	.	MAF_USDA=2.459
NC_035084.1	77444564	.	T	C	.	.	MAF_USDA=2.459
NC_035084.1	77444577	.	A	C	.	.	MAF_USDA=7.647
NC_035084.1	77444582	.	G	T	.	.	MAF_USDA=7.647
NC_035084.1	77444591	.	C	T	.	.	MAF_INRAE=24.051;MAF_USDA=41.667
NC_035084.1	77444635	.	G	A	.	.	MAF_USDA=1.639
NC_035084.1	77444642	.	G	A	.	.	MAF_USDA=12.5
NC_035084.1	77445402	.	A	G	.	.	MAF_INRAE=7.895
NC_035084.1	77445424	.	A	C	.	.	MAF_USDA=2.273
NC_035084.1	77445584	.	T	C	.	.	MAF_USDA=6.024
NC_035084.1	77445639	.	A	C	.	.	MAF_INRAE=4.167;MAF_USDA=7.377
NC_035084.1	77445651	.	C	T	.	.	MAF_INRAE=35.833;MAF_USDA=18.852
NC_035084.1	77445662	.	G	C	.	.	MAF_INRAE=29.167;MAF_USDA=6.25
NC_035084.1	77445668	.	G	A	.	.	MAF_INRAE=13.333
NC_035084.1	77445706	.	T	G	.	.	MAF_USDA=12.5
NC_035084.1	77445713	.	G	A	.	.	MAF_INRAE=9.167
NC_035084.1	77445730	.	A	C	.	.	MAF_USDA=1.639
NC_035084.1	77445731	.	A	C	.	.	MAF_USDA=1.639
NC_035084.1	77445734	.	T	G	.	.	MAF_INRAE=7.595;MAF_USDA=4.098
NC_035084.1	77445737	.	T	A	.	.	MAF_USDA=12.5
NC_035084.1	77445739	.	A	C	.	.	MAF_USDA=1.639
NC_035084.1	77445740	.	G	T	.	.	MAF_USDA=1.639
NC_035084.1	77445742	.	G	C	.	.	MAF_USDA=1.639
NC_035084.1	77445750	.	T	G	.	.	MAF_INRAE=27.5;MAF_USDA=43.75
NC_035084.1	77445752	.	C	A	.	.	MAF_INRAE=17.089;MAF_USDA=19.412
NC_035084.1	77445753	.	T	A	.	.	MAF_INRAE=34.177;MAF_USDA=4.918
NC_035084.1	77445761	.	C	A	.	.	MAF_USDA=8.333
NC_035084.1	77445762	.	A	C	.	.	MAF_USDA=3.279
NC_035084.1	77445765	.	T	C	.	.	MAF_INRAE=11.667;MAF_USDA=4.918
NC_035084.1	77445783	.	T	G	.	.	MAF_INRAE=21.053
NC_035084.1	77445791	.	G	A	.	.	MAF_INRAE=24.051;MAF_USDA=41.667
NC_035084.1	77445807	.	T	C	.	.	MAF_INRAE=33.544;MAF_USDA=23.529
NC_035084.1	77445831	.	G	A	.	.	MAF_INRAE=24.051;MAF_USDA=17.647
NC_035084.1	77445930	.	C	A	.	.	MAF_INRAE=8.228
NC_035084.1	77446004	.	T	G	.	.	MAF_INRAE=34.177;MAF_USDA=48.235
NC_035084.1	77446023	.	G	A	.	.	MAF_INRAE=25.316;MAF_USDA=18.235
NC_035084.1	77446036	.	C	T	.	.	MAF_INRAE=48.734;MAF_USDA=45.882
NC_035084.1	77446051	.	A	T	.	.	MAF_INRAE=10.526;MAF_USDA=16.471
NC_035084.1	77446052	.	T	C	.	.	MAF_INRAE=42.105;MAF_USDA=25.294
NC_035084.1	77446110	.	C	A	.	.	MAF_USDA=5.738
NC_035084.1	77446171	.	T	C	.	.	MAF_USDA=37.5
NC_035084.1	77446179	.	G	T	.	.	MAF_USDA=37.5
NC_035084.1	77446182	.	A	G	.	.	MAF_USDA=39.583
NC_035084.1	77446205	.	C	G	.	.	MAF_USDA=41.667
NC_035084.1	77447278	.	A	G	.	.	MAF_USDA=7.059
NC_035084.1	77447292	.	T	G	.	.	MAF_INRAE=43.038;MAF_USDA=27.647
NC_035084.1	77447304	.	A	G	.	.	MAF_USDA=4.098
NC_035084.1	77447305	.	C	T	.	.	MAF_INRAE=23.418;MAF_USDA=18.824
NC_035084.1	77447355	.	C	T	.	.	MAF_INRAE=26.316
NC_035084.1	77447385	.	A	T	.	.	MAF_INRAE=15.789
NC_035084.1	77447395	.	T	A	.	.	MAF_INRAE=10.526
NC_035084.1	77447443	.	T	G	.	.	MAF_INRAE=15.19;MAF_USDA=16.667
NC_035084.1	77447492	.	T	C	.	.	MAF_INRAE=24.051;MAF_USDA=17.059
NC_035084.1	77447498	.	G	A	.	.	MAF_USDA=2.459
NC_035084.1	77447500	.	G	T	.	.	MAF_INRAE=34.81;MAF_USDA=35.294
NC_035084.1	77447578	.	G	T	.	.	MAF_INRAE=10.526
NC_035084.1	77447615	.	C	T	.	.	MAF_INRAE=26.316;MAF_USDA=36.471
NC_035084.1	77447625	.	A	T	.	.	MAF_INRAE=42.105;MAF_USDA=39.412
NC_035084.1	77447689	.	A	T	.	.	MAF_USDA=3.529
NC_035084.1	77447735	.	C	G	.	.	MAF_USDA=3.279
NC_035084.1	77449566	.	T	A	.	.	MAF_INRAE=1.667
NC_035084.1	77449572	.	T	A	.	.	MAF_INRAE=4.167
NC_035084.1	77449693	.	G	T	.	.	MAF_INRAE=22.152;MAF_USDA=17.647
NC_035084.1	77449809	.	A	T	.	.	MAF_USDA=1.639
NC_035084.1	77449963	.	A	G	.	.	MAF_USDA=5.294
NC_035084.1	77450109	.	G	A	.	.	MAF_USDA=3.529
NC_035084.1	77450135	.	G	A	.	.	MAF_USDA=1.639
NC_035084.1	77450150	.	A	C	.	.	MAF_INRAE=21.053
NC_035084.1	77450195	.	G	T	.	.	MAF_INRAE=24.051;MAF_USDA=17.059
NC_035084.1	77450227	.	T	A	.	.	MAF_INRAE=4.167;MAF_USDA=1.639
NC_035084.1	77450232	.	T	C	.	.	MAF_USDA=1.639
NC_035084.1	77450336	.	G	A	.	.	MAF_USDA=3.529
NC_035084.1	77450371	.	C	A	.	.	MAF_USDA=3.279
NC_035084.1	77450444	.	T	G	.	.	MAF_INRAE=40.506;MAF_USDA=46.471
NC_035084.1	77450689	.	G	A	.	.	MAF_USDA=1.639
NC_035084.1	77450790	.	A	C	.	.	MAF_INRAE=47.368;MAF_USDA=28.824
NC_035084.1	77450812	.	G	T	.	.	MAF_INRAE=15.789;MAF_USDA=10.241
NC_035084.1	77450920	.	C	T	.	.	MAF_USDA=21.176
NC_035084.1	77450921	.	G	A	.	.	MAF_USDA=1.176
NC_035084.1	77450933	.	A	G	.	.	MAF_INRAE=26.316;MAF_USDA=4.098
NC_035084.1	77452633	.	C	A	.	.	MAF_USDA=5.172
NC_035084.1	77452637	.	C	A	.	.	MAF_USDA=43.293
NC_035084.1	77452660	.	T	G	.	.	MAF_USDA=32.317
NC_035084.1	77452686	.	G	A	.	.	MAF_USDA=17.857
NC_035084.1	77452690	.	G	A	.	.	MAF_USDA=11.31
NC_035084.1	77452719	.	C	T	.	.	MAF_USDA=40.476
NC_035084.1	77452724	.	A	T	.	.	MAF_USDA=1.667
NC_035084.1	77452732	.	T	A	.	.	MAF_USDA=1.667
NC_035084.1	77452735	.	G	A	.	.	MAF_USDA=1.667
NC_035084.1	77452764	.	T	C	.	.	MAF_USDA=15.854
NC_035084.1	77452839	.	A	T	.	.	MAF_USDA=12.5
NC_035084.1	77452865	.	A	T	.	.	MAF_USDA=33.333
NC_035084.1	77452890	.	G	T	.	.	MAF_USDA=18.75
NC_035084.1	77452897	.	A	T	.	.	MAF_USDA=4.167
NC_035084.1	77452901	.	T	C	.	.	MAF_USDA=4.167
NC_035084.1	77452904	.	T	G	.	.	MAF_USDA=11.667
NC_035084.1	77453004	.	A	G	.	.	MAF_USDA=3.571
NC_035084.1	77453024	.	G	A	.	.	MAF_USDA=27.976
NC_035084.1	77453030	.	G	T	.	.	MAF_USDA=7.831
NC_035084.1	77453080	.	T	C	.	.	MAF_USDA=18.452
NC_035084.1	77453086	.	C	G	.	.	MAF_USDA=1.667
NC_035084.1	77453124	.	C	T	.	.	MAF_USDA=4.167
NC_035084.1	77453153	.	A	C	.	.	MAF_USDA=47.024
NC_035084.1	77453161	.	G	T	.	.	MAF_USDA=27.381
NC_035084.1	77453198	.	G	A	.	.	MAF_USDA=8.929
NC_035084.1	77453250	.	A	C	.	.	MAF_USDA=5.0
NC_035084.1	77453280	.	G	A	.	.	MAF_USDA=8.929
NC_035084.1	77453394	.	G	A	.	.	MAF_USDA=6.707
NC_035084.1	77453433	.	G	A	.	.	MAF_USDA=2.542
NC_035084.1	77453481	.	A	C	.	.	MAF_USDA=33.333
NC_035084.1	77453501	.	G	A	.	.	MAF_USDA=43.976
NC_035084.1	77453506	.	C	A	.	.	MAF_USDA=15.06
NC_035084.1	77453515	.	G	A	.	.	MAF_USDA=7.229
NC_035084.1	77453526	.	T	C	.	.	MAF_USDA=37.195
NC_035084.1	77453564	.	G	A	.	.	MAF_USDA=4.31
NC_035084.1	77453587	.	A	C	.	.	MAF_USDA=15.854
NC_035084.1	77453594	.	C	A	.	.	MAF_USDA=3.448
NC_035084.1	77453599	.	G	A	.	.	MAF_USDA=45.732
NC_035084.1	77453631	.	G	A	.	.	MAF_USDA=45.732
NC_035084.1	77453633	.	T	G	.	.	MAF_USDA=43.293
NC_035084.1	77453636	.	T	C	.	.	MAF_USDA=3.448
NC_035084.1	77453676	.	A	G	.	.	MAF_USDA=6.707
NC_035084.1	77453701	.	G	C	.	.	MAF_USDA=6.034
NC_035084.1	77453750	.	T	C	.	.	MAF_USDA=18.072
NC_035084.1	77453807	.	C	A	.	.	MAF_USDA=47.917
NC_035084.1	77453980	.	A	T	.	.	MAF_USDA=7.759
NC_035084.1	77454131	.	G	A	.	.	MAF_USDA=36.207
NC_035084.1	77454157	.	T	C	.	.	MAF_USDA=4.31
NC_035084.1	77454208	.	C	T	.	.	MAF_USDA=1.695
NC_035084.1	77454229	.	T	G	.	.	MAF_USDA=6.098
NC_035084.1	77454277	.	C	T	.	.	MAF_USDA=6.173
NC_035084.1	77454345	.	G	T	.	.	MAF_USDA=1.724
NC_035084.1	77454413	.	C	G	.	.	MAF_USDA=7.759
NC_035084.1	77454444	.	A	C	.	.	MAF_USDA=31.897
NC_035084.1	77454511	.	G	A	.	.	MAF_USDA=7.759
NC_035084.1	77454554	.	G	A	.	.	MAF_USDA=1.724
NC_035084.1	77454620	.	T	G	.	.	MAF_USDA=20.69
NC_035084.1	77454621	.	G	A	.	.	MAF_USDA=2.586
NC_035084.1	77454623	.	C	A	.	.	MAF_USDA=2.586
NC_035084.1	77454724	.	C	T	.	.	MAF_USDA=2.586
NC_035084.1	77454733	.	C	T	.	.	MAF_USDA=48.276
NC_035084.1	77454734	.	G	A	.	.	MAF_USDA=3.448
NC_035084.1	77454764	.	G	A	.	.	MAF_USDA=21.552
NC_035084.1	77454786	.	G	T	.	.	MAF_USDA=43.373
NC_035084.1	77454807	.	C	A	.	.	MAF_USDA=16.049
NC_035084.1	77454812	.	A	T	.	.	MAF_USDA=11.446
NC_035084.1	77454816	.	C	A	.	.	MAF_USDA=12.048
NC_035084.1	77454819	.	A	G	.	.	MAF_USDA=14.458
NC_035084.1	77454824	.	T	C	.	.	MAF_USDA=12.048
NC_035084.1	77454838	.	A	G	.	.	MAF_USDA=44.578
NC_035084.1	77454839	.	A	T	.	.	MAF_USDA=16.265
NC_035084.1	77454845	.	A	T	.	.	MAF_USDA=43.976
NC_035084.1	77454846	.	T	G	.	.	MAF_USDA=32.53
NC_035084.1	77454885	.	A	C	.	.	MAF_USDA=9.483
NC_035084.1	77454955	.	A	C	.	.	MAF_USDA=7.759
NC_035084.1	77455040	.	A	T	.	.	MAF_USDA=1.724
NC_035084.1	77455068	.	A	T	.	.	MAF_USDA=29.31
NC_035084.1	77455070	.	T	G	.	.	MAF_USDA=6.897
NC_035084.1	77455076	.	A	T	.	.	MAF_USDA=3.448
NC_035084.1	77455077	.	T	C	.	.	MAF_USDA=13.793
NC_035084.1	77455106	.	T	C	.	.	MAF_USDA=7.759
NC_035084.1	77455246	.	T	A	.	.	MAF_USDA=44.915
NC_035084.1	77455247	.	A	G	.	.	MAF_USDA=4.237
NC_035084.1	77455289	.	G	T	.	.	MAF_USDA=4.31
NC_035084.1	77455347	.	A	T	.	.	MAF_USDA=17.241
NC_035084.1	77455419	.	C	T	.	.	MAF_USDA=10.345
NC_035084.1	77455426	.	G	C	.	.	MAF_USDA=33.621
NC_035084.1	77455469	.	G	T	.	.	MAF_USDA=33.621
NC_035084.1	77455474	.	A	C	.	.	MAF_USDA=31.034
NC_035084.1	77455478	.	T	G	.	.	MAF_USDA=7.759
NC_035084.1	77455517	.	C	T	.	.	MAF_USDA=11.864
NC_035084.1	77455530	.	C	A	.	.	MAF_USDA=24.576
NC_035084.1	77455577	.	T	A	.	.	MAF_USDA=11.392
NC_035084.1	77456134	.	A	T	.	.	MAF_USDA=43.478
NC_035084.1	77456163	.	G	A	.	.	MAF_USDA=45.833
NC_035084.1	77456227	.	G	A	.	.	MAF_USDA=33.333
NC_035084.1	77456265	.	C	G	.	.	MAF_USDA=33.333
NC_035084.1	77456269	.	C	G	.	.	MAF_USDA=28.261
NC_035084.1	77456287	.	C	T	.	.	MAF_USDA=9.483
NC_035084.1	77456326	.	T	C	.	.	MAF_USDA=42.241
NC_035084.1	77456655	.	T	G	.	.	MAF_USDA=40.517
NC_035084.1	77456684	.	G	A	.	.	MAF_USDA=5.172
NC_035084.1	77456764	.	T	C	.	.	MAF_USDA=9.483
NC_035084.1	77456766	.	G	T	.	.	MAF_USDA=49.138
NC_035084.1	77456785	.	G	T	.	.	MAF_USDA=50.0
NC_035084.1	77456818	.	C	T	.	.	MAF_USDA=4.31
NC_035084.1	77456856	.	C	G	.	.	MAF_USDA=49.138
NC_035084.1	77456917	.	C	A	.	.	MAF_USDA=3.448
NC_035084.1	77456945	.	C	T	.	.	MAF_USDA=8.621
NC_035084.1	77456946	.	C	T	.	.	MAF_USDA=8.621
NC_035084.1	77456955	.	T	C	.	.	MAF_USDA=9.483
NC_035084.1	77456965	.	A	C	.	.	MAF_USDA=2.542
NC_035084.1	77456970	.	G	T	.	.	MAF_USDA=22.881
NC_035084.1	77456995	.	C	A	.	.	MAF_USDA=41.525
NC_035084.1	77457014	.	T	C	.	.	MAF_USDA=24.138
NC_035084.1	77457048	.	C	A	.	.	MAF_USDA=1.724
NC_035084.1	77457056	.	T	C	.	.	MAF_USDA=3.448
NC_035084.1	77457182	.	T	C	.	.	MAF_USDA=28.75
NC_035084.1	77457338	.	G	A	.	.	MAF_USDA=40.517
NC_035084.1	77457409	.	A	G	.	.	MAF_INRAE=38.333;MAF_USDA=13.793
NC_035084.1	77457439	.	C	A	.	.	MAF_USDA=7.759
NC_035084.1	77457447	.	G	A	.	.	MAF_USDA=1.724
NC_035084.1	77457473	.	T	C	.	.	MAF_INRAE=15.823;MAF_USDA=19.412
NC_035084.1	77457522	.	A	G	.	.	MAF_INRAE=16.456;MAF_USDA=7.377
NC_035084.1	77457621	.	G	A	.	.	MAF_INRAE=10.759;MAF_USDA=15.882
NC_035084.1	77457676	.	C	A	.	.	MAF_USDA=2.459
NC_035084.1	77457737	.	G	T	.	.	MAF_INRAE=27.848;MAF_USDA=4.918
NC_035084.1	77457765	.	T	C	.	.	MAF_INRAE=14.557;MAF_USDA=27.059
NC_035084.1	77457776	.	G	A	.	.	MAF_USDA=3.279
NC_035084.1	77457858	.	A	G	.	.	MAF_INRAE=28.481;MAF_USDA=4.918
NC_035084.1	77457859	.	G	A	.	.	MAF_INRAE=21.053
NC_035084.1	77457881	.	A	T	.	.	MAF_INRAE=27.215;MAF_USDA=42.353
NC_035084.1	77457908	.	T	G	.	.	MAF_INRAE=44.937;MAF_USDA=12.295
NC_035084.1	77457928	.	G	T	.	.	MAF_USDA=2.459
NC_035084.1	77457945	.	C	T	.	.	MAF_INRAE=28.481;MAF_USDA=4.098
NC_035084.1	77457977	.	T	C	.	.	MAF_INRAE=28.333
NC_035084.1	77457996	.	A	G	.	.	MAF_INRAE=23.418;MAF_USDA=7.647
NC_035084.1	77458003	.	C	A	.	.	MAF_USDA=22.917
NC_035084.1	77458004	.	A	G	.	.	MAF_USDA=22.917
NC_035084.1	77458005	.	C	T	.	.	MAF_INRAE=8.228;MAF_USDA=19.412
NC_035084.1	77458021	.	G	A	.	.	MAF_INRAE=8.228;MAF_USDA=19.643
NC_035084.1	77458117	.	C	T	.	.	MAF_INRAE=21.053;MAF_USDA=4.098
NC_035084.1	77459976	.	C	T	.	.	MAF_INRAE=21.053;MAF_USDA=5.0
NC_035084.1	77459982	.	G	A	.	.	MAF_INRAE=8.333;MAF_USDA=7.143
NC_035084.1	77459985	.	A	G	.	.	MAF_INRAE=8.333;MAF_USDA=7.143
NC_035084.1	77459986	.	G	T	.	.	MAF_INRAE=8.333;MAF_USDA=7.143
NC_035084.1	77460019	.	A	G	.	.	MAF_USDA=1.639
NC_035084.1	77460037	.	A	T	.	.	MAF_INRAE=11.392;MAF_USDA=38.235
NC_035084.1	77460047	.	A	C	.	.	MAF_INRAE=8.228;MAF_USDA=19.412
NC_035084.1	77460064	.	A	C	.	.	MAF_INRAE=8.228;MAF_USDA=19.412
NC_035084.1	77460212	.	G	T	.	.	MAF_INRAE=10.526;MAF_USDA=17.647
NC_035084.1	77460219	.	G	T	.	.	MAF_INRAE=21.053;MAF_USDA=4.918
NC_035084.1	77460230	.	A	G	.	.	MAF_INRAE=45.57
NC_035084.1	77460346	.	G	A	.	.	MAF_INRAE=17.089;MAF_USDA=7.377
NC_035084.1	77460353	.	A	G	.	.	MAF_INRAE=28.481;MAF_USDA=4.918
NC_035084.1	77460383	.	G	C,T	.	.	MAF_INRAE=21.053;MAF_USDA=2.083
NC_035084.1	77460389	.	G	A	.	.	MAF_INRAE=28.481;MAF_USDA=39.412
NC_035084.1	77460390	.	A	T	.	.	MAF_USDA=2.459
NC_035084.1	77460391	.	G	T	.	.	MAF_USDA=1.639
NC_035084.1	77460408	.	C	A	.	.	MAF_INRAE=11.392;MAF_USDA=35.294
NC_035084.1	77460451	.	C	T	.	.	MAF_INRAE=21.053;MAF_USDA=10.656
NC_035084.1	77460471	.	T	C	.	.	MAF_USDA=1.667
NC_035084.1	77460474	.	G	C	.	.	MAF_INRAE=21.053
NC_035084.1	77460477	.	G	A	.	.	MAF_INRAE=11.667;MAF_USDA=3.279
NC_035084.1	77460487	.	G	T	.	.	MAF_INRAE=17.089;MAF_USDA=5.738
NC_035084.1	77460501	.	C	A	.	.	MAF_INRAE=21.053;MAF_USDA=9.016
NC_035084.1	77460552	.	T	G	.	.	MAF_USDA=7.647
NC_035084.1	77460555	.	T	C	.	.	MAF_INRAE=21.053;MAF_USDA=4.918
NC_035084.1	77460567	.	G	T	.	.	MAF_INRAE=21.053;MAF_USDA=10.656
NC_035084.1	77460629	.	G	T	.	.	MAF_INRAE=21.053
NC_035084.1	77460649	.	G	T	.	.	MAF_INRAE=17.089;MAF_USDA=7.377
NC_035084.1	77460698	.	T	A	.	.	MAF_USDA=35.294
NC_035084.1	77460722	.	C	A	.	.	MAF_INRAE=32.911;MAF_USDA=16.393
NC_035084.1	77460732	.	G	T	.	.	MAF_INRAE=18.354;MAF_USDA=8.333
NC_035084.1	77460735	.	A	C	.	.	MAF_INRAE=20.833;MAF_USDA=7.5
NC_035084.1	77460743	.	A	C	.	.	MAF_INRAE=18.354;MAF_USDA=8.333
NC_035084.1	77460748	.	A	G	.	.	MAF_USDA=4.762
NC_035084.1	77460783	.	A	T	.	.	MAF_INRAE=11.392
NC_035084.1	77460794	.	T	A	.	.	MAF_INRAE=17.722;MAF_USDA=6.557
NC_035084.1	77460796	.	C	A	.	.	MAF_USDA=2.459
NC_035084.1	77460804	.	A	T	.	.	MAF_INRAE=5.263;MAF_USDA=3.529
NC_035084.1	77460806	.	A	C	.	.	MAF_USDA=4.118
NC_035084.1	77460817	.	T	C	.	.	MAF_USDA=31.765
NC_035084.1	77460823	.	A	T	.	.	MAF_INRAE=35.443;MAF_USDA=23.529
NC_035084.1	77460824	.	G	T	.	.	MAF_INRAE=12.5;MAF_USDA=22.353
NC_035084.1	77460826	.	T	G	.	.	MAF_INRAE=19.167;MAF_USDA=5.738
NC_035084.1	77460852	.	C	T	.	.	MAF_INRAE=41.139;MAF_USDA=17.647
NC_035084.1	77460890	.	C	T	.	.	MAF_INRAE=32.911;MAF_USDA=15.476
NC_035084.1	77461030	.	A	T	.	.	MAF_INRAE=10.833;MAF_USDA=4.098
NC_035084.1	77461045	.	A	T	.	.	MAF_USDA=5.738
NC_035084.1	77461131	.	C	G	.	.	MAF_INRAE=5.063;MAF_USDA=4.118
NC_035084.1	77461320	.	T	A	.	.	MAF_INRAE=39.873;MAF_USDA=34.118
NC_035084.1	77461376	.	G	A	.	.	MAF_INRAE=7.5
NC_035084.1	77461401	.	C	T	.	.	MAF_INRAE=17.089;MAF_USDA=8.197
NC_035084.1	77461449	.	A	G	.	.	MAF_INRAE=38.608;MAF_USDA=29.412
NC_035084.1	77461466	.	G	T	.	.	MAF_USDA=1.639
NC_035084.1	77461497	.	G	A	.	.	MAF_INRAE=12.5;MAF_USDA=6.557
NC_035084.1	77461506	.	T	C	.	.	MAF_USDA=4.098
NC_035084.1	77461538	.	C	T	.	.	MAF_INRAE=21.053;MAF_USDA=15.882
NC_035084.1	77461540	.	T	G	.	.	MAF_INRAE=30.0;MAF_USDA=7.059
NC_035084.1	77461562	.	C	A	.	.	MAF_USDA=35.294
NC_035084.1	77461592	.	A	C	.	.	MAF_INRAE=31.646;MAF_USDA=46.471
NC_035084.1	77461599	.	T	G	.	.	MAF_USDA=36.471
NC_035084.1	77461603	.	T	G	.	.	MAF_USDA=3.529
NC_035084.1	77461614	.	T	C	.	.	MAF_INRAE=17.089;MAF_USDA=41.176
NC_035084.1	77461670	.	A	C	.	.	MAF_INRAE=37.342;MAF_USDA=28.824
NC_035084.1	77461735	.	G	T	.	.	MAF_USDA=7.647
NC_035084.1	77461738	.	G	A	.	.	MAF_INRAE=43.038;MAF_USDA=27.059
NC_035084.1	77461754	.	A	T	.	.	MAF_USDA=4.098
NC_035084.1	77461870	.	T	G	.	.	MAF_INRAE=48.101;MAF_USDA=41.176
NC_035084.1	77461876	.	A	G	.	.	MAF_INRAE=48.101;MAF_USDA=42.941
NC_035084.1	77461881	.	C	T	.	.	MAF_USDA=2.459
NC_035084.1	77461892	.	C	A	.	.	MAF_INRAE=14.557;MAF_USDA=13.529
NC_035084.1	77461996	.	C	A	.	.	MAF_INRAE=28.481;MAF_USDA=7.059
NC_035084.1	77462030	.	G	T	.	.	MAF_INRAE=14.557;MAF_USDA=13.529
NC_035084.1	77462037	.	G	A	.	.	MAF_INRAE=36.709;MAF_USDA=24.118
NC_035084.1	77462152	.	C	T	.	.	MAF_USDA=3.529
NC_035084.1	77462232	.	C	T	.	.	MAF_INRAE=4.167;MAF_USDA=7.647
NC_035084.1	77462289	.	C	T	.	.	MAF_INRAE=36.842
NC_035084.1	77462311	.	T	C	.	.	MAF_INRAE=21.053;MAF_USDA=3.571
NC_035084.1	77462321	.	C	A	.	.	MAF_INRAE=36.842;MAF_USDA=26.19
NC_035084.1	77462323	.	A	T	.	.	MAF_USDA=26.19
NC_035084.1	77462341	.	T	C	.	.	MAF_USDA=19.412
NC_035084.1	77462350	.	A	T	.	.	MAF_INRAE=21.053;MAF_USDA=6.471
NC_035084.1	77462366	.	T	C	.	.	MAF_INRAE=36.842;MAF_USDA=28.824
NC_035084.1	77462373	.	T	A	.	.	MAF_INRAE=10.0;MAF_USDA=14.583
NC_035084.1	77462381	.	A	T	.	.	MAF_USDA=2.459
NC_035084.1	77462382	.	C	A	.	.	MAF_INRAE=47.368;MAF_USDA=20.0
NC_035084.1	77462383	.	G	A	.	.	MAF_INRAE=7.5
NC_035084.1	77462386	.	T	C	.	.	MAF_INRAE=10.833;MAF_USDA=17.059
NC_035084.1	77462478	.	A	G	.	.	MAF_INRAE=20.253;MAF_USDA=41.765
NC_035084.1	77462516	.	T	C	.	.	MAF_USDA=2.459
NC_035084.1	77462521	.	C	A	.	.	MAF_INRAE=31.013;MAF_USDA=11.765
NC_035084.1	77462540	.	G	T	.	.	MAF_INRAE=37.342;MAF_USDA=28.824
NC_035084.1	77462558	.	G	A	.	.	MAF_INRAE=37.975;MAF_USDA=30.0
NC_035084.1	77462612	.	T	A	.	.	MAF_USDA=20.833
NC_035084.1	77462616	.	C	A	.	.	MAF_USDA=20.833
NC_035084.1	77462619	.	G	C	.	.	MAF_USDA=20.833
NC_035084.1	77462620	.	C	A	.	.	MAF_USDA=22.917
NC_035084.1	77462623	.	T	G	.	.	MAF_USDA=22.917
NC_035084.1	77462626	.	G	C	.	.	MAF_USDA=22.917
NC_035084.1	77462659	.	A	C	.	.	MAF_USDA=2.459
NC_035084.1	77462670	.	C	T	.	.	MAF_INRAE=12.025;MAF_USDA=9.412
NC_035084.1	77462674	.	A	G	.	.	MAF_USDA=3.279
NC_035084.1	77462694	.	C	A	.	.	MAF_USDA=3.279
NC_035084.1	77462699	.	C	A	.	.	MAF_USDA=4.098
NC_035084.1	77462726	.	T	C	.	.	MAF_INRAE=9.167;MAF_USDA=9.836
NC_035084.1	77462758	.	C	T	.	.	MAF_USDA=1.639
NC_035084.1	77462779	.	T	C	.	.	MAF_USDA=1.639
NC_035084.1	77462784	.	A	T	.	.	MAF_USDA=18.75
NC_035084.1	77462816	.	T	G	.	.	MAF_USDA=17.262
NC_035084.1	77462844	.	T	C	.	.	MAF_INRAE=5.833
NC_035084.1	77462855	.	A	C	.	.	MAF_USDA=5.294
NC_035084.1	77462859	.	T	C	.	.	MAF_USDA=1.667
NC_035084.1	77462964	.	T	G	.	.	MAF_USDA=47.917
NC_035084.1	77465767	.	G	A	.	.	MAF_USDA=12.5
NC_035084.1	77465785	.	G	C	.	.	MAF_INRAE=14.167;MAF_USDA=7.377
NC_035084.1	77465786	.	C	T	.	.	MAF_USDA=1.639
NC_035084.1	77465846	.	C	T	.	.	MAF_USDA=3.279
NC_035084.1	77465879	.	C	T	.	.	MAF_INRAE=4.43
NC_035084.1	77465943	.	T	C	.	.	MAF_INRAE=27.215;MAF_USDA=42.353
NC_035084.1	77465951	.	C	A	.	.	MAF_INRAE=22.785;MAF_USDA=12.941
NC_035084.1	77465959	.	A	G	.	.	MAF_INRAE=37.342;MAF_USDA=23.529
NC_035084.1	77466005	.	A	C	.	.	MAF_INRAE=15.0;MAF_USDA=5.738
NC_035084.1	77466043	.	G	T	.	.	MAF_INRAE=20.253;MAF_USDA=34.706
NC_035084.1	77466089	.	G	A	.	.	MAF_USDA=6.471
NC_035084.1	77466096	.	T	G	.	.	MAF_USDA=10.588
NC_035084.1	77466104	.	T	C	.	.	MAF_USDA=4.098
NC_035084.1	77466150	.	C	G	.	.	MAF_INRAE=26.316;MAF_USDA=4.118
NC_035084.1	77466178	.	G	T	.	.	MAF_USDA=31.25
NC_035084.1	77466214	.	C	A	.	.	MAF_INRAE=10.526;MAF_USDA=12.941
NC_035084.1	77466238	.	G	A	.	.	MAF_INRAE=2.5
NC_035084.1	77466245	.	T	C	.	.	MAF_INRAE=2.532;MAF_USDA=4.706
NC_035084.1	77466270	.	G	C	.	.	MAF_INRAE=1.667;MAF_USDA=4.918
NC_035084.1	77466274	.	T	G	.	.	MAF_USDA=33.333
NC_035084.1	77466275	.	G	A	.	.	MAF_USDA=11.475
NC_035084.1	77466944	.	A	G	.	.	MAF_INRAE=31.579;MAF_USDA=14.118
NC_035084.1	77466958	.	G	A	.	.	MAF_INRAE=5.263;MAF_USDA=10.0
NC_035084.1	77467043	.	C	T	.	.	MAF_USDA=7.377
NC_035084.1	77467048	.	T	G	.	.	MAF_INRAE=31.579;MAF_USDA=14.706
NC_035084.1	77467070	.	G	T	.	.	MAF_USDA=1.639
NC_035084.1	77467110	.	T	A	.	.	MAF_USDA=1.639
NC_035084.1	77467196	.	T	C	.	.	MAF_USDA=15.574
NC_035084.1	77467259	.	C	T	.	.	MAF_USDA=1.639
NC_035084.1	77467292	.	A	G	.	.	MAF_INRAE=24.684;MAF_USDA=25.294
NC_035084.1	77467508	.	G	C	.	.	MAF_USDA=1.639
NC_035084.1	77467581	.	C	G	.	.	MAF_INRAE=16.456;MAF_USDA=11.765
NC_035084.1	77467583	.	C	T	.	.	MAF_USDA=1.639
NC_035084.1	77467601	.	A	G	.	.	MAF_USDA=2.459
NC_035084.1	77467801	.	C	A	.	.	MAF_INRAE=46.203;MAF_USDA=40.588
NC_035084.1	77467804	.	T	G	.	.	MAF_INRAE=6.667;MAF_USDA=6.557
NC_035084.1	77467815	.	C	A	.	.	MAF_USDA=1.639
NC_035084.1	77467834	.	G	T	.	.	MAF_USDA=1.639
NC_035084.1	77467839	.	A	T	.	.	MAF_USDA=1.639
NC_035084.1	77467891	.	A	C	.	.	MAF_INRAE=26.316;MAF_USDA=13.529
NC_035084.1	77467899	.	C	A	.	.	MAF_USDA=2.083
NC_035084.1	77467921	.	T	G	.	.	MAF_USDA=1.639
NC_035084.1	77467930	.	T	G	.	.	MAF_USDA=1.639
NC_035084.1	77467946	.	A	C	.	.	MAF_INRAE=16.456;MAF_USDA=11.765
NC_035084.1	77467968	.	C	A	.	.	MAF_USDA=1.639
NC_035084.1	77468023	.	A	C	.	.	MAF_INRAE=36.076;MAF_USDA=28.571
NC_035084.1	77468048	.	T	G	.	.	MAF_INRAE=13.291;MAF_USDA=9.412
NC_035084.1	77468057	.	G	T	.	.	MAF_INRAE=11.667;MAF_USDA=6.471
NC_035084.1	77468059	.	A	G	.	.	MAF_INRAE=11.667;MAF_USDA=7.059
NC_035084.1	77468066	.	C	T	.	.	MAF_INRAE=11.667;MAF_USDA=7.059
NC_035084.1	77468084	.	A	G	.	.	MAF_INRAE=11.667;MAF_USDA=7.059
NC_035084.1	77468111	.	C	A	.	.	MAF_USDA=3.279
NC_035084.1	77468115	.	T	A	.	.	MAF_INRAE=11.667;MAF_USDA=5.294
NC_035084.1	77468120	.	G	T	.	.	MAF_USDA=4.706
NC_035084.1	77468131	.	G	A	.	.	MAF_USDA=1.639
NC_035084.1	77468138	.	G	T	.	.	MAF_USDA=14.583
NC_035084.1	77468145	.	C	A	.	.	MAF_USDA=4.706
NC_035084.1	77468155	.	T	C	.	.	MAF_USDA=2.459
NC_035084.1	77468180	.	T	C	.	.	MAF_USDA=1.639
NC_035084.1	77468243	.	T	C	.	.	MAF_USDA=6.471
NC_035084.1	77468246	.	G	A	.	.	MAF_USDA=1.639
NC_035084.1	77468252	.	A	C	.	.	MAF_INRAE=10.127;MAF_USDA=24.706
NC_035084.1	77468394	.	A	G	.	.	MAF_INRAE=11.667;MAF_USDA=5.738
NC_035084.1	77468405	.	G	A	.	.	MAF_INRAE=17.089;MAF_USDA=7.377
NC_035084.1	77468414	.	T	C	.	.	MAF_INRAE=8.228;MAF_USDA=4.098
NC_035084.1	77468416	.	A	G	.	.	MAF_INRAE=7.5;MAF_USDA=1.639
NC_035084.1	77468419	.	C	T	.	.	MAF_INRAE=7.5;MAF_USDA=1.639
NC_035084.1	77468420	.	A	G	.	.	MAF_INRAE=34.167;MAF_USDA=20.0
NC_035084.1	77468430	.	C	T	.	.	MAF_INRAE=10.526;MAF_USDA=45.833
NC_035084.1	77468434	.	A	T	.	.	MAF_INRAE=26.667;MAF_USDA=21.176
NC_035084.1	77468441	.	C	G	.	.	MAF_USDA=4.098
NC_035084.1	77468465	.	G	A	.	.	MAF_INRAE=21.053;MAF_USDA=25.882
NC_035084.1	77468476	.	G	A	.	.	MAF_USDA=7.647
NC_035084.1	77468498	.	G	A	.	.	MAF_USDA=1.639
NC_035084.1	77468533	.	G	T	.	.	MAF_INRAE=8.228;MAF_USDA=4.167
NC_035084.1	77468648	.	T	C	.	.	MAF_USDA=1.639
NC_035084.1	77468662	.	T	C	.	.	MAF_USDA=2.459
NC_035084.1	77468685	.	A	G	.	.	MAF_USDA=8.235
NC_035084.1	77468694	.	C	A	.	.	MAF_INRAE=8.228;MAF_USDA=2.459
NC_035084.1	77468807	.	A	G	.	.	MAF_USDA=7.647
NC_035084.1	77468846	.	T	G	.	.	MAF_USDA=4.098
NC_035084.1	77468863	.	A	G	.	.	MAF_INRAE=11.667
NC_035084.1	77468896	.	A	C	.	.	MAF_INRAE=21.053
NC_035084.1	77468976	.	C	G	.	.	MAF_INRAE=5.263;MAF_USDA=8.235
NC_035084.1	77469034	.	G	A	.	.	MAF_USDA=1.639
NC_035084.1	77469071	.	A	T	.	.	MAF_USDA=2.083
NC_035084.1	77469074	.	T	A	.	.	MAF_INRAE=1.667
NC_035084.1	77469088	.	T	G	.	.	MAF_INRAE=21.053
NC_035084.1	77469095	.	T	A	.	.	MAF_INRAE=10.0;MAF_USDA=6.627
NC_035084.1	77469450	.	G	T	.	.	MAF_USDA=2.459
NC_035084.1	77469503	.	C	G	.	.	MAF_USDA=10.417
NC_035084.1	77471512	.	C	T	.	.	MAF_INRAE=5.263;MAF_USDA=16.471
NC_035084.1	77471517	.	A	G	.	.	MAF_USDA=1.639
NC_035084.1	77471582	.	G	A	.	.	MAF_INRAE=28.481;MAF_USDA=11.176
NC_035084.1	77471589	.	G	C	.	.	MAF_USDA=4.167
NC_035084.1	77471621	.	C	T	.	.	MAF_USDA=4.706
NC_035084.1	77471643	.	C	T	.	.	MAF_INRAE=11.667
NC_035084.1	77471722	.	T	A	.	.	MAF_INRAE=27.215;MAF_USDA=8.235
NC_035084.1	77471746	.	A	G	.	.	MAF_INRAE=11.667
NC_035084.1	77471791	.	C	T	.	.	MAF_USDA=10.588
NC_035084.1	77471838	.	T	C	.	.	MAF_INRAE=10.833
NC_035084.1	77471855	.	A	C	.	.	MAF_INRAE=5.263;MAF_USDA=25.294
NC_035084.1	77471857	.	G	A	.	.	MAF_USDA=24.706
NC_035084.1	77471889	.	T	A	.	.	MAF_USDA=2.459
NC_035084.1	77471895	.	C	T	.	.	MAF_INRAE=5.063;MAF_USDA=8.333
NC_035084.1	77471909	.	A	T	.	.	MAF_INRAE=5.263;MAF_USDA=25.294
NC_035084.1	77471919	.	G	A	.	.	MAF_USDA=1.639
NC_035084.1	77472056	.	G	T	.	.	MAF_USDA=6.471
NC_035084.1	77472120	.	T	G	.	.	MAF_INRAE=27.848;MAF_USDA=7.059
NC_035084.1	77472121	.	T	A	.	.	MAF_INRAE=30.0;MAF_USDA=7.059
NC_035084.1	77472178	.	G	A	.	.	MAF_INRAE=3.797;MAF_USDA=5.882
NC_035084.1	77472218	.	G	A	.	.	MAF_USDA=4.098
NC_035084.1	77472221	.	T	G	.	.	MAF_INRAE=31.579;MAF_USDA=32.941
NC_035084.1	77472233	.	A	T	.	.	MAF_USDA=1.639
NC_035084.1	77472244	.	A	C	.	.	MAF_USDA=21.176
NC_035084.1	77472262	.	G	T	.	.	MAF_USDA=18.824
NC_035084.1	77472280	.	G	A	.	.	MAF_INRAE=5.263;MAF_USDA=10.417
NC_035084.1	77472284	.	T	A	.	.	MAF_INRAE=46.667;MAF_USDA=31.765
NC_035084.1	77472352	.	G	A	.	.	MAF_INRAE=12.5;MAF_USDA=9.836
NC_035084.1	77472369	.	G	T	.	.	MAF_INRAE=48.734;MAF_USDA=35.882
NC_035084.1	77472408	.	G	A	.	.	MAF_USDA=1.639
NC_035084.1	77472428	.	C	T	.	.	MAF_INRAE=12.5;MAF_USDA=9.016
NC_035084.1	77472555	.	C	G	.	.	MAF_INRAE=36.709;MAF_USDA=32.353
NC_035084.1	77472580	.	C	A	.	.	MAF_USDA=9.412
NC_035084.1	77472591	.	G	C	.	.	MAF_INRAE=28.481;MAF_USDA=6.471
NC_035084.1	77472628	.	G	A	.	.	MAF_INRAE=35.443;MAF_USDA=30.588
NC_035084.1	77472660	.	T	A	.	.	MAF_USDA=1.639
NC_035084.1	77472703	.	T	G	.	.	MAF_USDA=8.824
NC_035084.1	77472740	.	C	T	.	.	MAF_USDA=4.098
NC_035084.1	77472753	.	A	G	.	.	MAF_USDA=2.459
NC_035084.1	77472787	.	G	C	.	.	MAF_USDA=3.279
NC_035084.1	77472816	.	A	T	.	.	MAF_INRAE=15.833;MAF_USDA=14.583
NC_035084.1	77472831	.	G	T	.	.	MAF_USDA=2.459
NC_035084.1	77472845	.	T	A	.	.	MAF_INRAE=16.667;MAF_USDA=20.833
NC_035084.1	77472886	.	C	A	.	.	MAF_INRAE=22.5;MAF_USDA=5.294
NC_035084.1	77472935	.	G	A	.	.	MAF_USDA=24.706
NC_035084.1	77472945	.	G	A	.	.	MAF_USDA=1.639
NC_035084.1	77472976	.	C	T	.	.	MAF_INRAE=3.333;MAF_USDA=2.5
NC_035084.1	77472986	.	A	C	.	.	MAF_INRAE=2.632;MAF_USDA=10.417
NC_035084.1	77473048	.	C	A	.	.	MAF_USDA=1.639
NC_035084.1	77473051	.	C	A	.	.	MAF_INRAE=38.333;MAF_USDA=37.5
NC_035084.1	77473052	.	C	T	.	.	MAF_INRAE=38.333;MAF_USDA=39.583
NC_035084.1	77473070	.	G	A	.	.	MAF_INRAE=2.632;MAF_USDA=21.176
NC_035084.1	77473085	.	G	A	.	.	MAF_USDA=7.377
NC_035084.1	77473121	.	A	G	.	.	MAF_USDA=27.647
NC_035084.1	77473129	.	T	C	.	.	MAF_INRAE=2.632;MAF_USDA=20.588
NC_035084.1	77473140	.	A	C	.	.	MAF_INRAE=2.632;MAF_USDA=16.667
NC_035084.1	77473147	.	T	G	.	.	MAF_USDA=16.667
NC_035084.1	77473178	.	G	A	.	.	MAF_USDA=27.083
NC_035084.1	77473179	.	C	T	.	.	MAF_USDA=10.417
NC_035084.1	77473181	.	C	T	.	.	MAF_USDA=25.0
NC_035084.1	77473206	.	C	T	.	.	MAF_INRAE=24.167;MAF_USDA=17.647
NC_035084.1	77473232	.	G	T	.	.	MAF_INRAE=1.667;MAF_USDA=3.279
NC_035084.1	77473235	.	A	G	.	.	MAF_INRAE=5.0
NC_035084.1	77473241	.	T	G	.	.	MAF_INRAE=5.0
NC_035084.1	77473273	.	T	A	.	.	MAF_USDA=2.083
NC_035084.1	77473314	.	A	T	.	.	MAF_INRAE=3.333;MAF_USDA=5.738
NC_035084.1	77473324	.	A	C	.	.	MAF_INRAE=1.667
NC_035084.1	77473349	.	G	A	.	.	MAF_INRAE=11.667;MAF_USDA=5.738
NC_035084.1	77473422	.	G	A	.	.	MAF_USDA=1.667
NC_035084.1	77473489	.	C	G	.	.	MAF_USDA=12.651
NC_035084.1	77474579	.	A	T	.	.	MAF_USDA=35.417
NC_035084.1	77474614	.	G	T	.	.	MAF_USDA=31.25
NC_035084.1	77474704	.	A	T	.	.	MAF_USDA=22.917
NC_035084.1	77474732	.	A	T	.	.	MAF_USDA=9.016
NC_035084.1	77474762	.	A	T	.	.	MAF_USDA=20.833
NC_035084.1	77474821	.	T	G	.	.	MAF_USDA=6.471
NC_035084.1	77474857	.	T	C	.	.	MAF_USDA=8.197
NC_035084.1	77474938	.	A	G	.	.	MAF_INRAE=5.263;MAF_USDA=8.824
NC_035084.1	77475060	.	G	A	.	.	MAF_INRAE=21.053;MAF_USDA=4.098
NC_035084.1	77475208	.	T	C	.	.	MAF_USDA=1.639
NC_035084.1	77475259	.	C	A	.	.	MAF_USDA=2.5
NC_035084.1	77475264	.	G	C	.	.	MAF_USDA=33.333
NC_035084.1	77475266	.	T	C	.	.	MAF_INRAE=43.333;MAF_USDA=29.167
NC_035084.1	77475318	.	A	C	.	.	MAF_INRAE=5.263
NC_035084.1	77475353	.	A	G	.	.	MAF_INRAE=41.772;MAF_USDA=38.824
NC_035084.1	77475382	.	A	T	.	.	MAF_INRAE=49.367;MAF_USDA=24.706
NC_035084.1	77475411	.	A	T	.	.	MAF_INRAE=41.772;MAF_USDA=37.059
NC_035084.1	77475428	.	A	C	.	.	MAF_INRAE=43.671;MAF_USDA=35.294
NC_035084.1	77475461	.	G	A	.	.	MAF_INRAE=13.924;MAF_USDA=20.833
NC_035084.1	77475463	.	T	C	.	.	MAF_INRAE=13.333;MAF_USDA=10.588
NC_035084.1	77475492	.	A	T	.	.	MAF_INRAE=23.418;MAF_USDA=5.294
NC_035084.1	77475602	.	A	C	.	.	MAF_INRAE=13.291;MAF_USDA=4.118
NC_035084.1	77475668	.	C	T	.	.	MAF_USDA=8.824
NC_035084.1	77475691	.	T	G	.	.	MAF_USDA=4.167
NC_035084.1	77475717	.	T	C	.	.	MAF_USDA=1.639
NC_035084.1	77475723	.	G	A	.	.	MAF_INRAE=14.167;MAF_USDA=4.118
NC_035084.1	77475756	.	G	T	.	.	MAF_INRAE=27.848
NC_035084.1	77475808	.	C	G	.	.	MAF_INRAE=14.557;MAF_USDA=14.118
NC_035084.1	77475812	.	G	A	.	.	MAF_USDA=10.0
NC_035084.1	77475831	.	G	A	.	.	MAF_USDA=6.471
NC_035084.1	77475866	.	A	C	.	.	MAF_USDA=1.639
NC_035084.1	77475885	.	A	G	.	.	MAF_INRAE=13.291;MAF_USDA=4.118
NC_035084.1	77475950	.	C	T	.	.	MAF_INRAE=49.367;MAF_USDA=40.964
NC_035084.1	77476057	.	A	C	.	.	MAF_USDA=5.882
NC_035084.1	77476067	.	G	A	.	.	MAF_USDA=1.639
NC_035084.1	77476101	.	C	T	.	.	MAF_USDA=2.459
NC_035084.1	77476106	.	G	A	.	.	MAF_INRAE=11.667
NC_035084.1	77476138	.	A	G	.	.	MAF_INRAE=17.089;MAF_USDA=7.059
NC_035084.1	77476258	.	G	A	.	.	MAF_INRAE=27.215;MAF_USDA=11.176
NC_035084.1	77476260	.	G	C	.	.	MAF_INRAE=12.658;MAF_USDA=13.529
NC_035084.1	77476361	.	T	A	.	.	MAF_USDA=1.639
NC_035084.1	77476385	.	A	G	.	.	MAF_INRAE=17.722;MAF_USDA=18.824
NC_035084.1	77476451	.	T	A	.	.	MAF_INRAE=42.405;MAF_USDA=34.118
NC_035084.1	77476530	.	T	A	.	.	MAF_INRAE=21.053;MAF_USDA=1.639
NC_035084.1	77476560	.	C	G	.	.	MAF_INRAE=32.911;MAF_USDA=20.833
NC_035084.1	77476626	.	A	T	.	.	MAF_INRAE=14.557;MAF_USDA=15.882
NC_035084.1	77476678	.	C	A	.	.	MAF_INRAE=6.667;MAF_USDA=13.529
NC_035084.1	77476698	.	T	C	.	.	MAF_USDA=9.016
NC_035084.1	77476725	.	A	C	.	.	MAF_USDA=2.542
NC_035084.1	77476756	.	G	T	.	.	MAF_USDA=1.829
NC_035084.1	77476866	.	G	A	.	.	MAF_USDA=9.016
NC_035084.1	77476877	.	T	C	.	.	MAF_USDA=25.41
NC_035084.1	77476881	.	C	G	.	.	MAF_USDA=5.738
NC_035084.1	77476898	.	G	T	.	.	MAF_USDA=14.118
NC_035084.1	77476915	.	G	C	.	.	MAF_USDA=6.471
NC_035084.1	77476941	.	A	C	.	.	MAF_USDA=24.405
NC_035084.1	77476988	.	C	T	.	.	MAF_USDA=7.059
NC_035084.1	77477008	.	A	C	.	.	MAF_USDA=2.459
NC_035084.1	77477021	.	T	C	.	.	MAF_USDA=15.882
NC_035084.1	77477028	.	C	G	.	.	MAF_INRAE=18.987;MAF_USDA=47.059
NC_035084.1	77477074	.	G	A	.	.	MAF_USDA=1.639
NC_035084.1	77477129	.	T	C	.	.	MAF_INRAE=18.354;MAF_USDA=47.647
NC_035084.1	77477171	.	T	A	.	.	MAF_USDA=14.706
NC_035084.1	77477175	.	C	A	.	.	MAF_USDA=2.459
NC_035084.1	77477241	.	T	C	.	.	MAF_USDA=15.294
NC_035084.1	77477250	.	C	T	.	.	MAF_INRAE=10.833;MAF_USDA=15.294
NC_035084.1	77477254	.	C	A	.	.	MAF_INRAE=11.667
NC_035084.1	77477281	.	A	T	.	.	MAF_INRAE=10.833
NC_035084.1	77477285	.	T	A	.	.	MAF_INRAE=10.833
NC_035084.1	77477288	.	T	C	.	.	MAF_INRAE=3.333;MAF_USDA=1.639
NC_035084.1	77477307	.	T	C	.	.	MAF_INRAE=9.167
NC_035084.1	77477308	.	G	A	.	.	MAF_INRAE=7.5;MAF_USDA=16.667
NC_035084.1	77477314	.	C	T	.	.	MAF_USDA=3.279
NC_035084.1	77477322	.	T	A	.	.	MAF_USDA=11.475
NC_035084.1	77477342	.	A	T	.	.	MAF_USDA=13.934
NC_035084.1	77477350	.	T	C	.	.	MAF_USDA=4.098
NC_035084.1	77477351	.	G	T	.	.	MAF_USDA=13.115
NC_035084.1	77477361	.	A	T	.	.	MAF_USDA=12.295
NC_035084.1	77477397	.	A	T	.	.	MAF_USDA=14.167
NC_035084.1	77477420	.	G	A	.	.	MAF_USDA=8.333
NC_035084.1	77477432	.	C	A	.	.	MAF_USDA=6.667
NC_035084.1	77477548	.	C	A	.	.	MAF_USDA=5.932
NC_035084.1	77477556	.	T	C	.	.	MAF_USDA=1.695
NC_035084.1	77477565	.	C	A	.	.	MAF_USDA=9.639
NC_035084.1	77477613	.	C	T	.	.	MAF_USDA=6.098
NC_035084.1	77477615	.	C	T	.	.	MAF_USDA=2.586
NC_035084.1	77477648	.	T	G	.	.	MAF_USDA=6.707
NC_035084.1	77477694	.	C	A	.	.	MAF_USDA=16.667
NC_035084.1	77477704	.	T	G	.	.	MAF_USDA=12.5
NC_035084.1	77477721	.	T	A	.	.	MAF_USDA=3.012
NC_035084.1	77477723	.	TA	TG	.	.	MAF_USDA=4.167
NC_035084.1	77477731	.	G	T	.	.	MAF_USDA=14.583
NC_035084.1	77477818	.	A	G	.	.	MAF_USDA=12.195
NC_035084.1	77477824	.	C	A	.	.	MAF_USDA=14.024
NC_035084.1	77477835	.	G	T	.	.	MAF_USDA=12.805
NC_035084.1	77477845	.	A	C	.	.	MAF_USDA=3.049
NC_035084.1	77477849	.	A	C	.	.	MAF_USDA=30.488
NC_035084.1	77478013	.	C	A	.	.	MAF_USDA=20.833
NC_035084.1	77478024	.	G	T	.	.	MAF_USDA=20.833
NC_035084.1	77478067	.	T	C	.	.	MAF_USDA=34.118
NC_035084.1	77478093	.	C	A	.	.	MAF_USDA=2.941
NC_035084.1	77478175	.	C	T	.	.	MAF_INRAE=13.291;MAF_USDA=27.647
NC_035084.1	77478227	.	A	T	.	.	MAF_INRAE=13.291;MAF_USDA=30.588
NC_035084.1	77478277	.	G	A	.	.	MAF_INRAE=22.152;MAF_USDA=32.941
NC_035084.1	77478335	.	G	A	.	.	MAF_INRAE=23.418;MAF_USDA=12.353
NC_035084.1	77478336	.	A	G	.	.	MAF_USDA=15.882
NC_035084.1	77478342	.	C	G	.	.	MAF_INRAE=13.291;MAF_USDA=30.0
NC_035084.1	77478354	.	G	A	.	.	MAF_INRAE=18.354;MAF_USDA=5.952
NC_035084.1	77478369	.	T	C	.	.	MAF_INRAE=13.291;MAF_USDA=30.0
NC_035084.1	77478414	.	G	A	.	.	MAF_USDA=8.235
NC_035084.1	77478419	.	T	A	.	.	MAF_INRAE=31.646;MAF_USDA=36.471
NC_035084.1	77478440	.	G	A	.	.	MAF_USDA=22.353
NC_035084.1	77478450	.	G	C	.	.	MAF_INRAE=12.658;MAF_USDA=29.412
NC_035084.1	77478454	.	G	C	.	.	MAF_INRAE=25.833;MAF_USDA=37.5
NC_035084.1	77478489	.	A	G	.	.	MAF_INRAE=12.658;MAF_USDA=29.412
NC_035084.1	77478500	.	A	G	.	.	MAF_INRAE=31.646;MAF_USDA=36.471
NC_035084.1	77478508	.	A	G	.	.	MAF_INRAE=31.579;MAF_USDA=29.412
NC_035084.1	77478581	.	T	G	.	.	MAF_USDA=15.663
NC_035084.1	77478599	.	A	C	.	.	MAF_USDA=10.417
NC_035084.1	77478611	.	T	C	.	.	MAF_USDA=14.118
NC_035084.1	77478629	.	G	A	.	.	MAF_USDA=12.941
NC_035084.1	77478646	.	T	C	.	.	MAF_USDA=26.786
NC_035084.1	77478647	.	A	C	.	.	MAF_USDA=26.19
NC_035084.1	77478651	.	T	C	.	.	MAF_INRAE=17.5;MAF_USDA=5.294
NC_035084.1	77478658	.	A	C	.	.	MAF_USDA=14.118
NC_035084.1	77478660	.	C	T	.	.	MAF_USDA=6.471
NC_035084.1	77478683	.	A	G	.	.	MAF_USDA=28.824
NC_035084.1	77478689	.	C	A	.	.	MAF_USDA=7.059
NC_035084.1	77478711	.	A	C	.	.	MAF_USDA=32.941
NC_035084.1	77478716	.	C	T	.	.	MAF_USDA=26.471
NC_035084.1	77478730	.	T	C	.	.	MAF_USDA=12.5
NC_035084.1	77478764	.	T	G	.	.	MAF_USDA=18.75
NC_035084.1	77478765	.	G	C	.	.	MAF_USDA=16.667
NC_035084.1	77478987	.	A	C	.	.	MAF_USDA=10.417
NC_035084.1	77478991	.	A	C	.	.	MAF_USDA=10.417
NC_035084.1	77479115	.	G	C	.	.	MAF_USDA=6.25
NC_035084.1	77479166	.	C	T	.	.	MAF_USDA=25.0
NC_035084.1	77479208	.	T	G	.	.	MAF_USDA=14.706
NC_035084.1	77479253	.	T	A	.	.	MAF_USDA=15.882
NC_035084.1	77479277	.	C	T	.	.	MAF_USDA=7.059
NC_035084.1	77479282	.	C	T	.	.	MAF_USDA=20.833
NC_035084.1	77479309	.	T	G	.	.	MAF_USDA=28.261
NC_035084.1	77479381	.	T	G	.	.	MAF_USDA=8.696
NC_035084.1	77479385	.	G	C	.	.	MAF_USDA=3.333
NC_035084.1	77479428	.	T	G	.	.	MAF_USDA=9.016
NC_035084.1	77479432	.	G	C	.	.	MAF_USDA=2.459
NC_035084.1	77479472	.	T	C	.	.	MAF_USDA=1.639
NC_035084.1	77479474	.	A	G	.	.	MAF_USDA=36.471
NC_035084.1	77479492	.	C	A	.	.	MAF_USDA=2.941
NC_035084.1	77479504	.	C	A	.	.	MAF_INRAE=21.053;MAF_USDA=12.941
NC_035084.1	77479532	.	G	A	.	.	MAF_INRAE=15.789;MAF_USDA=5.294
NC_035084.1	77479548	.	C	T	.	.	MAF_INRAE=21.053;MAF_USDA=19.412
NC_035084.1	77479565	.	A	G	.	.	MAF_INRAE=47.368;MAF_USDA=36.471
NC_035084.1	77479580	.	G	A	.	.	MAF_INRAE=21.053;MAF_USDA=3.279
NC_035084.1	77479585	.	C	A	.	.	MAF_INRAE=47.368;MAF_USDA=35.882
NC_035084.1	77479711	.	A	C	.	.	MAF_USDA=10.417
NC_035084.1	77479779	.	A	G	.	.	MAF_USDA=25.294
NC_035084.1	77479851	.	T	A	.	.	MAF_INRAE=24.051;MAF_USDA=19.412
NC_035084.1	77479869	.	G	T	.	.	MAF_USDA=2.353
NC_035084.1	77479872	.	C	A	.	.	MAF_USDA=1.639
NC_035084.1	77479905	.	C	T	.	.	MAF_USDA=21.311
NC_035084.1	77479924	.	A	C	.	.	MAF_INRAE=5.0;MAF_USDA=1.639
NC_035084.1	77479971	.	A	G	.	.	MAF_INRAE=8.861;MAF_USDA=24.405
NC_035084.1	77479978	.	G	T	.	.	MAF_USDA=21.429
NC_035084.1	77480049	.	G	T	.	.	MAF_INRAE=32.278;MAF_USDA=21.765
NC_035084.1	77480111	.	A	G	.	.	MAF_INRAE=22.152;MAF_USDA=27.059
NC_035084.1	77480173	.	A	T	.	.	MAF_USDA=2.459
NC_035084.1	77480271	.	A	C	.	.	MAF_INRAE=41.667
NC_035084.1	77480284	.	T	C	.	.	MAF_USDA=4.098
NC_035084.1	77480318	.	C	T	.	.	MAF_USDA=4.098
NC_035084.1	77480346	.	G	A	.	.	MAF_USDA=4.098
NC_035084.1	77480348	.	A	C	.	.	MAF_USDA=4.098
NC_035084.1	77480350	.	A	C	.	.	MAF_USDA=4.098
NC_035084.1	77480354	.	A	T	.	.	MAF_USDA=6.471
NC_035084.1	77480359	.	T	C	.	.	MAF_USDA=4.098
NC_035084.1	77480378	.	C	A	.	.	MAF_USDA=4.098
NC_035084.1	77480381	.	C	T	.	.	MAF_USDA=4.098
NC_035084.1	77480386	.	T	A	.	.	MAF_INRAE=18.354;MAF_USDA=12.353
NC_035084.1	77480415	.	C	T	.	.	MAF_USDA=4.098
NC_035084.1	77480419	.	A	T	.	.	MAF_USDA=4.098
NC_035084.1	77480476	.	A	T	.	.	MAF_USDA=2.459
NC_035084.1	77480503	.	G	A	.	.	MAF_USDA=4.098
NC_035084.1	77480535	.	G	A	.	.	MAF_INRAE=13.924;MAF_USDA=8.235
NC_035084.1	77480591	.	T	G	.	.	MAF_INRAE=17.089;MAF_USDA=9.412
NC_035084.1	77480635	.	G	A	.	.	MAF_USDA=8.824
NC_035084.1	77480806	.	C	A	.	.	MAF_INRAE=30.38;MAF_USDA=15.294
NC_035084.1	77480825	.	C	A	.	.	MAF_INRAE=17.089;MAF_USDA=8.824
NC_035084.1	77480879	.	C	A	.	.	MAF_USDA=3.279
NC_035084.1	77481012	.	C	A	.	.	MAF_USDA=1.639
NC_035084.1	77481054	.	A	T	.	.	MAF_USDA=8.235
NC_035084.1	77481125	.	C	T	.	.	MAF_USDA=2.459
NC_035084.1	77481126	.	G	A	.	.	MAF_INRAE=21.053
NC_035084.1	77481147	.	C	G	.	.	MAF_INRAE=3.333;MAF_USDA=2.941
NC_035084.1	77481196	.	C	T	.	.	MAF_USDA=5.882
NC_035084.1	77481240	.	G	A	.	.	MAF_INRAE=29.114;MAF_USDA=9.412
NC_035084.1	77481262	.	C	T	.	.	MAF_INRAE=37.342;MAF_USDA=20.588
NC_035084.1	77481272	.	G	A	.	.	MAF_USDA=6.471
NC_035084.1	77481312	.	A	G	.	.	MAF_USDA=2.083
NC_035084.1	77481317	.	A	T	.	.	MAF_USDA=1.639
NC_035084.1	77481400	.	T	G	.	.	MAF_INRAE=3.333
NC_035084.1	77481401	.	A	T	.	.	MAF_INRAE=3.333
NC_035084.1	77481451	.	T	G	.	.	MAF_USDA=27.083
NC_035084.1	77481625	.	T	G	.	.	MAF_USDA=23.214
NC_035084.1	77481635	.	TG	TA	.	.	MAF_USDA=50.0
NC_035084.1	77484936	.	C	A	.	.	MAF_USDA=11.864
NC_035084.1	77484992	.	C	A	.	.	MAF_USDA=4.918
NC_035084.1	77485017	.	A	G	.	.	MAF_USDA=8.235
NC_035084.1	77485036	.	G	T	.	.	MAF_USDA=4.098
NC_035084.1	77485037	.	A	G	.	.	MAF_USDA=1.639
NC_035084.1	77485110	.	C	T	.	.	MAF_INRAE=10.526;MAF_USDA=7.647
NC_035084.1	77485153	.	C	T	.	.	MAF_INRAE=26.316;MAF_USDA=17.647
NC_035084.1	77485181	.	G	A	.	.	MAF_INRAE=10.526;MAF_USDA=12.353
NC_035084.1	77485182	.	T	G	.	.	MAF_USDA=31.25
NC_035084.1	77485188	.	TCTGTCGTTCTGCCCCTGAACAAGGA	TCTGTCGTTCTGCCCCTGAACAAGGC	.	.	MAF_USDA=29.167
NC_035084.1	77485213	.	A	C	.	.	MAF_INRAE=10.526;MAF_USDA=5.833
NC_035084.1	77485371	.	T	G	.	.	MAF_INRAE=28.481;MAF_USDA=8.197
NC_035084.1	77485388	.	G	T	.	.	MAF_INRAE=21.053;MAF_USDA=18.75
NC_035084.1	77485398	.	T	G	.	.	MAF_USDA=16.667
NC_035084.1	77485438	.	T	G	.	.	MAF_INRAE=39.167
NC_035084.1	77485440	.	T	A	.	.	MAF_INRAE=34.81;MAF_USDA=29.167
NC_035084.1	77485448	.	C	A	.	.	MAF_USDA=2.5
NC_035084.1	77485489	.	A	T	.	.	MAF_INRAE=20.253;MAF_USDA=32.941
NC_035084.1	77485507	.	G	C	.	.	MAF_INRAE=29.114;MAF_USDA=9.836
NC_035084.1	77485519	.	G	A	.	.	MAF_INRAE=8.861;MAF_USDA=9.016
NC_035084.1	77485578	.	G	A	.	.	MAF_USDA=8.235
NC_035084.1	77485650	.	G	T	.	.	MAF_INRAE=7.5
NC_035084.1	77485655	.	T	C	.	.	MAF_USDA=5.882
NC_035084.1	77485666	.	T	G	.	.	MAF_INRAE=21.053
NC_035084.1	77485674	.	C	A	.	.	MAF_INRAE=27.215;MAF_USDA=32.353
NC_035084.1	77485712	.	C	A	.	.	MAF_INRAE=8.333;MAF_USDA=15.882
NC_035084.1	77485742	.	T	C	.	.	MAF_INRAE=13.291;MAF_USDA=24.118
NC_035084.1	77485802	.	G	A	.	.	MAF_USDA=8.235
NC_035084.1	77485907	.	C	A	.	.	MAF_USDA=10.588
NC_035084.1	77485911	.	G	A	.	.	MAF_INRAE=42.405;MAF_USDA=48.235
NC_035084.1	77485932	.	T	G	.	.	MAF_USDA=1.639
NC_035084.1	77485959	.	T	C	.	.	MAF_INRAE=41.772;MAF_USDA=12.941
NC_035084.1	77485997	.	A	G	.	.	MAF_INRAE=41.139;MAF_USDA=13.529
NC_035084.1	77486004	.	A	G	.	.	MAF_INRAE=13.924;MAF_USDA=8.235
NC_035084.1	77486016	.	C	T	.	.	MAF_INRAE=41.139;MAF_USDA=22.353
NC_035084.1	77486018	.	A	C	.	.	MAF_INRAE=37.5;MAF_USDA=8.333
NC_035084.1	77486045	.	T	C	.	.	MAF_INRAE=3.797;MAF_USDA=22.353
NC_035084.1	77486084	.	G	A	.	.	MAF_INRAE=5.263;MAF_USDA=3.529
NC_035084.1	77486148	.	T	C	.	.	MAF_INRAE=21.053
NC_035084.1	77486153	.	C	A	.	.	MAF_INRAE=21.053
NC_035084.1	77486163	.	C	T	.	.	MAF_INRAE=21.053
NC_035084.1	77486173	.	T	C	.	.	MAF_INRAE=13.924;MAF_USDA=10.0
NC_035084.1	77486177	.	C	T	.	.	MAF_INRAE=21.053
NC_035084.1	77486186	.	G	T	.	.	MAF_USDA=1.639
NC_035084.1	77486194	.	C	T	.	.	MAF_INRAE=21.053
NC_035084.1	77486206	.	G	A	.	.	MAF_INRAE=14.557;MAF_USDA=38.69
NC_035084.1	77486222	.	T	A	.	.	MAF_INRAE=14.557;MAF_USDA=21.429
NC_035084.1	77486280	.	A	T	.	.	MAF_INRAE=34.81;MAF_USDA=50.0
NC_035084.1	77486281	.	A	G	.	.	MAF_USDA=10.588
NC_035084.1	77486283	.	A	T	.	.	MAF_USDA=10.588
NC_035084.1	77486289	.	C	A	.	.	MAF_USDA=2.459
NC_035084.1	77486321	.	T	C	.	.	MAF_USDA=18.235
NC_035084.1	77486322	.	G	A	.	.	MAF_USDA=18.824
NC_035084.1	77486323	.	C	A	.	.	MAF_USDA=18.824
NC_035084.1	77486343	.	G	A	.	.	MAF_INRAE=3.333;MAF_USDA=7.377
NC_035084.1	77486356	.	T	A	.	.	MAF_INRAE=2.5
NC_035084.1	77486363	.	A	C	.	.	MAF_INRAE=2.5
NC_035084.1	77486400	.	C	A	.	.	MAF_INRAE=21.053;MAF_USDA=2.459
NC_035084.1	77486420	.	T	C	.	.	MAF_USDA=2.459
NC_035084.1	77486508	.	T	C	.	.	MAF_USDA=5.738
NC_035084.1	77486552	.	T	G	.	.	MAF_USDA=1.639
NC_035084.1	77486575	.	C	T	.	.	MAF_USDA=13.115
NC_035084.1	77486581	.	G	T	.	.	MAF_USDA=11.475
NC_035084.1	77486605	.	T	G	.	.	MAF_INRAE=13.291;MAF_USDA=10.588
NC_035084.1	77486610	.	C	A	.	.	MAF_USDA=5.882
NC_035084.1	77486616	.	G	T	.	.	MAF_INRAE=26.582;MAF_USDA=12.353
NC_035084.1	77486619	.	T	C	.	.	MAF_INRAE=13.291;MAF_USDA=11.765
NC_035084.1	77486620	.	T	A	.	.	MAF_INRAE=7.5;MAF_USDA=19.412
NC_035084.1	77486629	.	C	T	.	.	MAF_USDA=12.295
NC_035084.1	77486636	.	T	G	.	.	MAF_USDA=13.115
NC_035084.1	77486641	.	T	G	.	.	MAF_INRAE=17.722;MAF_USDA=42.941
NC_035084.1	77486657	.	C	T	.	.	MAF_INRAE=27.215;MAF_USDA=13.69
NC_035084.1	77486658	.	T	A	.	.	MAF_INRAE=13.291;MAF_USDA=9.524
NC_035084.1	77486731	.	A	T	.	.	MAF_INRAE=14.557;MAF_USDA=26.471
NC_035084.1	77486773	.	G	T	.	.	MAF_INRAE=46.203;MAF_USDA=34.118
NC_035084.1	77486803	.	A	G	.	.	MAF_INRAE=20.253;MAF_USDA=45.294
NC_035084.1	77486805	.	C	T	.	.	MAF_INRAE=5.263;MAF_USDA=3.529
NC_035084.1	77486836	.	G	T	.	.	MAF_INRAE=46.835;MAF_USDA=40.0
NC_035084.1	77486838	.	A	C	.	.	MAF_USDA=2.459
NC_035084.1	77486861	.	T	A	.	.	MAF_INRAE=30.833;MAF_USDA=12.5
NC_035084.1	77486876	.	C	A	.	.	MAF_INRAE=32.911;MAF_USDA=15.294
NC_035084.1	77486879	.	T	C	.	.	MAF_INRAE=30.833;MAF_USDA=15.882
NC_035084.1	77486900	.	C	G	.	.	MAF_USDA=39.412
NC_035084.1	77487017	.	C	T	.	.	MAF_INRAE=1.667
NC_035084.1	77487023	.	A	G	.	.	MAF_INRAE=28.481;MAF_USDA=12.941
NC_035084.1	77487032	.	C	G	.	.	MAF_USDA=1.639
NC_035084.1	77487059	.	A	T	.	.	MAF_INRAE=28.481;MAF_USDA=14.118
NC_035084.1	77487168	.	T	G	.	.	MAF_INRAE=10.526;MAF_USDA=24.118
NC_035084.1	77487191	.	A	G	.	.	MAF_USDA=6.557
NC_035084.1	77487203	.	T	A	.	.	MAF_INRAE=5.0;MAF_USDA=9.016
NC_035084.1	77487250	.	C	A	.	.	MAF_USDA=12.941
NC_035084.1	77487255	.	T	C	.	.	MAF_USDA=2.459
NC_035084.1	77487309	.	A	G	.	.	MAF_USDA=1.765
NC_035084.1	77487341	.	G	A	.	.	MAF_USDA=6.471
NC_035084.1	77487413	.	C	G	.	.	MAF_INRAE=5.263
NC_035084.1	77487414	.	G	A	.	.	MAF_USDA=1.639
NC_035084.1	77487420	.	A	C	.	.	MAF_INRAE=50.0;MAF_USDA=42.941
NC_035084.1	77487443	.	T	G	.	.	MAF_USDA=1.639
NC_035084.1	77487444	.	G	A	.	.	MAF_USDA=1.639
NC_035084.1	77487445	.	A	T	.	.	MAF_USDA=1.639
NC_035084.1	77487477	.	A	C	.	.	MAF_INRAE=10.526;MAF_USDA=31.765
NC_035084.1	77487478	.	C	A	.	.	MAF_USDA=1.639
NC_035084.1	77487506	.	A	T	.	.	MAF_INRAE=13.924;MAF_USDA=38.824
NC_035084.1	77487517	.	C	A	.	.	MAF_USDA=1.765
NC_035084.1	77487524	.	G	C	.	.	MAF_INRAE=13.924;MAF_USDA=21.765
NC_035084.1	77487527	.	T	A	.	.	MAF_USDA=7.377
NC_035084.1	77487544	.	G	A	.	.	MAF_USDA=1.639
NC_035084.1	77487612	.	G	A	.	.	MAF_INRAE=3.333;MAF_USDA=2.459
NC_035084.1	77487636	.	T	C	.	.	MAF_INRAE=7.595;MAF_USDA=1.639
NC_035084.1	77487678	.	G	A	.	.	MAF_USDA=1.639
NC_035084.1	77487793	.	G	A	.	.	MAF_INRAE=21.053
NC_035084.1	77487794	.	C	T	.	.	MAF_USDA=6.471
NC_035084.1	77487814	.	C	A	.	.	MAF_USDA=22.941
NC_035084.1	77487835	.	G	A	.	.	MAF_INRAE=28.481;MAF_USDA=12.941
NC_035084.1	77487888	.	C	T	.	.	MAF_INRAE=1.667
NC_035084.1	77488040	.	C	T	.	.	MAF_INRAE=29.114;MAF_USDA=11.765
NC_035084.1	77488338	.	T	C	.	.	MAF_USDA=12.941
NC_035084.1	77488351	.	G	A	.	.	MAF_INRAE=5.263;MAF_USDA=3.529
NC_035084.1	77488381	.	G	C	.	.	MAF_INRAE=43.671;MAF_USDA=33.929
NC_035084.1	77488387	.	C	T	.	.	MAF_USDA=13.69
NC_035084.1	77488429	.	T	C	.	.	MAF_USDA=10.0
NC_035084.1	77488490	.	T	C	.	.	MAF_INRAE=28.481;MAF_USDA=11.765
NC_035084.1	77488518	.	G	A	.	.	MAF_USDA=1.639
NC_035084.1	77488829	.	A	G	.	.	MAF_USDA=4.098
NC_035084.1	77488841	.	C	T	.	.	MAF_INRAE=5.263;MAF_USDA=3.529
NC_035084.1	77488843	.	C	T	.	.	MAF_INRAE=30.833;MAF_USDA=31.176
NC_035084.1	77488869	.	T	G	.	.	MAF_USDA=2.459
NC_035084.1	77488895	.	G	T	.	.	MAF_USDA=2.459
NC_035084.1	77488941	.	A	C	.	.	MAF_INRAE=29.114;MAF_USDA=37.059
NC_035084.1	77489033	.	G	A	.	.	MAF_USDA=4.918
NC_035084.1	77489149	.	C	T	.	.	MAF_USDA=1.639
NC_035084.1	77489176	.	A	G	.	.	MAF_USDA=22.941
NC_035084.1	77489202	.	T	C	.	.	MAF_USDA=6.557
NC_035084.1	77489446	.	T	C	.	.	MAF_INRAE=28.481;MAF_USDA=13.529
NC_035084.1	77489471	.	G	A	.	.	MAF_USDA=5.738
NC_035084.1	77489516	.	A	C	.	.	MAF_INRAE=28.481;MAF_USDA=12.941
NC_035084.1	77489521	.	G	A	.	.	MAF_USDA=3.279
NC_035084.1	77489599	.	G	A	.	.	MAF_INRAE=27.848;MAF_USDA=12.941
NC_035084.1	77489661	.	C	A	.	.	MAF_USDA=1.639
NC_035084.1	77489727	.	A	C	.	.	MAF_USDA=5.833
NC_035084.1	77489750	.	A	G	.	.	MAF_INRAE=41.667;MAF_USDA=42.857
NC_035084.1	77489784	.	A	G	.	.	MAF_USDA=6.667
NC_035084.1	77489847	.	T	G	.	.	MAF_INRAE=35.833
NC_035084.1	77489956	.	A	T	.	.	MAF_INRAE=36.667
NC_035084.1	77489964	.	T	G	.	.	MAF_INRAE=36.667
NC_035084.1	77490061	.	G	T	.	.	MAF_INRAE=36.667
NC_035084.1	77490358	.	G	C	.	.	MAF_USDA=3.279
NC_035084.1	77490395	.	T	A	.	.	MAF_INRAE=14.557;MAF_USDA=36.885
NC_035084.1	77490525	.	A	G	.	.	MAF_USDA=11.176
NC_035084.1	77490571	.	G	A	.	.	MAF_INRAE=22.152;MAF_USDA=19.412
NC_035084.1	77490607	.	C	T	.	.	MAF_INRAE=27.848;MAF_USDA=12.353
NC_035084.1	77490650	.	G	A	.	.	MAF_USDA=1.639
NC_035084.1	77490653	.	G	T	.	.	MAF_USDA=6.471
NC_035084.1	77490657	.	T	A	.	.	MAF_INRAE=5.263;MAF_USDA=6.25
NC_035084.1	77490658	.	A	T	.	.	MAF_USDA=6.471
NC_035084.1	77490676	.	A	C	.	.	MAF_USDA=11.765
NC_035084.1	77490698	.	C	T	.	.	MAF_INRAE=13.924;MAF_USDA=11.765
NC_035084.1	77490710	.	G	A	.	.	MAF_USDA=6.471
NC_035084.1	77490715	.	A	G	.	.	MAF_INRAE=37.342;MAF_USDA=27.059
NC_035084.1	77490849	.	T	C	.	.	MAF_INRAE=13.924;MAF_USDA=12.941
NC_035084.1	77490854	.	G	C	.	.	MAF_INRAE=13.924;MAF_USDA=18.824
NC_035084.1	77490862	.	C	T	.	.	MAF_USDA=18.235
NC_035084.1	77490880	.	G	T	.	.	MAF_INRAE=7.595;MAF_USDA=1.639
NC_035084.1	77490941	.	G	T	.	.	MAF_USDA=12.941
NC_035084.1	77490943	.	A	C	.	.	MAF_USDA=12.941
NC_035084.1	77490945	.	T	C	.	.	MAF_USDA=12.941
NC_035084.1	77490950	.	C	T	.	.	MAF_USDA=1.639
NC_035084.1	77490981	.	G	A	.	.	MAF_INRAE=22.152;MAF_USDA=38.095
NC_035084.1	77491038	.	T	A	.	.	MAF_USDA=1.639
NC_035084.1	77491055	.	C	A	.	.	MAF_USDA=11.765
NC_035084.1	77491086	.	C	T	.	.	MAF_INRAE=1.667
NC_035084.1	77491126	.	G	A	.	.	MAF_USDA=1.639
NC_035084.1	77491143	.	G	A	.	.	MAF_INRAE=5.263;MAF_USDA=3.529
NC_035084.1	77491270	.	C	G	.	.	MAF_USDA=11.765
NC_035084.1	77491274	.	G	A	.	.	MAF_USDA=11.765
NC_035084.1	77491312	.	G	A	.	.	MAF_INRAE=13.291;MAF_USDA=8.235
NC_035084.1	77491368	.	A	G	.	.	MAF_INRAE=5.0;MAF_USDA=2.459
NC_035084.1	77491406	.	C	A	.	.	MAF_INRAE=5.0;MAF_USDA=2.459
NC_035084.1	77491412	.	C	A	.	.	MAF_INRAE=22.152;MAF_USDA=30.0
NC_035084.1	77491413	.	A	G	.	.	MAF_INRAE=12.5;MAF_USDA=30.588
NC_035084.1	77491416	.	C	T	.	.	MAF_INRAE=12.5;MAF_USDA=31.176
NC_035084.1	77491423	.	G	A	.	.	MAF_INRAE=22.152;MAF_USDA=30.588
NC_035084.1	77491436	.	T	C	.	.	MAF_INRAE=31.013;MAF_USDA=24.706
NC_035084.1	77491547	.	A	G	.	.	MAF_INRAE=13.291;MAF_USDA=11.31
NC_035084.1	77491762	.	A	T	.	.	MAF_USDA=2.5
NC_035084.1	77491788	.	A	G	.	.	MAF_USDA=1.667
NC_035084.1	77491828	.	A	C	.	.	MAF_USDA=6.548
NC_035084.1	77491833	.	T	C	.	.	MAF_USDA=6.548
NC_035084.1	77491834	.	C	T	.	.	MAF_USDA=6.548
NC_035084.1	77491880	.	A	G	.	.	MAF_USDA=1.667
NC_035084.1	77491896	.	C	T	.	.	MAF_USDA=3.333
NC_035084.1	77491912	.	A	C	.	.	MAF_USDA=11.31
NC_035084.1	77491958	.	T	C	.	.	MAF_USDA=6.548
NC_035084.1	77491961	.	C	T	.	.	MAF_USDA=13.095
NC_035084.1	77491982	.	C	A	.	.	MAF_INRAE=8.333;MAF_USDA=14.881
NC_035084.1	77491986	.	C	T	.	.	MAF_INRAE=34.177;MAF_USDA=14.881
NC_035084.1	77492018	.	T	C	.	.	MAF_INRAE=14.557;MAF_USDA=8.333
NC_035084.1	77492135	.	C	T	.	.	MAF_INRAE=28.481;MAF_USDA=37.5
NC_035084.1	77492166	.	G	A	.	.	MAF_USDA=2.459
NC_035084.1	77492184	.	T	C	.	.	MAF_USDA=4.167
NC_035084.1	77492207	.	G	A	.	.	MAF_INRAE=34.177;MAF_USDA=14.706
NC_035084.1	77492227	.	C	A	.	.	MAF_INRAE=8.333;MAF_USDA=21.176
NC_035084.1	77492297	.	T	G	.	.	MAF_USDA=11.765
NC_035084.1	77492315	.	A	G	.	.	MAF_USDA=12.353
NC_035084.1	77492327	.	T	C	.	.	MAF_USDA=14.583
NC_035084.1	77492360	.	T	C	.	.	MAF_USDA=7.059
NC_035084.1	77492364	.	C	T	.	.	MAF_INRAE=20.886;MAF_USDA=26.471
NC_035084.1	77492365	.	T	A	.	.	MAF_INRAE=10.833;MAF_USDA=26.471
NC_035084.1	77492369	.	G	A	.	.	MAF_INRAE=5.263;MAF_USDA=16.471
NC_035084.1	77492408	.	G	A	.	.	MAF_INRAE=5.833;MAF_USDA=16.471
NC_035084.1	77492411	.	T	C	.	.	MAF_INRAE=6.667;MAF_USDA=15.882
NC_035084.1	77492451	.	T	A	.	.	MAF_USDA=10.588
NC_035084.1	77492487	.	A	T	.	.	MAF_USDA=12.5
NC_035084.1	77492488	.	A	T	.	.	MAF_USDA=12.5
NC_035084.1	77492491	.	CAAAAAAA	CAAAAAAC	.	.	MAF_USDA=22.917
NC_035084.1	77492503	.	G	A	.	.	MAF_USDA=18.75
NC_035084.1	77492512	.	A	G	.	.	MAF_USDA=39.583
NC_035084.1	77492732	.	G	T	.	.	MAF_USDA=18.235
NC_035084.1	77492796	.	C	T	.	.	MAF_USDA=11.176
NC_035084.1	77492799	.	G	C	.	.	MAF_USDA=31.176
NC_035084.1	77492832	.	G	T	.	.	MAF_INRAE=34.81;MAF_USDA=15.882
NC_035084.1	77492896	.	A	G	.	.	MAF_USDA=1.639
NC_035084.1	77492957	.	G	A	.	.	MAF_INRAE=13.291;MAF_USDA=6.471
NC_035084.1	77492960	.	T	C	.	.	MAF_USDA=10.588
NC_035084.1	77493016	.	A	G	.	.	MAF_USDA=11.176
NC_035084.1	77493017	.	G	T	.	.	MAF_USDA=11.176
NC_035084.1	77493098	.	T	C	.	.	MAF_INRAE=47.368;MAF_USDA=20.732
NC_035084.1	77493101	.	A	G	.	.	MAF_INRAE=38.333;MAF_USDA=14.583
NC_035084.1	77493103	.	T	A	.	.	MAF_USDA=18.75
NC_035084.1	77493119	.	T	A	.	.	MAF_INRAE=26.316;MAF_USDA=3.279
NC_035084.1	77493150	.	A	G	.	.	MAF_USDA=3.333
NC_035084.1	77493175	.	C	A	.	.	MAF_INRAE=8.333;MAF_USDA=21.765
NC_035084.1	77493213	.	G	A	.	.	MAF_INRAE=27.848;MAF_USDA=43.75
NC_035084.1	77493222	.	G	A	.	.	MAF_USDA=1.667
NC_035084.1	77493235	.	C	G	.	.	MAF_INRAE=21.053;MAF_USDA=2.459
NC_035084.1	77493263	.	G	A	.	.	MAF_USDA=1.639
NC_035084.1	77493279	.	T	G	.	.	MAF_USDA=1.639
NC_035084.1	77493280	.	A	T	.	.	MAF_INRAE=27.215;MAF_USDA=47.647
NC_035084.1	77493281	.	G	A	.	.	MAF_USDA=2.459
NC_035084.1	77493379	.	C	A	.	.	MAF_USDA=12.941
NC_035084.1	77493417	.	T	C	.	.	MAF_INRAE=8.333;MAF_USDA=22.024
NC_035084.1	77493424	.	C	A	.	.	MAF_USDA=5.085
NC_035084.1	77493447	.	C	A	.	.	MAF_INRAE=40.833;MAF_USDA=15.476
NC_035084.1	77493470	.	A	T	.	.	MAF_INRAE=9.167;MAF_USDA=26.786
NC_035084.1	77493471	.	C	A	.	.	MAF_INRAE=9.167;MAF_USDA=27.976
NC_035084.1	77493495	.	T	C	.	.	MAF_USDA=5.952
NC_035084.1	77493515	.	C	T	.	.	MAF_INRAE=18.333;MAF_USDA=7.738
NC_035084.1	77493523	.	T	C	.	.	MAF_INRAE=38.333;MAF_USDA=15.854
NC_035084.1	77493527	.	T	C	.	.	MAF_INRAE=38.333;MAF_USDA=15.663
NC_035084.1	77493551	.	C	A	.	.	MAF_INRAE=4.167;MAF_USDA=4.237
NC_035084.1	77493606	.	G	A	.	.	MAF_USDA=2.083
NC_035084.1	77493628	.	A	G	.	.	MAF_INRAE=41.139;MAF_USDA=44.643
NC_035084.1	77493644	.	C	G	.	.	MAF_USDA=11.31
NC_035084.1	77493680	.	C	T	.	.	MAF_USDA=6.548
NC_035084.1	77493686	.	T	G	.	.	MAF_INRAE=18.987;MAF_USDA=19.048
NC_035084.1	77493688	.	G	A	.	.	MAF_USDA=1.667
NC_035084.1	77493716	.	C	T	.	.	MAF_INRAE=42.405;MAF_USDA=37.647
NC_035084.1	77493723	.	C	T	.	.	MAF_USDA=4.167
NC_035084.1	77493728	.	A	T	.	.	MAF_INRAE=19.62;MAF_USDA=20.0
NC_035084.1	77493783	.	A	T	.	.	MAF_INRAE=8.333;MAF_USDA=21.765
NC_035084.1	77493849	.	T	C	.	.	MAF_USDA=5.294
NC_035084.1	77493859	.	A	T	.	.	MAF_USDA=12.941
NC_035084.1	77493864	.	A	C	.	.	MAF_INRAE=36.076;MAF_USDA=14.706
NC_035084.1	77493895	.	G	A	.	.	MAF_INRAE=13.924;MAF_USDA=8.235
NC_035084.1	77493898	.	C	A	.	.	MAF_INRAE=34.177;MAF_USDA=14.706
NC_035084.1	77493904	.	C	A	.	.	MAF_INRAE=39.873;MAF_USDA=49.412
NC_035084.1	77493921	.	G	A	.	.	MAF_USDA=3.279
NC_035084.1	77493926	.	T	C	.	.	MAF_INRAE=8.228
NC_035084.1	77493943	.	C	A	.	.	MAF_INRAE=5.0;MAF_USDA=4.098
NC_035084.1	77493950	.	A	G	.	.	MAF_INRAE=36.076;MAF_USDA=15.294
NC_035084.1	77494015	.	A	G	.	.	MAF_USDA=8.824
NC_035084.1	77494019	.	A	C	.	.	MAF_INRAE=42.105;MAF_USDA=38.824
NC_035084.1	77494020	.	T	G	.	.	MAF_USDA=5.738
NC_035084.1	77494050	.	G	A	.	.	MAF_INRAE=5.263;MAF_USDA=9.412
NC_035084.1	77494083	.	C	T	.	.	MAF_USDA=1.639
NC_035084.1	77494084	.	G	A	.	.	MAF_USDA=1.639
NC_035084.1	77494144	.	G	A	.	.	MAF_USDA=10.588
NC_035084.1	77494187	.	A	T	.	.	MAF_INRAE=5.263;MAF_USDA=3.529
NC_035084.1	77494212	.	G	A	.	.	MAF_USDA=4.706
NC_035084.1	77494228	.	G	C	.	.	MAF_INRAE=5.263;MAF_USDA=3.529
NC_035084.1	77494252	.	ACTTG	ACTTA	.	.	MAF_USDA=12.5
NC_035084.1	77494256	.	G	A	.	.	MAF_INRAE=31.579
NC_035084.1	77494278	.	A	G	.	.	MAF_USDA=11.176
NC_035084.1	77494404	.	T	C	.	.	MAF_INRAE=36.709;MAF_USDA=24.118
NC_035084.1	77494448	.	C	A	.	.	MAF_USDA=23.494
NC_035084.1	77494456	.	T	A	.	.	MAF_INRAE=37.342;MAF_USDA=29.762
NC_035084.1	77494714	.	C	G	.	.	MAF_USDA=4.167
NC_035084.1	77494845	.	T	C	.	.	MAF_USDA=1.639
NC_035084.1	77494864	.	T	A	.	.	MAF_INRAE=48.333
NC_035084.1	77494866	.	T	A	.	.	MAF_INRAE=48.333
NC_035084.1	77494891	.	A	C	.	.	MAF_INRAE=41.772;MAF_USDA=15.882
NC_035084.1	77494899	.	T	C	.	.	MAF_INRAE=41.772;MAF_USDA=16.471
NC_035084.1	77495092	.	T	C	.	.	MAF_INRAE=41.772;MAF_USDA=28.824
NC_035084.1	77495195	.	G	A	.	.	MAF_INRAE=10.127;MAF_USDA=4.098
NC_035084.1	77495200	.	T	C	.	.	MAF_INRAE=10.127;MAF_USDA=4.098
NC_035084.1	77495233	.	G	T	.	.	MAF_INRAE=37.342;MAF_USDA=15.294
NC_035084.1	77495282	.	T	C	.	.	MAF_INRAE=31.646;MAF_USDA=14.706
NC_035084.1	77495359	.	A	T	.	.	MAF_INRAE=31.646;MAF_USDA=24.118
NC_035084.1	77495375	.	G	A	.	.	MAF_INRAE=37.975;MAF_USDA=15.882
NC_035084.1	77495420	.	G	A	.	.	MAF_USDA=3.279
NC_035084.1	77495435	.	G	A	.	.	MAF_USDA=2.083
NC_035084.1	77495440	.	C	A	.	.	MAF_USDA=2.083
NC_035084.1	77495480	.	G	A	.	.	MAF_INRAE=12.025;MAF_USDA=31.176
NC_035084.1	77495527	.	T	C	.	.	MAF_USDA=1.639
NC_035084.1	77495632	.	T	G	.	.	MAF_USDA=4.167
NC_035084.1	77495633	.	C	A	.	.	MAF_USDA=4.167
NC_035084.1	77495683	.	G	A	.	.	MAF_INRAE=44.937;MAF_USDA=35.294
NC_035084.1	77495701	.	G	A	.	.	MAF_INRAE=41.772;MAF_USDA=28.824
NC_035084.1	77495737	.	A	T	.	.	MAF_INRAE=44.937
NC_035084.1	77495739	.	C	A	.	.	MAF_USDA=2.459
NC_035084.1	77495744	.	A	T	.	.	MAF_INRAE=49.367;MAF_USDA=29.412
NC_035084.1	77495774	.	A	T	.	.	MAF_INRAE=44.937;MAF_USDA=31.25
NC_035084.1	77495780	.	A	T	.	.	MAF_INRAE=44.937;MAF_USDA=31.25
NC_035084.1	77495799	.	G	C	.	.	MAF_INRAE=45.833
NC_035084.1	77495827	.	A	T	.	.	MAF_USDA=29.167
NC_035084.1	77495829	.	T	G	.	.	MAF_USDA=29.167
NC_035084.1	77495858	.	A	T	.	.	MAF_INRAE=26.316;MAF_USDA=25.294
NC_035084.1	77495946	.	G	A	.	.	MAF_USDA=1.639
NC_035084.1	77495961	.	G	A	.	.	MAF_INRAE=7.595;MAF_USDA=4.918
NC_035084.1	77495964	.	C	A	.	.	MAF_USDA=1.639
NC_035084.1	77495987	.	G	A	.	.	MAF_INRAE=44.937;MAF_USDA=26.471
NC_035084.1	77496007	.	T	C	.	.	MAF_USDA=2.459
NC_035084.1	77496008	.	C	T	.	.	MAF_INRAE=20.886;MAF_USDA=12.353
NC_035084.1	77496018	.	G	A	.	.	MAF_INRAE=17.089
NC_035084.1	77496038	.	G	A	.	.	MAF_INRAE=42.105;MAF_USDA=12.353
NC_035084.1	77496088	.	G	T	.	.	MAF_USDA=8.197
NC_035084.1	77496089	.	T	G	.	.	MAF_USDA=5.738
NC_035084.1	77496108	.	C	A	.	.	MAF_USDA=10.417
NC_035084.1	77496135	.	A	T	.	.	MAF_INRAE=30.833;MAF_USDA=7.143
NC_035084.1	77496154	.	A	C	.	.	MAF_INRAE=29.747;MAF_USDA=7.647
NC_035084.1	77496197	.	C	T	.	.	MAF_USDA=3.279
NC_035084.1	77496211	.	G	A	.	.	MAF_USDA=5.0
NC_035084.1	77496269	.	G	A	.	.	MAF_INRAE=26.316;MAF_USDA=9.836
NC_035084.1	77496275	.	T	C	.	.	MAF_USDA=2.459
NC_035084.1	77496293	.	T	A	.	.	MAF_INRAE=15.823;MAF_USDA=11.475
NC_035084.1	77496297	.	C	A	.	.	MAF_INRAE=9.167;MAF_USDA=11.475
NC_035084.1	77496335	.	A	T	.	.	MAF_INRAE=14.557;MAF_USDA=2.083
NC_035084.1	77496372	.	C	T	.	.	MAF_INRAE=6.329;MAF_USDA=4.918
NC_035084.1	77496432	.	G	A	.	.	MAF_INRAE=15.19;MAF_USDA=8.824
NC_035084.1	77496434	.	T	C	.	.	MAF_INRAE=8.333;MAF_USDA=8.824
NC_035084.1	77496447	.	G	C	.	.	MAF_INRAE=15.823;MAF_USDA=9.836
NC_035084.1	77496451	.	A	G	.	.	MAF_USDA=1.639
NC_035084.1	77496484	.	A	G	.	.	MAF_INRAE=6.667
NC_035084.1	77496493	.	G	A	.	.	MAF_INRAE=15.823;MAF_USDA=10.0
NC_035084.1	77496510	.	C	T	.	.	MAF_INRAE=15.823;MAF_USDA=9.412
NC_035084.1	77496539	.	C	A	.	.	MAF_INRAE=15.823;MAF_USDA=7.647
NC_035084.1	77496541	.	T	A	.	.	MAF_INRAE=9.167;MAF_USDA=7.647
NC_035084.1	77496543	.	T	C	.	.	MAF_USDA=2.459
NC_035084.1	77496566	.	T	C	.	.	MAF_INRAE=14.557;MAF_USDA=8.824
NC_035084.1	77496572	.	C	A	.	.	MAF_USDA=2.459
NC_035084.1	77496601	.	C	G	.	.	MAF_INRAE=6.667;MAF_USDA=10.0
NC_035084.1	77496607	.	G	A	.	.	MAF_INRAE=4.167;MAF_USDA=9.836
NC_035084.1	77496616	.	G	A	.	.	MAF_INRAE=5.0;MAF_USDA=3.279
NC_035084.1	77496642	.	A	G	.	.	MAF_INRAE=2.5
NC_035084.1	77496656	.	A	C	.	.	MAF_INRAE=2.5;MAF_USDA=3.279
NC_035084.1	77496659	.	C	T	.	.	MAF_INRAE=2.5;MAF_USDA=4.918
NC_035084.1	77496684	.	T	A	.	.	MAF_INRAE=13.291;MAF_USDA=7.059
NC_035084.1	77496735	.	G	A	.	.	MAF_INRAE=11.392;MAF_USDA=8.197
NC_035084.1	77496738	.	T	G	.	.	MAF_INRAE=15.823
NC_035084.1	77496804	.	T	G	.	.	MAF_INRAE=15.823;MAF_USDA=8.824
NC_035084.1	77496817	.	T	A	.	.	MAF_INRAE=6.962;MAF_USDA=7.059
NC_035084.1	77496859	.	G	C	.	.	MAF_USDA=1.639
NC_035084.1	77496945	.	A	T	.	.	MAF_INRAE=4.167;MAF_USDA=3.529
NC_035084.1	77496947	.	C	G	.	.	MAF_INRAE=4.167;MAF_USDA=3.529
NC_035084.1	77496948	.	A	T	.	.	MAF_INRAE=4.167;MAF_USDA=3.529
NC_035084.1	77496949	.	A	G	.	.	MAF_INRAE=4.167;MAF_USDA=3.529
NC_035084.1	77496962	.	T	C	.	.	MAF_INRAE=15.19;MAF_USDA=9.412
NC_035084.1	77496966	.	C	G	.	.	MAF_USDA=2.459
NC_035084.1	77496974	.	T	A	.	.	MAF_INRAE=46.835;MAF_USDA=21.765
NC_035084.1	77497026	.	A	T	.	.	MAF_INRAE=15.19;MAF_USDA=7.059
NC_035084.1	77497027	.	G	A	.	.	MAF_INRAE=5.0;MAF_USDA=7.377
NC_035084.1	77497058	.	A	C	.	.	MAF_USDA=2.459
NC_035084.1	77497063	.	C	A	.	.	MAF_USDA=1.639
NC_035084.1	77497074	.	A	T	.	.	MAF_INRAE=15.823;MAF_USDA=8.824
NC_035084.1	77497096	.	C	G	.	.	MAF_USDA=4.706
NC_035084.1	77497097	.	G	A	.	.	MAF_INRAE=18.354;MAF_USDA=31.765
NC_035084.1	77497163	.	G	T	.	.	MAF_USDA=14.583
NC_035084.1	77497195	.	T	G	.	.	MAF_INRAE=5.063;MAF_USDA=15.294
NC_035084.1	77497236	.	T	C	.	.	MAF_INRAE=46.203;MAF_USDA=21.765
NC_035084.1	77497242	.	C	T	.	.	MAF_INRAE=15.823;MAF_USDA=8.824
NC_035084.1	77497328	.	T	G	.	.	MAF_USDA=14.754
NC_035084.1	77497355	.	T	C	.	.	MAF_USDA=12.295
NC_035084.1	77497390	.	T	C	.	.	MAF_INRAE=30.38;MAF_USDA=16.471
NC_035084.1	77497407	.	A	G	.	.	MAF_INRAE=5.063;MAF_USDA=17.059
NC_035084.1	77497411	.	A	G	.	.	MAF_USDA=1.639
NC_035084.1	77497428	.	C	T	.	.	MAF_INRAE=12.658;MAF_USDA=8.197
NC_035084.1	77497449	.	C	T	.	.	MAF_INRAE=15.0;MAF_USDA=13.529
NC_035084.1	77497459	.	A	G	.	.	MAF_INRAE=32.278;MAF_USDA=19.412
NC_035084.1	77497464	.	T	C	.	.	MAF_INRAE=32.278;MAF_USDA=18.824
NC_035084.1	77497477	.	A	G	.	.	MAF_INRAE=29.114;MAF_USDA=17.059
NC_035084.1	77497478	.	C	G	.	.	MAF_INRAE=15.0;MAF_USDA=12.353
NC_035084.1	77497512	.	C	A	.	.	MAF_INRAE=5.063;MAF_USDA=23.529
NC_035084.1	77497513	.	C	G	.	.	MAF_USDA=21.765
NC_035084.1	77497565	.	T	A	.	.	MAF_INRAE=33.544;MAF_USDA=22.917
NC_035084.1	77497573	.	C	A	.	.	MAF_USDA=18.75
NC_035084.1	77497618	.	C	T	.	.	MAF_INRAE=34.177;MAF_USDA=22.353
NC_035084.1	77497705	.	T	C	.	.	MAF_USDA=14.754
NC_035084.1	77497724	.	G	A	.	.	MAF_INRAE=34.177;MAF_USDA=22.941
NC_035084.1	77497733	.	C	A	.	.	MAF_USDA=2.083
NC_035084.1	77497734	.	G	A	.	.	MAF_USDA=2.083
NC_035084.1	77497735	.	G	A	.	.	MAF_USDA=2.083
NC_035084.1	77497816	.	A	G	.	.	MAF_INRAE=34.177;MAF_USDA=24.118
NC_035084.1	77497822	.	T	C	.	.	MAF_INRAE=40.506;MAF_USDA=33.529
NC_035084.1	77497859	.	G	A	.	.	MAF_INRAE=34.177;MAF_USDA=22.941
NC_035084.1	77497860	.	T	C	.	.	MAF_INRAE=25.833;MAF_USDA=22.353
NC_035084.1	77497868	.	G	A	.	.	MAF_INRAE=33.544;MAF_USDA=22.353
NC_035084.1	77497994	.	G	A	.	.	MAF_INRAE=34.177;MAF_USDA=22.941
NC_035084.1	77498046	.	A	G	.	.	MAF_USDA=4.098
NC_035084.1	77498053	.	G	A	.	.	MAF_INRAE=34.177;MAF_USDA=23.529
NC_035084.1	77498073	.	A	G	.	.	MAF_INRAE=34.177;MAF_USDA=23.529
NC_035084.1	77498100	.	C	T	.	.	MAF_USDA=4.706
NC_035084.1	77498149	.	C	T	.	.	MAF_USDA=2.459
NC_035084.1	77498150	.	C	G	.	.	MAF_INRAE=6.962;MAF_USDA=8.235
NC_035084.1	77498287	.	C	A	.	.	MAF_USDA=5.294
NC_035084.1	77498301	.	C	T	.	.	MAF_INRAE=18.354;MAF_USDA=12.941
NC_035084.1	77498340	.	T	C	.	.	MAF_INRAE=4.167;MAF_USDA=3.529
NC_035084.1	77498393	.	A	C	.	.	MAF_USDA=1.639
NC_035084.1	77498405	.	G	A	.	.	MAF_INRAE=34.177;MAF_USDA=24.118
NC_035084.1	77498414	.	C	T	.	.	MAF_USDA=1.639
NC_035084.1	77498417	.	A	C	.	.	MAF_INRAE=28.481;MAF_USDA=16.471
NC_035084.1	77498443	.	G	A	.	.	MAF_USDA=6.471
NC_035084.1	77498597	.	C	T	.	.	MAF_INRAE=46.203;MAF_USDA=14.706
NC_035084.1	77498624	.	G	A	.	.	MAF_INRAE=34.177;MAF_USDA=24.118
NC_035084.1	77498627	.	G	A	.	.	MAF_USDA=3.279
NC_035084.1	77498673	.	T	C	.	.	MAF_USDA=1.765
NC_035084.1	77498681	.	G	A	.	.	MAF_USDA=1.639
NC_035084.1	77498738	.	T	C	.	.	MAF_INRAE=18.354;MAF_USDA=13.529
NC_035084.1	77498751	.	G	A	.	.	MAF_INRAE=34.177;MAF_USDA=24.706
NC_035084.1	77498754	.	A	G	.	.	MAF_INRAE=5.0;MAF_USDA=8.197
NC_035084.1	77498819	.	A	C	.	.	MAF_INRAE=34.177;MAF_USDA=24.118
NC_035084.1	77498866	.	C	T	.	.	MAF_USDA=1.639
NC_035084.1	77498887	.	A	C	.	.	MAF_INRAE=5.063;MAF_USDA=15.882
NC_035084.1	77498889	.	A	C	.	.	MAF_INRAE=5.0;MAF_USDA=15.882
NC_035084.1	77498936	.	C	T	.	.	MAF_INRAE=34.177;MAF_USDA=24.706
NC_035084.1	77498939	.	C	T	.	.	MAF_INRAE=26.667;MAF_USDA=24.706
NC_035084.1	77498941	.	T	G	.	.	MAF_USDA=2.083
NC_035084.1	77498956	.	A	G	.	.	MAF_USDA=43.75
NC_035084.1	77498957	.	G	A	.	.	MAF_INRAE=25.833;MAF_USDA=22.917
NC_035084.1	77499006	.	T	A	.	.	MAF_USDA=35.119
NC_035084.1	77499010	.	A	T	.	.	MAF_USDA=35.294
NC_035084.1	77499011	.	A	T	.	.	MAF_USDA=35.294
NC_035084.1	77499025	.	T	C	.	.	MAF_USDA=1.639
NC_035084.1	77499036	.	A	G	.	.	MAF_USDA=1.639
NC_035084.1	77499102	.	A	G	.	.	MAF_USDA=2.459
NC_035084.1	77499227	.	G	C	.	.	MAF_USDA=7.647
NC_035084.1	77499286	.	G	C	.	.	MAF_USDA=5.0
NC_035084.1	77499365	.	C	T	.	.	MAF_INRAE=5.0;MAF_USDA=2.5
NC_035084.1	77499477	.	G	A	.	.	MAF_USDA=2.083
NC_035084.1	77499617	.	A	G	.	.	MAF_INRAE=49.367;MAF_USDA=48.235
NC_035084.1	77499629	.	A	G	.	.	MAF_INRAE=4.167;MAF_USDA=2.353
NC_035084.1	77499711	.	G	T	.	.	MAF_USDA=2.459
NC_035084.1	77499754	.	G	A	.	.	MAF_INRAE=35.443;MAF_USDA=27.059
NC_035084.1	77499888	.	G	A	.	.	MAF_USDA=2.083
NC_035084.1	77500009	.	C	T	.	.	MAF_USDA=1.639
NC_035084.1	77500184	.	A	G	.	.	MAF_INRAE=7.5
NC_035084.1	77500261	.	G	C	.	.	MAF_USDA=2.459
NC_035084.1	77500262	.	G	A	.	.	MAF_INRAE=15.823;MAF_USDA=7.377
NC_035084.1	77500283	.	C	A	.	.	MAF_USDA=1.639
NC_035084.1	77500308	.	C	A	.	.	MAF_INRAE=36.709;MAF_USDA=32.941
NC_035084.1	77500325	.	A	C	.	.	MAF_USDA=6.471
NC_035084.1	77500329	.	G	T	.	.	MAF_USDA=7.059
NC_035084.1	77500339	.	C	A	.	.	MAF_USDA=2.459
NC_035084.1	77500369	.	C	T	.	.	MAF_USDA=1.639
NC_035084.1	77500604	.	C	A	.	.	MAF_USDA=2.459
NC_035084.1	77500622	.	G	A	.	.	MAF_USDA=2.459
NC_035084.1	77500668	.	T	C	.	.	MAF_USDA=4.706
NC_035084.1	77500732	.	C	A	.	.	MAF_INRAE=36.709;MAF_USDA=34.118
NC_035084.1	77500788	.	C	T	.	.	MAF_USDA=4.706
NC_035084.1	77500789	.	T	C	.	.	MAF_INRAE=5.0;MAF_USDA=2.459
NC_035084.1	77500969	.	C	G	.	.	MAF_USDA=1.639
NC_035084.1	77500970	.	G	A	.	.	MAF_USDA=1.639
NC_035084.1	77501044	.	G	A	.	.	MAF_INRAE=41.139;MAF_USDA=29.412
NC_035084.1	77501085	.	A	C	.	.	MAF_USDA=2.459
NC_035084.1	77501212	.	G	A	.	.	MAF_USDA=5.294
NC_035084.1	77501332	.	C	T	.	.	MAF_INRAE=41.139;MAF_USDA=41.176
NC_035084.1	77501374	.	G	A	.	.	MAF_INRAE=1.667;MAF_USDA=2.459
NC_035084.1	77501522	.	T	C	.	.	MAF_INRAE=25.316;MAF_USDA=14.118
NC_035084.1	77501549	.	G	T	.	.	MAF_INRAE=5.263;MAF_USDA=5.882
NC_035084.1	77501659	.	A	C	.	.	MAF_INRAE=8.228;MAF_USDA=9.412
NC_035084.1	77501663	.	A	T	.	.	MAF_INRAE=22.152;MAF_USDA=16.471
NC_035084.1	77501667	.	G	A	.	.	MAF_USDA=1.639
NC_035084.1	77501743	.	T	G	.	.	MAF_INRAE=7.5;MAF_USDA=2.459
NC_035084.1	77501757	.	T	C	.	.	MAF_USDA=1.639
NC_035084.1	77501949	.	A	C	.	.	MAF_USDA=1.639
NC_035084.1	77501951	.	A	T	.	.	MAF_USDA=1.639
NC_035084.1	77502065	.	A	C	.	.	MAF_USDA=2.459
NC_035084.1	77502080	.	G	A	.	.	MAF_USDA=1.639
NC_035084.1	77502117	.	G	A	.	.	MAF_USDA=1.639
NC_035084.1	77502121	.	T	C	.	.	MAF_USDA=5.882
NC_035084.1	77502215	.	C	T	.	.	MAF_USDA=1.667
NC_035084.1	77502286	.	C	T	.	.	MAF_USDA=10.417
NC_035084.1	77502384	.	A	G	.	.	MAF_USDA=2.459
NC_035084.1	77502391	.	C	A	.	.	MAF_USDA=18.75
NC_035084.1	77502401	.	T	C	.	.	MAF_INRAE=2.632
NC_035084.1	77502419	.	G	A	.	.	MAF_USDA=8.333
NC_035084.1	77502448	.	C	A	.	.	MAF_USDA=7.647
NC_035084.1	77502458	.	C	T	.	.	MAF_USDA=5.294
NC_035084.1	77502469	.	T	C	.	.	MAF_USDA=2.459
NC_035084.1	77502473	.	G	A	.	.	MAF_USDA=4.098
NC_035084.1	77502570	.	G	A	.	.	MAF_INRAE=4.167;MAF_USDA=2.941
NC_035084.1	77502591	.	G	T	.	.	MAF_INRAE=5.063;MAF_USDA=8.333
NC_035084.1	77502626	.	G	T	.	.	MAF_INRAE=4.167;MAF_USDA=2.941
NC_035084.1	77502667	.	G	A	.	.	MAF_USDA=10.119
NC_035084.1	77502746	.	G	A	.	.	MAF_USDA=4.918
NC_035084.1	77502815	.	T	A	.	.	MAF_USDA=6.471
NC_035084.1	77502819	.	C	T	.	.	MAF_USDA=2.459
NC_035084.1	77502853	.	C	T	.	.	MAF_INRAE=22.152;MAF_USDA=15.882
NC_035084.1	77502858	.	T	A	.	.	MAF_USDA=6.471
NC_035084.1	77502922	.	A	G	.	.	MAF_USDA=8.333
NC_035084.1	77502923	.	C	A	.	.	MAF_USDA=8.333
NC_035084.1	77502927	.	G	T	.	.	MAF_USDA=6.471
NC_035084.1	77502962	.	A	T	.	.	MAF_USDA=1.639
NC_035084.1	77502982	.	C	T	.	.	MAF_USDA=1.639
NC_035084.1	77502983	.	G	A	.	.	MAF_USDA=1.639
NC_035084.1	77503048	.	C	T	.	.	MAF_USDA=1.639
NC_035084.1	77503115	.	G	A	.	.	MAF_USDA=6.471
NC_035084.1	77503190	.	G	A	.	.	MAF_USDA=2.459
NC_035084.1	77503252	.	C	G	.	.	MAF_INRAE=4.167;MAF_USDA=2.353
NC_035084.1	77503453	.	C	T	.	.	MAF_INRAE=37.342;MAF_USDA=34.118
NC_035084.1	77503475	.	C	T	.	.	MAF_INRAE=5.063;MAF_USDA=2.941
NC_035084.1	77503503	.	C	T	.	.	MAF_USDA=1.639
NC_035084.1	77503540	.	G	T	.	.	MAF_USDA=1.639
NC_035084.1	77503567	.	A	C	.	.	MAF_INRAE=8.228;MAF_USDA=2.353
NC_035084.1	77503596	.	G	A	.	.	MAF_USDA=6.471
NC_035084.1	77503616	.	T	C	.	.	MAF_USDA=6.471
NC_035084.1	77503749	.	A	T	.	.	MAF_INRAE=21.053;MAF_USDA=16.471
NC_035084.1	77503768	.	A	G	.	.	MAF_INRAE=26.316;MAF_USDA=28.824
NC_035084.1	77503789	.	T	G	.	.	MAF_INRAE=12.658;MAF_USDA=2.083
NC_035084.1	77503790	.	T	A	.	.	MAF_INRAE=5.0;MAF_USDA=25.0
NC_035084.1	77503807	.	T	A	.	.	MAF_INRAE=5.0
NC_035084.1	77503832	.	A	G	.	.	MAF_USDA=14.706
NC_035084.1	77503886	.	G	A	.	.	MAF_USDA=4.118
NC_035084.1	77503889	.	C	A	.	.	MAF_INRAE=25.949;MAF_USDA=38.824
NC_035084.1	77503922	.	G	A	.	.	MAF_USDA=12.5
NC_035084.1	77503952	.	A	G	.	.	MAF_USDA=10.0
NC_035084.1	77503964	.	T	C	.	.	MAF_USDA=45.833
NC_035084.1	77503967	.	G	A	.	.	MAF_USDA=5.0
NC_035084.1	77504027	.	A	G	.	.	MAF_USDA=35.417
NC_035084.1	77504060	.	A	G	.	.	MAF_USDA=1.765
NC_035084.1	77504107	.	G	T	.	.	MAF_INRAE=17.722;MAF_USDA=44.118
NC_035084.1	77504128	.	C	G	.	.	MAF_INRAE=4.167;MAF_USDA=2.353
NC_035084.1	77504193	.	T	A	.	.	MAF_USDA=2.459
NC_035084.1	77504233	.	A	T	.	.	MAF_USDA=12.941
NC_035084.1	77504311	.	G	A	.	.	MAF_INRAE=25.316;MAF_USDA=10.588
NC_035084.1	77504324	.	G	A	.	.	MAF_USDA=2.459
NC_035084.1	77504328	.	T	C	.	.	MAF_INRAE=31.646;MAF_USDA=42.353
NC_035084.1	77504521	.	C	G	.	.	MAF_INRAE=31.579
NC_035084.1	77504656	.	C	A	.	.	MAF_USDA=2.941
NC_035084.1	77504670	.	A	G	.	.	MAF_USDA=15.294
NC_035084.1	77504757	.	A	G	.	.	MAF_INRAE=4.167;MAF_USDA=2.353
NC_035084.1	77504792	.	T	A	.	.	MAF_INRAE=31.646;MAF_USDA=31.176
NC_035084.1	77504862	.	A	C	.	.	MAF_INRAE=5.063;MAF_USDA=2.941
NC_035084.1	77504911	.	G	A	.	.	MAF_USDA=5.738
NC_035084.1	77504916	.	A	C	.	.	MAF_USDA=4.918
NC_035084.1	77504995	.	C	A	.	.	MAF_INRAE=32.278;MAF_USDA=15.294
NC_035084.1	77505058	.	A	C	.	.	MAF_INRAE=31.646;MAF_USDA=47.059
NC_035084.1	77505078	.	C	T	.	.	MAF_USDA=15.294
NC_035084.1	77505079	.	A	T	.	.	MAF_USDA=15.882
NC_035084.1	77505202	.	A	C	.	.	MAF_INRAE=32.278
NC_035084.1	77505351	.	A	G	.	.	MAF_INRAE=31.646;MAF_USDA=45.882
NC_035084.1	77505352	.	T	C	.	.	MAF_INRAE=35.0;MAF_USDA=49.412
NC_035084.1	77505366	.	A	C	.	.	MAF_INRAE=31.646;MAF_USDA=45.882
NC_035084.1	77505401	.	A	T	.	.	MAF_INRAE=17.089;MAF_USDA=11.176
NC_035084.1	77505404	.	G	A	.	.	MAF_USDA=2.459
NC_035084.1	77505421	.	C	T	.	.	MAF_INRAE=21.519;MAF_USDA=11.765
NC_035084.1	77505500	.	A	G	.	.	MAF_USDA=1.639
NC_035084.1	77505520	.	C	T	.	.	MAF_INRAE=42.405;MAF_USDA=35.294
NC_035084.1	77505549	.	A	G	.	.	MAF_USDA=16.071
NC_035084.1	77505616	.	A	C	.	.	MAF_USDA=22.353
NC_035084.1	77505643	.	C	A	.	.	MAF_USDA=4.098
NC_035084.1	77505677	.	G	A	.	.	MAF_USDA=7.059
NC_035084.1	77505706	.	A	G	.	.	MAF_USDA=4.098
NC_035084.1	77505812	.	C	A	.	.	MAF_INRAE=12.5
NC_035084.1	77505832	.	G	A	.	.	MAF_USDA=6.471
NC_035084.1	77505914	.	G	A	.	.	MAF_USDA=6.471
NC_035084.1	77505952	.	A	G	.	.	MAF_INRAE=35.443;MAF_USDA=43.529
NC_035084.1	77505982	.	C	T	.	.	MAF_USDA=6.557
NC_035084.1	77505988	.	G	A	.	.	MAF_USDA=3.529
NC_035084.1	77506002	.	C	A	.	.	MAF_INRAE=5.0
NC_035084.1	77506051	.	C	G	.	.	MAF_INRAE=31.646;MAF_USDA=31.176
NC_035084.1	77506096	.	C	A	.	.	MAF_USDA=16.471
NC_035084.1	77506098	.	C	T	.	.	MAF_INRAE=31.646;MAF_USDA=30.0
NC_035084.1	77506231	.	T	C	.	.	MAF_USDA=1.639
NC_035084.1	77506307	.	G	A	.	.	MAF_USDA=2.459
NC_035084.1	77506368	.	A	G	.	.	MAF_USDA=17.059
NC_035084.1	77506379	.	G	T	.	.	MAF_INRAE=47.368;MAF_USDA=12.353
NC_035084.1	77506392	.	C	T	.	.	MAF_USDA=18.824
NC_035084.1	77506436	.	C	T	.	.	MAF_USDA=5.738
NC_035084.1	77506461	.	C	A	.	.	MAF_USDA=1.639
NC_035084.1	77506475	.	G	C	.	.	MAF_USDA=2.083
NC_035084.1	77506553	.	C	T	.	.	MAF_USDA=39.583
NC_035084.1	77507812	.	T	C	.	.	MAF_USDA=3.529
NC_035084.1	77507821	.	T	C	.	.	MAF_INRAE=47.368;MAF_USDA=28.235
NC_035084.1	77507981	.	T	A	.	.	MAF_USDA=5.882
NC_035084.1	77507989	.	T	C	.	.	MAF_USDA=18.852
NC_035084.1	77508119	.	A	T	.	.	MAF_USDA=4.098
NC_035084.1	77508168	.	C	T	.	.	MAF_USDA=4.918
NC_035084.1	77508193	.	G	A	.	.	MAF_INRAE=15.0;MAF_USDA=18.452
NC_035084.1	77508206	.	C	T	.	.	MAF_INRAE=15.0;MAF_USDA=19.048
NC_035084.1	77508282	.	G	T	.	.	MAF_INRAE=22.785;MAF_USDA=18.824
NC_035084.1	77508386	.	C	T	.	.	MAF_USDA=2.459
NC_035084.1	77508483	.	C	G	.	.	MAF_INRAE=49.167;MAF_USDA=37.059
NC_035084.1	77508487	.	A	G	.	.	MAF_INRAE=49.167;MAF_USDA=36.471
NC_035084.1	77508491	.	G	A	.	.	MAF_USDA=14.583
NC_035084.1	77508551	.	G	C	.	.	MAF_INRAE=44.937;MAF_USDA=43.529
NC_035084.1	77508571	.	A	G	.	.	MAF_USDA=6.471
NC_035084.1	77508600	.	G	T	.	.	MAF_USDA=1.765
NC_035084.1	77508816	.	G	A	.	.	MAF_INRAE=28.481;MAF_USDA=5.738
NC_035084.1	77508860	.	G	A	.	.	MAF_USDA=10.417
NC_035084.1	77509000	.	T	G	.	.	MAF_USDA=19.412
NC_035084.1	77509013	.	G	T	.	.	MAF_INRAE=8.228;MAF_USDA=4.918
NC_035084.1	77509017	.	T	A	.	.	MAF_USDA=2.459
NC_035084.1	77509019	.	T	C	.	.	MAF_INRAE=31.646;MAF_USDA=27.059
NC_035084.1	77509155	.	A	G	.	.	MAF_USDA=1.639
NC_035084.1	77509213	.	G	A	.	.	MAF_USDA=6.471
NC_035084.1	77509257	.	T	G	.	.	MAF_INRAE=29.114;MAF_USDA=31.765
NC_035084.1	77509357	.	A	G	.	.	MAF_USDA=8.333
NC_035084.1	77509577	.	C	T	.	.	MAF_USDA=1.639
NC_035084.1	77509961	.	A	T	.	.	MAF_INRAE=44.304;MAF_USDA=42.353
NC_035084.1	77510062	.	A	T	.	.	MAF_USDA=2.459
NC_035084.1	77510108	.	G	A	.	.	MAF_USDA=3.279
NC_035084.1	77510149	.	C	T	.	.	MAF_USDA=3.279
NC_035084.1	77510169	.	C	T	.	.	MAF_INRAE=28.481;MAF_USDA=4.918
NC_035084.1	77510182	.	C	T	.	.	MAF_USDA=4.918
NC_035084.1	77510238	.	G	T	.	.	MAF_INRAE=4.167;MAF_USDA=2.353
NC_035084.1	77511552	.	G	A	.	.	MAF_INRAE=2.5;MAF_USDA=2.353
NC_035084.1	77511568	.	G	T	.	.	MAF_USDA=5.294
NC_035084.1	77511692	.	C	T	.	.	MAF_INRAE=7.595;MAF_USDA=7.059
NC_035084.1	77511797	.	G	T	.	.	MAF_INRAE=28.481;MAF_USDA=4.918
NC_035084.1	77511811	.	C	G	.	.	MAF_INRAE=11.392;MAF_USDA=34.118
NC_035084.1	77511885	.	G	A	.	.	MAF_INRAE=4.43
NC_035084.1	77511918	.	C	T	.	.	MAF_INRAE=5.063;MAF_USDA=10.588
NC_035084.1	77511944	.	C	T	.	.	MAF_USDA=6.557
NC_035084.1	77511968	.	T	C	.	.	MAF_USDA=10.656
NC_035084.1	77512021	.	C	A	.	.	MAF_USDA=2.459
NC_035084.1	77512022	.	C	A	.	.	MAF_INRAE=42.405;MAF_USDA=30.0
NC_035084.1	77512208	.	G	A	.	.	MAF_USDA=1.639
NC_035084.1	77512259	.	T	A	.	.	MAF_USDA=9.836
NC_035084.1	77512263	.	A	T	.	.	MAF_USDA=9.412
NC_035084.1	77512300	.	A	T	.	.	MAF_USDA=6.25
NC_035084.1	77512700	.	C	G	.	.	MAF_USDA=16.667
NC_035084.1	77512735	.	C	G	.	.	MAF_USDA=5.738
NC_035084.1	77512755	.	A	T	.	.	MAF_USDA=4.098
NC_035084.1	77512940	.	A	C	.	.	MAF_INRAE=7.5;MAF_USDA=1.639
NC_035084.1	77512983	.	C	T	.	.	MAF_USDA=3.279
NC_035084.1	77513218	.	G	A	.	.	MAF_USDA=1.667
NC_035084.1	77513220	.	A	G	.	.	MAF_INRAE=4.43
NC_035084.1	77513238	.	T	A	.	.	MAF_INRAE=31.579;MAF_USDA=24.405
NC_035084.1	77513258	.	G	A	.	.	MAF_USDA=5.0
NC_035084.1	77513306	.	T	C	.	.	MAF_USDA=1.667
NC_035084.1	77513410	.	T	C	.	.	MAF_INRAE=31.646;MAF_USDA=23.214
NC_035084.1	77513412	.	G	C	.	.	MAF_USDA=12.5
NC_035084.1	77513442	.	T	A	.	.	MAF_INRAE=4.43
NC_035084.1	77513448	.	C	T	.	.	MAF_USDA=6.024
NC_035084.1	77513488	.	T	A	.	.	MAF_USDA=4.167
NC_035084.1	77513530	.	C	T	.	.	MAF_USDA=5.0
NC_035084.1	77513579	.	C	T	.	.	MAF_USDA=2.5
NC_035084.1	77513616	.	G	A	.	.	MAF_USDA=1.667
NC_035084.1	77513636	.	C	T	.	.	MAF_USDA=1.667
NC_035084.1	77513832	.	A	C	.	.	MAF_USDA=7.738
NC_035084.1	77513870	.	A	T	.	.	MAF_USDA=14.583
NC_035084.1	77513878	.	T	A	.	.	MAF_INRAE=5.263;MAF_USDA=11.31
NC_035084.1	77513900	.	T	G	.	.	MAF_USDA=3.333
NC_035084.1	77513952	.	C	T	.	.	MAF_INRAE=48.101;MAF_USDA=30.357
NC_035084.1	77514023	.	A	G	.	.	MAF_INRAE=48.333;MAF_USDA=33.929
NC_035084.1	77514026	.	A	T	.	.	MAF_INRAE=8.333
NC_035084.1	77514041	.	A	G	.	.	MAF_USDA=1.724
NC_035084.1	77514045	.	G	T	.	.	MAF_INRAE=28.481;MAF_USDA=42.073
NC_035084.1	77514046	.	T	G	.	.	MAF_INRAE=17.5;MAF_USDA=42.073
NC_035084.1	77514050	.	C	T	.	.	MAF_INRAE=18.987;MAF_USDA=14.024
NC_035084.1	77514064	.	A	G	.	.	MAF_INRAE=28.481;MAF_USDA=39.024
NC_035084.1	77514234	.	A	G	.	.	MAF_USDA=1.667
NC_035084.1	77514239	.	C	A	.	.	MAF_USDA=1.667
NC_035084.1	77514304	.	A	C	.	.	MAF_USDA=2.381
NC_035084.1	77514313	.	T	G	.	.	MAF_USDA=3.333
NC_035084.1	77514324	.	T	C	.	.	MAF_USDA=5.833
NC_035084.1	77514326	.	G	A	.	.	MAF_USDA=1.667
NC_035084.1	77514328	.	C	T	.	.	MAF_USDA=4.762
NC_035084.1	77514354	.	G	A	.	.	MAF_INRAE=15.823;MAF_USDA=30.952
NC_035084.1	77514366	.	A	T	.	.	MAF_INRAE=29.747;MAF_USDA=9.524
NC_035084.1	77514396	.	T	G	.	.	MAF_INRAE=4.43;MAF_USDA=7.738
NC_035084.1	77514403	.	A	C	.	.	MAF_USDA=7.738
NC_035084.1	77514508	.	G	C	.	.	MAF_USDA=8.333
NC_035084.1	77514563	.	C	T	.	.	MAF_INRAE=10.526;MAF_USDA=20.482
NC_035084.1	77514564	.	T	A	.	.	MAF_USDA=23.494
NC_035084.1	77514577	.	C	T	.	.	MAF_INRAE=10.526;MAF_USDA=20.482
NC_035084.1	77514644	.	A	G	.	.	MAF_USDA=7.229
NC_035084.1	77514667	.	T	A	.	.	MAF_USDA=9.036
NC_035084.1	77514668	.	T	A	.	.	MAF_USDA=9.036
NC_035084.1	77514704	.	G	A	.	.	MAF_USDA=1.807
NC_035084.1	77514705	.	T	A	.	.	MAF_USDA=9.036
NC_035084.1	77514744	.	C	A	.	.	MAF_USDA=31.098
NC_035084.1	77514804	.	C	T	.	.	MAF_USDA=8.333
NC_035084.1	77514839	.	A	T	.	.	MAF_INRAE=21.053
NC_035084.1	77514859	.	C	T	.	.	MAF_USDA=1.695
NC_035084.1	77514947	.	A	C	.	.	MAF_INRAE=35.443;MAF_USDA=46.386
NC_035084.1	77515001	.	C	A	.	.	MAF_INRAE=8.228
NC_035084.1	77515008	.	G	T	.	.	MAF_USDA=2.174
NC_035084.1	77515130	.	A	T	.	.	MAF_INRAE=37.975;MAF_USDA=23.214
NC_035084.1	77515141	.	A	C	.	.	MAF_INRAE=4.43;MAF_USDA=2.5
NC_035084.1	77515142	.	A	C	.	.	MAF_INRAE=40.0;MAF_USDA=23.214
NC_035084.1	77515167	.	A	G	.	.	MAF_INRAE=8.333;MAF_USDA=11.475
NC_035084.1	77515212	.	G	A	.	.	MAF_INRAE=4.167;MAF_USDA=2.353
NC_035084.1	77515293	.	T	C	.	.	MAF_INRAE=31.667
NC_035084.1	77515312	.	G	T	.	.	MAF_USDA=6.548
NC_035084.1	77515313	.	C	A	.	.	MAF_USDA=14.583
NC_035084.1	77515335	.	G	T	.	.	MAF_USDA=1.695
NC_035084.1	77515351	.	T	C	.	.	MAF_INRAE=26.582;MAF_USDA=20.482
NC_035084.1	77515409	.	A	C	.	.	MAF_USDA=4.098
NC_035084.1	77515420	.	G	A	.	.	MAF_INRAE=26.582;MAF_USDA=19.412
NC_035084.1	77515429	.	A	C	.	.	MAF_INRAE=26.582;MAF_USDA=17.647
NC_035084.1	77515430	.	T	A	.	.	MAF_INRAE=5.063;MAF_USDA=8.333
NC_035084.1	77515440	.	C	G	.	.	MAF_INRAE=25.949;MAF_USDA=17.059
NC_035084.1	77515445	.	A	T	.	.	MAF_INRAE=5.063;MAF_USDA=6.25
NC_035084.1	77515459	.	T	A	.	.	MAF_INRAE=33.544;MAF_USDA=20.588
NC_035084.1	77515461	.	G	T	.	.	MAF_INRAE=4.43
NC_035084.1	77515462	.	G	A	.	.	MAF_INRAE=5.263;MAF_USDA=11.176
NC_035084.1	77515477	.	C	T	.	.	MAF_INRAE=10.833;MAF_USDA=25.294
NC_035084.1	77515486	.	G	A	.	.	MAF_USDA=8.824
NC_035084.1	77515492	.	C	T	.	.	MAF_USDA=5.738
NC_035084.1	77515493	.	G	A	.	.	MAF_USDA=8.824
NC_035084.1	77515495	.	T	A	.	.	MAF_USDA=7.647
NC_035084.1	77515506	.	A	G	.	.	MAF_USDA=7.647
NC_035084.1	77515514	.	T	A	.	.	MAF_INRAE=15.789
NC_035084.1	77515516	.	A	C	.	.	MAF_USDA=31.176
NC_035084.1	77515517	.	G	T	.	.	MAF_USDA=27.059
NC_035084.1	77515535	.	G	A	.	.	MAF_INRAE=18.421;MAF_USDA=12.353
NC_035084.1	77515539	.	C	T	.	.	MAF_USDA=7.059
NC_035084.1	77515548	.	G	A	.	.	MAF_USDA=6.557
NC_035084.1	77515556	.	A	G	.	.	MAF_USDA=7.647
NC_035084.1	77515571	.	A	G	.	.	MAF_USDA=9.412
NC_035084.1	77515573	.	G	A	.	.	MAF_INRAE=25.949;MAF_USDA=29.167
NC_035084.1	77515594	.	C	T	.	.	MAF_USDA=2.459
NC_035084.1	77515598	.	C	T	.	.	MAF_USDA=7.059
NC_035084.1	77515607	.	A	G	.	.	MAF_USDA=3.279
NC_035084.1	77515611	.	G	A	.	.	MAF_INRAE=16.667;MAF_USDA=34.118
NC_035084.1	77515614	.	G	C	.	.	MAF_INRAE=16.667;MAF_USDA=49.412
NC_035084.1	77515688	.	A	C	.	.	MAF_USDA=8.333
NC_035084.1	77515748	.	C	A	.	.	MAF_INRAE=37.975;MAF_USDA=25.0
NC_035084.1	77515762	.	C	T	.	.	MAF_USDA=8.824
NC_035084.1	77515764	.	C	T	.	.	MAF_USDA=7.377
NC_035084.1	77515775	.	A	C	.	.	MAF_INRAE=5.0
NC_035084.1	77515819	.	A	G	.	.	MAF_INRAE=3.333;MAF_USDA=11.475
NC_035084.1	77515824	.	C	A	.	.	MAF_INRAE=25.949;MAF_USDA=18.824
NC_035084.1	77515851	.	G	T	.	.	MAF_USDA=2.459
NC_035084.1	77515855	.	G	C	.	.	MAF_INRAE=25.949;MAF_USDA=17.059
NC_035084.1	77515870	.	C	T	.	.	MAF_USDA=9.016
NC_035084.1	77515871	.	G	A	.	.	MAF_USDA=1.639
NC_035084.1	77515877	.	T	G	.	.	MAF_USDA=4.918
NC_035084.1	77515914	.	C	A	.	.	MAF_USDA=6.667
NC_035084.1	77515920	.	C	G	.	.	MAF_USDA=6.557
NC_035084.1	77515948	.	A	G	.	.	MAF_USDA=6.557
NC_035084.1	77515961	.	G	T	.	.	MAF_USDA=7.377
NC_035084.1	77515964	.	G	T	.	.	MAF_INRAE=25.949;MAF_USDA=17.059
NC_035084.1	77515976	.	G	A	.	.	MAF_INRAE=39.167;MAF_USDA=23.529
NC_035084.1	77516002	.	G	A	.	.	MAF_INRAE=39.167;MAF_USDA=24.118
NC_035084.1	77516009	.	C	T	.	.	MAF_USDA=7.377
NC_035084.1	77516026	.	T	G	.	.	MAF_USDA=9.524
NC_035084.1	77516079	.	G	T	.	.	MAF_USDA=7.738
NC_035084.1	77516283	.	T	G	.	.	MAF_USDA=2.5
NC_035084.1	77516287	.	A	C	.	.	MAF_INRAE=5.263;MAF_USDA=11.765
NC_035084.1	77516328	.	C	T	.	.	MAF_USDA=8.235
NC_035084.1	77516429	.	C	A	.	.	MAF_USDA=1.639
NC_035084.1	77516481	.	G	C	.	.	MAF_INRAE=13.924;MAF_USDA=8.235
NC_035084.1	77516555	.	C	T	.	.	MAF_USDA=6.471
NC_035084.1	77516579	.	T	A	.	.	MAF_USDA=1.639
NC_035084.1	77516656	.	T	A	.	.	MAF_INRAE=4.43;MAF_USDA=4.706
NC_035084.1	77516666	.	G	T	.	.	MAF_USDA=5.882
NC_035084.1	77516706	.	T	C	.	.	MAF_INRAE=20.886;MAF_USDA=38.235
NC_035084.1	77516781	.	T	C	.	.	MAF_INRAE=4.167;MAF_USDA=2.5
NC_035084.1	77516807	.	T	A	.	.	MAF_INRAE=36.076;MAF_USDA=24.706
NC_035084.1	77516824	.	A	T	.	.	MAF_INRAE=13.924;MAF_USDA=11.765
NC_035084.1	77516851	.	A	T	.	.	MAF_USDA=1.639
NC_035084.1	77516879	.	T	G	.	.	MAF_INRAE=36.076;MAF_USDA=27.059
NC_035084.1	77516891	.	A	T	.	.	MAF_USDA=12.5
NC_035084.1	77516896	.	C	A	.	.	MAF_INRAE=36.076;MAF_USDA=24.118
NC_035084.1	77516942	.	T	G	.	.	MAF_INRAE=31.579;MAF_USDA=24.706
NC_035084.1	77516950	.	G	T	.	.	MAF_USDA=1.639
NC_035084.1	77516959	.	G	T	.	.	MAF_USDA=10.656
NC_035084.1	77516979	.	G	C	.	.	MAF_INRAE=25.316;MAF_USDA=19.412
NC_035084.1	77517035	.	C	T	.	.	MAF_USDA=5.294
NC_035084.1	77517084	.	A	G	.	.	MAF_INRAE=20.253;MAF_USDA=36.471
NC_035084.1	77517112	.	T	C	.	.	MAF_INRAE=20.253;MAF_USDA=25.882
NC_035084.1	77517127	.	C	A	.	.	MAF_INRAE=13.924;MAF_USDA=10.588
NC_035084.1	77517161	.	A	T	.	.	MAF_USDA=1.639
NC_035084.1	77517177	.	T	G	.	.	MAF_INRAE=5.0;MAF_USDA=4.706
NC_035084.1	77517179	.	A	T	.	.	MAF_INRAE=14.557;MAF_USDA=22.131
NC_035084.1	77517182	.	C	T	.	.	MAF_INRAE=11.667;MAF_USDA=17.059
NC_035084.1	77517203	.	T	A	.	.	MAF_INRAE=38.333;MAF_USDA=14.583
NC_035084.1	77517207	.	C	A	.	.	MAF_USDA=2.459
NC_035084.1	77517217	.	G	A	.	.	MAF_INRAE=13.924;MAF_USDA=21.311
NC_035084.1	77517233	.	A	G	.	.	MAF_INRAE=36.709;MAF_USDA=24.706
NC_035084.1	77517239	.	A	G	.	.	MAF_INRAE=13.924;MAF_USDA=21.311
NC_035084.1	77517265	.	C	G	.	.	MAF_USDA=2.459
NC_035084.1	77517390	.	A	G	.	.	MAF_INRAE=29.114;MAF_USDA=10.0
NC_035084.1	77517456	.	G	A	.	.	MAF_USDA=2.941
NC_035084.1	77517468	.	C	A	.	.	MAF_USDA=1.639
NC_035084.1	77517500	.	T	G	.	.	MAF_USDA=1.639
NC_035084.1	77517602	.	G	T	.	.	MAF_INRAE=24.684;MAF_USDA=19.412
NC_035084.1	77517721	.	G	C	.	.	MAF_INRAE=4.167;MAF_USDA=2.353
NC_035084.1	77517730	.	C	T	.	.	MAF_INRAE=5.263;MAF_USDA=8.235
NC_035084.1	77517752	.	G	A	.	.	MAF_USDA=11.475
NC_035084.1	77517761	.	G	T	.	.	MAF_USDA=2.459
NC_035084.1	77517826	.	C	A	.	.	MAF_INRAE=5.0;MAF_USDA=8.333
NC_035084.1	77517834	.	C	T	.	.	MAF_INRAE=24.684;MAF_USDA=41.176
NC_035084.1	77517835	.	C	A	.	.	MAF_INRAE=29.167;MAF_USDA=19.412
NC_035084.1	77517903	.	T	A	.	.	MAF_INRAE=4.167;MAF_USDA=2.941
NC_035084.1	77517962	.	T	A	.	.	MAF_INRAE=29.114;MAF_USDA=24.706
NC_035084.1	77517981	.	T	A	.	.	MAF_INRAE=4.43;MAF_USDA=7.059
NC_035084.1	77518062	.	G	A	.	.	MAF_USDA=1.639
NC_035084.1	77518095	.	G	A	.	.	MAF_USDA=1.639
NC_035084.1	77518175	.	A	T	.	.	MAF_INRAE=36.842;MAF_USDA=28.049
NC_035084.1	77519816	.	T	A	.	.	MAF_USDA=4.167
NC_035084.1	77519818	.	T	G	.	.	MAF_USDA=14.118
NC_035084.1	77519822	.	C	A	.	.	MAF_USDA=4.167
NC_035084.1	77519944	.	G	T	.	.	MAF_INRAE=24.051;MAF_USDA=41.176
NC_035084.1	77520050	.	A	C	.	.	MAF_USDA=2.459
NC_035084.1	77520070	.	A	C	.	.	MAF_USDA=1.765
NC_035084.1	77520071	.	T	A	.	.	MAF_INRAE=15.19;MAF_USDA=14.754
NC_035084.1	77520073	.	T	G	.	.	MAF_INRAE=45.833;MAF_USDA=44.706
NC_035084.1	77520173	.	C	T	.	.	MAF_USDA=1.667
NC_035084.1	77520177	.	G	A	.	.	MAF_USDA=1.695
NC_035084.1	77520252	.	G	C	.	.	MAF_INRAE=26.667;MAF_USDA=49.405
NC_035084.1	77520295	.	T	C	.	.	MAF_USDA=2.5
NC_035084.1	77520296	.	G	T	.	.	MAF_USDA=2.5
NC_035084.1	77520321	.	T	G	.	.	MAF_USDA=2.5
NC_035084.1	77520345	.	C	T	.	.	MAF_INRAE=26.667;MAF_USDA=49.405
NC_035084.1	77520366	.	C	T	.	.	MAF_INRAE=15.0;MAF_USDA=35.119
NC_035084.1	77520421	.	C	T	.	.	MAF_USDA=2.941
NC_035084.1	77520478	.	C	T	.	.	MAF_USDA=11.475
NC_035084.1	77520601	.	G	T	.	.	MAF_INRAE=13.924;MAF_USDA=9.016
NC_035084.1	77520617	.	A	G	.	.	MAF_INRAE=18.987;MAF_USDA=18.852
NC_035084.1	77520637	.	T	C	.	.	MAF_USDA=2.353
NC_035084.1	77520679	.	G	C	.	.	MAF_USDA=1.765
NC_035084.1	77520721	.	C	T	.	.	MAF_USDA=10.0
NC_035084.1	77521428	.	T	A	.	.	MAF_USDA=13.855
NC_035084.1	77521430	.	G	T	.	.	MAF_USDA=14.286
NC_035084.1	77521514	.	G	T	.	.	MAF_USDA=47.5
NC_035084.1	77521516	.	G	T	.	.	MAF_USDA=2.083
NC_035084.1	77521635	.	C	A	.	.	MAF_INRAE=6.329;MAF_USDA=11.31
NC_035084.1	77521668	.	A	C	.	.	MAF_INRAE=34.177;MAF_USDA=48.824
NC_035084.1	77521684	.	G	T	.	.	MAF_INRAE=34.177;MAF_USDA=49.412
NC_035084.1	77521698	.	C	T	.	.	MAF_INRAE=34.177;MAF_USDA=45.783
NC_035084.1	77521702	.	C	A	.	.	MAF_INRAE=30.0;MAF_USDA=18.072
NC_035084.1	77521710	.	C	G	.	.	MAF_INRAE=21.053;MAF_USDA=1.695
NC_035084.1	77521778	.	T	A	.	.	MAF_INRAE=5.263;MAF_USDA=9.412
NC_035084.1	77521780	.	G	T	.	.	MAF_INRAE=21.053;MAF_USDA=1.639
NC_035084.1	77521795	.	A	T	.	.	MAF_USDA=4.118
NC_035084.1	77521804	.	C	T	.	.	MAF_USDA=7.377
NC_035084.1	77521844	.	C	T	.	.	MAF_USDA=1.639
NC_035084.1	77521876	.	G	C	.	.	MAF_INRAE=5.063;MAF_USDA=21.765
NC_035084.1	77521899	.	G	A	.	.	MAF_INRAE=5.0;MAF_USDA=2.459
NC_035084.1	77521944	.	T	A	.	.	MAF_USDA=10.0
NC_035084.1	77521946	.	G	A	.	.	MAF_INRAE=5.063;MAF_USDA=2.941
NC_035084.1	77521975	.	G	T	.	.	MAF_USDA=3.529
NC_035084.1	77522041	.	A	C	.	.	MAF_USDA=1.639
NC_035084.1	77522067	.	T	C	.	.	MAF_USDA=1.639
NC_035084.1	77522070	.	C	T	.	.	MAF_USDA=1.639
NC_035084.1	77522083	.	T	C	.	.	MAF_USDA=1.639
NC_035084.1	77522086	.	A	G	.	.	MAF_USDA=1.639
NC_035084.1	77522088	.	G	T	.	.	MAF_INRAE=33.544;MAF_USDA=37.647
NC_035084.1	77522181	.	C	T	.	.	MAF_INRAE=41.772;MAF_USDA=41.176
NC_035084.1	77522280	.	C	A	.	.	MAF_INRAE=47.368;MAF_USDA=38.235
NC_035084.1	77522368	.	C	T	.	.	MAF_INRAE=18.987;MAF_USDA=15.882
NC_035084.1	77522400	.	C	T	.	.	MAF_INRAE=34.177;MAF_USDA=47.647
NC_035084.1	77522415	.	G	T	.	.	MAF_INRAE=5.263;MAF_USDA=10.0
NC_035084.1	77522418	.	G	T	.	.	MAF_INRAE=26.667;MAF_USDA=36.471
NC_035084.1	77522469	.	G	A	.	.	MAF_INRAE=10.526;MAF_USDA=35.417
NC_035084.1	77522481	.	A	C	.	.	MAF_INRAE=2.5
NC_035084.1	77522533	.	T	G	.	.	MAF_USDA=2.459
NC_035084.1	77522617	.	T	G	.	.	MAF_USDA=9.412
NC_035084.1	77522656	.	T	A	.	.	MAF_INRAE=4.167;MAF_USDA=2.083
NC_035084.1	77522722	.	C	T	.	.	MAF_INRAE=48.734;MAF_USDA=41.765
NC_035084.1	77522757	.	C	T	.	.	MAF_INRAE=14.557;MAF_USDA=18.033
NC_035084.1	77522765	.	G	A	.	.	MAF_INRAE=42.405;MAF_USDA=21.765
NC_035084.1	77522766	.	C	T	.	.	MAF_INRAE=42.5;MAF_USDA=22.353
NC_035084.1	77522814	.	T	C	.	.	MAF_INRAE=4.43;MAF_USDA=11.176
NC_035084.1	77522827	.	A	G	.	.	MAF_INRAE=42.105
NC_035084.1	77522849	.	C	A	.	.	MAF_USDA=6.471
NC_035084.1	77522894	.	G	A	.	.	MAF_INRAE=4.43
NC_035084.1	77523042	.	T	G	.	.	MAF_USDA=31.765
NC_035084.1	77523283	.	G	T	.	.	MAF_INRAE=19.62;MAF_USDA=30.588
NC_035084.1	77523318	.	G	T	.	.	MAF_INRAE=48.101;MAF_USDA=47.647
NC_035084.1	77523363	.	G	T	.	.	MAF_INRAE=5.063;MAF_USDA=22.941
NC_035084.1	77523379	.	C	A	.	.	MAF_USDA=3.279
NC_035084.1	77523411	.	A	C	.	.	MAF_INRAE=4.43;MAF_USDA=4.706
NC_035084.1	77523450	.	G	A	.	.	MAF_USDA=4.118
NC_035084.1	77523453	.	A	G	.	.	MAF_USDA=4.118
NC_035084.1	77523461	.	A	T	.	.	MAF_USDA=4.706
NC_035084.1	77523488	.	A	T	.	.	MAF_USDA=8.824
NC_035084.1	77523525	.	G	A	.	.	MAF_INRAE=5.0
NC_035084.1	77523546	.	T	A	.	.	MAF_USDA=19.412
NC_035084.1	77523559	.	G	A	.	.	MAF_USDA=7.059
NC_035084.1	77523574	.	G	A	.	.	MAF_USDA=20.588
NC_035084.1	77523591	.	G	A	.	.	MAF_INRAE=32.911;MAF_USDA=31.25
NC_035084.1	77523619	.	T	G	.	.	MAF_USDA=19.412
NC_035084.1	77523633	.	T	A	.	.	MAF_INRAE=32.5
NC_035084.1	77523645	.	C	T	.	.	MAF_INRAE=24.684;MAF_USDA=8.235
NC_035084.1	77523646	.	G	A	.	.	MAF_INRAE=4.43;MAF_USDA=4.098
NC_035084.1	77523676	.	G	T	.	.	MAF_USDA=2.459
NC_035084.1	77523692	.	G	A	.	.	MAF_INRAE=5.0;MAF_USDA=3.279
NC_035084.1	77523697	.	C	T	.	.	MAF_INRAE=5.263;MAF_USDA=12.353
NC_035084.1	77523708	.	A	G	.	.	MAF_INRAE=47.468;MAF_USDA=28.235
NC_035084.1	77523729	.	C	T	.	.	MAF_INRAE=29.114;MAF_USDA=11.176
NC_035084.1	77523733	.	C	T	.	.	MAF_INRAE=21.519;MAF_USDA=25.294
NC_035084.1	77523806	.	G	A	.	.	MAF_USDA=21.176
NC_035084.1	77523837	.	G	T	.	.	MAF_INRAE=48.734
NC_035084.1	77523840	.	T	G	.	.	MAF_USDA=8.333
NC_035084.1	77523855	.	G	A	.	.	MAF_USDA=21.765
NC_035084.1	77523857	.	G	A	.	.	MAF_USDA=14.118
NC_035084.1	77523947	.	A	T	.	.	MAF_INRAE=5.263;MAF_USDA=13.529
NC_035084.1	77523970	.	T	A	.	.	MAF_USDA=3.571
NC_035084.1	77523974	.	C	A	.	.	MAF_USDA=8.333
NC_035084.1	77523975	.	T	G	.	.	MAF_USDA=8.333
NC_035084.1	77523976	.	G	A	.	.	MAF_USDA=8.333
NC_035084.1	77524008	.	A	G	.	.	MAF_INRAE=5.263;MAF_USDA=12.941
NC_035084.1	77524021	.	T	C	.	.	MAF_INRAE=7.5;MAF_USDA=27.083
NC_035084.1	77524071	.	A	G	.	.	MAF_INRAE=33.544;MAF_USDA=21.765
NC_035084.1	77524093	.	G	A	.	.	MAF_USDA=1.639
NC_035084.1	77524147	.	A	T	.	.	MAF_INRAE=36.709;MAF_USDA=20.588
NC_035084.1	77524217	.	C	G	.	.	MAF_INRAE=4.43
NC_035084.1	77524232	.	T	G	.	.	MAF_INRAE=18.987;MAF_USDA=37.059
NC_035084.1	77524264	.	T	G	.	.	MAF_INRAE=5.0;MAF_USDA=11.765
NC_035084.1	77524381	.	G	T	.	.	MAF_INRAE=5.063;MAF_USDA=5.294
NC_035084.1	77524393	.	T	A	.	.	MAF_USDA=11.765
NC_035084.1	77524399	.	AAG	AAC	.	.	MAF_USDA=25.0
NC_035084.1	77524417	.	G	A	.	.	MAF_USDA=47.059
NC_035084.1	77524424	.	A	T	.	.	MAF_USDA=1.667
NC_035084.1	77524430	.	T	G	.	.	MAF_INRAE=35.0
NC_035084.1	77524445	.	A	G	.	.	MAF_USDA=43.75
NC_035084.1	77524453	.	C	T	.	.	MAF_INRAE=29.114;MAF_USDA=15.294
NC_035084.1	77524513	.	T	C	.	.	MAF_INRAE=13.291;MAF_USDA=12.353
NC_035084.1	77524553	.	C	G	.	.	MAF_USDA=2.459
NC_035084.1	77524572	.	A	G	.	.	MAF_USDA=1.639
NC_035084.1	77524579	.	G	C	.	.	MAF_USDA=23.529
NC_035084.1	77524593	.	G	A	.	.	MAF_USDA=8.333
NC_035084.1	77524599	.	T	C	.	.	MAF_USDA=21.739
NC_035084.1	77524605	.	C	G	.	.	MAF_USDA=18.75
NC_035084.1	77524970	.	A	T	.	.	MAF_INRAE=23.684
NC_035084.1	77524978	.	G	A	.	.	MAF_USDA=16.667
NC_035084.1	77524981	.	T	G	.	.	MAF_USDA=8.333
NC_035084.1	77524997	.	T	C	.	.	MAF_USDA=18.75
NC_035084.1	77525030	.	G	T	.	.	MAF_USDA=39.583
NC_035084.1	77525074	.	A	T	.	.	MAF_USDA=20.833
NC_035084.1	77525124	.	G	A	.	.	MAF_INRAE=13.924;MAF_USDA=11.765
NC_035084.1	77525235	.	C	A	.	.	MAF_INRAE=30.38;MAF_USDA=20.588
NC_035084.1	77525239	.	T	C	.	.	MAF_INRAE=35.0;MAF_USDA=17.647
NC_035084.1	77525387	.	T	G	.	.	MAF_INRAE=43.038;MAF_USDA=48.824
NC_035084.1	77525392	.	G	A	.	.	MAF_INRAE=43.038;MAF_USDA=49.412
NC_035084.1	77525393	.	A	C	.	.	MAF_INRAE=40.0;MAF_USDA=48.235
NC_035084.1	77525397	.	C	T	.	.	MAF_INRAE=40.0;MAF_USDA=50.0
NC_035084.1	77525424	.	C	T	.	.	MAF_USDA=2.459
NC_035084.1	77525521	.	A	T	.	.	MAF_USDA=48.824
NC_035084.1	77525563	.	C	T	.	.	MAF_USDA=1.639
NC_035084.1	77525566	.	C	A	.	.	MAF_USDA=34.118
NC_035084.1	77525646	.	G	T	.	.	MAF_USDA=4.706
NC_035084.1	77525712	.	G	T	.	.	MAF_USDA=33.333
NC_035084.1	77525843	.	T	G	.	.	MAF_USDA=32.609
NC_035084.1	77525882	.	G	C	.	.	MAF_USDA=6.25
NC_035084.1	77525970	.	T	G	.	.	MAF_USDA=9.412
NC_035084.1	77526021	.	T	C	.	.	MAF_USDA=4.118
NC_035084.1	77526031	.	C	T	.	.	MAF_USDA=2.083
NC_035084.1	77526037	.	T	C	.	.	MAF_USDA=27.647
NC_035084.1	77526045	.	A	G	.	.	MAF_USDA=24.118
NC_035084.1	77526216	.	T	C	.	.	MAF_USDA=5.738
NC_035084.1	77526217	.	G	A	.	.	MAF_INRAE=35.0;MAF_USDA=21.765
NC_035084.1	77526258	.	C	T	.	.	MAF_INRAE=5.696;MAF_USDA=12.941
NC_035084.1	77526275	.	C	T	.	.	MAF_INRAE=4.43;MAF_USDA=5.882
NC_035084.1	77526418	.	T	A	.	.	MAF_INRAE=5.263;MAF_USDA=3.529
NC_035084.1	77526420	.	G	T	.	.	MAF_INRAE=6.962;MAF_USDA=5.294
NC_035084.1	77526521	.	A	T	.	.	MAF_INRAE=40.506;MAF_USDA=45.294
NC_035084.1	77526577	.	A	G	.	.	MAF_INRAE=31.013;MAF_USDA=26.471
NC_035084.1	77526619	.	A	T	.	.	MAF_INRAE=11.667;MAF_USDA=29.412
NC_035084.1	77526757	.	A	C	.	.	MAF_INRAE=18.354;MAF_USDA=41.176
NC_035084.1	77526805	.	T	C	.	.	MAF_USDA=1.667
NC_035084.1	77526816	.	C	A	.	.	MAF_INRAE=12.5;MAF_USDA=29.167
NC_035084.1	77526875	.	A	G	.	.	MAF_INRAE=12.5;MAF_USDA=27.976
NC_035084.1	77526996	.	G	C	.	.	MAF_INRAE=17.722;MAF_USDA=45.882
NC_035084.1	77527015	.	T	C	.	.	MAF_INRAE=5.0;MAF_USDA=4.098
NC_035084.1	77527085	.	G	C	.	.	MAF_USDA=11.905
NC_035084.1	77527135	.	G	A	.	.	MAF_INRAE=8.228;MAF_USDA=18.824
NC_035084.1	77527178	.	C	T	.	.	MAF_INRAE=8.228;MAF_USDA=19.412
NC_035084.1	77527195	.	T	C	.	.	MAF_INRAE=7.5;MAF_USDA=15.882
NC_035084.1	77527344	.	T	C	.	.	MAF_INRAE=12.5;MAF_USDA=27.976
NC_035084.1	77527381	.	G	C	.	.	MAF_INRAE=12.5;MAF_USDA=28.235
NC_035084.1	77527423	.	A	G	.	.	MAF_USDA=3.279
NC_035084.1	77527438	.	G	A	.	.	MAF_INRAE=12.5;MAF_USDA=27.647
NC_035084.1	77527447	.	G	A	.	.	MAF_INRAE=7.5;MAF_USDA=10.588
NC_035084.1	77527465	.	A	G	.	.	MAF_INRAE=12.5;MAF_USDA=27.059
NC_035084.1	77527649	.	T	C	.	.	MAF_USDA=3.279
NC_035084.1	77527734	.	T	G	.	.	MAF_INRAE=5.263;MAF_USDA=20.0
NC_035084.1	77527907	.	G	C	.	.	MAF_USDA=35.294
NC_035084.1	77528000	.	A	C	.	.	MAF_INRAE=4.167;MAF_USDA=7.647
NC_035084.1	77528044	.	G	A	.	.	MAF_INRAE=11.667;MAF_USDA=6.471
NC_035084.1	77528064	.	A	G	.	.	MAF_USDA=4.918
NC_035084.1	77528068	.	T	G	.	.	MAF_INRAE=8.228;MAF_USDA=5.738
NC_035084.1	77528120	.	A	T	.	.	MAF_USDA=14.583
NC_035084.1	77528126	.	G	A	.	.	MAF_USDA=4.706
NC_035084.1	77528143	.	T	G	.	.	MAF_INRAE=27.5
NC_035084.1	77528199	.	G	A	.	.	MAF_INRAE=38.333;MAF_USDA=39.583
NC_035084.1	77528256	.	T	C	.	.	MAF_INRAE=39.167;MAF_USDA=22.917
NC_035084.1	77528267	.	G	A	.	.	MAF_INRAE=11.667;MAF_USDA=20.833
NC_035084.1	77528301	.	C	T	.	.	MAF_INRAE=8.333;MAF_USDA=8.333
NC_035084.1	77528313	.	C	T	.	.	MAF_INRAE=31.667;MAF_USDA=8.333
NC_035084.1	77528421	.	G	A	.	.	MAF_INRAE=30.833;MAF_USDA=10.588
NC_035084.1	77528427	.	T	C	.	.	MAF_INRAE=41.667;MAF_USDA=37.5
NC_035084.1	77528444	.	G	A	.	.	MAF_INRAE=29.114;MAF_USDA=14.706
NC_035084.1	77528467	.	A	G	.	.	MAF_INRAE=36.709;MAF_USDA=42.353
NC_035084.1	77528468	.	C	T	.	.	MAF_INRAE=2.5
NC_035084.1	77528472	.	C	T	.	.	MAF_USDA=4.918
NC_035084.1	77528490	.	T	G	.	.	MAF_INRAE=12.5;MAF_USDA=20.588
NC_035084.1	77528501	.	A	C	.	.	MAF_INRAE=27.215;MAF_USDA=11.176
NC_035084.1	77528513	.	A	T	.	.	MAF_INRAE=21.053
NC_035084.1	77528521	.	T	C	.	.	MAF_INRAE=26.316;MAF_USDA=9.412
NC_035084.1	77528525	.	G	A	.	.	MAF_INRAE=5.0;MAF_USDA=6.557
NC_035084.1	77528580	.	C	T	.	.	MAF_USDA=1.639
NC_035084.1	77528616	.	T	A	.	.	MAF_INRAE=7.595;MAF_USDA=4.706
NC_035084.1	77528655	.	C	T	.	.	MAF_INRAE=47.368;MAF_USDA=24.706
NC_035084.1	77528734	.	G	A	.	.	MAF_INRAE=2.5
NC_035084.1	77528741	.	G	A	.	.	MAF_USDA=1.639
NC_035084.1	77528767	.	T	C	.	.	MAF_USDA=2.459
NC_035084.1	77528771	.	T	C	.	.	MAF_USDA=10.417
NC_035084.1	77528796	.	T	C	.	.	MAF_USDA=7.647
NC_035084.1	77528798	.	C	T	.	.	MAF_USDA=5.738
NC_035084.1	77528821	.	T	C	.	.	MAF_USDA=27.083
NC_035084.1	77528843	.	C	A	.	.	MAF_USDA=18.75
NC_035084.1	77528846	.	T	C	.	.	MAF_USDA=13.253
NC_035084.1	77528848	.	C	T	.	.	MAF_USDA=10.0
NC_035084.1	77528851	.	A	G	.	.	MAF_USDA=10.588
NC_035084.1	77528871	.	T	C	.	.	MAF_USDA=14.583
NC_035084.1	77528898	.	T	C	.	.	MAF_USDA=24.118
NC_035084.1	77528925	.	C	A	.	.	MAF_USDA=1.639
NC_035084.1	77528942	.	T	C	.	.	MAF_USDA=12.295
NC_035084.1	77528971	.	T	C	.	.	MAF_USDA=2.459
NC_035084.1	77528993	.	G	A	.	.	MAF_INRAE=27.215;MAF_USDA=12.353
NC_035084.1	77528999	.	T	G	.	.	MAF_INRAE=24.684;MAF_USDA=31.176
NC_035084.1	77529055	.	T	C	.	.	MAF_USDA=1.639
NC_035084.1	77529056	.	T	G	.	.	MAF_INRAE=43.038;MAF_USDA=11.765
NC_035084.1	77529058	.	G	A	.	.	MAF_USDA=3.529
NC_035084.1	77529065	.	G	A	.	.	MAF_INRAE=27.215;MAF_USDA=27.059
NC_035084.1	77529106	.	T	C	.	.	MAF_INRAE=37.975;MAF_USDA=41.667
NC_035084.1	77529238	.	A	C	.	.	MAF_INRAE=26.582;MAF_USDA=15.882
NC_035084.1	77529288	.	C	T	.	.	MAF_INRAE=11.667;MAF_USDA=12.941
NC_035084.1	77529292	.	C	A	.	.	MAF_INRAE=11.667;MAF_USDA=8.235
NC_035084.1	77529317	.	G	A	.	.	MAF_USDA=3.279
NC_035084.1	77529405	.	G	T	.	.	MAF_USDA=4.098
NC_035084.1	77529432	.	T	A	.	.	MAF_INRAE=22.785;MAF_USDA=14.118
NC_035084.1	77529439	.	C	G	.	.	MAF_INRAE=22.785;MAF_USDA=14.118
NC_035084.1	77529454	.	C	A	.	.	MAF_USDA=1.639
NC_035084.1	77529469	.	T	C	.	.	MAF_INRAE=23.418;MAF_USDA=13.529
NC_035084.1	77529525	.	T	A	.	.	MAF_USDA=18.75
NC_035084.1	77529550	.	A	T	.	.	MAF_INRAE=27.215;MAF_USDA=5.0
NC_035084.1	77529590	.	C	A	.	.	MAF_USDA=1.639
NC_035084.1	77529640	.	G	C	.	.	MAF_INRAE=41.139;MAF_USDA=39.412
NC_035084.1	77529656	.	G	T	.	.	MAF_USDA=16.667
NC_035084.1	77529674	.	C	T	.	.	MAF_INRAE=22.785;MAF_USDA=13.529
NC_035084.1	77529702	.	T	C	.	.	MAF_INRAE=11.667
NC_035084.1	77529909	.	C	T	.	.	MAF_INRAE=11.667;MAF_USDA=5.882
NC_035084.1	77529975	.	C	T	.	.	MAF_USDA=4.098
NC_035084.1	77529981	.	C	G	.	.	MAF_INRAE=22.785;MAF_USDA=13.529
NC_035084.1	77529987	.	T	C	.	.	MAF_USDA=4.098
NC_035084.1	77530033	.	G	A	.	.	MAF_INRAE=5.0;MAF_USDA=3.279
NC_035084.1	77530040	.	G	A	.	.	MAF_USDA=4.706
NC_035084.1	77530074	.	T	G	.	.	MAF_INRAE=22.785;MAF_USDA=35.294
NC_035084.1	77530080	.	T	C	.	.	MAF_USDA=7.377
NC_035084.1	77530101	.	A	C	.	.	MAF_USDA=18.75
NC_035084.1	77530105	.	T	C	.	.	MAF_INRAE=37.975;MAF_USDA=40.588
NC_035084.1	77530108	.	A	C	.	.	MAF_INRAE=22.785;MAF_USDA=12.941
NC_035084.1	77530115	.	G	A	.	.	MAF_INRAE=22.785;MAF_USDA=12.941
NC_035084.1	77530123	.	C	T	.	.	MAF_INRAE=5.263;MAF_USDA=3.529
NC_035084.1	77530153	.	C	T	.	.	MAF_USDA=2.459
NC_035084.1	77530155	.	G	T	.	.	MAF_USDA=4.098
NC_035084.1	77530222	.	G	A	.	.	MAF_USDA=16.667
NC_035084.1	77530298	.	G	A	.	.	MAF_USDA=2.459
NC_035084.1	77530334	.	G	A	.	.	MAF_USDA=6.024
NC_035084.1	77530389	.	T	G	.	.	MAF_USDA=3.279
NC_035084.1	77530399	.	C	T	.	.	MAF_INRAE=7.5
NC_035084.1	77530400	.	C	G	.	.	MAF_INRAE=28.481;MAF_USDA=4.918
NC_035084.1	77530457	.	A	C	.	.	MAF_USDA=7.377
NC_035084.1	77530469	.	G	T	.	.	MAF_USDA=5.738
NC_035084.1	77530474	.	G	A	.	.	MAF_INRAE=8.861;MAF_USDA=7.059
NC_035084.1	77530481	.	G	A	.	.	MAF_INRAE=8.861;MAF_USDA=7.647
NC_035084.1	77530531	.	T	A	.	.	MAF_USDA=7.647
NC_035084.1	77530554	.	G	T	.	.	MAF_INRAE=7.595;MAF_USDA=7.059
NC_035084.1	77530571	.	C	A	.	.	MAF_USDA=14.754
NC_035084.1	77530575	.	G	A	.	.	MAF_USDA=7.059
NC_035084.1	77530594	.	G	A	.	.	MAF_INRAE=22.785;MAF_USDA=13.529
NC_035084.1	77530597	.	T	A	.	.	MAF_INRAE=26.667;MAF_USDA=15.294
NC_035084.1	77530601	.	C	T	.	.	MAF_INRAE=5.0;MAF_USDA=3.279
NC_035084.1	77530602	.	A	G	.	.	MAF_USDA=7.059
NC_035084.1	77530603	.	A	G	.	.	MAF_INRAE=7.5;MAF_USDA=2.353
NC_035084.1	77530605	.	A	C	.	.	MAF_USDA=7.059
NC_035084.1	77530608	.	A	C	.	.	MAF_USDA=3.279
NC_035084.1	77530621	.	G	A	.	.	MAF_USDA=18.75
NC_035084.1	77530646	.	C	T	.	.	MAF_INRAE=48.101;MAF_USDA=30.0
NC_035084.1	77530649	.	A	G	.	.	MAF_INRAE=5.263;MAF_USDA=5.882
NC_035084.1	77530654	.	C	T	.	.	MAF_INRAE=5.263;MAF_USDA=5.882
NC_035084.1	77530659	.	C	T	.	.	MAF_INRAE=5.263;MAF_USDA=4.118
NC_035084.1	77530662	.	C	T	.	.	MAF_INRAE=7.5
NC_035084.1	77530666	.	A	G	.	.	MAF_USDA=4.118
NC_035084.1	77530671	.	T	G	.	.	MAF_USDA=1.639
NC_035084.1	77530676	.	A	C	.	.	MAF_INRAE=5.263;MAF_USDA=3.529
NC_035084.1	77530689	.	A	G	.	.	MAF_USDA=4.098
NC_035084.1	77530832	.	C	T	.	.	MAF_INRAE=5.263;MAF_USDA=3.529
NC_035084.1	77530875	.	C	A	.	.	MAF_INRAE=8.861;MAF_USDA=7.647
NC_035084.1	77530911	.	C	A	.	.	MAF_USDA=1.639
NC_035084.1	77530927	.	T	C	.	.	MAF_USDA=5.738
NC_035084.1	77530992	.	A	C	.	.	MAF_INRAE=5.263;MAF_USDA=3.529
NC_035084.1	77531003	.	A	T	.	.	MAF_USDA=1.639
NC_035084.1	77531059	.	G	A	.	.	MAF_INRAE=9.494;MAF_USDA=7.059
NC_035084.1	77531118	.	A	G	.	.	MAF_INRAE=29.114;MAF_USDA=32.353
NC_035084.1	77531132	.	T	C	.	.	MAF_USDA=8.235
NC_035084.1	77531146	.	G	A	.	.	MAF_INRAE=32.278;MAF_USDA=20.588
NC_035084.1	77531151	.	T	G	.	.	MAF_USDA=8.235
NC_035084.1	77531164	.	T	A	.	.	MAF_INRAE=5.0;MAF_USDA=10.656
NC_035084.1	77531271	.	T	G	.	.	MAF_USDA=3.333
NC_035084.1	77531300	.	A	G	.	.	MAF_USDA=7.831
NC_035084.1	77531304	.	C	T	.	.	MAF_INRAE=31.579;MAF_USDA=5.422
NC_035084.1	77531331	.	A	G	.	.	MAF_USDA=22.917
NC_035084.1	77531336	.	A	G	.	.	MAF_USDA=22.917
NC_035084.1	77531384	.	A	T	.	.	MAF_USDA=12.5
NC_035084.1	77531418	.	C	T	.	.	MAF_INRAE=21.053;MAF_USDA=4.167
NC_035084.1	77531433	.	C	T	.	.	MAF_INRAE=21.053;MAF_USDA=34.167
NC_035084.1	77531446	.	T	A	.	.	MAF_USDA=22.917
NC_035084.1	77531465	.	A	G	.	.	MAF_INRAE=31.579;MAF_USDA=6.627
NC_035084.1	77531469	.	T	G	.	.	MAF_USDA=1.695
NC_035084.1	77531477	.	A	T	.	.	MAF_USDA=2.5
NC_035084.1	77531478	.	G	A	.	.	MAF_USDA=2.5
NC_035084.1	77531531	.	G	A	.	.	MAF_USDA=4.167
NC_035084.1	77531569	.	C	T	.	.	MAF_USDA=2.459
NC_035084.1	77531624	.	G	T	.	.	MAF_INRAE=39.241;MAF_USDA=45.294
NC_035084.1	77531643	.	A	G	.	.	MAF_INRAE=40.506;MAF_USDA=49.412
NC_035084.1	77531744	.	G	A	.	.	MAF_INRAE=32.278;MAF_USDA=21.176
NC_035084.1	77531825	.	T	A	.	.	MAF_USDA=1.639
NC_035084.1	77531837	.	C	T	.	.	MAF_USDA=1.667
NC_035084.1	77531873	.	A	T	.	.	MAF_INRAE=41.772;MAF_USDA=22.917
NC_035084.1	77531966	.	G	A	.	.	MAF_USDA=7.377
NC_035084.1	77532023	.	C	A	.	.	MAF_USDA=4.098
NC_035084.1	77532087	.	A	G	.	.	MAF_USDA=21.765
NC_035084.1	77532093	.	C	A	.	.	MAF_USDA=1.639
NC_035084.1	77532099	.	A	C	.	.	MAF_USDA=8.333
NC_035084.1	77532105	.	A	T	.	.	MAF_USDA=4.918
NC_035084.1	77532111	.	T	A	.	.	MAF_USDA=46.471
NC_035084.1	77532129	.	C	A	.	.	MAF_USDA=8.333
NC_035084.1	77532133	.	A	G	.	.	MAF_USDA=10.417
NC_035084.1	77532769	.	G	T	.	.	MAF_USDA=25.0
NC_035084.1	77532777	.	A	T	.	.	MAF_USDA=27.083
NC_035084.1	77532781	.	T	A	.	.	MAF_USDA=29.167
NC_035084.1	77532834	.	C	T	.	.	MAF_USDA=4.167
NC_035084.1	77532922	.	G	A	.	.	MAF_USDA=7.377
NC_035084.1	77532955	.	T	C	.	.	MAF_INRAE=18.987;MAF_USDA=10.588
NC_035084.1	77532973	.	C	A	.	.	MAF_INRAE=18.987;MAF_USDA=4.167
NC_035084.1	77532984	.	C	A	.	.	MAF_INRAE=18.987;MAF_USDA=11.176
NC_035084.1	77532985	.	G	A	.	.	MAF_USDA=2.459
NC_035084.1	77533051	.	T	G	.	.	MAF_INRAE=7.5
NC_035084.1	77533096	.	T	C	.	.	MAF_INRAE=13.924;MAF_USDA=21.765
NC_035084.1	77533106	.	A	G	.	.	MAF_USDA=6.471
NC_035084.1	77533124	.	G	T	.	.	MAF_INRAE=8.228;MAF_USDA=8.235
NC_035084.1	77533185	.	G	A	.	.	MAF_INRAE=13.924;MAF_USDA=8.824
NC_035084.1	77533187	.	T	C	.	.	MAF_INRAE=2.5;MAF_USDA=4.098
NC_035084.1	77533192	.	C	T	.	.	MAF_USDA=18.033
NC_035084.1	77533237	.	C	A	.	.	MAF_USDA=2.083
NC_035084.1	77533242	.	T	A	.	.	MAF_INRAE=5.0
NC_035084.1	77533286	.	C	G	.	.	MAF_INRAE=13.924;MAF_USDA=21.176
NC_035084.1	77533290	.	T	A	.	.	MAF_INRAE=15.0;MAF_USDA=11.176
NC_035084.1	77533304	.	A	G	.	.	MAF_INRAE=23.418;MAF_USDA=16.471
NC_035084.1	77533311	.	C	T	.	.	MAF_USDA=8.824
NC_035084.1	77533348	.	G	A	.	.	MAF_INRAE=28.481;MAF_USDA=4.098
NC_035084.1	77533357	.	G	A	.	.	MAF_INRAE=28.481;MAF_USDA=4.098
NC_035084.1	77533414	.	T	C	.	.	MAF_INRAE=13.924;MAF_USDA=10.588
NC_035084.1	77533425	.	A	C	.	.	MAF_INRAE=5.0;MAF_USDA=3.279
NC_035084.1	77533431	.	C	A	.	.	MAF_INRAE=5.0;MAF_USDA=3.279
NC_035084.1	77533432	.	G	A	.	.	MAF_USDA=4.706
NC_035084.1	77533433	.	T	C	.	.	MAF_USDA=18.75
NC_035084.1	77533470	.	C	G	.	.	MAF_INRAE=28.481
NC_035084.1	77533485	.	G	A	.	.	MAF_USDA=2.941
NC_035084.1	77533489	.	G	A	.	.	MAF_INRAE=28.481;MAF_USDA=4.098
NC_035084.1	77533551	.	C	G	.	.	MAF_INRAE=15.833;MAF_USDA=28.235
NC_035084.1	77533571	.	G	A	.	.	MAF_USDA=15.574
NC_035084.1	77533689	.	C	A	.	.	MAF_USDA=3.279
NC_035084.1	77533715	.	A	C	.	.	MAF_INRAE=27.848;MAF_USDA=33.529
NC_035084.1	77533719	.	A	C	.	.	MAF_USDA=5.294
NC_035084.1	77533726	.	A	T	.	.	MAF_INRAE=10.526;MAF_USDA=18.75
NC_035084.1	77533730	.	A	G	.	.	MAF_INRAE=31.579;MAF_USDA=32.353
NC_035084.1	77533745	.	A	G	.	.	MAF_USDA=11.176
NC_035084.1	77533789	.	C	T	.	.	MAF_INRAE=36.709;MAF_USDA=37.5
NC_035084.1	77533799	.	G	T	.	.	MAF_INRAE=4.43;MAF_USDA=5.882
NC_035084.1	77533867	.	G	C	.	.	MAF_INRAE=43.038;MAF_USDA=50.0
NC_035084.1	77533904	.	T	G	.	.	MAF_USDA=29.412
NC_035084.1	77533936	.	C	A	.	.	MAF_INRAE=37.975;MAF_USDA=33.529
NC_035084.1	77533938	.	A	C	.	.	MAF_INRAE=21.053;MAF_USDA=20.588
NC_035084.1	77533944	.	G	C	.	.	MAF_INRAE=21.053;MAF_USDA=20.588
NC_035084.1	77533950	.	C	T	.	.	MAF_INRAE=21.053;MAF_USDA=21.765
NC_035084.1	77533957	.	G	A	.	.	MAF_INRAE=49.367;MAF_USDA=45.882
NC_035084.1	77533961	.	C	T	.	.	MAF_INRAE=21.053;MAF_USDA=20.588
NC_035084.1	77533969	.	G	T	.	.	MAF_INRAE=36.709;MAF_USDA=35.417
NC_035084.1	77533993	.	A	G	.	.	MAF_USDA=15.294
NC_035084.1	77533994	.	G	A	.	.	MAF_USDA=15.882
NC_035084.1	77534001	.	C	T	.	.	MAF_INRAE=25.949;MAF_USDA=15.294
NC_035084.1	77534006	.	A	T	.	.	MAF_INRAE=41.139;MAF_USDA=28.235
NC_035084.1	77534020	.	G	A	.	.	MAF_USDA=9.836
NC_035084.1	77534024	.	T	C	.	.	MAF_USDA=41.765
NC_035084.1	77534030	.	T	C	.	.	MAF_INRAE=42.105;MAF_USDA=47.059
NC_035084.1	77534048	.	T	C	.	.	MAF_INRAE=25.949;MAF_USDA=37.059
NC_035084.1	77534063	.	T	A	.	.	MAF_INRAE=24.051;MAF_USDA=17.059
NC_035084.1	77534067	.	G	T	.	.	MAF_USDA=15.882
NC_035084.1	77534080	.	G	T	.	.	MAF_INRAE=49.367;MAF_USDA=44.706
NC_035084.1	77534114	.	A	T	.	.	MAF_USDA=4.918
NC_035084.1	77534125	.	G	T	.	.	MAF_USDA=2.459
NC_035084.1	77534146	.	A	T	.	.	MAF_USDA=9.016
NC_035084.1	77534154	.	G	T	.	.	MAF_USDA=7.377
NC_035084.1	77534158	.	A	T	.	.	MAF_INRAE=22.785;MAF_USDA=31.765
NC_035084.1	77534175	.	C	T	.	.	MAF_INRAE=29.114;MAF_USDA=19.412
NC_035084.1	77534176	.	A	G	.	.	MAF_USDA=12.353
NC_035084.1	77534194	.	C	A	.	.	MAF_USDA=5.738
NC_035084.1	77534196	.	T	C	.	.	MAF_USDA=3.279
NC_035084.1	77534198	.	T	G	.	.	MAF_USDA=3.279
NC_035084.1	77534228	.	G	T	.	.	MAF_USDA=4.706
NC_035084.1	77534232	.	T	G	.	.	MAF_USDA=4.167
NC_035084.1	77534244	.	G	A	.	.	MAF_USDA=1.639
NC_035084.1	77534321	.	G	T	.	.	MAF_INRAE=34.177;MAF_USDA=35.882
NC_035084.1	77534342	.	T	G	.	.	MAF_INRAE=42.105;MAF_USDA=35.882
NC_035084.1	77534389	.	A	G	.	.	MAF_INRAE=10.526;MAF_USDA=36.471
NC_035084.1	77534393	.	T	C	.	.	MAF_INRAE=4.167;MAF_USDA=8.824
NC_035084.1	77534394	.	C	T	.	.	MAF_USDA=5.738
NC_035084.1	77534435	.	A	T	.	.	MAF_USDA=8.235
NC_035084.1	77534626	.	G	A	.	.	MAF_USDA=4.167
NC_035084.1	77534690	.	C	A	.	.	MAF_USDA=2.459
NC_035084.1	77534718	.	T	C	.	.	MAF_USDA=1.639
NC_035084.1	77534749	.	A	T	.	.	MAF_USDA=14.583
NC_035084.1	77534771	.	G	A	.	.	MAF_INRAE=10.127;MAF_USDA=11.176
NC_035084.1	77534839	.	T	A	.	.	MAF_INRAE=22.785;MAF_USDA=25.0
NC_035084.1	77534841	.	A	C	.	.	MAF_USDA=4.167
NC_035084.1	77534859	.	G	T	.	.	MAF_INRAE=27.5;MAF_USDA=33.333
NC_035084.1	77534891	.	T	C	.	.	MAF_INRAE=34.177;MAF_USDA=40.588
NC_035084.1	77534910	.	C	A	.	.	MAF_INRAE=36.709;MAF_USDA=44.706
NC_035084.1	77534955	.	T	G	.	.	MAF_INRAE=34.81;MAF_USDA=36.471
NC_035084.1	77534956	.	C	A	.	.	MAF_USDA=4.918
NC_035084.1	77534967	.	A	C	.	.	MAF_INRAE=10.127;MAF_USDA=14.706
NC_035084.1	77534977	.	T	C	.	.	MAF_INRAE=10.526;MAF_USDA=14.118
NC_035084.1	77535019	.	C	T	.	.	MAF_USDA=1.639
NC_035084.1	77535021	.	C	A	.	.	MAF_INRAE=22.785;MAF_USDA=20.833
NC_035084.1	77535042	.	G	T	.	.	MAF_USDA=9.836
NC_035084.1	77535043	.	A	C	.	.	MAF_USDA=9.412
NC_035084.1	77535065	.	T	C	.	.	MAF_USDA=4.098
NC_035084.1	77535072	.	A	C	.	.	MAF_INRAE=5.263;MAF_USDA=12.5
NC_035084.1	77535081	.	A	G	.	.	MAF_USDA=45.294
NC_035084.1	77535085	.	C	A	.	.	MAF_USDA=16.667
NC_035084.1	77535097	.	A	C	.	.	MAF_INRAE=43.333;MAF_USDA=27.108
NC_035084.1	77535102	.	G	A	.	.	MAF_INRAE=2.5
NC_035084.1	77535104	.	A	C	.	.	MAF_INRAE=2.5
NC_035084.1	77535198	.	G	A	.	.	MAF_INRAE=44.937;MAF_USDA=39.583
NC_035084.1	77535202	.	A	C	.	.	MAF_INRAE=22.152;MAF_USDA=38.235
NC_035084.1	77535227	.	C	A	.	.	MAF_USDA=14.583
NC_035084.1	77535263	.	G	A	.	.	MAF_USDA=2.459
NC_035084.1	77535271	.	G	A	.	.	MAF_USDA=5.738
NC_035084.1	77535296	.	G	A	.	.	MAF_USDA=1.639
NC_035084.1	77535412	.	G	A	.	.	MAF_USDA=37.5
NC_035084.1	77535495	.	T	G	.	.	MAF_USDA=4.167
NC_035084.1	77535496	.	C	G	.	.	MAF_USDA=37.5
NC_035084.1	77535528	.	C	A	.	.	MAF_USDA=4.167
NC_035084.1	77535557	.	T	A	.	.	MAF_USDA=35.417
NC_035084.1	77540647	.	C	T	.	.	MAF_USDA=20.833
NC_035084.1	77540693	.	A	T	.	.	MAF_USDA=18.824
NC_035084.1	77540695	.	C	G	.	.	MAF_USDA=18.824
NC_035084.1	77540734	.	G	A	.	.	MAF_USDA=3.279
NC_035084.1	77540769	.	C	T	.	.	MAF_USDA=4.167
NC_035084.1	77540790	.	A	G	.	.	MAF_USDA=30.12
NC_035084.1	77540923	.	C	A	.	.	MAF_INRAE=15.789
NC_035084.1	77540986	.	T	C	.	.	MAF_INRAE=32.5;MAF_USDA=18.675
NC_035084.1	77541094	.	T	A	.	.	MAF_USDA=31.25
NC_035084.1	77541099	.	G	T	.	.	MAF_USDA=10.417
NC_035084.1	77541220	.	C	T	.	.	MAF_INRAE=36.842
NC_035084.1	77541282	.	T	C	.	.	MAF_INRAE=21.053
NC_035084.1	77541294	.	A	G	.	.	MAF_INRAE=30.38
NC_035084.1	77541305	.	C	T	.	.	MAF_INRAE=16.456
NC_035084.1	77541366	.	A	C	.	.	MAF_INRAE=15.789
NC_035084.1	77541371	.	A	C	.	.	MAF_INRAE=1.667
NC_035084.1	77541397	.	G	T	.	.	MAF_INRAE=39.241
NC_035084.1	77541568	.	G	C	.	.	MAF_INRAE=22.785
NC_035084.1	77541574	.	C	T	.	.	MAF_INRAE=30.38
NC_035084.1	77541584	.	C	A	.	.	MAF_INRAE=30.38
NC_035084.1	77541590	.	C	T	.	.	MAF_INRAE=30.38
NC_035084.1	77541591	.	A	G	.	.	MAF_INRAE=35.0
NC_035084.1	77541663	.	T	A	.	.	MAF_INRAE=30.38
NC_035084.1	77541679	.	A	G	.	.	MAF_INRAE=30.38
NC_035084.1	77541712	.	T	G	.	.	MAF_INRAE=1.667
NC_035084.1	77541717	.	T	A	.	.	MAF_INRAE=15.823
NC_035084.1	77541744	.	T	C	.	.	MAF_INRAE=46.203
NC_035084.1	77541782	.	T	G	.	.	MAF_INRAE=29.747
NC_035084.1	77541843	.	G	A	.	.	MAF_INRAE=16.456
NC_035084.1	77541892	.	T	C	.	.	MAF_INRAE=31.013
NC_035084.1	77541943	.	T	G	.	.	MAF_INRAE=31.013
NC_035084.1	77541998	.	T	C	.	.	MAF_INRAE=22.785
NC_035084.1	77542101	.	C	A	.	.	MAF_INRAE=47.468;MAF_USDA=9.091
NC_035084.1	77542105	.	C	T	.	.	MAF_INRAE=44.167
NC_035084.1	77542125	.	T	A	.	.	MAF_INRAE=43.038
NC_035084.1	77542126	.	T	A	.	.	MAF_INRAE=35.0
NC_035084.1	77542256	.	T	C	.	.	MAF_INRAE=47.468;MAF_USDA=9.091
NC_035084.1	77542287	.	A	G	.	.	MAF_INRAE=8.333
NC_035084.1	77542307	.	A	G	.	.	MAF_INRAE=31.013;MAF_USDA=36.364
NC_035084.1	77542474	.	C	T	.	.	MAF_INRAE=46.203;MAF_USDA=40.0
NC_035084.1	77542475	.	C	A	.	.	MAF_USDA=1.176
NC_035084.1	77542535	.	C	A	.	.	MAF_INRAE=5.0
NC_035084.1	77542554	.	T	G	.	.	MAF_USDA=3.279
NC_035084.1	77542577	.	C	A	.	.	MAF_USDA=1.639
NC_035084.1	77542662	.	T	C	.	.	MAF_INRAE=44.304;MAF_USDA=41.176
NC_035084.1	77542702	.	C	T	.	.	MAF_USDA=1.639
NC_035084.1	77542710	.	T	A	.	.	MAF_USDA=29.167
NC_035084.1	77542723	.	G	A	.	.	MAF_INRAE=44.937;MAF_USDA=39.583
NC_035084.1	77542757	.	C	T	.	.	MAF_INRAE=17.722;MAF_USDA=4.118
NC_035084.1	77542771	.	C	A	.	.	MAF_INRAE=49.367;MAF_USDA=38.824
NC_035084.1	77542773	.	T	C	.	.	MAF_INRAE=41.667;MAF_USDA=38.824
NC_035084.1	77542778	.	C	T	.	.	MAF_INRAE=49.367;MAF_USDA=38.824
NC_035084.1	77542781	.	T	G	.	.	MAF_INRAE=41.667;MAF_USDA=38.824
NC_035084.1	77542806	.	G	A	.	.	MAF_USDA=6.557
NC_035084.1	77542820	.	T	C	.	.	MAF_USDA=8.235
NC_035084.1	77542845	.	A	G	.	.	MAF_INRAE=22.152;MAF_USDA=18.824
NC_035084.1	77542916	.	C	T	.	.	MAF_INRAE=48.734;MAF_USDA=38.235
NC_035084.1	77542941	.	C	G	.	.	MAF_USDA=2.459
NC_035084.1	77542982	.	A	C	.	.	MAF_INRAE=48.734;MAF_USDA=38.824
NC_035084.1	77542994	.	C	G	.	.	MAF_INRAE=48.734;MAF_USDA=39.412
NC_035084.1	77543077	.	A	C	.	.	MAF_INRAE=47.468;MAF_USDA=38.824
NC_035084.1	77543078	.	T	A	.	.	MAF_INRAE=10.526
NC_035084.1	77543084	.	G	A	.	.	MAF_INRAE=7.5
NC_035084.1	77543087	.	C	G	.	.	MAF_USDA=4.918
NC_035084.1	77543116	.	C	T	.	.	MAF_INRAE=5.0;MAF_USDA=17.059
NC_035084.1	77543135	.	C	T	.	.	MAF_INRAE=44.937;MAF_USDA=39.583
NC_035084.1	77543136	.	C	T	.	.	MAF_INRAE=42.5;MAF_USDA=40.588
NC_035084.1	77543144	.	T	G	.	.	MAF_USDA=8.197
NC_035084.1	77543147	.	C	T	.	.	MAF_INRAE=49.367;MAF_USDA=40.588
NC_035084.1	77543150	.	G	A	.	.	MAF_USDA=3.279
NC_035084.1	77543152	.	C	T	.	.	MAF_USDA=1.639
NC_035084.1	77543184	.	G	A	.	.	MAF_INRAE=17.722;MAF_USDA=8.333
NC_035084.1	77543194	.	G	A	.	.	MAF_USDA=1.639
NC_035084.1	77543201	.	C	T	.	.	MAF_INRAE=49.367;MAF_USDA=39.412
NC_035084.1	77543222	.	G	A	.	.	MAF_INRAE=5.0;MAF_USDA=18.824
NC_035084.1	77543231	.	C	A	.	.	MAF_USDA=2.459
NC_035084.1	77543233	.	T	G	.	.	MAF_INRAE=5.0;MAF_USDA=19.412
NC_035084.1	77543297	.	C	A	.	.	MAF_USDA=10.119
NC_035084.1	77543300	.	A	G	.	.	MAF_INRAE=48.101;MAF_USDA=43.452
NC_035084.1	77543316	.	A	T	.	.	MAF_USDA=25.0
NC_035084.1	77543324	.	A	T	.	.	MAF_USDA=25.0
NC_035084.1	77543340	.	G	A	.	.	MAF_USDA=1.639
NC_035084.1	77543362	.	C	T	.	.	MAF_INRAE=42.405;MAF_USDA=42.353
NC_035084.1	77543419	.	T	C	.	.	MAF_INRAE=44.937;MAF_USDA=42.353
NC_035084.1	77543420	.	C	G	.	.	MAF_INRAE=5.0;MAF_USDA=18.235
NC_035084.1	77543428	.	T	A	.	.	MAF_INRAE=44.937;MAF_USDA=42.353
NC_035084.1	77543432	.	G	A	.	.	MAF_USDA=1.639
NC_035084.1	77543438	.	G	A	.	.	MAF_INRAE=44.937;MAF_USDA=42.353
NC_035084.1	77543464	.	C	G	.	.	MAF_USDA=5.738
NC_035084.1	77543472	.	A	G	.	.	MAF_INRAE=44.304;MAF_USDA=43.529
NC_035084.1	77543498	.	T	A	.	.	MAF_INRAE=5.0;MAF_USDA=18.824
NC_035084.1	77543510	.	A	C	.	.	MAF_USDA=1.176
NC_035084.1	77543546	.	C	T	.	.	MAF_USDA=33.333
NC_035084.1	77543552	.	C	T	.	.	MAF_INRAE=45.57;MAF_USDA=41.765
NC_035084.1	77543564	.	C	T	.	.	MAF_INRAE=45.57
NC_035084.1	77543604	.	C	T	.	.	MAF_USDA=2.459
NC_035084.1	77543693	.	G	A	.	.	MAF_INRAE=5.0;MAF_USDA=17.059
NC_035084.1	77543756	.	T	A	.	.	MAF_INRAE=7.5;MAF_USDA=1.765
NC_035084.1	77543775	.	C	T	.	.	MAF_INRAE=5.263
NC_035084.1	77543777	.	G	A	.	.	MAF_INRAE=5.0;MAF_USDA=17.647
NC_035084.1	77543780	.	C	A	.	.	MAF_INRAE=5.0;MAF_USDA=17.647
NC_035084.1	77543792	.	A	G	.	.	MAF_INRAE=12.5;MAF_USDA=20.0
NC_035084.1	77543793	.	G	T	.	.	MAF_USDA=2.459
NC_035084.1	77543801	.	A	T	.	.	MAF_INRAE=45.57;MAF_USDA=42.353
NC_035084.1	77543816	.	C	A	.	.	MAF_INRAE=12.5;MAF_USDA=20.588
NC_035084.1	77543849	.	G	T	.	.	MAF_USDA=2.941
NC_035084.1	77543853	.	A	T	.	.	MAF_INRAE=5.0;MAF_USDA=17.647
NC_035084.1	77543861	.	T	G	.	.	MAF_INRAE=5.0;MAF_USDA=18.235
NC_035084.1	77543875	.	A	G	.	.	MAF_INRAE=5.0;MAF_USDA=17.647
NC_035084.1	77543878	.	T	G	.	.	MAF_INRAE=5.0;MAF_USDA=17.647
NC_035084.1	77543882	.	G	A	.	.	MAF_INRAE=5.0;MAF_USDA=17.647
NC_035084.1	77543885	.	A	G	.	.	MAF_INRAE=5.0;MAF_USDA=17.647
NC_035084.1	77543894	.	A	G	.	.	MAF_INRAE=5.0;MAF_USDA=17.647
NC_035084.1	77544096	.	A	G	.	.	MAF_INRAE=41.667;MAF_USDA=40.588
NC_035084.1	77544100	.	C	A	.	.	MAF_INRAE=45.833;MAF_USDA=41.176
NC_035084.1	77544159	.	C	T	.	.	MAF_USDA=2.459
NC_035084.1	77544187	.	A	G	.	.	MAF_USDA=14.881
NC_035084.1	77544197	.	C	A	.	.	MAF_USDA=17.059
NC_035084.1	77544198	.	G	A	.	.	MAF_USDA=2.083
NC_035084.1	77544220	.	C	A	.	.	MAF_USDA=17.059
NC_035084.1	77544228	.	A	G	.	.	MAF_USDA=16.071
NC_035084.1	77544235	.	C	T	.	.	MAF_USDA=14.583
NC_035084.1	77544249	.	T	G	.	.	MAF_USDA=17.073
NC_035084.1	77544293	.	T	C	.	.	MAF_USDA=4.167
NC_035084.1	77544331	.	A	T	.	.	MAF_USDA=14.286
NC_035084.1	77544339	.	C	A	.	.	MAF_USDA=15.476
NC_035084.1	77544445	.	T	C	.	.	MAF_USDA=1.639
NC_035084.1	77544487	.	G	T	.	.	MAF_USDA=4.918
NC_035084.1	77544543	.	A	G	.	.	MAF_INRAE=12.658;MAF_USDA=4.706
NC_035084.1	77544545	.	A	T	.	.	MAF_USDA=3.279
NC_035084.1	77544588	.	T	G	.	.	MAF_INRAE=7.5
NC_035084.1	77544618	.	G	A	.	.	MAF_INRAE=7.5;MAF_USDA=2.353
NC_035084.1	77544642	.	C	A	.	.	MAF_USDA=45.833
NC_035084.1	77544643	.	T	G	.	.	MAF_USDA=45.833
NC_035084.1	77544645	.	T	A	.	.	MAF_USDA=45.833
NC_035084.1	77544652	.	A	T	.	.	MAF_INRAE=49.167
NC_035084.1	77544677	.	G	A	.	.	MAF_USDA=1.639
NC_035084.1	77544679	.	G	T	.	.	MAF_INRAE=43.671;MAF_USDA=31.176
NC_035084.1	77544692	.	G	A	.	.	MAF_USDA=9.016
NC_035084.1	77544699	.	G	T	.	.	MAF_USDA=2.459
NC_035084.1	77544712	.	C	A	.	.	MAF_INRAE=15.823;MAF_USDA=21.765
NC_035084.1	77544722	.	G	A	.	.	MAF_USDA=2.083
NC_035084.1	77544778	.	G	A	.	.	MAF_USDA=1.176
NC_035084.1	77544803	.	T	C	.	.	MAF_INRAE=29.114
NC_035084.1	77544846	.	T	G	.	.	MAF_INRAE=15.823;MAF_USDA=18.824
NC_035084.1	77544866	.	T	C	.	.	MAF_USDA=1.639
NC_035084.1	77544874	.	G	T	.	.	MAF_USDA=1.639
NC_035084.1	77544876	.	C	T	.	.	MAF_USDA=2.941
NC_035084.1	77544895	.	C	T	.	.	MAF_INRAE=1.667;MAF_USDA=7.647
NC_035084.1	77544931	.	A	T	.	.	MAF_INRAE=45.57;MAF_USDA=29.412
NC_035084.1	77544932	.	A	T	.	.	MAF_INRAE=46.667;MAF_USDA=29.412
NC_035084.1	77544935	.	A	T	.	.	MAF_INRAE=46.667;MAF_USDA=29.412
NC_035084.1	77544936	.	A	T	.	.	MAF_INRAE=46.667;MAF_USDA=28.824
NC_035084.1	77544990	.	C	T	.	.	MAF_INRAE=10.759;MAF_USDA=8.235
NC_035084.1	77544991	.	T	C	.	.	MAF_INRAE=12.5;MAF_USDA=8.235
NC_035084.1	77544994	.	C	A	.	.	MAF_USDA=1.639
NC_035084.1	77545004	.	C	T	.	.	MAF_INRAE=28.481;MAF_USDA=15.574
NC_035084.1	77545029	.	G	T	.	.	MAF_INRAE=14.167;MAF_USDA=28.235
NC_035084.1	77545179	.	T	G	.	.	MAF_USDA=2.459
NC_035084.1	77545243	.	C	A	.	.	MAF_USDA=1.639
NC_035084.1	77545244	.	C	T	.	.	MAF_INRAE=5.0;MAF_USDA=1.639
NC_035084.1	77545359	.	A	T	.	.	MAF_INRAE=14.167;MAF_USDA=28.235
NC_035084.1	77545396	.	G	T	.	.	MAF_INRAE=1.667;MAF_USDA=8.235
NC_035084.1	77545403	.	G	A	.	.	MAF_INRAE=12.5;MAF_USDA=20.0
NC_035084.1	77545432	.	G	T	.	.	MAF_USDA=1.176
NC_035084.1	77545495	.	G	A	.	.	MAF_INRAE=1.667;MAF_USDA=7.059
NC_035084.1	77545501	.	A	C	.	.	MAF_USDA=1.639
NC_035084.1	77545506	.	A	G	.	.	MAF_INRAE=12.5;MAF_USDA=12.5
NC_035084.1	77545514	.	C	T	.	.	MAF_USDA=8.235
NC_035084.1	77545529	.	A	T	.	.	MAF_INRAE=7.5
NC_035084.1	77545546	.	C	T	.	.	MAF_INRAE=12.5;MAF_USDA=22.941
NC_035084.1	77545567	.	C	G	.	.	MAF_USDA=1.639
NC_035084.1	77545632	.	C	T	.	.	MAF_INRAE=1.667;MAF_USDA=7.059
NC_035084.1	77545645	.	C	T	.	.	MAF_USDA=18.235
NC_035084.1	77545650	.	A	C	.	.	MAF_USDA=14.583
NC_035084.1	77545675	.	G	C	.	.	MAF_USDA=14.583
NC_035084.1	77545681	.	G	A	.	.	MAF_USDA=2.459
NC_035084.1	77545734	.	A	T	.	.	MAF_USDA=12.5
NC_035084.1	77545764	.	A	G	.	.	MAF_INRAE=10.0;MAF_USDA=12.5
NC_035084.1	77545765	.	A	C	.	.	MAF_INRAE=10.0;MAF_USDA=12.5
NC_035084.1	77545776	.	C	G	.	.	MAF_INRAE=9.167;MAF_USDA=8.333
NC_035084.1	77545805	.	C	T	.	.	MAF_USDA=10.87
NC_035084.1	77545859	.	G	A	.	.	MAF_INRAE=21.053;MAF_USDA=29.167
NC_035084.1	77545889	.	T	C	.	.	MAF_INRAE=1.667;MAF_USDA=8.235
NC_035084.1	77545894	.	T	C	.	.	MAF_INRAE=10.833;MAF_USDA=17.647
NC_035084.1	77545919	.	G	T	.	.	MAF_USDA=8.235
NC_035084.1	77545928	.	G	T	.	.	MAF_INRAE=12.5;MAF_USDA=18.824
NC_035084.1	77545948	.	C	T	.	.	MAF_INRAE=1.667;MAF_USDA=8.235
NC_035084.1	77545949	.	G	C	.	.	MAF_USDA=8.824
NC_035084.1	77545952	.	T	A	.	.	MAF_INRAE=12.5;MAF_USDA=19.412
NC_035084.1	77545987	.	G	A	.	.	MAF_INRAE=12.5;MAF_USDA=20.0
NC_035084.1	77546004	.	T	A	.	.	MAF_INRAE=12.5;MAF_USDA=20.588
NC_035084.1	77546026	.	C	A	.	.	MAF_INRAE=29.114;MAF_USDA=18.033
NC_035084.1	77546030	.	G	A	.	.	MAF_INRAE=10.833;MAF_USDA=19.412
NC_035084.1	77546045	.	C	T	.	.	MAF_INRAE=10.0;MAF_USDA=18.235
NC_035084.1	77546084	.	C	G	.	.	MAF_USDA=10.417
NC_035084.1	77546086	.	C	A	.	.	MAF_INRAE=10.833;MAF_USDA=10.417
NC_035084.1	77546090	.	G	A	.	.	MAF_INRAE=10.833;MAF_USDA=8.333
NC_035084.1	77546097	.	C	T	.	.	MAF_INRAE=29.747;MAF_USDA=15.574
NC_035084.1	77546098	.	G	A	.	.	MAF_INRAE=10.0;MAF_USDA=8.333
NC_035084.1	77546110	.	C	T	.	.	MAF_INRAE=9.167;MAF_USDA=8.333
NC_035084.1	77546157	.	C	T	.	.	MAF_INRAE=4.167
NC_035084.1	77546167	.	T	C	.	.	MAF_INRAE=9.167
NC_035084.1	77546175	.	T	C	.	.	MAF_INRAE=10.0
NC_035084.1	77546179	.	T	G	.	.	MAF_INRAE=5.0
NC_035084.1	77546234	.	G	A	.	.	MAF_USDA=1.639
NC_035084.1	77546236	.	C	T	.	.	MAF_INRAE=10.526
NC_035084.1	77546243	.	T	C	.	.	MAF_INRAE=11.667;MAF_USDA=19.412
NC_035084.1	77546277	.	G	A	.	.	MAF_INRAE=12.5;MAF_USDA=18.824
NC_035084.1	77546293	.	C	T	.	.	MAF_INRAE=7.5;MAF_USDA=1.765
NC_035084.1	77546331	.	C	T	.	.	MAF_INRAE=12.5;MAF_USDA=18.235
NC_035084.1	77546340	.	A	T	.	.	MAF_INRAE=12.5;MAF_USDA=17.647
NC_035084.1	77546343	.	G	A	.	.	MAF_INRAE=12.5;MAF_USDA=18.235
NC_035084.1	77546373	.	T	G	.	.	MAF_INRAE=12.5;MAF_USDA=12.5
NC_035084.1	77546386	.	A	G	.	.	MAF_INRAE=12.5;MAF_USDA=12.5
NC_035084.1	77546388	.	G	A	.	.	MAF_INRAE=12.5;MAF_USDA=18.235
NC_035084.1	77546394	.	G	C	.	.	MAF_INRAE=1.667;MAF_USDA=7.647
NC_035084.1	77546413	.	A	C	.	.	MAF_USDA=16.667
NC_035084.1	77546419	.	C	T	.	.	MAF_USDA=12.5
NC_035084.1	77546434	.	A	G	.	.	MAF_USDA=4.348
NC_035084.1	77546438	.	G	T	.	.	MAF_USDA=12.5
NC_035084.1	77546459	.	G	T	.	.	MAF_INRAE=1.667;MAF_USDA=7.647
NC_035084.1	77546465	.	C	T	.	.	MAF_INRAE=1.667;MAF_USDA=7.647
NC_035084.1	77546515	.	T	G	.	.	MAF_USDA=1.639
NC_035084.1	77546548	.	C	T	.	.	MAF_INRAE=15.823;MAF_USDA=17.059
NC_035084.1	77546560	.	G	C	.	.	MAF_USDA=14.754
NC_035084.1	77546612	.	T	C	.	.	MAF_INRAE=45.57;MAF_USDA=46.471
NC_035084.1	77546613	.	G	A	.	.	MAF_INRAE=46.667;MAF_USDA=46.471
NC_035084.1	77546646	.	C	T	.	.	MAF_INRAE=43.671;MAF_USDA=37.059
NC_035084.1	77546647	.	T	A	.	.	MAF_INRAE=49.167;MAF_USDA=37.059
NC_035084.1	77546712	.	G	A	.	.	MAF_INRAE=12.5;MAF_USDA=20.588
NC_035084.1	77546718	.	A	G	.	.	MAF_INRAE=12.5;MAF_USDA=20.588
NC_035084.1	77546749	.	A	G	.	.	MAF_INRAE=44.937;MAF_USDA=32.353
NC_035084.1	77546761	.	G	A	.	.	MAF_INRAE=12.5;MAF_USDA=21.765
NC_035084.1	77546800	.	C	A	.	.	MAF_INRAE=12.5;MAF_USDA=20.0
NC_035084.1	77546808	.	G	A	.	.	MAF_USDA=1.176
NC_035084.1	77546835	.	A	G	.	.	MAF_USDA=1.639
NC_035084.1	77546863	.	C	G	.	.	MAF_USDA=1.639
NC_035084.1	77546864	.	A	T	.	.	MAF_INRAE=21.053
NC_035084.1	77546870	.	A	G	.	.	MAF_INRAE=11.667;MAF_USDA=19.412
NC_035084.1	77546873	.	A	T	.	.	MAF_INRAE=11.667;MAF_USDA=19.412
NC_035084.1	77546896	.	A	C	.	.	MAF_INRAE=44.937;MAF_USDA=32.353
NC_035084.1	77546900	.	T	C	.	.	MAF_INRAE=35.833;MAF_USDA=42.941
NC_035084.1	77546905	.	C	T	.	.	MAF_INRAE=45.57;MAF_USDA=37.647
NC_035084.1	77546914	.	G	A	.	.	MAF_INRAE=44.937;MAF_USDA=32.941
NC_035084.1	77546920	.	T	A	.	.	MAF_INRAE=11.667;MAF_USDA=20.0
NC_035084.1	77546983	.	T	A	.	.	MAF_INRAE=44.937;MAF_USDA=32.353
NC_035084.1	77546993	.	G	A	.	.	MAF_USDA=8.197
NC_035084.1	77546997	.	A	G	.	.	MAF_INRAE=11.667;MAF_USDA=19.412
NC_035084.1	77547003	.	G	C	.	.	MAF_USDA=1.639
NC_035084.1	77547010	.	T	A	.	.	MAF_INRAE=1.667;MAF_USDA=7.647
NC_035084.1	77547059	.	T	C	.	.	MAF_INRAE=29.747;MAF_USDA=11.765
NC_035084.1	77547076	.	C	T	.	.	MAF_INRAE=4.167;MAF_USDA=11.667
NC_035084.1	77547162	.	T	A	.	.	MAF_INRAE=46.203;MAF_USDA=2.083
NC_035084.1	77547175	.	C	A	.	.	MAF_INRAE=9.167
NC_035084.1	77547195	.	G	C	.	.	MAF_INRAE=8.333
NC_035084.1	77547210	.	A	C	.	.	MAF_INRAE=48.101;MAF_USDA=43.452
NC_035084.1	77547217	.	G	T	.	.	MAF_INRAE=8.333;MAF_USDA=10.417
NC_035084.1	77547223	.	C	T	.	.	MAF_INRAE=8.333;MAF_USDA=15.476
NC_035084.1	77547228	.	A	T	.	.	MAF_INRAE=8.333;MAF_USDA=15.476
NC_035084.1	77547239	.	A	C	.	.	MAF_INRAE=1.667;MAF_USDA=7.143
NC_035084.1	77547242	.	G	A	.	.	MAF_INRAE=8.333;MAF_USDA=17.262
NC_035084.1	77547258	.	C	T	.	.	MAF_INRAE=21.053;MAF_USDA=38.095
NC_035084.1	77547273	.	G	T	.	.	MAF_INRAE=21.053;MAF_USDA=38.095
NC_035084.1	77547275	.	A	C	.	.	MAF_USDA=18.452
NC_035084.1	77547292	.	G	A	.	.	MAF_INRAE=44.937;MAF_USDA=28.235
NC_035084.1	77547298	.	G	A	.	.	MAF_INRAE=11.667;MAF_USDA=18.824
NC_035084.1	77547305	.	C	A	.	.	MAF_USDA=12.5
NC_035084.1	77547314	.	C	T	.	.	MAF_USDA=3.279
NC_035084.1	77547320	.	G	A	.	.	MAF_USDA=2.459
NC_035084.1	77547428	.	C	T	.	.	MAF_USDA=1.176
NC_035084.1	77547464	.	G	A	.	.	MAF_USDA=1.639
NC_035084.1	77547508	.	A	C	.	.	MAF_INRAE=12.5
NC_035084.1	77547510	.	G	C	.	.	MAF_USDA=12.5
NC_035084.1	77547515	.	G	T	.	.	MAF_USDA=12.5
NC_035084.1	77547519	.	T	C	.	.	MAF_USDA=2.459
NC_035084.1	77547527	.	A	T	.	.	MAF_USDA=1.639
NC_035084.1	77547536	.	T	C	.	.	MAF_INRAE=12.5;MAF_USDA=21.176
NC_035084.1	77547538	.	C	A	.	.	MAF_INRAE=12.5;MAF_USDA=21.176
NC_035084.1	77547542	.	T	G	.	.	MAF_INRAE=46.203;MAF_USDA=40.0
NC_035084.1	77547568	.	C	T	.	.	MAF_INRAE=12.5;MAF_USDA=20.588
NC_035084.1	77547569	.	A	T	.	.	MAF_USDA=2.459
NC_035084.1	77547571	.	G	A	.	.	MAF_USDA=1.639
NC_035084.1	77547625	.	T	C	.	.	MAF_INRAE=1.667;MAF_USDA=2.459
NC_035084.1	77547641	.	A	T	.	.	MAF_INRAE=38.608;MAF_USDA=27.647
NC_035084.1	77547646	.	A	G	.	.	MAF_INRAE=21.053;MAF_USDA=28.235
NC_035084.1	77547647	.	C	A	.	.	MAF_USDA=1.639
NC_035084.1	77547682	.	T	C	.	.	MAF_INRAE=44.304;MAF_USDA=30.588
NC_035084.1	77547689	.	G	T	.	.	MAF_INRAE=15.0;MAF_USDA=31.176
NC_035084.1	77547695	.	T	C	.	.	MAF_USDA=1.639
NC_035084.1	77547702	.	G	A	.	.	MAF_INRAE=15.823;MAF_USDA=18.824
NC_035084.1	77547743	.	T	G	.	.	MAF_USDA=2.083
NC_035084.1	77547791	.	C	A	.	.	MAF_INRAE=49.167;MAF_USDA=18.75
NC_035084.1	77547797	.	T	A	.	.	MAF_INRAE=44.304;MAF_USDA=37.059
NC_035084.1	77547799	.	C	G	.	.	MAF_INRAE=48.333;MAF_USDA=37.059
NC_035084.1	77547801	.	T	A	.	.	MAF_INRAE=48.333;MAF_USDA=37.059
NC_035084.1	77547807	.	T	C	.	.	MAF_INRAE=48.333;MAF_USDA=18.75
NC_035084.1	77547832	.	A	G	.	.	MAF_INRAE=14.557;MAF_USDA=30.0
NC_035084.1	77547877	.	G	T	.	.	MAF_INRAE=43.671;MAF_USDA=30.588
NC_035084.1	77547913	.	C	T	.	.	MAF_USDA=8.197
NC_035084.1	77547921	.	A	G	.	.	MAF_USDA=1.639
NC_035084.1	77547937	.	G	A	.	.	MAF_INRAE=30.38;MAF_USDA=18.852
NC_035084.1	77547966	.	G	T	.	.	MAF_INRAE=44.304;MAF_USDA=34.118
NC_035084.1	77547978	.	T	C	.	.	MAF_INRAE=5.263;MAF_USDA=3.529
NC_035084.1	77547979	.	T	C	.	.	MAF_INRAE=5.0;MAF_USDA=3.279
NC_035084.1	77548038	.	G	A	.	.	MAF_INRAE=5.833;MAF_USDA=10.417
NC_035084.1	77548063	.	C	A	.	.	MAF_INRAE=10.526
NC_035084.1	77548070	.	G	A	.	.	MAF_INRAE=10.526
NC_035084.1	77548074	.	G	A	.	.	MAF_INRAE=34.81;MAF_USDA=25.294
NC_035084.1	77548076	.	C	T	.	.	MAF_USDA=11.176
NC_035084.1	77548079	.	G	C	.	.	MAF_USDA=3.279
NC_035084.1	77548082	.	T	A	.	.	MAF_INRAE=38.608;MAF_USDA=37.647
NC_035084.1	77548146	.	C	A	.	.	MAF_INRAE=9.167;MAF_USDA=23.529
NC_035084.1	77548171	.	T	C	.	.	MAF_INRAE=28.481;MAF_USDA=5.738
NC_035084.1	77548175	.	T	G	.	.	MAF_INRAE=8.333
NC_035084.1	77548219	.	A	C	.	.	MAF_INRAE=13.924;MAF_USDA=14.118
NC_035084.1	77548228	.	A	T	.	.	MAF_USDA=1.639
NC_035084.1	77548262	.	G	A	.	.	MAF_INRAE=25.316;MAF_USDA=21.765
NC_035084.1	77548273	.	C	T	.	.	MAF_INRAE=33.544;MAF_USDA=31.176
NC_035084.1	77548276	.	C	T	.	.	MAF_INRAE=39.167;MAF_USDA=30.0
NC_035084.1	77548329	.	A	G	.	.	MAF_INRAE=34.81
NC_035084.1	77548338	.	T	A	.	.	MAF_USDA=9.836
NC_035084.1	77548369	.	G	A	.	.	MAF_INRAE=10.526;MAF_USDA=2.459
NC_035084.1	77548459	.	G	T	.	.	MAF_INRAE=39.241;MAF_USDA=47.024
NC_035084.1	77548598	.	A	G	.	.	MAF_USDA=6.818
NC_035084.1	77548713	.	A	C	.	.	MAF_USDA=39.13
NC_035084.1	77548857	.	A	T	.	.	MAF_INRAE=7.5
NC_035084.1	77548955	.	T	C	.	.	MAF_INRAE=36.076;MAF_USDA=46.471
NC_035084.1	77548986	.	G	A	.	.	MAF_USDA=3.529
NC_035084.1	77549017	.	T	C	.	.	MAF_INRAE=39.241;MAF_USDA=47.647
NC_035084.1	77549029	.	T	C	.	.	MAF_USDA=3.279
NC_035084.1	77549079	.	T	A	.	.	MAF_INRAE=46.203;MAF_USDA=27.083
NC_035084.1	77549112	.	C	A	.	.	MAF_INRAE=44.937;MAF_USDA=32.941
NC_035084.1	77549113	.	A	G	.	.	MAF_INRAE=35.833;MAF_USDA=32.353
NC_035084.1	77549121	.	T	G	.	.	MAF_INRAE=22.152;MAF_USDA=37.5
NC_035084.1	77549147	.	C	A	.	.	MAF_USDA=1.639
NC_035084.1	77549184	.	A	C	.	.	MAF_INRAE=29.114;MAF_USDA=12.353
NC_035084.1	77549206	.	C	T	.	.	MAF_INRAE=38.608;MAF_USDA=47.647
NC_035084.1	77549207	.	G	A	.	.	MAF_USDA=3.279
NC_035084.1	77549232	.	A	C	.	.	MAF_USDA=1.639
NC_035084.1	77549238	.	C	A	.	.	MAF_INRAE=38.608;MAF_USDA=46.471
NC_035084.1	77549241	.	T	G	.	.	MAF_INRAE=44.167;MAF_USDA=46.471
NC_035084.1	77549282	.	A	G	.	.	MAF_INRAE=39.241;MAF_USDA=47.647
NC_035084.1	77549293	.	G	T	.	.	MAF_USDA=2.459
NC_035084.1	77549304	.	T	G	.	.	MAF_INRAE=39.873;MAF_USDA=46.471
NC_035084.1	77549338	.	T	C	.	.	MAF_INRAE=38.608;MAF_USDA=47.059
NC_035084.1	77549344	.	G	T	.	.	MAF_INRAE=29.114;MAF_USDA=15.574
NC_035084.1	77549351	.	G	A	.	.	MAF_USDA=2.459
NC_035084.1	77549357	.	T	C	.	.	MAF_USDA=7.377
NC_035084.1	77549386	.	T	C	.	.	MAF_INRAE=38.608;MAF_USDA=47.059
NC_035084.1	77549395	.	G	A	.	.	MAF_INRAE=38.608;MAF_USDA=46.471
NC_035084.1	77549400	.	A	T	.	.	MAF_INRAE=38.608;MAF_USDA=46.471
NC_035084.1	77549409	.	C	T	.	.	MAF_INRAE=38.608;MAF_USDA=45.294
NC_035084.1	77549435	.	G	A	.	.	MAF_INRAE=15.823;MAF_USDA=15.882
NC_035084.1	77549459	.	G	A	.	.	MAF_INRAE=28.481;MAF_USDA=4.098
NC_035084.1	77549473	.	C	T	.	.	MAF_USDA=1.639
NC_035084.1	77549502	.	T	G	.	.	MAF_USDA=8.333
NC_035084.1	77549508	.	T	A	.	.	MAF_INRAE=5.263;MAF_USDA=7.647
NC_035084.1	77549530	.	T	C	.	.	MAF_INRAE=17.089;MAF_USDA=34.118
NC_035084.1	77549614	.	C	A	.	.	MAF_USDA=4.098
NC_035084.1	77549644	.	A	G	.	.	MAF_USDA=1.639
NC_035084.1	77549650	.	C	A	.	.	MAF_USDA=1.639
NC_035084.1	77549693	.	C	T	.	.	MAF_INRAE=30.38;MAF_USDA=18.824
NC_035084.1	77549700	.	C	G	.	.	MAF_INRAE=30.38;MAF_USDA=18.824
NC_035084.1	77549721	.	T	G	.	.	MAF_INRAE=30.38;MAF_USDA=18.235
NC_035084.1	77549730	.	T	G	.	.	MAF_INRAE=30.38;MAF_USDA=18.235
NC_035084.1	77549775	.	C	A	.	.	MAF_INRAE=46.835;MAF_USDA=41.765
NC_035084.1	77549813	.	T	A	.	.	MAF_USDA=20.833
NC_035084.1	77549917	.	A	G	.	.	MAF_INRAE=10.127;MAF_USDA=44.048
NC_035084.1	77549934	.	A	T	.	.	MAF_USDA=2.174
NC_035084.1	77549935	.	T	C	.	.	MAF_INRAE=36.709;MAF_USDA=18.852
NC_035084.1	77549936	.	G	T	.	.	MAF_INRAE=47.5
NC_035084.1	77549958	.	A	G	.	.	MAF_INRAE=35.443;MAF_USDA=33.929
NC_035084.1	77549997	.	T	C	.	.	MAF_INRAE=12.5;MAF_USDA=9.836
NC_035084.1	77550009	.	T	A	.	.	MAF_INRAE=34.81;MAF_USDA=18.235
NC_035084.1	77550037	.	A	T	.	.	MAF_INRAE=13.924;MAF_USDA=6.557
NC_035084.1	77550073	.	T	G	.	.	MAF_INRAE=21.053
NC_035084.1	77550093	.	C	T	.	.	MAF_INRAE=20.253;MAF_USDA=47.647
NC_035084.1	77550145	.	T	C	.	.	MAF_USDA=1.639
NC_035084.1	77550181	.	A	G	.	.	MAF_INRAE=41.772;MAF_USDA=42.857
NC_035084.1	77550189	.	T	C	.	.	MAF_INRAE=41.772;MAF_USDA=47.619
NC_035084.1	77550199	.	T	C	.	.	MAF_INRAE=32.911;MAF_USDA=13.529
NC_035084.1	77550264	.	T	C	.	.	MAF_USDA=13.934
NC_035084.1	77550265	.	G	A	.	.	MAF_USDA=36.471
NC_035084.1	77550308	.	A	C	.	.	MAF_USDA=10.588
NC_035084.1	77550325	.	C	A	.	.	MAF_USDA=2.459
NC_035084.1	77550332	.	A	G	.	.	MAF_INRAE=46.203;MAF_USDA=42.353
NC_035084.1	77550367	.	G	C	.	.	MAF_INRAE=49.367;MAF_USDA=45.882
NC_035084.1	77550368	.	C	T	.	.	MAF_INRAE=6.962;MAF_USDA=5.882
NC_035084.1	77550399	.	T	G	.	.	MAF_INRAE=42.5;MAF_USDA=38.235
NC_035084.1	77550430	.	C	A	.	.	MAF_INRAE=44.304;MAF_USDA=40.0
NC_035084.1	77550451	.	A	T	.	.	MAF_INRAE=43.671;MAF_USDA=44.118
NC_035084.1	77550468	.	T	C	.	.	MAF_INRAE=43.671
NC_035084.1	77550557	.	A	T	.	.	MAF_USDA=2.941
NC_035084.1	77550616	.	C	A	.	.	MAF_INRAE=6.329;MAF_USDA=4.118
NC_035084.1	77550639	.	T	C	.	.	MAF_USDA=8.197
NC_035084.1	77550658	.	C	A	.	.	MAF_INRAE=34.177;MAF_USDA=25.294
NC_035084.1	77550661	.	G	A	.	.	MAF_INRAE=37.342;MAF_USDA=33.529
NC_035084.1	77550698	.	A	G	.	.	MAF_INRAE=36.709;MAF_USDA=37.059
NC_035084.1	77550711	.	C	A	.	.	MAF_USDA=1.176
NC_035084.1	77550728	.	G	C	.	.	MAF_INRAE=6.962;MAF_USDA=4.118
NC_035084.1	77550743	.	C	T	.	.	MAF_USDA=12.5
NC_035084.1	77550755	.	A	G	.	.	MAF_USDA=1.639
NC_035084.1	77550776	.	G	T	.	.	MAF_INRAE=8.228;MAF_USDA=22.024
NC_035084.1	77550799	.	G	A	.	.	MAF_USDA=2.941
NC_035084.1	77550828	.	C	T	.	.	MAF_INRAE=44.937;MAF_USDA=35.294
NC_035084.1	77550839	.	A	G	.	.	MAF_INRAE=21.053;MAF_USDA=8.475
NC_035084.1	77550842	.	A	G	.	.	MAF_USDA=2.542
NC_035084.1	77550887	.	G	A	.	.	MAF_INRAE=6.962;MAF_USDA=5.294
NC_035084.1	77550888	.	C	T	.	.	MAF_INRAE=29.114;MAF_USDA=9.016
NC_035084.1	77550914	.	C	T	.	.	MAF_INRAE=11.392;MAF_USDA=2.083
NC_035084.1	77550949	.	C	A	.	.	MAF_USDA=21.176
NC_035084.1	77551075	.	C	A	.	.	MAF_INRAE=10.526
NC_035084.1	77551091	.	A	G	.	.	MAF_USDA=14.583
NC_035084.1	77551116	.	A	G	.	.	MAF_USDA=33.529
NC_035084.1	77551140	.	C	G	.	.	MAF_USDA=4.918
NC_035084.1	77551154	.	C	T	.	.	MAF_USDA=19.412
NC_035084.1	77551169	.	CAG	AAG,CAA	.	.	MAF_INRAE=16.456;MAF_USDA=18.75
NC_035084.1	77551171	.	G	A	.	.	MAF_INRAE=2.5;MAF_USDA=34.426
NC_035084.1	77551200	.	G	A	.	.	MAF_USDA=8.929
NC_035084.1	77551219	.	C	T	.	.	MAF_INRAE=13.291;MAF_USDA=33.929
NC_035084.1	77551225	.	G	A	.	.	MAF_INRAE=5.0;MAF_USDA=19.643
NC_035084.1	77551254	.	T	C	.	.	MAF_USDA=1.667
NC_035084.1	77551259	.	G	A	.	.	MAF_INRAE=6.962;MAF_USDA=4.762
NC_035084.1	77551439	.	G	A	.	.	MAF_INRAE=8.861;MAF_USDA=12.353
NC_035084.1	77551478	.	T	C	.	.	MAF_USDA=7.059
NC_035084.1	77551479	.	G	C	.	.	MAF_USDA=1.639
NC_035084.1	77551488	.	A	C	.	.	MAF_INRAE=33.544;MAF_USDA=22.353
NC_035084.1	77551494	.	G	T	.	.	MAF_INRAE=33.544;MAF_USDA=18.235
NC_035084.1	77551516	.	A	G	.	.	MAF_INRAE=6.329;MAF_USDA=14.118
NC_035084.1	77551534	.	C	A	.	.	MAF_USDA=9.016
NC_035084.1	77551540	.	G	A	.	.	MAF_USDA=7.5
NC_035084.1	77551548	.	G	A	.	.	MAF_INRAE=6.329;MAF_USDA=15.476
NC_035084.1	77551573	.	C	G	.	.	MAF_USDA=2.381
NC_035084.1	77551599	.	T	C	.	.	MAF_INRAE=30.38;MAF_USDA=19.048
NC_035084.1	77551618	.	A	C	.	.	MAF_INRAE=10.526;MAF_USDA=28.235
NC_035084.1	77551668	.	G	A	.	.	MAF_INRAE=29.114;MAF_USDA=5.738
NC_035084.1	77551712	.	A	C	.	.	MAF_INRAE=31.013;MAF_USDA=24.706
NC_035084.1	77551772	.	G	A	.	.	MAF_INRAE=31.579;MAF_USDA=20.0
NC_035084.1	77551775	.	C	T	.	.	MAF_INRAE=31.646;MAF_USDA=22.941
NC_035084.1	77551843	.	T	A	.	.	MAF_USDA=17.391
NC_035084.1	77551854	.	C	T	.	.	MAF_USDA=27.083
NC_035084.1	77551871	.	T	C	.	.	MAF_USDA=2.5
NC_035084.1	77551962	.	G	A	.	.	MAF_INRAE=39.241;MAF_USDA=22.941
NC_035084.1	77551978	.	T	G	.	.	MAF_USDA=4.918
NC_035084.1	77551983	.	C	T	.	.	MAF_INRAE=15.19;MAF_USDA=21.765
NC_035084.1	77552008	.	A	G	.	.	MAF_INRAE=36.667;MAF_USDA=29.167
NC_035084.1	77552027	.	G	T	.	.	MAF_INRAE=30.38;MAF_USDA=19.412
NC_035084.1	77552034	.	G	A	.	.	MAF_INRAE=37.975;MAF_USDA=31.765
NC_035084.1	77552041	.	G	A	.	.	MAF_USDA=8.197
NC_035084.1	77552060	.	T	A	.	.	MAF_USDA=2.459
NC_035084.1	77552062	.	A	T	.	.	MAF_INRAE=44.937;MAF_USDA=35.882
NC_035084.1	77552093	.	C	A	.	.	MAF_USDA=9.016
NC_035084.1	77552142	.	A	C	.	.	MAF_INRAE=4.43;MAF_USDA=4.706
NC_035084.1	77552147	.	C	T	.	.	MAF_INRAE=15.823
NC_035084.1	77552269	.	C	G	.	.	MAF_INRAE=12.658;MAF_USDA=22.941
NC_035084.1	77552311	.	C	T	.	.	MAF_INRAE=12.658;MAF_USDA=24.706
NC_035084.1	77552321	.	T	C	.	.	MAF_INRAE=21.053;MAF_USDA=14.754
NC_035084.1	77552361	.	C	T	.	.	MAF_INRAE=31.013;MAF_USDA=25.294
NC_035084.1	77552402	.	C	T	.	.	MAF_INRAE=27.848;MAF_USDA=4.918
NC_035084.1	77552403	.	G	A	.	.	MAF_INRAE=31.013;MAF_USDA=16.471
NC_035084.1	77552476	.	A	G	.	.	MAF_USDA=2.459
NC_035084.1	77552482	.	T	C	.	.	MAF_USDA=2.459
NC_035084.1	77552484	.	A	G	.	.	MAF_USDA=2.459
NC_035084.1	77552531	.	A	G	.	.	MAF_USDA=1.639
NC_035084.1	77552534	.	G	A	.	.	MAF_USDA=8.235
NC_035084.1	77552535	.	A	T	.	.	MAF_USDA=14.583
NC_035084.1	77552537	.	T	G	.	.	MAF_USDA=11.765
NC_035084.1	77552563	.	G	A	.	.	MAF_USDA=12.353
NC_035084.1	77552582	.	G	T	.	.	MAF_USDA=1.765
NC_035084.1	77552583	.	G	T	.	.	MAF_INRAE=31.579;MAF_USDA=10.0
NC_035084.1	77552638	.	G	A	.	.	MAF_USDA=14.706
NC_035084.1	77552658	.	C	T	.	.	MAF_USDA=15.294
NC_035084.1	77552659	.	A	G	.	.	MAF_USDA=15.294
NC_035084.1	77552748	.	A	G	.	.	MAF_INRAE=31.013;MAF_USDA=15.294
NC_035084.1	77552769	.	C	T	.	.	MAF_USDA=1.639
NC_035084.1	77552784	.	A	G	.	.	MAF_INRAE=45.57;MAF_USDA=24.118
NC_035084.1	77552802	.	G	T	.	.	MAF_USDA=1.639
NC_035084.1	77552813	.	G	T	.	.	MAF_INRAE=16.456;MAF_USDA=16.471
NC_035084.1	77553026	.	G	T	.	.	MAF_USDA=6.707
NC_035084.1	77553094	.	C	A	.	.	MAF_USDA=1.639
NC_035084.1	77553116	.	C	T	.	.	MAF_USDA=1.639
NC_035084.1	77553169	.	A	T	.	.	MAF_INRAE=42.5;MAF_USDA=37.5
NC_035084.1	77553202	.	A	G	.	.	MAF_INRAE=7.5
NC_035084.1	77553205	.	G	C	.	.	MAF_INRAE=29.114;MAF_USDA=14.583
NC_035084.1	77553208	.	A	G	.	.	MAF_INRAE=19.62;MAF_USDA=28.235
NC_035084.1	77553219	.	C	A	.	.	MAF_INRAE=29.114;MAF_USDA=15.294
NC_035084.1	77553231	.	T	C	.	.	MAF_INRAE=29.114;MAF_USDA=14.706
NC_035084.1	77553245	.	G	A	.	.	MAF_INRAE=25.316;MAF_USDA=10.588
NC_035084.1	77553247	.	T	C	.	.	MAF_INRAE=37.5;MAF_USDA=27.059
NC_035084.1	77553281	.	G	T	.	.	MAF_USDA=7.647
NC_035084.1	77553282	.	A	G	.	.	MAF_INRAE=6.962;MAF_USDA=29.412
NC_035084.1	77553285	.	A	T	.	.	MAF_USDA=5.738
NC_035084.1	77553321	.	G	C	.	.	MAF_USDA=2.083
NC_035084.1	77553331	.	A	T	.	.	MAF_INRAE=10.526;MAF_USDA=14.706
NC_035084.1	77553341	.	G	T	.	.	MAF_USDA=1.639
NC_035084.1	77553344	.	A	G	.	.	MAF_USDA=1.639
NC_035084.1	77553398	.	G	A	.	.	MAF_USDA=8.824
NC_035084.1	77553412	.	C	G	.	.	MAF_USDA=3.279
NC_035084.1	77553413	.	A	G	.	.	MAF_USDA=3.279
NC_035084.1	77553463	.	T	C	.	.	MAF_USDA=7.647
NC_035084.1	77553473	.	A	G	.	.	MAF_INRAE=34.177;MAF_USDA=17.059
NC_035084.1	77553480	.	T	C	.	.	MAF_USDA=4.167
NC_035084.1	77553499	.	G	T	.	.	MAF_USDA=2.459
NC_035084.1	77553542	.	C	T	.	.	MAF_USDA=3.279
NC_035084.1	77553678	.	G	T	.	.	MAF_INRAE=8.333;MAF_USDA=1.765
NC_035084.1	77553750	.	G	A	.	.	MAF_INRAE=10.526;MAF_USDA=10.241
NC_035084.1	77553755	.	T	G	.	.	MAF_USDA=12.5
NC_035084.1	77553760	.	C	T	.	.	MAF_USDA=3.39
NC_035084.1	77553795	.	A	C	.	.	MAF_INRAE=5.0;MAF_USDA=1.639
NC_035084.1	77554031	.	G	A	.	.	MAF_INRAE=5.696;MAF_USDA=4.706
NC_035084.1	77554596	.	G	A	.	.	MAF_USDA=13.529
NC_035084.1	77554602	.	C	T	.	.	MAF_USDA=11.765
NC_035084.1	77554635	.	T	G	.	.	MAF_USDA=7.647
NC_035084.1	77554811	.	T	A	.	.	MAF_USDA=2.5
NC_035084.1	77554822	.	T	C	.	.	MAF_INRAE=49.367;MAF_USDA=47.647
NC_035084.1	77554944	.	T	G	.	.	MAF_USDA=7.647
NC_035084.1	77554964	.	A	G	.	.	MAF_INRAE=26.316;MAF_USDA=26.471
NC_035084.1	77555075	.	A	T	.	.	MAF_USDA=47.917
NC_035084.1	77555294	.	G	T	.	.	MAF_INRAE=5.263;MAF_USDA=21.176
NC_035084.1	77555295	.	A	T	.	.	MAF_USDA=22.353
NC_035084.1	77555350	.	A	G	.	.	MAF_INRAE=5.0;MAF_USDA=21.765
NC_035084.1	77555366	.	C	T	.	.	MAF_USDA=1.639
NC_035084.1	77555381	.	T	A	.	.	MAF_INRAE=19.62;MAF_USDA=40.588
NC_035084.1	77555438	.	A	G	.	.	MAF_INRAE=21.053;MAF_USDA=8.824
NC_035084.1	77555457	.	C	G	.	.	MAF_USDA=2.083
NC_035084.1	77555505	.	C	A	.	.	MAF_USDA=47.059
NC_035084.1	77555506	.	A	G	.	.	MAF_USDA=34.706
NC_035084.1	77555517	.	G	T	.	.	MAF_USDA=47.059
NC_035084.1	77555524	.	A	T	.	.	MAF_USDA=48.235
NC_035084.1	77555579	.	T	A	.	.	MAF_INRAE=26.582
NC_035084.1	77555652	.	T	C	.	.	MAF_USDA=4.098
NC_035084.1	77555758	.	C	T	.	.	MAF_INRAE=28.481;MAF_USDA=24.118
NC_035084.1	77555776	.	A	G	.	.	MAF_INRAE=43.038;MAF_USDA=44.118
NC_035084.1	77555777	.	C	T	.	.	MAF_INRAE=13.291;MAF_USDA=17.647
NC_035084.1	77555781	.	G	C	.	.	MAF_INRAE=43.038;MAF_USDA=47.059
NC_035084.1	77555818	.	T	C	.	.	MAF_USDA=20.492
NC_035084.1	77555831	.	T	C	.	.	MAF_USDA=1.765
NC_035084.1	77555876	.	A	G	.	.	MAF_INRAE=26.316;MAF_USDA=47.059
NC_035084.1	77555878	.	A	G	.	.	MAF_USDA=20.0
NC_035084.1	77555887	.	G	A	.	.	MAF_USDA=1.639
NC_035084.1	77555897	.	A	C	.	.	MAF_USDA=25.882
NC_035084.1	77555902	.	C	A	.	.	MAF_USDA=4.918
NC_035084.1	77555918	.	A	C	.	.	MAF_USDA=37.5
NC_035084.1	77555961	.	T	G	.	.	MAF_USDA=22.5
NC_035084.1	77555973	.	A	G	.	.	MAF_USDA=21.667
NC_035084.1	77555989	.	C	T	.	.	MAF_USDA=1.786
NC_035084.1	77555992	.	C	T	.	.	MAF_USDA=1.667
NC_035084.1	77556006	.	T	C	.	.	MAF_USDA=46.429
NC_035084.1	77556007	.	T	C	.	.	MAF_USDA=47.024
NC_035084.1	77556032	.	A	C	.	.	MAF_USDA=1.639
NC_035084.1	77556051	.	C	T	.	.	MAF_USDA=48.824
NC_035084.1	77556090	.	A	T	.	.	MAF_INRAE=21.053;MAF_USDA=1.639
NC_035084.1	77556092	.	G	C	.	.	MAF_USDA=5.882
NC_035084.1	77556149	.	G	A	.	.	MAF_USDA=1.639
NC_035084.1	77556153	.	A	C	.	.	MAF_USDA=7.059
NC_035084.1	77556157	.	A	T	.	.	MAF_USDA=2.459
NC_035084.1	77556158	.	G	A	.	.	MAF_USDA=2.459
NC_035084.1	77556165	.	T	A	.	.	MAF_USDA=46.471
NC_035084.1	77556184	.	A	T	.	.	MAF_USDA=22.353
NC_035084.1	77556185	.	G	A	.	.	MAF_USDA=24.118
NC_035084.1	77556186	.	T	A	.	.	MAF_USDA=22.353
NC_035084.1	77556289	.	G	A	.	.	MAF_INRAE=1.667;MAF_USDA=2.353
NC_035084.1	77556400	.	G	C	.	.	MAF_USDA=1.639
NC_035084.1	77556421	.	C	A	.	.	MAF_USDA=5.738
NC_035084.1	77556446	.	G	A	.	.	MAF_INRAE=7.5;MAF_USDA=24.118
NC_035084.1	77556450	.	T	A	.	.	MAF_USDA=5.738
NC_035084.1	77556472	.	G	A	.	.	MAF_USDA=26.23
NC_035084.1	77556513	.	G	A	.	.	MAF_INRAE=34.81;MAF_USDA=18.235
NC_035084.1	77556516	.	C	T	.	.	MAF_USDA=13.115
NC_035084.1	77556631	.	C	A	.	.	MAF_USDA=1.639
NC_035084.1	77556646	.	A	C	.	.	MAF_INRAE=14.557;MAF_USDA=41.176
NC_035084.1	77556647	.	A	T	.	.	MAF_INRAE=2.5;MAF_USDA=41.176
NC_035084.1	77556650	.	C	A	.	.	MAF_INRAE=2.5;MAF_USDA=41.765
NC_035084.1	77556682	.	A	C	.	.	MAF_INRAE=33.544;MAF_USDA=48.235
NC_035084.1	77556709	.	A	C	.	.	MAF_INRAE=6.667;MAF_USDA=4.706
NC_035084.1	77556710	.	A	T	.	.	MAF_INRAE=7.5
NC_035084.1	77556722	.	A	C	.	.	MAF_INRAE=33.544;MAF_USDA=8.333
NC_035084.1	77556729	.	G	A	.	.	MAF_USDA=20.588
NC_035084.1	77556734	.	A	G	.	.	MAF_USDA=4.918
NC_035084.1	77556751	.	T	G	.	.	MAF_INRAE=45.57;MAF_USDA=45.833
NC_035084.1	77556758	.	T	C	.	.	MAF_INRAE=45.57;MAF_USDA=31.176
NC_035084.1	77556759	.	C	T	.	.	MAF_USDA=9.412
NC_035084.1	77556762	.	G	T	.	.	MAF_INRAE=45.0;MAF_USDA=47.917
NC_035084.1	77556771	.	G	A	.	.	MAF_INRAE=33.544;MAF_USDA=22.131
NC_035084.1	77556775	.	G	T	.	.	MAF_INRAE=38.333;MAF_USDA=27.647
NC_035084.1	77556793	.	G	A	.	.	MAF_INRAE=38.608;MAF_USDA=30.0
NC_035084.1	77556807	.	G	A	.	.	MAF_USDA=21.176
NC_035084.1	77556832	.	C	T	.	.	MAF_INRAE=8.228;MAF_USDA=16.471
NC_035084.1	77556837	.	C	G	.	.	MAF_INRAE=29.114;MAF_USDA=7.377
NC_035084.1	77556879	.	C	T	.	.	MAF_INRAE=48.734;MAF_USDA=28.235
NC_035084.1	77556941	.	T	C	.	.	MAF_USDA=10.588
NC_035084.1	77556943	.	T	C	.	.	MAF_INRAE=48.734;MAF_USDA=50.0
NC_035084.1	77556954	.	T	C	.	.	MAF_INRAE=21.053;MAF_USDA=14.118
NC_035084.1	77556969	.	T	C	.	.	MAF_INRAE=43.038;MAF_USDA=23.529
NC_035084.1	77557038	.	C	T	.	.	MAF_INRAE=33.544;MAF_USDA=16.471
NC_035084.1	77557052	.	A	G	.	.	MAF_INRAE=46.835;MAF_USDA=23.529
NC_035084.1	77557089	.	G	A	.	.	MAF_INRAE=5.263;MAF_USDA=3.529
NC_035084.1	77557093	.	A	G	.	.	MAF_USDA=1.639
NC_035084.1	77557097	.	C	T	.	.	MAF_INRAE=21.053;MAF_USDA=13.934
NC_035084.1	77557189	.	G	T	.	.	MAF_INRAE=26.316;MAF_USDA=14.118
NC_035084.1	77557211	.	T	A	.	.	MAF_INRAE=14.557;MAF_USDA=48.235
NC_035084.1	77557213	.	G	A	.	.	MAF_USDA=2.459
NC_035084.1	77557216	.	G	C	.	.	MAF_INRAE=14.557;MAF_USDA=47.647
NC_035084.1	77557234	.	G	A	.	.	MAF_INRAE=7.5
NC_035084.1	77557285	.	A	G	.	.	MAF_INRAE=8.228;MAF_USDA=7.059
NC_035084.1	77557324	.	G	A	.	.	MAF_INRAE=21.053;MAF_USDA=12.295
NC_035084.1	77557330	.	T	G	.	.	MAF_USDA=7.377
NC_035084.1	77557358	.	T	C	.	.	MAF_USDA=4.706
NC_035084.1	77557359	.	G	A	.	.	MAF_INRAE=2.5;MAF_USDA=43.529
NC_035084.1	77557367	.	C	T	.	.	MAF_USDA=1.639
NC_035084.1	77557440	.	T	C	.	.	MAF_INRAE=21.053;MAF_USDA=15.294
NC_035084.1	77557485	.	A	C	.	.	MAF_USDA=9.836
NC_035084.1	77557509	.	G	T	.	.	MAF_INRAE=3.333
NC_035084.1	77557530	.	C	T	.	.	MAF_USDA=17.059
NC_035084.1	77557531	.	A	G	.	.	MAF_INRAE=18.987;MAF_USDA=32.353
NC_035084.1	77557550	.	C	A	.	.	MAF_INRAE=21.053;MAF_USDA=31.765
NC_035084.1	77557578	.	A	T	.	.	MAF_INRAE=21.053;MAF_USDA=12.295
NC_035084.1	77557600	.	T	C	.	.	MAF_INRAE=18.987;MAF_USDA=31.176
NC_035084.1	77557659	.	C	A	.	.	MAF_USDA=16.471
NC_035084.1	77557686	.	A	T	.	.	MAF_INRAE=19.62;MAF_USDA=30.588
NC_035084.1	77557698	.	G	A	.	.	MAF_USDA=2.459
NC_035084.1	77557700	.	G	A	.	.	MAF_INRAE=18.987;MAF_USDA=31.176
NC_035084.1	77557737	.	G	A	.	.	MAF_INRAE=18.987;MAF_USDA=25.882
NC_035084.1	77557747	.	C	A	.	.	MAF_USDA=4.167
NC_035084.1	77557752	.	A	G	.	.	MAF_INRAE=18.987;MAF_USDA=31.765
NC_035084.1	77557768	.	C	T	.	.	MAF_INRAE=18.987;MAF_USDA=31.765
NC_035084.1	77557774	.	A	G	.	.	MAF_USDA=1.639
NC_035084.1	77557805	.	A	G	.	.	MAF_USDA=17.059
NC_035084.1	77557836	.	A	C	.	.	MAF_INRAE=19.62;MAF_USDA=30.588
NC_035084.1	77557858	.	C	A	.	.	MAF_INRAE=46.203;MAF_USDA=24.706
NC_035084.1	77557976	.	T	G	.	.	MAF_INRAE=20.253;MAF_USDA=31.765
NC_035084.1	77558010	.	T	A	.	.	MAF_INRAE=19.62;MAF_USDA=33.529
NC_035084.1	77558045	.	A	C	.	.	MAF_USDA=1.639
NC_035084.1	77558058	.	G	A	.	.	MAF_INRAE=20.253;MAF_USDA=47.647
NC_035084.1	77558062	.	T	G	.	.	MAF_INRAE=10.0;MAF_USDA=47.647
NC_035084.1	77558067	.	T	A	.	.	MAF_INRAE=8.228;MAF_USDA=5.738
NC_035084.1	77558073	.	G	A	.	.	MAF_USDA=16.471
NC_035084.1	77558111	.	A	C	.	.	MAF_INRAE=20.253;MAF_USDA=29.412
NC_035084.1	77558167	.	C	T	.	.	MAF_USDA=17.059
NC_035084.1	77558179	.	G	A	.	.	MAF_INRAE=7.5
NC_035084.1	77558205	.	A	T	.	.	MAF_INRAE=20.253;MAF_USDA=47.619
NC_035084.1	77558209	.	T	C	.	.	MAF_INRAE=7.5;MAF_USDA=32.941
NC_035084.1	77558250	.	C	A	.	.	MAF_USDA=12.5
NC_035084.1	77558257	.	C	T	.	.	MAF_INRAE=10.759;MAF_USDA=15.882
NC_035084.1	77558314	.	C	T	.	.	MAF_USDA=14.706
NC_035084.1	77558329	.	C	A	.	.	MAF_USDA=15.294
NC_035084.1	77558336	.	G	T	.	.	MAF_USDA=4.167
NC_035084.1	77558337	.	G	A	.	.	MAF_USDA=4.167
NC_035084.1	77558339	.	T	A	.	.	MAF_USDA=4.167
NC_035084.1	77558346	.	T	C	.	.	MAF_USDA=17.647
NC_035084.1	77558362	.	A	G	.	.	MAF_USDA=14.583
NC_035084.1	77558371	.	G	A	.	.	MAF_USDA=17.059
NC_035084.1	77558433	.	G	A	.	.	MAF_INRAE=41.139;MAF_USDA=28.235
NC_035084.1	77558449	.	T	C	.	.	MAF_USDA=17.059
NC_035084.1	77558483	.	G	A	.	.	MAF_USDA=17.059
NC_035084.1	77558497	.	C	G	.	.	MAF_USDA=17.059
NC_035084.1	77558603	.	T	C	.	.	MAF_USDA=13.934
NC_035084.1	77558619	.	T	C	.	.	MAF_USDA=11.475
NC_035084.1	77558633	.	A	T	.	.	MAF_USDA=2.459
NC_035084.1	77558655	.	G	A	.	.	MAF_USDA=14.118
NC_035084.1	77558711	.	A	G	.	.	MAF_USDA=2.459
NC_035084.1	77558730	.	G	A	.	.	MAF_USDA=21.176
NC_035084.1	77558736	.	A	C	.	.	MAF_USDA=1.639
NC_035084.1	77558750	.	C	G	.	.	MAF_USDA=20.588
NC_035084.1	77558787	.	C	A	.	.	MAF_USDA=2.459
NC_035084.1	77558808	.	T	C	.	.	MAF_USDA=10.417
NC_035084.1	77558880	.	C	T	.	.	MAF_INRAE=45.57;MAF_USDA=29.412
NC_035084.1	77558918	.	C	T	.	.	MAF_USDA=14.583
NC_035084.1	77558960	.	T	C	.	.	MAF_USDA=28.824
NC_035084.1	77558961	.	C	T	.	.	MAF_USDA=22.941
NC_035084.1	77558996	.	A	T	.	.	MAF_USDA=2.459
NC_035084.1	77559018	.	G	C	.	.	MAF_USDA=6.557
NC_035084.1	77559022	.	A	G	.	.	MAF_USDA=21.176
NC_035084.1	77559028	.	C	A	.	.	MAF_USDA=20.588
NC_035084.1	77559031	.	T	G	.	.	MAF_USDA=20.588
NC_035084.1	77559074	.	A	T	.	.	MAF_USDA=17.647
NC_035084.1	77559113	.	T	G	.	.	MAF_USDA=21.176
NC_035084.1	77559134	.	A	T	.	.	MAF_USDA=21.176
NC_035084.1	77559282	.	C	T	.	.	MAF_USDA=4.918
NC_035084.1	77559290	.	A	G	.	.	MAF_INRAE=46.203;MAF_USDA=45.294
NC_035084.1	77559302	.	T	G	.	.	MAF_INRAE=8.228;MAF_USDA=13.529
NC_035084.1	77559414	.	G	T	.	.	MAF_INRAE=21.053;MAF_USDA=22.353
NC_035084.1	77559431	.	C	T	.	.	MAF_USDA=1.639
NC_035084.1	77559438	.	C	T	.	.	MAF_USDA=4.706
NC_035084.1	77559459	.	T	A	.	.	MAF_INRAE=5.0;MAF_USDA=1.639
NC_035084.1	77559466	.	T	A	.	.	MAF_USDA=4.098
NC_035084.1	77559473	.	T	C	.	.	MAF_USDA=9.167
NC_035084.1	77559474	.	T	A	.	.	MAF_USDA=9.167
NC_035084.1	77559477	.	A	T	.	.	MAF_USDA=13.095
NC_035084.1	77559508	.	T	C	.	.	MAF_INRAE=46.203;MAF_USDA=28.235
NC_035084.1	77559614	.	G	A	.	.	MAF_INRAE=21.053;MAF_USDA=1.639
NC_035084.1	77559627	.	T	C	.	.	MAF_USDA=1.639
NC_035084.1	77559688	.	C	A	.	.	MAF_USDA=18.824
NC_035084.1	77559714	.	A	C	.	.	MAF_USDA=18.824
NC_035084.1	77559716	.	G	T	.	.	MAF_USDA=19.412
NC_035084.1	77559727	.	C	T	.	.	MAF_INRAE=21.053;MAF_USDA=1.639
NC_035084.1	77559753	.	T	C	.	.	MAF_INRAE=46.835;MAF_USDA=28.824
NC_035084.1	77559754	.	T	C	.	.	MAF_INRAE=21.053;MAF_USDA=2.083
NC_035084.1	77559800	.	C	T	.	.	MAF_INRAE=21.053;MAF_USDA=1.639
NC_035084.1	77559806	.	G	A	.	.	MAF_INRAE=47.468;MAF_USDA=27.059
NC_035084.1	77559808	.	C	T	.	.	MAF_INRAE=5.263
NC_035084.1	77559809	.	A	G	.	.	MAF_USDA=4.918
NC_035084.1	77559812	.	A	G	.	.	MAF_INRAE=46.203;MAF_USDA=28.235
NC_035084.1	77559817	.	A	G	.	.	MAF_USDA=6.557
NC_035084.1	77559833	.	G	A	.	.	MAF_INRAE=5.263;MAF_USDA=3.279
NC_035084.1	77559835	.	T	C	.	.	MAF_USDA=1.639
NC_035084.1	77559836	.	T	A	.	.	MAF_USDA=3.279
NC_035084.1	77559838	.	A	T	.	.	MAF_INRAE=5.263;MAF_USDA=3.279
NC_035084.1	77559898	.	C	T	.	.	MAF_INRAE=8.228;MAF_USDA=13.934
NC_035084.1	77559916	.	G	C	.	.	MAF_USDA=10.417
NC_035084.1	77559917	.	T	C	.	.	MAF_INRAE=28.481;MAF_USDA=31.765
NC_035084.1	77559929	.	C	A	.	.	MAF_INRAE=21.053;MAF_USDA=27.059
NC_035084.1	77559946	.	T	A	.	.	MAF_USDA=18.824
NC_035084.1	77559957	.	C	T	.	.	MAF_INRAE=8.228;MAF_USDA=13.115
NC_035084.1	77559974	.	C	T	.	.	MAF_USDA=3.279
NC_035084.1	77560020	.	G	A	.	.	MAF_INRAE=21.053;MAF_USDA=1.639
NC_035084.1	77560039	.	C	T	.	.	MAF_USDA=4.118
NC_035084.1	77560080	.	G	A	.	.	MAF_INRAE=10.526
NC_035084.1	77560095	.	G	A	.	.	MAF_INRAE=21.053;MAF_USDA=1.639
NC_035084.1	77560096	.	G	C	.	.	MAF_USDA=1.639
NC_035084.1	77560135	.	A	G	.	.	MAF_USDA=14.706
NC_035084.1	77560160	.	A	C	.	.	MAF_USDA=6.471
NC_035084.1	77560171	.	A	T	.	.	MAF_INRAE=21.053
NC_035084.1	77560216	.	G	A	.	.	MAF_USDA=18.235
NC_035084.1	77560218	.	C	T	.	.	MAF_INRAE=21.053;MAF_USDA=32.941
NC_035084.1	77560298	.	C	A	.	.	MAF_INRAE=15.823;MAF_USDA=14.706
NC_035084.1	77560349	.	T	C	.	.	MAF_INRAE=2.5;MAF_USDA=14.167
NC_035084.1	77560362	.	C	A	.	.	MAF_INRAE=46.203;MAF_USDA=29.412
NC_035084.1	77560404	.	A	C	.	.	MAF_USDA=12.5
NC_035084.1	77560421	.	A	T	.	.	MAF_USDA=10.119
NC_035084.1	77560457	.	T	C	.	.	MAF_INRAE=21.053
NC_035084.1	77560464	.	T	C	.	.	MAF_INRAE=21.053;MAF_USDA=16.667
NC_035084.1	77560466	.	C	A	.	.	MAF_USDA=16.667
NC_035084.1	77560469	.	T	C	.	.	MAF_USDA=8.333
NC_035084.1	77560486	.	T	G	.	.	MAF_INRAE=2.5
NC_035084.1	77560489	.	G	C	.	.	MAF_INRAE=2.5
NC_035084.1	77560497	.	A	C	.	.	MAF_USDA=11.667
NC_035084.1	77560506	.	T	C	.	.	MAF_INRAE=21.053;MAF_USDA=27.381
NC_035084.1	77560511	.	T	C	.	.	MAF_USDA=10.0
NC_035084.1	77560518	.	C	T	.	.	MAF_INRAE=21.053;MAF_USDA=14.881
NC_035084.1	77560529	.	C	T	.	.	MAF_INRAE=21.053;MAF_USDA=15.294
NC_035084.1	77560532	.	C	T	.	.	MAF_USDA=7.377
NC_035084.1	77560535	.	T	C	.	.	MAF_USDA=15.294
NC_035084.1	77560569	.	G	A	.	.	MAF_INRAE=21.053;MAF_USDA=7.059
NC_035084.1	77560653	.	C	G	.	.	MAF_INRAE=5.263;MAF_USDA=11.475
NC_035084.1	77560683	.	C	T	.	.	MAF_USDA=16.667
NC_035084.1	77560700	.	G	A	.	.	MAF_USDA=19.412
NC_035084.1	77560742	.	A	G	.	.	MAF_USDA=20.0
NC_035084.1	77560796	.	G	A	.	.	MAF_INRAE=7.5
NC_035084.1	77560821	.	G	A	.	.	MAF_USDA=1.639
NC_035084.1	77560838	.	C	T	.	.	MAF_USDA=2.083
NC_035084.1	77560908	.	G	A	.	.	MAF_INRAE=31.013;MAF_USDA=14.706
NC_035084.1	77561003	.	T	C	.	.	MAF_INRAE=17.089;MAF_USDA=49.412
NC_035084.1	77561089	.	G	A	.	.	MAF_INRAE=39.241;MAF_USDA=44.706
NC_035084.1	77561103	.	A	G	.	.	MAF_USDA=14.583
NC_035084.1	77561125	.	T	G	.	.	MAF_USDA=16.667
NC_035084.1	77561136	.	T	A	.	.	MAF_USDA=10.417
NC_035084.1	77561142	.	C	A	.	.	MAF_USDA=10.588
NC_035084.1	77561183	.	G	T	.	.	MAF_USDA=18.235
NC_035084.1	77561201	.	G	A	.	.	MAF_USDA=2.941
NC_035084.1	77561290	.	C	T	.	.	MAF_USDA=17.059
NC_035084.1	77561316	.	C	T	.	.	MAF_USDA=1.639
NC_035084.1	77561409	.	A	T	.	.	MAF_USDA=16.667
NC_035084.1	77561423	.	G	A	.	.	MAF_INRAE=16.456
NC_035084.1	77561429	.	A	G	.	.	MAF_USDA=20.0
NC_035084.1	77561430	.	T	C	.	.	MAF_USDA=18.824
NC_035084.1	77561478	.	A	C	.	.	MAF_USDA=19.412
NC_035084.1	77561532	.	T	C	.	.	MAF_USDA=18.824
NC_035084.1	77561546	.	C	T	.	.	MAF_USDA=15.294
NC_035084.1	77561847	.	C	T	.	.	MAF_USDA=15.294
NC_035084.1	77561921	.	G	A	.	.	MAF_USDA=18.235
NC_035084.1	77561956	.	A	G	.	.	MAF_USDA=20.0
NC_035084.1	77562055	.	G	A	.	.	MAF_INRAE=27.848;MAF_USDA=19.412
NC_035084.1	77562085	.	T	C	.	.	MAF_USDA=19.672
NC_035084.1	77562181	.	C	T	.	.	MAF_INRAE=27.848;MAF_USDA=25.595
NC_035084.1	77562208	.	G	T	.	.	MAF_USDA=13.69
NC_035084.1	77562255	.	T	C	.	.	MAF_USDA=4.706
NC_035084.1	77562271	.	A	G	.	.	MAF_USDA=21.765
NC_035084.1	77562327	.	C	G	.	.	MAF_USDA=8.235
NC_035084.1	77562367	.	T	G	.	.	MAF_USDA=18.824
NC_035084.1	77562390	.	A	C	.	.	MAF_USDA=16.667
NC_035084.1	77562409	.	C	T	.	.	MAF_USDA=18.824
NC_035084.1	77562448	.	C	A	.	.	MAF_USDA=18.75
NC_035084.1	77562461	.	T	C	.	.	MAF_USDA=22.353
NC_035084.1	77562511	.	G	A	.	.	MAF_USDA=4.098
NC_035084.1	77562539	.	G	T	.	.	MAF_USDA=9.412
NC_035084.1	77562541	.	G	A	.	.	MAF_INRAE=27.215;MAF_USDA=11.176
NC_035084.1	77562557	.	C	G	.	.	MAF_INRAE=5.263
NC_035084.1	77562567	.	T	C	.	.	MAF_INRAE=22.785;MAF_USDA=44.706
NC_035084.1	77562586	.	T	C	.	.	MAF_USDA=1.639
NC_035084.1	77562613	.	C	T	.	.	MAF_USDA=5.738
NC_035084.1	77562622	.	A	G	.	.	MAF_USDA=12.941
NC_035084.1	77562638	.	G	A	.	.	MAF_INRAE=34.177;MAF_USDA=41.176
NC_035084.1	77562658	.	C	T	.	.	MAF_INRAE=27.848;MAF_USDA=48.235
NC_035084.1	77562670	.	C	T	.	.	MAF_INRAE=27.848;MAF_USDA=42.941
NC_035084.1	77562715	.	G	A	.	.	MAF_USDA=8.235
NC_035084.1	77562735	.	C	A	.	.	MAF_USDA=1.639
NC_035084.1	77562786	.	G	A	.	.	MAF_INRAE=8.228;MAF_USDA=3.279
NC_035084.1	77562808	.	C	T	.	.	MAF_INRAE=17.089;MAF_USDA=16.471
NC_035084.1	77562814	.	C	T	.	.	MAF_USDA=2.353
NC_035084.1	77562839	.	A	G	.	.	MAF_USDA=1.176
NC_035084.1	77563073	.	T	C	.	.	MAF_INRAE=21.053;MAF_USDA=25.882
NC_035084.1	77563153	.	C	T	.	.	MAF_INRAE=38.608;MAF_USDA=47.647
NC_035084.1	77563208	.	C	T	.	.	MAF_INRAE=21.053;MAF_USDA=6.471
NC_035084.1	77563218	.	G	A	.	.	MAF_INRAE=21.053;MAF_USDA=16.471
NC_035084.1	77563219	.	G	C	.	.	MAF_USDA=15.882
NC_035084.1	77563220	.	C	A	.	.	MAF_INRAE=43.671;MAF_USDA=37.647
NC_035084.1	77563232	.	T	C	.	.	MAF_INRAE=38.608;MAF_USDA=43.452
NC_035084.1	77563297	.	G	C	.	.	MAF_USDA=5.172
NC_035084.1	77563310	.	C	A	.	.	MAF_USDA=12.5
NC_035084.1	77563344	.	A	T	.	.	MAF_INRAE=21.053;MAF_USDA=10.241
NC_035084.1	77563419	.	T	A	.	.	MAF_INRAE=35.833;MAF_USDA=47.917
NC_035084.1	77563452	.	A	G	.	.	MAF_INRAE=35.833;MAF_USDA=33.333
NC_035084.1	77563501	.	T	G	.	.	MAF_INRAE=32.5
NC_035084.1	77563540	.	T	C	.	.	MAF_INRAE=33.333
NC_035084.1	77563566	.	G	T	.	.	MAF_INRAE=6.667
NC_035084.1	77563573	.	G	A	.	.	MAF_INRAE=29.167
NC_035084.1	77563577	.	G	T	.	.	MAF_INRAE=2.5
NC_035084.1	77563661	.	T	C	.	.	MAF_INRAE=40.0;MAF_USDA=39.13
NC_035084.1	77563701	.	T	C	.	.	MAF_INRAE=13.333;MAF_USDA=34.783
NC_035084.1	77563806	.	A	C	.	.	MAF_INRAE=35.833;MAF_USDA=13.043
NC_035084.1	77563811	.	G	T	.	.	MAF_INRAE=48.333;MAF_USDA=17.391
NC_035084.1	77563832	.	A	G	.	.	MAF_INRAE=48.333;MAF_USDA=13.043
NC_035084.1	77563898	.	T	G	.	.	MAF_INRAE=33.333
NC_035084.1	77563905	.	T	G	.	.	MAF_INRAE=47.5
NC_035084.1	77563927	.	T	G	.	.	MAF_INRAE=47.5;MAF_USDA=15.217
NC_035084.1	77563962	.	G	A	.	.	MAF_INRAE=47.5
NC_035084.1	77564011	.	G	T	.	.	MAF_INRAE=21.053;MAF_USDA=14.458
NC_035084.1	77564025	.	A	G	.	.	MAF_USDA=4.819
NC_035084.1	77564067	.	T	G	.	.	MAF_USDA=11.446
NC_035084.1	77564083	.	A	C	.	.	MAF_INRAE=41.772;MAF_USDA=17.47
NC_035084.1	77564103	.	A	G	.	.	MAF_INRAE=21.053;MAF_USDA=16.265
NC_035084.1	77564104	.	C	G	.	.	MAF_USDA=4.237
NC_035084.1	77564120	.	C	T	.	.	MAF_INRAE=21.053;MAF_USDA=19.277
NC_035084.1	77564148	.	C	T	.	.	MAF_INRAE=21.053;MAF_USDA=19.277
NC_035084.1	77564189	.	C	T	.	.	MAF_USDA=4.237
NC_035084.1	77564240	.	G	A	.	.	MAF_USDA=4.237
NC_035084.1	77564257	.	G	C	.	.	MAF_INRAE=21.053;MAF_USDA=19.277
NC_035084.1	77564258	.	T	C	.	.	MAF_USDA=5.932
NC_035084.1	77564277	.	C	T	.	.	MAF_INRAE=41.772;MAF_USDA=30.12
NC_035084.1	77564317	.	C	T	.	.	MAF_INRAE=47.5;MAF_USDA=41.667
NC_035084.1	77564320	.	G	A	.	.	MAF_USDA=16.667
NC_035084.1	77564349	.	C	T	.	.	MAF_USDA=10.345
NC_035084.1	77564360	.	T	A	.	.	MAF_INRAE=21.053;MAF_USDA=27.439
NC_035084.1	77564365	.	G	C	.	.	MAF_USDA=27.439
NC_035084.1	77564366	.	T	A	.	.	MAF_USDA=27.711
NC_035084.1	77564368	.	A	C	.	.	MAF_USDA=25.301
NC_035084.1	77564369	.	T	A	.	.	MAF_USDA=27.711
NC_035084.1	77564374	.	T	G	.	.	MAF_INRAE=21.053;MAF_USDA=19.277
NC_035084.1	77564418	.	A	G	.	.	MAF_USDA=31.25
NC_035084.1	77564419	.	C	A	.	.	MAF_USDA=31.25
NC_035084.1	77564423	.	C	T	.	.	MAF_USDA=18.675
NC_035084.1	77564424	.	G	A	.	.	MAF_INRAE=13.924;MAF_USDA=10.169
NC_035084.1	77564430	.	C	T	.	.	MAF_USDA=3.39
NC_035084.1	77564440	.	G	A	.	.	MAF_USDA=1.695
NC_035084.1	77564470	.	A	C	.	.	MAF_USDA=7.759
NC_035084.1	77564551	.	G	A	.	.	MAF_USDA=5.085
NC_035084.1	77564572	.	C	G	.	.	MAF_INRAE=49.167
NC_035084.1	77564593	.	A	G	.	.	MAF_INRAE=49.167
NC_035084.1	77564635	.	A	G	.	.	MAF_INRAE=50.0;MAF_USDA=39.412
NC_035084.1	77564669	.	C	A	.	.	MAF_INRAE=27.848;MAF_USDA=4.098
NC_035084.1	77564698	.	G	A	.	.	MAF_USDA=41.667
NC_035084.1	77564704	.	T	C	.	.	MAF_INRAE=26.316;MAF_USDA=3.279
NC_035084.1	77564731	.	A	C	.	.	MAF_INRAE=45.833;MAF_USDA=16.667
NC_035084.1	77564737	.	C	T	.	.	MAF_INRAE=5.263;MAF_USDA=3.279
NC_035084.1	77564745	.	C	A	.	.	MAF_INRAE=21.053;MAF_USDA=17.647
NC_035084.1	77564886	.	A	G	.	.	MAF_USDA=9.836
NC_035084.1	77564924	.	C	A	.	.	MAF_INRAE=21.053;MAF_USDA=18.235
NC_035084.1	77564951	.	G	A	.	.	MAF_INRAE=21.053;MAF_USDA=18.235
NC_035084.1	77564964	.	T	C	.	.	MAF_USDA=4.098
NC_035084.1	77564979	.	A	C	.	.	MAF_INRAE=48.101;MAF_USDA=48.235
NC_035084.1	77564984	.	C	A	.	.	MAF_INRAE=8.228;MAF_USDA=3.279
NC_035084.1	77564986	.	A	G	.	.	MAF_INRAE=21.053;MAF_USDA=18.824
NC_035084.1	77565026	.	C	T	.	.	MAF_INRAE=21.053;MAF_USDA=19.412
NC_035084.1	77565065	.	C	T	.	.	MAF_USDA=10.656
NC_035084.1	77565068	.	A	G	.	.	MAF_USDA=10.656
NC_035084.1	77565073	.	T	C	.	.	MAF_USDA=1.639
NC_035084.1	77565076	.	G	T	.	.	MAF_INRAE=21.053;MAF_USDA=17.647
NC_035084.1	77565128	.	C	T	.	.	MAF_INRAE=21.053;MAF_USDA=18.235
NC_035084.1	77565137	.	G	T	.	.	MAF_INRAE=1.667;MAF_USDA=4.098
NC_035084.1	77565178	.	A	C	.	.	MAF_INRAE=21.053;MAF_USDA=18.235
NC_035084.1	77565184	.	G	T	.	.	MAF_INRAE=21.053;MAF_USDA=18.235
NC_035084.1	77565186	.	A	T	.	.	MAF_USDA=17.647
NC_035084.1	77565220	.	T	C	.	.	MAF_INRAE=21.053;MAF_USDA=18.235
NC_035084.1	77565314	.	G	T	.	.	MAF_USDA=20.833
NC_035084.1	77565350	.	G	A	.	.	MAF_INRAE=1.667;MAF_USDA=3.279
NC_035084.1	77565370	.	C	T	.	.	MAF_USDA=31.25
NC_035084.1	77565388	.	G	A	.	.	MAF_INRAE=39.167
NC_035084.1	77565412	.	C	T	.	.	MAF_USDA=20.833
NC_035084.1	77565425	.	T	G	.	.	MAF_INRAE=30.833;MAF_USDA=18.75
NC_035084.1	77565435	.	A	T	.	.	MAF_USDA=4.167
NC_035084.1	77565520	.	T	A	.	.	MAF_USDA=16.463
NC_035084.1	77565545	.	T	A	.	.	MAF_USDA=17.073
NC_035084.1	77565551	.	T	C	.	.	MAF_USDA=4.878
NC_035084.1	77565552	.	C	T	.	.	MAF_USDA=6.034
NC_035084.1	77565581	.	A	C	.	.	MAF_USDA=29.167
NC_035084.1	77565594	.	A	T	.	.	MAF_USDA=9.322
NC_035084.1	77565596	.	C	T	.	.	MAF_USDA=9.322
NC_035084.1	77565619	.	C	A	.	.	MAF_USDA=4.237
NC_035084.1	77565673	.	C	T	.	.	MAF_INRAE=21.053;MAF_USDA=18.235
NC_035084.1	77565706	.	T	C	.	.	MAF_INRAE=21.053;MAF_USDA=17.059
NC_035084.1	77565713	.	T	C	.	.	MAF_USDA=4.098
NC_035084.1	77565728	.	C	T	.	.	MAF_INRAE=21.053;MAF_USDA=17.059
NC_035084.1	77565778	.	G	A	.	.	MAF_INRAE=21.053;MAF_USDA=18.235
NC_035084.1	77565782	.	T	A	.	.	MAF_INRAE=11.392;MAF_USDA=12.5
NC_035084.1	77565784	.	G	A	.	.	MAF_INRAE=7.5;MAF_USDA=12.5
NC_035084.1	77565839	.	G	T	.	.	MAF_INRAE=21.053;MAF_USDA=18.235
NC_035084.1	77565840	.	G	T	.	.	MAF_USDA=1.639
NC_035084.1	77565849	.	G	A	.	.	MAF_INRAE=21.053;MAF_USDA=18.235
NC_035084.1	77565851	.	G	A	.	.	MAF_USDA=18.235
NC_035084.1	77565855	.	T	C	.	.	MAF_USDA=18.235
NC_035084.1	77565878	.	A	G	.	.	MAF_INRAE=21.053;MAF_USDA=18.235
NC_035084.1	77565897	.	A	T	.	.	MAF_INRAE=21.053;MAF_USDA=18.824
NC_035084.1	77565911	.	A	T	.	.	MAF_INRAE=1.667;MAF_USDA=4.098
NC_035084.1	77565930	.	G	A	.	.	MAF_INRAE=43.671;MAF_USDA=25.294
NC_035084.1	77565948	.	G	A	.	.	MAF_INRAE=12.025;MAF_USDA=10.0
NC_035084.1	77565990	.	G	C	.	.	MAF_USDA=1.639
NC_035084.1	77565997	.	G	A	.	.	MAF_INRAE=30.38;MAF_USDA=4.918
NC_035084.1	77566040	.	C	G	.	.	MAF_USDA=1.639
NC_035084.1	77566123	.	A	G	.	.	MAF_USDA=29.167
NC_035084.1	77566127	.	C	G	.	.	MAF_USDA=16.071
NC_035084.1	77566137	.	C	T	.	.	MAF_USDA=29.167
NC_035084.1	77566184	.	C	A	.	.	MAF_INRAE=21.053;MAF_USDA=15.294
NC_035084.1	77566212	.	T	G	.	.	MAF_INRAE=10.759;MAF_USDA=10.588
NC_035084.1	77566219	.	C	T	.	.	MAF_INRAE=5.263
NC_035084.1	77566236	.	T	C	.	.	MAF_INRAE=21.053;MAF_USDA=12.5
NC_035084.1	77566253	.	A	C	.	.	MAF_INRAE=7.5;MAF_USDA=2.459
NC_035084.1	77566270	.	C	T	.	.	MAF_INRAE=21.053;MAF_USDA=15.294
NC_035084.1	77566309	.	T	C	.	.	MAF_INRAE=10.759;MAF_USDA=28.235
NC_035084.1	77566362	.	G	T	.	.	MAF_USDA=1.639
NC_035084.1	77566376	.	C	T	.	.	MAF_INRAE=21.053
NC_035084.1	77566383	.	T	C	.	.	MAF_USDA=1.639
NC_035084.1	77566393	.	A	T	.	.	MAF_USDA=4.918
NC_035084.1	77566394	.	G	A	.	.	MAF_USDA=4.918
NC_035084.1	77566438	.	G	A	.	.	MAF_USDA=1.639
NC_035084.1	77566450	.	T	G	.	.	MAF_USDA=4.098
NC_035084.1	77566454	.	G	A	.	.	MAF_USDA=14.583
NC_035084.1	77566459	.	C	G	.	.	MAF_INRAE=30.38;MAF_USDA=7.647
NC_035084.1	77566465	.	A	T	.	.	MAF_USDA=4.098
NC_035084.1	77566475	.	T	C	.	.	MAF_USDA=10.0
NC_035084.1	77566476	.	A	T	.	.	MAF_INRAE=21.053;MAF_USDA=5.294
NC_035084.1	77566482	.	A	C	.	.	MAF_INRAE=1.667;MAF_USDA=24.706
NC_035084.1	77566507	.	C	T	.	.	MAF_USDA=2.459
NC_035084.1	77566511	.	T	A	.	.	MAF_USDA=5.738
NC_035084.1	77566519	.	C	A	.	.	MAF_USDA=9.836
NC_035084.1	77566536	.	C	T	.	.	MAF_USDA=4.918
NC_035084.1	77566563	.	C	T	.	.	MAF_INRAE=20.886;MAF_USDA=47.059
NC_035084.1	77566575	.	C	A	.	.	MAF_USDA=2.459
NC_035084.1	77566576	.	G	A	.	.	MAF_USDA=1.639
NC_035084.1	77566599	.	G	C	.	.	MAF_INRAE=10.526
NC_035084.1	77566613	.	T	C	.	.	MAF_INRAE=27.848;MAF_USDA=10.656
NC_035084.1	77566637	.	G	A	.	.	MAF_USDA=3.279
NC_035084.1	77566660	.	A	G	.	.	MAF_INRAE=12.025;MAF_USDA=31.765
NC_035084.1	77566664	.	T	G	.	.	MAF_USDA=17.213
NC_035084.1	77566678	.	T	G	.	.	MAF_INRAE=48.734;MAF_USDA=49.412
NC_035084.1	77566692	.	C	T	.	.	MAF_USDA=4.098
NC_035084.1	77566730	.	C	T	.	.	MAF_INRAE=48.101;MAF_USDA=46.471
NC_035084.1	77566794	.	T	A	.	.	MAF_INRAE=48.734;MAF_USDA=35.882
NC_035084.1	77566800	.	T	G	.	.	MAF_INRAE=48.734;MAF_USDA=35.882
NC_035084.1	77566821	.	T	C	.	.	MAF_USDA=1.639
NC_035084.1	77566837	.	G	T	.	.	MAF_INRAE=14.557;MAF_USDA=27.647
NC_035084.1	77566859	.	G	T	.	.	MAF_INRAE=44.937;MAF_USDA=30.0
NC_035084.1	77566880	.	C	T	.	.	MAF_USDA=1.639
NC_035084.1	77566950	.	C	T	.	.	MAF_USDA=2.459
NC_035084.1	77566954	.	A	G	.	.	MAF_INRAE=48.101;MAF_USDA=35.882
NC_035084.1	77566969	.	C	G	.	.	MAF_INRAE=48.101;MAF_USDA=35.882
NC_035084.1	77566974	.	C	A	.	.	MAF_USDA=6.471
NC_035084.1	77567041	.	G	T	.	.	MAF_INRAE=11.392;MAF_USDA=12.5
NC_035084.1	77567044	.	G	A	.	.	MAF_INRAE=45.0;MAF_USDA=33.333
NC_035084.1	77567110	.	A	G	.	.	MAF_INRAE=48.101;MAF_USDA=35.294
NC_035084.1	77567127	.	T	G	.	.	MAF_USDA=7.059
NC_035084.1	77567131	.	T	C	.	.	MAF_INRAE=7.595;MAF_USDA=3.279
NC_035084.1	77567158	.	C	A	.	.	MAF_INRAE=26.316;MAF_USDA=31.176
NC_035084.1	77567192	.	T	A	.	.	MAF_USDA=2.459
NC_035084.1	77567244	.	T	C	.	.	MAF_INRAE=26.316;MAF_USDA=31.765
NC_035084.1	77567261	.	C	A	.	.	MAF_INRAE=12.025
NC_035084.1	77567262	.	C	A	.	.	MAF_INRAE=7.5
NC_035084.1	77567268	.	C	G	.	.	MAF_INRAE=50.0;MAF_USDA=40.0
NC_035084.1	77567302	.	A	C	.	.	MAF_USDA=43.75
NC_035084.1	77567306	.	A	G	.	.	MAF_USDA=33.333
NC_035084.1	77567321	.	C	A	.	.	MAF_USDA=1.639
NC_035084.1	77567327	.	G	T	.	.	MAF_USDA=4.706
NC_035084.1	77567411	.	C	T	.	.	MAF_INRAE=21.053;MAF_USDA=8.824
NC_035084.1	77567440	.	T	A	.	.	MAF_INRAE=44.304;MAF_USDA=28.824
NC_035084.1	77567447	.	A	T	.	.	MAF_INRAE=44.304;MAF_USDA=29.412
NC_035084.1	77567568	.	C	A	.	.	MAF_INRAE=48.734;MAF_USDA=20.588
NC_035084.1	77567622	.	T	C	.	.	MAF_INRAE=26.316;MAF_USDA=32.353
NC_035084.1	77567635	.	T	G	.	.	MAF_INRAE=44.937;MAF_USDA=28.824
NC_035084.1	77567657	.	G	A	.	.	MAF_USDA=1.639
NC_035084.1	77567659	.	C	A	.	.	MAF_USDA=1.639
NC_035084.1	77567668	.	C	T	.	.	MAF_USDA=9.836
NC_035084.1	77567672	.	T	G	.	.	MAF_INRAE=21.053;MAF_USDA=20.588
NC_035084.1	77567692	.	C	G	.	.	MAF_INRAE=21.053;MAF_USDA=15.476
NC_035084.1	77567696	.	G	A	.	.	MAF_USDA=3.333
NC_035084.1	77567704	.	T	C	.	.	MAF_INRAE=47.5
NC_035084.1	77567706	.	A	C	.	.	MAF_INRAE=47.5
NC_035084.1	77567722	.	T	C	.	.	MAF_USDA=35.417
NC_035084.1	77567723	.	G	C	.	.	MAF_USDA=43.75
NC_035084.1	77567724	.	A	C	.	.	MAF_USDA=35.417
NC_035084.1	77567742	.	A	G	.	.	MAF_INRAE=21.053;MAF_USDA=20.0
NC_035084.1	77567764	.	G	A	.	.	MAF_INRAE=21.053;MAF_USDA=20.0
NC_035084.1	77567803	.	T	C	.	.	MAF_INRAE=44.304;MAF_USDA=28.824
NC_035084.1	77567824	.	A	T	.	.	MAF_INRAE=44.304;MAF_USDA=28.235
NC_035084.1	77567851	.	T	C	.	.	MAF_INRAE=50.0;MAF_USDA=48.824
NC_035084.1	77567863	.	C	T	.	.	MAF_INRAE=50.0;MAF_USDA=49.412
NC_035084.1	77567874	.	G	C	.	.	MAF_USDA=4.918
NC_035084.1	77567886	.	T	C	.	.	MAF_USDA=4.918
NC_035084.1	77567895	.	G	C	.	.	MAF_INRAE=21.053;MAF_USDA=21.176
NC_035084.1	77567919	.	G	A	.	.	MAF_INRAE=45.833;MAF_USDA=28.824
NC_035084.1	77567928	.	T	A	.	.	MAF_INRAE=5.0
NC_035084.1	77567977	.	C	T	.	.	MAF_INRAE=47.5;MAF_USDA=33.333
NC_035084.1	77568046	.	C	A	.	.	MAF_USDA=4.098
NC_035084.1	77568104	.	G	T	.	.	MAF_INRAE=21.053;MAF_USDA=22.353
NC_035084.1	77568207	.	T	C	.	.	MAF_USDA=3.279
NC_035084.1	77568235	.	G	C	.	.	MAF_INRAE=10.526
NC_035084.1	77568303	.	G	A	.	.	MAF_USDA=4.098
NC_035084.1	77568322	.	A	T	.	.	MAF_USDA=1.639
NC_035084.1	77568363	.	T	A	.	.	MAF_INRAE=48.734;MAF_USDA=17.647
NC_035084.1	77568381	.	C	A	.	.	MAF_INRAE=21.053;MAF_USDA=23.529
NC_035084.1	77568633	.	G	T	.	.	MAF_USDA=4.098
NC_035084.1	77568635	.	G	A	.	.	MAF_INRAE=1.667
NC_035084.1	77568667	.	G	A	.	.	MAF_USDA=1.639
NC_035084.1	77568708	.	G	T	.	.	MAF_INRAE=1.667;MAF_USDA=5.738
NC_035084.1	77568732	.	G	A	.	.	MAF_INRAE=1.667;MAF_USDA=4.098
NC_035084.1	77568750	.	A	G	.	.	MAF_INRAE=1.667;MAF_USDA=4.098
NC_035084.1	77568755	.	C	A	.	.	MAF_INRAE=21.053;MAF_USDA=24.118
NC_035084.1	77568879	.	A	G	.	.	MAF_USDA=10.417
NC_035084.1	77568925	.	C	A	.	.	MAF_USDA=1.639
NC_035084.1	77568947	.	T	C	.	.	MAF_USDA=37.059
NC_035084.1	77568948	.	T	C	.	.	MAF_USDA=35.882
NC_035084.1	77568949	.	C	G	.	.	MAF_USDA=37.059
NC_035084.1	77568977	.	C	A	.	.	MAF_INRAE=1.667;MAF_USDA=4.098
NC_035084.1	77568984	.	G	C	.	.	MAF_INRAE=46.667;MAF_USDA=27.083
NC_035084.1	77569071	.	A	G	.	.	MAF_USDA=6.557
NC_035084.1	77569084	.	G	A	.	.	MAF_INRAE=44.937;MAF_USDA=38.235
NC_035084.1	77569194	.	T	A	.	.	MAF_INRAE=21.053;MAF_USDA=23.529
NC_035084.1	77569254	.	C	T	.	.	MAF_INRAE=21.053;MAF_USDA=23.529
NC_035084.1	77569278	.	A	C	.	.	MAF_INRAE=21.053;MAF_USDA=10.588
NC_035084.1	77569288	.	T	G	.	.	MAF_INRAE=21.053;MAF_USDA=23.529
NC_035084.1	77569303	.	C	T	.	.	MAF_INRAE=21.053
NC_035084.1	77569312	.	C	T	.	.	MAF_INRAE=21.053;MAF_USDA=23.529
NC_035084.1	77569313	.	T	G	.	.	MAF_USDA=23.529
NC_035084.1	77569342	.	G	C	.	.	MAF_INRAE=21.053;MAF_USDA=22.941
NC_035084.1	77569345	.	A	G	.	.	MAF_USDA=22.353
NC_035084.1	77569367	.	C	T	.	.	MAF_INRAE=21.053;MAF_USDA=23.529
NC_035084.1	77569382	.	A	G	.	.	MAF_INRAE=21.053;MAF_USDA=22.353
NC_035084.1	77569440	.	G	A	.	.	MAF_USDA=5.882
NC_035084.1	77569778	.	T	G	.	.	MAF_INRAE=44.937;MAF_USDA=38.235
NC_035084.1	77569801	.	G	C	.	.	MAF_INRAE=8.228;MAF_USDA=3.279
NC_035084.1	77569818	.	C	T	.	.	MAF_INRAE=10.759;MAF_USDA=10.588
NC_035084.1	77569823	.	G	T	.	.	MAF_USDA=4.098
NC_035084.1	77569892	.	T	C	.	.	MAF_INRAE=21.053;MAF_USDA=22.353
NC_035084.1	77569991	.	G	A	.	.	MAF_USDA=9.836
NC_035084.1	77570012	.	G	T	.	.	MAF_USDA=9.412
NC_035084.1	77570023	.	T	G	.	.	MAF_INRAE=21.053;MAF_USDA=23.529
NC_035084.1	77570025	.	T	C	.	.	MAF_USDA=23.529
NC_035084.1	77570080	.	A	G	.	.	MAF_INRAE=21.053;MAF_USDA=24.118
NC_035084.1	77570108	.	C	T	.	.	MAF_INRAE=21.053;MAF_USDA=10.0
NC_035084.1	77570118	.	G	A	.	.	MAF_INRAE=43.671;MAF_USDA=37.647
NC_035084.1	77570173	.	T	A	.	.	MAF_USDA=4.098
NC_035084.1	77570182	.	A	T	.	.	MAF_USDA=12.5
NC_035084.1	77570201	.	C	T	.	.	MAF_INRAE=5.263
NC_035084.1	77570218	.	A	T	.	.	MAF_USDA=23.529
NC_035084.1	77570220	.	T	C	.	.	MAF_USDA=24.118
NC_035084.1	77570232	.	A	T	.	.	MAF_USDA=23.529
NC_035084.1	77570377	.	T	G	.	.	MAF_USDA=3.279
NC_035084.1	77570415	.	C	A	.	.	MAF_USDA=1.639
NC_035084.1	77570482	.	A	G	.	.	MAF_INRAE=21.053;MAF_USDA=26.471
NC_035084.1	77570535	.	A	G	.	.	MAF_INRAE=21.053;MAF_USDA=10.417
NC_035084.1	77570623	.	C	A	.	.	MAF_USDA=3.279
NC_035084.1	77570696	.	A	C	.	.	MAF_INRAE=44.937;MAF_USDA=40.0
NC_035084.1	77570773	.	G	A	.	.	MAF_INRAE=21.053;MAF_USDA=21.765
NC_035084.1	77570883	.	C	T	.	.	MAF_INRAE=5.263;MAF_USDA=12.295
NC_035084.1	77570968	.	G	A	.	.	MAF_INRAE=21.053;MAF_USDA=19.048
NC_035084.1	77571047	.	T	C	.	.	MAF_INRAE=50.0;MAF_USDA=36.905
NC_035084.1	77571048	.	T	G	.	.	MAF_USDA=5.0
NC_035084.1	77571055	.	C	T	.	.	MAF_USDA=1.667
NC_035084.1	77571060	.	G	C	.	.	MAF_INRAE=44.304;MAF_USDA=41.667
NC_035084.1	77571138	.	G	C	.	.	MAF_INRAE=21.053;MAF_USDA=18.452
NC_035084.1	77571146	.	A	G	.	.	MAF_USDA=4.167
NC_035084.1	77571159	.	C	T	.	.	MAF_INRAE=10.526
NC_035084.1	77571168	.	C	A	.	.	MAF_USDA=4.167
NC_035084.1	77571176	.	C	T	.	.	MAF_INRAE=21.053;MAF_USDA=19.048
NC_035084.1	77571220	.	C	G	.	.	MAF_INRAE=6.329;MAF_USDA=36.905
NC_035084.1	77571221	.	A	T	.	.	MAF_USDA=17.857
NC_035084.1	77571265	.	C	T	.	.	MAF_USDA=13.095
NC_035084.1	77571301	.	A	C	.	.	MAF_INRAE=1.667;MAF_USDA=17.857
NC_035084.1	77571353	.	C	A	.	.	MAF_INRAE=21.053;MAF_USDA=18.452
NC_035084.1	77571362	.	T	G	.	.	MAF_INRAE=43.671;MAF_USDA=25.595
NC_035084.1	77571371	.	C	T	.	.	MAF_INRAE=21.053;MAF_USDA=18.452
NC_035084.1	77571373	.	T	G	.	.	MAF_USDA=18.333
NC_035084.1	77571394	.	C	A	.	.	MAF_INRAE=21.053
NC_035084.1	77571401	.	A	C	.	.	MAF_INRAE=1.667
NC_035084.1	77571405	.	G	T	.	.	MAF_INRAE=1.667;MAF_USDA=4.167
NC_035084.1	77571443	.	G	A	.	.	MAF_INRAE=5.0;MAF_USDA=2.5
NC_035084.1	77571449	.	T	C	.	.	MAF_INRAE=21.053;MAF_USDA=10.417
NC_035084.1	77571451	.	G	C	.	.	MAF_USDA=10.417
NC_035084.1	77571452	.	C	A	.	.	MAF_USDA=10.417
NC_035084.1	77571486	.	C	T	.	.	MAF_USDA=1.639
NC_035084.1	77571574	.	C	G	.	.	MAF_USDA=10.417
NC_035084.1	77571609	.	T	A	.	.	MAF_INRAE=21.053;MAF_USDA=18.235
NC_035084.1	77571635	.	C	T	.	.	MAF_INRAE=26.316;MAF_USDA=33.529
NC_035084.1	77571642	.	G	C	.	.	MAF_INRAE=7.595;MAF_USDA=49.412
NC_035084.1	77571765	.	G	T	.	.	MAF_INRAE=26.316;MAF_USDA=31.176
NC_035084.1	77571787	.	T	C	.	.	MAF_INRAE=21.053;MAF_USDA=18.235
NC_035084.1	77571803	.	A	C	.	.	MAF_INRAE=21.053
NC_035084.1	77571805	.	C	T	.	.	MAF_USDA=17.059
NC_035084.1	77571808	.	G	C	.	.	MAF_INRAE=43.038;MAF_USDA=25.294
NC_035084.1	77571814	.	C	T	.	.	MAF_INRAE=21.053;MAF_USDA=17.059
NC_035084.1	77571828	.	A	G	.	.	MAF_INRAE=5.263;MAF_USDA=18.033
NC_035084.1	77571839	.	C	A	.	.	MAF_INRAE=21.053;MAF_USDA=14.286
NC_035084.1	77571846	.	C	A	.	.	MAF_INRAE=6.329;MAF_USDA=30.12
NC_035084.1	77571868	.	C	A	.	.	MAF_INRAE=1.667;MAF_USDA=32.143
NC_035084.1	77571903	.	C	G	.	.	MAF_INRAE=5.263;MAF_USDA=17.213
NC_035084.1	77572011	.	A	C	.	.	MAF_INRAE=48.734;MAF_USDA=22.941
NC_035084.1	77572122	.	T	C	.	.	MAF_INRAE=6.329;MAF_USDA=34.706
NC_035084.1	77572128	.	T	G	.	.	MAF_USDA=4.098
NC_035084.1	77572135	.	C	T	.	.	MAF_USDA=1.639
NC_035084.1	77572136	.	A	G	.	.	MAF_INRAE=6.329;MAF_USDA=41.803
NC_035084.1	77572147	.	T	G	.	.	MAF_INRAE=6.329;MAF_USDA=37.059
NC_035084.1	77572148	.	A	G	.	.	MAF_INRAE=1.667;MAF_USDA=37.059
NC_035084.1	77572279	.	A	G	.	.	MAF_INRAE=6.329;MAF_USDA=34.118
NC_035084.1	77572295	.	C	A	.	.	MAF_USDA=1.639
NC_035084.1	77572345	.	T	G	.	.	MAF_INRAE=6.329;MAF_USDA=35.294
NC_035084.1	77572366	.	C	A	.	.	MAF_INRAE=7.5
NC_035084.1	77572400	.	T	C	.	.	MAF_INRAE=6.329;MAF_USDA=35.294
NC_035084.1	77572412	.	A	T	.	.	MAF_USDA=4.098
NC_035084.1	77572430	.	T	C	.	.	MAF_INRAE=6.329;MAF_USDA=34.118
NC_035084.1	77572483	.	G	A	.	.	MAF_INRAE=48.101;MAF_USDA=18.852
NC_035084.1	77572529	.	T	C	.	.	MAF_INRAE=21.053;MAF_USDA=35.294
NC_035084.1	77572549	.	G	T	.	.	MAF_USDA=3.279
NC_035084.1	77572561	.	A	T	.	.	MAF_INRAE=21.053;MAF_USDA=35.294
NC_035084.1	77572604	.	G	T	.	.	MAF_INRAE=21.053;MAF_USDA=35.294
NC_035084.1	77572617	.	A	C	.	.	MAF_INRAE=44.937;MAF_USDA=37.647
NC_035084.1	77572692	.	T	C	.	.	MAF_INRAE=1.667;MAF_USDA=16.667
NC_035084.1	77572695	.	A	C	.	.	MAF_INRAE=1.667;MAF_USDA=16.667
NC_035084.1	77572702	.	A	G	.	.	MAF_INRAE=6.329;MAF_USDA=34.706
NC_035084.1	77572791	.	G	C	.	.	MAF_USDA=3.279
NC_035084.1	77572906	.	C	A	.	.	MAF_INRAE=6.329;MAF_USDA=34.706
NC_035084.1	77572921	.	A	C	.	.	MAF_USDA=4.918
NC_035084.1	77572928	.	G	T	.	.	MAF_USDA=4.918
NC_035084.1	77572953	.	G	A	.	.	MAF_INRAE=21.053;MAF_USDA=32.353
NC_035084.1	77573010	.	G	A	.	.	MAF_INRAE=1.667;MAF_USDA=6.557
NC_035084.1	77573014	.	G	A	.	.	MAF_INRAE=6.329;MAF_USDA=34.706
NC_035084.1	77573031	.	C	T	.	.	MAF_USDA=3.279
NC_035084.1	77573054	.	T	G	.	.	MAF_USDA=3.279
NC_035084.1	77573059	.	T	C	.	.	MAF_INRAE=6.329;MAF_USDA=34.706
NC_035084.1	77573079	.	T	C	.	.	MAF_USDA=5.738
NC_035084.1	77573133	.	T	C	.	.	MAF_INRAE=6.329;MAF_USDA=36.471
NC_035084.1	77573176	.	T	C	.	.	MAF_INRAE=1.667;MAF_USDA=37.647
NC_035084.1	77573203	.	G	T	.	.	MAF_USDA=4.098
NC_035084.1	77573223	.	G	A	.	.	MAF_USDA=1.639
NC_035084.1	77573234	.	C	G	.	.	MAF_USDA=4.098
NC_035084.1	77573370	.	A	G	.	.	MAF_USDA=10.588
NC_035084.1	77573402	.	T	A	.	.	MAF_USDA=1.639
NC_035084.1	77573404	.	A	G	.	.	MAF_INRAE=6.329;MAF_USDA=37.647
NC_035084.1	77573506	.	G	A	.	.	MAF_INRAE=21.053;MAF_USDA=29.167
NC_035084.1	77573556	.	C	T	.	.	MAF_USDA=1.639
NC_035084.1	77573619	.	A	G	.	.	MAF_INRAE=6.329;MAF_USDA=43.529
NC_035084.1	77573638	.	G	A	.	.	MAF_USDA=14.583
NC_035084.1	77573700	.	A	G	.	.	MAF_USDA=1.639
NC_035084.1	77573782	.	G	A	.	.	MAF_INRAE=8.228;MAF_USDA=4.098
NC_035084.1	77573808	.	T	A	.	.	MAF_INRAE=21.053;MAF_USDA=29.412
NC_035084.1	77573824	.	C	T	.	.	MAF_INRAE=43.038;MAF_USDA=30.0
NC_035084.1	77573836	.	G	A	.	.	MAF_INRAE=21.053;MAF_USDA=28.824
NC_035084.1	77573890	.	A	G	.	.	MAF_INRAE=21.053;MAF_USDA=28.824
NC_035084.1	77573988	.	T	A	.	.	MAF_INRAE=5.263;MAF_USDA=19.167
NC_035084.1	77574007	.	G	A	.	.	MAF_INRAE=43.671;MAF_USDA=27.059
NC_035084.1	77574016	.	G	A	.	.	MAF_USDA=1.639
NC_035084.1	77574085	.	G	T	.	.	MAF_USDA=3.279
NC_035084.1	77574134	.	CTGGTTACACAAAAACCAGATGTAACATAGTTA	CTGGTTACACAAAAACCAGATGTAACATAGTTT	.	.	MAF_USDA=12.5
NC_035084.1	77574200	.	G	A	.	.	MAF_INRAE=21.053;MAF_USDA=28.235
NC_035084.1	77574217	.	G	T	.	.	MAF_INRAE=21.053;MAF_USDA=28.235
NC_035084.1	77574243	.	G	A	.	.	MAF_INRAE=21.053;MAF_USDA=29.412
NC_035084.1	77574257	.	G	C	.	.	MAF_INRAE=21.053;MAF_USDA=28.824
NC_035084.1	77574374	.	A	C	.	.	MAF_INRAE=21.053;MAF_USDA=29.167
NC_035084.1	77574421	.	G	T	.	.	MAF_INRAE=13.924;MAF_USDA=21.311
NC_035084.1	77574428	.	T	A	.	.	MAF_INRAE=21.053;MAF_USDA=28.824
NC_035084.1	77574439	.	A	G	.	.	MAF_INRAE=5.263;MAF_USDA=17.213
NC_035084.1	77574450	.	A	C	.	.	MAF_INRAE=36.842;MAF_USDA=44.118
NC_035084.1	77574452	.	C	T	.	.	MAF_USDA=27.059
NC_035084.1	77574501	.	C	A	.	.	MAF_USDA=7.647
NC_035084.1	77574518	.	C	A	.	.	MAF_INRAE=43.038;MAF_USDA=25.294
NC_035084.1	77574548	.	C	T	.	.	MAF_USDA=1.639
NC_035084.1	77574554	.	G	T	.	.	MAF_USDA=3.279
NC_035084.1	77574559	.	A	G	.	.	MAF_USDA=38.235
NC_035084.1	77574571	.	G	A	.	.	MAF_USDA=10.417
NC_035084.1	77574577	.	T	A	.	.	MAF_USDA=4.118
NC_035084.1	77574586	.	G	T	.	.	MAF_USDA=1.639
NC_035084.1	77574638	.	C	T	.	.	MAF_USDA=7.647
NC_035084.1	77574658	.	G	A	.	.	MAF_USDA=28.824
NC_035084.1	77574718	.	C	A	.	.	MAF_USDA=7.377
NC_035084.1	77574727	.	T	A	.	.	MAF_INRAE=21.053;MAF_USDA=28.824
NC_035084.1	77574792	.	A	G	.	.	MAF_INRAE=46.667;MAF_USDA=44.706
NC_035084.1	77574834	.	C	A	.	.	MAF_INRAE=47.5;MAF_USDA=27.647
NC_035084.1	77574874	.	A	C	.	.	MAF_INRAE=21.053;MAF_USDA=28.235
NC_035084.1	77574875	.	C	T	.	.	MAF_USDA=1.639
NC_035084.1	77574876	.	G	A	.	.	MAF_USDA=2.459
NC_035084.1	77574877	.	C	T	.	.	MAF_USDA=28.235
NC_035084.1	77574878	.	T	A	.	.	MAF_USDA=4.918
NC_035084.1	77574984	.	A	G	.	.	MAF_USDA=3.279
NC_035084.1	77575068	.	T	C	.	.	MAF_INRAE=21.053;MAF_USDA=30.0
NC_035084.1	77575107	.	A	G	.	.	MAF_USDA=13.115
NC_035084.1	77575149	.	A	G	.	.	MAF_INRAE=45.57;MAF_USDA=38.235
NC_035084.1	77575154	.	C	G	.	.	MAF_INRAE=49.367;MAF_USDA=31.176
NC_035084.1	77575157	.	C	T	.	.	MAF_USDA=3.279
NC_035084.1	77575158	.	T	A	.	.	MAF_USDA=30.588
NC_035084.1	77575175	.	T	C	.	.	MAF_INRAE=45.57;MAF_USDA=38.235
NC_035084.1	77575226	.	A	G	.	.	MAF_INRAE=21.053;MAF_USDA=29.412
NC_035084.1	77575287	.	T	G	.	.	MAF_USDA=3.279
NC_035084.1	77575347	.	C	T	.	.	MAF_USDA=2.459
NC_035084.1	77575444	.	T	G	.	.	MAF_INRAE=44.937;MAF_USDA=38.235
NC_035084.1	77575538	.	G	A	.	.	MAF_INRAE=21.053;MAF_USDA=25.882
NC_035084.1	77575539	.	T	C	.	.	MAF_USDA=25.294
NC_035084.1	77575578	.	A	C	.	.	MAF_USDA=25.882
NC_035084.1	77575582	.	C	T	.	.	MAF_INRAE=42.105;MAF_USDA=36.471
NC_035084.1	77575615	.	C	T	.	.	MAF_INRAE=46.835;MAF_USDA=37.059
NC_035084.1	77575689	.	C	T	.	.	MAF_USDA=16.667
NC_035084.1	77575732	.	T	G	.	.	MAF_INRAE=44.937;MAF_USDA=38.824
NC_035084.1	77575733	.	A	G	.	.	MAF_INRAE=47.5;MAF_USDA=38.824
NC_035084.1	77575736	.	G	A	.	.	MAF_INRAE=47.5;MAF_USDA=37.647
NC_035084.1	77575762	.	C	G	.	.	MAF_INRAE=45.57;MAF_USDA=38.824
NC_035084.1	77575789	.	C	T	.	.	MAF_INRAE=1.667;MAF_USDA=9.016
NC_035084.1	77575813	.	C	T	.	.	MAF_USDA=26.19
NC_035084.1	77575814	.	G	C	.	.	MAF_USDA=12.5
NC_035084.1	77575827	.	C	A	.	.	MAF_INRAE=48.101;MAF_USDA=40.0
NC_035084.1	77575962	.	C	A	.	.	MAF_INRAE=42.405;MAF_USDA=26.471
NC_035084.1	77575967	.	C	T	.	.	MAF_USDA=3.279
NC_035084.1	77575970	.	T	C	.	.	MAF_INRAE=49.367;MAF_USDA=42.353
NC_035084.1	77575976	.	A	T	.	.	MAF_INRAE=1.667;MAF_USDA=8.197
NC_035084.1	77576007	.	C	A	.	.	MAF_USDA=8.197
NC_035084.1	77576018	.	C	A	.	.	MAF_INRAE=48.734;MAF_USDA=26.471
NC_035084.1	77576041	.	T	C	.	.	MAF_INRAE=47.5;MAF_USDA=43.75
NC_035084.1	77576050	.	C	A	.	.	MAF_INRAE=44.937;MAF_USDA=40.0
NC_035084.1	77576065	.	G	A	.	.	MAF_INRAE=44.937;MAF_USDA=40.588
NC_035084.1	77576070	.	T	C	.	.	MAF_USDA=1.639
NC_035084.1	77576073	.	T	C	.	.	MAF_INRAE=44.937;MAF_USDA=40.0
NC_035084.1	77576077	.	A	G	.	.	MAF_INRAE=47.5;MAF_USDA=41.176
NC_035084.1	77576093	.	G	A	.	.	MAF_INRAE=1.667
NC_035084.1	77576095	.	T	C	.	.	MAF_INRAE=44.937;MAF_USDA=41.765
NC_035084.1	77576108	.	G	A	.	.	MAF_INRAE=44.937;MAF_USDA=40.588
NC_035084.1	77576128	.	T	C	.	.	MAF_INRAE=44.937;MAF_USDA=40.0
NC_035084.1	77576150	.	C	T	.	.	MAF_INRAE=44.937;MAF_USDA=41.176
NC_035084.1	77576151	.	A	C	.	.	MAF_INRAE=47.5;MAF_USDA=40.588
NC_035084.1	77576174	.	T	C	.	.	MAF_INRAE=45.57;MAF_USDA=40.0
NC_035084.1	77576178	.	A	G	.	.	MAF_INRAE=46.667;MAF_USDA=40.588
NC_035084.1	77576227	.	G	T	.	.	MAF_USDA=1.639
NC_035084.1	77576229	.	C	T	.	.	MAF_USDA=1.639
NC_035084.1	77576238	.	G	A	.	.	MAF_INRAE=21.053;MAF_USDA=28.235
NC_035084.1	77576257	.	T	C	.	.	MAF_INRAE=45.57;MAF_USDA=38.824
NC_035084.1	77576263	.	T	G	.	.	MAF_INRAE=45.57;MAF_USDA=38.824
NC_035084.1	77576264	.	T	C	.	.	MAF_INRAE=1.667;MAF_USDA=8.197
NC_035084.1	77576269	.	C	A	.	.	MAF_INRAE=1.667;MAF_USDA=8.197
NC_035084.1	77576301	.	C	T	.	.	MAF_INRAE=45.57;MAF_USDA=39.412
NC_035084.1	77576313	.	G	T	.	.	MAF_INRAE=45.57;MAF_USDA=38.235
NC_035084.1	77576396	.	G	A	.	.	MAF_INRAE=46.667
NC_035084.1	77576409	.	C	T	.	.	MAF_INRAE=1.667;MAF_USDA=7.5
NC_035084.1	77576426	.	T	C	.	.	MAF_INRAE=46.203;MAF_USDA=39.881
NC_035084.1	77576433	.	C	A	.	.	MAF_INRAE=47.468;MAF_USDA=25.595
NC_035084.1	77576434	.	T	C	.	.	MAF_INRAE=45.833;MAF_USDA=40.476
NC_035084.1	77576441	.	C	A	.	.	MAF_INRAE=46.835;MAF_USDA=39.286
NC_035084.1	77576443	.	A	C	.	.	MAF_INRAE=45.0;MAF_USDA=42.857
NC_035084.1	77576447	.	T	A	.	.	MAF_USDA=3.333
NC_035084.1	77576454	.	G	T	.	.	MAF_USDA=3.333
NC_035084.1	77576484	.	T	A	.	.	MAF_USDA=2.5
NC_035084.1	77576489	.	C	T	.	.	MAF_INRAE=46.203;MAF_USDA=43.75
NC_035084.1	77576493	.	C	T	.	.	MAF_INRAE=45.833;MAF_USDA=43.75
NC_035084.1	77576498	.	C	T	.	.	MAF_INRAE=46.203;MAF_USDA=42.353
NC_035084.1	77576505	.	G	A	.	.	MAF_USDA=1.639
NC_035084.1	77576513	.	C	G	.	.	MAF_INRAE=45.0;MAF_USDA=41.176
NC_035084.1	77576517	.	G	A	.	.	MAF_USDA=25.294
NC_035084.1	77576529	.	A	G	.	.	MAF_INRAE=45.0;MAF_USDA=45.882
NC_035084.1	77576542	.	G	A	.	.	MAF_INRAE=42.105;MAF_USDA=31.765
NC_035084.1	77576544	.	G	T	.	.	MAF_USDA=14.583
NC_035084.1	77576546	.	C	T	.	.	MAF_USDA=4.706
NC_035084.1	77576550	.	A	C	.	.	MAF_INRAE=42.105;MAF_USDA=32.353
NC_035084.1	77576556	.	C	G	.	.	MAF_USDA=20.0
NC_035084.1	77576676	.	G	A	.	.	MAF_INRAE=20.0
NC_035084.1	77576695	.	C	T	.	.	MAF_INRAE=1.667;MAF_USDA=9.412
NC_035084.1	77576729	.	G	C	.	.	MAF_INRAE=1.667;MAF_USDA=4.918
NC_035084.1	77576765	.	C	T	.	.	MAF_INRAE=21.053;MAF_USDA=27.059
NC_035084.1	77576818	.	G	A	.	.	MAF_USDA=1.639
NC_035084.1	77576930	.	T	A	.	.	MAF_INRAE=44.937;MAF_USDA=42.353
NC_035084.1	77577005	.	A	T	.	.	MAF_INRAE=21.053;MAF_USDA=6.471
NC_035084.1	77577025	.	C	T	.	.	MAF_USDA=1.639
NC_035084.1	77577031	.	G	T	.	.	MAF_INRAE=49.367;MAF_USDA=20.0
NC_035084.1	77577065	.	T	A	.	.	MAF_INRAE=21.053;MAF_USDA=27.059
NC_035084.1	77577089	.	T	G	.	.	MAF_INRAE=46.667
NC_035084.1	77577107	.	T	C	.	.	MAF_USDA=1.667
NC_035084.1	77577116	.	G	A	.	.	MAF_INRAE=5.263;MAF_USDA=18.333
NC_035084.1	77577140	.	G	A	.	.	MAF_INRAE=49.367;MAF_USDA=33.333
NC_035084.1	77577157	.	G	A	.	.	MAF_USDA=5.833
NC_035084.1	77577172	.	G	A	.	.	MAF_INRAE=1.667;MAF_USDA=12.5
NC_035084.1	77577255	.	G	C	.	.	MAF_USDA=37.5
NC_035084.1	77578193	.	G	C	.	.	MAF_USDA=1.639
NC_035084.1	77578204	.	G	A	.	.	MAF_INRAE=10.526;MAF_USDA=9.836
NC_035084.1	77578233	.	C	G	.	.	MAF_USDA=4.098
NC_035084.1	77578234	.	T	A	.	.	MAF_USDA=4.098
NC_035084.1	77578257	.	C	T	.	.	MAF_USDA=24.118
NC_035084.1	77578292	.	T	G	.	.	MAF_USDA=23.529
NC_035084.1	77578343	.	C	A	.	.	MAF_INRAE=43.038;MAF_USDA=23.529
NC_035084.1	77578363	.	T	C	.	.	MAF_INRAE=21.053;MAF_USDA=25.294
NC_035084.1	77578376	.	G	C	.	.	MAF_INRAE=44.937;MAF_USDA=47.059
NC_035084.1	77578426	.	A	G	.	.	MAF_INRAE=47.468;MAF_USDA=50.0
NC_035084.1	77578427	.	C	A	.	.	MAF_INRAE=47.5;MAF_USDA=49.412
NC_035084.1	77578504	.	G	A	.	.	MAF_INRAE=1.667;MAF_USDA=5.738
NC_035084.1	77578517	.	T	A	.	.	MAF_INRAE=46.835;MAF_USDA=30.0
NC_035084.1	77578569	.	C	A	.	.	MAF_INRAE=39.167
NC_035084.1	77578582	.	A	C	.	.	MAF_INRAE=40.0
NC_035084.1	77578584	.	G	T	.	.	MAF_USDA=20.238
NC_035084.1	77578588	.	G	C	.	.	MAF_INRAE=5.263;MAF_USDA=8.197
NC_035084.1	77578598	.	G	T	.	.	MAF_USDA=24.118
NC_035084.1	77578601	.	C	T	.	.	MAF_USDA=1.639
NC_035084.1	77578613	.	C	T	.	.	MAF_INRAE=40.0
NC_035084.1	77578628	.	C	T	.	.	MAF_INRAE=1.667;MAF_USDA=6.557
NC_035084.1	77578686	.	G	A	.	.	MAF_USDA=8.824
NC_035084.1	77578698	.	C	T	.	.	MAF_INRAE=44.937;MAF_USDA=40.0
NC_035084.1	77578701	.	C	T	.	.	MAF_INRAE=47.5;MAF_USDA=40.0
NC_035084.1	77578746	.	T	G	.	.	MAF_INRAE=21.053;MAF_USDA=25.294
NC_035084.1	77578881	.	G	T	.	.	MAF_INRAE=5.0;MAF_USDA=4.918
NC_035084.1	77578887	.	C	T	.	.	MAF_INRAE=6.667;MAF_USDA=31.765
NC_035084.1	77578904	.	C	T	.	.	MAF_INRAE=26.316;MAF_USDA=31.765
NC_035084.1	77578933	.	C	G	.	.	MAF_INRAE=16.456
NC_035084.1	77578956	.	A	T	.	.	MAF_USDA=13.934
NC_035084.1	77578978	.	T	C	.	.	MAF_INRAE=5.063
NC_035084.1	77578983	.	T	C	.	.	MAF_USDA=2.459
NC_035084.1	77579022	.	A	C	.	.	MAF_USDA=5.294
NC_035084.1	77579040	.	C	T	.	.	MAF_USDA=5.882
NC_035084.1	77579078	.	T	A	.	.	MAF_INRAE=5.0
NC_035084.1	77579080	.	T	A	.	.	MAF_INRAE=45.833
NC_035084.1	77579081	.	T	A	.	.	MAF_INRAE=40.833
NC_035084.1	77579082	.	T	A	.	.	MAF_INRAE=5.0
NC_035084.1	77579088	.	T	A	.	.	MAF_USDA=14.583
NC_035084.1	77579089	.	T	A	.	.	MAF_INRAE=44.937;MAF_USDA=29.167
NC_035084.1	77579097	.	T	A	.	.	MAF_INRAE=1.667
NC_035084.1	77579125	.	A	G	.	.	MAF_INRAE=43.671;MAF_USDA=23.529
NC_035084.1	77579131	.	A	G	.	.	MAF_USDA=12.5
NC_035084.1	77579137	.	G	A	.	.	MAF_INRAE=1.667;MAF_USDA=8.235
NC_035084.1	77579158	.	T	C	.	.	MAF_INRAE=1.667;MAF_USDA=10.588
NC_035084.1	77579161	.	A	T	.	.	MAF_INRAE=1.667;MAF_USDA=8.235
NC_035084.1	77579172	.	G	A	.	.	MAF_INRAE=1.667;MAF_USDA=7.143
NC_035084.1	77579178	.	G	A	.	.	MAF_INRAE=1.667;MAF_USDA=5.0
NC_035084.1	77579196	.	T	C	.	.	MAF_USDA=14.583
NC_035084.1	77579223	.	C	T	.	.	MAF_INRAE=44.304;MAF_USDA=25.882
NC_035084.1	77579224	.	A	G	.	.	MAF_USDA=13.115
NC_035084.1	77579244	.	G	A	.	.	MAF_INRAE=43.671;MAF_USDA=13.934
NC_035084.1	77579283	.	G	A	.	.	MAF_INRAE=5.0;MAF_USDA=4.918
NC_035084.1	77579285	.	T	A	.	.	MAF_INRAE=5.0;MAF_USDA=4.918
NC_035084.1	77579298	.	T	G	.	.	MAF_INRAE=7.595;MAF_USDA=31.25
NC_035084.1	77579327	.	C	T	.	.	MAF_INRAE=44.937;MAF_USDA=11.475
NC_035084.1	77579332	.	G	A	.	.	MAF_INRAE=1.667;MAF_USDA=8.824
NC_035084.1	77579334	.	G	A	.	.	MAF_INRAE=11.392;MAF_USDA=40.588
NC_035084.1	77579361	.	C	T	.	.	MAF_USDA=2.459
NC_035084.1	77579384	.	A	T	.	.	MAF_INRAE=1.667;MAF_USDA=11.176
NC_035084.1	77579411	.	A	G	.	.	MAF_USDA=13.934
NC_035084.1	77579424	.	G	A	.	.	MAF_INRAE=1.667;MAF_USDA=10.588
NC_035084.1	77579431	.	G	T	.	.	MAF_INRAE=1.667;MAF_USDA=8.824
NC_035084.1	77579438	.	C	A	.	.	MAF_INRAE=1.667;MAF_USDA=8.824
NC_035084.1	77579452	.	C	T	.	.	MAF_INRAE=1.667;MAF_USDA=8.824
NC_035084.1	77579456	.	T	A	.	.	MAF_INRAE=1.667;MAF_USDA=10.588
NC_035084.1	77579457	.	G	A	.	.	MAF_USDA=6.557
NC_035084.1	77579463	.	C	T	.	.	MAF_INRAE=1.667;MAF_USDA=14.583
NC_035084.1	77579465	.	G	T	.	.	MAF_INRAE=1.667;MAF_USDA=14.583
NC_035084.1	77579474	.	T	C	.	.	MAF_INRAE=1.667;MAF_USDA=10.588
NC_035084.1	77579560	.	A	T	.	.	MAF_USDA=4.167
NC_035084.1	77579591	.	G	A	.	.	MAF_USDA=5.294
NC_035084.1	77579674	.	A	C	.	.	MAF_INRAE=1.667;MAF_USDA=4.098
NC_035084.1	77579694	.	A	G	.	.	MAF_INRAE=2.5;MAF_USDA=20.0
NC_035084.1	77579705	.	T	A	.	.	MAF_INRAE=1.667;MAF_USDA=22.353
NC_035084.1	77579759	.	T	C	.	.	MAF_USDA=3.279
NC_035084.1	77579779	.	C	G	.	.	MAF_INRAE=44.937;MAF_USDA=16.393
NC_035084.1	77579791	.	C	A	.	.	MAF_USDA=3.279
NC_035084.1	77579792	.	G	A	.	.	MAF_USDA=5.294
NC_035084.1	77579808	.	A	G	.	.	MAF_USDA=2.459
NC_035084.1	77579810	.	A	G	.	.	MAF_USDA=2.459
NC_035084.1	77579816	.	T	C	.	.	MAF_USDA=2.459
NC_035084.1	77579819	.	T	C	.	.	MAF_INRAE=26.316;MAF_USDA=30.588
NC_035084.1	77579919	.	A	G	.	.	MAF_INRAE=1.667;MAF_USDA=5.0
NC_035084.1	77579926	.	C	T	.	.	MAF_INRAE=1.667;MAF_USDA=11.31
NC_035084.1	77579927	.	A	G	.	.	MAF_USDA=14.167
NC_035084.1	77579930	.	T	G	.	.	MAF_INRAE=1.667;MAF_USDA=4.918
NC_035084.1	77579950	.	C	T	.	.	MAF_INRAE=5.263;MAF_USDA=8.197
NC_035084.1	77580031	.	T	G	.	.	MAF_INRAE=1.667;MAF_USDA=11.765
NC_035084.1	77580118	.	C	T	.	.	MAF_USDA=5.738
NC_035084.1	77580189	.	C	A	.	.	MAF_USDA=2.459
NC_035084.1	77580210	.	C	A	.	.	MAF_INRAE=21.053
NC_035084.1	77580226	.	G	A	.	.	MAF_INRAE=1.667;MAF_USDA=8.824
NC_035084.1	77580227	.	A	C	.	.	MAF_INRAE=1.667;MAF_USDA=8.824
NC_035084.1	77580258	.	G	C	.	.	MAF_INRAE=26.316;MAF_USDA=31.765
NC_035084.1	77580283	.	T	C	.	.	MAF_INRAE=1.667;MAF_USDA=29.167
NC_035084.1	77580309	.	A	T	.	.	MAF_USDA=10.417
NC_035084.1	77580327	.	C	T	.	.	MAF_INRAE=26.316;MAF_USDA=31.765
NC_035084.1	77580353	.	T	C	.	.	MAF_INRAE=26.316;MAF_USDA=30.588
NC_035084.1	77580361	.	G	T	.	.	MAF_INRAE=1.667;MAF_USDA=8.235
NC_035084.1	77580371	.	T	C	.	.	MAF_INRAE=1.667;MAF_USDA=11.765
NC_035084.1	77580374	.	A	C	.	.	MAF_USDA=2.459
NC_035084.1	77580377	.	C	A	.	.	MAF_INRAE=26.316;MAF_USDA=16.667
NC_035084.1	77580385	.	C	T	.	.	MAF_USDA=2.459
NC_035084.1	77580386	.	C	A	.	.	MAF_INRAE=1.667;MAF_USDA=5.738
NC_035084.1	77580392	.	T	G	.	.	MAF_USDA=2.459
NC_035084.1	77580457	.	A	G	.	.	MAF_INRAE=1.667;MAF_USDA=9.412
NC_035084.1	77580477	.	A	C	.	.	MAF_USDA=2.459
NC_035084.1	77580495	.	A	C	.	.	MAF_INRAE=1.667;MAF_USDA=9.412
NC_035084.1	77580506	.	T	A	.	.	MAF_USDA=2.459
NC_035084.1	77580508	.	T	C	.	.	MAF_INRAE=1.667;MAF_USDA=8.824
NC_035084.1	77580549	.	C	T	.	.	MAF_USDA=2.459
NC_035084.1	77580550	.	G	C	.	.	MAF_USDA=3.279
NC_035084.1	77580590	.	G	A	.	.	MAF_USDA=3.279
NC_035084.1	77580644	.	A	G	.	.	MAF_USDA=3.279
NC_035084.1	77580679	.	G	C	.	.	MAF_USDA=3.279
NC_035084.1	77580725	.	A	G	.	.	MAF_INRAE=1.667;MAF_USDA=8.824
NC_035084.1	77580742	.	A	G	.	.	MAF_USDA=3.279
NC_035084.1	77580754	.	G	T	.	.	MAF_USDA=1.639
NC_035084.1	77580788	.	G	A	.	.	MAF_INRAE=1.667;MAF_USDA=9.412
NC_035084.1	77580813	.	G	A	.	.	MAF_INRAE=43.671;MAF_USDA=25.882
NC_035084.1	77580830	.	A	C	.	.	MAF_INRAE=5.0;MAF_USDA=4.918
NC_035084.1	77580833	.	G	T	.	.	MAF_INRAE=5.0;MAF_USDA=4.918
NC_035084.1	77580857	.	A	G	.	.	MAF_USDA=3.279
NC_035084.1	77580891	.	G	A	.	.	MAF_INRAE=5.263;MAF_USDA=4.918
NC_035084.1	77580896	.	T	A	.	.	MAF_USDA=3.279
NC_035084.1	77580946	.	C	T	.	.	MAF_USDA=3.279
NC_035084.1	77580984	.	C	A	.	.	MAF_INRAE=5.0;MAF_USDA=18.033
NC_035084.1	77581070	.	C	A	.	.	MAF_USDA=2.459
NC_035084.1	77581084	.	T	C	.	.	MAF_USDA=2.459
NC_035084.1	77581087	.	C	T	.	.	MAF_INRAE=43.671;MAF_USDA=25.294
NC_035084.1	77581094	.	T	C	.	.	MAF_USDA=2.459
NC_035084.1	77581144	.	T	G	.	.	MAF_USDA=2.459
NC_035084.1	77581153	.	C	T	.	.	MAF_INRAE=5.0;MAF_USDA=3.279
NC_035084.1	77581200	.	C	T	.	.	MAF_INRAE=1.667;MAF_USDA=9.412
NC_035084.1	77581207	.	T	C	.	.	MAF_USDA=3.279
NC_035084.1	77581227	.	A	C	.	.	MAF_INRAE=11.392;MAF_USDA=44.118
NC_035084.1	77581241	.	G	A	.	.	MAF_USDA=2.459
NC_035084.1	77581247	.	C	G	.	.	MAF_USDA=2.459
NC_035084.1	77581304	.	C	A	.	.	MAF_USDA=2.459
NC_035084.1	77581305	.	A	G	.	.	MAF_INRAE=5.263;MAF_USDA=7.377
NC_035084.1	77581306	.	C	T	.	.	MAF_INRAE=44.937;MAF_USDA=16.393
NC_035084.1	77581319	.	G	A	.	.	MAF_INRAE=7.5
NC_035084.1	77581323	.	G	T	.	.	MAF_USDA=2.459
NC_035084.1	77581329	.	A	T	.	.	MAF_USDA=2.459
NC_035084.1	77581337	.	G	A	.	.	MAF_USDA=1.639
NC_035084.1	77581386	.	G	A	.	.	MAF_INRAE=1.667;MAF_USDA=9.412
NC_035084.1	77581407	.	A	G	.	.	MAF_INRAE=1.667;MAF_USDA=9.412
NC_035084.1	77581438	.	G	A	.	.	MAF_USDA=2.459
NC_035084.1	77581440	.	A	G	.	.	MAF_USDA=2.459
NC_035084.1	77581459	.	G	A	.	.	MAF_USDA=2.459
NC_035084.1	77581489	.	G	C	.	.	MAF_USDA=2.459
NC_035084.1	77581493	.	C	T	.	.	MAF_INRAE=1.667;MAF_USDA=8.197
NC_035084.1	77581549	.	G	A	.	.	MAF_INRAE=5.0;MAF_USDA=4.098
NC_035084.1	77581553	.	A	G	.	.	MAF_USDA=2.459
NC_035084.1	77581599	.	G	T	.	.	MAF_INRAE=1.667;MAF_USDA=11.176
NC_035084.1	77581616	.	T	G	.	.	MAF_USDA=13.115
NC_035084.1	77581647	.	A	G	.	.	MAF_INRAE=1.667;MAF_USDA=11.176
NC_035084.1	77581648	.	A	C	.	.	MAF_INRAE=1.667;MAF_USDA=11.176
NC_035084.1	77581684	.	G	A	.	.	MAF_USDA=5.882
NC_035084.1	77581693	.	G	A	.	.	MAF_USDA=1.639
NC_035084.1	77581759	.	C	G	.	.	MAF_INRAE=1.667;MAF_USDA=9.412
NC_035084.1	77581766	.	T	C	.	.	MAF_INRAE=5.0;MAF_USDA=17.213
NC_035084.1	77581780	.	A	G	.	.	MAF_USDA=7.377
NC_035084.1	77581828	.	C	A	.	.	MAF_USDA=1.639
NC_035084.1	77581843	.	C	T	.	.	MAF_USDA=5.882
NC_035084.1	77581850	.	G	A	.	.	MAF_INRAE=26.316;MAF_USDA=32.941
NC_035084.1	77581860	.	C	G	.	.	MAF_USDA=5.294
NC_035084.1	77581862	.	G	A	.	.	MAF_USDA=1.639
NC_035084.1	77581888	.	C	T	.	.	MAF_USDA=1.639
NC_035084.1	77581890	.	T	C	.	.	MAF_INRAE=42.105;MAF_USDA=15.574
NC_035084.1	77581959	.	G	A	.	.	MAF_USDA=33.125
NC_035084.1	77582042	.	T	C	.	.	MAF_USDA=2.5
NC_035084.1	77582099	.	A	T	.	.	MAF_USDA=2.459
NC_035084.1	77582105	.	C	T	.	.	MAF_INRAE=1.667;MAF_USDA=4.918
NC_035084.1	77582107	.	G	A	.	.	MAF_USDA=1.639
NC_035084.1	77582108	.	T	G	.	.	MAF_USDA=1.639
NC_035084.1	77582112	.	C	T	.	.	MAF_USDA=1.639
NC_035084.1	77582137	.	G	A	.	.	MAF_USDA=3.279
NC_035084.1	77582138	.	A	G	.	.	MAF_USDA=4.098
NC_035084.1	77582139	.	C	G	.	.	MAF_USDA=14.583
NC_035084.1	77582141	.	C	A	.	.	MAF_USDA=14.583
NC_035084.1	77582158	.	T	C	.	.	MAF_USDA=4.098
NC_035084.1	77582160	.	G	A	.	.	MAF_USDA=4.098
NC_035084.1	77582205	.	A	C	.	.	MAF_USDA=2.459
NC_035084.1	77582206	.	C	A	.	.	MAF_USDA=2.459
NC_035084.1	77582380	.	A	G	.	.	MAF_INRAE=5.263;MAF_USDA=14.583
NC_035084.1	77582429	.	T	A	.	.	MAF_USDA=15.574
NC_035084.1	77582431	.	T	A	.	.	MAF_USDA=3.279
NC_035084.1	77582434	.	A	T	.	.	MAF_USDA=15.574
NC_035084.1	77582648	.	A	T	.	.	MAF_INRAE=5.263
NC_035084.1	77582731	.	T	A	.	.	MAF_USDA=17.391
NC_035084.1	77582734	.	C	T	.	.	MAF_USDA=36.957
NC_035084.1	77582771	.	C	G	.	.	MAF_USDA=6.557
NC_035084.1	77582797	.	T	A	.	.	MAF_INRAE=1.667
NC_035084.1	77582801	.	G	A	.	.	MAF_INRAE=3.333
NC_035084.1	77582802	.	TTC	TTG	.	.	MAF_USDA=14.583
NC_035084.1	77582804	.	C	G	.	.	MAF_INRAE=2.632
NC_035084.1	77582820	.	T	C	.	.	MAF_USDA=14.583
NC_035084.1	77582833	.	T	C	.	.	MAF_USDA=14.583
NC_035084.1	77582834	.	G	A	.	.	MAF_USDA=1.639
NC_035084.1	77582927	.	G	A	.	.	MAF_USDA=2.459
NC_035084.1	77582982	.	G	A	.	.	MAF_USDA=1.639
NC_035084.1	77583026	.	A	T	.	.	MAF_INRAE=5.0;MAF_USDA=3.279
NC_035084.1	77583069	.	G	A	.	.	MAF_USDA=1.639
NC_035084.1	77583077	.	G	A	.	.	MAF_USDA=1.639
NC_035084.1	77583099	.	G	A	.	.	MAF_INRAE=5.263;MAF_USDA=18.824
NC_035084.1	77583177	.	A	C	.	.	MAF_USDA=33.333
NC_035084.1	77583205	.	A	G	.	.	MAF_USDA=34.118
NC_035084.1	77583234	.	G	A	.	.	MAF_USDA=10.417
NC_035084.1	77583270	.	C	A	.	.	MAF_USDA=8.235
NC_035084.1	77583299	.	C	A	.	.	MAF_USDA=3.279
NC_035084.1	77583451	.	T	G	.	.	MAF_INRAE=44.937;MAF_USDA=15.574
NC_035084.1	77583503	.	G	T	.	.	MAF_USDA=3.279
NC_035084.1	77583708	.	G	C	.	.	MAF_INRAE=44.937;MAF_USDA=15.574
NC_035084.1	77583804	.	G	C	.	.	MAF_INRAE=21.053;MAF_USDA=18.235
NC_035084.1	77583838	.	T	G	.	.	MAF_INRAE=21.053;MAF_USDA=19.412
NC_035084.1	77583854	.	C	A	.	.	MAF_INRAE=1.667;MAF_USDA=14.706
NC_035084.1	77583869	.	A	T	.	.	MAF_INRAE=44.937;MAF_USDA=15.574
NC_035084.1	77583891	.	C	T	.	.	MAF_USDA=2.459
NC_035084.1	77583907	.	A	T	.	.	MAF_USDA=1.639
NC_035084.1	77583911	.	A	T	.	.	MAF_USDA=8.824
NC_035084.1	77583966	.	A	T	.	.	MAF_USDA=1.639
NC_035084.1	77583981	.	A	G	.	.	MAF_INRAE=21.053;MAF_USDA=15.294
NC_035084.1	77584052	.	C	A	.	.	MAF_USDA=4.918
NC_035084.1	77584067	.	C	A	.	.	MAF_USDA=3.279
NC_035084.1	77584161	.	C	T	.	.	MAF_USDA=5.882
NC_035084.1	77584182	.	T	C	.	.	MAF_USDA=6.557
NC_035084.1	77584203	.	G	A	.	.	MAF_USDA=1.639
NC_035084.1	77584225	.	G	T	.	.	MAF_INRAE=43.671;MAF_USDA=36.471
NC_035084.1	77584226	.	A	G	.	.	MAF_USDA=5.738
NC_035084.1	77584229	.	C	A	.	.	MAF_USDA=4.918
NC_035084.1	77584237	.	C	A	.	.	MAF_USDA=4.918
NC_035084.1	77584254	.	A	T	.	.	MAF_INRAE=5.0;MAF_USDA=3.279
NC_035084.1	77584297	.	G	A	.	.	MAF_USDA=1.639
NC_035084.1	77584349	.	C	A	.	.	MAF_USDA=2.459
NC_035084.1	77584358	.	C	T	.	.	MAF_USDA=3.279
NC_035084.1	77584411	.	G	A	.	.	MAF_INRAE=5.263
NC_035084.1	77584498	.	C	T	.	.	MAF_INRAE=21.053
NC_035084.1	77584668	.	A	T	.	.	MAF_INRAE=26.316;MAF_USDA=50.0
NC_035084.1	77584675	.	T	C	.	.	MAF_INRAE=42.105;MAF_USDA=16.393
NC_035084.1	77584694	.	G	C	.	.	MAF_USDA=1.765
NC_035084.1	77584725	.	G	A	.	.	MAF_USDA=8.197
NC_035084.1	77584735	.	A	C	.	.	MAF_USDA=37.705
NC_035084.1	77584737	.	T	G	.	.	MAF_USDA=36.885
NC_035084.1	77584749	.	G	A	.	.	MAF_USDA=21.176
NC_035084.1	77584825	.	C	T	.	.	MAF_USDA=1.639
NC_035084.1	77584938	.	G	A	.	.	MAF_INRAE=44.937;MAF_USDA=12.941
NC_035084.1	77585180	.	A	C	.	.	MAF_INRAE=1.667;MAF_USDA=4.918
NC_035084.1	77585181	.	G	A	.	.	MAF_INRAE=1.667;MAF_USDA=4.918
NC_035084.1	77585182	.	G	C	.	.	MAF_INRAE=1.667;MAF_USDA=4.918
NC_035084.1	77585227	.	A	C	.	.	MAF_USDA=1.639
NC_035084.1	77585404	.	G	A	.	.	MAF_USDA=6.557
NC_035084.1	77585418	.	G	C	.	.	MAF_INRAE=5.0;MAF_USDA=2.459
NC_035084.1	77585488	.	G	A	.	.	MAF_USDA=2.459
NC_035084.1	77585501	.	G	A	.	.	MAF_USDA=4.918
NC_035084.1	77585505	.	A	C	.	.	MAF_USDA=1.639
NC_035084.1	77585524	.	C	T	.	.	MAF_USDA=17.059
NC_035084.1	77585548	.	T	C	.	.	MAF_USDA=3.279
NC_035084.1	77585550	.	A	C	.	.	MAF_USDA=6.557
NC_035084.1	77585569	.	G	A	.	.	MAF_USDA=12.5
NC_035084.1	77585576	.	C	T	.	.	MAF_USDA=1.639
NC_035084.1	77585580	.	G	A	.	.	MAF_INRAE=5.0;MAF_USDA=2.459
NC_035084.1	77585610	.	AGCGGGAGGAGGCGGGAGGAGG	AGCGGGAGGAGGCGGGAGGAGA	.	.	MAF_USDA=2.083
NC_035084.1	77585667	.	G	C	.	.	MAF_USDA=4.918
NC_035084.1	77585746	.	C	T	.	.	MAF_USDA=2.459
NC_035084.1	77585768	.	C	T	.	.	MAF_INRAE=44.304;MAF_USDA=27.059
NC_035084.1	77585795	.	A	G	.	.	MAF_USDA=1.639
NC_035084.1	77585833	.	T	C	.	.	MAF_USDA=5.738
NC_035084.1	77585899	.	A	C	.	.	MAF_USDA=8.197
NC_035084.1	77585949	.	C	T	.	.	MAF_INRAE=5.0;MAF_USDA=3.333
NC_035084.1	77585964	.	G	A	.	.	MAF_INRAE=1.667;MAF_USDA=4.918
NC_035084.1	77586023	.	C	T	.	.	MAF_USDA=1.639
NC_035084.1	77586057	.	C	T	.	.	MAF_USDA=6.557
NC_035084.1	77586104	.	G	A	.	.	MAF_USDA=4.918
NC_035084.1	77586269	.	C	T	.	.	MAF_USDA=12.5
NC_035084.1	77586283	.	G	A	.	.	MAF_USDA=6.25
NC_035084.1	77586814	.	T	A	.	.	MAF_USDA=2.273
NC_035084.1	77586911	.	T	G	.	.	MAF_USDA=16.667
NC_035084.1	77587022	.	C	T	.	.	MAF_USDA=41.667
NC_035084.1	77587024	.	T	A	.	.	MAF_USDA=1.639
NC_035084.1	77587128	.	T	C	.	.	MAF_USDA=4.098
NC_035084.1	77587132	.	A	T	.	.	MAF_USDA=2.459
NC_035084.1	77587137	.	C	T	.	.	MAF_USDA=4.098
NC_035084.1	77587156	.	C	T	.	.	MAF_INRAE=2.632
NC_035084.1	77587173	.	C	A	.	.	MAF_USDA=6.25
NC_035084.1	77587212	.	T	G	.	.	MAF_USDA=4.098
NC_035084.1	77587315	.	T	C	.	.	MAF_USDA=1.639
NC_035084.1	77587341	.	G	T	.	.	MAF_USDA=1.639
NC_035084.1	77587349	.	T	C	.	.	MAF_USDA=6.557
NC_035084.1	77587384	.	A	T	.	.	MAF_USDA=3.279
NC_035084.1	77587430	.	C	T	.	.	MAF_USDA=1.639
NC_035084.1	77587436	.	T	C	.	.	MAF_USDA=1.639
NC_035084.1	77587451	.	C	T	.	.	MAF_USDA=4.098
NC_035084.1	77587452	.	C	A	.	.	MAF_USDA=1.639
NC_035084.1	77587453	.	G	A	.	.	MAF_USDA=4.098
NC_035084.1	77587457	.	T	C	.	.	MAF_USDA=3.279
NC_035084.1	77587473	.	C	A	.	.	MAF_USDA=4.098
NC_035084.1	77587474	.	G	A	.	.	MAF_USDA=4.098
NC_035084.1	77587493	.	T	C	.	.	MAF_USDA=4.167
NC_035084.1	77587494	.	C	T	.	.	MAF_USDA=15.833
NC_035084.1	77587507	.	C	G	.	.	MAF_USDA=1.667
NC_035084.1	77587514	.	T	C	.	.	MAF_INRAE=5.263;MAF_USDA=11.176
NC_035084.1	77587519	.	T	A	.	.	MAF_USDA=6.667
NC_035084.1	77587556	.	C	T	.	.	MAF_USDA=4.167
NC_035084.1	77587587	.	A	G	.	.	MAF_USDA=1.639
NC_035084.1	77587598	.	C	T	.	.	MAF_USDA=1.639
NC_035084.1	77587600	.	G	A	.	.	MAF_USDA=1.639
NC_035084.1	77587619	.	C	T	.	.	MAF_USDA=2.459
NC_035084.1	77587640	.	T	C	.	.	MAF_USDA=11.475
NC_035084.1	77587642	.	A	G	.	.	MAF_USDA=18.852
NC_035084.1	77587661	.	T	C	.	.	MAF_USDA=10.417
NC_035084.1	77587682	.	C	T	.	.	MAF_USDA=14.754
NC_035084.1	77587684	.	A	G	.	.	MAF_USDA=3.279
NC_035084.1	77587693	.	A	G	.	.	MAF_USDA=1.639
NC_035084.1	77587705	.	A	G	.	.	MAF_INRAE=42.105;MAF_USDA=38.525
NC_035084.1	77587797	.	G	A	.	.	MAF_USDA=7.377
NC_035084.1	77587884	.	G	A	.	.	MAF_USDA=5.738
NC_035084.1	77587902	.	G	A	.	.	MAF_USDA=8.333
NC_035084.1	77587941	.	T	G	.	.	MAF_INRAE=4.167
NC_035084.1	77587942	.	G	T	.	.	MAF_INRAE=4.167;MAF_USDA=13.115
NC_035084.1	77587953	.	A	T	.	.	MAF_USDA=4.918
NC_035084.1	77587954	.	T	G	.	.	MAF_USDA=4.918
NC_035084.1	77587979	.	T	C	.	.	MAF_USDA=6.557
NC_035084.1	77587999	.	T	A	.	.	MAF_USDA=3.279
NC_035084.1	77588003	.	T	C	.	.	MAF_INRAE=10.833
NC_035084.1	77588009	.	A	G	.	.	MAF_INRAE=5.833
NC_035084.1	77588067	.	A	T	.	.	MAF_USDA=1.639
NC_035084.1	77588084	.	C	T	.	.	MAF_USDA=1.639
NC_035084.1	77588087	.	A	C	.	.	MAF_USDA=3.279
NC_035084.1	77588099	.	C	T	.	.	MAF_USDA=1.639
NC_035084.1	77588113	.	T	C	.	.	MAF_INRAE=11.667
NC_035084.1	77588115	.	C	T	.	.	MAF_INRAE=1.667;MAF_USDA=13.934
NC_035084.1	77588121	.	A	G	.	.	MAF_USDA=4.098
NC_035084.1	77588132	.	T	G	.	.	MAF_INRAE=11.667
NC_035084.1	77588196	.	G	T	.	.	MAF_USDA=1.639
NC_035084.1	77588206	.	C	T	.	.	MAF_USDA=9.836
NC_035084.1	77588245	.	A	T	.	.	MAF_INRAE=1.667
NC_035084.1	77588282	.	G	A	.	.	MAF_INRAE=1.667;MAF_USDA=4.918
NC_035084.1	77588287	.	T	A	.	.	MAF_INRAE=32.5
NC_035084.1	77588295	.	G	T	.	.	MAF_INRAE=32.5
NC_035084.1	77588296	.	G	T	.	.	MAF_INRAE=32.5
NC_035084.1	77588299	.	C	G	.	.	MAF_USDA=3.529
NC_035084.1	77588309	.	C	A	.	.	MAF_USDA=2.353
NC_035084.1	77588342	.	A	C	.	.	MAF_USDA=10.417
NC_035084.1	77588343	.	C	T	.	.	MAF_INRAE=4.167
NC_035084.1	77588380	.	C	G	.	.	MAF_USDA=2.459
NC_035084.1	77588386	.	C	T	.	.	MAF_INRAE=25.833;MAF_USDA=6.557
NC_035084.1	77588400	.	C	T	.	.	MAF_USDA=4.098
NC_035084.1	77588429	.	A	T	.	.	MAF_INRAE=45.0
NC_035084.1	77588448	.	T	C	.	.	MAF_USDA=1.639
NC_035084.1	77588449	.	G	A	.	.	MAF_USDA=3.279
NC_035084.1	77588505	.	G	A	.	.	MAF_USDA=5.294
NC_035084.1	77588515	.	G	C	.	.	MAF_INRAE=4.167;MAF_USDA=3.279
NC_035084.1	77588543	.	A	G	.	.	MAF_USDA=10.656
NC_035084.1	77588544	.	C	A	.	.	MAF_USDA=9.016
NC_035084.1	77588546	.	A	C	.	.	MAF_USDA=9.836
NC_035084.1	77588566	.	G	A	.	.	MAF_USDA=2.459
NC_035084.1	77588594	.	A	G	.	.	MAF_USDA=8.197
NC_035084.1	77588620	.	T	G	.	.	MAF_USDA=4.918
NC_035084.1	77588706	.	G	A	.	.	MAF_USDA=1.639
NC_035084.1	77588761	.	T	A	.	.	MAF_USDA=7.377
NC_035084.1	77588763	.	C	A	.	.	MAF_USDA=4.918
NC_035084.1	77588774	.	G	T	.	.	MAF_USDA=5.882
NC_035084.1	77588807	.	A	G	.	.	MAF_USDA=1.639
NC_035084.1	77588836	.	A	T	.	.	MAF_USDA=1.639
NC_035084.1	77588860	.	G	A	.	.	MAF_USDA=1.639
NC_035084.1	77588865	.	C	T	.	.	MAF_INRAE=1.667;MAF_USDA=8.197
NC_035084.1	77588868	.	T	A	.	.	MAF_INRAE=44.937;MAF_USDA=17.213
NC_035084.1	77588888	.	C	T	.	.	MAF_USDA=1.639
NC_035084.1	77588911	.	G	A	.	.	MAF_USDA=3.279
NC_035084.1	77589051	.	A	G	.	.	MAF_USDA=7.627
NC_035084.1	77589056	.	T	G	.	.	MAF_USDA=2.542
NC_035084.1	77589063	.	C	T	.	.	MAF_INRAE=42.105;MAF_USDA=16.949
NC_035084.1	77589096	.	A	G	.	.	MAF_INRAE=42.105
NC_035084.1	77589112	.	T	G	.	.	MAF_INRAE=42.105
NC_035084.1	77589120	.	A	T	.	.	MAF_INRAE=5.263
NC_035084.1	77589156	.	A	G	.	.	MAF_INRAE=6.667
NC_035084.1	77589159	.	G	A	.	.	MAF_USDA=5.738
NC_035084.1	77589180	.	G	A	.	.	MAF_USDA=1.695
NC_035084.1	77589267	.	T	G	.	.	MAF_USDA=4.098
NC_035084.1	77589283	.	A	C	.	.	MAF_USDA=5.738
NC_035084.1	77589314	.	A	G	.	.	MAF_INRAE=9.167
NC_035084.1	77589317	.	G	A	.	.	MAF_USDA=26.23
NC_035084.1	77589325	.	G	A	.	.	MAF_USDA=2.459
NC_035084.1	77589329	.	A	T	.	.	MAF_USDA=2.459
NC_035084.1	77589343	.	G	A	.	.	MAF_USDA=6.557
NC_035084.1	77589359	.	A	G	.	.	MAF_USDA=4.918
NC_035084.1	77589362	.	A	T	.	.	MAF_USDA=4.098
NC_035084.1	77589363	.	C	T	.	.	MAF_USDA=4.098
NC_035084.1	77589367	.	C	A	.	.	MAF_USDA=4.918
NC_035084.1	77589399	.	A	G	.	.	MAF_USDA=2.459
NC_035084.1	77589419	.	C	T	.	.	MAF_USDA=2.459
NC_035084.1	77589420	.	G	C	.	.	MAF_INRAE=43.038
NC_035084.1	77589421	.	T	G	.	.	MAF_USDA=4.918
NC_035084.1	77589462	.	A	G	.	.	MAF_INRAE=5.263
NC_035084.1	77589477	.	G	A	.	.	MAF_USDA=18.852
NC_035084.1	77589506	.	G	T	.	.	MAF_INRAE=50.0;MAF_USDA=42.353
NC_035084.1	77589538	.	G	T	.	.	MAF_INRAE=50.0;MAF_USDA=39.412
NC_035084.1	77589544	.	C	T	.	.	MAF_USDA=2.459
NC_035084.1	77589577	.	C	T	.	.	MAF_USDA=3.279
NC_035084.1	77589582	.	A	C	.	.	MAF_USDA=9.836
NC_035084.1	77589604	.	T	G	.	.	MAF_USDA=9.836
NC_035084.1	77589629	.	C	T	.	.	MAF_USDA=1.639
NC_035084.1	77589755	.	C	A	.	.	MAF_USDA=1.639
NC_035084.1	77589872	.	G	A	.	.	MAF_INRAE=15.0
NC_035084.1	77589879	.	G	A	.	.	MAF_INRAE=47.5
NC_035084.1	77589946	.	T	A	.	.	MAF_USDA=1.639
NC_035084.1	77589970	.	A	C	.	.	MAF_INRAE=21.519;MAF_USDA=47.647
NC_035084.1	77590047	.	T	C	.	.	MAF_INRAE=21.053;MAF_USDA=23.529
NC_035084.1	77590069	.	C	A	.	.	MAF_USDA=4.918
NC_035084.1	77590072	.	C	T	.	.	MAF_INRAE=17.722;MAF_USDA=10.656
NC_035084.1	77590122	.	T	C	.	.	MAF_INRAE=21.053;MAF_USDA=21.765
NC_035084.1	77590140	.	G	A	.	.	MAF_USDA=2.459
NC_035084.1	77590302	.	A	C	.	.	MAF_USDA=1.639
NC_035084.1	77590316	.	A	C	.	.	MAF_USDA=1.639
NC_035084.1	77590467	.	T	C	.	.	MAF_INRAE=50.0;MAF_USDA=36.066
NC_035084.1	77590500	.	T	C	.	.	MAF_USDA=1.639
NC_035084.1	77590574	.	C	T	.	.	MAF_INRAE=44.937;MAF_USDA=26.471
NC_035084.1	77590575	.	C	T	.	.	MAF_INRAE=21.053;MAF_USDA=31.176
NC_035084.1	77590589	.	T	G	.	.	MAF_USDA=5.738
NC_035084.1	77590609	.	G	T	.	.	MAF_INRAE=49.367;MAF_USDA=28.824
NC_035084.1	77590622	.	A	G	.	.	MAF_INRAE=44.304;MAF_USDA=42.941
NC_035084.1	77590627	.	A	G	.	.	MAF_INRAE=49.367;MAF_USDA=36.885
NC_035084.1	77590640	.	G	T	.	.	MAF_USDA=5.738
NC_035084.1	77590656	.	G	A	.	.	MAF_INRAE=44.937;MAF_USDA=43.529
NC_035084.1	77590836	.	T	G	.	.	MAF_USDA=5.294
NC_035084.1	77590996	.	T	G	.	.	MAF_INRAE=21.053;MAF_USDA=31.176
NC_035084.1	77591103	.	G	A	.	.	MAF_USDA=1.639
NC_035084.1	77591208	.	A	T	.	.	MAF_USDA=39.583
NC_035084.1	77591218	.	T	C	.	.	MAF_USDA=41.667
NC_035084.1	77591235	.	G	A	.	.	MAF_INRAE=21.053
NC_035084.1	77591241	.	T	A	.	.	MAF_INRAE=21.053
NC_035084.1	77591262	.	G	A	.	.	MAF_USDA=11.475
NC_035084.1	77591265	.	A	T	.	.	MAF_USDA=23.77
NC_035084.1	77591268	.	A	T	.	.	MAF_USDA=37.647
NC_035084.1	77591275	.	C	T	.	.	MAF_USDA=28.235
NC_035084.1	77591292	.	A	T	.	.	MAF_USDA=17.059
NC_035084.1	77591294	.	C	A	.	.	MAF_USDA=11.765
NC_035084.1	77591297	.	T	A	.	.	MAF_USDA=11.176
NC_035084.1	77591302	.	T	C	.	.	MAF_USDA=33.333
NC_035084.1	77591321	.	C	A	.	.	MAF_INRAE=21.053;MAF_USDA=27.059
NC_035084.1	77591324	.	T	A	.	.	MAF_USDA=27.059
NC_035084.1	77591336	.	T	C	.	.	MAF_INRAE=21.053;MAF_USDA=30.588
NC_035084.1	77591386	.	C	T	.	.	MAF_USDA=21.176
NC_035084.1	77591413	.	T	C	.	.	MAF_USDA=45.833
NC_035084.1	77591415	.	A	G	.	.	MAF_USDA=1.639
NC_035084.1	77591430	.	A	T	.	.	MAF_USDA=19.412
NC_035084.1	77591439	.	G	A	.	.	MAF_USDA=37.705
NC_035084.1	77591457	.	A	T	.	.	MAF_USDA=8.333
NC_035084.1	77591460	.	A	T	.	.	MAF_USDA=41.765
NC_035084.1	77591467	.	T	C	.	.	MAF_USDA=8.333
NC_035084.1	77591490	.	A	T	.	.	MAF_USDA=36.885
NC_035084.1	77591494	.	C	T	.	.	MAF_USDA=18.852
NC_035084.1	77591505	.	T	C	.	.	MAF_USDA=36.885
NC_035084.1	77591511	.	A	T	.	.	MAF_INRAE=21.053;MAF_USDA=31.176
NC_035084.1	77591668	.	C	T	.	.	MAF_USDA=2.459
NC_035084.1	77591687	.	G	T	.	.	MAF_USDA=1.639
NC_035084.1	77591723	.	G	A	.	.	MAF_USDA=16.667
NC_035084.1	77591749	.	C	T	.	.	MAF_INRAE=50.0;MAF_USDA=40.984
NC_035084.1	77591799	.	A	G	.	.	MAF_INRAE=50.0;MAF_USDA=4.167
NC_035084.1	77591933	.	G	T	.	.	MAF_USDA=10.588
NC_035084.1	77591966	.	C	T	.	.	MAF_USDA=1.639
NC_035084.1	77592128	.	A	G	.	.	MAF_INRAE=49.367
NC_035084.1	77592167	.	C	T	.	.	MAF_INRAE=44.937;MAF_USDA=42.353
NC_035084.1	77592193	.	A	G	.	.	MAF_INRAE=50.0;MAF_USDA=31.148
NC_035084.1	77592207	.	A	T	.	.	MAF_INRAE=9.494;MAF_USDA=17.213
NC_035084.1	77592231	.	T	C	.	.	MAF_INRAE=45.57;MAF_USDA=46.471
NC_035084.1	77592251	.	C	T	.	.	MAF_INRAE=9.494;MAF_USDA=15.574
NC_035084.1	77592345	.	G	C	.	.	MAF_USDA=5.294
NC_035084.1	77592350	.	G	A	.	.	MAF_USDA=3.279
NC_035084.1	77592355	.	G	A	.	.	MAF_USDA=1.639
NC_035084.1	77592496	.	G	A	.	.	MAF_INRAE=9.494;MAF_USDA=17.213
NC_035084.1	77592537	.	G	T	.	.	MAF_INRAE=44.304;MAF_USDA=43.529
NC_035084.1	77592687	.	C	T	.	.	MAF_USDA=5.357
NC_035084.1	77592697	.	C	A	.	.	MAF_INRAE=31.646;MAF_USDA=7.5
NC_035084.1	77592719	.	T	C	.	.	MAF_INRAE=49.367;MAF_USDA=40.588
NC_035084.1	77592726	.	C	T	.	.	MAF_USDA=6.557
NC_035084.1	77592728	.	C	T	.	.	MAF_INRAE=21.053;MAF_USDA=32.353
NC_035084.1	77592882	.	G	A	.	.	MAF_USDA=12.5
NC_035084.1	77592917	.	C	A	.	.	MAF_INRAE=21.053;MAF_USDA=38.235
NC_035084.1	77592938	.	G	T	.	.	MAF_USDA=5.294
NC_035084.1	77592968	.	G	A	.	.	MAF_USDA=14.583
NC_035084.1	77593027	.	C	T	.	.	MAF_USDA=14.583
NC_035084.1	77593067	.	A	T	.	.	MAF_USDA=12.5
NC_035084.1	77593068	.	A	T	.	.	MAF_USDA=4.167
NC_035084.1	77593070	.	T	A	.	.	MAF_USDA=12.5
NC_035084.1	77593082	.	T	G	.	.	MAF_INRAE=41.139;MAF_USDA=19.672
NC_035084.1	77593134	.	T	C	.	.	MAF_USDA=2.459
NC_035084.1	77593153	.	G	T	.	.	MAF_INRAE=14.557;MAF_USDA=48.824
NC_035084.1	77593188	.	G	A	.	.	MAF_USDA=4.098
NC_035084.1	77593197	.	C	G	.	.	MAF_USDA=4.098
NC_035084.1	77593199	.	C	T	.	.	MAF_USDA=8.197
NC_035084.1	77593211	.	G	A	.	.	MAF_USDA=1.639
NC_035084.1	77593212	.	C	A	.	.	MAF_USDA=4.098
NC_035084.1	77593229	.	A	C	.	.	MAF_USDA=4.918
NC_035084.1	77593233	.	G	T	.	.	MAF_USDA=14.583
NC_035084.1	77593234	.	A	C	.	.	MAF_USDA=48.824
NC_035084.1	77593377	.	G	A	.	.	MAF_USDA=31.25
NC_035084.1	77601278	.	G	T	.	.	MAF_INRAE=21.053;MAF_USDA=10.976
NC_035084.1	77601392	.	G	T	.	.	MAF_INRAE=42.105;MAF_USDA=39.583
NC_035084.1	77601409	.	G	A	.	.	MAF_INRAE=5.263;MAF_USDA=1.639
NC_035084.1	77601582	.	T	G	.	.	MAF_USDA=11.31
NC_035084.1	77601583	.	G	A	.	.	MAF_USDA=18.452
NC_035084.1	77606523	.	A	C	.	.	MAF_USDA=31.818
NC_035084.1	77606548	.	T	C	.	.	MAF_USDA=32.609
NC_035084.1	77606658	.	G	A	.	.	MAF_USDA=25.0
NC_035084.1	77606673	.	T	G	.	.	MAF_USDA=32.609
NC_035084.1	77606809	.	G	T	.	.	MAF_USDA=37.5
NC_035084.1	77606812	.	A	T	.	.	MAF_USDA=27.083
NC_035084.1	77606945	.	G	T	.	.	MAF_INRAE=2.5;MAF_USDA=12.353
NC_035084.1	77607034	.	A	G	.	.	MAF_INRAE=5.0
NC_035084.1	77607143	.	T	G	.	.	MAF_INRAE=7.5;MAF_USDA=5.952
NC_035084.1	77607186	.	A	C	.	.	MAF_USDA=10.588
NC_035084.1	77607385	.	A	G	.	.	MAF_USDA=16.393
NC_035084.1	77607414	.	G	A	.	.	MAF_USDA=10.588
NC_035084.1	77607420	.	C	T	.	.	MAF_INRAE=8.333;MAF_USDA=13.69
NC_035084.1	77607438	.	C	T	.	.	MAF_USDA=12.5
NC_035084.1	77607443	.	A	T	.	.	MAF_USDA=29.167
NC_035084.1	77607452	.	G	T	.	.	MAF_USDA=18.824
NC_035084.1	77607470	.	G	T	.	.	MAF_INRAE=5.263
NC_035084.1	77607475	.	G	A	.	.	MAF_USDA=10.417
NC_035084.1	77607488	.	G	T	.	.	MAF_USDA=43.75
NC_035084.1	77607506	.	T	G	.	.	MAF_USDA=47.917
NC_035084.1	77607533	.	T	A	.	.	MAF_USDA=10.417
NC_035084.1	77607578	.	T	G	.	.	MAF_INRAE=3.333;MAF_USDA=15.882
NC_035084.1	77607596	.	G	T	.	.	MAF_USDA=16.471
NC_035084.1	77607657	.	G	A	.	.	MAF_USDA=4.098
NC_035084.1	77607746	.	G	C	.	.	MAF_USDA=2.459
NC_035084.1	77607754	.	G	A	.	.	MAF_INRAE=50.0;MAF_USDA=26.471
NC_035084.1	77607762	.	G	T	.	.	MAF_INRAE=19.62;MAF_USDA=12.941
NC_035084.1	77607770	.	A	G	.	.	MAF_USDA=8.235
NC_035084.1	77607820	.	C	T	.	.	MAF_USDA=15.882
NC_035084.1	77607824	.	A	G	.	.	MAF_USDA=15.294
NC_035084.1	77607859	.	C	G	.	.	MAF_INRAE=22.785
NC_035084.1	77607870	.	G	T	.	.	MAF_INRAE=22.785;MAF_USDA=17.059
NC_035084.1	77607872	.	A	T	.	.	MAF_USDA=2.459
NC_035084.1	77607920	.	C	G	.	.	MAF_INRAE=7.5;MAF_USDA=5.882
NC_035084.1	77607997	.	C	A	.	.	MAF_USDA=25.882
NC_035084.1	77608125	.	C	A	.	.	MAF_USDA=43.75
NC_035084.1	77608126	.	T	G	.	.	MAF_USDA=45.833
NC_035084.1	77608161	.	A	G	.	.	MAF_USDA=14.583
NC_035084.1	77608175	.	G	A	.	.	MAF_USDA=29.167
NC_035084.1	77608216	.	G	A	.	.	MAF_USDA=45.833
NC_035084.1	77608260	.	C	G	.	.	MAF_USDA=12.5
NC_035084.1	77608261	.	A	T	.	.	MAF_USDA=12.5
NC_035084.1	77608274	.	C	A	.	.	MAF_USDA=14.583
NC_035084.1	77609042	.	G	A	.	.	MAF_USDA=7.059
NC_035084.1	77609085	.	T	G	.	.	MAF_INRAE=31.646;MAF_USDA=31.176
NC_035084.1	77609143	.	C	T	.	.	MAF_INRAE=23.418;MAF_USDA=16.667
NC_035084.1	77609305	.	C	T	.	.	MAF_USDA=1.639
NC_035084.1	77609326	.	C	T	.	.	MAF_INRAE=22.152;MAF_USDA=16.471
NC_035084.1	77609327	.	T	G	.	.	MAF_INRAE=49.167;MAF_USDA=44.118
NC_035084.1	77609338	.	T	C	.	.	MAF_INRAE=19.62;MAF_USDA=16.471
NC_035084.1	77609352	.	G	A	.	.	MAF_INRAE=18.987;MAF_USDA=10.588
NC_035084.1	77609353	.	C	T	.	.	MAF_INRAE=23.333;MAF_USDA=10.588
NC_035084.1	77609362	.	G	A	.	.	MAF_INRAE=5.063;MAF_USDA=4.118
NC_035084.1	77609377	.	G	A	.	.	MAF_USDA=12.5
NC_035084.1	77609378	.	CAAAAAAAAAA	CAAAAAAAAAT	.	.	MAF_USDA=12.5
NC_035084.1	77609397	.	T	G	.	.	MAF_USDA=8.333
NC_035084.1	77609409	.	A	C	.	.	MAF_USDA=8.333
NC_035084.1	77609446	.	T	C	.	.	MAF_INRAE=5.263;MAF_USDA=13.69
NC_035084.1	77609452	.	A	C	.	.	MAF_INRAE=5.263;MAF_USDA=13.69
NC_035084.1	77609498	.	G	A	.	.	MAF_INRAE=18.333;MAF_USDA=16.471
NC_035084.1	77609612	.	A	T	.	.	MAF_INRAE=43.671;MAF_USDA=39.634
NC_035084.1	77609629	.	G	T	.	.	MAF_INRAE=23.418;MAF_USDA=16.471
NC_035084.1	77609642	.	A	C	.	.	MAF_INRAE=23.418;MAF_USDA=16.471
NC_035084.1	77609648	.	T	C	.	.	MAF_INRAE=23.418;MAF_USDA=16.471
NC_035084.1	77609649	.	C	T	.	.	MAF_INRAE=29.167;MAF_USDA=15.882
NC_035084.1	77609664	.	G	A	.	.	MAF_USDA=1.639
NC_035084.1	77609675	.	G	A	.	.	MAF_INRAE=12.025;MAF_USDA=8.197
NC_035084.1	77609696	.	G	A	.	.	MAF_USDA=1.639
NC_035084.1	77609699	.	T	C	.	.	MAF_INRAE=5.0;MAF_USDA=1.639
NC_035084.1	77609740	.	C	T	.	.	MAF_INRAE=20.253;MAF_USDA=10.588
NC_035084.1	77609855	.	T	G	.	.	MAF_INRAE=23.418;MAF_USDA=17.647
NC_035084.1	77609856	.	T	G	.	.	MAF_INRAE=29.167;MAF_USDA=17.647
NC_035084.1	77609919	.	G	C	.	.	MAF_INRAE=21.667;MAF_USDA=29.167
NC_035084.1	77609927	.	A	C	.	.	MAF_INRAE=21.667;MAF_USDA=27.083
NC_035084.1	77609929	.	G	C	.	.	MAF_INRAE=21.667;MAF_USDA=27.083
NC_035084.1	77610027	.	T	G	.	.	MAF_INRAE=23.418;MAF_USDA=15.882
NC_035084.1	77610041	.	T	A	.	.	MAF_INRAE=20.253;MAF_USDA=21.176
NC_035084.1	77610079	.	GTTGTTTTGTGATATCA	GTTGTTTTGTGATATCG	.	.	MAF_USDA=35.417
NC_035084.1	77610095	.	A	G	.	.	MAF_INRAE=15.789
NC_035084.1	77610103	.	T	C	.	.	MAF_INRAE=49.367;MAF_USDA=45.294
NC_035084.1	77610114	.	A	G	.	.	MAF_INRAE=49.367;MAF_USDA=44.706
NC_035084.1	77610116	.	G	T	.	.	MAF_INRAE=41.667;MAF_USDA=44.706
NC_035084.1	77610159	.	C	T	.	.	MAF_INRAE=23.418;MAF_USDA=17.647
NC_035084.1	77610164	.	C	T	.	.	MAF_INRAE=23.418;MAF_USDA=18.235
NC_035084.1	77610239	.	A	C	.	.	MAF_INRAE=23.418;MAF_USDA=15.882
NC_035084.1	77610268	.	A	C	.	.	MAF_INRAE=29.114;MAF_USDA=32.941
NC_035084.1	77610320	.	T	A	.	.	MAF_USDA=3.529
NC_035084.1	77610344	.	T	G	.	.	MAF_INRAE=20.886;MAF_USDA=20.588
NC_035084.1	77610351	.	G	T	.	.	MAF_INRAE=8.228;MAF_USDA=5.882
NC_035084.1	77610366	.	G	A	.	.	MAF_INRAE=23.418;MAF_USDA=29.412
NC_035084.1	77610384	.	C	G	.	.	MAF_USDA=1.639
NC_035084.1	77610424	.	G	A	.	.	MAF_INRAE=2.5
NC_035084.1	77610425	.	A	T	.	.	MAF_INRAE=21.667;MAF_USDA=27.083
NC_035084.1	77610426	.	A	T	.	.	MAF_INRAE=21.667;MAF_USDA=27.083
NC_035084.1	77610453	.	C	T	.	.	MAF_USDA=1.639
NC_035084.1	77610498	.	C	G	.	.	MAF_INRAE=20.886;MAF_USDA=45.833
NC_035084.1	77610501	.	A	T	.	.	MAF_INRAE=48.333;MAF_USDA=47.059
NC_035084.1	77610529	.	A	G	.	.	MAF_INRAE=23.418;MAF_USDA=17.059
NC_035084.1	77610539	.	T	C	.	.	MAF_INRAE=23.418;MAF_USDA=17.059
NC_035084.1	77610541	.	G	A	.	.	MAF_USDA=3.279
NC_035084.1	77610638	.	G	T	.	.	MAF_INRAE=22.785;MAF_USDA=15.882
NC_035084.1	77610657	.	A	G	.	.	MAF_INRAE=22.785;MAF_USDA=17.647
NC_035084.1	77610673	.	G	A	.	.	MAF_INRAE=10.526
NC_035084.1	77610789	.	C	T	.	.	MAF_INRAE=23.418;MAF_USDA=16.471
NC_035084.1	77610790	.	G	A	.	.	MAF_INRAE=21.053;MAF_USDA=20.0
NC_035084.1	77610811	.	G	T	.	.	MAF_INRAE=21.053;MAF_USDA=27.059
NC_035084.1	77610829	.	C	A	.	.	MAF_INRAE=21.053;MAF_USDA=27.059
NC_035084.1	77610832	.	T	G	.	.	MAF_USDA=27.059
NC_035084.1	77610871	.	C	T	.	.	MAF_USDA=4.118
NC_035084.1	77610896	.	T	C	.	.	MAF_INRAE=18.987;MAF_USDA=11.765
NC_035084.1	77610904	.	G	A	.	.	MAF_USDA=3.529
NC_035084.1	77610906	.	A	T	.	.	MAF_USDA=2.459
NC_035084.1	77610935	.	A	T	.	.	MAF_INRAE=18.354;MAF_USDA=11.176
NC_035084.1	77610940	.	G	A	.	.	MAF_INRAE=18.987;MAF_USDA=10.588
NC_035084.1	77610943	.	A	T	.	.	MAF_INRAE=23.333;MAF_USDA=10.588
NC_035084.1	77610975	.	A	G	.	.	MAF_USDA=48.214
NC_035084.1	77611116	.	A	C	.	.	MAF_USDA=7.5
NC_035084.1	77611153	.	G	T	.	.	MAF_USDA=5.932
NC_035084.1	77611178	.	G	T,*	.	.	MAF_INRAE=31.579;MAF_USDA=8.475
NC_035084.1	77611215	.	T	A	.	.	MAF_USDA=6.471
NC_035084.1	77611220	.	A	G	.	.	MAF_INRAE=4.167;MAF_USDA=4.918
NC_035084.1	77611248	.	GTC	GTT	.	.	MAF_USDA=20.833
NC_035084.1	77611250	.	C	T	.	.	MAF_INRAE=19.62
NC_035084.1	77611283	.	G	T	.	.	MAF_USDA=1.639
NC_035084.1	77611316	.	A	C	.	.	MAF_INRAE=19.62;MAF_USDA=14.706
NC_035084.1	77611323	.	G	T	.	.	MAF_INRAE=19.62;MAF_USDA=15.294
NC_035084.1	77611324	.	G	T	.	.	MAF_USDA=45.294
NC_035084.1	77611325	.	T	G	.	.	MAF_USDA=45.882
NC_035084.1	77611328	.	A	G	.	.	MAF_USDA=45.882
NC_035084.1	77611377	.	C	T	.	.	MAF_INRAE=12.025;MAF_USDA=7.377
NC_035084.1	77611396	.	T	G	.	.	MAF_INRAE=19.62;MAF_USDA=16.471
NC_035084.1	77611436	.	T	C	.	.	MAF_INRAE=18.987;MAF_USDA=16.471
NC_035084.1	77611529	.	T	G	.	.	MAF_USDA=3.333
NC_035084.1	77611559	.	C	T	.	.	MAF_INRAE=19.62;MAF_USDA=14.706
NC_035084.1	77611562	.	A	G	.	.	MAF_INRAE=20.253;MAF_USDA=20.588
NC_035084.1	77611683	.	C	A	.	.	MAF_INRAE=37.342
NC_035084.1	77611706	.	A	C	.	.	MAF_INRAE=18.354;MAF_USDA=20.833
NC_035084.1	77611831	.	T	G	.	.	MAF_INRAE=19.62;MAF_USDA=4.118
NC_035084.1	77611851	.	G	C	.	.	MAF_INRAE=19.62;MAF_USDA=15.294
NC_035084.1	77611888	.	G	C	.	.	MAF_INRAE=36.709;MAF_USDA=13.934
NC_035084.1	77611947	.	T	C	.	.	MAF_INRAE=19.62;MAF_USDA=14.706
NC_035084.1	77612009	.	C	T	.	.	MAF_INRAE=38.608;MAF_USDA=44.706
NC_035084.1	77612103	.	G	T	.	.	MAF_INRAE=19.62;MAF_USDA=20.0
NC_035084.1	77612118	.	C	T	.	.	MAF_INRAE=24.684;MAF_USDA=44.118
NC_035084.1	77612137	.	C	A	.	.	MAF_USDA=6.557
NC_035084.1	77612164	.	G	A	.	.	MAF_USDA=1.639
NC_035084.1	77612198	.	G	A	.	.	MAF_INRAE=18.987;MAF_USDA=15.294
NC_035084.1	77612215	.	G	A	.	.	MAF_INRAE=8.228;MAF_USDA=2.459
NC_035084.1	77612236	.	A	C	.	.	MAF_USDA=8.333
NC_035084.1	77612263	.	C	T	.	.	MAF_INRAE=18.354;MAF_USDA=14.706
NC_035084.1	77612276	.	T	C	.	.	MAF_USDA=1.639
NC_035084.1	77612393	.	G	C	.	.	MAF_USDA=14.118
NC_035084.1	77612414	.	A	G	.	.	MAF_USDA=13.934
NC_035084.1	77612415	.	A	G	.	.	MAF_USDA=10.0
NC_035084.1	77618597	.	C	G	.	.	MAF_USDA=16.071
NC_035084.1	77618601	.	G	A	.	.	MAF_USDA=16.071
NC_035084.1	77618827	.	A	T	.	.	MAF_USDA=21.429
NC_035084.1	77618861	.	A	G	.	.	MAF_INRAE=18.354;MAF_USDA=17.857
NC_035084.1	77618893	.	A	C	.	.	MAF_INRAE=7.5;MAF_USDA=5.952
NC_035084.1	77618903	.	G	T	.	.	MAF_INRAE=7.5;MAF_USDA=30.952
NC_035084.1	77618937	.	T	C	.	.	MAF_INRAE=19.62;MAF_USDA=16.071
NC_035084.1	77618948	.	T	C	.	.	MAF_INRAE=19.62;MAF_USDA=16.667
NC_035084.1	77618967	.	C	T	.	.	MAF_INRAE=19.62;MAF_USDA=17.262
NC_035084.1	77619013	.	C	G	.	.	MAF_INRAE=21.053;MAF_USDA=21.429
NC_035084.1	77619023	.	A	T	.	.	MAF_USDA=3.333
NC_035084.1	77619068	.	A	T	.	.	MAF_USDA=42.857
NC_035084.1	77619152	.	G	A	.	.	MAF_INRAE=21.053;MAF_USDA=39.412
NC_035084.1	77619184	.	GT	GC	.	.	MAF_USDA=12.5
NC_035084.1	77619185	.	T	C	.	.	MAF_INRAE=24.684
NC_035084.1	77619186	.	T	C	.	.	MAF_INRAE=23.333
NC_035084.1	77619200	.	C	A	.	.	MAF_USDA=2.353
NC_035084.1	77619212	.	C	T	.	.	MAF_INRAE=8.228;MAF_USDA=4.098
NC_035084.1	77619219	.	C	T	.	.	MAF_USDA=15.294
NC_035084.1	77619274	.	C	A	.	.	MAF_INRAE=18.354;MAF_USDA=20.833
NC_035084.1	77619286	.	G	T	.	.	MAF_USDA=14.583
NC_035084.1	77619287	.	C	T	.	.	MAF_USDA=24.706
NC_035084.1	77619321	.	G	A	.	.	MAF_USDA=3.571
NC_035084.1	77619351	.	G	T	.	.	MAF_USDA=3.279
NC_035084.1	77619383	.	C	G	.	.	MAF_USDA=18.235
NC_035084.1	77619481	.	G	A	.	.	MAF_USDA=1.639
NC_035084.1	77619540	.	T	C	.	.	MAF_USDA=1.667
NC_035084.1	77619621	.	T	G	.	.	MAF_INRAE=5.0;MAF_USDA=2.459
NC_035084.1	77619746	.	T	G	.	.	MAF_INRAE=5.0
NC_035084.1	77619748	.	A	G	.	.	MAF_USDA=8.333
NC_035084.1	77619765	.	C	A	.	.	MAF_INRAE=17.089;MAF_USDA=2.381
NC_035084.1	77619796	.	G	C	.	.	MAF_INRAE=42.405;MAF_USDA=16.667
NC_035084.1	77619865	.	T	C	.	.	MAF_USDA=1.667
NC_035084.1	77619883	.	T	A	.	.	MAF_INRAE=13.924;MAF_USDA=8.824
NC_035084.1	77619889	.	C	T	.	.	MAF_USDA=10.417
NC_035084.1	77619915	.	G	A	.	.	MAF_USDA=2.353
NC_035084.1	77620016	.	G	C	.	.	MAF_USDA=10.417
NC_035084.1	77620017	.	C	T	.	.	MAF_USDA=10.417
NC_035084.1	77620035	.	T	A	.	.	MAF_INRAE=28.481
NC_035084.1	77620037	.	T	G	.	.	MAF_INRAE=22.5
NC_035084.1	77620068	.	A	G	.	.	MAF_USDA=1.667
NC_035084.1	77620086	.	A	T	.	.	MAF_USDA=5.0
NC_035084.1	77620095	.	C	T	.	.	MAF_USDA=2.5
NC_035084.1	77620302	.	A	C	.	.	MAF_INRAE=28.481;MAF_USDA=20.0
NC_035084.1	77620308	.	A	C	.	.	MAF_INRAE=42.405;MAF_USDA=35.294
NC_035084.1	77620368	.	C	G	.	.	MAF_USDA=1.639
NC_035084.1	77620369	.	G	A	.	.	MAF_INRAE=8.861;MAF_USDA=21.765
NC_035084.1	77620371	.	T	A	.	.	MAF_USDA=13.529
NC_035084.1	77620389	.	G	T	.	.	MAF_INRAE=36.709;MAF_USDA=41.176
NC_035084.1	77620425	.	G	A	.	.	MAF_USDA=5.882
NC_035084.1	77620496	.	C	T	.	.	MAF_USDA=3.529
NC_035084.1	77620508	.	A	C	.	.	MAF_INRAE=5.0;MAF_USDA=6.471
NC_035084.1	77620600	.	A	C	.	.	MAF_USDA=14.118
NC_035084.1	77620623	.	G	A	.	.	MAF_INRAE=27.848;MAF_USDA=4.098
NC_035084.1	77620627	.	C	T	.	.	MAF_INRAE=24.684;MAF_USDA=22.941
NC_035084.1	77620684	.	C	A	.	.	MAF_USDA=12.5
NC_035084.1	77620719	.	A	G	.	.	MAF_USDA=3.529
NC_035084.1	77620727	.	A	G	.	.	MAF_USDA=4.918
NC_035084.1	77620736	.	G	T	.	.	MAF_USDA=2.459
NC_035084.1	77620739	.	A	G	.	.	MAF_INRAE=21.053;MAF_USDA=32.941
NC_035084.1	77620773	.	C	T	.	.	MAF_INRAE=21.053;MAF_USDA=30.588
NC_035084.1	77620800	.	C	A	.	.	MAF_USDA=1.639
NC_035084.1	77620804	.	C	T	.	.	MAF_INRAE=31.646;MAF_USDA=37.059
NC_035084.1	77620807	.	A	C	.	.	MAF_USDA=9.412
NC_035084.1	77620812	.	A	T	.	.	MAF_INRAE=36.709;MAF_USDA=37.647
NC_035084.1	77620827	.	C	T	.	.	MAF_USDA=1.639
NC_035084.1	77620847	.	C	A	.	.	MAF_INRAE=48.101;MAF_USDA=30.0
NC_035084.1	77620857	.	C	G	.	.	MAF_INRAE=47.368;MAF_USDA=32.353
NC_035084.1	77620859	.	A	G	.	.	MAF_USDA=32.941
NC_035084.1	77620869	.	A	C	.	.	MAF_INRAE=15.823;MAF_USDA=21.765
NC_035084.1	77620873	.	G	A	.	.	MAF_INRAE=12.5;MAF_USDA=21.176
NC_035084.1	77620878	.	C	A	.	.	MAF_INRAE=12.5;MAF_USDA=18.75
NC_035084.1	77620892	.	T	C	.	.	MAF_INRAE=34.177;MAF_USDA=43.529
NC_035084.1	77620893	.	A	T	.	.	MAF_INRAE=5.0;MAF_USDA=2.459
NC_035084.1	77620894	.	G	A	.	.	MAF_INRAE=38.333;MAF_USDA=40.588
NC_035084.1	77620916	.	A	G	.	.	MAF_INRAE=29.114;MAF_USDA=30.588
NC_035084.1	77620939	.	G	T	.	.	MAF_USDA=14.118
NC_035084.1	77620971	.	T	C	.	.	MAF_USDA=25.294
NC_035084.1	77620982	.	G	C	.	.	MAF_INRAE=21.053;MAF_USDA=19.412
NC_035084.1	77621062	.	T	G	.	.	MAF_INRAE=15.823;MAF_USDA=2.083
NC_035084.1	77621109	.	A	C	.	.	MAF_INRAE=11.392;MAF_USDA=9.016
NC_035084.1	77621110	.	G	T	.	.	MAF_USDA=4.098
NC_035084.1	77621134	.	A	C	.	.	MAF_USDA=2.083
NC_035084.1	77621172	.	A	G	.	.	MAF_USDA=5.882
NC_035084.1	77621175	.	T	C	.	.	MAF_USDA=1.639
NC_035084.1	77621176	.	T	G	.	.	MAF_INRAE=21.053;MAF_USDA=20.588
NC_035084.1	77621300	.	G	T	.	.	MAF_INRAE=21.053;MAF_USDA=19.412
NC_035084.1	77621321	.	G	A	.	.	MAF_USDA=2.353
NC_035084.1	77621345	.	G	A	.	.	MAF_INRAE=21.053;MAF_USDA=19.412
NC_035084.1	77621348	.	T	A	.	.	MAF_INRAE=21.053;MAF_USDA=31.176
NC_035084.1	77621350	.	A	G	.	.	MAF_USDA=30.328
NC_035084.1	77621351	.	T	C	.	.	MAF_USDA=29.508
NC_035084.1	77621392	.	G	C	.	.	MAF_USDA=10.0
NC_035084.1	77621401	.	G	A	.	.	MAF_INRAE=20.886;MAF_USDA=21.176
NC_035084.1	77621420	.	C	T	.	.	MAF_USDA=6.471
NC_035084.1	77621424	.	C	T	.	.	MAF_INRAE=27.848;MAF_USDA=4.098
NC_035084.1	77621425	.	G	T	.	.	MAF_INRAE=30.0;MAF_USDA=4.098
NC_035084.1	77621436	.	G	T	.	.	MAF_INRAE=21.053;MAF_USDA=28.235
NC_035084.1	77621437	.	A	T	.	.	MAF_USDA=28.824
NC_035084.1	77621457	.	A	T	.	.	MAF_INRAE=21.053;MAF_USDA=18.235
NC_035084.1	77621498	.	C	A	.	.	MAF_INRAE=21.053;MAF_USDA=28.824
NC_035084.1	77621515	.	T	C	.	.	MAF_INRAE=21.053;MAF_USDA=28.235
NC_035084.1	77621536	.	G	A	.	.	MAF_INRAE=21.053;MAF_USDA=30.588
NC_035084.1	77621544	.	G	A	.	.	MAF_USDA=1.639
NC_035084.1	77621590	.	T	G	.	.	MAF_USDA=28.235
NC_035084.1	77621591	.	G	C	.	.	MAF_USDA=28.235
NC_035084.1	77621610	.	T	C	.	.	MAF_USDA=9.412
NC_035084.1	77621656	.	A	G	.	.	MAF_USDA=28.235
NC_035084.1	77621699	.	A	T	.	.	MAF_USDA=27.647
NC_035084.1	77621703	.	A	G	.	.	MAF_USDA=28.824
NC_035084.1	77621760	.	C	A	.	.	MAF_USDA=15.294
NC_035084.1	77621763	.	C	T	.	.	MAF_USDA=29.412
NC_035084.1	77621801	.	A	T	.	.	MAF_USDA=7.5
NC_035084.1	77621810	.	C	T	.	.	MAF_USDA=29.412
NC_035084.1	77621811	.	C	A	.	.	MAF_USDA=17.059
NC_035084.1	77621893	.	A	T	.	.	MAF_USDA=10.417
NC_035084.1	77622078	.	G	A	.	.	MAF_USDA=18.033
NC_035084.1	77622121	.	A	C	.	.	MAF_USDA=46.429
NC_035084.1	77622184	.	A	T	.	.	MAF_USDA=15.294
NC_035084.1	77622196	.	T	A	.	.	MAF_INRAE=5.263;MAF_USDA=15.476
NC_035084.1	77622242	.	G	A	.	.	MAF_USDA=3.279
NC_035084.1	77622247	.	A	G	.	.	MAF_USDA=14.706
NC_035084.1	77622255	.	A	G	.	.	MAF_USDA=14.706
NC_035084.1	77622263	.	A	G	.	.	MAF_USDA=38.235
NC_035084.1	77622279	.	C	T	.	.	MAF_USDA=38.235
NC_035084.1	77622627	.	C	T	.	.	MAF_USDA=5.0
NC_035084.1	77622765	.	A	G	.	.	MAF_INRAE=21.053;MAF_USDA=19.048
NC_035084.1	77622792	.	A	T	.	.	MAF_USDA=25.0
NC_035084.1	77623776	.	G	A	.	.	MAF_INRAE=21.053
NC_035084.1	77623861	.	C	A	.	.	MAF_USDA=10.417
NC_035084.1	77623946	.	C	T	.	.	MAF_INRAE=10.526;MAF_USDA=8.333
NC_035084.1	77623981	.	T	C	.	.	MAF_USDA=29.167
NC_035084.1	77623997	.	A	C	.	.	MAF_USDA=4.167
NC_035084.1	77624042	.	C	T	.	.	MAF_USDA=29.167
NC_035084.1	77624055	.	T	G	.	.	MAF_INRAE=2.5;MAF_USDA=8.333
NC_035084.1	77624058	.	T	C	.	.	MAF_USDA=6.25
NC_035084.1	77624069	.	A	C	.	.	MAF_INRAE=18.333;MAF_USDA=20.0
NC_035084.1	77624076	.	C	A	.	.	MAF_USDA=4.918
NC_035084.1	77624121	.	G	A	.	.	MAF_INRAE=20.253;MAF_USDA=35.294
NC_035084.1	77624140	.	A	C	.	.	MAF_USDA=1.639
NC_035084.1	77624164	.	T	C	.	.	MAF_INRAE=20.886;MAF_USDA=41.765
NC_035084.1	77624309	.	G	A	.	.	MAF_INRAE=8.228;MAF_USDA=11.176
NC_035084.1	77624336	.	G	T	.	.	MAF_USDA=1.639
NC_035084.1	77624401	.	T	A	.	.	MAF_USDA=6.557
NC_035084.1	77624423	.	C	T	.	.	MAF_INRAE=8.228;MAF_USDA=11.176
NC_035084.1	77624523	.	A	C	.	.	MAF_INRAE=43.038;MAF_USDA=38.824
NC_035084.1	77624540	.	C	T	.	.	MAF_USDA=38.235
NC_035084.1	77624587	.	T	C	.	.	MAF_INRAE=25.833;MAF_USDA=40.588
NC_035084.1	77624589	.	A	G	.	.	MAF_INRAE=19.167;MAF_USDA=2.083
NC_035084.1	77624593	.	G	T	.	.	MAF_INRAE=25.0;MAF_USDA=22.353
NC_035084.1	77624627	.	T	G	.	.	MAF_INRAE=27.5;MAF_USDA=23.529
NC_035084.1	77624631	.	C	G	.	.	MAF_INRAE=27.5;MAF_USDA=23.529
NC_035084.1	77624635	.	T	A	.	.	MAF_INRAE=27.5;MAF_USDA=23.529
NC_035084.1	77624638	.	T	C	.	.	MAF_INRAE=26.667;MAF_USDA=23.529
NC_035084.1	77624640	.	G	A	.	.	MAF_INRAE=8.228;MAF_USDA=10.588
NC_035084.1	77624696	.	A	T	.	.	MAF_INRAE=43.671;MAF_USDA=36.471
NC_035084.1	77624718	.	A	G	.	.	MAF_INRAE=8.228;MAF_USDA=4.098
NC_035084.1	77624719	.	T	C	.	.	MAF_USDA=24.118
NC_035084.1	77624748	.	A	G	.	.	MAF_USDA=39.412
NC_035084.1	77624890	.	G	T	.	.	MAF_USDA=22.917
NC_035084.1	77624892	.	T	C	.	.	MAF_USDA=2.459
NC_035084.1	77624974	.	A	G	.	.	MAF_USDA=14.583
NC_035084.1	77625054	.	C	T	.	.	MAF_USDA=2.459
NC_035084.1	77625090	.	G	C	.	.	MAF_INRAE=28.481;MAF_USDA=4.918
NC_035084.1	77625313	.	G	A	.	.	MAF_INRAE=8.228;MAF_USDA=5.882
NC_035084.1	77625365	.	G	A	.	.	MAF_INRAE=10.759;MAF_USDA=5.738
NC_035084.1	77625375	.	G	A	.	.	MAF_USDA=10.0
NC_035084.1	77625402	.	C	T	.	.	MAF_INRAE=9.167;MAF_USDA=8.197
NC_035084.1	77625403	.	G	A	.	.	MAF_USDA=5.738
NC_035084.1	77625522	.	G	A	.	.	MAF_USDA=1.639
NC_035084.1	77625591	.	T	C	.	.	MAF_INRAE=28.481;MAF_USDA=2.459
NC_035084.1	77625612	.	A	G	.	.	MAF_INRAE=28.481;MAF_USDA=4.098
NC_035084.1	77625639	.	T	C	.	.	MAF_INRAE=29.114;MAF_USDA=39.412
NC_035084.1	77625856	.	C	T	.	.	MAF_INRAE=18.421;MAF_USDA=45.294
NC_035084.1	77625938	.	C	T	.	.	MAF_USDA=2.459
NC_035084.1	77625957	.	T	C	.	.	MAF_USDA=4.167
NC_035084.1	77631124	.	G	T	.	.	MAF_USDA=25.0
NC_035084.1	77631174	.	T	G	.	.	MAF_USDA=10.656
NC_035084.1	77631176	.	CAAAACAGATAATCAATACAAATG	CAAAACAGATAATCAATACAAATT	.	.	MAF_USDA=47.917
NC_035084.1	77631233	.	G	A	.	.	MAF_USDA=4.918
NC_035084.1	77631249	.	A	T	.	.	MAF_USDA=48.361
NC_035084.1	77631258	.	C	T	.	.	MAF_USDA=2.976
NC_035084.1	77631270	.	T	C	.	.	MAF_USDA=17.213
NC_035084.1	77631324	.	C	G	.	.	MAF_INRAE=7.595;MAF_USDA=23.529
NC_035084.1	77631336	.	C	T	.	.	MAF_INRAE=21.053;MAF_USDA=17.213
NC_035084.1	77631416	.	G	T	.	.	MAF_INRAE=8.228;MAF_USDA=28.235
NC_035084.1	77631433	.	T	C	.	.	MAF_INRAE=12.5;MAF_USDA=8.824
NC_035084.1	77631441	.	T	A	.	.	MAF_INRAE=8.228;MAF_USDA=28.824
NC_035084.1	77631457	.	T	G	.	.	MAF_USDA=5.294
NC_035084.1	77631503	.	T	G	.	.	MAF_INRAE=43.671;MAF_USDA=45.882
NC_035084.1	77631505	.	C	G	.	.	MAF_INRAE=37.5;MAF_USDA=45.882
NC_035084.1	77631531	.	A	C	.	.	MAF_INRAE=43.671;MAF_USDA=39.412
NC_035084.1	77631671	.	C	T	.	.	MAF_USDA=3.279
NC_035084.1	77631713	.	G	A	.	.	MAF_USDA=24.118
NC_035084.1	77631723	.	T	A	.	.	MAF_USDA=1.639
NC_035084.1	77631726	.	C	T	.	.	MAF_USDA=30.0
NC_035084.1	77632124	.	G	A	.	.	MAF_INRAE=31.579;MAF_USDA=13.043
NC_035084.1	77632212	.	A	G	.	.	MAF_INRAE=47.368;MAF_USDA=27.083
NC_035084.1	77632233	.	T	C	.	.	MAF_USDA=2.586
NC_035084.1	77632260	.	A	C	.	.	MAF_USDA=2.083
NC_035084.1	77632279	.	G	C	.	.	MAF_USDA=20.833
NC_035084.1	77632321	.	T	C	.	.	MAF_USDA=20.833
NC_035084.1	77632346	.	C	G	.	.	MAF_USDA=13.043
NC_035084.1	77632596	.	A	G	.	.	MAF_USDA=16.667
NC_035084.1	77632727	.	T	G	.	.	MAF_USDA=27.083
NC_035084.1	77633665	.	A	G	.	.	MAF_USDA=1.639
NC_035084.1	77633705	.	C	T	.	.	MAF_USDA=1.176
NC_035084.1	77633755	.	C	A	.	.	MAF_USDA=1.639
NC_035084.1	77633756	.	A	G	.	.	MAF_USDA=1.639
NC_035084.1	77633859	.	C	T	.	.	MAF_INRAE=7.5;MAF_USDA=8.824
NC_035084.1	77633863	.	C	T	.	.	MAF_INRAE=10.526;MAF_USDA=9.016
NC_035084.1	77633883	.	C	T	.	.	MAF_USDA=1.639
NC_035084.1	77633908	.	T	A	.	.	MAF_USDA=4.706
NC_035084.1	77633938	.	G	T	.	.	MAF_INRAE=37.975;MAF_USDA=14.118
NC_035084.1	77633952	.	C	A	.	.	MAF_USDA=1.639
NC_035084.1	77634032	.	G	T	.	.	MAF_USDA=3.279
NC_035084.1	77634060	.	C	T	.	.	MAF_INRAE=16.456;MAF_USDA=6.471
NC_035084.1	77634064	.	T	A	.	.	MAF_USDA=14.583
NC_035084.1	77634065	.	C	A	.	.	MAF_USDA=12.5
NC_035084.1	77634066	.	T	C	.	.	MAF_USDA=14.583
NC_035084.1	77634120	.	G	A	.	.	MAF_USDA=1.639
NC_035084.1	77634190	.	A	T	.	.	MAF_USDA=2.459
NC_035084.1	77634439	.	C	T	.	.	MAF_USDA=5.882
NC_035084.1	77634440	.	A	G	.	.	MAF_INRAE=8.228;MAF_USDA=8.824
NC_035084.1	77634494	.	G	A	.	.	MAF_USDA=3.279
NC_035084.1	77634515	.	G	A	.	.	MAF_INRAE=4.167;MAF_USDA=12.941
NC_035084.1	77634558	.	A	G	.	.	MAF_INRAE=4.167;MAF_USDA=11.475
NC_035084.1	77634630	.	G	A	.	.	MAF_USDA=1.639
NC_035084.1	77634692	.	A	C	.	.	MAF_INRAE=4.167;MAF_USDA=32.941
NC_035084.1	77634733	.	A	G	.	.	MAF_USDA=4.098
NC_035084.1	77634734	.	A	G	.	.	MAF_USDA=6.557
NC_035084.1	77634746	.	C	T	.	.	MAF_USDA=5.738
NC_035084.1	77634764	.	A	C	.	.	MAF_USDA=4.098
NC_035084.1	77634813	.	A	C	.	.	MAF_INRAE=20.886;MAF_USDA=19.412
NC_035084.1	77634828	.	T	C	.	.	MAF_INRAE=8.228;MAF_USDA=3.279
NC_035084.1	77634872	.	T	C	.	.	MAF_USDA=10.417
NC_035084.1	77634923	.	G	T	.	.	MAF_INRAE=10.526
NC_035084.1	77634967	.	C	A	.	.	MAF_USDA=1.639
NC_035084.1	77635025	.	T	G	.	.	MAF_USDA=1.639
NC_035084.1	77635041	.	G	C	.	.	MAF_USDA=8.235
NC_035084.1	77635092	.	C	A	.	.	MAF_USDA=18.75
NC_035084.1	77635097	.	C	T	.	.	MAF_INRAE=5.0;MAF_USDA=10.588
NC_035084.1	77635112	.	G	C	.	.	MAF_USDA=1.639
NC_035084.1	77635128	.	A	G	.	.	MAF_USDA=20.0
NC_035084.1	77635131	.	G	A	.	.	MAF_USDA=38.824
NC_035084.1	77635141	.	A	C	.	.	MAF_INRAE=5.0;MAF_USDA=12.295
NC_035084.1	77635150	.	G	A	.	.	MAF_USDA=18.75
NC_035084.1	77635157	.	A	G	.	.	MAF_USDA=3.279
NC_035084.1	77635159	.	A	T	.	.	MAF_USDA=1.639
NC_035084.1	77635161	.	T	G	.	.	MAF_USDA=41.765
NC_035084.1	77635165	.	A	C	.	.	MAF_USDA=1.176
NC_035084.1	77635169	.	T	G	.	.	MAF_USDA=4.098
NC_035084.1	77635171	.	G	A	.	.	MAF_USDA=1.639
NC_035084.1	77635174	.	A	G	.	.	MAF_USDA=15.882
NC_035084.1	77635179	.	A	G	.	.	MAF_INRAE=5.0;MAF_USDA=4.918
NC_035084.1	77635221	.	G	C	.	.	MAF_USDA=6.471
NC_035084.1	77635233	.	T	C	.	.	MAF_USDA=18.235
NC_035084.1	77635234	.	A	C	.	.	MAF_USDA=2.459
NC_035084.1	77635243	.	G	T	.	.	MAF_USDA=8.333
NC_035084.1	77635247	.	C	A	.	.	MAF_USDA=14.583
NC_035084.1	77635263	.	C	T	.	.	MAF_USDA=6.627
NC_035084.1	77635273	.	G	A	.	.	MAF_USDA=6.25
NC_035084.1	77635333	.	G	A	.	.	MAF_USDA=10.417
NC_035084.1	77635397	.	C	A	.	.	MAF_USDA=25.0
NC_035084.1	77637846	.	G	T	.	.	MAF_USDA=5.833
NC_035084.1	77637921	.	C	T	.	.	MAF_USDA=1.639
NC_035084.1	77637922	.	T	G	.	.	MAF_INRAE=25.949;MAF_USDA=36.905
NC_035084.1	77637931	.	T	G	.	.	MAF_INRAE=45.57;MAF_USDA=46.386
NC_035084.1	77637952	.	A	G	.	.	MAF_USDA=44.118
NC_035084.1	77637964	.	G	A	.	.	MAF_INRAE=26.316;MAF_USDA=8.197
NC_035084.1	77637968	.	A	T	.	.	MAF_USDA=8.333
NC_035084.1	77637991	.	A	C	.	.	MAF_INRAE=22.785;MAF_USDA=15.294
NC_035084.1	77637996	.	C	G	.	.	MAF_USDA=11.475
NC_035084.1	77638039	.	G	A	.	.	MAF_INRAE=8.333;MAF_USDA=18.852
NC_035084.1	77638073	.	G	A	.	.	MAF_USDA=10.417
NC_035084.1	77638118	.	C	T	.	.	MAF_INRAE=5.263;MAF_USDA=28.824
NC_035084.1	77638364	.	T	C	.	.	MAF_USDA=37.647
NC_035084.1	77638404	.	G	T	.	.	MAF_USDA=2.459
NC_035084.1	77638413	.	C	A	.	.	MAF_USDA=4.118
NC_035084.1	77638430	.	G	A	.	.	MAF_USDA=1.639
NC_035084.1	77638445	.	T	G	.	.	MAF_USDA=6.557
NC_035084.1	77638470	.	C	T	.	.	MAF_USDA=22.941
NC_035084.1	77638482	.	G	A	.	.	MAF_USDA=4.118
NC_035084.1	77638765	.	C	T	.	.	MAF_USDA=20.833
NC_035084.1	77638780	.	C	T	.	.	MAF_USDA=4.348
NC_035084.1	77638807	.	C	T	.	.	MAF_USDA=3.279
NC_035084.1	77638820	.	C	T	.	.	MAF_USDA=1.639
NC_035084.1	77638850	.	T	A	.	.	MAF_USDA=13.934
NC_035084.1	77638878	.	C	T	.	.	MAF_INRAE=23.333;MAF_USDA=42.941
NC_035084.1	77638880	.	G	A	.	.	MAF_INRAE=23.333;MAF_USDA=43.529
NC_035084.1	77638902	.	A	G	.	.	MAF_USDA=9.836
NC_035084.1	77638963	.	G	T	.	.	MAF_INRAE=36.842;MAF_USDA=48.235
NC_035084.1	77638981	.	T	C	.	.	MAF_INRAE=5.263;MAF_USDA=7.647
NC_035084.1	77639017	.	C	A	.	.	MAF_INRAE=5.063;MAF_USDA=41.176
NC_035084.1	77639027	.	T	C	.	.	MAF_INRAE=17.722;MAF_USDA=45.882
NC_035084.1	77639043	.	G	A	.	.	MAF_USDA=4.098
NC_035084.1	77639046	.	G	A	.	.	MAF_INRAE=5.696;MAF_USDA=41.176
NC_035084.1	77639054	.	G	T	.	.	MAF_USDA=2.459
NC_035084.1	77639058	.	G	C	.	.	MAF_USDA=2.459
NC_035084.1	77639060	.	C	T	.	.	MAF_USDA=2.459
NC_035084.1	77639063	.	A	T	.	.	MAF_USDA=2.459
NC_035084.1	77639064	.	G	T	.	.	MAF_INRAE=36.709;MAF_USDA=7.377
NC_035084.1	77639071	.	T	A	.	.	MAF_USDA=4.098
NC_035084.1	77639108	.	C	T	.	.	MAF_USDA=2.459
NC_035084.1	77639119	.	T	G	.	.	MAF_USDA=2.459
NC_035084.1	77639162	.	G	C	.	.	MAF_USDA=1.639
NC_035084.1	77639198	.	C	T	.	.	MAF_INRAE=27.848;MAF_USDA=21.765
NC_035084.1	77639215	.	T	A	.	.	MAF_INRAE=42.405;MAF_USDA=35.882
NC_035084.1	77639245	.	T	C	.	.	MAF_INRAE=36.709;MAF_USDA=7.377
NC_035084.1	77639248	.	C	A	.	.	MAF_INRAE=41.139;MAF_USDA=48.824
NC_035084.1	77639262	.	C	T	.	.	MAF_INRAE=13.924;MAF_USDA=31.765
NC_035084.1	77639281	.	T	C	.	.	MAF_INRAE=10.526;MAF_USDA=3.529
NC_035084.1	77639296	.	T	G	.	.	MAF_INRAE=50.0;MAF_USDA=37.647
NC_035084.1	77639308	.	A	T	.	.	MAF_INRAE=42.405;MAF_USDA=42.353
NC_035084.1	77639414	.	T	G	.	.	MAF_INRAE=21.053
NC_035084.1	77639492	.	G	A	.	.	MAF_USDA=12.295
NC_035084.1	77639513	.	G	A	.	.	MAF_USDA=4.118
NC_035084.1	77639541	.	C	T	.	.	MAF_INRAE=42.405;MAF_USDA=47.647
NC_035084.1	77639565	.	A	C	.	.	MAF_INRAE=43.671;MAF_USDA=48.824
NC_035084.1	77639570	.	G	T	.	.	MAF_USDA=3.529
NC_035084.1	77639579	.	T	A	.	.	MAF_INRAE=43.671;MAF_USDA=48.824
NC_035084.1	77639706	.	A	T	.	.	MAF_USDA=1.639
NC_035084.1	77639712	.	C	T	.	.	MAF_INRAE=5.263;MAF_USDA=35.417
NC_035084.1	77639714	.	T	A	.	.	MAF_USDA=6.471
NC_035084.1	77639716	.	C	A	.	.	MAF_USDA=1.639
NC_035084.1	77639732	.	T	C	.	.	MAF_USDA=2.941
NC_035084.1	77639757	.	G	T	.	.	MAF_USDA=10.0
NC_035084.1	77639788	.	C	T	.	.	MAF_USDA=4.918
NC_035084.1	77639842	.	T	G	.	.	MAF_USDA=2.459
NC_035084.1	77639843	.	G	T	.	.	MAF_USDA=2.459
NC_035084.1	77639932	.	G	A	.	.	MAF_USDA=7.377
NC_035084.1	77640008	.	G	C	.	.	MAF_USDA=1.639
NC_035084.1	77640030	.	T	C	.	.	MAF_INRAE=48.734
NC_035084.1	77640031	.	G	A	.	.	MAF_INRAE=39.167
NC_035084.1	77640037	.	A	C	.	.	MAF_INRAE=50.0;MAF_USDA=29.167
NC_035084.1	77640047	.	A	G	.	.	MAF_INRAE=40.833
NC_035084.1	77640091	.	G	T	.	.	MAF_USDA=1.639
NC_035084.1	77640102	.	A	G	.	.	MAF_INRAE=42.405;MAF_USDA=35.294
NC_035084.1	77640117	.	C	A	.	.	MAF_INRAE=47.468;MAF_USDA=47.647
NC_035084.1	77640131	.	C	T	.	.	MAF_INRAE=47.468;MAF_USDA=49.412
NC_035084.1	77640163	.	C	G	.	.	MAF_INRAE=2.5
NC_035084.1	77640182	.	G	A	.	.	MAF_INRAE=10.759;MAF_USDA=3.279
NC_035084.1	77640251	.	C	T	.	.	MAF_INRAE=5.263;MAF_USDA=25.0
NC_035084.1	77640265	.	G	A	.	.	MAF_INRAE=8.228
NC_035084.1	77640268	.	G	A	.	.	MAF_INRAE=44.167;MAF_USDA=33.333
NC_035084.1	77640273	.	G	T	.	.	MAF_INRAE=47.468;MAF_USDA=33.333
NC_035084.1	77640292	.	A	G	.	.	MAF_INRAE=5.696;MAF_USDA=40.588
NC_035084.1	77640293	.	A	T	.	.	MAF_USDA=35.294
NC_035084.1	77640342	.	G	A	.	.	MAF_USDA=5.738
NC_035084.1	77640357	.	T	G	.	.	MAF_USDA=4.706
NC_035084.1	77640359	.	T	C	.	.	MAF_INRAE=26.316;MAF_USDA=9.016
NC_035084.1	77640365	.	C	T	.	.	MAF_INRAE=21.053;MAF_USDA=48.824
NC_035084.1	77640366	.	C	T	.	.	MAF_USDA=48.824
NC_035084.1	77640417	.	C	T	.	.	MAF_INRAE=21.053;MAF_USDA=3.279
NC_035084.1	77640455	.	T	A	.	.	MAF_USDA=3.529
NC_035084.1	77640483	.	T	C	.	.	MAF_INRAE=46.203;MAF_USDA=50.0
NC_035084.1	77640509	.	C	T	.	.	MAF_INRAE=46.203;MAF_USDA=50.0
NC_035084.1	77640512	.	C	A	.	.	MAF_INRAE=43.333;MAF_USDA=37.059
NC_035084.1	77640513	.	A	G	.	.	MAF_INRAE=45.833;MAF_USDA=49.412
NC_035084.1	77640518	.	C	T	.	.	MAF_INRAE=46.203;MAF_USDA=49.412
NC_035084.1	77640559	.	G	A	.	.	MAF_INRAE=48.101;MAF_USDA=44.643
NC_035084.1	77640560	.	C	T	.	.	MAF_USDA=2.5
NC_035084.1	77640571	.	T	A	.	.	MAF_INRAE=48.101;MAF_USDA=44.643
NC_035084.1	77640578	.	T	A	.	.	MAF_INRAE=48.101;MAF_USDA=43.452
NC_035084.1	77640585	.	T	G	.	.	MAF_INRAE=48.101;MAF_USDA=44.643
NC_035084.1	77640610	.	A	C	.	.	MAF_INRAE=48.734;MAF_USDA=42.941
NC_035084.1	77640617	.	C	T	.	.	MAF_USDA=3.529
NC_035084.1	77640641	.	T	C	.	.	MAF_USDA=7.377
NC_035084.1	77640648	.	G	A	.	.	MAF_INRAE=10.759;MAF_USDA=13.115
NC_035084.1	77640731	.	A	T	.	.	MAF_INRAE=21.053
NC_035084.1	77640747	.	A	T	.	.	MAF_INRAE=34.167
NC_035084.1	77640751	.	C	T	.	.	MAF_INRAE=34.167
NC_035084.1	77640764	.	A	G	.	.	MAF_INRAE=42.105;MAF_USDA=37.059
NC_035084.1	77640779	.	G	A	.	.	MAF_INRAE=39.873;MAF_USDA=35.882
NC_035084.1	77640780	.	C	T	.	.	MAF_INRAE=34.167;MAF_USDA=35.294
NC_035084.1	77640782	.	C	A	.	.	MAF_INRAE=34.167;MAF_USDA=35.882
NC_035084.1	77640783	.	T	C	.	.	MAF_INRAE=34.167;MAF_USDA=35.882
NC_035084.1	77640892	.	C	T	.	.	MAF_INRAE=3.797
NC_035084.1	77640904	.	G	A	.	.	MAF_INRAE=10.759;MAF_USDA=9.016
NC_035084.1	77640997	.	G	T	.	.	MAF_USDA=2.459
NC_035084.1	77641016	.	C	A	.	.	MAF_USDA=4.918
NC_035084.1	77641029	.	T	G	.	.	MAF_USDA=1.639
NC_035084.1	77641053	.	C	A	.	.	MAF_USDA=8.824
NC_035084.1	77641072	.	C	A	.	.	MAF_USDA=18.75
NC_035084.1	77641073	.	A	T	.	.	MAF_USDA=3.279
NC_035084.1	77641101	.	C	T	.	.	MAF_USDA=10.0
NC_035084.1	77641104	.	A	G	.	.	MAF_USDA=4.167
NC_035084.1	77641964	.	T	C	.	.	MAF_USDA=30.588
NC_035084.1	77641973	.	T	G	.	.	MAF_USDA=29.167
NC_035084.1	77642000	.	C	T	.	.	MAF_USDA=6.557
NC_035084.1	77642075	.	T	C	.	.	MAF_USDA=1.639
NC_035084.1	77642077	.	G	A	.	.	MAF_INRAE=15.789;MAF_USDA=14.118
NC_035084.1	77642080	.	G	A	.	.	MAF_USDA=1.639
NC_035084.1	77642193	.	C	T	.	.	MAF_INRAE=20.886;MAF_USDA=46.471
NC_035084.1	77642263	.	C	T	.	.	MAF_INRAE=27.848;MAF_USDA=4.098
NC_035084.1	77642264	.	G	A	.	.	MAF_USDA=12.941
NC_035084.1	77642303	.	G	T	.	.	MAF_INRAE=7.595;MAF_USDA=20.588
NC_035084.1	77642323	.	T	A	.	.	MAF_INRAE=12.025;MAF_USDA=45.833
NC_035084.1	77642352	.	C	T	.	.	MAF_INRAE=13.291;MAF_USDA=7.059
NC_035084.1	77642366	.	T	C	.	.	MAF_INRAE=9.494;MAF_USDA=28.824
NC_035084.1	77642368	.	A	C	.	.	MAF_INRAE=2.5;MAF_USDA=28.824
NC_035084.1	77642372	.	G	T	.	.	MAF_USDA=7.377
NC_035084.1	77642408	.	T	G	.	.	MAF_USDA=1.667
NC_035084.1	77642456	.	C	T	.	.	MAF_USDA=19.672
NC_035084.1	77642465	.	T	A	.	.	MAF_USDA=1.639
NC_035084.1	77642482	.	C	T	.	.	MAF_USDA=15.254
NC_035084.1	77642491	.	T	A	.	.	MAF_USDA=5.932
NC_035084.1	77642507	.	T	G	.	.	MAF_USDA=1.695
NC_035084.1	77642598	.	T	C	.	.	MAF_USDA=7.377
NC_035084.1	77642600	.	T	G	.	.	MAF_USDA=2.459
NC_035084.1	77642692	.	C	T	.	.	MAF_USDA=6.557
NC_035084.1	77642707	.	C	T	.	.	MAF_USDA=10.417
NC_035084.1	77642708	.	A	G	.	.	MAF_USDA=10.417
NC_035084.1	77642726	.	A	T	.	.	MAF_USDA=2.459
NC_035084.1	77642775	.	G	A	.	.	MAF_USDA=2.459
NC_035084.1	77642835	.	G	A	.	.	MAF_USDA=1.639
NC_035084.1	77642841	.	G	T	.	.	MAF_USDA=1.639
NC_035084.1	77642848	.	T	C	.	.	MAF_USDA=7.377
NC_035084.1	77642877	.	C	T	.	.	MAF_USDA=1.639
NC_035084.1	77642908	.	C	T	.	.	MAF_USDA=1.639
NC_035084.1	77642911	.	C	T	.	.	MAF_INRAE=42.405;MAF_USDA=15.294
NC_035084.1	77642948	.	C	T	.	.	MAF_USDA=12.941
NC_035084.1	77642979	.	G	T	.	.	MAF_INRAE=13.333;MAF_USDA=29.412
NC_035084.1	77643092	.	A	C	.	.	MAF_USDA=3.333
NC_035084.1	77643111	.	G	T	.	.	MAF_INRAE=11.392;MAF_USDA=46.429
NC_035084.1	77643173	.	C	G	.	.	MAF_USDA=43.75
NC_035084.1	77643174	.	C	T	.	.	MAF_USDA=47.917
NC_035084.1	77643175	.	C	T	.	.	MAF_USDA=45.833
NC_035084.1	77643176	.	C	A	.	.	MAF_USDA=45.833
NC_035084.1	77643179	.	C	A	.	.	MAF_INRAE=13.333;MAF_USDA=45.833
NC_035084.1	77643332	.	G	A	.	.	MAF_INRAE=24.051;MAF_USDA=44.118
NC_035084.1	77643350	.	A	G	.	.	MAF_INRAE=11.667;MAF_USDA=18.235
NC_035084.1	77643397	.	C	T	.	.	MAF_USDA=14.583
NC_035084.1	77643409	.	C	T	.	.	MAF_INRAE=11.392;MAF_USDA=37.647
NC_035084.1	77643468	.	T	C	.	.	MAF_USDA=4.118
NC_035084.1	77643538	.	G	A	.	.	MAF_INRAE=8.228;MAF_USDA=14.706
NC_035084.1	77643557	.	C	A	.	.	MAF_INRAE=10.759;MAF_USDA=11.176
NC_035084.1	77643661	.	C	A	.	.	MAF_INRAE=7.5;MAF_USDA=11.176
NC_035084.1	77643670	.	A	T	.	.	MAF_INRAE=39.873;MAF_USDA=40.0
NC_035084.1	77643681	.	G	A	.	.	MAF_INRAE=36.076;MAF_USDA=34.706
NC_035084.1	77643712	.	A	G	.	.	MAF_USDA=2.5
NC_035084.1	77645760	.	T	C	.	.	MAF_USDA=2.083
NC_035084.1	77645894	.	G	T	.	.	MAF_USDA=50.0
NC_035084.1	77645961	.	G	T	.	.	MAF_USDA=1.695
NC_035084.1	77645980	.	A	G	.	.	MAF_INRAE=49.167;MAF_USDA=11.176
NC_035084.1	77645982	.	T	C	.	.	MAF_USDA=6.471
NC_035084.1	77645991	.	A	C	.	.	MAF_INRAE=29.747;MAF_USDA=20.588
NC_035084.1	77645994	.	T	G	.	.	MAF_INRAE=31.667;MAF_USDA=25.0
NC_035084.1	77646001	.	T	G	.	.	MAF_INRAE=3.333
NC_035084.1	77646009	.	T	A	.	.	MAF_INRAE=2.5
NC_035084.1	77646011	.	C	T	.	.	MAF_INRAE=3.333
NC_035084.1	77646103	.	T	G	.	.	MAF_INRAE=1.667
NC_035084.1	77646105	.	A	C	.	.	MAF_INRAE=28.481;MAF_USDA=1.639
NC_035084.1	77646116	.	A	G	.	.	MAF_INRAE=10.526;MAF_USDA=7.647
NC_035084.1	77646126	.	A	G	.	.	MAF_USDA=3.279
NC_035084.1	77646132	.	T	G	.	.	MAF_USDA=10.0
NC_035084.1	77646144	.	G	A	.	.	MAF_USDA=2.459
NC_035084.1	77646165	.	C	G	.	.	MAF_USDA=1.639
NC_035084.1	77646184	.	C	T	.	.	MAF_USDA=2.459
NC_035084.1	77646187	.	T	C	.	.	MAF_INRAE=8.333
NC_035084.1	77646190	.	T	C	.	.	MAF_INRAE=8.333
NC_035084.1	77646201	.	C	T	.	.	MAF_USDA=3.529
NC_035084.1	77646213	.	A	C	.	.	MAF_USDA=10.417
NC_035084.1	77646228	.	G	A	.	.	MAF_USDA=1.639
NC_035084.1	77646250	.	G	A	.	.	MAF_USDA=8.197
NC_035084.1	77646262	.	A	G	.	.	MAF_USDA=10.417
NC_035084.1	77646313	.	G	A	.	.	MAF_USDA=4.167
NC_035084.1	77646359	.	G	A	.	.	MAF_INRAE=2.632
NC_035084.1	77646452	.	T	G	.	.	MAF_INRAE=1.667
NC_035084.1	77646455	.	T	C	.	.	MAF_INRAE=1.667
NC_035084.1	77646539	.	T	C	.	.	MAF_INRAE=1.667
NC_035084.1	77646556	.	T	G	.	.	MAF_INRAE=2.5
NC_035084.1	77646571	.	G	A	.	.	MAF_USDA=4.098
NC_035084.1	77646572	.	G	C	.	.	MAF_INRAE=2.5
NC_035084.1	77646605	.	G	A	.	.	MAF_INRAE=3.333;MAF_USDA=14.754
NC_035084.1	77646622	.	G	A	.	.	MAF_USDA=5.294
NC_035084.1	77646627	.	G	T	.	.	MAF_INRAE=1.667
NC_035084.1	77646628	.	C	A	.	.	MAF_INRAE=1.667
NC_035084.1	77646668	.	C	T	.	.	MAF_INRAE=38.608;MAF_USDA=46.721
NC_035084.1	77646669	.	A	G	.	.	MAF_USDA=2.459
NC_035084.1	77646790	.	C	T	.	.	MAF_USDA=2.083
NC_035084.1	77646895	.	T	A	.	.	MAF_USDA=8.333
NC_035084.1	77646901	.	T	G	.	.	MAF_USDA=35.714
NC_035084.1	77646903	.	A	G	.	.	MAF_USDA=8.333
NC_035084.1	77646926	.	G	A	.	.	MAF_USDA=16.667
NC_035084.1	77646960	.	C	A	.	.	MAF_USDA=9.524
NC_035084.1	77646969	.	G	C	.	.	MAF_INRAE=5.833
NC_035084.1	77646990	.	G	A	.	.	MAF_USDA=4.237
NC_035084.1	77647010	.	A	T	.	.	MAF_USDA=9.036
NC_035084.1	77648810	.	C	A	.	.	MAF_USDA=37.5
NC_035084.1	77648811	.	A	G	.	.	MAF_USDA=35.417
NC_035084.1	77649219	.	G	A	.	.	MAF_USDA=3.279
NC_035084.1	77649231	.	T	A	.	.	MAF_USDA=2.5
NC_035084.1	77649234	.	A	G	.	.	MAF_USDA=5.0
NC_035084.1	77649241	.	C	A	.	.	MAF_USDA=8.333
NC_035084.1	77649244	.	G	A	.	.	MAF_INRAE=38.333
NC_035084.1	77649255	.	A	G	.	.	MAF_INRAE=10.759
NC_035084.1	77649267	.	C	T	.	.	MAF_USDA=9.016
NC_035084.1	77649297	.	T	C	.	.	MAF_INRAE=38.333;MAF_USDA=40.0
NC_035084.1	77649303	.	C	T	.	.	MAF_INRAE=38.333;MAF_USDA=35.882
NC_035084.1	77649373	.	A	T	.	.	MAF_USDA=10.417
NC_035084.1	77649413	.	A	C	.	.	MAF_USDA=36.585
NC_035084.1	77649540	.	A	G	.	.	MAF_INRAE=41.667;MAF_USDA=20.833
NC_035084.1	77649554	.	T	C	.	.	MAF_USDA=1.695
NC_035084.1	77649602	.	G	A	.	.	MAF_INRAE=44.304;MAF_USDA=37.5
NC_035084.1	77649805	.	C	T	.	.	MAF_USDA=1.667
NC_035084.1	77649808	.	A	G	.	.	MAF_INRAE=44.304;MAF_USDA=38.095
NC_035084.1	77649848	.	A	C	.	.	MAF_USDA=2.5
NC_035084.1	77649855	.	T	C	.	.	MAF_INRAE=44.304;MAF_USDA=36.905
NC_035084.1	77649883	.	C	T	.	.	MAF_INRAE=44.304;MAF_USDA=37.5
NC_035084.1	77649930	.	A	G	.	.	MAF_INRAE=44.304;MAF_USDA=36.31
NC_035084.1	77649935	.	T	C	.	.	MAF_INRAE=44.304;MAF_USDA=36.31
NC_035084.1	77649937	.	T	C	.	.	MAF_INRAE=38.333;MAF_USDA=35.714
NC_035084.1	77649941	.	T	C	.	.	MAF_INRAE=38.333;MAF_USDA=35.714
NC_035084.1	77649943	.	A	G	.	.	MAF_INRAE=7.5;MAF_USDA=9.167
NC_035084.1	77649945	.	T	G	.	.	MAF_USDA=5.952
NC_035084.1	77649946	.	T	C	.	.	MAF_INRAE=33.333;MAF_USDA=47.024
NC_035084.1	77649962	.	A	T	.	.	MAF_USDA=2.5
NC_035084.1	77650052	.	G	T	.	.	MAF_INRAE=12.025;MAF_USDA=39.881
NC_035084.1	77650063	.	C	T	.	.	MAF_INRAE=44.937;MAF_USDA=35.119
NC_035084.1	77650068	.	C	A	.	.	MAF_USDA=8.333
NC_035084.1	77650076	.	G	T	.	.	MAF_USDA=1.667
NC_035084.1	77650085	.	A	G	.	.	MAF_USDA=1.667
NC_035084.1	77650121	.	A	T	.	.	MAF_INRAE=44.937;MAF_USDA=36.905
NC_035084.1	77650262	.	T	C	.	.	MAF_INRAE=45.57;MAF_USDA=37.647
NC_035084.1	77650302	.	G	A	.	.	MAF_INRAE=28.481;MAF_USDA=4.098
NC_035084.1	77650326	.	C	G	.	.	MAF_INRAE=44.937;MAF_USDA=35.417
NC_035084.1	77650407	.	G	A	.	.	MAF_USDA=1.639
NC_035084.1	77650485	.	C	T	.	.	MAF_USDA=1.639
NC_035084.1	77650487	.	C	G	.	.	MAF_USDA=3.529
NC_035084.1	77650491	.	G	T	.	.	MAF_USDA=1.639
NC_035084.1	77650584	.	G	A	.	.	MAF_USDA=1.639
NC_035084.1	77650649	.	C	A	.	.	MAF_USDA=2.459
NC_035084.1	77650678	.	T	A	.	.	MAF_INRAE=44.304;MAF_USDA=38.235
NC_035084.1	77650727	.	A	G	.	.	MAF_USDA=1.639
NC_035084.1	77650729	.	A	G	.	.	MAF_USDA=5.738
NC_035084.1	77650733	.	G	A	.	.	MAF_INRAE=10.526;MAF_USDA=4.098
NC_035084.1	77650774	.	G	A	.	.	MAF_INRAE=7.5
NC_035084.1	77650810	.	G	A	.	.	MAF_INRAE=44.304;MAF_USDA=38.235
NC_035084.1	77650824	.	C	A	.	.	MAF_INRAE=44.304;MAF_USDA=39.412
NC_035084.1	77650902	.	A	G	.	.	MAF_USDA=35.417
NC_035084.1	77650904	.	A	G	.	.	MAF_INRAE=39.167;MAF_USDA=37.5
NC_035084.1	77650905	.	A	T	.	.	MAF_INRAE=39.167;MAF_USDA=39.583
NC_035084.1	77650977	.	C	T	.	.	MAF_INRAE=44.937;MAF_USDA=40.0
NC_035084.1	77651087	.	A	G	.	.	MAF_USDA=6.557
NC_035084.1	77651111	.	T	G	.	.	MAF_INRAE=8.228;MAF_USDA=3.279
NC_035084.1	77651130	.	T	C	.	.	MAF_INRAE=27.848;MAF_USDA=10.0
NC_035084.1	77651131	.	C	A	.	.	MAF_INRAE=38.333;MAF_USDA=37.059
NC_035084.1	77651136	.	A	C	.	.	MAF_INRAE=44.304;MAF_USDA=38.69
NC_035084.1	77651138	.	A	T	.	.	MAF_INRAE=38.333;MAF_USDA=38.69
NC_035084.1	77651139	.	A	T	.	.	MAF_INRAE=38.333;MAF_USDA=38.69
NC_035084.1	77651141	.	G	T	.	.	MAF_INRAE=38.333;MAF_USDA=37.5
NC_035084.1	77651189	.	T	C	.	.	MAF_INRAE=43.671;MAF_USDA=38.235
NC_035084.1	77651333	.	T	G	.	.	MAF_INRAE=30.833
NC_035084.1	77651337	.	T	G	.	.	MAF_INRAE=41.667
NC_035084.1	77651341	.	T	G	.	.	MAF_INRAE=10.526
NC_035084.1	77651356	.	T	C	.	.	MAF_INRAE=21.053;MAF_USDA=12.941
NC_035084.1	77651358	.	G	A	.	.	MAF_INRAE=34.167;MAF_USDA=24.118
NC_035084.1	77651363	.	C	T	.	.	MAF_INRAE=21.053;MAF_USDA=9.836
NC_035084.1	77651393	.	C	T	.	.	MAF_INRAE=8.228;MAF_USDA=12.941
NC_035084.1	77651402	.	T	C	.	.	MAF_INRAE=39.241;MAF_USDA=13.529
NC_035084.1	77651499	.	T	A	.	.	MAF_USDA=42.941
NC_035084.1	77651508	.	T	G	.	.	MAF_USDA=36.471
NC_035084.1	77651513	.	A	G	.	.	MAF_USDA=44.706
NC_035084.1	77652243	.	T	C	.	.	MAF_INRAE=36.842;MAF_USDA=45.294
NC_035084.1	77652278	.	T	A	.	.	MAF_INRAE=37.5
NC_035084.1	77652287	.	C	A	.	.	MAF_INRAE=44.937;MAF_USDA=45.294
NC_035084.1	77652338	.	C	T	.	.	MAF_INRAE=5.0;MAF_USDA=1.639
NC_035084.1	77652339	.	C	T	.	.	MAF_INRAE=5.0;MAF_USDA=1.639
NC_035084.1	77652484	.	C	A	.	.	MAF_INRAE=21.053;MAF_USDA=2.459
NC_035084.1	77652517	.	G	A	.	.	MAF_INRAE=5.0;MAF_USDA=1.639
NC_035084.1	77652548	.	C	T	.	.	MAF_INRAE=10.526
NC_035084.1	77652636	.	T	C	.	.	MAF_INRAE=22.152;MAF_USDA=5.882
NC_035084.1	77652688	.	G	A	.	.	MAF_USDA=4.098
NC_035084.1	77652705	.	G	A	.	.	MAF_USDA=2.459
NC_035084.1	77652711	.	G	T	.	.	MAF_INRAE=22.152;MAF_USDA=5.882
NC_035084.1	77652755	.	T	G	.	.	MAF_INRAE=46.203;MAF_USDA=40.0
NC_035084.1	77652812	.	C	A	.	.	MAF_INRAE=31.013;MAF_USDA=18.824
NC_035084.1	77652813	.	C	G	.	.	MAF_USDA=14.583
NC_035084.1	77652836	.	C	G	.	.	MAF_INRAE=5.696;MAF_USDA=27.647
NC_035084.1	77652839	.	C	T	.	.	MAF_INRAE=30.38;MAF_USDA=12.941
NC_035084.1	77652842	.	G	A	.	.	MAF_INRAE=44.937;MAF_USDA=35.882
NC_035084.1	77652864	.	A	G	.	.	MAF_INRAE=13.924;MAF_USDA=40.0
NC_035084.1	77653165	.	A	C	.	.	MAF_INRAE=19.62;MAF_USDA=41.803
NC_035084.1	77653187	.	G	C	.	.	MAF_INRAE=30.0
NC_035084.1	77653189	.	G	A	.	.	MAF_USDA=1.695
NC_035084.1	77653191	.	G	A	.	.	MAF_USDA=1.695
NC_035084.1	77653198	.	G	A	.	.	MAF_INRAE=30.38;MAF_USDA=11.475
NC_035084.1	77653298	.	T	C	.	.	MAF_USDA=5.833
NC_035084.1	77653309	.	G	T	.	.	MAF_USDA=1.639
NC_035084.1	77653311	.	A	C	.	.	MAF_USDA=4.918
NC_035084.1	77653320	.	C	A	.	.	MAF_INRAE=20.253;MAF_USDA=44.048
NC_035084.1	77653331	.	G	A	.	.	MAF_INRAE=8.228;MAF_USDA=3.279
NC_035084.1	77653400	.	C	T	.	.	MAF_USDA=1.765
NC_035084.1	77653405	.	G	T	.	.	MAF_INRAE=28.481;MAF_USDA=11.765
NC_035084.1	77653486	.	G	A	.	.	MAF_INRAE=28.481;MAF_USDA=11.765
NC_035084.1	77653518	.	C	G	.	.	MAF_INRAE=19.62;MAF_USDA=45.882
NC_035084.1	77653522	.	C	A	.	.	MAF_INRAE=15.833;MAF_USDA=39.157
NC_035084.1	77653527	.	A	C	.	.	MAF_INRAE=15.833
NC_035084.1	77653532	.	C	A	.	.	MAF_USDA=5.0
NC_035084.1	77653588	.	T	C	.	.	MAF_USDA=5.738
NC_035084.1	77653589	.	C	T	.	.	MAF_INRAE=33.333;MAF_USDA=41.176
NC_035084.1	77653650	.	G	T	.	.	MAF_INRAE=27.848;MAF_USDA=10.588
NC_035084.1	77653673	.	G	A	.	.	MAF_INRAE=28.481;MAF_USDA=8.824
NC_035084.1	77653756	.	T	A	.	.	MAF_USDA=1.639
NC_035084.1	77653762	.	C	A	.	.	MAF_INRAE=36.076;MAF_USDA=48.193
NC_035084.1	77653766	.	T	A	.	.	MAF_INRAE=33.333;MAF_USDA=42.353
NC_035084.1	77653782	.	A	G	.	.	MAF_INRAE=30.833;MAF_USDA=14.583
NC_035084.1	77653788	.	C	A	.	.	MAF_USDA=43.529
NC_035084.1	77653810	.	T	C	.	.	MAF_INRAE=35.443;MAF_USDA=42.941
NC_035084.1	77653837	.	T	G	.	.	MAF_INRAE=18.987;MAF_USDA=41.667
NC_035084.1	77653869	.	T	G	.	.	MAF_USDA=3.279
NC_035084.1	77653875	.	C	A	.	.	MAF_USDA=1.639
NC_035084.1	77653876	.	A	C	.	.	MAF_USDA=1.639
NC_035084.1	77653898	.	C	A	.	.	MAF_INRAE=20.253;MAF_USDA=14.706
NC_035084.1	77653922	.	T	C	.	.	MAF_USDA=1.639
NC_035084.1	77653956	.	T	A	.	.	MAF_INRAE=27.848;MAF_USDA=13.529
NC_035084.1	77653987	.	C	A	.	.	MAF_INRAE=7.5
NC_035084.1	77653990	.	C	T	.	.	MAF_INRAE=19.62;MAF_USDA=42.941
NC_035084.1	77654041	.	G	T	.	.	MAF_INRAE=16.456;MAF_USDA=2.083
NC_035084.1	77654051	.	C	T	.	.	MAF_INRAE=35.443;MAF_USDA=41.765
NC_035084.1	77654135	.	A	G	.	.	MAF_USDA=33.333
NC_035084.1	77654138	.	T	A	.	.	MAF_USDA=15.882
NC_035084.1	77654140	.	T	A	.	.	MAF_USDA=15.294
NC_035084.1	77654141	.	T	A	.	.	MAF_USDA=9.412
NC_035084.1	77654142	.	T	A	.	.	MAF_USDA=10.417
NC_035084.1	77654219	.	G	A	.	.	MAF_INRAE=34.81;MAF_USDA=35.882
NC_035084.1	77654257	.	G	C	.	.	MAF_INRAE=10.526
NC_035084.1	77654258	.	T	G	.	.	MAF_INRAE=6.962;MAF_USDA=7.647
NC_035084.1	77654267	.	G	A	.	.	MAF_INRAE=6.667;MAF_USDA=1.639
NC_035084.1	77654305	.	C	T	.	.	MAF_INRAE=8.228;MAF_USDA=3.333
NC_035084.1	77654314	.	T	C	.	.	MAF_INRAE=35.443;MAF_USDA=35.119
NC_035084.1	77654315	.	A	G	.	.	MAF_INRAE=19.62;MAF_USDA=42.857
NC_035084.1	77654374	.	A	T	.	.	MAF_USDA=16.667
NC_035084.1	77654381	.	A	C	.	.	MAF_INRAE=44.304;MAF_USDA=25.0
NC_035084.1	77654397	.	T	C	.	.	MAF_INRAE=35.443;MAF_USDA=34.706
NC_035084.1	77654586	.	G	T	.	.	MAF_INRAE=44.937;MAF_USDA=19.048
NC_035084.1	77654624	.	G	A	.	.	MAF_INRAE=17.722;MAF_USDA=42.941
NC_035084.1	77654699	.	C	T	.	.	MAF_INRAE=21.519;MAF_USDA=46.471
NC_035084.1	77654723	.	G	A	.	.	MAF_INRAE=17.089;MAF_USDA=10.588
NC_035084.1	77654813	.	G	A	.	.	MAF_INRAE=35.443;MAF_USDA=35.882
NC_035084.1	77654818	.	G	A	.	.	MAF_INRAE=19.62;MAF_USDA=48.824
NC_035084.1	77654906	.	T	C	.	.	MAF_USDA=1.639
NC_035084.1	77654948	.	G	A	.	.	MAF_USDA=9.836
NC_035084.1	77654963	.	A	G	.	.	MAF_INRAE=18.987;MAF_USDA=44.706
NC_035084.1	77654988	.	A	T	.	.	MAF_INRAE=18.987;MAF_USDA=46.471
NC_035084.1	77655269	.	G	A	.	.	MAF_INRAE=44.937;MAF_USDA=19.048
NC_035084.1	77655273	.	G	A	.	.	MAF_INRAE=49.167;MAF_USDA=17.262
NC_035084.1	77655285	.	C	T	.	.	MAF_INRAE=44.937;MAF_USDA=16.667
NC_035084.1	77655352	.	C	T	.	.	MAF_USDA=5.294
NC_035084.1	77655402	.	G	A	.	.	MAF_INRAE=19.62;MAF_USDA=48.235
NC_035084.1	77655484	.	A	T	.	.	MAF_USDA=2.459
NC_035084.1	77655803	.	C	A	.	.	MAF_USDA=14.706
NC_035084.1	77655818	.	G	C	.	.	MAF_USDA=1.639
NC_035084.1	77655831	.	T	C	.	.	MAF_USDA=1.639
NC_035084.1	77655880	.	GTTTTTTTTTTC	GTTTTTTTTTTT	.	.	MAF_USDA=39.13
NC_035084.1	77657277	.	G	A	.	.	MAF_USDA=18.75
NC_035084.1	77657290	.	C	A	.	.	MAF_USDA=10.417
NC_035084.1	77657301	.	A	C	.	.	MAF_USDA=13.253
NC_035084.1	77657411	.	G	A	.	.	MAF_USDA=2.542
NC_035084.1	77657451	.	A	G	.	.	MAF_USDA=43.976
NC_035084.1	77657488	.	C	T	.	.	MAF_USDA=3.614
NC_035084.1	77657531	.	C	T	.	.	MAF_USDA=4.237
NC_035084.1	77657556	.	G	T	.	.	MAF_USDA=42.771
NC_035084.1	77657571	.	A	T	.	.	MAF_USDA=15.854
NC_035084.1	77657652	.	C	G	.	.	MAF_USDA=2.083
NC_035084.1	77657659	.	C	T	.	.	MAF_USDA=41.765
NC_035084.1	77657739	.	A	T	.	.	MAF_USDA=4.706
NC_035084.1	77657762	.	C	T	.	.	MAF_USDA=6.471
NC_035084.1	77657777	.	G	A	.	.	MAF_USDA=2.5
NC_035084.1	77657782	.	C	T	.	.	MAF_USDA=4.918
NC_035084.1	77657820	.	A	T	.	.	MAF_USDA=41.765
NC_035084.1	77657967	.	A	G	.	.	MAF_USDA=41.765
NC_035084.1	77657977	.	T	C	.	.	MAF_USDA=42.353
NC_035084.1	77658601	.	G	C	.	.	MAF_INRAE=21.053;MAF_USDA=5.294
NC_035084.1	77658626	.	G	A	.	.	MAF_USDA=1.639
NC_035084.1	77658706	.	G	C	.	.	MAF_INRAE=5.263;MAF_USDA=25.0
NC_035084.1	77658780	.	C	T	.	.	MAF_USDA=6.25
NC_035084.1	77658812	.	G	A	.	.	MAF_USDA=18.75
NC_035084.1	77658833	.	G	A	.	.	MAF_USDA=4.762
NC_035084.1	77660510	.	G	T	.	.	MAF_USDA=25.0
NC_035084.1	77660530	.	A	T	.	.	MAF_USDA=8.333
NC_035084.1	77660566	.	C	A	.	.	MAF_USDA=5.882
NC_035084.1	77660635	.	A	C	.	.	MAF_USDA=6.25
NC_035084.1	77660642	.	G	T	.	.	MAF_USDA=44.118
NC_035084.1	77660674	.	C	T	.	.	MAF_INRAE=42.105;MAF_USDA=45.882
NC_035084.1	77660681	.	A	T	.	.	MAF_USDA=2.459
NC_035084.1	77660698	.	T	G	.	.	MAF_USDA=4.118
NC_035084.1	77660735	.	C	T	.	.	MAF_INRAE=41.772;MAF_USDA=44.118
NC_035084.1	77660784	.	C	T	.	.	MAF_INRAE=43.671;MAF_USDA=45.882
NC_035084.1	77660821	.	T	A	.	.	MAF_USDA=4.118
NC_035084.1	77660882	.	A	T	.	.	MAF_USDA=2.459
NC_035084.1	77660890	.	G	C	.	.	MAF_INRAE=34.81
NC_035084.1	77660898	.	T	A	.	.	MAF_USDA=4.706
NC_035084.1	77660901	.	C	A	.	.	MAF_USDA=1.765
NC_035084.1	77660902	.	T	A	.	.	MAF_INRAE=42.405;MAF_USDA=22.917
NC_035084.1	77660906	.	G	A	.	.	MAF_USDA=3.279
NC_035084.1	77660925	.	G	A	.	.	MAF_USDA=1.639
NC_035084.1	77660932	.	A	G	.	.	MAF_INRAE=42.405;MAF_USDA=44.706
NC_035084.1	77660940	.	G	T	.	.	MAF_USDA=1.639
NC_035084.1	77660941	.	C	T	.	.	MAF_USDA=1.639
NC_035084.1	77660970	.	G	A	.	.	MAF_USDA=1.639
NC_035084.1	77660972	.	C	T	.	.	MAF_USDA=4.118
NC_035084.1	77660973	.	A	T	.	.	MAF_USDA=4.118
NC_035084.1	77661005	.	G	T	.	.	MAF_USDA=41.765
NC_035084.1	77661031	.	G	A	.	.	MAF_USDA=29.167
NC_035084.1	77661052	.	T	C	.	.	MAF_USDA=36.471
NC_035084.1	77661053	.	T	A	.	.	MAF_USDA=35.882
NC_035084.1	77661059	.	G	A	.	.	MAF_USDA=50.0
NC_035084.1	77661060	.	G	T	.	.	MAF_USDA=49.412
NC_035084.1	77661080	.	G	A	.	.	MAF_USDA=37.5
NC_035084.1	77661082	.	C	A	.	.	MAF_USDA=15.294
NC_035084.1	77661096	.	A	C	.	.	MAF_USDA=9.836
NC_035084.1	77661100	.	G	A	.	.	MAF_USDA=8.333
NC_035084.1	77661114	.	C	T	.	.	MAF_INRAE=5.833;MAF_USDA=29.167
NC_035084.1	77661119	.	G	A	.	.	MAF_INRAE=5.0
NC_035084.1	77661120	.	A	T	.	.	MAF_INRAE=5.0;MAF_USDA=27.083
NC_035084.1	77661131	.	G	T	.	.	MAF_USDA=27.083
NC_035084.1	77661132	.	C	T	.	.	MAF_USDA=27.083
NC_035084.1	77661134	.	T	C	.	.	MAF_USDA=3.529
NC_035084.1	77661149	.	A	T	.	.	MAF_USDA=25.0
NC_035084.1	77661171	.	G	A	.	.	MAF_USDA=6.557
NC_035084.1	77661179	.	G	A	.	.	MAF_USDA=20.833
NC_035084.1	77661198	.	G	A	.	.	MAF_USDA=4.098
NC_035084.1	77661203	.	T	C	.	.	MAF_INRAE=42.105;MAF_USDA=43.529
NC_035084.1	77661204	.	G	A	.	.	MAF_USDA=43.529
NC_035084.1	77661210	.	A	G	.	.	MAF_INRAE=41.139;MAF_USDA=44.118
NC_035084.1	77661247	.	A	T	.	.	MAF_USDA=2.459
NC_035084.1	77661310	.	T	A	.	.	MAF_USDA=2.941
NC_035084.1	77661317	.	G	A	.	.	MAF_INRAE=8.228;MAF_USDA=3.279
NC_035084.1	77661387	.	T	C	.	.	MAF_INRAE=21.053;MAF_USDA=5.294
NC_035084.1	77661469	.	C	A	.	.	MAF_USDA=5.882
NC_035084.1	77661481	.	G	A	.	.	MAF_INRAE=28.481;MAF_USDA=10.656
NC_035084.1	77661572	.	T	C	.	.	MAF_USDA=4.706
NC_035084.1	77661581	.	G	A	.	.	MAF_INRAE=7.595;MAF_USDA=3.279
NC_035084.1	77661684	.	C	T	.	.	MAF_USDA=1.639
NC_035084.1	77661774	.	C	T	.	.	MAF_USDA=1.639
NC_035084.1	77661839	.	G	C	.	.	MAF_USDA=1.639
NC_035084.1	77661856	.	A	C	.	.	MAF_USDA=4.706
NC_035084.1	77661906	.	T	A	.	.	MAF_USDA=4.167
NC_035084.1	77661908	.	C	T	.	.	MAF_USDA=6.471
NC_035084.1	77661975	.	C	T	.	.	MAF_USDA=1.639
NC_035084.1	77662025	.	A	G	.	.	MAF_USDA=4.167
NC_035084.1	77662073	.	T	A	.	.	MAF_INRAE=5.0;MAF_USDA=7.377
NC_035084.1	77662111	.	T	C	.	.	MAF_USDA=2.083
NC_035084.1	77662122	.	C	T	.	.	MAF_INRAE=7.595
NC_035084.1	77662123	.	G	A	.	.	MAF_INRAE=5.063;MAF_USDA=10.417
NC_035084.1	77662144	.	G	T	.	.	MAF_USDA=1.639
NC_035084.1	77662207	.	T	A	.	.	MAF_USDA=2.083
NC_035084.1	77662212	.	G	A	.	.	MAF_INRAE=43.671;MAF_USDA=44.118
NC_035084.1	77662234	.	T	C	.	.	MAF_INRAE=36.076;MAF_USDA=38.235
NC_035084.1	77662253	.	G	A	.	.	MAF_USDA=1.639
NC_035084.1	77662255	.	C	T	.	.	MAF_USDA=2.083
NC_035084.1	77662256	.	G	C	.	.	MAF_INRAE=43.671;MAF_USDA=39.412
NC_035084.1	77662257	.	T	C	.	.	MAF_INRAE=44.167;MAF_USDA=39.412
NC_035084.1	77662307	.	C	T	.	.	MAF_INRAE=27.848;MAF_USDA=13.529
NC_035084.1	77662393	.	G	T	.	.	MAF_INRAE=42.405;MAF_USDA=44.706
NC_035084.1	77662451	.	C	T	.	.	MAF_USDA=18.75
NC_035084.1	77662478	.	A	C	.	.	MAF_INRAE=28.481;MAF_USDA=7.377
NC_035084.1	77662576	.	A	C	.	.	MAF_INRAE=5.0;MAF_USDA=1.639
NC_035084.1	77662580	.	A	T	.	.	MAF_USDA=3.279
NC_035084.1	77662598	.	A	G	.	.	MAF_INRAE=5.263;MAF_USDA=12.353
NC_035084.1	77662610	.	A	T	.	.	MAF_INRAE=28.481;MAF_USDA=9.016
NC_035084.1	77662723	.	T	G	.	.	MAF_USDA=1.176
NC_035084.1	77662803	.	A	T	.	.	MAF_INRAE=42.105;MAF_USDA=44.706
NC_035084.1	77662891	.	T	A	.	.	MAF_USDA=39.583
NC_035084.1	77662907	.	C	A	.	.	MAF_USDA=3.279
NC_035084.1	77662921	.	G	A	.	.	MAF_USDA=7.059
NC_035084.1	77663056	.	A	G	.	.	MAF_USDA=45.652
NC_035084.1	77664458	.	C	T	.	.	MAF_USDA=12.5
NC_035084.1	77664522	.	T	C	.	.	MAF_USDA=43.373
NC_035084.1	77664525	.	C	G	.	.	MAF_USDA=3.614
NC_035084.1	77664535	.	T	C	.	.	MAF_USDA=45.783
NC_035084.1	77664549	.	T	A	.	.	MAF_USDA=1.667
NC_035084.1	77664592	.	A	T	.	.	MAF_USDA=11.176
NC_035084.1	77664605	.	C	T	.	.	MAF_USDA=1.667
NC_035084.1	77664632	.	T	A	.	.	MAF_USDA=1.667
NC_035084.1	77664653	.	C	T	.	.	MAF_USDA=10.417
NC_035084.1	77664706	.	A	G	.	.	MAF_USDA=1.667
NC_035084.1	77664735	.	G	C	.	.	MAF_USDA=1.695
NC_035084.1	77664760	.	G	T	.	.	MAF_USDA=1.639
NC_035084.1	77664761	.	A	T	.	.	MAF_USDA=1.639
NC_035084.1	77664778	.	G	A	.	.	MAF_USDA=13.115
NC_035084.1	77664832	.	G	A	.	.	MAF_USDA=14.024
NC_035084.1	77664972	.	T	A	.	.	MAF_USDA=2.083
NC_035084.1	77665000	.	C	A	.	.	MAF_INRAE=30.38;MAF_USDA=15.574
NC_035084.1	77665004	.	G	A	.	.	MAF_USDA=4.706
NC_035084.1	77665018	.	T	C	.	.	MAF_INRAE=47.368;MAF_USDA=46.471
NC_035084.1	77665065	.	T	A	.	.	MAF_USDA=14.583
NC_035084.1	77665069	.	T	C	.	.	MAF_USDA=2.083
NC_035084.1	77665089	.	A	C	.	.	MAF_USDA=35.417
NC_035084.1	77665176	.	G	T	.	.	MAF_USDA=2.941
NC_035084.1	77665185	.	T	C	.	.	MAF_USDA=13.115
NC_035084.1	77665186	.	G	A	.	.	MAF_USDA=13.115
NC_035084.1	77665211	.	C	T	.	.	MAF_USDA=35.417
NC_035084.1	77665215	.	G	A	.	.	MAF_INRAE=45.0;MAF_USDA=35.417
NC_035084.1	77665233	.	G	A	.	.	MAF_INRAE=6.667
NC_035084.1	77665240	.	A	C	.	.	MAF_USDA=1.639
NC_035084.1	77665306	.	G	A	.	.	MAF_USDA=4.098
NC_035084.1	77665322	.	G	T	.	.	MAF_INRAE=5.0;MAF_USDA=1.639
NC_035084.1	77665450	.	T	G	.	.	MAF_INRAE=47.468;MAF_USDA=47.059
NC_035084.1	77665489	.	C	T	.	.	MAF_INRAE=47.468;MAF_USDA=47.059
NC_035084.1	77665496	.	C	T	.	.	MAF_USDA=2.941
NC_035084.1	77665498	.	C	A	.	.	MAF_USDA=2.941
NC_035084.1	77665637	.	T	A	.	.	MAF_INRAE=46.203;MAF_USDA=41.176
NC_035084.1	77665644	.	C	T	.	.	MAF_USDA=3.279
NC_035084.1	77665719	.	C	G	.	.	MAF_INRAE=37.342;MAF_USDA=45.882
NC_035084.1	77665738	.	A	C	.	.	MAF_INRAE=37.342;MAF_USDA=45.882
NC_035084.1	77665753	.	G	A	.	.	MAF_USDA=8.333
NC_035084.1	77665833	.	G	A	.	.	MAF_USDA=3.279
NC_035084.1	77665871	.	A	T	.	.	MAF_USDA=36.905
NC_035084.1	77666003	.	G	A	.	.	MAF_USDA=18.75
NC_035084.1	77666013	.	C	T	.	.	MAF_USDA=18.75
NC_035084.1	77666038	.	A	G	.	.	MAF_USDA=37.5
NC_035084.1	77666921	.	G	T	.	.	MAF_USDA=16.667
NC_035084.1	77666922	.	G	T	.	.	MAF_USDA=10.417
NC_035084.1	77666942	.	A	C	.	.	MAF_USDA=19.565
NC_035084.1	77666957	.	T	G	.	.	MAF_USDA=6.25
NC_035084.1	77666969	.	G	T	.	.	MAF_USDA=4.167
NC_035084.1	77666978	.	A	C	.	.	MAF_USDA=4.167
NC_035084.1	77667117	.	G	T	.	.	MAF_INRAE=4.167;MAF_USDA=30.488
NC_035084.1	77667132	.	G	A	.	.	MAF_USDA=10.656
NC_035084.1	77667136	.	T	A	.	.	MAF_USDA=10.656
NC_035084.1	77667154	.	G	T	.	.	MAF_USDA=13.934
NC_035084.1	77667168	.	C	G	.	.	MAF_USDA=11.475
NC_035084.1	77667172	.	T	A	.	.	MAF_USDA=3.529
NC_035084.1	77667209	.	A	G	.	.	MAF_INRAE=31.579;MAF_USDA=15.574
NC_035084.1	77667222	.	A	C	.	.	MAF_USDA=2.459
NC_035084.1	77667236	.	A	G	.	.	MAF_USDA=2.459
NC_035084.1	77667358	.	T	A	.	.	MAF_USDA=1.639
NC_035084.1	77667405	.	C	T	.	.	MAF_USDA=1.695
NC_035084.1	77667412	.	C	T	.	.	MAF_USDA=1.695
NC_035084.1	77667415	.	C	T	.	.	MAF_INRAE=5.0;MAF_USDA=2.542
NC_035084.1	77667427	.	C	T	.	.	MAF_INRAE=36.842;MAF_USDA=18.072
NC_035084.1	77667460	.	G	C	.	.	MAF_USDA=3.39
NC_035084.1	77667469	.	C	G	.	.	MAF_USDA=2.542
NC_035084.1	77667483	.	C	A	.	.	MAF_INRAE=5.0;MAF_USDA=28.916
NC_035084.1	77667484	.	T	A	.	.	MAF_INRAE=49.367;MAF_USDA=41.566
NC_035084.1	77667571	.	C	A	.	.	MAF_USDA=25.0
NC_035084.1	77667572	.	A	G	.	.	MAF_USDA=25.0
NC_035084.1	77667585	.	T	C	.	.	MAF_INRAE=48.734;MAF_USDA=30.723
NC_035084.1	77667587	.	G	T	.	.	MAF_USDA=3.012
NC_035084.1	77667596	.	C	A	.	.	MAF_INRAE=41.772;MAF_USDA=18.072
NC_035084.1	77667614	.	T	C	.	.	MAF_USDA=1.695
NC_035084.1	77667638	.	C	T	.	.	MAF_USDA=5.085
NC_035084.1	77667639	.	C	A	.	.	MAF_USDA=2.5
NC_035084.1	77667642	.	G	A	.	.	MAF_INRAE=40.833;MAF_USDA=18.072
NC_035084.1	77667644	.	A	G	.	.	MAF_USDA=5.952
NC_035084.1	77667651	.	T	A	.	.	MAF_INRAE=41.139;MAF_USDA=17.47
NC_035084.1	77667664	.	A	T	.	.	MAF_USDA=1.667
NC_035084.1	77667696	.	A	G	.	.	MAF_INRAE=40.506;MAF_USDA=18.675
NC_035084.1	77667700	.	C	T	.	.	MAF_USDA=18.675
NC_035084.1	77667722	.	T	G	.	.	MAF_INRAE=47.368;MAF_USDA=18.072
NC_035084.1	77667730	.	A	G	.	.	MAF_INRAE=47.368;MAF_USDA=21.687
NC_035084.1	77667762	.	C	T	.	.	MAF_USDA=1.695
NC_035084.1	77667876	.	A	G	.	.	MAF_INRAE=42.405;MAF_USDA=22.289
NC_035084.1	77667926	.	T	C	.	.	MAF_INRAE=43.038;MAF_USDA=21.687
NC_035084.1	77667951	.	G	A	.	.	MAF_USDA=1.695
NC_035084.1	77667982	.	G	T	.	.	MAF_INRAE=43.038;MAF_USDA=21.084
NC_035084.1	77667987	.	C	T	.	.	MAF_INRAE=31.579;MAF_USDA=15.254
NC_035084.1	77667990	.	G	T	.	.	MAF_USDA=10.843
NC_035084.1	77667994	.	G	A	.	.	MAF_USDA=8.434
NC_035084.1	77667995	.	C	T	.	.	MAF_USDA=1.695
NC_035084.1	77668004	.	T	C	.	.	MAF_INRAE=42.405;MAF_USDA=21.084
NC_035084.1	77668069	.	G	T	.	.	MAF_USDA=1.695
NC_035084.1	77668073	.	C	T	.	.	MAF_INRAE=42.405;MAF_USDA=19.277
NC_035084.1	77668104	.	C	A	.	.	MAF_USDA=1.695
NC_035084.1	77668107	.	T	G	.	.	MAF_USDA=1.695
NC_035084.1	77668143	.	A	T	.	.	MAF_USDA=1.695
NC_035084.1	77668212	.	G	T	.	.	MAF_USDA=1.695
NC_035084.1	77668257	.	C	T	.	.	MAF_USDA=3.614
NC_035084.1	77668345	.	C	T	.	.	MAF_USDA=2.542
NC_035084.1	77668383	.	A	G	.	.	MAF_INRAE=31.579;MAF_USDA=14.407
NC_035084.1	77668423	.	C	A	.	.	MAF_USDA=25.0
NC_035084.1	77668435	.	T	G	.	.	MAF_USDA=2.542
NC_035084.1	77668439	.	T	A	.	.	MAF_INRAE=34.81;MAF_USDA=7.627
NC_035084.1	77668446	.	G	T	.	.	MAF_USDA=3.614
NC_035084.1	77668464	.	T	A	.	.	MAF_INRAE=5.263;MAF_USDA=9.036
NC_035084.1	77668470	.	C	G	.	.	MAF_INRAE=47.468;MAF_USDA=37.952
NC_035084.1	77668491	.	G	T	.	.	MAF_USDA=1.695
NC_035084.1	77668492	.	G	A	.	.	MAF_INRAE=31.579;MAF_USDA=16.102
NC_035084.1	77668493	.	A	C	.	.	MAF_USDA=1.695
NC_035084.1	77668497	.	T	G	.	.	MAF_INRAE=42.405;MAF_USDA=19.88
NC_035084.1	77668525	.	T	A	.	.	MAF_INRAE=31.579;MAF_USDA=13.115
NC_035084.1	77668526	.	A	G	.	.	MAF_USDA=13.115
NC_035084.1	77668584	.	C	T	.	.	MAF_INRAE=16.456;MAF_USDA=3.529
NC_035084.1	77668585	.	G	T	.	.	MAF_USDA=1.639
NC_035084.1	77668602	.	T	G	.	.	MAF_USDA=1.639
NC_035084.1	77668643	.	T	C	.	.	MAF_INRAE=49.367;MAF_USDA=27.059
NC_035084.1	77668657	.	T	A	.	.	MAF_INRAE=44.304;MAF_USDA=16.393
NC_035084.1	77668670	.	C	A	.	.	MAF_INRAE=21.053;MAF_USDA=14.706
NC_035084.1	77668678	.	G	C	.	.	MAF_INRAE=42.405;MAF_USDA=15.574
NC_035084.1	77668712	.	G	A	.	.	MAF_USDA=1.639
NC_035084.1	77668717	.	G	A	.	.	MAF_USDA=1.639
NC_035084.1	77668731	.	G	T	.	.	MAF_INRAE=21.053;MAF_USDA=14.706
NC_035084.1	77668732	.	A	C	.	.	MAF_INRAE=31.579;MAF_USDA=5.294
NC_035084.1	77668763	.	C	A	.	.	MAF_INRAE=21.053;MAF_USDA=12.295
NC_035084.1	77668786	.	C	T	.	.	MAF_INRAE=21.053;MAF_USDA=14.706
NC_035084.1	77668787	.	G	A	.	.	MAF_INRAE=31.579;MAF_USDA=13.115
NC_035084.1	77668813	.	T	G	.	.	MAF_USDA=3.279
NC_035084.1	77668843	.	C	A	.	.	MAF_INRAE=40.506;MAF_USDA=23.529
NC_035084.1	77668847	.	A	T	.	.	MAF_INRAE=35.833;MAF_USDA=13.115
NC_035084.1	77668848	.	G	T	.	.	MAF_INRAE=21.053;MAF_USDA=14.118
NC_035084.1	77668868	.	C	A	.	.	MAF_INRAE=38.608;MAF_USDA=27.059
NC_035084.1	77668869	.	A	T	.	.	MAF_INRAE=39.167;MAF_USDA=26.471
NC_035084.1	77668983	.	T	G	.	.	MAF_USDA=10.833
NC_035084.1	77668998	.	G	T	.	.	MAF_USDA=12.5
NC_035084.1	77669004	.	A	C	.	.	MAF_USDA=1.667
NC_035084.1	77669020	.	C	T	.	.	MAF_INRAE=31.579
NC_035084.1	77669052	.	C	T	.	.	MAF_USDA=2.5
NC_035084.1	77669076	.	T	G	.	.	MAF_INRAE=47.368;MAF_USDA=14.583
NC_035084.1	77669144	.	G	A	.	.	MAF_INRAE=16.456;MAF_USDA=1.176
NC_035084.1	77669145	.	C	T	.	.	MAF_USDA=1.639
NC_035084.1	77669163	.	A	G	.	.	MAF_USDA=1.639
NC_035084.1	77669211	.	A	G	.	.	MAF_INRAE=34.81;MAF_USDA=25.294
NC_035084.1	77669244	.	T	C	.	.	MAF_INRAE=35.443;MAF_USDA=23.529
NC_035084.1	77669260	.	C	T	.	.	MAF_INRAE=29.747;MAF_USDA=10.656
NC_035084.1	77669261	.	G	A	.	.	MAF_INRAE=7.5;MAF_USDA=7.059
NC_035084.1	77669339	.	G	A	.	.	MAF_INRAE=47.368;MAF_USDA=23.529
NC_035084.1	77669348	.	C	A	.	.	MAF_USDA=1.639
NC_035084.1	77669356	.	G	A	.	.	MAF_USDA=5.738
NC_035084.1	77669464	.	C	G	.	.	MAF_USDA=14.706
NC_035084.1	77669474	.	A	G	.	.	MAF_USDA=22.024
NC_035084.1	77669498	.	G	A	.	.	MAF_USDA=7.738
NC_035084.1	77670124	.	A	C	.	.	MAF_USDA=5.172
NC_035084.1	77670159	.	A	C	.	.	MAF_USDA=2.5
NC_035084.1	77670166	.	T	G	.	.	MAF_USDA=20.238
NC_035084.1	77670177	.	T	A	.	.	MAF_USDA=19.048
NC_035084.1	77670178	.	G	C	.	.	MAF_USDA=19.048
NC_035084.1	77670187	.	C	A	.	.	MAF_USDA=13.115
NC_035084.1	77670205	.	C	A	.	.	MAF_USDA=20.492
NC_035084.1	77670230	.	C	T	.	.	MAF_USDA=7.377
NC_035084.1	77670267	.	T	C	.	.	MAF_INRAE=34.177;MAF_USDA=18.75
NC_035084.1	77670268	.	C	T	.	.	MAF_INRAE=27.5;MAF_USDA=5.738
NC_035084.1	77670288	.	C	T	.	.	MAF_USDA=2.353
NC_035084.1	77670312	.	T	A	.	.	MAF_INRAE=29.747;MAF_USDA=7.377
NC_035084.1	77670319	.	C	T	.	.	MAF_INRAE=5.263;MAF_USDA=6.471
NC_035084.1	77670320	.	C	T	.	.	MAF_INRAE=29.114;MAF_USDA=7.377
NC_035084.1	77670327	.	G	A	.	.	MAF_INRAE=29.114;MAF_USDA=7.377
NC_035084.1	77670342	.	C	A	.	.	MAF_INRAE=7.5
NC_035084.1	77670362	.	G	A	.	.	MAF_INRAE=35.443;MAF_USDA=21.765
NC_035084.1	77670387	.	A	T	.	.	MAF_INRAE=30.38;MAF_USDA=8.197
NC_035084.1	77670393	.	T	C	.	.	MAF_USDA=1.639
NC_035084.1	77670426	.	T	A	.	.	MAF_USDA=1.639
NC_035084.1	77670444	.	C	A	.	.	MAF_INRAE=28.481;MAF_USDA=4.098
NC_035084.1	77670445	.	C	T	.	.	MAF_INRAE=30.833;MAF_USDA=7.377
NC_035084.1	77670471	.	T	G	.	.	MAF_INRAE=21.053;MAF_USDA=15.294
NC_035084.1	77670475	.	A	T	.	.	MAF_INRAE=31.013;MAF_USDA=7.377
NC_035084.1	77670509	.	G	C	.	.	MAF_USDA=2.459
NC_035084.1	77670531	.	C	G	.	.	MAF_USDA=1.639
NC_035084.1	77670543	.	A	T	.	.	MAF_INRAE=29.114;MAF_USDA=8.333
NC_035084.1	77670573	.	C	T	.	.	MAF_USDA=2.459
NC_035084.1	77670575	.	A	T	.	.	MAF_INRAE=30.833
NC_035084.1	77670618	.	C	T	.	.	MAF_INRAE=36.709;MAF_USDA=26.667
NC_035084.1	77670649	.	A	C	.	.	MAF_INRAE=30.38;MAF_USDA=15.574
NC_035084.1	77670652	.	C	G	.	.	MAF_USDA=1.639
NC_035084.1	77670665	.	G	A	.	.	MAF_USDA=5.738
NC_035084.1	77670681	.	G	T	.	.	MAF_USDA=1.639
NC_035084.1	77670708	.	C	G	.	.	MAF_INRAE=5.0;MAF_USDA=3.279
NC_035084.1	77670709	.	C	A	.	.	MAF_INRAE=36.076;MAF_USDA=21.311
NC_035084.1	77670721	.	C	A	.	.	MAF_INRAE=30.833
NC_035084.1	77670726	.	A	C	.	.	MAF_USDA=15.882
NC_035084.1	77670732	.	A	T	.	.	MAF_USDA=20.833
NC_035084.1	77670753	.	G	A	.	.	MAF_USDA=1.639
NC_035084.1	77670779	.	C	A	.	.	MAF_INRAE=30.38;MAF_USDA=8.197
NC_035084.1	77670801	.	C	T	.	.	MAF_INRAE=10.526
NC_035084.1	77670807	.	A	G	.	.	MAF_INRAE=47.368;MAF_USDA=22.131
NC_035084.1	77670830	.	A	T	.	.	MAF_INRAE=47.368;MAF_USDA=21.311
NC_035084.1	77670850	.	A	C	.	.	MAF_INRAE=21.053;MAF_USDA=11.475
NC_035084.1	77670870	.	A	C	.	.	MAF_INRAE=31.579;MAF_USDA=9.016
NC_035084.1	77670873	.	G	T	.	.	MAF_INRAE=21.053;MAF_USDA=13.934
NC_035084.1	77670928	.	C	T	.	.	MAF_USDA=10.656
NC_035084.1	77670930	.	T	C	.	.	MAF_USDA=2.459
NC_035084.1	77670941	.	A	T	.	.	MAF_USDA=12.295
NC_035084.1	77670945	.	G	A	.	.	MAF_INRAE=30.38;MAF_USDA=7.377
NC_035084.1	77670952	.	C	A	.	.	MAF_USDA=2.459
NC_035084.1	77671021	.	G	T	.	.	MAF_USDA=1.639
NC_035084.1	77671026	.	A	G	.	.	MAF_USDA=1.639
NC_035084.1	77671174	.	A	C	.	.	MAF_USDA=8.197
NC_035084.1	77671176	.	G	T	.	.	MAF_USDA=7.5
NC_035084.1	77671212	.	G	T	.	.	MAF_USDA=10.417
NC_035084.1	77671219	.	A	T	.	.	MAF_INRAE=34.167;MAF_USDA=11.475
NC_035084.1	77671232	.	A	T	.	.	MAF_USDA=45.833
NC_035084.1	77671233	.	A	T	.	.	MAF_INRAE=2.5
NC_035084.1	77671234	.	A	T	.	.	MAF_INRAE=2.5
NC_035084.1	77671244	.	A	C	.	.	MAF_USDA=4.098
NC_035084.1	77671291	.	A	G	.	.	MAF_INRAE=21.053
NC_035084.1	77671302	.	T	G	.	.	MAF_INRAE=21.053;MAF_USDA=14.754
NC_035084.1	77671325	.	T	C	.	.	MAF_USDA=1.639
NC_035084.1	77671356	.	A	T	.	.	MAF_USDA=14.583
NC_035084.1	77671357	.	C	T	.	.	MAF_USDA=14.583
NC_035084.1	77671358	.	T	A	.	.	MAF_USDA=14.583
NC_035084.1	77671375	.	T	A	.	.	MAF_INRAE=10.759;MAF_USDA=9.016
NC_035084.1	77671391	.	G	T	.	.	MAF_INRAE=21.053;MAF_USDA=10.656
NC_035084.1	77671410	.	T	C	.	.	MAF_INRAE=16.456;MAF_USDA=18.852
NC_035084.1	77671428	.	A	T	.	.	MAF_INRAE=10.127;MAF_USDA=4.098
NC_035084.1	77671467	.	C	T	.	.	MAF_USDA=1.639
NC_035084.1	77671478	.	T	C	.	.	MAF_INRAE=16.456;MAF_USDA=18.75
NC_035084.1	77671496	.	C	T	.	.	MAF_USDA=2.459
NC_035084.1	77671530	.	G	T	.	.	MAF_USDA=1.639
NC_035084.1	77671546	.	G	A	.	.	MAF_INRAE=16.456;MAF_USDA=21.311
NC_035084.1	77671612	.	C	A	.	.	MAF_USDA=3.279
NC_035084.1	77671719	.	A	G	.	.	MAF_USDA=3.279
NC_035084.1	77671772	.	T	A	.	.	MAF_USDA=4.098
NC_035084.1	77671884	.	A	T	.	.	MAF_USDA=2.459
NC_035084.1	77671895	.	G	T	.	.	MAF_USDA=6.557
NC_035084.1	77671941	.	C	T	.	.	MAF_USDA=1.639
NC_035084.1	77671987	.	G	T	.	.	MAF_USDA=7.647
NC_035084.1	77671990	.	C	T	.	.	MAF_USDA=1.639
NC_035084.1	77672062	.	G	T	.	.	MAF_INRAE=21.053;MAF_USDA=13.115
NC_035084.1	77672132	.	T	C	.	.	MAF_INRAE=26.316;MAF_USDA=35.882
NC_035084.1	77672141	.	T	A	.	.	MAF_USDA=2.459
NC_035084.1	77672163	.	T	C	.	.	MAF_USDA=1.639
NC_035084.1	77672189	.	T	A	.	.	MAF_USDA=2.459
NC_035084.1	77672233	.	C	A	.	.	MAF_USDA=1.639
NC_035084.1	77672257	.	A	C	.	.	MAF_USDA=2.459
NC_035084.1	77672262	.	C	T	.	.	MAF_INRAE=21.053;MAF_USDA=12.295
NC_035084.1	77672275	.	T	G	.	.	MAF_USDA=4.918
NC_035084.1	77672287	.	T	A	.	.	MAF_INRAE=21.053;MAF_USDA=12.295
NC_035084.1	77672294	.	C	T	.	.	MAF_USDA=2.459
NC_035084.1	77672325	.	C	T	.	.	MAF_INRAE=21.053;MAF_USDA=11.475
NC_035084.1	77672378	.	C	T	.	.	MAF_USDA=18.75
NC_035084.1	77672402	.	G	A	.	.	MAF_INRAE=31.013;MAF_USDA=14.706
NC_035084.1	77672415	.	A	G	.	.	MAF_INRAE=16.456;MAF_USDA=8.824
NC_035084.1	77672475	.	T	G	.	.	MAF_INRAE=21.053
NC_035084.1	77672489	.	G	T	.	.	MAF_USDA=1.639
NC_035084.1	77672540	.	C	T	.	.	MAF_INRAE=12.025;MAF_USDA=30.0
NC_035084.1	77672544	.	C	T	.	.	MAF_INRAE=7.5
NC_035084.1	77672567	.	G	T	.	.	MAF_INRAE=2.5
NC_035084.1	77672617	.	C	T	.	.	MAF_USDA=10.417
NC_035084.1	77672619	.	T	G	.	.	MAF_INRAE=1.667
NC_035084.1	77672705	.	A	T	.	.	MAF_USDA=10.588
NC_035084.1	77672715	.	AT	AA	.	.	MAF_USDA=39.583
NC_035084.1	77672716	.	T	A	.	.	MAF_USDA=23.77
NC_035084.1	77672817	.	T	G	.	.	MAF_USDA=18.824
NC_035084.1	77672878	.	T	A	.	.	MAF_USDA=1.667
NC_035084.1	77672922	.	T	C	.	.	MAF_USDA=1.639
NC_035084.1	77672976	.	G	C	.	.	MAF_USDA=10.588
NC_035084.1	77672987	.	A	G	.	.	MAF_USDA=15.294
NC_035084.1	77672992	.	G	A	.	.	MAF_USDA=9.016
NC_035084.1	77673126	.	T	C	.	.	MAF_USDA=4.167
NC_035084.1	77673141	.	A	T	.	.	MAF_USDA=45.833
NC_035084.1	77676200	.	C	T	.	.	MAF_USDA=33.333
NC_035084.1	77676417	.	T	C	.	.	MAF_USDA=30.0
NC_035084.1	77676449	.	G	A	.	.	MAF_INRAE=5.263;MAF_USDA=27.647
NC_035084.1	77676520	.	A	C	.	.	MAF_INRAE=5.263
NC_035084.1	77676672	.	A	G	.	.	MAF_INRAE=6.962;MAF_USDA=31.967
NC_035084.1	77676715	.	A	T	.	.	MAF_USDA=4.098
NC_035084.1	77676827	.	T	C	.	.	MAF_INRAE=6.962;MAF_USDA=32.353
NC_035084.1	77676960	.	G	A	.	.	MAF_USDA=14.583
NC_035084.1	77677130	.	A	G	.	.	MAF_INRAE=23.684;MAF_USDA=12.941
NC_035084.1	77677132	.	C	T	.	.	MAF_USDA=12.941
NC_035084.1	77677134	.	G	A	.	.	MAF_USDA=12.941
NC_035084.1	77677135	.	G	A	.	.	MAF_USDA=1.639
NC_035084.1	77677193	.	C	A	.	.	MAF_INRAE=5.263
NC_035084.1	77677828	.	T	A	.	.	MAF_USDA=1.639
NC_035084.1	77677834	.	C	A	.	.	MAF_USDA=3.279
NC_035084.1	77677869	.	C	T	.	.	MAF_USDA=9.412
NC_035084.1	77677895	.	T	A	.	.	MAF_USDA=2.459
NC_035084.1	77677941	.	A	G	.	.	MAF_USDA=5.882
NC_035084.1	77677960	.	G	T	.	.	MAF_USDA=1.639
NC_035084.1	77677975	.	A	G	.	.	MAF_USDA=1.639
NC_035084.1	77677989	.	G	A	.	.	MAF_USDA=1.639
NC_035084.1	77678028	.	G	A	.	.	MAF_USDA=22.917
NC_035084.1	77678050	.	G	T	.	.	MAF_INRAE=6.962;MAF_USDA=31.176
NC_035084.1	77678053	.	C	G	.	.	MAF_USDA=2.941
NC_035084.1	77678125	.	T	C	.	.	MAF_USDA=2.941
NC_035084.1	77678152	.	G	A	.	.	MAF_USDA=2.459
NC_035084.1	77678170	.	G	A	.	.	MAF_USDA=1.639
NC_035084.1	77678219	.	G	C	.	.	MAF_USDA=1.639
NC_035084.1	77678229	.	T	A	.	.	MAF_USDA=1.667
NC_035084.1	77678258	.	A	G	.	.	MAF_INRAE=6.962;MAF_USDA=32.941
NC_035084.1	77678308	.	G	A	.	.	MAF_INRAE=8.228;MAF_USDA=10.656
NC_035084.1	77678352	.	G	A	.	.	MAF_USDA=4.706
NC_035084.1	77678373	.	T	G	.	.	MAF_USDA=5.882
NC_035084.1	77678434	.	C	A	.	.	MAF_USDA=1.639
NC_035084.1	77678446	.	G	A	.	.	MAF_USDA=2.459
NC_035084.1	77678491	.	G	T	.	.	MAF_INRAE=5.696;MAF_USDA=33.529
NC_035084.1	77678501	.	C	A	.	.	MAF_INRAE=6.329;MAF_USDA=34.118
NC_035084.1	77678514	.	G	A	.	.	MAF_USDA=1.639
NC_035084.1	77678560	.	C	T	.	.	MAF_USDA=10.417
NC_035084.1	77678565	.	A	G	.	.	MAF_INRAE=5.696;MAF_USDA=34.118
NC_035084.1	77678590	.	A	G	.	.	MAF_USDA=1.639
NC_035084.1	77678617	.	T	A	.	.	MAF_USDA=1.667
NC_035084.1	77678619	.	G	A	.	.	MAF_USDA=6.548
NC_035084.1	77678745	.	G	A	.	.	MAF_USDA=7.647
NC_035084.1	77678762	.	A	T	.	.	MAF_INRAE=5.263;MAF_USDA=35.417
NC_035084.1	77678838	.	G	T	.	.	MAF_USDA=3.279
NC_035084.1	77678857	.	G	T	.	.	MAF_USDA=1.639
NC_035084.1	77678895	.	T	A	.	.	MAF_INRAE=6.329;MAF_USDA=32.353
NC_035084.1	77678943	.	C	T	.	.	MAF_INRAE=6.962;MAF_USDA=34.118
NC_035084.1	77678954	.	A	G	.	.	MAF_INRAE=6.962;MAF_USDA=34.118
NC_035084.1	77678957	.	A	C	.	.	MAF_INRAE=7.5;MAF_USDA=34.118
NC_035084.1	77678959	.	G	T	.	.	MAF_INRAE=7.5;MAF_USDA=34.118
NC_035084.1	77678974	.	A	C	.	.	MAF_INRAE=5.0;MAF_USDA=3.529
NC_035084.1	77678984	.	A	T	.	.	MAF_USDA=1.639
NC_035084.1	77679007	.	A	T	.	.	MAF_INRAE=6.962;MAF_USDA=31.176
NC_035084.1	77679075	.	A	G	.	.	MAF_USDA=1.639
NC_035084.1	77679114	.	A	C	.	.	MAF_INRAE=6.962;MAF_USDA=31.765
NC_035084.1	77679177	.	G	A	.	.	MAF_USDA=14.583
NC_035084.1	77679200	.	C	T	.	.	MAF_USDA=3.529
NC_035084.1	77679248	.	T	A	.	.	MAF_INRAE=25.949;MAF_USDA=8.824
NC_035084.1	77679249	.	G	C	.	.	MAF_USDA=4.706
NC_035084.1	77679253	.	C	A	.	.	MAF_INRAE=10.526
NC_035084.1	77679257	.	C	G	.	.	MAF_INRAE=5.263;MAF_USDA=10.588
NC_035084.1	77679258	.	G	A	.	.	MAF_USDA=4.918
NC_035084.1	77679260	.	A	G	.	.	MAF_USDA=1.639
NC_035084.1	77679261	.	T	G	.	.	MAF_USDA=1.639
NC_035084.1	77679268	.	A	G	.	.	MAF_USDA=1.639
NC_035084.1	77679276	.	T	C	.	.	MAF_USDA=1.639
NC_035084.1	77679278	.	C	A	.	.	MAF_USDA=2.941
NC_035084.1	77679292	.	T	C	.	.	MAF_USDA=1.639
NC_035084.1	77679336	.	G	T	.	.	MAF_INRAE=5.263;MAF_USDA=31.176
NC_035084.1	77679372	.	A	G	.	.	MAF_INRAE=7.595;MAF_USDA=37.647
NC_035084.1	77679388	.	T	G	.	.	MAF_INRAE=27.848;MAF_USDA=18.824
NC_035084.1	77679492	.	A	C	.	.	MAF_USDA=47.059
NC_035084.1	77679554	.	G	T	.	.	MAF_USDA=1.639
NC_035084.1	77679558	.	A	C	.	.	MAF_USDA=15.294
NC_035084.1	77679605	.	T	C	.	.	MAF_USDA=47.647
NC_035084.1	77679622	.	C	T	.	.	MAF_USDA=1.639
NC_035084.1	77680042	.	A	T	.	.	MAF_INRAE=5.833
NC_035084.1	77680050	.	T	C	.	.	MAF_INRAE=4.167;MAF_USDA=16.471
NC_035084.1	77680062	.	T	G	.	.	MAF_USDA=9.167
NC_035084.1	77680063	.	A	C	.	.	MAF_USDA=5.738
NC_035084.1	77680171	.	T	C	.	.	MAF_USDA=4.167
NC_035084.1	77680176	.	C	T	.	.	MAF_USDA=2.083
NC_035084.1	77680201	.	T	C	.	.	MAF_INRAE=5.263
NC_035084.1	77681053	.	T	G	.	.	MAF_INRAE=10.526
NC_035084.1	77681095	.	A	C	.	.	MAF_INRAE=10.526
NC_035084.1	77681156	.	A	T	.	.	MAF_INRAE=1.667
NC_035084.1	77681205	.	T	C	.	.	MAF_USDA=4.098
NC_035084.1	77681222	.	C	G	.	.	MAF_USDA=3.279
NC_035084.1	77681241	.	T	C	.	.	MAF_USDA=2.459
NC_035084.1	77681256	.	C	T	.	.	MAF_USDA=27.976
NC_035084.1	77681258	.	G	A	.	.	MAF_USDA=1.667
NC_035084.1	77681259	.	T	A	.	.	MAF_USDA=25.595
NC_035084.1	77681283	.	A	G,*	.	.	MAF_INRAE=10.526;MAF_USDA=23.529
NC_035084.1	77681305	.	G	A	.	.	MAF_USDA=1.639
NC_035084.1	77681387	.	G	A	.	.	MAF_USDA=6.471
NC_035084.1	77681388	.	C	A	.	.	MAF_USDA=6.471
NC_035084.1	77681391	.	C	T	.	.	MAF_USDA=2.459
NC_035084.1	77681397	.	G	A	.	.	MAF_INRAE=5.263;MAF_USDA=7.059
NC_035084.1	77681415	.	T	A	.	.	MAF_USDA=5.738
NC_035084.1	77681440	.	A	T	.	.	MAF_INRAE=5.263;MAF_USDA=4.098
NC_035084.1	77681466	.	G	A	.	.	MAF_USDA=10.417
NC_035084.1	77681479	.	G	A	.	.	MAF_USDA=1.639
NC_035084.1	77681539	.	G	C	.	.	MAF_INRAE=43.671;MAF_USDA=26.471
NC_035084.1	77681543	.	G	A	.	.	MAF_INRAE=47.5;MAF_USDA=26.471
NC_035084.1	77681603	.	A	G	.	.	MAF_INRAE=43.671;MAF_USDA=35.246
NC_035084.1	77681618	.	G	A	.	.	MAF_INRAE=43.671;MAF_USDA=34.426
NC_035084.1	77681646	.	T	C	.	.	MAF_USDA=1.639
NC_035084.1	77681695	.	T	A	.	.	MAF_INRAE=27.215;MAF_USDA=36.885
NC_035084.1	77681720	.	G	T	.	.	MAF_INRAE=27.215;MAF_USDA=34.426
NC_035084.1	77681757	.	T	C	.	.	MAF_USDA=3.279
NC_035084.1	77681792	.	A	G	.	.	MAF_INRAE=15.19;MAF_USDA=35.294
NC_035084.1	77681801	.	T	C	.	.	MAF_USDA=1.639
NC_035084.1	77681889	.	C	T	.	.	MAF_USDA=10.417
NC_035084.1	77681914	.	A	C	.	.	MAF_USDA=1.639
NC_035084.1	77682020	.	T	C	.	.	MAF_USDA=2.459
NC_035084.1	77682031	.	T	C	.	.	MAF_USDA=7.647
NC_035084.1	77682060	.	A	G	.	.	MAF_USDA=27.381
NC_035084.1	77682067	.	T	C	.	.	MAF_USDA=7.5
NC_035084.1	77682072	.	C	A	.	.	MAF_USDA=1.639
NC_035084.1	77682074	.	C	A	.	.	MAF_USDA=1.639
NC_035084.1	77682096	.	G	A	.	.	MAF_USDA=11.446
NC_035084.1	77682103	.	T	C	.	.	MAF_USDA=8.434
NC_035084.1	77682139	.	T	C	.	.	MAF_USDA=8.929
NC_035084.1	77682175	.	C	T	.	.	MAF_USDA=1.639
NC_035084.1	77682376	.	T	C	.	.	MAF_USDA=1.639
NC_035084.1	77682411	.	G	A	.	.	MAF_INRAE=36.076;MAF_USDA=28.824
NC_035084.1	77682480	.	C	T	.	.	MAF_USDA=3.279
NC_035084.1	77682688	.	C	T	.	.	MAF_INRAE=10.526
NC_035084.1	77682695	.	A	C	.	.	MAF_USDA=3.279
NC_035084.1	77682764	.	C	T	.	.	MAF_INRAE=5.0;MAF_USDA=1.639
NC_035084.1	77682776	.	C	A	.	.	MAF_INRAE=5.0;MAF_USDA=1.639
NC_035084.1	77683014	.	T	G	.	.	MAF_USDA=1.695
NC_035084.1	77683803	.	C	T	.	.	MAF_USDA=1.639
NC_035084.1	77683874	.	A	C	.	.	MAF_USDA=11.475
NC_035084.1	77683884	.	C	T	.	.	MAF_INRAE=29.114;MAF_USDA=27.083
NC_035084.1	77683885	.	T	G	.	.	MAF_INRAE=35.0;MAF_USDA=24.706
NC_035084.1	77683890	.	G	T	.	.	MAF_USDA=4.118
NC_035084.1	77683898	.	G	A	.	.	MAF_USDA=4.118
NC_035084.1	77683914	.	A	T	.	.	MAF_INRAE=10.759;MAF_USDA=5.738
NC_035084.1	77683926	.	T	G	.	.	MAF_USDA=2.459
NC_035084.1	77683929	.	G	A	.	.	MAF_INRAE=10.127;MAF_USDA=8.197
NC_035084.1	77683931	.	C	T	.	.	MAF_USDA=2.459
NC_035084.1	77683940	.	T	G	.	.	MAF_INRAE=13.924;MAF_USDA=7.647
NC_035084.1	77683943	.	G	T	.	.	MAF_USDA=4.167
NC_035084.1	77683955	.	G	A	.	.	MAF_USDA=1.639
NC_035084.1	77683959	.	A	G	.	.	MAF_INRAE=25.949;MAF_USDA=9.412
NC_035084.1	77683970	.	A	T	.	.	MAF_INRAE=7.5;MAF_USDA=4.098
NC_035084.1	77683972	.	C	T	.	.	MAF_INRAE=7.5;MAF_USDA=2.459
NC_035084.1	77683976	.	G	A	.	.	MAF_INRAE=7.5;MAF_USDA=4.098
NC_035084.1	77683983	.	A	C	.	.	MAF_USDA=4.918
NC_035084.1	77683989	.	T	C	.	.	MAF_USDA=2.459
NC_035084.1	77683997	.	T	C	.	.	MAF_INRAE=21.053
NC_035084.1	77684004	.	A	T	.	.	MAF_INRAE=28.481;MAF_USDA=3.279
NC_035084.1	77684081	.	G	A	.	.	MAF_USDA=4.706
NC_035084.1	77684108	.	T	C	.	.	MAF_INRAE=28.481
NC_035084.1	77684109	.	A	C	.	.	MAF_USDA=1.639
NC_035084.1	77684114	.	G	A	.	.	MAF_USDA=2.459
NC_035084.1	77684146	.	G	A	.	.	MAF_USDA=4.706
NC_035084.1	77684195	.	T	G	.	.	MAF_INRAE=5.0
NC_035084.1	77684196	.	T	A	.	.	MAF_INRAE=1.667
NC_035084.1	77684197	.	T	A	.	.	MAF_INRAE=5.0
NC_035084.1	77684200	.	G	A	.	.	MAF_INRAE=3.333
NC_035084.1	77684205	.	C	G	.	.	MAF_INRAE=1.667
NC_035084.1	77684223	.	A	G	.	.	MAF_INRAE=27.215;MAF_USDA=24.706
NC_035084.1	77684245	.	G	A	.	.	MAF_USDA=2.5
NC_035084.1	77684265	.	G	T	.	.	MAF_INRAE=25.949;MAF_USDA=23.214
NC_035084.1	77684357	.	C	T	.	.	MAF_USDA=1.639
NC_035084.1	77684395	.	C	T	.	.	MAF_USDA=2.353
NC_035084.1	77684410	.	C	T	.	.	MAF_USDA=1.639
NC_035084.1	77684457	.	T	C	.	.	MAF_INRAE=34.81;MAF_USDA=42.941
NC_035084.1	77684468	.	G	A	.	.	MAF_USDA=5.738
NC_035084.1	77684472	.	G	T	.	.	MAF_USDA=1.639
NC_035084.1	77684538	.	A	T	.	.	MAF_INRAE=7.5
NC_035084.1	77684567	.	T	C	.	.	MAF_USDA=1.639
NC_035084.1	77684570	.	G	A	.	.	MAF_USDA=1.639
NC_035084.1	77684571	.	A	C,T	.	.	MAF_INRAE=10.127;MAF_USDA=2.083
NC_035084.1	77684610	.	T	G	.	.	MAF_USDA=1.639
NC_035084.1	77684680	.	C	G	.	.	MAF_INRAE=7.5;MAF_USDA=4.098
NC_035084.1	77684728	.	G	A	.	.	MAF_USDA=1.639
NC_035084.1	77684730	.	C	A	.	.	MAF_USDA=2.353
NC_035084.1	77684731	.	G	A	.	.	MAF_INRAE=12.658;MAF_USDA=21.765
NC_035084.1	77684754	.	T	C	.	.	MAF_USDA=1.639
NC_035084.1	77684817	.	C	A	.	.	MAF_USDA=1.639
NC_035084.1	77684818	.	G	A	.	.	MAF_USDA=1.639
NC_035084.1	77684820	.	T	C	.	.	MAF_USDA=1.639
NC_035084.1	77684842	.	G	A	.	.	MAF_USDA=1.639
NC_035084.1	77684904	.	T	A	.	.	MAF_USDA=1.639
NC_035084.1	77684954	.	G	A	.	.	MAF_INRAE=11.392;MAF_USDA=25.882
NC_035084.1	77685085	.	C	A	.	.	MAF_INRAE=48.734;MAF_USDA=48.235
NC_035084.1	77685089	.	T	G	.	.	MAF_INRAE=42.5;MAF_USDA=49.412
NC_035084.1	77685105	.	C	A	.	.	MAF_USDA=1.639
NC_035084.1	77685108	.	G	C	.	.	MAF_USDA=1.639
NC_035084.1	77685151	.	T	G	.	.	MAF_INRAE=24.051;MAF_USDA=21.765
NC_035084.1	77685152	.	G	T	.	.	MAF_USDA=1.639
NC_035084.1	77685156	.	A	C	.	.	MAF_USDA=1.639
NC_035084.1	77685160	.	G	T	.	.	MAF_USDA=1.639
NC_035084.1	77685275	.	G	T	.	.	MAF_USDA=1.639
NC_035084.1	77685296	.	G	C	.	.	MAF_USDA=1.639
NC_035084.1	77685424	.	A	G	.	.	MAF_USDA=1.639
NC_035084.1	77685425	.	T	C	.	.	MAF_USDA=1.639
NC_035084.1	77685429	.	G	T	.	.	MAF_USDA=2.459
NC_035084.1	77685437	.	G	T	.	.	MAF_USDA=1.639
NC_035084.1	77685439	.	C	T	.	.	MAF_USDA=1.639
NC_035084.1	77685465	.	C	T	.	.	MAF_INRAE=24.051;MAF_USDA=17.647
NC_035084.1	77685469	.	C	T	.	.	MAF_USDA=2.353
NC_035084.1	77685514	.	C	T	.	.	MAF_USDA=2.459
NC_035084.1	77685535	.	C	T	.	.	MAF_USDA=14.583
NC_035084.1	77685687	.	G	A	.	.	MAF_INRAE=28.481
NC_035084.1	77685712	.	C	T	.	.	MAF_USDA=1.639
NC_035084.1	77685734	.	C	T	.	.	MAF_INRAE=6.667;MAF_USDA=17.213
NC_035084.1	77685794	.	T	G	.	.	MAF_INRAE=7.5;MAF_USDA=16.393
NC_035084.1	77685812	.	A	G	.	.	MAF_USDA=2.459
NC_035084.1	77685851	.	T	G	.	.	MAF_USDA=2.459
NC_035084.1	77685908	.	T	G	.	.	MAF_USDA=2.459
NC_035084.1	77685967	.	T	C	.	.	MAF_USDA=2.459
NC_035084.1	77685974	.	G	C	.	.	MAF_INRAE=28.481;MAF_USDA=7.377
NC_035084.1	77685981	.	C	A	.	.	MAF_USDA=4.098
NC_035084.1	77686026	.	T	G	.	.	MAF_USDA=18.75
NC_035084.1	77686064	.	C	G	.	.	MAF_USDA=1.639
NC_035084.1	77686069	.	A	T	.	.	MAF_USDA=1.639
NC_035084.1	77686092	.	A	T	.	.	MAF_USDA=1.639
NC_035084.1	77686134	.	C	A	.	.	MAF_USDA=1.639
NC_035084.1	77686224	.	G	T	.	.	MAF_USDA=2.459
NC_035084.1	77686236	.	G	T	.	.	MAF_USDA=1.639
NC_035084.1	77686238	.	G	T	.	.	MAF_USDA=1.639
NC_035084.1	77686316	.	C	T	.	.	MAF_INRAE=6.329;MAF_USDA=14.706
NC_035084.1	77686394	.	G	C	.	.	MAF_USDA=1.639
NC_035084.1	77686442	.	A	C	.	.	MAF_USDA=13.529
NC_035084.1	77686494	.	T	A	.	.	MAF_INRAE=6.329;MAF_USDA=12.353
NC_035084.1	77686526	.	C	A	.	.	MAF_INRAE=10.759;MAF_USDA=3.333
NC_035084.1	77686572	.	C	A	.	.	MAF_USDA=1.639
NC_035084.1	77686573	.	C	A	.	.	MAF_USDA=1.639
NC_035084.1	77686654	.	C	T	.	.	MAF_USDA=1.639
NC_035084.1	77686660	.	G	A	.	.	MAF_USDA=1.639
NC_035084.1	77686665	.	G	C	.	.	MAF_USDA=1.639
NC_035084.1	77686678	.	G	A	.	.	MAF_INRAE=6.667;MAF_USDA=7.377
NC_035084.1	77686686	.	A	C	.	.	MAF_USDA=1.639
NC_035084.1	77686735	.	G	T	.	.	MAF_USDA=4.098
NC_035084.1	77686770	.	C	A	.	.	MAF_INRAE=7.5
NC_035084.1	77686797	.	A	T	.	.	MAF_USDA=1.639
NC_035084.1	77686874	.	T	A	.	.	MAF_USDA=1.639
NC_035084.1	77687032	.	A	G	.	.	MAF_INRAE=6.329;MAF_USDA=15.294
NC_035084.1	77687041	.	G	A	.	.	MAF_USDA=2.459
NC_035084.1	77687067	.	C	A	.	.	MAF_INRAE=36.076;MAF_USDA=24.118
NC_035084.1	77687068	.	T	G	.	.	MAF_INRAE=28.333;MAF_USDA=17.059
NC_035084.1	77687122	.	G	A	.	.	MAF_INRAE=12.025;MAF_USDA=4.118
NC_035084.1	77687155	.	A	G	.	.	MAF_USDA=2.459
NC_035084.1	77687214	.	A	G	.	.	MAF_USDA=1.639
NC_035084.1	77687244	.	T	G	.	.	MAF_USDA=2.459
NC_035084.1	77687249	.	G	A	.	.	MAF_INRAE=5.263;MAF_USDA=4.098
NC_035084.1	77687260	.	G	A	.	.	MAF_INRAE=10.526;MAF_USDA=2.459
NC_035084.1	77687314	.	G	T	.	.	MAF_INRAE=46.835;MAF_USDA=32.941
NC_035084.1	77687375	.	G	A	.	.	MAF_USDA=3.279
NC_035084.1	77687441	.	T	G	.	.	MAF_USDA=4.098
NC_035084.1	77687508	.	A	T	.	.	MAF_USDA=5.738
NC_035084.1	77687513	.	A	C	.	.	MAF_INRAE=42.105;MAF_USDA=33.529
NC_035084.1	77687559	.	G	A	.	.	MAF_INRAE=5.0;MAF_USDA=6.471
NC_035084.1	77687579	.	C	T	.	.	MAF_INRAE=48.734;MAF_USDA=30.588
NC_035084.1	77687588	.	A	T	.	.	MAF_USDA=1.639
NC_035084.1	77687659	.	C	A	.	.	MAF_USDA=10.714
NC_035084.1	77687677	.	T	A	.	.	MAF_INRAE=5.063;MAF_USDA=25.0
NC_035084.1	77687711	.	T	C	.	.	MAF_USDA=2.459
NC_035084.1	77687725	.	T	C	.	.	MAF_USDA=3.333
NC_035084.1	77687735	.	C	A	.	.	MAF_USDA=4.918
NC_035084.1	77687798	.	A	T	.	.	MAF_USDA=1.639
NC_035084.1	77687900	.	G	A	.	.	MAF_INRAE=10.526;MAF_USDA=27.083
NC_035084.1	77688025	.	G	T	.	.	MAF_USDA=1.639
NC_035084.1	77688132	.	T	G	.	.	MAF_USDA=4.918
NC_035084.1	77688137	.	T	G	.	.	MAF_USDA=1.639
NC_035084.1	77688156	.	A	G	.	.	MAF_USDA=11.176
NC_035084.1	77688157	.	G	T	.	.	MAF_INRAE=10.526
NC_035084.1	77688176	.	A	T	.	.	MAF_USDA=2.459
NC_035084.1	77688189	.	T	C	.	.	MAF_USDA=3.279
NC_035084.1	77688315	.	C	T	.	.	MAF_USDA=9.836
NC_035084.1	77688368	.	G	T	.	.	MAF_INRAE=26.316;MAF_USDA=6.557
NC_035084.1	77688400	.	C	A	.	.	MAF_INRAE=31.579
NC_035084.1	77689715	.	G	A	.	.	MAF_USDA=2.586
NC_035084.1	77689734	.	C	T	.	.	MAF_USDA=28.313
NC_035084.1	77689769	.	G	A	.	.	MAF_USDA=1.667
NC_035084.1	77689774	.	G	T	.	.	MAF_USDA=1.695
NC_035084.1	77689809	.	G	T	.	.	MAF_USDA=1.639
NC_035084.1	77689816	.	T	C	.	.	MAF_USDA=1.639
NC_035084.1	77689823	.	C	T	.	.	MAF_USDA=1.639
NC_035084.1	77689847	.	C	T	.	.	MAF_INRAE=4.43;MAF_USDA=3.529
NC_035084.1	77689877	.	T	A	.	.	MAF_USDA=3.279
NC_035084.1	77689904	.	C	T	.	.	MAF_INRAE=28.481
NC_035084.1	77690051	.	T	C	.	.	MAF_USDA=1.639
NC_035084.1	77690052	.	A	G	.	.	MAF_USDA=1.639
NC_035084.1	77690075	.	T	C	.	.	MAF_USDA=1.639
NC_035084.1	77690092	.	T	G	.	.	MAF_INRAE=24.051;MAF_USDA=17.059
NC_035084.1	77690098	.	C	T	.	.	MAF_USDA=1.639
NC_035084.1	77690280	.	G	A	.	.	MAF_USDA=22.917
NC_035084.1	77690281	.	C	A	.	.	MAF_USDA=22.917
NC_035084.1	77690283	.	T	A	.	.	MAF_USDA=20.833
NC_035084.1	77690284	.	A	C	.	.	MAF_USDA=20.833
NC_035084.1	77690290	.	C	A	.	.	MAF_USDA=20.833
NC_035084.1	77690291	.	C	T	.	.	MAF_USDA=22.917
NC_035084.1	77690319	.	A	G	.	.	MAF_USDA=3.279
NC_035084.1	77690451	.	C	A	.	.	MAF_INRAE=10.759;MAF_USDA=11.765
NC_035084.1	77690486	.	A	C	.	.	MAF_USDA=1.639
NC_035084.1	77690501	.	G	T	.	.	MAF_USDA=1.639
NC_035084.1	77690508	.	G	A	.	.	MAF_INRAE=29.747
NC_035084.1	77690566	.	T	A	.	.	MAF_USDA=3.279
NC_035084.1	77690603	.	A	T	.	.	MAF_USDA=3.279
NC_035084.1	77690613	.	T	G	.	.	MAF_INRAE=10.526;MAF_USDA=12.941
NC_035084.1	77690622	.	C	T	.	.	MAF_USDA=1.639
NC_035084.1	77690647	.	T	C	.	.	MAF_USDA=1.639
NC_035084.1	77690655	.	T	A	.	.	MAF_INRAE=10.759;MAF_USDA=9.016
NC_035084.1	77690672	.	T	C	.	.	MAF_INRAE=15.789
NC_035084.1	77690682	.	A	T	.	.	MAF_INRAE=11.392;MAF_USDA=42.262
NC_035084.1	77690683	.	A	G	.	.	MAF_USDA=23.81
NC_035084.1	77690686	.	A	T	.	.	MAF_USDA=33.929
NC_035084.1	77690723	.	A	C	.	.	MAF_INRAE=47.368;MAF_USDA=42.353
NC_035084.1	77690738	.	G	A	.	.	MAF_USDA=5.882
NC_035084.1	77690804	.	C	T	.	.	MAF_INRAE=42.405;MAF_USDA=21.765
NC_035084.1	77690818	.	G	T	.	.	MAF_INRAE=37.342;MAF_USDA=38.235
NC_035084.1	77690890	.	G	T	.	.	MAF_USDA=1.639
NC_035084.1	77690926	.	T	A	.	.	MAF_USDA=1.639
NC_035084.1	77690932	.	C	A	.	.	MAF_USDA=1.639
NC_035084.1	77690949	.	C	T	.	.	MAF_USDA=9.836
NC_035084.1	77690966	.	T	C	.	.	MAF_USDA=3.333
NC_035084.1	77690967	.	A	T	.	.	MAF_USDA=3.333
NC_035084.1	77690973	.	A	T	.	.	MAF_INRAE=28.947;MAF_USDA=9.524
NC_035084.1	77691023	.	A	C	.	.	MAF_USDA=2.5
NC_035084.1	77691026	.	T	G	.	.	MAF_USDA=1.667
NC_035084.1	77691040	.	C	T	.	.	MAF_USDA=4.167
NC_035084.1	77691051	.	G	A	.	.	MAF_USDA=13.043
NC_035084.1	77691075	.	T	G	.	.	MAF_USDA=43.478
NC_035084.1	77691592	.	G	A	.	.	MAF_USDA=10.417
NC_035084.1	77692133	.	G	A	.	.	MAF_USDA=25.0
NC_035084.1	77692159	.	C	A	.	.	MAF_USDA=45.833
NC_035084.1	77692177	.	G	T	.	.	MAF_USDA=14.583
NC_035084.1	77692192	.	G	T	.	.	MAF_USDA=29.167
NC_035084.1	77692306	.	A	T	.	.	MAF_USDA=35.417
NC_035084.1	77692434	.	T	A	.	.	MAF_USDA=2.083
NC_035084.1	77692480	.	G	A	.	.	MAF_USDA=14.583
NC_035084.1	77692482	.	T	A	.	.	MAF_USDA=43.75
NC_035084.1	77692529	.	T	G	.	.	MAF_INRAE=5.263
NC_035084.1	77692540	.	G	T	.	.	MAF_INRAE=18.421;MAF_USDA=17.059
NC_035084.1	77692566	.	C	A	.	.	MAF_INRAE=10.127;MAF_USDA=4.098
NC_035084.1	77692651	.	G	A	.	.	MAF_INRAE=6.329;MAF_USDA=10.588
NC_035084.1	77692713	.	G	C	.	.	MAF_USDA=7.647
NC_035084.1	77692723	.	A	G	.	.	MAF_USDA=2.459
NC_035084.1	77692780	.	A	G	.	.	MAF_INRAE=12.658;MAF_USDA=8.235
NC_035084.1	77692782	.	G	C	.	.	MAF_INRAE=35.443;MAF_USDA=46.471
NC_035084.1	77692783	.	G	C	.	.	MAF_INRAE=33.333;MAF_USDA=46.471
NC_035084.1	77692786	.	G	A	.	.	MAF_INRAE=12.658;MAF_USDA=8.235
NC_035084.1	77692853	.	G	C	.	.	MAF_INRAE=35.443;MAF_USDA=40.0
NC_035084.1	77692901	.	C	G	.	.	MAF_INRAE=8.861;MAF_USDA=7.647
NC_035084.1	77692927	.	C	T	.	.	MAF_INRAE=11.392;MAF_USDA=24.706
NC_035084.1	77692956	.	A	T	.	.	MAF_INRAE=17.5
NC_035084.1	77692963	.	A	C	.	.	MAF_INRAE=14.167;MAF_USDA=26.471
NC_035084.1	77692970	.	A	T	.	.	MAF_USDA=3.279
NC_035084.1	77692979	.	A	C	.	.	MAF_INRAE=5.833;MAF_USDA=14.706
NC_035084.1	77692987	.	A	G	.	.	MAF_INRAE=35.833;MAF_USDA=9.836
NC_035084.1	77692991	.	A	T	.	.	MAF_INRAE=15.0;MAF_USDA=34.706
NC_035084.1	77692995	.	A	T	.	.	MAF_INRAE=15.0;MAF_USDA=13.529
NC_035084.1	77693004	.	C	T	.	.	MAF_USDA=3.279
NC_035084.1	77693006	.	A	T	.	.	MAF_USDA=8.235
NC_035084.1	77693007	.	T	G	.	.	MAF_USDA=8.235
NC_035084.1	77693010	.	A	T	.	.	MAF_INRAE=39.167;MAF_USDA=25.882
NC_035084.1	77693028	.	G	A	.	.	MAF_INRAE=35.833;MAF_USDA=8.197
NC_035084.1	77693030	.	C	A	.	.	MAF_USDA=18.235
NC_035084.1	77693066	.	A	G	.	.	MAF_USDA=3.279
NC_035084.1	77693072	.	A	G	.	.	MAF_INRAE=11.392;MAF_USDA=4.098
NC_035084.1	77693093	.	T	G	.	.	MAF_USDA=3.279
NC_035084.1	77693153	.	C	A	.	.	MAF_USDA=4.098
NC_035084.1	77693189	.	G	A	.	.	MAF_INRAE=31.013;MAF_USDA=18.033
NC_035084.1	77693220	.	A	T	.	.	MAF_INRAE=16.456;MAF_USDA=36.471
NC_035084.1	77693241	.	G	C	.	.	MAF_USDA=2.459
NC_035084.1	77693255	.	G	C	.	.	MAF_INRAE=10.526
NC_035084.1	77693340	.	A	C	.	.	MAF_USDA=9.016
NC_035084.1	77693364	.	C	G	.	.	MAF_USDA=3.279
NC_035084.1	77693447	.	C	T	.	.	MAF_USDA=4.098
NC_035084.1	77693457	.	T	G	.	.	MAF_INRAE=6.962;MAF_USDA=14.583
NC_035084.1	77693527	.	C	A	.	.	MAF_INRAE=8.333;MAF_USDA=10.417
NC_035084.1	77693565	.	T	G	.	.	MAF_INRAE=3.333;MAF_USDA=28.235
NC_035084.1	77693574	.	A	G	.	.	MAF_USDA=11.475
NC_035084.1	77693577	.	C	A	.	.	MAF_USDA=1.639
NC_035084.1	77693660	.	A	T	.	.	MAF_USDA=1.639
NC_035084.1	77693673	.	C	T	.	.	MAF_USDA=4.118
NC_035084.1	77693686	.	T	C	.	.	MAF_USDA=1.639
NC_035084.1	77693696	.	C	G	.	.	MAF_USDA=1.639
NC_035084.1	77693698	.	C	T	.	.	MAF_USDA=1.639
NC_035084.1	77693767	.	T	C	.	.	MAF_INRAE=22.785;MAF_USDA=25.0
NC_035084.1	77693801	.	T	G	.	.	MAF_INRAE=5.0;MAF_USDA=16.471
NC_035084.1	77693825	.	A	C	.	.	MAF_USDA=14.706
NC_035084.1	77693832	.	G	C	.	.	MAF_INRAE=48.101;MAF_USDA=38.824
NC_035084.1	77693895	.	G	A	.	.	MAF_INRAE=25.949
NC_035084.1	77693896	.	A	T	.	.	MAF_INRAE=30.833
NC_035084.1	77693916	.	G	T	.	.	MAF_USDA=14.706
NC_035084.1	77693960	.	T	G	.	.	MAF_USDA=4.167
NC_035084.1	77694040	.	G	T	.	.	MAF_USDA=3.279
NC_035084.1	77694120	.	G	A	.	.	MAF_USDA=1.639
NC_035084.1	77694148	.	G	A	.	.	MAF_INRAE=17.089;MAF_USDA=19.412
NC_035084.1	77694191	.	A	G	.	.	MAF_INRAE=5.263;MAF_USDA=26.471
NC_035084.1	77694200	.	G	A	.	.	MAF_INRAE=8.333
NC_035084.1	77694303	.	G	A	.	.	MAF_USDA=1.639
NC_035084.1	77694327	.	C	T	.	.	MAF_USDA=5.738
NC_035084.1	77694328	.	T	C	.	.	MAF_INRAE=43.671;MAF_USDA=41.765
NC_035084.1	77694393	.	C	T	.	.	MAF_INRAE=40.506;MAF_USDA=49.412
NC_035084.1	77694416	.	T	C	.	.	MAF_USDA=2.459
NC_035084.1	77694446	.	G	A	.	.	MAF_USDA=1.639
NC_035084.1	77694467	.	G	T	.	.	MAF_USDA=1.639
NC_035084.1	77694487	.	A	G	.	.	MAF_USDA=5.294
NC_035084.1	77694609	.	G	A	.	.	MAF_USDA=5.738
NC_035084.1	77694638	.	C	A	.	.	MAF_INRAE=7.5
NC_035084.1	77694673	.	C	T	.	.	MAF_INRAE=5.063;MAF_USDA=12.941
NC_035084.1	77694674	.	C	A	.	.	MAF_INRAE=5.0;MAF_USDA=3.529
NC_035084.1	77694692	.	T	G	.	.	MAF_USDA=11.475
NC_035084.1	77694718	.	T	A	.	.	MAF_USDA=10.714
NC_035084.1	77694722	.	T	C	.	.	MAF_INRAE=10.759;MAF_USDA=21.429
NC_035084.1	77694757	.	G	A	.	.	MAF_USDA=1.639
NC_035084.1	77694775	.	G	T	.	.	MAF_USDA=1.639
NC_035084.1	77694831	.	C	T	.	.	MAF_USDA=1.639
NC_035084.1	77694887	.	G	T	.	.	MAF_USDA=7.377
NC_035084.1	77694899	.	C	T	.	.	MAF_USDA=1.639
NC_035084.1	77694910	.	C	T	.	.	MAF_USDA=4.098
NC_035084.1	77694943	.	G	A	.	.	MAF_USDA=1.639
NC_035084.1	77694965	.	C	G	.	.	MAF_USDA=1.639
NC_035084.1	77694981	.	T	C	.	.	MAF_USDA=1.639
NC_035084.1	77695002	.	A	C	.	.	MAF_USDA=1.639
NC_035084.1	77695022	.	A	C	.	.	MAF_INRAE=44.937;MAF_USDA=38.235
NC_035084.1	77695030	.	A	C	.	.	MAF_USDA=3.279
NC_035084.1	77695031	.	T	C	.	.	MAF_USDA=1.639
NC_035084.1	77695120	.	G	T	.	.	MAF_INRAE=7.5
NC_035084.1	77695157	.	C	T	.	.	MAF_USDA=7.377
NC_035084.1	77695170	.	T	C	.	.	MAF_USDA=1.639
NC_035084.1	77695189	.	A	G	.	.	MAF_USDA=7.377
NC_035084.1	77695200	.	G	A	.	.	MAF_USDA=7.377
NC_035084.1	77695217	.	C	T	.	.	MAF_INRAE=9.494;MAF_USDA=8.824
NC_035084.1	77695258	.	C	T	.	.	MAF_USDA=8.333
NC_035084.1	77695296	.	C	T	.	.	MAF_INRAE=3.333
NC_035084.1	77695310	.	G	C	.	.	MAF_INRAE=2.5
NC_035084.1	77697354	.	C	T	.	.	MAF_USDA=12.5
NC_035084.1	77697395	.	G	T	.	.	MAF_USDA=4.167
NC_035084.1	77697427	.	T	G	.	.	MAF_USDA=3.279
NC_035084.1	77697445	.	A	G	.	.	MAF_USDA=1.639
NC_035084.1	77697453	.	T	C	.	.	MAF_USDA=1.639
NC_035084.1	77697509	.	C	A	.	.	MAF_INRAE=38.333;MAF_USDA=31.25
NC_035084.1	77697519	.	T	C	.	.	MAF_USDA=21.765
NC_035084.1	77697548	.	A	T	.	.	MAF_USDA=2.459
NC_035084.1	77697605	.	G	A	.	.	MAF_INRAE=32.278;MAF_USDA=7.377
NC_035084.1	77697623	.	A	C	.	.	MAF_INRAE=21.519;MAF_USDA=28.235
NC_035084.1	77697633	.	T	C	.	.	MAF_INRAE=35.443;MAF_USDA=12.353
NC_035084.1	77697660	.	A	G	.	.	MAF_USDA=3.279
NC_035084.1	77697661	.	C	A	.	.	MAF_USDA=3.279
NC_035084.1	77697679	.	G	T	.	.	MAF_INRAE=6.329;MAF_USDA=13.529
NC_035084.1	77697688	.	G	C	.	.	MAF_USDA=1.639
NC_035084.1	77697698	.	T	G	.	.	MAF_USDA=2.459
NC_035084.1	77697721	.	G	A	.	.	MAF_INRAE=44.937;MAF_USDA=19.412
NC_035084.1	77697819	.	A	G	.	.	MAF_INRAE=21.053
NC_035084.1	77697856	.	C	T	.	.	MAF_INRAE=5.0
NC_035084.1	77697903	.	A	T	.	.	MAF_USDA=14.583
NC_035084.1	77697946	.	C	T	.	.	MAF_USDA=3.279
NC_035084.1	77697950	.	C	T	.	.	MAF_INRAE=7.5
NC_035084.1	77697970	.	A	G	.	.	MAF_INRAE=47.468;MAF_USDA=22.353
NC_035084.1	77697986	.	C	G	.	.	MAF_USDA=1.639
NC_035084.1	77698007	.	T	G	.	.	MAF_INRAE=10.526;MAF_USDA=24.706
NC_035084.1	77698017	.	T	G	.	.	MAF_USDA=2.459
NC_035084.1	77698079	.	C	G	.	.	MAF_INRAE=5.0;MAF_USDA=10.588
NC_035084.1	77698110	.	T	C	.	.	MAF_USDA=1.639
NC_035084.1	77698114	.	G	A	.	.	MAF_INRAE=44.937;MAF_USDA=37.647
NC_035084.1	77698120	.	T	A	.	.	MAF_USDA=1.639
NC_035084.1	77698134	.	G	A	.	.	MAF_USDA=1.639
NC_035084.1	77698272	.	T	C	.	.	MAF_INRAE=10.526;MAF_USDA=9.016
NC_035084.1	77698281	.	C	T	.	.	MAF_USDA=1.639
NC_035084.1	77698287	.	G	A	.	.	MAF_USDA=1.639
NC_035084.1	77698296	.	C	T	.	.	MAF_INRAE=5.0;MAF_USDA=3.529
NC_035084.1	77698321	.	T	G	.	.	MAF_USDA=1.639
NC_035084.1	77698335	.	A	G	.	.	MAF_INRAE=13.291;MAF_USDA=29.412
NC_035084.1	77698349	.	G	T	.	.	MAF_USDA=1.639
NC_035084.1	77698354	.	T	A	.	.	MAF_USDA=1.639
NC_035084.1	77698357	.	G	A	.	.	MAF_INRAE=5.0;MAF_USDA=3.529
NC_035084.1	77698359	.	C	T	.	.	MAF_USDA=3.279
NC_035084.1	77698360	.	T	C	.	.	MAF_USDA=1.639
NC_035084.1	77698365	.	C	T	.	.	MAF_USDA=1.639
NC_035084.1	77698403	.	A	G	.	.	MAF_USDA=18.824
NC_035084.1	77698417	.	C	T	.	.	MAF_USDA=20.0
NC_035084.1	77698484	.	T	C	.	.	MAF_USDA=22.917
NC_035084.1	77698490	.	G	A	.	.	MAF_USDA=18.75
NC_035084.1	77698508	.	C	T	.	.	MAF_USDA=16.667
NC_035084.1	77698520	.	T	A	.	.	MAF_USDA=22.917
NC_035084.1	77699358	.	G	T	.	.	MAF_USDA=7.377
NC_035084.1	77699372	.	G	T	.	.	MAF_USDA=3.279
NC_035084.1	77699380	.	T	C	.	.	MAF_INRAE=5.0;MAF_USDA=11.176
NC_035084.1	77699388	.	A	G	.	.	MAF_USDA=48.235
NC_035084.1	77699421	.	A	C	.	.	MAF_USDA=22.941
NC_035084.1	77699456	.	A	G	.	.	MAF_INRAE=42.105;MAF_USDA=28.824
NC_035084.1	77699520	.	A	T	.	.	MAF_USDA=1.639
NC_035084.1	77699565	.	G	T	.	.	MAF_INRAE=10.759;MAF_USDA=11.475
NC_035084.1	77699588	.	C	T	.	.	MAF_INRAE=10.127;MAF_USDA=44.706
NC_035084.1	77699595	.	T	C	.	.	MAF_INRAE=47.468;MAF_USDA=31.25
NC_035084.1	77699635	.	T	G	.	.	MAF_INRAE=6.962
NC_035084.1	77699657	.	A	C	.	.	MAF_USDA=5.294
NC_035084.1	77699690	.	T	C	.	.	MAF_INRAE=42.105;MAF_USDA=35.417
NC_035084.1	77699798	.	G	T	.	.	MAF_INRAE=8.333
NC_035084.1	77699929	.	A	G	.	.	MAF_USDA=1.667
NC_035084.1	77699931	.	C	T	.	.	MAF_USDA=2.5
NC_035084.1	77699932	.	G	A	.	.	MAF_USDA=1.667
NC_035084.1	77699941	.	C	A	.	.	MAF_USDA=14.286
NC_035084.1	77699977	.	A	G	.	.	MAF_USDA=2.459
NC_035084.1	77699981	.	G	A	.	.	MAF_USDA=9.836
NC_035084.1	77699992	.	A	G	.	.	MAF_INRAE=4.167
NC_035084.1	77700011	.	A	G	.	.	MAF_INRAE=21.053;MAF_USDA=4.918
NC_035084.1	77700012	.	C	T	.	.	MAF_USDA=3.279
NC_035084.1	77700020	.	C	A	.	.	MAF_USDA=2.459
NC_035084.1	77700072	.	A	T	.	.	MAF_USDA=2.459
NC_035084.1	77700096	.	T	C	.	.	MAF_INRAE=31.579;MAF_USDA=22.024
NC_035084.1	77700109	.	G	A	.	.	MAF_INRAE=32.911;MAF_USDA=14.286
NC_035084.1	77700131	.	T	A	.	.	MAF_INRAE=10.526
NC_035084.1	77700205	.	C	G	.	.	MAF_INRAE=46.835;MAF_USDA=22.941
NC_035084.1	77700216	.	A	G	.	.	MAF_USDA=2.459
NC_035084.1	77700219	.	C	G	.	.	MAF_USDA=2.459
NC_035084.1	77700256	.	A	C	.	.	MAF_USDA=5.738
NC_035084.1	77700298	.	A	G	.	.	MAF_USDA=2.459
NC_035084.1	77700315	.	G	T	.	.	MAF_USDA=2.459
NC_035084.1	77700316	.	A	G	.	.	MAF_USDA=2.459
NC_035084.1	77700329	.	G	A	.	.	MAF_INRAE=10.526;MAF_USDA=9.836
NC_035084.1	77700368	.	C	T	.	.	MAF_USDA=3.333
NC_035084.1	77700371	.	G	T	.	.	MAF_USDA=2.5
NC_035084.1	77700372	.	C	T	.	.	MAF_USDA=5.0
NC_035084.1	77700377	.	T	G	.	.	MAF_INRAE=10.526;MAF_USDA=9.836
NC_035084.1	77700386	.	C	G	.	.	MAF_USDA=3.279
NC_035084.1	77700411	.	C	T	.	.	MAF_INRAE=10.526;MAF_USDA=8.333
NC_035084.1	77700466	.	A	G	.	.	MAF_USDA=2.459
NC_035084.1	77700467	.	C	T	.	.	MAF_INRAE=4.167;MAF_USDA=3.529
NC_035084.1	77700469	.	G	A	.	.	MAF_USDA=2.459
NC_035084.1	77700496	.	A	C	.	.	MAF_USDA=2.459
NC_035084.1	77700498	.	G	A	.	.	MAF_USDA=2.459
NC_035084.1	77700503	.	A	G	.	.	MAF_USDA=1.639
NC_035084.1	77700524	.	A	T	.	.	MAF_USDA=2.459
NC_035084.1	77700525	.	G	A	.	.	MAF_USDA=1.639
NC_035084.1	77700527	.	G	A	.	.	MAF_USDA=3.279
NC_035084.1	77700532	.	G	T	.	.	MAF_INRAE=10.759;MAF_USDA=22.941
NC_035084.1	77700548	.	G	A	.	.	MAF_INRAE=46.835;MAF_USDA=22.941
NC_035084.1	77700558	.	C	T	.	.	MAF_USDA=1.639
NC_035084.1	77700607	.	A	C	.	.	MAF_INRAE=35.443;MAF_USDA=14.706
NC_035084.1	77700654	.	C	A	.	.	MAF_INRAE=37.975;MAF_USDA=22.353
NC_035084.1	77700678	.	T	C	.	.	MAF_USDA=1.639
NC_035084.1	77700682	.	T	C	.	.	MAF_INRAE=10.759;MAF_USDA=4.098
NC_035084.1	77700704	.	A	G	.	.	MAF_USDA=2.459
NC_035084.1	77700705	.	C	A	.	.	MAF_INRAE=10.0;MAF_USDA=12.941
NC_035084.1	77700734	.	G	T	.	.	MAF_USDA=2.459
NC_035084.1	77700742	.	A	G	.	.	MAF_INRAE=37.975;MAF_USDA=21.765
NC_035084.1	77700771	.	C	T	.	.	MAF_USDA=1.639
NC_035084.1	77700784	.	G	A	.	.	MAF_INRAE=10.127;MAF_USDA=31.25
NC_035084.1	77700788	.	T	A	.	.	MAF_INRAE=5.0;MAF_USDA=31.25
NC_035084.1	77700809	.	C	T	.	.	MAF_INRAE=46.835;MAF_USDA=22.941
NC_035084.1	77700871	.	T	G	.	.	MAF_USDA=1.639
NC_035084.1	77700882	.	T	C	.	.	MAF_INRAE=38.608;MAF_USDA=21.176
NC_035084.1	77700899	.	C	T	.	.	MAF_USDA=2.941
NC_035084.1	77700932	.	C	T	.	.	MAF_USDA=4.098
NC_035084.1	77700934	.	G	A	.	.	MAF_USDA=9.836
NC_035084.1	77700950	.	C	T	.	.	MAF_USDA=10.656
NC_035084.1	77700974	.	C	G	.	.	MAF_USDA=20.833
NC_035084.1	77700983	.	C	A	.	.	MAF_USDA=4.167
NC_035084.1	77700996	.	A	G	.	.	MAF_USDA=20.833
NC_035084.1	77701012	.	T	C	.	.	MAF_USDA=18.75
NC_035084.1	77701110	.	C	A	.	.	MAF_INRAE=48.101;MAF_USDA=18.824
NC_035084.1	77701162	.	A	G	.	.	MAF_USDA=2.459
NC_035084.1	77701168	.	A	G	.	.	MAF_USDA=1.639
NC_035084.1	77701188	.	C	T	.	.	MAF_USDA=4.118
NC_035084.1	77701212	.	C	T	.	.	MAF_USDA=1.639
NC_035084.1	77701213	.	G	C	.	.	MAF_USDA=4.918
NC_035084.1	77701241	.	C	G	.	.	MAF_USDA=1.639
NC_035084.1	77701252	.	C	T	.	.	MAF_INRAE=5.0;MAF_USDA=4.918
NC_035084.1	77701271	.	A	G	.	.	MAF_USDA=1.639
NC_035084.1	77701288	.	T	C	.	.	MAF_USDA=3.279
NC_035084.1	77701330	.	G	T	.	.	MAF_INRAE=34.177;MAF_USDA=39.583
NC_035084.1	77701331	.	T	G	.	.	MAF_INRAE=38.333;MAF_USDA=11.765
NC_035084.1	77701335	.	G	A	.	.	MAF_USDA=2.459
NC_035084.1	77701338	.	C	G	.	.	MAF_USDA=1.639
NC_035084.1	77701384	.	A	G	.	.	MAF_INRAE=31.646
NC_035084.1	77701409	.	A	T	.	.	MAF_USDA=21.176
NC_035084.1	77701427	.	T	C	.	.	MAF_USDA=1.639
NC_035084.1	77701440	.	A	G	.	.	MAF_INRAE=47.468;MAF_USDA=37.647
NC_035084.1	77701506	.	A	C	.	.	MAF_USDA=1.639
NC_035084.1	77701516	.	G	A	.	.	MAF_USDA=27.049
NC_035084.1	77701580	.	G	A	.	.	MAF_USDA=1.639
NC_035084.1	77701585	.	C	T	.	.	MAF_USDA=2.459
NC_035084.1	77701593	.	T	A	.	.	MAF_INRAE=36.076;MAF_USDA=11.765
NC_035084.1	77701597	.	G	T	.	.	MAF_USDA=4.918
NC_035084.1	77701604	.	C	A	.	.	MAF_USDA=1.639
NC_035084.1	77701614	.	T	C	.	.	MAF_INRAE=39.241;MAF_USDA=47.647
NC_035084.1	77701615	.	G	A	.	.	MAF_USDA=4.098
NC_035084.1	77701638	.	A	C	.	.	MAF_USDA=3.279
NC_035084.1	77701640	.	C	A	.	.	MAF_INRAE=5.0;MAF_USDA=21.765
NC_035084.1	77701641	.	T	C	.	.	MAF_USDA=3.279
NC_035084.1	77701645	.	T	A	.	.	MAF_USDA=1.639
NC_035084.1	77701647	.	T	G	.	.	MAF_INRAE=47.468;MAF_USDA=38.824
NC_035084.1	77701675	.	C	T	.	.	MAF_USDA=1.639
NC_035084.1	77701686	.	C	T	.	.	MAF_INRAE=48.101;MAF_USDA=22.941
NC_035084.1	77701688	.	C	A	.	.	MAF_USDA=1.639
NC_035084.1	77701695	.	A	T	.	.	MAF_USDA=1.639
NC_035084.1	77701713	.	G	A	.	.	MAF_INRAE=47.468;MAF_USDA=18.824
NC_035084.1	77701774	.	T	A	.	.	MAF_USDA=29.167
NC_035084.1	77701776	.	T	A	.	.	MAF_USDA=29.167
NC_035084.1	77701777	.	T	C	.	.	MAF_USDA=29.167
NC_035084.1	77701779	.	T	C	.	.	MAF_USDA=29.167
NC_035084.1	77701785	.	G	T	.	.	MAF_INRAE=47.468;MAF_USDA=27.647
NC_035084.1	77701817	.	G	T	.	.	MAF_INRAE=14.557;MAF_USDA=37.5
NC_035084.1	77701877	.	A	T	.	.	MAF_USDA=7.377
NC_035084.1	77701885	.	T	A	.	.	MAF_INRAE=48.101
NC_035084.1	77701888	.	G	A	.	.	MAF_INRAE=45.57;MAF_USDA=41.667
NC_035084.1	77701889	.	A	C	.	.	MAF_INRAE=5.0
NC_035084.1	77701890	.	T	A	.	.	MAF_INRAE=40.0;MAF_USDA=27.083
NC_035084.1	77701896	.	T	C	.	.	MAF_INRAE=5.0;MAF_USDA=41.667
NC_035084.1	77701901	.	G	A	.	.	MAF_INRAE=48.734;MAF_USDA=27.647
NC_035084.1	77701922	.	C	T	.	.	MAF_INRAE=5.0;MAF_USDA=5.882
NC_035084.1	77701927	.	A	T	.	.	MAF_INRAE=5.263;MAF_USDA=4.706
NC_035084.1	77701928	.	G	T	.	.	MAF_USDA=1.639
NC_035084.1	77701933	.	T	G	.	.	MAF_USDA=1.639
NC_035084.1	77702037	.	G	A	.	.	MAF_INRAE=46.203;MAF_USDA=37.647
NC_035084.1	77702048	.	A	C	.	.	MAF_USDA=1.639
NC_035084.1	77702093	.	A	C	.	.	MAF_USDA=1.667
NC_035084.1	77702096	.	A	C	.	.	MAF_USDA=1.639
NC_035084.1	77702101	.	C	T	.	.	MAF_USDA=1.639
NC_035084.1	77702106	.	T	G	.	.	MAF_USDA=1.639
NC_035084.1	77702107	.	T	G	.	.	MAF_USDA=1.639
NC_035084.1	77702108	.	T	A	.	.	MAF_USDA=1.639
NC_035084.1	77702118	.	A	T	.	.	MAF_USDA=1.639
NC_035084.1	77702177	.	A	G	.	.	MAF_INRAE=47.468;MAF_USDA=39.412
NC_035084.1	77702184	.	A	G	.	.	MAF_INRAE=47.468;MAF_USDA=38.824
NC_035084.1	77702199	.	A	C	.	.	MAF_INRAE=10.127;MAF_USDA=41.765
NC_035084.1	77702214	.	T	A	.	.	MAF_USDA=1.639
NC_035084.1	77702228	.	G	T	.	.	MAF_INRAE=46.203;MAF_USDA=37.059
NC_035084.1	77702254	.	G	T	.	.	MAF_USDA=2.459
NC_035084.1	77702269	.	A	G	.	.	MAF_INRAE=45.57;MAF_USDA=35.882
NC_035084.1	77702334	.	T	C	.	.	MAF_USDA=1.667
NC_035084.1	77702337	.	C	A	.	.	MAF_USDA=10.714
NC_035084.1	77702338	.	A	T	.	.	MAF_USDA=10.714
NC_035084.1	77702352	.	C	A	.	.	MAF_USDA=2.083
NC_035084.1	77702358	.	T	A	.	.	MAF_USDA=1.19
NC_035084.1	77702375	.	A	C	.	.	MAF_USDA=1.667
NC_035084.1	77702406	.	T	A	.	.	MAF_INRAE=46.835;MAF_USDA=24.118
NC_035084.1	77702417	.	T	C	.	.	MAF_USDA=1.639
NC_035084.1	77702418	.	C	A	.	.	MAF_USDA=5.738
NC_035084.1	77702419	.	C	T	.	.	MAF_USDA=1.639
NC_035084.1	77702420	.	G	A	.	.	MAF_INRAE=5.263
NC_035084.1	77702425	.	T	G	.	.	MAF_INRAE=10.0;MAF_USDA=43.529
NC_035084.1	77702440	.	A	T	.	.	MAF_INRAE=10.0;MAF_USDA=32.941
NC_035084.1	77702446	.	T	G	.	.	MAF_INRAE=44.937;MAF_USDA=41.765
NC_035084.1	77702502	.	A	T	.	.	MAF_INRAE=5.0;MAF_USDA=7.738
NC_035084.1	77702532	.	C	T	.	.	MAF_INRAE=47.468;MAF_USDA=18.824
NC_035084.1	77702582	.	T	G	.	.	MAF_USDA=1.639
NC_035084.1	77702607	.	T	A	.	.	MAF_USDA=2.083
NC_035084.1	77702616	.	A	G	.	.	MAF_INRAE=9.494;MAF_USDA=38.235
NC_035084.1	77702618	.	G	A	.	.	MAF_INRAE=31.646;MAF_USDA=15.882
NC_035084.1	77702623	.	T	G	.	.	MAF_USDA=2.459
NC_035084.1	77702629	.	C	T	.	.	MAF_USDA=1.639
NC_035084.1	77702668	.	G	A	.	.	MAF_INRAE=30.38;MAF_USDA=9.836
NC_035084.1	77702727	.	C	G	.	.	MAF_USDA=1.639
NC_035084.1	77702781	.	T	C	.	.	MAF_INRAE=31.646
NC_035084.1	77702813	.	A	G	.	.	MAF_USDA=1.667
NC_035084.1	77702817	.	A	T	.	.	MAF_INRAE=4.167;MAF_USDA=3.571
NC_035084.1	77702865	.	A	C	.	.	MAF_USDA=2.459
NC_035084.1	77702866	.	T	A	.	.	MAF_USDA=2.459
NC_035084.1	77702867	.	T	A	.	.	MAF_USDA=2.459
NC_035084.1	77702894	.	A	G	.	.	MAF_USDA=1.639
NC_035084.1	77702957	.	A	T	.	.	MAF_INRAE=5.0
NC_035084.1	77702971	.	A	T	.	.	MAF_USDA=1.639
NC_035084.1	77703001	.	T	C	.	.	MAF_INRAE=46.203;MAF_USDA=28.235
NC_035084.1	77703026	.	T	A	.	.	MAF_INRAE=10.0;MAF_USDA=8.197
NC_035084.1	77703027	.	A	G	.	.	MAF_INRAE=10.0;MAF_USDA=8.197
NC_035084.1	77703031	.	A	G	.	.	MAF_INRAE=10.0;MAF_USDA=8.197
NC_035084.1	77703050	.	G	A	.	.	MAF_INRAE=14.167
NC_035084.1	77703051	.	A	C	.	.	MAF_INRAE=45.0
NC_035084.1	77703058	.	G	C	.	.	MAF_INRAE=45.0
NC_035084.1	77703062	.	G	A	.	.	MAF_INRAE=16.667
NC_035084.1	77703070	.	C	A	.	.	MAF_USDA=2.083
NC_035084.1	77703190	.	A	G	.	.	MAF_USDA=3.279
NC_035084.1	77703197	.	G	C	.	.	MAF_USDA=1.639
NC_035084.1	77703209	.	A	G	.	.	MAF_INRAE=44.167;MAF_USDA=35.294
NC_035084.1	77703213	.	A	G	.	.	MAF_INRAE=25.0
NC_035084.1	77703228	.	T	A	.	.	MAF_INRAE=18.333;MAF_USDA=14.583
NC_035084.1	77703242	.	A	G	.	.	MAF_INRAE=11.667;MAF_USDA=9.016
NC_035084.1	77703272	.	G	C	.	.	MAF_USDA=4.098
NC_035084.1	77703322	.	G	A	.	.	MAF_INRAE=47.468;MAF_USDA=29.412
NC_035084.1	77703352	.	T	C	.	.	MAF_INRAE=47.468;MAF_USDA=28.824
NC_035084.1	77703364	.	A	T	.	.	MAF_INRAE=47.468;MAF_USDA=28.235
NC_035084.1	77703381	.	G	A	.	.	MAF_INRAE=48.101;MAF_USDA=28.235
NC_035084.1	77703390	.	C	G	.	.	MAF_INRAE=6.329;MAF_USDA=36.471
NC_035084.1	77703415	.	A	C	.	.	MAF_INRAE=47.468;MAF_USDA=18.824
NC_035084.1	77703493	.	G	A	.	.	MAF_USDA=1.639
NC_035084.1	77703546	.	G	T	.	.	MAF_USDA=3.529
NC_035084.1	77703548	.	T	G	.	.	MAF_USDA=1.639
NC_035084.1	77703607	.	C	T	.	.	MAF_INRAE=47.468;MAF_USDA=29.412
NC_035084.1	77703635	.	A	G	.	.	MAF_INRAE=10.759;MAF_USDA=14.754
NC_035084.1	77703654	.	G	A	.	.	MAF_INRAE=47.468;MAF_USDA=28.235
NC_035084.1	77703747	.	G	C	.	.	MAF_INRAE=48.101;MAF_USDA=28.824
NC_035084.1	77703866	.	C	T	.	.	MAF_INRAE=46.835;MAF_USDA=30.0
NC_035084.1	77703893	.	G	A	.	.	MAF_INRAE=46.835;MAF_USDA=24.118
NC_035084.1	77703915	.	A	C	.	.	MAF_USDA=1.639
NC_035084.1	77703934	.	G	A	.	.	MAF_USDA=2.459
NC_035084.1	77704017	.	G	T	.	.	MAF_INRAE=46.835;MAF_USDA=18.824
NC_035084.1	77704090	.	G	A	.	.	MAF_INRAE=46.835;MAF_USDA=30.0
NC_035084.1	77704195	.	C	T	.	.	MAF_USDA=10.656
NC_035084.1	77704231	.	A	C	.	.	MAF_USDA=5.738
NC_035084.1	77704277	.	G	A	.	.	MAF_INRAE=5.0;MAF_USDA=12.941
NC_035084.1	77704296	.	A	C	.	.	MAF_USDA=1.639
NC_035084.1	77704299	.	T	G	.	.	MAF_INRAE=46.835;MAF_USDA=28.235
NC_035084.1	77704455	.	C	T	.	.	MAF_INRAE=5.0;MAF_USDA=7.059
NC_035084.1	77704467	.	A	G	.	.	MAF_INRAE=46.835;MAF_USDA=30.0
NC_035084.1	77704561	.	G	T	.	.	MAF_USDA=2.459
NC_035084.1	77704570	.	G	T	.	.	MAF_USDA=3.279
NC_035084.1	77704573	.	T	C	.	.	MAF_USDA=2.459
NC_035084.1	77704610	.	C	T	.	.	MAF_USDA=10.417
NC_035084.1	77704794	.	G	A	.	.	MAF_USDA=1.639
NC_035084.1	77704795	.	G	A	.	.	MAF_INRAE=11.667
NC_035084.1	77704816	.	C	G	.	.	MAF_INRAE=46.835
NC_035084.1	77704838	.	A	G	.	.	MAF_USDA=1.639
NC_035084.1	77704881	.	G	T	.	.	MAF_USDA=1.639
NC_035084.1	77704934	.	G	T	.	.	MAF_USDA=1.639
NC_035084.1	77704956	.	G	A	.	.	MAF_USDA=1.639
NC_035084.1	77704996	.	A	C	.	.	MAF_INRAE=5.0;MAF_USDA=3.529
NC_035084.1	77705018	.	A	T	.	.	MAF_INRAE=46.203;MAF_USDA=30.588
NC_035084.1	77705039	.	G	A	.	.	MAF_INRAE=47.5;MAF_USDA=29.412
NC_035084.1	77705049	.	G	A	.	.	MAF_INRAE=47.5;MAF_USDA=29.412
NC_035084.1	77705085	.	G	A	.	.	MAF_USDA=3.279
NC_035084.1	77705238	.	C	A	.	.	MAF_USDA=1.639
NC_035084.1	77705273	.	G	A	.	.	MAF_USDA=10.417
NC_035084.1	77705275	.	C	T	.	.	MAF_USDA=1.639
NC_035084.1	77705282	.	G	T	.	.	MAF_INRAE=41.772;MAF_USDA=21.176
NC_035084.1	77705325	.	G	A	.	.	MAF_USDA=2.083
NC_035084.1	77705343	.	G	A	.	.	MAF_INRAE=47.468;MAF_USDA=28.824
NC_035084.1	77705348	.	T	A	.	.	MAF_INRAE=47.468;MAF_USDA=28.824
NC_035084.1	77705358	.	C	T	.	.	MAF_INRAE=47.468;MAF_USDA=28.824
NC_035084.1	77705359	.	C	T	.	.	MAF_USDA=1.639
NC_035084.1	77705370	.	A	T	.	.	MAF_INRAE=47.468;MAF_USDA=28.824
NC_035084.1	77705407	.	C	A	.	.	MAF_USDA=3.279
NC_035084.1	77705454	.	T	C	.	.	MAF_INRAE=47.468;MAF_USDA=35.417
NC_035084.1	77705472	.	C	A	.	.	MAF_INRAE=47.468;MAF_USDA=27.647
NC_035084.1	77705475	.	A	G	.	.	MAF_INRAE=49.167;MAF_USDA=27.647
NC_035084.1	77705563	.	G	A	.	.	MAF_INRAE=47.468;MAF_USDA=27.059
NC_035084.1	77705600	.	G	A	.	.	MAF_USDA=2.459
NC_035084.1	77705601	.	G	C	.	.	MAF_INRAE=21.053;MAF_USDA=7.5
NC_035084.1	77705602	.	C	A	.	.	MAF_USDA=7.627
NC_035084.1	77705641	.	A	C	.	.	MAF_USDA=1.667
NC_035084.1	77705661	.	A	C	.	.	MAF_INRAE=42.105;MAF_USDA=20.238
NC_035084.1	77705669	.	T	A	.	.	MAF_INRAE=42.105
NC_035084.1	77705702	.	A	G	.	.	MAF_INRAE=42.105;MAF_USDA=29.167
NC_035084.1	77705710	.	C	T	.	.	MAF_USDA=29.167
NC_035084.1	77705711	.	A	G	.	.	MAF_USDA=27.083
NC_035084.1	77705715	.	A	G	.	.	MAF_USDA=29.167
NC_035084.1	77705731	.	A	G	.	.	MAF_INRAE=42.105;MAF_USDA=25.0
NC_035084.1	77705759	.	G	A	.	.	MAF_INRAE=44.937;MAF_USDA=28.235
NC_035084.1	77705762	.	G	A	.	.	MAF_INRAE=45.833;MAF_USDA=28.235
NC_035084.1	77705765	.	A	G	.	.	MAF_INRAE=32.911;MAF_USDA=10.656
NC_035084.1	77705791	.	C	T	.	.	MAF_INRAE=46.835;MAF_USDA=28.824
NC_035084.1	77705800	.	G	A	.	.	MAF_INRAE=46.835;MAF_USDA=28.824
NC_035084.1	77705812	.	C	T	.	.	MAF_INRAE=10.526;MAF_USDA=12.941
NC_035084.1	77705834	.	G	A	.	.	MAF_INRAE=48.734;MAF_USDA=29.412
NC_035084.1	77705852	.	T	C	.	.	MAF_USDA=10.656
NC_035084.1	77705854	.	G	A	.	.	MAF_USDA=1.639
NC_035084.1	77705924	.	T	A	.	.	MAF_INRAE=47.468;MAF_USDA=27.647
NC_035084.1	77705927	.	G	T	.	.	MAF_INRAE=10.526;MAF_USDA=4.118
NC_035084.1	77705935	.	T	C	.	.	MAF_USDA=2.459
NC_035084.1	77705950	.	C	T	.	.	MAF_INRAE=11.392;MAF_USDA=13.69
NC_035084.1	77705980	.	C	A	.	.	MAF_INRAE=5.0;MAF_USDA=10.0
NC_035084.1	77705991	.	A	G	.	.	MAF_INRAE=47.468;MAF_USDA=28.824
NC_035084.1	77705999	.	C	T	.	.	MAF_INRAE=10.127;MAF_USDA=48.81
NC_035084.1	77706028	.	T	C	.	.	MAF_USDA=4.762
NC_035084.1	77706067	.	C	A	.	.	MAF_INRAE=47.468;MAF_USDA=29.167
NC_035084.1	77706069	.	G	T	.	.	MAF_INRAE=49.167;MAF_USDA=29.167
NC_035084.1	77706154	.	A	T	.	.	MAF_USDA=1.667
NC_035084.1	77706156	.	C	T	.	.	MAF_USDA=2.5
NC_035084.1	77706157	.	A	G	.	.	MAF_USDA=4.167
NC_035084.1	77706211	.	A	C	.	.	MAF_USDA=3.279
NC_035084.1	77706237	.	G	A	.	.	MAF_INRAE=47.468;MAF_USDA=30.0
NC_035084.1	77706323	.	G	A	.	.	MAF_INRAE=47.468;MAF_USDA=28.824
NC_035084.1	77706334	.	T	A	.	.	MAF_INRAE=5.0;MAF_USDA=12.353
NC_035084.1	77706341	.	T	C	.	.	MAF_INRAE=47.468;MAF_USDA=28.235
NC_035084.1	77706404	.	C	T	.	.	MAF_USDA=14.583
NC_035084.1	77706417	.	T	A	.	.	MAF_INRAE=5.0;MAF_USDA=6.471
NC_035084.1	77706450	.	A	T	.	.	MAF_USDA=1.639
NC_035084.1	77706504	.	G	T	.	.	MAF_USDA=4.918
NC_035084.1	77706561	.	C	A	.	.	MAF_INRAE=48.734;MAF_USDA=29.412
NC_035084.1	77706586	.	A	C	.	.	MAF_INRAE=21.053
NC_035084.1	77706614	.	G	A	.	.	MAF_USDA=9.412
NC_035084.1	77706675	.	C	A	.	.	MAF_USDA=2.459
NC_035084.1	77707286	.	C	T	.	.	MAF_USDA=3.279
NC_035084.1	77707414	.	A	G	.	.	MAF_USDA=6.557
NC_035084.1	77707433	.	A	G	.	.	MAF_USDA=1.695
NC_035084.1	77707487	.	G	T	.	.	MAF_INRAE=5.0;MAF_USDA=3.571
NC_035084.1	77707558	.	A	G	.	.	MAF_INRAE=42.105
NC_035084.1	77707607	.	A	G	.	.	MAF_USDA=35.417
NC_035084.1	77707650	.	C	T	.	.	MAF_INRAE=47.368;MAF_USDA=19.643
NC_035084.1	77707654	.	C	A	.	.	MAF_USDA=1.639
NC_035084.1	77707670	.	C	T	.	.	MAF_USDA=10.417
NC_035084.1	77707739	.	G	A	.	.	MAF_USDA=25.595
NC_035084.1	77707767	.	C	A	.	.	MAF_INRAE=47.368;MAF_USDA=17.647
NC_035084.1	77707820	.	C	T	.	.	MAF_USDA=8.333
NC_035084.1	77707821	.	G	A	.	.	MAF_USDA=8.333
NC_035084.1	77707837	.	A	T	.	.	MAF_USDA=31.25
NC_035084.1	77707838	.	A	T	.	.	MAF_USDA=31.25
NC_035084.1	77707843	.	A	C	.	.	MAF_USDA=29.167
NC_035084.1	77707883	.	C	T	.	.	MAF_USDA=13.69
NC_035084.1	77707925	.	G	T	.	.	MAF_USDA=3.279
NC_035084.1	77707945	.	T	C	.	.	MAF_USDA=31.25
NC_035084.1	77708244	.	G	T	.	.	MAF_INRAE=3.333
NC_035084.1	77708266	.	G	A	.	.	MAF_USDA=1.667
NC_035084.1	77708289	.	T	C	.	.	MAF_USDA=9.167
NC_035084.1	77708350	.	C	T	.	.	MAF_USDA=1.639
NC_035084.1	77708359	.	G	T	.	.	MAF_INRAE=10.759;MAF_USDA=11.475
NC_035084.1	77708383	.	G	A	.	.	MAF_USDA=1.639
NC_035084.1	77708445	.	C	T	.	.	MAF_USDA=1.639
NC_035084.1	77708469	.	C	T	.	.	MAF_USDA=3.279
NC_035084.1	77708498	.	G	C	.	.	MAF_USDA=4.167
NC_035084.1	77708627	.	T	A	.	.	MAF_INRAE=48.101;MAF_USDA=30.588
NC_035084.1	77708633	.	C	T	.	.	MAF_USDA=3.279
NC_035084.1	77708657	.	C	T	.	.	MAF_USDA=2.459
NC_035084.1	77708661	.	G	A	.	.	MAF_USDA=2.459
NC_035084.1	77708773	.	T	C	.	.	MAF_INRAE=48.734;MAF_USDA=30.0
NC_035084.1	77708779	.	T	C	.	.	MAF_INRAE=48.734;MAF_USDA=30.0
NC_035084.1	77708803	.	C	A	.	.	MAF_INRAE=5.0;MAF_USDA=6.557
NC_035084.1	77708841	.	C	T	.	.	MAF_INRAE=7.5
NC_035084.1	77708856	.	G	A	.	.	MAF_USDA=4.918
NC_035084.1	77708870	.	C	T	.	.	MAF_INRAE=35.443;MAF_USDA=26.471
NC_035084.1	77708896	.	T	G	.	.	MAF_USDA=2.459
NC_035084.1	77708937	.	A	T	.	.	MAF_INRAE=6.329;MAF_USDA=45.294
NC_035084.1	77708960	.	G	A	.	.	MAF_INRAE=5.0;MAF_USDA=12.941
NC_035084.1	77708974	.	T	C	.	.	MAF_INRAE=5.0;MAF_USDA=12.941
NC_035084.1	77709000	.	A	G	.	.	MAF_INRAE=10.526
NC_035084.1	77709028	.	C	T	.	.	MAF_USDA=8.197
NC_035084.1	77709042	.	C	T	.	.	MAF_USDA=2.459
NC_035084.1	77709043	.	C	T	.	.	MAF_INRAE=14.557;MAF_USDA=31.765
NC_035084.1	77709065	.	T	G	.	.	MAF_INRAE=10.759;MAF_USDA=9.836
NC_035084.1	77709083	.	C	T	.	.	MAF_INRAE=48.734;MAF_USDA=30.0
NC_035084.1	77709088	.	C	T	.	.	MAF_INRAE=31.646;MAF_USDA=10.656
NC_035084.1	77709089	.	A	G	.	.	MAF_INRAE=45.833;MAF_USDA=30.588
NC_035084.1	77709107	.	C	A	.	.	MAF_USDA=3.279
NC_035084.1	77709111	.	G	T	.	.	MAF_USDA=3.333
NC_035084.1	77709142	.	C	T	.	.	MAF_INRAE=5.0;MAF_USDA=6.557
NC_035084.1	77709148	.	T	C	.	.	MAF_INRAE=6.329;MAF_USDA=27.059
NC_035084.1	77709168	.	C	T	.	.	MAF_INRAE=5.0;MAF_USDA=18.824
NC_035084.1	77709181	.	C	A	.	.	MAF_INRAE=6.329;MAF_USDA=48.824
NC_035084.1	77709187	.	T	A	.	.	MAF_INRAE=6.329;MAF_USDA=48.824
NC_035084.1	77709201	.	T	G	.	.	MAF_USDA=1.639
NC_035084.1	77709213	.	G	T	.	.	MAF_USDA=1.639
NC_035084.1	77709253	.	T	A	.	.	MAF_USDA=1.639
NC_035084.1	77709308	.	T	A	.	.	MAF_INRAE=42.405;MAF_USDA=49.412
NC_035084.1	77709326	.	T	A	.	.	MAF_USDA=1.639
NC_035084.1	77709356	.	A	G	.	.	MAF_INRAE=49.367;MAF_USDA=18.824
NC_035084.1	77709379	.	C	T	.	.	MAF_INRAE=10.759
NC_035084.1	77709450	.	A	G	.	.	MAF_USDA=1.639
NC_035084.1	77709485	.	C	A	.	.	MAF_INRAE=10.526
NC_035084.1	77709597	.	T	C	.	.	MAF_INRAE=47.468;MAF_USDA=18.824
NC_035084.1	77709663	.	G	A	.	.	MAF_INRAE=5.0;MAF_USDA=11.176
NC_035084.1	77709684	.	A	T	.	.	MAF_INRAE=5.0;MAF_USDA=12.941
NC_035084.1	77709693	.	A	G	.	.	MAF_USDA=2.459
NC_035084.1	77709708	.	G	A	.	.	MAF_USDA=7.377
NC_035084.1	77709753	.	T	A	.	.	MAF_USDA=10.417
NC_035084.1	77709847	.	C	T	.	.	MAF_USDA=1.639
NC_035084.1	77709856	.	G	A	.	.	MAF_INRAE=37.975;MAF_USDA=23.529
NC_035084.1	77709866	.	T	A	.	.	MAF_USDA=1.639
NC_035084.1	77709868	.	A	G	.	.	MAF_USDA=23.529
NC_035084.1	77709882	.	T	C	.	.	MAF_INRAE=31.646;MAF_USDA=10.656
NC_035084.1	77710013	.	T	G	.	.	MAF_USDA=1.639
NC_035084.1	77710014	.	T	G	.	.	MAF_USDA=1.639
NC_035084.1	77710018	.	C	T	.	.	MAF_USDA=9.412
NC_035084.1	77710027	.	G	T	.	.	MAF_USDA=2.459
NC_035084.1	77710055	.	C	A	.	.	MAF_USDA=1.639
NC_035084.1	77710118	.	G	A	.	.	MAF_USDA=1.639
NC_035084.1	77710139	.	C	T	.	.	MAF_INRAE=10.526
NC_035084.1	77710208	.	A	C	.	.	MAF_USDA=1.639
NC_035084.1	77710252	.	G	T	.	.	MAF_INRAE=47.468;MAF_USDA=19.412
NC_035084.1	77710293	.	C	T	.	.	MAF_USDA=2.083
NC_035084.1	77710327	.	T	C	.	.	MAF_INRAE=31.013;MAF_USDA=4.918
NC_035084.1	77710344	.	T	C	.	.	MAF_INRAE=10.526
NC_035084.1	77710370	.	C	T	.	.	MAF_USDA=2.459
NC_035084.1	77710373	.	A	C	.	.	MAF_USDA=2.459
NC_035084.1	77710411	.	C	A	.	.	MAF_USDA=2.083
NC_035084.1	77710413	.	T	G	.	.	MAF_USDA=12.295
NC_035084.1	77710491	.	G	A	.	.	MAF_USDA=1.639
NC_035084.1	77710520	.	T	G	.	.	MAF_INRAE=5.0;MAF_USDA=49.412
NC_035084.1	77710532	.	T	C	.	.	MAF_INRAE=31.646;MAF_USDA=10.833
NC_035084.1	77710546	.	G	A	.	.	MAF_USDA=1.639
NC_035084.1	77710558	.	A	G	.	.	MAF_INRAE=5.0;MAF_USDA=48.824
NC_035084.1	77710630	.	C	T	.	.	MAF_USDA=2.459
NC_035084.1	77710653	.	C	T	.	.	MAF_USDA=1.765
NC_035084.1	77710669	.	T	A	.	.	MAF_USDA=3.529
NC_035084.1	77710680	.	C	A	.	.	MAF_USDA=3.571
NC_035084.1	77710725	.	C	A	.	.	MAF_INRAE=15.19;MAF_USDA=50.0
NC_035084.1	77710741	.	G	T	.	.	MAF_USDA=2.083
NC_035084.1	77710794	.	A	T	.	.	MAF_USDA=2.083
NC_035084.1	77710858	.	G	C	.	.	MAF_USDA=13.115
NC_035084.1	77710879	.	T	C	.	.	MAF_USDA=12.295
NC_035084.1	77710886	.	A	G	.	.	MAF_USDA=2.459
NC_035084.1	77710900	.	A	C	.	.	MAF_INRAE=10.127;MAF_USDA=4.918
NC_035084.1	77710921	.	G	T	.	.	MAF_INRAE=35.0
NC_035084.1	77710947	.	A	G	.	.	MAF_USDA=1.639
NC_035084.1	77710951	.	T	A	.	.	MAF_USDA=3.279
NC_035084.1	77710954	.	A	G	.	.	MAF_INRAE=10.526;MAF_USDA=10.656
NC_035084.1	77710967	.	T	C	.	.	MAF_INRAE=10.526;MAF_USDA=10.656
NC_035084.1	77710980	.	G	A	.	.	MAF_USDA=5.738
NC_035084.1	77710988	.	C	T	.	.	MAF_USDA=1.639
NC_035084.1	77711032	.	C	A	.	.	MAF_USDA=10.417
NC_035084.1	77711035	.	T	C	.	.	MAF_INRAE=10.526
NC_035084.1	77711102	.	A	T	.	.	MAF_USDA=1.639
NC_035084.1	77711167	.	C	T	.	.	MAF_USDA=1.639
NC_035084.1	77711307	.	A	T	.	.	MAF_USDA=1.667
NC_035084.1	77711310	.	C	T	.	.	MAF_USDA=3.333
NC_035084.1	77711330	.	C	T	.	.	MAF_USDA=1.667
NC_035084.1	77711369	.	T	A	.	.	MAF_INRAE=13.291;MAF_USDA=42.262
NC_035084.1	77711390	.	A	G	.	.	MAF_INRAE=49.367;MAF_USDA=39.881
NC_035084.1	77711407	.	A	G	.	.	MAF_USDA=1.667
NC_035084.1	77711504	.	G	T	.	.	MAF_USDA=2.5
NC_035084.1	77711540	.	C	G	.	.	MAF_INRAE=36.842;MAF_USDA=35.882
NC_035084.1	77711543	.	C	A	.	.	MAF_USDA=35.882
NC_035084.1	77711566	.	T	A	.	.	MAF_USDA=35.417
NC_035084.1	77711569	.	C	T	.	.	MAF_USDA=35.417
NC_035084.1	77711570	.	C	A	.	.	MAF_USDA=35.417
NC_035084.1	77711575	.	T	G	.	.	MAF_USDA=25.0
NC_035084.1	77711615	.	G	T	.	.	MAF_INRAE=16.456;MAF_USDA=46.471
NC_035084.1	77711644	.	T	A	.	.	MAF_INRAE=5.833;MAF_USDA=17.647
NC_035084.1	77711652	.	A	T	.	.	MAF_INRAE=5.833;MAF_USDA=17.059
NC_035084.1	77711660	.	T	C	.	.	MAF_INRAE=37.975;MAF_USDA=22.917
NC_035084.1	77711661	.	C	T	.	.	MAF_INRAE=40.0;MAF_USDA=38.235
NC_035084.1	77711669	.	C	G	.	.	MAF_INRAE=37.342;MAF_USDA=36.471
NC_035084.1	77711723	.	T	G	.	.	MAF_USDA=1.639
NC_035084.1	77711775	.	A	G	.	.	MAF_USDA=1.639
NC_035084.1	77711824	.	A	T	.	.	MAF_USDA=1.639
NC_035084.1	77711846	.	G	T	.	.	MAF_INRAE=34.177;MAF_USDA=22.353
NC_035084.1	77711851	.	T	G	.	.	MAF_USDA=1.639
NC_035084.1	77711897	.	G	T	.	.	MAF_USDA=2.459
NC_035084.1	77711900	.	A	C	.	.	MAF_INRAE=6.962;MAF_USDA=1.176
NC_035084.1	77711915	.	T	C	.	.	MAF_USDA=1.639
NC_035084.1	77712178	.	A	G	.	.	MAF_USDA=2.083
NC_035084.1	77712260	.	A	C	.	.	MAF_USDA=1.639
NC_035084.1	77712269	.	G	T	.	.	MAF_USDA=14.706
NC_035084.1	77712273	.	T	A	.	.	MAF_INRAE=46.835;MAF_USDA=19.412
NC_035084.1	77712406	.	C	T	.	.	MAF_USDA=1.639
NC_035084.1	77712407	.	G	A	.	.	MAF_USDA=2.459
NC_035084.1	77712409	.	T	C	.	.	MAF_INRAE=10.526
NC_035084.1	77712416	.	T	G	.	.	MAF_USDA=1.639
NC_035084.1	77712418	.	C	T	.	.	MAF_USDA=34.706
NC_035084.1	77712424	.	T	C	.	.	MAF_USDA=1.639
NC_035084.1	77712445	.	A	G	.	.	MAF_USDA=1.639
NC_035084.1	77712448	.	G	T	.	.	MAF_USDA=7.059
NC_035084.1	77712474	.	A	T	.	.	MAF_USDA=1.639
NC_035084.1	77712492	.	G	A	.	.	MAF_USDA=7.059
NC_035084.1	77712526	.	G	T	.	.	MAF_INRAE=10.759;MAF_USDA=12.295
NC_035084.1	77712717	.	C	T	.	.	MAF_USDA=2.459
NC_035084.1	77712728	.	A	G	.	.	MAF_USDA=1.639
NC_035084.1	77712784	.	A	T	.	.	MAF_INRAE=35.443
NC_035084.1	77712821	.	T	C	.	.	MAF_INRAE=35.0
NC_035084.1	77713014	.	A	T	.	.	MAF_USDA=1.639
NC_035084.1	77713116	.	C	T	.	.	MAF_INRAE=31.013;MAF_USDA=9.016
NC_035084.1	77713117	.	C	A	.	.	MAF_USDA=1.639
NC_035084.1	77713185	.	G	A	.	.	MAF_USDA=1.639
NC_035084.1	77713193	.	G	A	.	.	MAF_USDA=1.639
NC_035084.1	77713237	.	G	T	.	.	MAF_USDA=9.016
NC_035084.1	77713265	.	A	C	.	.	MAF_USDA=1.639
NC_035084.1	77713279	.	G	A	.	.	MAF_USDA=2.083
NC_035084.1	77713300	.	G	T	.	.	MAF_INRAE=10.526;MAF_USDA=18.033
NC_035084.1	77713371	.	C	T	.	.	MAF_USDA=1.639
NC_035084.1	77713415	.	C	T	.	.	MAF_USDA=5.294
NC_035084.1	77713447	.	A	C	.	.	MAF_INRAE=18.354;MAF_USDA=42.941
NC_035084.1	77714408	.	T	G	.	.	MAF_USDA=1.639
NC_035084.1	77714435	.	A	C	.	.	MAF_INRAE=5.263;MAF_USDA=11.176
NC_035084.1	77714482	.	G	A	.	.	MAF_USDA=2.459
NC_035084.1	77714508	.	G	A	.	.	MAF_INRAE=21.053;MAF_USDA=4.918
NC_035084.1	77714518	.	T	C	.	.	MAF_INRAE=34.81;MAF_USDA=19.672
NC_035084.1	77714524	.	G	C	.	.	MAF_INRAE=13.158;MAF_USDA=43.75
NC_035084.1	77714526	.	C	A	.	.	MAF_INRAE=19.167;MAF_USDA=20.0
NC_035084.1	77714594	.	T	A	.	.	MAF_INRAE=34.81;MAF_USDA=13.529
NC_035084.1	77714765	.	T	C	.	.	MAF_INRAE=34.81;MAF_USDA=12.941
NC_035084.1	77714831	.	G	T	.	.	MAF_USDA=1.639
NC_035084.1	77714916	.	A	C	.	.	MAF_USDA=2.459
NC_035084.1	77714923	.	C	A	.	.	MAF_INRAE=23.418;MAF_USDA=40.588
NC_035084.1	77715062	.	G	A	.	.	MAF_INRAE=27.215;MAF_USDA=45.294
NC_035084.1	77715212	.	G	A	.	.	MAF_USDA=2.459
NC_035084.1	77715219	.	G	A	.	.	MAF_INRAE=23.418;MAF_USDA=16.667
NC_035084.1	77715279	.	T	C	.	.	MAF_INRAE=5.0
NC_035084.1	77715294	.	T	C	.	.	MAF_USDA=3.279
NC_035084.1	77715303	.	C	T	.	.	MAF_USDA=3.333
NC_035084.1	77715322	.	C	T	.	.	MAF_USDA=1.667
NC_035084.1	77715474	.	C	T	.	.	MAF_USDA=3.279
NC_035084.1	77715574	.	C	T	.	.	MAF_INRAE=5.0;MAF_USDA=3.529
NC_035084.1	77715607	.	T	C	.	.	MAF_USDA=4.118
NC_035084.1	77715693	.	C	T	.	.	MAF_INRAE=36.076;MAF_USDA=26.471
NC_035084.1	77715707	.	C	A	.	.	MAF_USDA=2.459
NC_035084.1	77715777	.	T	A	.	.	MAF_USDA=1.639
NC_035084.1	77715822	.	C	T	.	.	MAF_INRAE=32.278;MAF_USDA=48.824
NC_035084.1	77715979	.	C	A	.	.	MAF_INRAE=21.053
NC_035084.1	77716113	.	G	C	.	.	MAF_INRAE=27.848;MAF_USDA=41.765
NC_035084.1	77716230	.	C	T	.	.	MAF_INRAE=34.81;MAF_USDA=24.706
NC_035084.1	77716356	.	C	A	.	.	MAF_USDA=2.459
NC_035084.1	77716369	.	A	C	.	.	MAF_USDA=1.639
NC_035084.1	77716401	.	G	T	.	.	MAF_USDA=2.941
NC_035084.1	77716544	.	C	A	.	.	MAF_USDA=1.639
NC_035084.1	77716547	.	G	T	.	.	MAF_USDA=10.417
NC_035084.1	77716569	.	T	A	.	.	MAF_USDA=2.459
NC_035084.1	77716592	.	A	C	.	.	MAF_USDA=1.639
NC_035084.1	77716607	.	T	C	.	.	MAF_USDA=2.459
NC_035084.1	77716637	.	C	T	.	.	MAF_INRAE=35.443;MAF_USDA=25.882
NC_035084.1	77716698	.	G	A	.	.	MAF_USDA=2.459
NC_035084.1	77716706	.	C	T	.	.	MAF_USDA=6.471
NC_035084.1	77716716	.	G	A	.	.	MAF_USDA=2.459
NC_035084.1	77716744	.	G	C	.	.	MAF_USDA=1.639
NC_035084.1	77716760	.	C	A	.	.	MAF_INRAE=6.667
NC_035084.1	77716788	.	T	A	.	.	MAF_INRAE=38.608;MAF_USDA=25.41
NC_035084.1	77716848	.	C	A	.	.	MAF_USDA=4.098
NC_035084.1	77716866	.	A	T	.	.	MAF_INRAE=5.0;MAF_USDA=4.118
NC_035084.1	77716889	.	G	A	.	.	MAF_USDA=1.639
NC_035084.1	77716919	.	A	G	.	.	MAF_INRAE=39.241;MAF_USDA=27.059
NC_035084.1	77716937	.	G	A	.	.	MAF_INRAE=39.241;MAF_USDA=34.118
NC_035084.1	77716939	.	C	T	.	.	MAF_INRAE=31.646;MAF_USDA=6.557
NC_035084.1	77716970	.	T	A	.	.	MAF_INRAE=10.759;MAF_USDA=5.738
NC_035084.1	77716982	.	C	T	.	.	MAF_INRAE=10.759;MAF_USDA=6.471
NC_035084.1	77717006	.	T	A	.	.	MAF_USDA=6.557
NC_035084.1	77717011	.	G	A	.	.	MAF_INRAE=22.785;MAF_USDA=13.115
NC_035084.1	77717048	.	G	A	.	.	MAF_INRAE=10.759;MAF_USDA=5.738
NC_035084.1	77717085	.	G	T	.	.	MAF_INRAE=6.667
NC_035084.1	77717142	.	C	T	.	.	MAF_USDA=1.639
NC_035084.1	77717153	.	A	C	.	.	MAF_USDA=1.639
NC_035084.1	77717160	.	A	T	.	.	MAF_USDA=1.639
NC_035084.1	77717181	.	G	A	.	.	MAF_USDA=2.459
NC_035084.1	77717223	.	A	G	.	.	MAF_INRAE=5.0;MAF_USDA=7.647
NC_035084.1	77717230	.	T	C	.	.	MAF_INRAE=5.263;MAF_USDA=11.176
NC_035084.1	77717251	.	C	T	.	.	MAF_USDA=10.588
NC_035084.1	77717291	.	G	A	.	.	MAF_INRAE=5.0;MAF_USDA=6.471
NC_035084.1	77717309	.	C	T	.	.	MAF_USDA=2.459
NC_035084.1	77717470	.	C	T	.	.	MAF_USDA=1.639
NC_035084.1	77717513	.	A	C	.	.	MAF_INRAE=27.848;MAF_USDA=44.262
NC_035084.1	77717540	.	A	G	.	.	MAF_INRAE=27.848;MAF_USDA=44.262
NC_035084.1	77717568	.	T	C	.	.	MAF_INRAE=10.526
NC_035084.1	77717573	.	T	A	.	.	MAF_INRAE=10.526
NC_035084.1	77717604	.	T	C	.	.	MAF_USDA=1.639
NC_035084.1	77717620	.	A	C	.	.	MAF_INRAE=18.333;MAF_USDA=39.412
NC_035084.1	77717638	.	A	C	.	.	MAF_INRAE=5.0;MAF_USDA=4.706
NC_035084.1	77717655	.	A	G	.	.	MAF_INRAE=41.667;MAF_USDA=24.706
NC_035084.1	77717733	.	C	A	.	.	MAF_USDA=2.941
NC_035084.1	77717875	.	G	A	.	.	MAF_USDA=1.639
NC_035084.1	77717973	.	T	A	.	.	MAF_USDA=1.639
NC_035084.1	77717981	.	C	A	.	.	MAF_USDA=2.083
NC_035084.1	77718038	.	A	G	.	.	MAF_USDA=1.639
NC_035084.1	77718070	.	G	A	.	.	MAF_INRAE=35.443;MAF_USDA=32.353
NC_035084.1	77718074	.	G	C	.	.	MAF_INRAE=46.835;MAF_USDA=44.118
NC_035084.1	77718260	.	A	T	.	.	MAF_USDA=2.083
NC_035084.1	77718266	.	T	G	.	.	MAF_INRAE=10.127;MAF_USDA=8.197
NC_035084.1	77718285	.	T	A	.	.	MAF_INRAE=5.263;MAF_USDA=7.647
NC_035084.1	77718336	.	T	C	.	.	MAF_USDA=2.459
NC_035084.1	77718343	.	C	A	.	.	MAF_USDA=2.941
NC_035084.1	77718359	.	A	G	.	.	MAF_USDA=9.016
NC_035084.1	77718414	.	A	T	.	.	MAF_USDA=1.639
NC_035084.1	77718426	.	C	T	.	.	MAF_USDA=1.639
NC_035084.1	77718433	.	G	A	.	.	MAF_USDA=1.639
NC_035084.1	77718436	.	C	T	.	.	MAF_USDA=1.639
NC_035084.1	77718457	.	T	C	.	.	MAF_USDA=8.824
NC_035084.1	77718459	.	A	T	.	.	MAF_USDA=8.824
NC_035084.1	77718460	.	G	A	.	.	MAF_USDA=8.824
NC_035084.1	77718481	.	C	A	.	.	MAF_INRAE=5.696;MAF_USDA=14.118
NC_035084.1	77718583	.	A	C	.	.	MAF_USDA=2.459
NC_035084.1	77718652	.	G	A	.	.	MAF_USDA=1.639
NC_035084.1	77718655	.	T	C	.	.	MAF_INRAE=10.127;MAF_USDA=12.353
NC_035084.1	77718664	.	T	C	.	.	MAF_INRAE=36.709;MAF_USDA=8.235
NC_035084.1	77718692	.	C	A	.	.	MAF_USDA=4.706
NC_035084.1	77718726	.	C	A	.	.	MAF_USDA=1.639
NC_035084.1	77718728	.	C	T	.	.	MAF_INRAE=10.759;MAF_USDA=12.353
NC_035084.1	77718745	.	C	T	.	.	MAF_USDA=4.918
NC_035084.1	77718760	.	G	A	.	.	MAF_USDA=5.294
NC_035084.1	77718818	.	A	C	.	.	MAF_USDA=5.294
NC_035084.1	77718840	.	A	T	.	.	MAF_INRAE=13.291;MAF_USDA=11.176
NC_035084.1	77718883	.	T	C	.	.	MAF_INRAE=13.291;MAF_USDA=11.765
NC_035084.1	77718902	.	T	C	.	.	MAF_INRAE=10.759;MAF_USDA=6.471
NC_035084.1	77718910	.	G	T	.	.	MAF_INRAE=10.526
NC_035084.1	77718922	.	C	T	.	.	MAF_USDA=4.098
NC_035084.1	77718933	.	T	A	.	.	MAF_USDA=5.294
NC_035084.1	77718978	.	G	T	.	.	MAF_INRAE=10.759;MAF_USDA=6.557
NC_035084.1	77719048	.	A	G	.	.	MAF_USDA=3.529
NC_035084.1	77719068	.	T	G	.	.	MAF_USDA=9.016
NC_035084.1	77719178	.	T	A	.	.	MAF_USDA=1.765
NC_035084.1	77719186	.	A	G	.	.	MAF_INRAE=10.759;MAF_USDA=16.471
NC_035084.1	77719316	.	G	A	.	.	MAF_INRAE=36.709;MAF_USDA=9.836
NC_035084.1	77719339	.	A	T	.	.	MAF_USDA=1.639
NC_035084.1	77719384	.	C	A	.	.	MAF_INRAE=24.051;MAF_USDA=20.0
NC_035084.1	77719385	.	C	G	.	.	MAF_INRAE=28.333;MAF_USDA=20.588
NC_035084.1	77719426	.	A	G	.	.	MAF_INRAE=6.667
NC_035084.1	77719599	.	G	T	.	.	MAF_USDA=1.639
NC_035084.1	77719723	.	T	C	.	.	MAF_USDA=1.639
NC_035084.1	77719839	.	T	A	.	.	MAF_INRAE=10.759;MAF_USDA=13.115
NC_035084.1	77719845	.	C	A	.	.	MAF_USDA=1.639
NC_035084.1	77719873	.	A	T	.	.	MAF_INRAE=6.667;MAF_USDA=6.471
NC_035084.1	77719888	.	T	A	.	.	MAF_INRAE=24.051;MAF_USDA=27.647
NC_035084.1	77720004	.	A	C	.	.	MAF_INRAE=39.241;MAF_USDA=34.706
NC_035084.1	77720107	.	C	T	.	.	MAF_INRAE=29.114;MAF_USDA=37.647
NC_035084.1	77720129	.	T	C	.	.	MAF_INRAE=5.263;MAF_USDA=8.235
NC_035084.1	77720144	.	G	T	.	.	MAF_USDA=2.941
NC_035084.1	77720156	.	T	C	.	.	MAF_USDA=2.459
NC_035084.1	77720264	.	T	A	.	.	MAF_USDA=7.377
NC_035084.1	77720351	.	T	G	.	.	MAF_INRAE=25.316;MAF_USDA=30.0
NC_035084.1	77720370	.	A	C	.	.	MAF_INRAE=24.051;MAF_USDA=22.353
NC_035084.1	77720374	.	A	T	.	.	MAF_INRAE=40.833;MAF_USDA=41.176
NC_035084.1	77720403	.	T	A	.	.	MAF_USDA=4.118
NC_035084.1	77720421	.	C	T	.	.	MAF_INRAE=24.051;MAF_USDA=22.941
NC_035084.1	77720604	.	C	T	.	.	MAF_INRAE=24.684;MAF_USDA=21.765
NC_035084.1	77720620	.	T	C	.	.	MAF_USDA=1.639
NC_035084.1	77720712	.	C	A	.	.	MAF_INRAE=5.263;MAF_USDA=7.647
NC_035084.1	77720787	.	C	G	.	.	MAF_USDA=1.639
NC_035084.1	77720818	.	G	A	.	.	MAF_USDA=9.412
NC_035084.1	77720859	.	C	T	.	.	MAF_INRAE=6.667;MAF_USDA=4.098
NC_035084.1	77720924	.	C	T	.	.	MAF_USDA=3.279
NC_035084.1	77720951	.	T	C	.	.	MAF_INRAE=14.557;MAF_USDA=7.647
NC_035084.1	77720985	.	G	A	.	.	MAF_USDA=3.279
NC_035084.1	77720999	.	T	A	.	.	MAF_INRAE=10.526
NC_035084.1	77721020	.	T	A	.	.	MAF_INRAE=10.526
NC_035084.1	77721088	.	G	T	.	.	MAF_USDA=2.459
NC_035084.1	77721141	.	C	T	.	.	MAF_USDA=2.459
NC_035084.1	77721193	.	C	T	.	.	MAF_USDA=2.459
NC_035084.1	77721293	.	A	G	.	.	MAF_USDA=5.738
NC_035084.1	77721323	.	C	A	.	.	MAF_INRAE=5.0;MAF_USDA=1.639
NC_035084.1	77721361	.	G	A	.	.	MAF_USDA=2.459
NC_035084.1	77721373	.	C	A	.	.	MAF_USDA=2.459
NC_035084.1	77721425	.	T	A	.	.	MAF_USDA=5.294
NC_035084.1	77721455	.	T	C	.	.	MAF_INRAE=46.203;MAF_USDA=37.647
NC_035084.1	77721506	.	C	T	.	.	MAF_USDA=4.098
NC_035084.1	77721617	.	A	G	.	.	MAF_USDA=1.639
NC_035084.1	77721633	.	T	C	.	.	MAF_INRAE=5.0;MAF_USDA=3.529
NC_035084.1	77721695	.	T	A	.	.	MAF_INRAE=5.833;MAF_USDA=9.016
NC_035084.1	77721706	.	G	A	.	.	MAF_USDA=6.471
NC_035084.1	77721735	.	C	T	.	.	MAF_USDA=4.098
NC_035084.1	77721761	.	T	C	.	.	MAF_INRAE=33.544;MAF_USDA=50.0
NC_035084.1	77721856	.	G	C	.	.	MAF_INRAE=14.557;MAF_USDA=8.235
NC_035084.1	77721877	.	T	G	.	.	MAF_INRAE=6.667
NC_035084.1	77721894	.	C	G	.	.	MAF_USDA=4.098
NC_035084.1	77721903	.	C	T	.	.	MAF_USDA=1.639
NC_035084.1	77721942	.	A	G	.	.	MAF_INRAE=34.177;MAF_USDA=48.235
NC_035084.1	77721970	.	G	A	.	.	MAF_INRAE=6.667
NC_035084.1	77721979	.	T	G	.	.	MAF_INRAE=14.557;MAF_USDA=6.471
NC_035084.1	77722057	.	C	T	.	.	MAF_INRAE=30.0;MAF_USDA=19.412
NC_035084.1	77722058	.	G	T	.	.	MAF_INRAE=25.0;MAF_USDA=45.294
NC_035084.1	77722101	.	G	T	.	.	MAF_USDA=14.583
NC_035084.1	77722136	.	C	T	.	.	MAF_USDA=33.333
NC_035084.1	77722138	.	G	A	.	.	MAF_USDA=39.583
NC_035084.1	77722161	.	T	C	.	.	MAF_USDA=22.917
NC_035084.1	77723923	.	C	G	.	.	MAF_USDA=10.656
NC_035084.1	77723924	.	C	T	.	.	MAF_USDA=2.459
NC_035084.1	77723928	.	T	A	.	.	MAF_USDA=2.459
NC_035084.1	77723939	.	T	A	.	.	MAF_INRAE=5.263;MAF_USDA=9.412
NC_035084.1	77724024	.	G	A	.	.	MAF_INRAE=5.0
NC_035084.1	77724040	.	G	A	.	.	MAF_INRAE=5.833;MAF_USDA=3.279
NC_035084.1	77724130	.	A	C	.	.	MAF_INRAE=6.667
NC_035084.1	77724182	.	A	C	.	.	MAF_INRAE=46.203;MAF_USDA=30.588
NC_035084.1	77724186	.	T	G	.	.	MAF_USDA=15.574
NC_035084.1	77724197	.	A	G	.	.	MAF_USDA=2.459
NC_035084.1	77724223	.	C	T	.	.	MAF_USDA=4.167
NC_035084.1	77724255	.	T	C	.	.	MAF_USDA=4.167
NC_035084.1	77724318	.	T	A	.	.	MAF_INRAE=27.215;MAF_USDA=18.824
NC_035084.1	77724329	.	G	A	.	.	MAF_USDA=4.098
NC_035084.1	77724334	.	T	C	.	.	MAF_USDA=3.279
NC_035084.1	77724336	.	A	G	.	.	MAF_USDA=4.098
NC_035084.1	77724340	.	A	G	.	.	MAF_USDA=3.279
NC_035084.1	77724342	.	T	C	.	.	MAF_USDA=3.279
NC_035084.1	77724351	.	T	A	.	.	MAF_USDA=3.279
NC_035084.1	77724358	.	G	C	.	.	MAF_USDA=2.459
NC_035084.1	77724405	.	G	T	.	.	MAF_USDA=1.639
NC_035084.1	77724480	.	A	G	.	.	MAF_USDA=2.459
NC_035084.1	77724482	.	C	G	.	.	MAF_USDA=1.639
NC_035084.1	77724489	.	G	C	.	.	MAF_USDA=1.639
NC_035084.1	77724500	.	A	G	.	.	MAF_USDA=35.882
NC_035084.1	77728253	.	A	T	.	.	MAF_USDA=3.333
NC_035084.1	77728368	.	T	C	.	.	MAF_USDA=1.667
NC_035084.1	77728397	.	G	T	.	.	MAF_INRAE=5.263;MAF_USDA=6.548
NC_035084.1	77728405	.	A	G	.	.	MAF_USDA=17.262
NC_035084.1	77728417	.	C	G	.	.	MAF_USDA=8.333
NC_035084.1	77729183	.	A	T	.	.	MAF_USDA=8.333
NC_035084.1	77729214	.	T	C	.	.	MAF_USDA=1.639
NC_035084.1	77729219	.	G	A	.	.	MAF_USDA=1.639
NC_035084.1	77729225	.	A	C	.	.	MAF_USDA=1.639
NC_035084.1	77729273	.	G	A	.	.	MAF_USDA=1.639
NC_035084.1	77729302	.	G	T	.	.	MAF_USDA=1.639
NC_035084.1	77729313	.	A	C	.	.	MAF_INRAE=7.5
NC_035084.1	77729315	.	A	C	.	.	MAF_INRAE=12.5
NC_035084.1	77729317	.	A	T	.	.	MAF_INRAE=26.582
NC_035084.1	77729318	.	A	T	.	.	MAF_INRAE=28.333
NC_035084.1	77729338	.	T	A	.	.	MAF_INRAE=5.263;MAF_USDA=7.647
NC_035084.1	77729371	.	A	C	.	.	MAF_USDA=14.583
NC_035084.1	77729376	.	G	T	.	.	MAF_USDA=1.639
NC_035084.1	77729398	.	A	G	.	.	MAF_USDA=24.59
NC_035084.1	77729412	.	G	C	.	.	MAF_USDA=5.738
NC_035084.1	77729435	.	A	G	.	.	MAF_INRAE=6.667;MAF_USDA=3.529
NC_035084.1	77729458	.	C	T	.	.	MAF_USDA=2.459
NC_035084.1	77729465	.	T	C	.	.	MAF_USDA=1.639
NC_035084.1	77729519	.	A	C	.	.	MAF_USDA=4.706
NC_035084.1	77729523	.	C	T	.	.	MAF_INRAE=42.405;MAF_USDA=34.706
NC_035084.1	77729545	.	G	C	.	.	MAF_USDA=1.639
NC_035084.1	77729600	.	T	C	.	.	MAF_USDA=3.279
NC_035084.1	77729619	.	T	C	.	.	MAF_INRAE=6.667;MAF_USDA=3.529
NC_035084.1	77729621	.	T	G	.	.	MAF_USDA=18.824
NC_035084.1	77729648	.	G	T	.	.	MAF_USDA=1.639
NC_035084.1	77729748	.	C	G	.	.	MAF_USDA=1.639
NC_035084.1	77729758	.	T	A	.	.	MAF_INRAE=10.833
NC_035084.1	77729759	.	T	A	.	.	MAF_INRAE=44.304
NC_035084.1	77729777	.	A	C	.	.	MAF_INRAE=10.759;MAF_USDA=3.279
NC_035084.1	77729798	.	A	C	.	.	MAF_INRAE=15.823;MAF_USDA=31.176
NC_035084.1	77729867	.	G	A	.	.	MAF_USDA=24.706
NC_035084.1	77729909	.	G	A	.	.	MAF_USDA=1.639
NC_035084.1	77729916	.	C	G	.	.	MAF_USDA=4.098
NC_035084.1	77730053	.	C	A	.	.	MAF_INRAE=47.468;MAF_USDA=34.524
NC_035084.1	77730059	.	G	A	.	.	MAF_INRAE=24.051;MAF_USDA=20.238
NC_035084.1	77730083	.	A	T	.	.	MAF_INRAE=18.354;MAF_USDA=8.333
NC_035084.1	77730104	.	C	T	.	.	MAF_INRAE=26.316;MAF_USDA=22.917
NC_035084.1	77730138	.	T	C	.	.	MAF_INRAE=24.684;MAF_USDA=17.647
NC_035084.1	77730176	.	A	C	.	.	MAF_INRAE=5.263;MAF_USDA=9.412
NC_035084.1	77730197	.	T	C	.	.	MAF_INRAE=15.823;MAF_USDA=11.176
NC_035084.1	77730209	.	T	C	.	.	MAF_INRAE=47.468;MAF_USDA=30.0
NC_035084.1	77730224	.	C	G	.	.	MAF_INRAE=27.848;MAF_USDA=43.529
NC_035084.1	77730239	.	C	G	.	.	MAF_USDA=6.557
NC_035084.1	77730260	.	T	G	.	.	MAF_INRAE=31.646;MAF_USDA=4.918
NC_035084.1	77730357	.	A	C	.	.	MAF_INRAE=32.911;MAF_USDA=37.647
NC_035084.1	77730507	.	A	T	.	.	MAF_USDA=9.016
NC_035084.1	77730524	.	A	C	.	.	MAF_INRAE=31.579;MAF_USDA=25.41
NC_035084.1	77730608	.	A	T	.	.	MAF_INRAE=12.5;MAF_USDA=7.059
NC_035084.1	77730647	.	G	A	.	.	MAF_INRAE=31.579;MAF_USDA=2.459
NC_035084.1	77730733	.	A	G	.	.	MAF_USDA=1.765
NC_035084.1	77730858	.	A	C	.	.	MAF_USDA=2.5
NC_035084.1	77730869	.	T	G	.	.	MAF_INRAE=6.667;MAF_USDA=1.667
NC_035084.1	77731143	.	G	C	.	.	MAF_USDA=1.639
NC_035084.1	77731207	.	T	C	.	.	MAF_USDA=1.639
NC_035084.1	77731223	.	T	A	.	.	MAF_INRAE=31.579;MAF_USDA=7.377
NC_035084.1	77731256	.	C	A	.	.	MAF_USDA=2.5
NC_035084.1	77731288	.	C	T	.	.	MAF_INRAE=31.579;MAF_USDA=6.557
NC_035084.1	77731299	.	T	A	.	.	MAF_INRAE=10.759;MAF_USDA=5.833
NC_035084.1	77731351	.	T	C	.	.	MAF_USDA=1.639
NC_035084.1	77731416	.	G	A	.	.	MAF_INRAE=6.667
NC_035084.1	77731469	.	T	G	.	.	MAF_INRAE=42.105;MAF_USDA=31.25
NC_035084.1	77731472	.	C	A	.	.	MAF_INRAE=43.038;MAF_USDA=35.417
NC_035084.1	77731545	.	G	T	.	.	MAF_INRAE=31.579;MAF_USDA=1.639
NC_035084.1	77731554	.	C	G	.	.	MAF_INRAE=43.038;MAF_USDA=39.583
NC_035084.1	77731643	.	A	C	.	.	MAF_USDA=1.639
NC_035084.1	77731661	.	A	G	.	.	MAF_USDA=21.176
NC_035084.1	77731718	.	T	A	.	.	MAF_USDA=1.639
NC_035084.1	77731722	.	A	T	.	.	MAF_INRAE=36.709;MAF_USDA=20.588
NC_035084.1	77731758	.	C	A	.	.	MAF_USDA=6.471
NC_035084.1	77731809	.	T	A	.	.	MAF_INRAE=10.833
NC_035084.1	77731838	.	T	A	.	.	MAF_INRAE=32.911;MAF_USDA=25.294
NC_035084.1	77731870	.	C	T	.	.	MAF_USDA=1.639
NC_035084.1	77731978	.	G	T	.	.	MAF_INRAE=5.263;MAF_USDA=4.706
NC_035084.1	77732128	.	A	G	.	.	MAF_USDA=3.279
NC_035084.1	77732136	.	C	A	.	.	MAF_INRAE=6.667;MAF_USDA=5.294
NC_035084.1	77732177	.	G	A	.	.	MAF_USDA=4.098
NC_035084.1	77732184	.	A	C	.	.	MAF_USDA=3.279
NC_035084.1	77732189	.	C	T	.	.	MAF_INRAE=22.152;MAF_USDA=13.115
NC_035084.1	77732216	.	T	C	.	.	MAF_USDA=2.459
NC_035084.1	77732302	.	A	T	.	.	MAF_USDA=3.279
NC_035084.1	77732329	.	T	G	.	.	MAF_INRAE=43.038;MAF_USDA=40.0
NC_035084.1	77732359	.	C	T	.	.	MAF_USDA=2.459
NC_035084.1	77732449	.	T	G	.	.	MAF_USDA=8.333
NC_035084.1	77732588	.	G	A	.	.	MAF_USDA=8.475
NC_035084.1	77732758	.	T	C	.	.	MAF_USDA=38.69
NC_035084.1	77732766	.	A	G	.	.	MAF_USDA=39.286
NC_035084.1	77732768	.	A	C	.	.	MAF_USDA=40.0
NC_035084.1	77732835	.	G	C	.	.	MAF_INRAE=15.789
NC_035084.1	77732950	.	A	G	.	.	MAF_INRAE=35.443;MAF_USDA=26.471
NC_035084.1	77733071	.	C	A	.	.	MAF_USDA=2.459
NC_035084.1	77733129	.	T	C	.	.	MAF_INRAE=6.667;MAF_USDA=4.918
NC_035084.1	77733146	.	G	A	.	.	MAF_INRAE=5.0;MAF_USDA=34.706
NC_035084.1	77733210	.	G	C	.	.	MAF_INRAE=5.833;MAF_USDA=4.918
NC_035084.1	77733213	.	T	A	.	.	MAF_INRAE=5.833;MAF_USDA=3.279
NC_035084.1	77733401	.	C	T	.	.	MAF_USDA=37.5
NC_035084.1	77733414	.	T	A	.	.	MAF_USDA=31.176
NC_035084.1	77733429	.	C	T	.	.	MAF_INRAE=31.579;MAF_USDA=2.459
NC_035084.1	77733467	.	G	C	.	.	MAF_USDA=6.25
NC_035084.1	77733481	.	C	T	.	.	MAF_INRAE=26.316;MAF_USDA=13.934
NC_035084.1	77733697	.	T	C	.	.	MAF_USDA=4.706
NC_035084.1	77733699	.	T	A	.	.	MAF_USDA=5.294
NC_035084.1	77733723	.	G	T	.	.	MAF_INRAE=37.975;MAF_USDA=31.765
NC_035084.1	77733736	.	A	C	.	.	MAF_USDA=2.459
NC_035084.1	77733845	.	T	C	.	.	MAF_INRAE=37.975;MAF_USDA=31.176
NC_035084.1	77733922	.	G	A	.	.	MAF_INRAE=31.579;MAF_USDA=2.459
NC_035084.1	77733930	.	G	C	.	.	MAF_INRAE=37.975;MAF_USDA=30.588
NC_035084.1	77733969	.	C	T	.	.	MAF_USDA=5.738
NC_035084.1	77733989	.	T	C	.	.	MAF_USDA=3.279
NC_035084.1	77734000	.	G	T	.	.	MAF_USDA=1.639
NC_035084.1	77734003	.	G	T	.	.	MAF_USDA=3.333
NC_035084.1	77734028	.	A	C	.	.	MAF_USDA=4.762
NC_035084.1	77734058	.	A	C	.	.	MAF_USDA=4.098
NC_035084.1	77734193	.	G	C	.	.	MAF_INRAE=6.667;MAF_USDA=7.377
NC_035084.1	77734275	.	T	C	.	.	MAF_USDA=1.639
NC_035084.1	77734315	.	C	A	.	.	MAF_USDA=1.639
NC_035084.1	77734377	.	C	T	.	.	MAF_INRAE=5.263;MAF_USDA=8.235
NC_035084.1	77734391	.	G	A	.	.	MAF_USDA=2.459
NC_035084.1	77734413	.	C	T	.	.	MAF_INRAE=32.911;MAF_USDA=22.353
NC_035084.1	77734451	.	A	G	.	.	MAF_USDA=4.706
NC_035084.1	77734468	.	C	A	.	.	MAF_USDA=5.738
NC_035084.1	77734473	.	C	A	.	.	MAF_USDA=1.639
NC_035084.1	77734499	.	C	T	.	.	MAF_USDA=1.639
NC_035084.1	77734589	.	A	G	.	.	MAF_USDA=4.098
NC_035084.1	77734714	.	C	G	.	.	MAF_USDA=1.639
NC_035084.1	77734750	.	C	A	.	.	MAF_USDA=1.639
NC_035084.1	77735021	.	A	G	.	.	MAF_USDA=25.0
NC_035084.1	77735946	.	C	G	.	.	MAF_USDA=8.333
NC_035084.1	77736153	.	C	G	.	.	MAF_USDA=3.279
NC_035084.1	77736154	.	A	G	.	.	MAF_USDA=17.213
NC_035084.1	77736184	.	G	A	.	.	MAF_USDA=2.459
NC_035084.1	77736201	.	T	C	.	.	MAF_USDA=2.353
NC_035084.1	77736247	.	G	A	.	.	MAF_INRAE=31.579;MAF_USDA=6.557
NC_035084.1	77736250	.	C	T	.	.	MAF_INRAE=6.667;MAF_USDA=2.459
NC_035084.1	77736251	.	G	A	.	.	MAF_USDA=6.557
NC_035084.1	77736252	.	T	A	.	.	MAF_INRAE=32.911;MAF_USDA=28.235
NC_035084.1	77736345	.	C	A	.	.	MAF_USDA=1.639
NC_035084.1	77736361	.	G	A	.	.	MAF_INRAE=33.544;MAF_USDA=24.706
NC_035084.1	77736396	.	G	A	.	.	MAF_INRAE=10.759;MAF_USDA=6.471
NC_035084.1	77736401	.	G	A	.	.	MAF_USDA=2.459
NC_035084.1	77736420	.	C	T	.	.	MAF_USDA=3.279
NC_035084.1	77736564	.	T	C	.	.	MAF_USDA=2.459
NC_035084.1	77736577	.	A	C	.	.	MAF_USDA=12.5
NC_035084.1	77736697	.	C	A	.	.	MAF_INRAE=31.579;MAF_USDA=6.557
NC_035084.1	77736698	.	G	T	.	.	MAF_USDA=6.557
NC_035084.1	77736703	.	A	G	.	.	MAF_INRAE=31.579;MAF_USDA=7.377
NC_035084.1	77736736	.	T	C	.	.	MAF_INRAE=37.5;MAF_USDA=35.417
NC_035084.1	77736785	.	A	G	.	.	MAF_USDA=3.279
NC_035084.1	77736809	.	A	T	.	.	MAF_USDA=5.882
NC_035084.1	77736874	.	T	G	.	.	MAF_INRAE=34.81;MAF_USDA=10.0
NC_035084.1	77736895	.	G	C	.	.	MAF_USDA=4.098
NC_035084.1	77736939	.	T	C	.	.	MAF_INRAE=35.443;MAF_USDA=25.294
NC_035084.1	77736955	.	T	G	.	.	MAF_USDA=1.667
NC_035084.1	77737062	.	C	T	.	.	MAF_USDA=4.167
NC_035084.1	77737098	.	T	C	.	.	MAF_INRAE=35.443;MAF_USDA=24.706
NC_035084.1	77737127	.	G	T	.	.	MAF_INRAE=35.443;MAF_USDA=24.706
NC_035084.1	77737128	.	C	T	.	.	MAF_USDA=3.279
NC_035084.1	77737138	.	G	A	.	.	MAF_USDA=1.639
NC_035084.1	77737242	.	A	G	.	.	MAF_INRAE=35.443;MAF_USDA=24.706
NC_035084.1	77737371	.	G	T	.	.	MAF_INRAE=32.911;MAF_USDA=25.882
NC_035084.1	77737486	.	T	A	.	.	MAF_INRAE=6.667;MAF_USDA=3.279
NC_035084.1	77737534	.	A	T	.	.	MAF_USDA=4.098
NC_035084.1	77737536	.	G	T	.	.	MAF_USDA=4.098
NC_035084.1	77737632	.	C	T	.	.	MAF_INRAE=10.127;MAF_USDA=6.471
NC_035084.1	77737756	.	C	G	.	.	MAF_USDA=5.738
NC_035084.1	77737765	.	G	T	.	.	MAF_USDA=3.279
NC_035084.1	77737804	.	A	T	.	.	MAF_USDA=1.639
NC_035084.1	77737812	.	C	T	.	.	MAF_INRAE=40.506;MAF_USDA=47.059
NC_035084.1	77737813	.	G	A	.	.	MAF_USDA=1.639
NC_035084.1	77737818	.	T	A	.	.	MAF_USDA=1.639
NC_035084.1	77737845	.	C	T	.	.	MAF_USDA=1.639
NC_035084.1	77737846	.	A	G	.	.	MAF_USDA=1.639
NC_035084.1	77737862	.	C	G	.	.	MAF_USDA=1.639
NC_035084.1	77737951	.	G	A	.	.	MAF_INRAE=31.579;MAF_USDA=2.459
NC_035084.1	77737966	.	G	A	.	.	MAF_USDA=4.118
NC_035084.1	77737980	.	A	G	.	.	MAF_USDA=1.639
NC_035084.1	77738001	.	A	T	.	.	MAF_USDA=1.639
NC_035084.1	77738003	.	C	T	.	.	MAF_USDA=1.639
NC_035084.1	77738050	.	T	A	.	.	MAF_USDA=2.459
NC_035084.1	77738105	.	T	C	.	.	MAF_USDA=1.639
NC_035084.1	77738123	.	ATG	ATT	.	.	MAF_USDA=35.417
NC_035084.1	77738125	.	G	T	.	.	MAF_INRAE=32.911;MAF_USDA=19.672
NC_035084.1	77738191	.	G	A	.	.	MAF_INRAE=31.579
NC_035084.1	77739829	.	A	T	.	.	MAF_USDA=2.083
NC_035084.1	77739899	.	C	A	.	.	MAF_INRAE=10.526
NC_035084.1	77739977	.	T	C	.	.	MAF_INRAE=5.0;MAF_USDA=2.5
NC_035084.1	77739984	.	G	T	.	.	MAF_USDA=1.667
NC_035084.1	77740002	.	T	G	.	.	MAF_USDA=1.667
NC_035084.1	77740078	.	A	G	.	.	MAF_USDA=1.667
NC_035084.1	77740085	.	A	G	.	.	MAF_USDA=1.667
NC_035084.1	77740086	.	T	C	.	.	MAF_USDA=4.167
NC_035084.1	77740157	.	C	T	.	.	MAF_INRAE=2.5
NC_035084.1	77740207	.	G	A	.	.	MAF_INRAE=32.911;MAF_USDA=26.506
NC_035084.1	77740208	.	G	T	.	.	MAF_USDA=3.39
NC_035084.1	77740216	.	C	T	.	.	MAF_USDA=3.39
NC_035084.1	77740270	.	A	G	.	.	MAF_INRAE=33.544;MAF_USDA=24.699
NC_035084.1	77740317	.	T	A	.	.	MAF_USDA=1.724
NC_035084.1	77740319	.	T	C	.	.	MAF_INRAE=48.101;MAF_USDA=40.964
NC_035084.1	77740518	.	A	T	.	.	MAF_USDA=2.5
NC_035084.1	77740549	.	G	A	.	.	MAF_INRAE=10.759;MAF_USDA=13.333
NC_035084.1	77740556	.	T	A	.	.	MAF_INRAE=24.684
NC_035084.1	77740557	.	A	T	.	.	MAF_USDA=5.357
NC_035084.1	77740573	.	T	C	.	.	MAF_INRAE=32.911;MAF_USDA=26.19
NC_035084.1	77740638	.	G	A	.	.	MAF_INRAE=5.263;MAF_USDA=8.434
NC_035084.1	77740696	.	A	G	.	.	MAF_INRAE=31.579;MAF_USDA=2.5
NC_035084.1	77740759	.	T	G	.	.	MAF_INRAE=10.759;MAF_USDA=6.548
NC_035084.1	77740776	.	A	T	.	.	MAF_INRAE=6.667;MAF_USDA=2.5
NC_035084.1	77740782	.	C	T	.	.	MAF_INRAE=32.911;MAF_USDA=25.0
NC_035084.1	77740826	.	A	T	.	.	MAF_INRAE=5.833
NC_035084.1	77740900	.	G	A	.	.	MAF_USDA=2.459
NC_035084.1	77740914	.	C	T	.	.	MAF_USDA=4.918
NC_035084.1	77740995	.	G	A	.	.	MAF_USDA=2.459
NC_035084.1	77741042	.	G	A	.	.	MAF_INRAE=35.443;MAF_USDA=25.294
NC_035084.1	77741249	.	A	T	.	.	MAF_USDA=1.639
NC_035084.1	77741505	.	C	T	.	.	MAF_INRAE=42.105
NC_035084.1	77741722	.	T	C	.	.	MAF_USDA=2.459
NC_035084.1	77741772	.	C	T	.	.	MAF_INRAE=18.354
NC_035084.1	77741789	.	C	A	.	.	MAF_USDA=2.459
NC_035084.1	77741815	.	A	G	.	.	MAF_INRAE=32.911;MAF_USDA=23.529
NC_035084.1	77741973	.	C	G	.	.	MAF_USDA=4.098
NC_035084.1	77742044	.	G	A	.	.	MAF_INRAE=48.101;MAF_USDA=37.647
NC_035084.1	77742123	.	C	A	.	.	MAF_INRAE=32.911;MAF_USDA=28.824
NC_035084.1	77742155	.	C	T	.	.	MAF_USDA=1.639
NC_035084.1	77742233	.	A	C	.	.	MAF_INRAE=18.354;MAF_USDA=17.213
NC_035084.1	77742236	.	G	C	.	.	MAF_USDA=3.279
NC_035084.1	77742240	.	C	T	.	.	MAF_USDA=3.279
NC_035084.1	77742353	.	T	C	.	.	MAF_USDA=2.459
NC_035084.1	77742567	.	C	T	.	.	MAF_USDA=35.417
NC_035084.1	77742587	.	A	C	.	.	MAF_USDA=1.639
NC_035084.1	77742596	.	G	A	.	.	MAF_USDA=1.639
NC_035084.1	77742608	.	A	C	.	.	MAF_USDA=3.279
NC_035084.1	77742656	.	G	A	.	.	MAF_USDA=8.824
NC_035084.1	77742713	.	C	T	.	.	MAF_USDA=4.098
NC_035084.1	77742729	.	A	T	.	.	MAF_INRAE=10.759;MAF_USDA=3.529
NC_035084.1	77742790	.	T	G	.	.	MAF_USDA=1.639
NC_035084.1	77742791	.	G	A	.	.	MAF_INRAE=32.911;MAF_USDA=26.471
NC_035084.1	77742804	.	G	A	.	.	MAF_INRAE=48.734;MAF_USDA=40.588
NC_035084.1	77742825	.	G	A	.	.	MAF_USDA=3.279
NC_035084.1	77742826	.	T	C	.	.	MAF_USDA=1.639
NC_035084.1	77742839	.	T	C	.	.	MAF_USDA=1.639
NC_035084.1	77742858	.	T	C	.	.	MAF_USDA=1.639
NC_035084.1	77742859	.	T	G	.	.	MAF_USDA=1.639
NC_035084.1	77742934	.	A	C	.	.	MAF_USDA=1.639
NC_035084.1	77743004	.	A	T	.	.	MAF_INRAE=2.5
NC_035084.1	77743013	.	C	T	.	.	MAF_INRAE=2.5
NC_035084.1	77743019	.	A	C	.	.	MAF_INRAE=2.5
NC_035084.1	77743068	.	G	A	.	.	MAF_INRAE=5.833;MAF_USDA=16.393
NC_035084.1	77743083	.	A	T	.	.	MAF_USDA=1.639
NC_035084.1	77743092	.	G	A	.	.	MAF_INRAE=31.579;MAF_USDA=2.459
NC_035084.1	77743102	.	A	G	.	.	MAF_USDA=5.738
NC_035084.1	77743191	.	T	C	.	.	MAF_INRAE=32.911;MAF_USDA=23.529
NC_035084.1	77743252	.	A	G	.	.	MAF_INRAE=31.579;MAF_USDA=2.459
NC_035084.1	77743280	.	C	G	.	.	MAF_INRAE=5.0;MAF_USDA=1.639
NC_035084.1	77743297	.	A	C	.	.	MAF_USDA=12.5
NC_035084.1	77743306	.	G	T	.	.	MAF_INRAE=10.759;MAF_USDA=4.118
NC_035084.1	77743327	.	G	A	.	.	MAF_USDA=1.639
NC_035084.1	77743345	.	C	T	.	.	MAF_INRAE=10.759;MAF_USDA=11.765
NC_035084.1	77743362	.	T	A	.	.	MAF_USDA=3.279
NC_035084.1	77743375	.	T	C	.	.	MAF_USDA=3.279
NC_035084.1	77743416	.	G	A	.	.	MAF_USDA=3.279
NC_035084.1	77743454	.	C	T	.	.	MAF_USDA=4.098
NC_035084.1	77743497	.	C	A	.	.	MAF_USDA=1.639
NC_035084.1	77743501	.	C	T	.	.	MAF_USDA=1.639
NC_035084.1	77743555	.	C	T	.	.	MAF_USDA=2.459
NC_035084.1	77743562	.	C	A	.	.	MAF_INRAE=1.667
NC_035084.1	77743585	.	C	T	.	.	MAF_INRAE=35.0;MAF_USDA=28.824
NC_035084.1	77743639	.	A	C	.	.	MAF_USDA=1.639
NC_035084.1	77743735	.	T	C	.	.	MAF_INRAE=33.544;MAF_USDA=22.941
NC_035084.1	77743743	.	G	T	.	.	MAF_USDA=3.279
NC_035084.1	77744162	.	C	T	.	.	MAF_INRAE=5.833;MAF_USDA=2.459
NC_035084.1	77744163	.	G	A	.	.	MAF_USDA=9.412
NC_035084.1	77744175	.	C	A	.	.	MAF_USDA=2.459
NC_035084.1	77744197	.	A	G	.	.	MAF_INRAE=32.911;MAF_USDA=17.647
NC_035084.1	77744200	.	A	G	.	.	MAF_USDA=4.918
NC_035084.1	77744250	.	T	C	.	.	MAF_USDA=1.639
NC_035084.1	77744269	.	G	A	.	.	MAF_INRAE=15.823;MAF_USDA=20.0
NC_035084.1	77744279	.	A	G	.	.	MAF_INRAE=5.833;MAF_USDA=4.918
NC_035084.1	77744281	.	T	C	.	.	MAF_USDA=1.639
NC_035084.1	77744298	.	G	C	.	.	MAF_USDA=4.098
NC_035084.1	77744343	.	G	T	.	.	MAF_INRAE=5.0
NC_035084.1	77744364	.	T	C	.	.	MAF_INRAE=10.759;MAF_USDA=6.557
NC_035084.1	77744366	.	G	A	.	.	MAF_USDA=1.639
NC_035084.1	77744409	.	G	T	.	.	MAF_USDA=1.639
NC_035084.1	77744425	.	A	T	.	.	MAF_USDA=1.639
NC_035084.1	77744479	.	C	T	.	.	MAF_INRAE=10.759;MAF_USDA=16.393
NC_035084.1	77744498	.	C	T	.	.	MAF_USDA=2.459
NC_035084.1	77744509	.	T	C	.	.	MAF_INRAE=37.342;MAF_USDA=45.294
NC_035084.1	77744535	.	A	C	.	.	MAF_USDA=1.639
NC_035084.1	77744628	.	A	T	.	.	MAF_USDA=1.639
NC_035084.1	77744649	.	C	G	.	.	MAF_USDA=1.639
NC_035084.1	77744664	.	C	A	.	.	MAF_INRAE=31.579
NC_035084.1	77744676	.	C	T	.	.	MAF_USDA=4.118
NC_035084.1	77744697	.	G	A	.	.	MAF_USDA=2.459
NC_035084.1	77744711	.	A	T	.	.	MAF_USDA=3.279
NC_035084.1	77744764	.	C	A	.	.	MAF_USDA=24.59
NC_035084.1	77744770	.	C	G	.	.	MAF_USDA=1.667
NC_035084.1	77745408	.	T	C	.	.	MAF_USDA=2.542
NC_035084.1	77745449	.	G	C	.	.	MAF_USDA=19.88
NC_035084.1	77745453	.	C	A	.	.	MAF_USDA=2.542
NC_035084.1	77745456	.	A	G	.	.	MAF_USDA=28.313
NC_035084.1	77745459	.	G	A	.	.	MAF_USDA=19.277
NC_035084.1	77745473	.	C	T	.	.	MAF_USDA=10.843
NC_035084.1	77745484	.	C	T	.	.	MAF_USDA=1.667
NC_035084.1	77745492	.	G	C	.	.	MAF_USDA=18.75
NC_035084.1	77745517	.	G	A	.	.	MAF_INRAE=15.789;MAF_USDA=26.19
NC_035084.1	77745576	.	T	A	.	.	MAF_USDA=20.833
NC_035084.1	77745600	.	G	C	.	.	MAF_USDA=18.75
NC_035084.1	77745628	.	T	A	.	.	MAF_USDA=1.695
NC_035084.1	77745643	.	G	A	.	.	MAF_USDA=1.724
NC_035084.1	77745703	.	C	G	.	.	MAF_USDA=8.333
NC_035084.1	77745706	.	C	T	.	.	MAF_INRAE=47.368;MAF_USDA=22.619
NC_035084.1	77745713	.	A	G	.	.	MAF_USDA=3.529
NC_035084.1	77745740	.	G	A	.	.	MAF_INRAE=13.158;MAF_USDA=48.824
NC_035084.1	77745741	.	C	T	.	.	MAF_USDA=49.412
NC_035084.1	77745757	.	A	G	.	.	MAF_USDA=5.738
NC_035084.1	77745769	.	A	G	.	.	MAF_USDA=4.918
NC_035084.1	77745775	.	G	A	.	.	MAF_USDA=4.918
NC_035084.1	77745777	.	G	A	.	.	MAF_INRAE=12.025;MAF_USDA=11.765
NC_035084.1	77745780	.	A	G	.	.	MAF_INRAE=13.158;MAF_USDA=25.294
NC_035084.1	77745912	.	C	A	.	.	MAF_USDA=1.639
NC_035084.1	77745949	.	A	C	.	.	MAF_INRAE=35.443;MAF_USDA=27.059
NC_035084.1	77746060	.	G	A	.	.	MAF_INRAE=5.833;MAF_USDA=3.279
NC_035084.1	77746108	.	T	C	.	.	MAF_USDA=1.639
NC_035084.1	77746134	.	C	A	.	.	MAF_USDA=8.197
NC_035084.1	77746208	.	A	T	.	.	MAF_INRAE=26.582;MAF_USDA=45.882
NC_035084.1	77746220	.	C	T	.	.	MAF_INRAE=5.833;MAF_USDA=4.918
NC_035084.1	77746282	.	G	C	.	.	MAF_INRAE=43.671;MAF_USDA=21.765
NC_035084.1	77746365	.	G	A	.	.	MAF_INRAE=17.089;MAF_USDA=17.647
NC_035084.1	77746424	.	A	G	.	.	MAF_INRAE=24.684;MAF_USDA=19.412
NC_035084.1	77746433	.	A	G	.	.	MAF_INRAE=6.667;MAF_USDA=6.557
NC_035084.1	77746460	.	C	T	.	.	MAF_INRAE=45.57;MAF_USDA=43.529
NC_035084.1	77746488	.	G	T	.	.	MAF_INRAE=5.0;MAF_USDA=11.475
NC_035084.1	77746497	.	T	C	.	.	MAF_INRAE=10.759;MAF_USDA=3.529
NC_035084.1	77746499	.	G	A	.	.	MAF_INRAE=12.025;MAF_USDA=13.529
NC_035084.1	77746508	.	A	G	.	.	MAF_USDA=4.098
NC_035084.1	77746533	.	G	T	.	.	MAF_USDA=8.333
NC_035084.1	77746558	.	A	T	.	.	MAF_INRAE=6.667;MAF_USDA=5.738
NC_035084.1	77746577	.	C	T	.	.	MAF_INRAE=11.392;MAF_USDA=11.176
NC_035084.1	77746578	.	G	A	.	.	MAF_INRAE=40.833;MAF_USDA=40.0
NC_035084.1	77746579	.	T	A	.	.	MAF_INRAE=5.0;MAF_USDA=12.353
NC_035084.1	77746590	.	A	T	.	.	MAF_INRAE=10.759;MAF_USDA=32.353
NC_035084.1	77746592	.	T	A	.	.	MAF_USDA=1.639
NC_035084.1	77746671	.	C	A	.	.	MAF_INRAE=32.911;MAF_USDA=25.882
NC_035084.1	77746736	.	A	G	.	.	MAF_INRAE=47.368;MAF_USDA=21.176
NC_035084.1	77746742	.	A	C	.	.	MAF_USDA=11.475
NC_035084.1	77746780	.	T	A	.	.	MAF_USDA=12.295
NC_035084.1	77746849	.	A	T	.	.	MAF_USDA=21.176
NC_035084.1	77746882	.	G	A	.	.	MAF_INRAE=6.667;MAF_USDA=4.918
NC_035084.1	77746917	.	T	A	.	.	MAF_USDA=14.583
NC_035084.1	77746933	.	A	G	.	.	MAF_INRAE=6.667;MAF_USDA=13.934
NC_035084.1	77746940	.	A	C	.	.	MAF_INRAE=36.842;MAF_USDA=39.412
NC_035084.1	77746978	.	T	G	.	.	MAF_USDA=1.639
NC_035084.1	77747010	.	G	T	.	.	MAF_USDA=13.934
NC_035084.1	77747032	.	A	C	.	.	MAF_USDA=11.667
NC_035084.1	77747068	.	A	T	.	.	MAF_USDA=22.917
NC_035084.1	77747076	.	C	A	.	.	MAF_USDA=18.75
NC_035084.1	77747107	.	T	C	.	.	MAF_USDA=20.0
NC_035084.1	77747126	.	G	A	.	.	MAF_INRAE=5.263;MAF_USDA=5.952
NC_035084.1	77747136	.	A	G	.	.	MAF_USDA=6.667
NC_035084.1	77747161	.	G	A	.	.	MAF_INRAE=2.5;MAF_USDA=13.934
NC_035084.1	77747164	.	C	T	.	.	MAF_INRAE=2.5;MAF_USDA=13.934
NC_035084.1	77747183	.	A	G	.	.	MAF_INRAE=28.481;MAF_USDA=27.647
NC_035084.1	77747195	.	A	C	.	.	MAF_INRAE=39.167;MAF_USDA=17.059
NC_035084.1	77747221	.	T	C	.	.	MAF_INRAE=4.167;MAF_USDA=12.5
NC_035084.1	77747257	.	C	T	.	.	MAF_INRAE=4.167;MAF_USDA=4.918
NC_035084.1	77747259	.	T	G	.	.	MAF_USDA=4.098
NC_035084.1	77747380	.	G	T	.	.	MAF_USDA=6.471
NC_035084.1	77747390	.	T	A	.	.	MAF_USDA=12.5
NC_035084.1	77747411	.	C	T	.	.	MAF_USDA=14.583
NC_035084.1	77747497	.	A	T	.	.	MAF_INRAE=2.5
NC_035084.1	77747526	.	T	A	.	.	MAF_INRAE=3.333
NC_035084.1	77747589	.	T	C	.	.	MAF_INRAE=5.833;MAF_USDA=29.167
NC_035084.1	77747602	.	A	G	.	.	MAF_INRAE=2.5
NC_035084.1	77747604	.	G	A	.	.	MAF_INRAE=1.667
NC_035084.1	77747610	.	G	A	.	.	MAF_INRAE=31.646;MAF_USDA=4.098
NC_035084.1	77747611	.	C	A	.	.	MAF_INRAE=35.0;MAF_USDA=4.098
NC_035084.1	77747617	.	C	T	.	.	MAF_INRAE=2.5
NC_035084.1	77747635	.	C	T	.	.	MAF_USDA=3.279
NC_035084.1	77747712	.	A	G	.	.	MAF_INRAE=38.608;MAF_USDA=32.53
NC_035084.1	77747760	.	C	T	.	.	MAF_INRAE=30.38;MAF_USDA=29.167
NC_035084.1	77747778	.	A	C	.	.	MAF_INRAE=6.667
NC_035084.1	77747784	.	C	A	.	.	MAF_INRAE=23.418;MAF_USDA=44.048
NC_035084.1	77747804	.	C	T	.	.	MAF_USDA=1.667
NC_035084.1	77747861	.	G	T	.	.	MAF_INRAE=4.167;MAF_USDA=10.833
NC_035084.1	77747899	.	A	T	.	.	MAF_INRAE=20.253;MAF_USDA=18.902
NC_035084.1	77747911	.	A	G	.	.	MAF_USDA=47.917
NC_035084.1	77747927	.	G	A	.	.	MAF_USDA=47.917
NC_035084.1	77747969	.	C	T	.	.	MAF_USDA=8.333
NC_035084.1	77747974	.	C	A	.	.	MAF_USDA=3.279
NC_035084.1	77747985	.	T	C	.	.	MAF_USDA=6.557
NC_035084.1	77748030	.	A	C	.	.	MAF_INRAE=5.0
NC_035084.1	77748041	.	C	T	.	.	MAF_USDA=6.25
NC_035084.1	77748045	.	A	G	.	.	MAF_USDA=22.917
NC_035084.1	77749704	.	T	C	.	.	MAF_INRAE=2.632
NC_035084.1	77749706	.	T	C	.	.	MAF_INRAE=4.167
NC_035084.1	77749740	.	A	C	.	.	MAF_INRAE=2.5
NC_035084.1	77749796	.	A	C	.	.	MAF_INRAE=1.667
NC_035084.1	77759854	.	T	G	.	.	MAF_USDA=22.917
NC_035084.1	77759861	.	A	T	.	.	MAF_USDA=16.667
NC_035084.1	77759907	.	G	C	.	.	MAF_USDA=33.333
NC_035084.1	77759923	.	T	A	.	.	MAF_USDA=20.833
NC_035084.1	77759938	.	G	T	.	.	MAF_USDA=22.917
NC_035084.1	77760066	.	A	G	.	.	MAF_USDA=25.0
NC_035084.1	77760070	.	A	G	.	.	MAF_USDA=22.917
NC_035084.1	77760071	.	C	T	.	.	MAF_USDA=16.667
NC_035084.1	77760083	.	G	A	.	.	MAF_USDA=21.765
NC_035084.1	77760085	.	C	T	.	.	MAF_INRAE=12.025;MAF_USDA=10.656
NC_035084.1	77760106	.	A	G	.	.	MAF_INRAE=11.667;MAF_USDA=20.492
NC_035084.1	77760165	.	T	A	.	.	MAF_USDA=27.647
NC_035084.1	77760166	.	T	G	.	.	MAF_USDA=27.647
NC_035084.1	77760169	.	G	A	.	.	MAF_USDA=25.0
NC_035084.1	77760193	.	T	G	.	.	MAF_INRAE=5.833;MAF_USDA=7.377
NC_035084.1	77760214	.	A	T	.	.	MAF_INRAE=10.759;MAF_USDA=7.059
NC_035084.1	77760252	.	G	T	.	.	MAF_USDA=4.098
NC_035084.1	77760410	.	G	T	.	.	MAF_USDA=2.542
NC_035084.1	77760411	.	G	A	.	.	MAF_USDA=8.475
NC_035084.1	77760439	.	C	A	.	.	MAF_INRAE=10.759;MAF_USDA=7.059
NC_035084.1	77760441	.	C	A	.	.	MAF_USDA=8.197
NC_035084.1	77760460	.	A	T	.	.	MAF_INRAE=36.842
NC_035084.1	77760483	.	C	G	.	.	MAF_INRAE=36.842;MAF_USDA=49.18
NC_035084.1	77760505	.	G	A	.	.	MAF_INRAE=26.316;MAF_USDA=7.377
NC_035084.1	77760526	.	T	C	.	.	MAF_USDA=10.656
NC_035084.1	77760573	.	C	T	.	.	MAF_USDA=3.279
NC_035084.1	77760579	.	C	A	.	.	MAF_INRAE=16.456;MAF_USDA=44.706
NC_035084.1	77760610	.	T	G	.	.	MAF_INRAE=16.456;MAF_USDA=48.235
NC_035084.1	77760625	.	G	A	.	.	MAF_USDA=22.941
NC_035084.1	77760674	.	A	G	.	.	MAF_USDA=29.412
NC_035084.1	77760719	.	C	A	.	.	MAF_USDA=28.824
NC_035084.1	77760751	.	T	C	.	.	MAF_INRAE=43.671;MAF_USDA=28.824
NC_035084.1	77760754	.	A	G	.	.	MAF_USDA=28.235
NC_035084.1	77760766	.	A	G	.	.	MAF_INRAE=6.667;MAF_USDA=8.197
NC_035084.1	77760797	.	A	C	.	.	MAF_USDA=2.459
NC_035084.1	77760802	.	G	C	.	.	MAF_USDA=29.412
NC_035084.1	77760911	.	G	A	.	.	MAF_USDA=22.353
NC_035084.1	77760940	.	C	T	.	.	MAF_INRAE=10.759;MAF_USDA=21.176
NC_035084.1	77761012	.	C	T	.	.	MAF_USDA=24.706
NC_035084.1	77761044	.	T	C	.	.	MAF_USDA=21.176
NC_035084.1	77761047	.	T	C	.	.	MAF_USDA=21.176
NC_035084.1	77761048	.	C	T	.	.	MAF_USDA=21.765
NC_035084.1	77761097	.	C	G	.	.	MAF_USDA=1.639
NC_035084.1	77761104	.	C	G	.	.	MAF_USDA=3.279
NC_035084.1	77761112	.	G	A	.	.	MAF_USDA=1.639
NC_035084.1	77761123	.	G	A	.	.	MAF_USDA=1.639
NC_035084.1	77761129	.	A	C	.	.	MAF_USDA=2.941
NC_035084.1	77761130	.	T	G	.	.	MAF_USDA=1.639
NC_035084.1	77761139	.	T	G	.	.	MAF_USDA=11.176
NC_035084.1	77761144	.	A	T	.	.	MAF_USDA=6.471
NC_035084.1	77761259	.	T	A	.	.	MAF_USDA=1.639
NC_035084.1	77761382	.	G	A	.	.	MAF_INRAE=6.329;MAF_USDA=20.0
NC_035084.1	77761395	.	G	A	.	.	MAF_INRAE=31.646;MAF_USDA=4.098
NC_035084.1	77761465	.	A	G	.	.	MAF_USDA=1.639
NC_035084.1	77761493	.	C	A	.	.	MAF_INRAE=10.759;MAF_USDA=5.882
NC_035084.1	77761525	.	G	T	.	.	MAF_USDA=1.639
NC_035084.1	77761534	.	C	T	.	.	MAF_USDA=1.639
NC_035084.1	77761535	.	G	A	.	.	MAF_USDA=11.475
NC_035084.1	77761536	.	G	T	.	.	MAF_USDA=1.639
NC_035084.1	77761551	.	C	T	.	.	MAF_INRAE=6.962;MAF_USDA=29.167
NC_035084.1	77761662	.	C	G	.	.	MAF_USDA=1.639
NC_035084.1	77761689	.	T	G	.	.	MAF_INRAE=5.0;MAF_USDA=7.059
NC_035084.1	77761690	.	G	A	.	.	MAF_INRAE=5.0;MAF_USDA=7.059
NC_035084.1	77761803	.	G	A	.	.	MAF_INRAE=5.833;MAF_USDA=2.459
NC_035084.1	77761812	.	C	T	.	.	MAF_USDA=10.0
NC_035084.1	77761815	.	A	G	.	.	MAF_USDA=14.583
NC_035084.1	77761843	.	A	G	.	.	MAF_INRAE=5.263;MAF_USDA=24.118
NC_035084.1	77761844	.	C	T	.	.	MAF_USDA=4.098
NC_035084.1	77761850	.	C	T	.	.	MAF_INRAE=5.833;MAF_USDA=31.176
NC_035084.1	77761858	.	G	T	.	.	MAF_USDA=5.294
NC_035084.1	77761867	.	C	G	.	.	MAF_INRAE=10.759;MAF_USDA=44.706
NC_035084.1	77761906	.	G	T	.	.	MAF_INRAE=5.0
NC_035084.1	77761940	.	C	A	.	.	MAF_INRAE=5.0;MAF_USDA=4.098
NC_035084.1	77762017	.	G	A	.	.	MAF_INRAE=5.833;MAF_USDA=5.738
NC_035084.1	77762025	.	C	T	.	.	MAF_USDA=10.588
NC_035084.1	77762030	.	C	A	.	.	MAF_INRAE=10.759;MAF_USDA=6.471
NC_035084.1	77762105	.	A	G	.	.	MAF_INRAE=5.833;MAF_USDA=5.738
NC_035084.1	77762135	.	C	T	.	.	MAF_INRAE=5.0;MAF_USDA=4.098
NC_035084.1	77762216	.	A	G	.	.	MAF_INRAE=11.392;MAF_USDA=45.294
NC_035084.1	77762276	.	G	C	.	.	MAF_USDA=1.639
NC_035084.1	77762312	.	A	C	.	.	MAF_INRAE=5.833;MAF_USDA=2.459
NC_035084.1	77762454	.	C	T	.	.	MAF_INRAE=10.127;MAF_USDA=42.353
NC_035084.1	77762458	.	C	G	.	.	MAF_INRAE=6.329;MAF_USDA=10.588
NC_035084.1	77762469	.	A	T	.	.	MAF_USDA=1.639
NC_035084.1	77762500	.	A	C	.	.	MAF_INRAE=10.127;MAF_USDA=41.176
NC_035084.1	77762548	.	G	A	.	.	MAF_USDA=3.279
NC_035084.1	77762558	.	A	G	.	.	MAF_INRAE=10.759;MAF_USDA=8.235
NC_035084.1	77762573	.	A	C	.	.	MAF_INRAE=15.19;MAF_USDA=37.647
NC_035084.1	77762576	.	A	T	.	.	MAF_INRAE=33.333;MAF_USDA=4.918
NC_035084.1	77762587	.	A	G	.	.	MAF_USDA=1.639
NC_035084.1	77762588	.	T	C	.	.	MAF_INRAE=15.19;MAF_USDA=35.882
NC_035084.1	77762593	.	A	G	.	.	MAF_USDA=3.279
NC_035084.1	77762595	.	G	T	.	.	MAF_USDA=2.459
NC_035084.1	77762644	.	C	A	.	.	MAF_INRAE=14.557;MAF_USDA=38.824
NC_035084.1	77762649	.	C	T	.	.	MAF_INRAE=10.759;MAF_USDA=6.471
NC_035084.1	77762659	.	T	C	.	.	MAF_INRAE=33.544;MAF_USDA=30.588
NC_035084.1	77762690	.	A	G	.	.	MAF_INRAE=5.0
NC_035084.1	77762849	.	G	A	.	.	MAF_USDA=1.639
NC_035084.1	77762867	.	T	G	.	.	MAF_INRAE=40.506;MAF_USDA=8.333
NC_035084.1	77762885	.	C	T	.	.	MAF_INRAE=17.722;MAF_USDA=8.197
NC_035084.1	77762909	.	T	C	.	.	MAF_INRAE=5.833;MAF_USDA=2.459
NC_035084.1	77762974	.	A	C	.	.	MAF_INRAE=5.833;MAF_USDA=2.459
NC_035084.1	77763001	.	T	A	.	.	MAF_USDA=1.639
NC_035084.1	77763003	.	C	T	.	.	MAF_USDA=4.098
NC_035084.1	77763065	.	G	T	.	.	MAF_INRAE=5.0;MAF_USDA=13.115
NC_035084.1	77763206	.	C	T	.	.	MAF_INRAE=5.833;MAF_USDA=4.918
NC_035084.1	77763282	.	C	T	.	.	MAF_USDA=1.639
NC_035084.1	77763297	.	G	C	.	.	MAF_INRAE=5.833;MAF_USDA=1.639
NC_035084.1	77763298	.	C	T	.	.	MAF_USDA=2.459
NC_035084.1	77763329	.	G	A	.	.	MAF_INRAE=5.833;MAF_USDA=2.459
NC_035084.1	77763343	.	C	T	.	.	MAF_INRAE=14.557;MAF_USDA=37.059
NC_035084.1	77763475	.	C	A	.	.	MAF_USDA=2.459
NC_035084.1	77763481	.	G	A	.	.	MAF_INRAE=21.053
NC_035084.1	77763638	.	A	G	.	.	MAF_USDA=37.059
NC_035084.1	77763643	.	G	C	.	.	MAF_USDA=11.176
NC_035084.1	77763668	.	G	C	.	.	MAF_USDA=20.833
NC_035084.1	77763694	.	T	C	.	.	MAF_USDA=48.824
NC_035084.1	77763700	.	C	T	.	.	MAF_USDA=35.417
NC_035084.1	77763701	.	C	T	.	.	MAF_USDA=15.833
NC_035084.1	77763725	.	C	T	.	.	MAF_USDA=14.583
NC_035084.1	77763726	.	C	T	.	.	MAF_USDA=18.75
NC_035084.1	77763775	.	T	C	.	.	MAF_USDA=10.656
NC_035084.1	77763776	.	C	T	.	.	MAF_USDA=7.377
NC_035084.1	77763801	.	C	T	.	.	MAF_USDA=1.639
NC_035084.1	77763832	.	A	G	.	.	MAF_INRAE=5.263;MAF_USDA=11.176
NC_035084.1	77763833	.	A	T	.	.	MAF_USDA=11.176
NC_035084.1	77763842	.	T	G	.	.	MAF_USDA=38.235
NC_035084.1	77763934	.	C	T	.	.	MAF_USDA=8.235
NC_035084.1	77763944	.	A	T	.	.	MAF_USDA=39.412
NC_035084.1	77764029	.	G	T	.	.	MAF_INRAE=15.19;MAF_USDA=39.412
NC_035084.1	77764062	.	C	T	.	.	MAF_USDA=8.333
NC_035084.1	77764067	.	A	G	.	.	MAF_INRAE=15.19;MAF_USDA=38.824
NC_035084.1	77764120	.	A	G	.	.	MAF_USDA=13.529
NC_035084.1	77764123	.	A	G	.	.	MAF_USDA=35.294
NC_035084.1	77764177	.	C	A	.	.	MAF_USDA=16.667
NC_035084.1	77764178	.	T	C	.	.	MAF_USDA=2.459
NC_035084.1	77764182	.	T	C	.	.	MAF_USDA=2.459
NC_035084.1	77764197	.	T	G	.	.	MAF_INRAE=5.833;MAF_USDA=1.639
NC_035084.1	77764374	.	A	C	.	.	MAF_INRAE=31.579
NC_035084.1	77764376	.	T	C	.	.	MAF_INRAE=29.114
NC_035084.1	77764388	.	T	G	.	.	MAF_INRAE=31.579
NC_035084.1	77764432	.	G	C	.	.	MAF_INRAE=45.57;MAF_USDA=31.25
NC_035084.1	77764440	.	T	A	.	.	MAF_USDA=3.333
NC_035084.1	77764441	.	G	C	.	.	MAF_INRAE=45.57;MAF_USDA=31.25
NC_035084.1	77764443	.	A	C	.	.	MAF_USDA=3.279
NC_035084.1	77764508	.	A	T	.	.	MAF_INRAE=15.19;MAF_USDA=40.588
NC_035084.1	77764516	.	T	C	.	.	MAF_INRAE=15.19;MAF_USDA=41.765
NC_035084.1	77764573	.	G	C	.	.	MAF_INRAE=15.19;MAF_USDA=37.059
NC_035084.1	77764589	.	C	A	.	.	MAF_USDA=1.639
NC_035084.1	77764612	.	G	C	.	.	MAF_USDA=2.459
NC_035084.1	77764620	.	A	G	.	.	MAF_USDA=4.918
NC_035084.1	77764644	.	C	T	.	.	MAF_USDA=1.667
NC_035084.1	77764658	.	T	G	.	.	MAF_USDA=7.5
NC_035084.1	77764659	.	T	G	.	.	MAF_USDA=7.5
NC_035084.1	77764673	.	A	G	.	.	MAF_USDA=8.197
NC_035084.1	77764691	.	A	G	.	.	MAF_USDA=8.197
NC_035084.1	77764723	.	G	A	.	.	MAF_USDA=3.279
NC_035084.1	77764724	.	G	T	.	.	MAF_USDA=4.098
NC_035084.1	77764732	.	T	C	.	.	MAF_USDA=8.824
NC_035084.1	77764734	.	G	T	.	.	MAF_USDA=3.279
NC_035084.1	77764774	.	C	A	.	.	MAF_INRAE=20.253;MAF_USDA=11.31
NC_035084.1	77764795	.	C	T	.	.	MAF_USDA=8.333
NC_035084.1	77764880	.	T	C	.	.	MAF_USDA=2.459
NC_035084.1	77764893	.	G	A	.	.	MAF_USDA=2.459
NC_035084.1	77764971	.	C	T	.	.	MAF_USDA=14.583
NC_035084.1	77765037	.	A	T	.	.	MAF_USDA=35.417
NC_035084.1	77765041	.	A	G	.	.	MAF_USDA=35.714
NC_035084.1	77765247	.	T	C	.	.	MAF_USDA=10.417
NC_035084.1	77765251	.	G	A	.	.	MAF_USDA=14.583
NC_035084.1	77765293	.	G	A	.	.	MAF_USDA=45.833
NC_035084.1	77765318	.	G	T	.	.	MAF_USDA=43.529
NC_035084.1	77765393	.	C	T	.	.	MAF_USDA=6.557
NC_035084.1	77765803	.	C	T	.	.	MAF_INRAE=21.053;MAF_USDA=10.656
NC_035084.1	77765853	.	A	T	.	.	MAF_USDA=2.459
NC_035084.1	77765886	.	C	A	.	.	MAF_INRAE=5.063;MAF_USDA=4.118
NC_035084.1	77765966	.	G	A	.	.	MAF_USDA=1.639
NC_035084.1	77765995	.	C	A	.	.	MAF_INRAE=5.833;MAF_USDA=4.118
NC_035084.1	77766134	.	A	C	.	.	MAF_INRAE=23.418;MAF_USDA=46.471
NC_035084.1	77766150	.	T	G	.	.	MAF_USDA=27.059
NC_035084.1	77766190	.	G	A	.	.	MAF_INRAE=10.526;MAF_USDA=33.333
NC_035084.1	77766367	.	T	G	.	.	MAF_INRAE=36.842
NC_035084.1	77766375	.	T	A	.	.	MAF_USDA=1.639
NC_035084.1	77766453	.	T	G	.	.	MAF_INRAE=29.114;MAF_USDA=26.471
NC_035084.1	77766539	.	T	C	.	.	MAF_INRAE=28.481;MAF_USDA=26.471
NC_035084.1	77766551	.	G	T	.	.	MAF_USDA=2.5
NC_035084.1	77766596	.	T	G	.	.	MAF_INRAE=28.481;MAF_USDA=28.235
NC_035084.1	77766641	.	T	C	.	.	MAF_INRAE=29.114;MAF_USDA=27.059
NC_035084.1	77766718	.	G	A	.	.	MAF_USDA=4.098
NC_035084.1	77766734	.	C	T	.	.	MAF_INRAE=29.114;MAF_USDA=27.059
NC_035084.1	77766747	.	A	C	.	.	MAF_INRAE=29.114;MAF_USDA=27.059
NC_035084.1	77766755	.	C	T	.	.	MAF_INRAE=29.114;MAF_USDA=27.059
NC_035084.1	77766784	.	A	G	.	.	MAF_INRAE=29.114;MAF_USDA=27.059
NC_035084.1	77766791	.	T	C	.	.	MAF_INRAE=29.114;MAF_USDA=27.059
NC_035084.1	77766819	.	G	A	.	.	MAF_USDA=16.667
NC_035084.1	77766840	.	C	T	.	.	MAF_USDA=1.639
NC_035084.1	77766844	.	G	A	.	.	MAF_INRAE=31.579;MAF_USDA=2.459
NC_035084.1	77766851	.	G	A	.	.	MAF_INRAE=29.114;MAF_USDA=27.059
NC_035084.1	77766886	.	G	A	.	.	MAF_USDA=4.706
NC_035084.1	77767040	.	G	T	.	.	MAF_USDA=8.333
NC_035084.1	77767183	.	G	T	.	.	MAF_USDA=4.098
NC_035084.1	77767196	.	C	A	.	.	MAF_USDA=13.529
NC_035084.1	77767222	.	G	A	.	.	MAF_USDA=9.412
NC_035084.1	77767223	.	C	T	.	.	MAF_USDA=8.197
NC_035084.1	77767224	.	C	A	.	.	MAF_USDA=6.557
NC_035084.1	77767225	.	C	T	.	.	MAF_USDA=7.377
NC_035084.1	77767226	.	A	C	.	.	MAF_USDA=10.417
NC_035084.1	77767259	.	A	T	.	.	MAF_USDA=7.647
NC_035084.1	77767275	.	C	T	.	.	MAF_USDA=3.279
NC_035084.1	77767289	.	A	C	.	.	MAF_INRAE=29.114;MAF_USDA=26.471
NC_035084.1	77767294	.	T	C	.	.	MAF_INRAE=5.263;MAF_USDA=6.471
NC_035084.1	77767359	.	G	A	.	.	MAF_USDA=1.639
NC_035084.1	77767424	.	C	T	.	.	MAF_USDA=4.918
NC_035084.1	77767441	.	T	A	.	.	MAF_USDA=1.639
NC_035084.1	77767490	.	A	G	.	.	MAF_USDA=2.459
NC_035084.1	77767603	.	C	A	.	.	MAF_USDA=3.279
NC_035084.1	77767660	.	C	G	.	.	MAF_INRAE=5.833;MAF_USDA=14.583
NC_035084.1	77768400	.	C	T	.	.	MAF_USDA=4.098
NC_035084.1	77768434	.	A	C	.	.	MAF_USDA=1.639
NC_035084.1	77768436	.	A	T	.	.	MAF_USDA=1.639
NC_035084.1	77768455	.	T	G	.	.	MAF_INRAE=13.291;MAF_USDA=19.412
NC_035084.1	77768516	.	G	A	.	.	MAF_USDA=1.639
NC_035084.1	77768614	.	T	A	.	.	MAF_USDA=3.279
NC_035084.1	77768627	.	G	A	.	.	MAF_INRAE=5.833
NC_035084.1	77768674	.	C	T	.	.	MAF_INRAE=37.975;MAF_USDA=40.0
NC_035084.1	77768753	.	C	T	.	.	MAF_USDA=8.235
NC_035084.1	77768936	.	C	T	.	.	MAF_INRAE=5.263;MAF_USDA=8.333
NC_035084.1	77769076	.	T	C	.	.	MAF_USDA=37.5
NC_035084.1	77769162	.	A	C	.	.	MAF_USDA=1.639
NC_035084.1	77769282	.	T	C	.	.	MAF_USDA=4.098
NC_035084.1	77769283	.	T	C	.	.	MAF_USDA=4.098
NC_035084.1	77769332	.	A	T	.	.	MAF_USDA=7.647
NC_035084.1	77769334	.	G	C	.	.	MAF_INRAE=5.696;MAF_USDA=12.353
NC_035084.1	77769336	.	A	G	.	.	MAF_USDA=7.647
NC_035084.1	77769384	.	C	T	.	.	MAF_INRAE=6.962;MAF_USDA=11.176
NC_035084.1	77769396	.	T	A	.	.	MAF_USDA=4.167
NC_035084.1	77769399	.	T	A	.	.	MAF_INRAE=6.962;MAF_USDA=11.176
NC_035084.1	77769402	.	T	C	.	.	MAF_INRAE=5.833;MAF_USDA=11.176
NC_035084.1	77769403	.	G	A	.	.	MAF_INRAE=5.833;MAF_USDA=11.176
NC_035084.1	77769433	.	A	G	.	.	MAF_USDA=17.647
NC_035084.1	77769448	.	A	G	.	.	MAF_INRAE=5.0;MAF_USDA=11.176
NC_035084.1	77769464	.	G	T	.	.	MAF_INRAE=5.0;MAF_USDA=11.765
NC_035084.1	77769470	.	T	C	.	.	MAF_INRAE=5.0;MAF_USDA=11.765
NC_035084.1	77769528	.	T	A	.	.	MAF_USDA=10.0
NC_035084.1	77769550	.	A	T	.	.	MAF_INRAE=6.962;MAF_USDA=4.918
NC_035084.1	77769609	.	C	A	.	.	MAF_INRAE=6.329;MAF_USDA=11.765
NC_035084.1	77769633	.	A	T	.	.	MAF_INRAE=15.823;MAF_USDA=13.115
NC_035084.1	77769651	.	C	T	.	.	MAF_USDA=1.639
NC_035084.1	77769706	.	A	T	.	.	MAF_INRAE=6.329;MAF_USDA=11.176
NC_035084.1	77769733	.	T	A	.	.	MAF_INRAE=6.329;MAF_USDA=11.176
NC_035084.1	77769760	.	G	C	.	.	MAF_USDA=4.098
NC_035084.1	77769770	.	A	T	.	.	MAF_USDA=4.098
NC_035084.1	77769850	.	G	A	.	.	MAF_USDA=5.738
NC_035084.1	77769886	.	T	G	.	.	MAF_INRAE=6.962;MAF_USDA=9.412
NC_035084.1	77769887	.	C	A	.	.	MAF_INRAE=5.833;MAF_USDA=9.412
NC_035084.1	77769895	.	C	T	.	.	MAF_INRAE=6.962;MAF_USDA=10.0
NC_035084.1	77769921	.	T	C	.	.	MAF_INRAE=6.962;MAF_USDA=12.353
NC_035084.1	77769936	.	G	A	.	.	MAF_INRAE=6.962;MAF_USDA=12.353
NC_035084.1	77769950	.	T	A	.	.	MAF_USDA=1.639
NC_035084.1	77769982	.	G	C	.	.	MAF_INRAE=6.962;MAF_USDA=12.941
NC_035084.1	77769996	.	G	T	.	.	MAF_USDA=1.639
NC_035084.1	77770003	.	G	T	.	.	MAF_INRAE=15.19;MAF_USDA=8.197
NC_035084.1	77770037	.	C	T	.	.	MAF_INRAE=6.962;MAF_USDA=12.941
NC_035084.1	77770063	.	T	C	.	.	MAF_USDA=1.639
NC_035084.1	77770250	.	T	A	.	.	MAF_INRAE=48.101;MAF_USDA=37.647
NC_035084.1	77770345	.	G	A	.	.	MAF_INRAE=10.526
NC_035084.1	77770367	.	C	T	.	.	MAF_USDA=7.059
NC_035084.1	77770443	.	G	A	.	.	MAF_USDA=7.059
NC_035084.1	77770445	.	G	A	.	.	MAF_INRAE=9.494;MAF_USDA=3.279
NC_035084.1	77770489	.	C	T	.	.	MAF_INRAE=5.0;MAF_USDA=1.639
NC_035084.1	77770490	.	A	T	.	.	MAF_INRAE=10.759;MAF_USDA=6.471
NC_035084.1	77770550	.	A	C	.	.	MAF_INRAE=10.526
NC_035084.1	77770561	.	C	T	.	.	MAF_INRAE=26.316
NC_035084.1	77771249	.	A	G	.	.	MAF_USDA=6.471
NC_035084.1	77771285	.	G	A	.	.	MAF_USDA=14.706
NC_035084.1	77771309	.	C	A	.	.	MAF_USDA=15.882
NC_035084.1	77771354	.	T	A	.	.	MAF_USDA=4.098
NC_035084.1	77771356	.	A	C	.	.	MAF_USDA=8.235
NC_035084.1	77771476	.	C	G	.	.	MAF_USDA=2.459
NC_035084.1	77771501	.	C	A	.	.	MAF_INRAE=6.329;MAF_USDA=4.167
NC_035084.1	77771519	.	A	T	.	.	MAF_USDA=1.639
NC_035084.1	77771529	.	G	A	.	.	MAF_INRAE=6.962;MAF_USDA=6.557
NC_035084.1	77771549	.	C	A	.	.	MAF_INRAE=6.962;MAF_USDA=14.118
NC_035084.1	77771643	.	G	A	.	.	MAF_USDA=4.706
NC_035084.1	77771646	.	T	C	.	.	MAF_USDA=8.824
NC_035084.1	77771667	.	C	T	.	.	MAF_USDA=1.639
NC_035084.1	77771670	.	G	A	.	.	MAF_INRAE=29.747;MAF_USDA=18.235
NC_035084.1	77771684	.	T	C	.	.	MAF_USDA=8.824
NC_035084.1	77771717	.	C	A	.	.	MAF_INRAE=15.19;MAF_USDA=9.016
NC_035084.1	77771755	.	G	T	.	.	MAF_USDA=8.235
NC_035084.1	77771813	.	G	T	.	.	MAF_INRAE=43.671;MAF_USDA=25.882
NC_035084.1	77771859	.	A	C	.	.	MAF_USDA=12.941
NC_035084.1	77771892	.	A	C	.	.	MAF_INRAE=43.038;MAF_USDA=43.529
NC_035084.1	77771914	.	C	T	.	.	MAF_USDA=1.639
NC_035084.1	77771921	.	T	C	.	.	MAF_USDA=14.118
NC_035084.1	77771929	.	G	C	.	.	MAF_USDA=14.706
NC_035084.1	77772028	.	C	T	.	.	MAF_INRAE=36.842;MAF_USDA=30.0
NC_035084.1	77772035	.	T	A	.	.	MAF_USDA=9.016
NC_035084.1	77772042	.	A	C	.	.	MAF_USDA=2.459
NC_035084.1	77772055	.	T	C	.	.	MAF_USDA=12.941
NC_035084.1	77772057	.	A	G	.	.	MAF_USDA=2.941
NC_035084.1	77772064	.	A	G	.	.	MAF_USDA=10.588
NC_035084.1	77772095	.	A	G	.	.	MAF_USDA=2.459
NC_035084.1	77772157	.	A	G	.	.	MAF_USDA=20.833
NC_035084.1	77774060	.	T	A	.	.	MAF_USDA=18.75
NC_035084.1	77774122	.	T	A	.	.	MAF_USDA=16.667
NC_035084.1	77774130	.	A	C	.	.	MAF_USDA=32.143
NC_035084.1	77774283	.	A	G	.	.	MAF_USDA=2.459
NC_035084.1	77774297	.	T	C	.	.	MAF_INRAE=26.316;MAF_USDA=25.882
NC_035084.1	77774316	.	T	G	.	.	MAF_USDA=43.75
NC_035084.1	77774325	.	T	A	.	.	MAF_INRAE=43.671;MAF_USDA=43.529
NC_035084.1	77774361	.	G	A	.	.	MAF_USDA=1.639
NC_035084.1	77774373	.	T	G	.	.	MAF_INRAE=43.671;MAF_USDA=20.833
NC_035084.1	77774386	.	T	C	.	.	MAF_INRAE=43.671;MAF_USDA=42.941
NC_035084.1	77774420	.	G	A	.	.	MAF_INRAE=14.557;MAF_USDA=9.016
NC_035084.1	77774425	.	A	T	.	.	MAF_USDA=14.583
NC_035084.1	77774427	.	T	C	.	.	MAF_INRAE=43.038;MAF_USDA=43.529
NC_035084.1	77774443	.	C	T	.	.	MAF_USDA=2.459
NC_035084.1	77774471	.	A	T	.	.	MAF_USDA=1.667
NC_035084.1	77774518	.	A	G	.	.	MAF_USDA=2.5
NC_035084.1	77774728	.	T	C	.	.	MAF_USDA=7.738
NC_035084.1	77774749	.	CAAAAAC	CAAAAAG	.	.	MAF_USDA=33.333
NC_035084.1	77774755	.	C	G	.	.	MAF_INRAE=41.667;MAF_USDA=45.763
NC_035084.1	77774766	.	G	A	.	.	MAF_USDA=4.167
NC_035084.1	77774776	.	A	G	.	.	MAF_USDA=14.881
NC_035084.1	77774786	.	T	A	.	.	MAF_USDA=4.762
NC_035084.1	77774840	.	T	C	.	.	MAF_USDA=10.0
NC_035084.1	77774878	.	G	C	.	.	MAF_USDA=16.667
NC_035084.1	77774893	.	C	G	.	.	MAF_USDA=1.724
NC_035084.1	77774947	.	T	C	.	.	MAF_USDA=1.667
NC_035084.1	77774980	.	T	A	.	.	MAF_USDA=17.262
NC_035084.1	77774981	.	C	T	.	.	MAF_USDA=17.262
NC_035084.1	77775046	.	C	A	.	.	MAF_INRAE=14.557;MAF_USDA=22.024
NC_035084.1	77775117	.	C	T	.	.	MAF_INRAE=17.722;MAF_USDA=23.214
NC_035084.1	77775121	.	A	G	.	.	MAF_USDA=7.738
NC_035084.1	77775132	.	G	A	.	.	MAF_INRAE=5.833
NC_035084.1	77775146	.	C	T	.	.	MAF_INRAE=17.722;MAF_USDA=9.167
NC_035084.1	77775158	.	G	T	.	.	MAF_USDA=1.667
NC_035084.1	77775332	.	A	C	.	.	MAF_INRAE=17.089;MAF_USDA=19.643
NC_035084.1	77775479	.	C	G	.	.	MAF_USDA=1.639
NC_035084.1	77775512	.	G	A	.	.	MAF_USDA=1.639
NC_035084.1	77775598	.	A	G	.	.	MAF_USDA=4.918
NC_035084.1	77775600	.	C	T	.	.	MAF_USDA=10.588
NC_035084.1	77775613	.	C	G	.	.	MAF_USDA=4.098
NC_035084.1	77775629	.	A	G	.	.	MAF_INRAE=5.0;MAF_USDA=1.639
NC_035084.1	77775646	.	T	C	.	.	MAF_USDA=2.5
NC_035084.1	77775669	.	T	C	.	.	MAF_USDA=19.375
NC_035084.1	77775673	.	C	G	.	.	MAF_INRAE=41.667
NC_035084.1	77775760	.	T	C	.	.	MAF_INRAE=17.722;MAF_USDA=10.169
NC_035084.1	77775765	.	C	A	.	.	MAF_USDA=1.695
NC_035084.1	77775832	.	G	A	.	.	MAF_USDA=8.333
NC_035084.1	77775861	.	G	A	.	.	MAF_USDA=1.667
NC_035084.1	77776021	.	T	C	.	.	MAF_USDA=5.0
NC_035084.1	77776023	.	G	A	.	.	MAF_INRAE=5.833;MAF_USDA=2.5
NC_035084.1	77776026	.	A	G	.	.	MAF_USDA=10.833
NC_035084.1	77776054	.	C	G	.	.	MAF_USDA=34.524
NC_035084.1	77776065	.	A	G	.	.	MAF_USDA=6.78
NC_035084.1	77776083	.	G	T	.	.	MAF_USDA=2.5
NC_035084.1	77776112	.	A	T	.	.	MAF_USDA=8.333
NC_035084.1	77776145	.	C	T	.	.	MAF_USDA=13.095
NC_035084.1	77776182	.	T	A	.	.	MAF_INRAE=13.333
NC_035084.1	77776185	.	G	A	.	.	MAF_INRAE=7.5
NC_035084.1	77776201	.	T	C	.	.	MAF_INRAE=3.333
NC_035084.1	77776205	.	T	C	.	.	MAF_INRAE=4.167
NC_035084.1	77776212	.	T	G	.	.	MAF_INRAE=5.0
NC_035084.1	77776235	.	A	G	.	.	MAF_USDA=2.5
NC_035084.1	77776245	.	G	A	.	.	MAF_USDA=4.167
NC_035084.1	77776261	.	T	C	.	.	MAF_USDA=3.333
NC_035084.1	77776262	.	C	T	.	.	MAF_USDA=3.333
NC_035084.1	77776280	.	C	T	.	.	MAF_INRAE=6.667
NC_035084.1	77776293	.	G	A	.	.	MAF_USDA=5.357
NC_035084.1	77776304	.	C	T	.	.	MAF_USDA=2.5
NC_035084.1	77776326	.	C	T	.	.	MAF_USDA=9.167
NC_035084.1	77776340	.	A	G	.	.	MAF_USDA=16.071
NC_035084.1	77776341	.	G	T	.	.	MAF_USDA=14.881
NC_035084.1	77776351	.	C	A	.	.	MAF_USDA=3.333
NC_035084.1	77776352	.	G	A	.	.	MAF_INRAE=4.167;MAF_USDA=15.476
NC_035084.1	77776360	.	T	A	.	.	MAF_USDA=12.5
NC_035084.1	77776379	.	A	G	.	.	MAF_INRAE=2.5;MAF_USDA=16.667
NC_035084.1	77776389	.	G	A	.	.	MAF_INRAE=36.842
NC_035084.1	77776391	.	T	A	.	.	MAF_USDA=13.253
NC_035084.1	77776406	.	A	G	.	.	MAF_INRAE=36.842;MAF_USDA=20.482
NC_035084.1	77776408	.	T	G	.	.	MAF_USDA=5.932
NC_035084.1	77776412	.	C	T	.	.	MAF_INRAE=21.053
NC_035084.1	77776416	.	A	G	.	.	MAF_USDA=11.017
NC_035084.1	77776418	.	A	T	.	.	MAF_USDA=6.78
NC_035084.1	77776435	.	G	T	.	.	MAF_INRAE=36.842;MAF_USDA=12.5
NC_035084.1	77776443	.	A	G	.	.	MAF_INRAE=36.842
NC_035084.1	77776445	.	T	A	.	.	MAF_USDA=14.583
NC_035084.1	77776474	.	T	G	.	.	MAF_USDA=16.667
NC_035084.1	77776482	.	A	G	.	.	MAF_USDA=13.69
NC_035084.1	77776493	.	T	C	.	.	MAF_USDA=13.934
NC_035084.1	77776499	.	A	T	.	.	MAF_USDA=11.475
NC_035084.1	77776507	.	T	C,*	.	.	MAF_INRAE=36.842
NC_035084.1	77776512	.	T	C	.	.	MAF_USDA=19.412
NC_035084.1	77776514	.	G	A	.	.	MAF_USDA=5.738
NC_035084.1	77776516	.	G	T	.	.	MAF_USDA=13.529
NC_035084.1	77776524	.	A	G	.	.	MAF_USDA=33.529
NC_035084.1	77776526	.	A	T	.	.	MAF_USDA=14.881
NC_035084.1	77776540	.	T	C	.	.	MAF_USDA=4.167
NC_035084.1	77776551	.	A	G	.	.	MAF_USDA=19.412
NC_035084.1	77776575	.	G	A	.	.	MAF_INRAE=10.526
NC_035084.1	77776580	.	A	T	.	.	MAF_INRAE=5.263;MAF_USDA=7.738
NC_035084.1	77776650	.	G	T	.	.	MAF_USDA=2.459
NC_035084.1	77776693	.	G	A	.	.	MAF_USDA=1.639
NC_035084.1	77776701	.	C	T	.	.	MAF_INRAE=19.62;MAF_USDA=8.235
NC_035084.1	77776731	.	G	C	.	.	MAF_USDA=2.459
NC_035084.1	77776775	.	C	T	.	.	MAF_USDA=2.459
NC_035084.1	77776784	.	G	A	.	.	MAF_USDA=15.294
NC_035084.1	77776829	.	C	T	.	.	MAF_USDA=5.0
NC_035084.1	77776847	.	T	C	.	.	MAF_USDA=7.647
NC_035084.1	77776914	.	T	G	.	.	MAF_INRAE=18.354;MAF_USDA=29.167
NC_035084.1	77776957	.	T	C	.	.	MAF_INRAE=17.722;MAF_USDA=24.405
NC_035084.1	77776962	.	G	A	.	.	MAF_USDA=1.667
NC_035084.1	77777041	.	C	T	.	.	MAF_USDA=15.294
NC_035084.1	77777043	.	A	G	.	.	MAF_USDA=1.639
NC_035084.1	77777063	.	G	A	.	.	MAF_USDA=2.459
NC_035084.1	77777071	.	G	A	.	.	MAF_USDA=15.882
NC_035084.1	77777165	.	A	G	.	.	MAF_INRAE=16.456;MAF_USDA=28.824
NC_035084.1	77777184	.	T	C	.	.	MAF_INRAE=9.167;MAF_USDA=25.0
NC_035084.1	77777220	.	A	G	.	.	MAF_INRAE=9.167;MAF_USDA=23.529
NC_035084.1	77777230	.	T	G	.	.	MAF_INRAE=9.167
NC_035084.1	77777252	.	C	T	.	.	MAF_INRAE=11.392;MAF_USDA=6.25
NC_035084.1	77777275	.	C	T	.	.	MAF_INRAE=1.667
NC_035084.1	77777281	.	G	A	.	.	MAF_INRAE=1.667
NC_035084.1	77777286	.	G	T	.	.	MAF_INRAE=27.215;MAF_USDA=31.25
NC_035084.1	77777301	.	C	A	.	.	MAF_USDA=4.918
NC_035084.1	77777307	.	A	C	.	.	MAF_USDA=9.167
NC_035084.1	77777312	.	A	C	.	.	MAF_USDA=5.833
NC_035084.1	77777319	.	C	A	.	.	MAF_USDA=4.098
NC_035084.1	77777323	.	T	C	.	.	MAF_INRAE=3.333
NC_035084.1	77777344	.	C	T	.	.	MAF_USDA=39.583
NC_035084.1	77777364	.	A	G	.	.	MAF_USDA=9.836
NC_035084.1	77777369	.	T	C	.	.	MAF_USDA=7.377
NC_035084.1	77777380	.	C	A	.	.	MAF_USDA=14.706
NC_035084.1	77777414	.	G	C	.	.	MAF_USDA=14.118
NC_035084.1	77777439	.	T	C	.	.	MAF_INRAE=6.962;MAF_USDA=43.75
NC_035084.1	77777502	.	G	A	.	.	MAF_USDA=1.639
NC_035084.1	77777554	.	A	G	.	.	MAF_USDA=13.529
NC_035084.1	77777579	.	C	T	.	.	MAF_USDA=1.639
NC_035084.1	77777615	.	G	A	.	.	MAF_INRAE=19.62;MAF_USDA=8.235
NC_035084.1	77777633	.	C	T	.	.	MAF_INRAE=10.526
NC_035084.1	77777669	.	A	C	.	.	MAF_INRAE=5.833;MAF_USDA=26.471
NC_035084.1	77777680	.	G	A	.	.	MAF_INRAE=36.076;MAF_USDA=30.588
NC_035084.1	77777685	.	G	A	.	.	MAF_INRAE=36.076;MAF_USDA=30.0
NC_035084.1	77777686	.	G	A	.	.	MAF_USDA=22.353
NC_035084.1	77777691	.	T	C	.	.	MAF_INRAE=36.076;MAF_USDA=30.0
NC_035084.1	77777735	.	C	T	.	.	MAF_USDA=1.639
NC_035084.1	77777778	.	G	T	.	.	MAF_INRAE=5.833;MAF_USDA=17.059
NC_035084.1	77777780	.	T	G	.	.	MAF_INRAE=5.833;MAF_USDA=17.059
NC_035084.1	77777834	.	G	A	.	.	MAF_INRAE=10.526
NC_035084.1	77777858	.	C	G	.	.	MAF_USDA=3.279
NC_035084.1	77777867	.	C	A	.	.	MAF_INRAE=5.833;MAF_USDA=4.098
NC_035084.1	77777872	.	G	T	.	.	MAF_INRAE=5.833;MAF_USDA=4.098
NC_035084.1	77777883	.	C	A	.	.	MAF_USDA=1.639
NC_035084.1	77777891	.	A	G	.	.	MAF_INRAE=5.833;MAF_USDA=19.412
NC_035084.1	77777925	.	C	A	.	.	MAF_USDA=3.279
NC_035084.1	77777992	.	C	T	.	.	MAF_USDA=1.639
NC_035084.1	77777995	.	A	T	.	.	MAF_USDA=4.098
NC_035084.1	77778053	.	G	A	.	.	MAF_USDA=3.279
NC_035084.1	77778078	.	C	T	.	.	MAF_USDA=14.754
NC_035084.1	77778082	.	A	G	.	.	MAF_USDA=22.917
NC_035084.1	77778083	.	T	C	.	.	MAF_USDA=14.583
NC_035084.1	77778091	.	A	T	.	.	MAF_USDA=16.667
NC_035084.1	77778093	.	A	G	.	.	MAF_USDA=15.882
NC_035084.1	77778094	.	C	A	.	.	MAF_USDA=18.75
NC_035084.1	77778108	.	A	G	.	.	MAF_USDA=4.706
NC_035084.1	77778121	.	T	C	.	.	MAF_USDA=2.459
NC_035084.1	77778127	.	C	T	.	.	MAF_USDA=4.918
NC_035084.1	77778142	.	C	T	.	.	MAF_USDA=21.765
NC_035084.1	77778156	.	C	T	.	.	MAF_USDA=20.0
NC_035084.1	77778161	.	C	T	.	.	MAF_INRAE=2.5;MAF_USDA=10.656
NC_035084.1	77778166	.	A	T	.	.	MAF_USDA=18.235
NC_035084.1	77778169	.	T	A	.	.	MAF_INRAE=2.5
NC_035084.1	77778182	.	C	T	.	.	MAF_USDA=10.0
NC_035084.1	77778203	.	G	T	.	.	MAF_USDA=12.353
NC_035084.1	77778552	.	T	C	.	.	MAF_USDA=27.083
NC_035084.1	77778563	.	A	T	.	.	MAF_USDA=3.279
NC_035084.1	77778566	.	T	C	.	.	MAF_USDA=5.738
NC_035084.1	77778571	.	T	C	.	.	MAF_USDA=15.882
NC_035084.1	77778587	.	T	G	.	.	MAF_USDA=2.459
NC_035084.1	77778610	.	C	T	.	.	MAF_USDA=1.639
NC_035084.1	77778631	.	C	T	.	.	MAF_USDA=17.647
NC_035084.1	77778684	.	C	A	.	.	MAF_USDA=2.459
NC_035084.1	77778925	.	C	T	.	.	MAF_INRAE=8.333
NC_035084.1	77778977	.	T	A	.	.	MAF_INRAE=2.632
NC_035084.1	77778998	.	C	T	.	.	MAF_INRAE=1.667
NC_035084.1	77779001	.	T	A	.	.	MAF_INRAE=1.667
NC_035084.1	77779048	.	C	T	.	.	MAF_INRAE=1.667
NC_035084.1	77779068	.	G	T	.	.	MAF_USDA=1.639
NC_035084.1	77779112	.	T	C	.	.	MAF_USDA=4.098
NC_035084.1	77779118	.	C	A	.	.	MAF_USDA=4.098
NC_035084.1	77779140	.	A	T	.	.	MAF_INRAE=5.833;MAF_USDA=1.639
NC_035084.1	77779155	.	G	A	.	.	MAF_INRAE=5.833;MAF_USDA=1.639
NC_035084.1	77779167	.	G	T	.	.	MAF_INRAE=10.759;MAF_USDA=12.353
NC_035084.1	77779207	.	A	G	.	.	MAF_USDA=1.639
NC_035084.1	77779208	.	A	C	.	.	MAF_INRAE=10.526;MAF_USDA=9.016
NC_035084.1	77779213	.	A	G	.	.	MAF_INRAE=10.526;MAF_USDA=9.016
NC_035084.1	77779230	.	T	A	.	.	MAF_USDA=1.639
NC_035084.1	77779246	.	C	A	.	.	MAF_USDA=4.098
NC_035084.1	77779255	.	C	T	.	.	MAF_INRAE=5.0;MAF_USDA=4.098
NC_035084.1	77779369	.	A	G	.	.	MAF_USDA=3.279
NC_035084.1	77779406	.	G	A	.	.	MAF_INRAE=5.263
NC_035084.1	77779478	.	C	T	.	.	MAF_USDA=2.459
NC_035084.1	77779576	.	A	G	.	.	MAF_USDA=4.098
NC_035084.1	77779587	.	A	G	.	.	MAF_USDA=1.639
NC_035084.1	77779631	.	T	A	.	.	MAF_USDA=1.639
NC_035084.1	77779671	.	C	T	.	.	MAF_USDA=4.098
NC_035084.1	77779731	.	T	G	.	.	MAF_USDA=4.098
NC_035084.1	77779744	.	A	T	.	.	MAF_INRAE=10.759;MAF_USDA=14.118
NC_035084.1	77779808	.	G	A	.	.	MAF_INRAE=37.975;MAF_USDA=26.471
NC_035084.1	77779857	.	T	C	.	.	MAF_USDA=8.333
NC_035084.1	77779873	.	T	G	.	.	MAF_USDA=8.824
NC_035084.1	77780010	.	T	C	.	.	MAF_USDA=4.098
NC_035084.1	77780011	.	C	G	.	.	MAF_USDA=4.098
NC_035084.1	77780063	.	G	T	.	.	MAF_USDA=1.639
NC_035084.1	77780284	.	G	T	.	.	MAF_INRAE=42.405;MAF_USDA=21.176
NC_035084.1	77780314	.	C	T	.	.	MAF_USDA=4.098
NC_035084.1	77780327	.	T	A	.	.	MAF_INRAE=48.333
NC_035084.1	77780363	.	G	T	.	.	MAF_INRAE=42.405;MAF_USDA=21.176
NC_035084.1	77780382	.	G	A	.	.	MAF_INRAE=5.0;MAF_USDA=2.459
NC_035084.1	77780399	.	T	G	.	.	MAF_USDA=9.016
NC_035084.1	77780469	.	A	C	.	.	MAF_USDA=1.639
NC_035084.1	77780493	.	T	C	.	.	MAF_INRAE=42.405;MAF_USDA=27.647
NC_035084.1	77780667	.	C	T	.	.	MAF_INRAE=42.405;MAF_USDA=32.353
NC_035084.1	77780772	.	C	T	.	.	MAF_USDA=2.459
NC_035084.1	77780997	.	T	C	.	.	MAF_INRAE=41.667
NC_035084.1	77781019	.	T	G	.	.	MAF_USDA=7.059
NC_035084.1	77781035	.	A	T	.	.	MAF_INRAE=5.833;MAF_USDA=24.706
NC_035084.1	77781047	.	C	A	.	.	MAF_INRAE=5.263;MAF_USDA=7.647
NC_035084.1	77781074	.	C	A	.	.	MAF_USDA=4.098
NC_035084.1	77781217	.	T	C	.	.	MAF_INRAE=41.139
NC_035084.1	77781223	.	C	T	.	.	MAF_USDA=6.557
NC_035084.1	77781251	.	T	C	.	.	MAF_INRAE=41.139;MAF_USDA=28.235
NC_035084.1	77781302	.	T	A	.	.	MAF_INRAE=5.833;MAF_USDA=3.279
NC_035084.1	77781323	.	C	T	.	.	MAF_INRAE=10.526
NC_035084.1	77781324	.	G	T	.	.	MAF_INRAE=5.833;MAF_USDA=28.235
NC_035084.1	77781328	.	T	C	.	.	MAF_USDA=3.279
NC_035084.1	77781399	.	C	T	.	.	MAF_USDA=4.098
NC_035084.1	77781492	.	T	C	.	.	MAF_USDA=12.295
NC_035084.1	77781586	.	C	T	.	.	MAF_USDA=18.75
NC_035084.1	77781694	.	T	C	.	.	MAF_USDA=4.098
NC_035084.1	77781722	.	C	A	.	.	MAF_USDA=1.639
NC_035084.1	77781723	.	A	C	.	.	MAF_USDA=1.639
NC_035084.1	77781774	.	T	C	.	.	MAF_INRAE=10.526;MAF_USDA=12.295
NC_035084.1	77781880	.	A	C	.	.	MAF_USDA=1.639
NC_035084.1	77781891	.	C	G	.	.	MAF_USDA=1.639
NC_035084.1	77781927	.	A	C	.	.	MAF_INRAE=10.526;MAF_USDA=17.213
NC_035084.1	77781938	.	C	T	.	.	MAF_INRAE=10.526;MAF_USDA=4.098
NC_035084.1	77782045	.	A	G	.	.	MAF_USDA=2.459
NC_035084.1	77782064	.	A	G	.	.	MAF_USDA=4.098
NC_035084.1	77782105	.	T	C	.	.	MAF_INRAE=10.526;MAF_USDA=9.836
NC_035084.1	77782158	.	A	G	.	.	MAF_USDA=1.639
NC_035084.1	77782212	.	G	A	.	.	MAF_USDA=1.639
NC_035084.1	77782262	.	G	A	.	.	MAF_USDA=1.639
NC_035084.1	77782316	.	C	T	.	.	MAF_USDA=3.279
NC_035084.1	77782363	.	G	C	.	.	MAF_USDA=7.377
NC_035084.1	77782405	.	C	T	.	.	MAF_INRAE=31.646;MAF_USDA=5.738
NC_035084.1	77782455	.	A	G	.	.	MAF_INRAE=10.526;MAF_USDA=3.279
NC_035084.1	77782456	.	C	G	.	.	MAF_INRAE=5.833
NC_035084.1	77782461	.	T	G	.	.	MAF_INRAE=5.0;MAF_USDA=4.098
NC_035084.1	77782462	.	G	T	.	.	MAF_INRAE=5.0;MAF_USDA=4.098
NC_035084.1	77782475	.	G	C	.	.	MAF_INRAE=5.0;MAF_USDA=4.098
NC_035084.1	77782520	.	A	G	.	.	MAF_INRAE=34.177;MAF_USDA=15.833
NC_035084.1	77782543	.	G	T	.	.	MAF_INRAE=13.291;MAF_USDA=17.857
NC_035084.1	77782545	.	G	C	.	.	MAF_INRAE=10.833;MAF_USDA=18.452
NC_035084.1	77782576	.	C	T	.	.	MAF_USDA=8.824
NC_035084.1	77782585	.	C	A	.	.	MAF_USDA=1.639
NC_035084.1	77782668	.	C	T	.	.	MAF_USDA=4.098
NC_035084.1	77782672	.	A	G	.	.	MAF_INRAE=46.203;MAF_USDA=22.131
NC_035084.1	77782693	.	T	G	.	.	MAF_INRAE=10.759;MAF_USDA=44.118
NC_035084.1	77782695	.	A	C	.	.	MAF_INRAE=41.667;MAF_USDA=37.059
NC_035084.1	77782713	.	A	G	.	.	MAF_USDA=4.098
NC_035084.1	77782715	.	A	G	.	.	MAF_USDA=10.588
NC_035084.1	77782716	.	T	C	.	.	MAF_USDA=48.235
NC_035084.1	77782741	.	G	A	.	.	MAF_USDA=1.639
NC_035084.1	77782753	.	C	T	.	.	MAF_USDA=2.459
NC_035084.1	77782757	.	G	A	.	.	MAF_USDA=3.279
NC_035084.1	77782763	.	A	G	.	.	MAF_USDA=1.639
NC_035084.1	77782901	.	G	A	.	.	MAF_USDA=3.279
NC_035084.1	77782976	.	C	T	.	.	MAF_USDA=1.639
NC_035084.1	77782985	.	T	G	.	.	MAF_USDA=8.235
NC_035084.1	77783028	.	C	T	.	.	MAF_USDA=1.639
NC_035084.1	77783054	.	T	A	.	.	MAF_INRAE=24.684;MAF_USDA=7.647
NC_035084.1	77783077	.	C	A	.	.	MAF_USDA=8.235
NC_035084.1	77783144	.	C	A	.	.	MAF_USDA=1.639
NC_035084.1	77783176	.	A	G	.	.	MAF_USDA=1.639
NC_035084.1	77783177	.	C	T	.	.	MAF_USDA=2.459
NC_035084.1	77783187	.	C	G	.	.	MAF_INRAE=10.833;MAF_USDA=3.279
NC_035084.1	77783192	.	C	G	.	.	MAF_USDA=16.471
NC_035084.1	77783217	.	A	G	.	.	MAF_INRAE=10.127;MAF_USDA=3.279
NC_035084.1	77783233	.	C	A	.	.	MAF_USDA=4.918
NC_035084.1	77783279	.	C	T	.	.	MAF_USDA=9.016
NC_035084.1	77783292	.	C	T	.	.	MAF_USDA=9.016
NC_035084.1	77783299	.	A	G	.	.	MAF_USDA=3.279
NC_035084.1	77783302	.	A	T	.	.	MAF_USDA=9.016
NC_035084.1	77783326	.	A	G	.	.	MAF_USDA=8.197
NC_035084.1	77783333	.	C	A	.	.	MAF_USDA=4.706
NC_035084.1	77783335	.	A	G	.	.	MAF_USDA=9.016
NC_035084.1	77783354	.	T	A	.	.	MAF_USDA=6.557
NC_035084.1	77783363	.	A	G	.	.	MAF_USDA=6.471
NC_035084.1	77783372	.	G	C	.	.	MAF_USDA=2.459
NC_035084.1	77783375	.	G	A	.	.	MAF_USDA=8.197
NC_035084.1	77783393	.	G	A	.	.	MAF_USDA=6.25
NC_035084.1	77783462	.	T	A	.	.	MAF_USDA=22.353
NC_035084.1	77783469	.	C	A	.	.	MAF_USDA=30.328
NC_035084.1	77783471	.	A	G	.	.	MAF_USDA=35.882
NC_035084.1	77783473	.	T	C	.	.	MAF_USDA=37.5
NC_035084.1	77783626	.	C	A	.	.	MAF_USDA=5.932
NC_035084.1	77783803	.	G	A	.	.	MAF_USDA=2.542
NC_035084.1	77783804	.	T	C	.	.	MAF_USDA=1.695
NC_035084.1	77783901	.	C	T	.	.	MAF_USDA=4.237
NC_035084.1	77783903	.	G	T	.	.	MAF_USDA=45.181
NC_035084.1	77784025	.	C	T	.	.	MAF_USDA=9.524
NC_035084.1	77784034	.	T	G	.	.	MAF_USDA=37.5
NC_035084.1	77784037	.	C	A	.	.	MAF_USDA=5.833
NC_035084.1	77784158	.	A	G	.	.	MAF_INRAE=11.667
NC_035084.1	77784222	.	A	T	.	.	MAF_USDA=2.083
NC_035084.1	77784226	.	GTAG	GTAC	.	.	MAF_USDA=18.75
NC_035084.1	77784384	.	T	C	.	.	MAF_INRAE=42.405;MAF_USDA=24.706
NC_035084.1	77784404	.	G	A	.	.	MAF_USDA=14.583
NC_035084.1	77784457	.	C	T	.	.	MAF_INRAE=5.833;MAF_USDA=4.706
NC_035084.1	77784469	.	A	C	.	.	MAF_USDA=40.361
NC_035084.1	77784479	.	T	A	.	.	MAF_USDA=12.5
NC_035084.1	77784520	.	A	T	.	.	MAF_INRAE=25.949;MAF_USDA=20.588
NC_035084.1	77784562	.	C	T	.	.	MAF_USDA=2.459
NC_035084.1	77784574	.	A	C	.	.	MAF_USDA=8.333
NC_035084.1	77784620	.	C	T	.	.	MAF_INRAE=31.646;MAF_USDA=6.557
NC_035084.1	77784632	.	G	A	.	.	MAF_INRAE=10.127;MAF_USDA=16.471
NC_035084.1	77784638	.	A	G	.	.	MAF_USDA=2.459
NC_035084.1	77784670	.	G	T	.	.	MAF_INRAE=31.646;MAF_USDA=5.738
NC_035084.1	77784707	.	T	C	.	.	MAF_USDA=4.098
NC_035084.1	77784905	.	T	C	.	.	MAF_USDA=48.235
NC_035084.1	77784927	.	G	A	.	.	MAF_INRAE=41.772;MAF_USDA=31.176
NC_035084.1	77784934	.	T	G	.	.	MAF_INRAE=36.842;MAF_USDA=48.235
NC_035084.1	77784973	.	C	T	.	.	MAF_USDA=1.639
NC_035084.1	77784986	.	T	A	.	.	MAF_USDA=20.833
NC_035084.1	77784992	.	T	A	.	.	MAF_USDA=20.833
NC_035084.1	77785000	.	C	T	.	.	MAF_USDA=47.917
NC_035084.1	77785003	.	G	A	.	.	MAF_USDA=47.917
NC_035084.1	77785030	.	C	T	.	.	MAF_USDA=5.488
NC_035084.1	77785035	.	G	A	.	.	MAF_INRAE=45.833;MAF_USDA=35.976
NC_035084.1	77785038	.	G	T	.	.	MAF_INRAE=45.833;MAF_USDA=38.415
NC_035084.1	77785098	.	C	T	.	.	MAF_INRAE=5.696;MAF_USDA=20.833
NC_035084.1	77785104	.	G	C	.	.	MAF_INRAE=36.842;MAF_USDA=47.059
NC_035084.1	77785109	.	G	A	.	.	MAF_INRAE=5.696;MAF_USDA=22.917
NC_035084.1	77785124	.	A	C	.	.	MAF_INRAE=5.696;MAF_USDA=15.294
NC_035084.1	77785148	.	G	A	.	.	MAF_INRAE=31.579;MAF_USDA=45.833
NC_035084.1	77785170	.	G	A	.	.	MAF_USDA=3.333
NC_035084.1	77785177	.	A	C	.	.	MAF_USDA=41.667
NC_035084.1	77785179	.	C	G	.	.	MAF_INRAE=10.526
NC_035084.1	77785207	.	G	C	.	.	MAF_USDA=1.695
NC_035084.1	77785221	.	A	T	.	.	MAF_USDA=41.304
NC_035084.1	77785242	.	T	C	.	.	MAF_USDA=50.0
NC_035084.1	77785710	.	G	A	.	.	MAF_USDA=27.381
NC_035084.1	77785732	.	C	A	.	.	MAF_INRAE=10.127;MAF_USDA=16.071
NC_035084.1	77785746	.	G	A	.	.	MAF_USDA=28.571
NC_035084.1	77785767	.	C	A	.	.	MAF_USDA=28.824
NC_035084.1	77785788	.	A	T	.	.	MAF_USDA=1.639
NC_035084.1	77785803	.	A	G	.	.	MAF_USDA=19.412
NC_035084.1	77785847	.	G	A	.	.	MAF_USDA=2.459
NC_035084.1	77785894	.	T	C	.	.	MAF_USDA=6.25
NC_035084.1	77785898	.	G	T	.	.	MAF_INRAE=20.253;MAF_USDA=17.647
NC_035084.1	77785937	.	A	G	.	.	MAF_INRAE=48.101;MAF_USDA=47.059
NC_035084.1	77785978	.	A	G	.	.	MAF_INRAE=7.5;MAF_USDA=20.833
NC_035084.1	77785979	.	C	G	.	.	MAF_INRAE=34.167;MAF_USDA=5.932
NC_035084.1	77785985	.	A	G	.	.	MAF_INRAE=7.5;MAF_USDA=16.265
NC_035084.1	77785997	.	A	G	.	.	MAF_INRAE=45.0;MAF_USDA=26.506
NC_035084.1	77785998	.	G	T	.	.	MAF_INRAE=34.167;MAF_USDA=5.932
NC_035084.1	77786010	.	C	A	.	.	MAF_INRAE=34.167;MAF_USDA=5.932
NC_035084.1	77786022	.	A	T	.	.	MAF_INRAE=10.833;MAF_USDA=21.687
NC_035084.1	77786038	.	G	A	.	.	MAF_USDA=10.843
NC_035084.1	77786041	.	A	C	.	.	MAF_INRAE=6.667;MAF_USDA=16.867
NC_035084.1	77786091	.	C	G	.	.	MAF_USDA=5.085
NC_035084.1	77786099	.	G	T	.	.	MAF_INRAE=6.667;MAF_USDA=17.47
NC_035084.1	77786163	.	G	A	.	.	MAF_INRAE=10.0;MAF_USDA=3.39
NC_035084.1	77786176	.	T	C	.	.	MAF_INRAE=5.0;MAF_USDA=15.254
NC_035084.1	77786239	.	C	T	.	.	MAF_USDA=2.542
NC_035084.1	77786255	.	A	G	.	.	MAF_USDA=2.542
NC_035084.1	77786257	.	G	T	.	.	MAF_INRAE=10.833;MAF_USDA=22.289
NC_035084.1	77786306	.	T	C	.	.	MAF_INRAE=5.833;MAF_USDA=6.78
NC_035084.1	77786376	.	G	A	.	.	MAF_INRAE=10.833;MAF_USDA=21.687
NC_035084.1	77786379	.	T	G	.	.	MAF_INRAE=10.833;MAF_USDA=21.084
NC_035084.1	77786391	.	A	C	.	.	MAF_INRAE=4.167;MAF_USDA=20.833
NC_035084.1	77786452	.	G	T	.	.	MAF_USDA=1.639
NC_035084.1	77786475	.	C	G	.	.	MAF_INRAE=45.57;MAF_USDA=28.824
NC_035084.1	77786477	.	G	A	.	.	MAF_USDA=2.459
NC_035084.1	77786479	.	A	G	.	.	MAF_USDA=10.0
NC_035084.1	77786487	.	C	A	.	.	MAF_USDA=2.459
NC_035084.1	77786545	.	C	T	.	.	MAF_USDA=30.488
NC_035084.1	77786593	.	G	T	.	.	MAF_INRAE=11.392;MAF_USDA=21.176
NC_035084.1	77786597	.	T	C	.	.	MAF_INRAE=32.911;MAF_USDA=14.118
NC_035084.1	77786612	.	G	T	.	.	MAF_INRAE=4.167;MAF_USDA=8.235
NC_035084.1	77786618	.	G	T	.	.	MAF_INRAE=5.0;MAF_USDA=8.235
NC_035084.1	77786632	.	C	T	.	.	MAF_INRAE=5.0;MAF_USDA=10.417
NC_035084.1	77786634	.	G	A	.	.	MAF_INRAE=5.0;MAF_USDA=6.25
NC_035084.1	77786642	.	A	G	.	.	MAF_INRAE=11.392;MAF_USDA=22.353
NC_035084.1	77786671	.	A	C	.	.	MAF_INRAE=16.456;MAF_USDA=34.118
NC_035084.1	77786674	.	T	C	.	.	MAF_INRAE=16.667;MAF_USDA=32.941
NC_035084.1	77786685	.	C	T	.	.	MAF_INRAE=11.392;MAF_USDA=21.765
NC_035084.1	77786687	.	C	A	.	.	MAF_USDA=1.639
NC_035084.1	77786736	.	T	C	.	.	MAF_INRAE=2.5;MAF_USDA=11.905
NC_035084.1	77786791	.	C	T	.	.	MAF_USDA=15.294
NC_035084.1	77786793	.	T	G	.	.	MAF_USDA=15.294
NC_035084.1	77786796	.	C	T	.	.	MAF_USDA=14.118
NC_035084.1	77786800	.	A	G	.	.	MAF_USDA=13.529
NC_035084.1	77786806	.	G	A	.	.	MAF_INRAE=25.316;MAF_USDA=8.235
NC_035084.1	77786811	.	A	T	.	.	MAF_INRAE=31.579;MAF_USDA=8.197
NC_035084.1	77786814	.	T	C	.	.	MAF_USDA=15.882
NC_035084.1	77786827	.	A	C	.	.	MAF_USDA=38.235
NC_035084.1	77786839	.	G	A	.	.	MAF_USDA=1.639
NC_035084.1	77786842	.	G	T	.	.	MAF_INRAE=8.861;MAF_USDA=21.176
NC_035084.1	77786885	.	A	G	.	.	MAF_USDA=16.471
NC_035084.1	77786902	.	A	T	.	.	MAF_INRAE=8.861;MAF_USDA=21.765
NC_035084.1	77786927	.	T	C	.	.	MAF_USDA=38.824
NC_035084.1	77786934	.	A	G	.	.	MAF_USDA=18.235
NC_035084.1	77786967	.	C	T	.	.	MAF_USDA=17.059
NC_035084.1	77786996	.	A	C	.	.	MAF_USDA=40.0
NC_035084.1	77786997	.	T	G	.	.	MAF_USDA=17.059
NC_035084.1	77787005	.	A	T	.	.	MAF_INRAE=9.494;MAF_USDA=41.667
NC_035084.1	77787047	.	T	C	.	.	MAF_USDA=1.639
NC_035084.1	77787102	.	T	C	.	.	MAF_INRAE=5.696;MAF_USDA=16.471
NC_035084.1	77787116	.	T	C	.	.	MAF_INRAE=40.506;MAF_USDA=47.647
NC_035084.1	77787124	.	A	C	.	.	MAF_INRAE=31.646;MAF_USDA=10.588
NC_035084.1	77787135	.	G	A	.	.	MAF_INRAE=3.797;MAF_USDA=15.882
NC_035084.1	77787148	.	C	A	.	.	MAF_INRAE=3.797;MAF_USDA=15.476
NC_035084.1	77787160	.	A	C	.	.	MAF_INRAE=25.316;MAF_USDA=8.333
NC_035084.1	77787182	.	A	G	.	.	MAF_INRAE=4.43;MAF_USDA=10.714
NC_035084.1	77787183	.	A	C	.	.	MAF_INRAE=4.167;MAF_USDA=7.5
NC_035084.1	77787184	.	A	G	.	.	MAF_INRAE=4.167;MAF_USDA=8.929
NC_035084.1	77787210	.	A	G	.	.	MAF_INRAE=16.456;MAF_USDA=34.706
NC_035084.1	77787223	.	C	T	.	.	MAF_INRAE=16.456;MAF_USDA=35.294
NC_035084.1	77787224	.	A	T	.	.	MAF_INRAE=5.833;MAF_USDA=13.529
NC_035084.1	77787231	.	A	T	.	.	MAF_INRAE=16.456;MAF_USDA=36.471
NC_035084.1	77787247	.	T	A	.	.	MAF_INRAE=17.089;MAF_USDA=37.059
NC_035084.1	77787276	.	G	T	.	.	MAF_INRAE=35.443;MAF_USDA=32.353
NC_035084.1	77787334	.	G	T	.	.	MAF_USDA=29.268
NC_035084.1	77787335	.	C	T	.	.	MAF_USDA=28.659
NC_035084.1	77787336	.	A	C	.	.	MAF_USDA=28.659
NC_035084.1	77787363	.	T	C	.	.	MAF_INRAE=17.089;MAF_USDA=38.235
NC_035084.1	77787371	.	T	G	.	.	MAF_INRAE=10.759;MAF_USDA=21.765
NC_035084.1	77787377	.	C	T	.	.	MAF_INRAE=17.089;MAF_USDA=38.824
NC_035084.1	77787394	.	G	A	.	.	MAF_INRAE=6.329;MAF_USDA=17.059
NC_035084.1	77787459	.	A	C	.	.	MAF_INRAE=10.759;MAF_USDA=17.059
NC_035084.1	77787470	.	C	A	.	.	MAF_INRAE=17.089;MAF_USDA=37.5
NC_035084.1	77787471	.	G	A	.	.	MAF_USDA=10.0
NC_035084.1	77787482	.	T	C	.	.	MAF_INRAE=6.329;MAF_USDA=17.647
NC_035084.1	77787561	.	C	A	.	.	MAF_INRAE=6.329;MAF_USDA=15.882
NC_035084.1	77787586	.	C	A	.	.	MAF_USDA=39.583
NC_035084.1	77787629	.	A	G	.	.	MAF_INRAE=11.392;MAF_USDA=21.765
NC_035084.1	77787652	.	A	T	.	.	MAF_USDA=1.639
NC_035084.1	77787696	.	T	G	.	.	MAF_INRAE=17.089;MAF_USDA=36.471
NC_035084.1	77787697	.	A	T	.	.	MAF_INRAE=10.833;MAF_USDA=20.588
NC_035084.1	77787722	.	T	A	.	.	MAF_INRAE=6.329;MAF_USDA=15.882
NC_035084.1	77787891	.	T	G	.	.	MAF_INRAE=8.861;MAF_USDA=31.25
NC_035084.1	77787892	.	T	A	.	.	MAF_INRAE=8.333;MAF_USDA=35.417
NC_035084.1	77787922	.	A	C	.	.	MAF_INRAE=10.759;MAF_USDA=20.0
NC_035084.1	77787925	.	C	T	.	.	MAF_INRAE=10.833;MAF_USDA=20.0
NC_035084.1	77787937	.	G	A	.	.	MAF_INRAE=6.667;MAF_USDA=16.471
NC_035084.1	77787978	.	T	C	.	.	MAF_INRAE=30.0;MAF_USDA=8.824
NC_035084.1	77787994	.	C	T	.	.	MAF_INRAE=5.696;MAF_USDA=15.476
NC_035084.1	77788112	.	G	A	.	.	MAF_USDA=4.098
NC_035084.1	77788151	.	G	A	.	.	MAF_INRAE=10.759;MAF_USDA=22.941
NC_035084.1	77788171	.	G	A	.	.	MAF_USDA=10.588
NC_035084.1	77788178	.	A	G	.	.	MAF_INRAE=10.759;MAF_USDA=21.176
NC_035084.1	77788198	.	C	A	.	.	MAF_INRAE=10.759;MAF_USDA=21.176
NC_035084.1	77788224	.	A	C	.	.	MAF_INRAE=17.089;MAF_USDA=36.471
NC_035084.1	77788235	.	G	C	.	.	MAF_INRAE=30.833;MAF_USDA=8.824
NC_035084.1	77788289	.	A	C	.	.	MAF_INRAE=48.333;MAF_USDA=46.429
NC_035084.1	77788352	.	C	T	.	.	MAF_INRAE=10.759;MAF_USDA=21.765
NC_035084.1	77788353	.	C	A	.	.	MAF_USDA=3.279
NC_035084.1	77788421	.	T	C	.	.	MAF_INRAE=10.759;MAF_USDA=21.176
NC_035084.1	77788444	.	G	A	.	.	MAF_USDA=4.098
NC_035084.1	77788449	.	G	T	.	.	MAF_INRAE=10.833;MAF_USDA=4.098
NC_035084.1	77788460	.	C	T	.	.	MAF_USDA=8.333
NC_035084.1	77788467	.	A	G	.	.	MAF_INRAE=10.833;MAF_USDA=9.016
NC_035084.1	77788488	.	G	T	.	.	MAF_INRAE=10.759;MAF_USDA=21.176
NC_035084.1	77788495	.	C	T	.	.	MAF_INRAE=10.759;MAF_USDA=21.176
NC_035084.1	77788517	.	G	A	.	.	MAF_USDA=4.167
NC_035084.1	77788542	.	T	A	.	.	MAF_USDA=4.167
NC_035084.1	77788543	.	T	A	.	.	MAF_USDA=4.167
NC_035084.1	77788544	.	C	G	.	.	MAF_USDA=4.167
NC_035084.1	77788566	.	C	T	.	.	MAF_USDA=14.583
NC_035084.1	77788572	.	A	G	.	.	MAF_INRAE=10.759;MAF_USDA=21.765
NC_035084.1	77788587	.	A	C	.	.	MAF_INRAE=10.759;MAF_USDA=21.765
NC_035084.1	77788604	.	C	A	.	.	MAF_INRAE=10.759;MAF_USDA=21.765
NC_035084.1	77788635	.	G	A	.	.	MAF_INRAE=10.759;MAF_USDA=21.765
NC_035084.1	77788716	.	T	C	.	.	MAF_INRAE=10.759;MAF_USDA=21.765
NC_035084.1	77788717	.	G	A	.	.	MAF_INRAE=10.833;MAF_USDA=21.176
NC_035084.1	77788746	.	G	A	.	.	MAF_USDA=1.639
NC_035084.1	77788765	.	T	G	.	.	MAF_INRAE=10.127;MAF_USDA=21.176
NC_035084.1	77788810	.	CT	CG	.	.	MAF_USDA=2.083
NC_035084.1	77788821	.	G	T	.	.	MAF_INRAE=37.5;MAF_USDA=25.294
NC_035084.1	77788828	.	T	C	.	.	MAF_INRAE=10.833;MAF_USDA=4.918
NC_035084.1	77788874	.	A	C	.	.	MAF_INRAE=36.667;MAF_USDA=24.706
NC_035084.1	77788918	.	C	T	.	.	MAF_INRAE=37.5;MAF_USDA=24.118
NC_035084.1	77788926	.	G	T	.	.	MAF_USDA=2.459
NC_035084.1	77788937	.	C	G	.	.	MAF_INRAE=37.5;MAF_USDA=24.118
NC_035084.1	77789018	.	C	T	.	.	MAF_INRAE=10.759;MAF_USDA=21.176
NC_035084.1	77789099	.	G	A	.	.	MAF_USDA=2.459
NC_035084.1	77789113	.	G	T	.	.	MAF_USDA=10.588
NC_035084.1	77789142	.	G	T	.	.	MAF_INRAE=9.494;MAF_USDA=19.048
NC_035084.1	77789158	.	A	T	.	.	MAF_INRAE=10.127;MAF_USDA=41.667
NC_035084.1	77789159	.	A	T	.	.	MAF_USDA=23.529
NC_035084.1	77789165	.	A	T	.	.	MAF_USDA=42.353
NC_035084.1	77789166	.	A	T	.	.	MAF_USDA=39.583
NC_035084.1	77789585	.	G	C	.	.	MAF_INRAE=1.667
NC_035084.1	77789589	.	G	T	.	.	MAF_USDA=6.557
NC_035084.1	77789590	.	A	G	.	.	MAF_INRAE=32.5;MAF_USDA=9.412
NC_035084.1	77789621	.	A	C	.	.	MAF_USDA=29.167
NC_035084.1	77789637	.	A	T	.	.	MAF_USDA=27.083
NC_035084.1	77789648	.	G	A	.	.	MAF_USDA=29.167
NC_035084.1	77789655	.	C	T	.	.	MAF_USDA=27.083
NC_035084.1	77789658	.	G	T	.	.	MAF_USDA=27.083
NC_035084.1	77789659	.	C	T	.	.	MAF_USDA=29.167
NC_035084.1	77789689	.	A	G	.	.	MAF_INRAE=17.5
NC_035084.1	77789785	.	C	A	.	.	MAF_INRAE=9.167
NC_035084.1	77789808	.	C	T	.	.	MAF_INRAE=9.167
NC_035084.1	77789822	.	T	A	.	.	MAF_INRAE=9.167
NC_035084.1	77789826	.	T	G	.	.	MAF_INRAE=42.5
NC_035084.1	77789877	.	T	G	.	.	MAF_INRAE=8.333
NC_035084.1	77789910	.	A	C	.	.	MAF_INRAE=8.333
NC_035084.1	77789912	.	T	A	.	.	MAF_INRAE=8.333
NC_035084.1	77789959	.	C	T	.	.	MAF_INRAE=7.5
NC_035084.1	77790075	.	C	A	.	.	MAF_INRAE=5.263;MAF_USDA=10.843
NC_035084.1	77790085	.	C	T	.	.	MAF_USDA=33.333
NC_035084.1	77790094	.	G	C	.	.	MAF_USDA=33.333
NC_035084.1	77790112	.	G	A	.	.	MAF_INRAE=3.333;MAF_USDA=17.262
NC_035084.1	77790141	.	G	T	.	.	MAF_USDA=3.279
NC_035084.1	77790146	.	A	T	.	.	MAF_INRAE=7.5;MAF_USDA=41.667
NC_035084.1	77790173	.	T	C	.	.	MAF_INRAE=9.167;MAF_USDA=20.588
NC_035084.1	77790175	.	A	C	.	.	MAF_INRAE=9.167;MAF_USDA=21.176
NC_035084.1	77790248	.	T	C	.	.	MAF_INRAE=10.127;MAF_USDA=20.0
NC_035084.1	77790250	.	GC	GT	.	.	MAF_USDA=20.833
NC_035084.1	77790251	.	C	T	.	.	MAF_INRAE=45.833;MAF_USDA=26.23
NC_035084.1	77790266	.	G	A	.	.	MAF_INRAE=10.127;MAF_USDA=21.176
NC_035084.1	77790268	.	G	T	.	.	MAF_INRAE=10.0;MAF_USDA=21.176
NC_035084.1	77790271	.	A	G	.	.	MAF_INRAE=10.0;MAF_USDA=21.176
NC_035084.1	77790322	.	C	T	.	.	MAF_INRAE=10.127;MAF_USDA=21.765
NC_035084.1	77790326	.	A	C	.	.	MAF_INRAE=10.0;MAF_USDA=21.176
NC_035084.1	77790340	.	A	C	.	.	MAF_INRAE=6.329;MAF_USDA=16.471
NC_035084.1	77790346	.	G	C	.	.	MAF_INRAE=10.127;MAF_USDA=21.765
NC_035084.1	77790352	.	C	T	.	.	MAF_INRAE=31.646;MAF_USDA=6.557
NC_035084.1	77790366	.	T	C	.	.	MAF_INRAE=39.241;MAF_USDA=27.059
NC_035084.1	77790391	.	T	C	.	.	MAF_INRAE=10.127;MAF_USDA=21.765
NC_035084.1	77790396	.	C	A	.	.	MAF_INRAE=6.329;MAF_USDA=10.588
NC_035084.1	77790416	.	G	C	.	.	MAF_INRAE=10.0;MAF_USDA=41.667
NC_035084.1	77790418	.	G	A	.	.	MAF_INRAE=35.0
NC_035084.1	77790419	.	T	A	.	.	MAF_INRAE=10.0;MAF_USDA=41.667
NC_035084.1	77790446	.	C	T	.	.	MAF_INRAE=10.759;MAF_USDA=20.588
NC_035084.1	77790454	.	T	C	.	.	MAF_INRAE=10.759;MAF_USDA=20.588
NC_035084.1	77790573	.	T	C	.	.	MAF_INRAE=6.329;MAF_USDA=17.059
NC_035084.1	77790574	.	G	T	.	.	MAF_INRAE=6.667;MAF_USDA=17.059
NC_035084.1	77790653	.	C	T	.	.	MAF_INRAE=10.759;MAF_USDA=41.667
NC_035084.1	77790708	.	T	C	.	.	MAF_INRAE=10.833;MAF_USDA=3.279
NC_035084.1	77790720	.	T	A	.	.	MAF_INRAE=10.759;MAF_USDA=23.529
NC_035084.1	77790741	.	C	T	.	.	MAF_INRAE=10.759;MAF_USDA=16.471
NC_035084.1	77790748	.	C	T	.	.	MAF_USDA=1.639
NC_035084.1	77790750	.	G	T	.	.	MAF_USDA=1.639
NC_035084.1	77790751	.	T	A	.	.	MAF_INRAE=10.759;MAF_USDA=22.941
NC_035084.1	77790780	.	A	T	.	.	MAF_INRAE=5.263;MAF_USDA=15.882
NC_035084.1	77790919	.	A	G	.	.	MAF_INRAE=10.759;MAF_USDA=22.353
NC_035084.1	77790964	.	G	C	.	.	MAF_USDA=8.197
NC_035084.1	77790980	.	A	G	.	.	MAF_INRAE=10.127;MAF_USDA=21.176
NC_035084.1	77791030	.	G	A	.	.	MAF_INRAE=17.089;MAF_USDA=30.0
NC_035084.1	77791141	.	G	A	.	.	MAF_INRAE=6.667;MAF_USDA=35.417
NC_035084.1	77791176	.	G	A	.	.	MAF_INRAE=4.167
NC_035084.1	77791189	.	G	A	.	.	MAF_INRAE=3.333
NC_035084.1	77791201	.	A	G	.	.	MAF_USDA=27.083
NC_035084.1	77791217	.	G	A	.	.	MAF_INRAE=1.667;MAF_USDA=14.583
NC_035084.1	77791286	.	A	G	.	.	MAF_INRAE=2.632
NC_035084.1	77791303	.	CTGTGTGTGTGG	CTGTGTGTGTGA	.	.	MAF_USDA=12.5
NC_035084.1	77791896	.	A	G	.	.	MAF_USDA=20.0
NC_035084.1	77792321	.	T	G	.	.	MAF_INRAE=16.456;MAF_USDA=25.294
NC_035084.1	77792434	.	T	A	.	.	MAF_INRAE=31.646;MAF_USDA=4.098
NC_035084.1	77792436	.	C	T	.	.	MAF_USDA=1.639
NC_035084.1	77792458	.	T	G	.	.	MAF_INRAE=5.263;MAF_USDA=7.059
NC_035084.1	77792740	.	T	G	.	.	MAF_USDA=14.706
NC_035084.1	77792791	.	G	T	.	.	MAF_USDA=3.279
NC_035084.1	77792807	.	C	T	.	.	MAF_USDA=2.459
NC_035084.1	77792821	.	G	A	.	.	MAF_USDA=1.639
NC_035084.1	77792839	.	C	T	.	.	MAF_USDA=8.333
NC_035084.1	77792842	.	T	G	.	.	MAF_USDA=4.098
NC_035084.1	77792922	.	G	A	.	.	MAF_INRAE=3.333
NC_035084.1	77792923	.	A	G	.	.	MAF_USDA=5.294
NC_035084.1	77792924	.	G	T	.	.	MAF_USDA=5.294
NC_035084.1	77792982	.	T	C	.	.	MAF_USDA=4.098
NC_035084.1	77793019	.	T	G	.	.	MAF_USDA=5.738
NC_035084.1	77793039	.	G	A	.	.	MAF_INRAE=5.833;MAF_USDA=15.294
NC_035084.1	77793151	.	G	A	.	.	MAF_USDA=11.176
NC_035084.1	77793212	.	A	G	.	.	MAF_USDA=27.083
NC_035084.1	77793309	.	G	A	.	.	MAF_USDA=8.333
NC_035084.1	77794505	.	GA	GG	.	.	MAF_USDA=12.5
NC_035084.1	77794514	.	C	T	.	.	MAF_USDA=5.294
NC_035084.1	77794524	.	T	A	.	.	MAF_USDA=6.557
NC_035084.1	77794529	.	G	T	.	.	MAF_USDA=8.333
NC_035084.1	77794535	.	T	C	.	.	MAF_USDA=14.583
NC_035084.1	77794536	.	GA	GC	.	.	MAF_USDA=22.917
NC_035084.1	77794537	.	A	C	.	.	MAF_USDA=6.557
NC_035084.1	77794543	.	T	G	.	.	MAF_USDA=12.5
NC_035084.1	77794561	.	A	G	.	.	MAF_USDA=8.333
NC_035084.1	77794567	.	T	C	.	.	MAF_USDA=6.557
NC_035084.1	77794568	.	G	T	.	.	MAF_USDA=3.279
NC_035084.1	77794596	.	T	C	.	.	MAF_INRAE=4.167
NC_035084.1	77794609	.	A	G	.	.	MAF_USDA=45.833
NC_035084.1	77794614	.	T	C	.	.	MAF_USDA=5.738
NC_035084.1	77794617	.	G	T	.	.	MAF_USDA=33.333
NC_035084.1	77794625	.	A	G	.	.	MAF_USDA=50.0
NC_035084.1	77794642	.	C	T	.	.	MAF_USDA=4.118
NC_035084.1	77794645	.	G	A	.	.	MAF_INRAE=4.167
NC_035084.1	77794751	.	T	C	.	.	MAF_USDA=8.197
NC_035084.1	77794780	.	A	G	.	.	MAF_INRAE=1.667;MAF_USDA=16.471
NC_035084.1	77794782	.	T	A	.	.	MAF_INRAE=1.667
NC_035084.1	77794786	.	T	A	.	.	MAF_USDA=18.75
NC_035084.1	77794787	.	A	G	.	.	MAF_INRAE=1.667;MAF_USDA=22.917
NC_035084.1	77794788	.	C	A	.	.	MAF_INRAE=1.667
NC_035084.1	77794822	.	A	G	.	.	MAF_USDA=1.639
NC_035084.1	77794850	.	A	T	.	.	MAF_USDA=8.197
NC_035084.1	77794892	.	G	A	.	.	MAF_USDA=1.639
NC_035084.1	77794893	.	C	T	.	.	MAF_USDA=1.639
NC_035084.1	77794910	.	A	T	.	.	MAF_USDA=1.639
NC_035084.1	77794914	.	T	A	.	.	MAF_USDA=1.639
NC_035084.1	77794934	.	C	G	.	.	MAF_USDA=1.639
NC_035084.1	77794979	.	A	G	.	.	MAF_USDA=5.738
NC_035084.1	77795053	.	C	T	.	.	MAF_INRAE=44.304;MAF_USDA=36.471
NC_035084.1	77795054	.	A	C	.	.	MAF_USDA=5.738
NC_035084.1	77795086	.	G	A	.	.	MAF_USDA=9.412
NC_035084.1	77795116	.	A	G	.	.	MAF_INRAE=5.263;MAF_USDA=4.118
NC_035084.1	77795120	.	T	C	.	.	MAF_USDA=8.824
NC_035084.1	77795232	.	G	T	.	.	MAF_USDA=10.0
NC_035084.1	77795318	.	T	C	.	.	MAF_USDA=8.235
NC_035084.1	77795322	.	G	C	.	.	MAF_USDA=9.412
NC_035084.1	77795335	.	A	G	.	.	MAF_USDA=10.588
NC_035084.1	77795343	.	A	G	.	.	MAF_USDA=10.588
NC_035084.1	77795375	.	T	C	.	.	MAF_USDA=4.098
NC_035084.1	77795376	.	G	T	.	.	MAF_USDA=10.0
NC_035084.1	77795467	.	T	G	.	.	MAF_INRAE=43.038;MAF_USDA=47.059
NC_035084.1	77795525	.	T	A	.	.	MAF_USDA=11.176
NC_035084.1	77795584	.	T	C	.	.	MAF_USDA=10.588
NC_035084.1	77795642	.	C	T	.	.	MAF_USDA=7.647
NC_035084.1	77795658	.	A	T	.	.	MAF_INRAE=42.405;MAF_USDA=46.471
NC_035084.1	77795682	.	G	T	.	.	MAF_USDA=9.412
NC_035084.1	77795748	.	T	C	.	.	MAF_USDA=10.0
NC_035084.1	77795763	.	C	A	.	.	MAF_USDA=4.098
NC_035084.1	77795920	.	G	T	.	.	MAF_INRAE=5.0
NC_035084.1	77795926	.	A	T	.	.	MAF_INRAE=1.667
NC_035084.1	77795972	.	G	A	.	.	MAF_INRAE=9.494;MAF_USDA=3.333
NC_035084.1	77796046	.	G	A	.	.	MAF_USDA=1.695
NC_035084.1	77796085	.	C	T	.	.	MAF_USDA=1.695
NC_035084.1	77796139	.	C	G	.	.	MAF_USDA=27.083
NC_035084.1	77796140	.	T	A	.	.	MAF_USDA=29.167
NC_035084.1	77796185	.	T	C	.	.	MAF_USDA=9.412
NC_035084.1	77796191	.	G	A	.	.	MAF_USDA=9.412
NC_035084.1	77796603	.	T	C	.	.	MAF_USDA=37.5
NC_035084.1	77796640	.	T	A	.	.	MAF_USDA=12.712
NC_035084.1	77796646	.	T	A	.	.	MAF_USDA=13.559
NC_035084.1	77796795	.	T	A	.	.	MAF_USDA=17.213
NC_035084.1	77796799	.	C	T	.	.	MAF_INRAE=27.848;MAF_USDA=10.656
NC_035084.1	77796805	.	A	T	.	.	MAF_INRAE=5.833;MAF_USDA=23.529
NC_035084.1	77796806	.	A	C	.	.	MAF_USDA=20.588
NC_035084.1	77796826	.	C	T	.	.	MAF_USDA=4.918
NC_035084.1	77796828	.	A	G	.	.	MAF_USDA=3.279
NC_035084.1	77796877	.	A	G	.	.	MAF_INRAE=19.167;MAF_USDA=18.235
NC_035084.1	77796878	.	G	A	.	.	MAF_INRAE=19.167;MAF_USDA=18.235
NC_035084.1	77796881	.	C	T	.	.	MAF_INRAE=18.333;MAF_USDA=20.0
NC_035084.1	77796882	.	G	A	.	.	MAF_USDA=5.738
NC_035084.1	77796887	.	G	A	.	.	MAF_USDA=5.738
NC_035084.1	77796891	.	T	A	.	.	MAF_INRAE=10.0
NC_035084.1	77796916	.	A	T	.	.	MAF_INRAE=5.263;MAF_USDA=8.824
NC_035084.1	77797068	.	T	G	.	.	MAF_USDA=7.059
NC_035084.1	77797131	.	T	C	.	.	MAF_INRAE=5.263;MAF_USDA=10.588
NC_035084.1	77797136	.	C	A	.	.	MAF_INRAE=11.392;MAF_USDA=12.353
NC_035084.1	77797172	.	G	A	.	.	MAF_INRAE=12.025;MAF_USDA=10.0
NC_035084.1	77797186	.	G	A	.	.	MAF_USDA=33.333
NC_035084.1	77797218	.	G	A	.	.	MAF_INRAE=10.759;MAF_USDA=4.098
NC_035084.1	77797242	.	G	A	.	.	MAF_USDA=6.557
NC_035084.1	77797252	.	C	T	.	.	MAF_INRAE=10.759;MAF_USDA=13.934
NC_035084.1	77797350	.	T	C	.	.	MAF_INRAE=5.263;MAF_USDA=29.762
NC_035084.1	77797389	.	T	G	.	.	MAF_INRAE=12.025;MAF_USDA=30.0
NC_035084.1	77797390	.	G	A	.	.	MAF_INRAE=5.833;MAF_USDA=30.0
NC_035084.1	77797396	.	C	T	.	.	MAF_INRAE=10.759;MAF_USDA=9.836
NC_035084.1	77797423	.	T	A	.	.	MAF_INRAE=10.127;MAF_USDA=4.098
NC_035084.1	77797442	.	C	G	.	.	MAF_USDA=1.639
NC_035084.1	77797551	.	C	A	.	.	MAF_INRAE=3.797
NC_035084.1	77797561	.	T	C	.	.	MAF_INRAE=11.392;MAF_USDA=30.588
NC_035084.1	77797584	.	T	C	.	.	MAF_USDA=1.639
NC_035084.1	77797695	.	C	T	.	.	MAF_USDA=10.0
NC_035084.1	77797750	.	C	T	.	.	MAF_INRAE=5.263;MAF_USDA=12.353
NC_035084.1	77797765	.	G	A	.	.	MAF_USDA=2.459
NC_035084.1	77797771	.	G	A	.	.	MAF_USDA=1.639
NC_035084.1	77797774	.	C	T	.	.	MAF_USDA=4.918
NC_035084.1	77797847	.	T	A	.	.	MAF_INRAE=5.263;MAF_USDA=10.0
NC_035084.1	77797907	.	C	T	.	.	MAF_USDA=2.459
NC_035084.1	77797908	.	G	A	.	.	MAF_USDA=1.639
NC_035084.1	77797971	.	T	C	.	.	MAF_USDA=1.639
NC_035084.1	77798011	.	G	A	.	.	MAF_USDA=31.25
NC_035084.1	77798018	.	C	T	.	.	MAF_USDA=1.639
NC_035084.1	77798036	.	A	C	.	.	MAF_USDA=6.557
NC_035084.1	77798121	.	T	A	.	.	MAF_INRAE=6.667
NC_035084.1	77798150	.	C	T	.	.	MAF_INRAE=6.667
NC_035084.1	77798164	.	G	A	.	.	MAF_USDA=2.5
NC_035084.1	77798207	.	C	T	.	.	MAF_INRAE=10.759;MAF_USDA=4.098
NC_035084.1	77798229	.	A	G	.	.	MAF_INRAE=5.263;MAF_USDA=11.176
NC_035084.1	77798286	.	T	C	.	.	MAF_USDA=4.918
NC_035084.1	77798308	.	G	T	.	.	MAF_USDA=11.176
NC_035084.1	77798337	.	A	G	.	.	MAF_INRAE=15.823;MAF_USDA=15.882
NC_035084.1	77798460	.	G	A	.	.	MAF_USDA=5.738
NC_035084.1	77798461	.	T	G	.	.	MAF_USDA=4.098
NC_035084.1	77798497	.	A	G	.	.	MAF_USDA=1.639
NC_035084.1	77798510	.	G	T	.	.	MAF_USDA=10.0
NC_035084.1	77798625	.	A	G	.	.	MAF_USDA=5.738
NC_035084.1	77798660	.	A	C	.	.	MAF_USDA=4.098
NC_035084.1	77798693	.	T	C	.	.	MAF_USDA=4.918
NC_035084.1	77798722	.	G	T	.	.	MAF_USDA=1.639
NC_035084.1	77798723	.	A	T	.	.	MAF_USDA=1.639
NC_035084.1	77798833	.	A	G	.	.	MAF_INRAE=26.316;MAF_USDA=11.765
NC_035084.1	77798929	.	G	A	.	.	MAF_USDA=31.25
NC_035084.1	77798974	.	T	A	.	.	MAF_USDA=1.639
NC_035084.1	77798995	.	A	G	.	.	MAF_USDA=4.918
NC_035084.1	77799074	.	A	T	.	.	MAF_USDA=1.639
NC_035084.1	77799077	.	T	G	.	.	MAF_INRAE=21.053
NC_035084.1	77799086	.	C	T	.	.	MAF_INRAE=26.316;MAF_USDA=11.765
NC_035084.1	77799270	.	G	T	.	.	MAF_INRAE=5.833;MAF_USDA=3.279
NC_035084.1	77799279	.	G	C	.	.	MAF_INRAE=22.152;MAF_USDA=40.588
NC_035084.1	77799288	.	C	G	.	.	MAF_INRAE=17.089;MAF_USDA=29.412
NC_035084.1	77799516	.	C	T	.	.	MAF_USDA=4.918
NC_035084.1	77799556	.	A	G	.	.	MAF_INRAE=17.089;MAF_USDA=22.353
NC_035084.1	77799671	.	G	A	.	.	MAF_USDA=4.118
NC_035084.1	77799706	.	T	C	.	.	MAF_INRAE=17.089;MAF_USDA=28.824
NC_035084.1	77799707	.	G	A	.	.	MAF_USDA=4.098
NC_035084.1	77799729	.	G	A	.	.	MAF_INRAE=11.392;MAF_USDA=10.0
NC_035084.1	77799753	.	C	A	.	.	MAF_USDA=4.098
NC_035084.1	77799762	.	C	G	.	.	MAF_USDA=10.0
NC_035084.1	77799792	.	G	T	.	.	MAF_USDA=5.738
NC_035084.1	77799875	.	C	T	.	.	MAF_INRAE=6.667
NC_035084.1	77800049	.	G	A	.	.	MAF_INRAE=31.646;MAF_USDA=9.836
NC_035084.1	77800097	.	A	G	.	.	MAF_INRAE=17.089;MAF_USDA=18.824
NC_035084.1	77800119	.	G	T	.	.	MAF_INRAE=17.089;MAF_USDA=28.824
NC_035084.1	77800209	.	G	A	.	.	MAF_INRAE=26.316;MAF_USDA=15.294
NC_035084.1	77800216	.	T	G	.	.	MAF_INRAE=10.759;MAF_USDA=8.197
NC_035084.1	77800228	.	A	C	.	.	MAF_INRAE=31.646;MAF_USDA=8.197
NC_035084.1	77800252	.	A	T	.	.	MAF_INRAE=19.62;MAF_USDA=7.647
NC_035084.1	77800294	.	G	T	.	.	MAF_INRAE=6.667
NC_035084.1	77800372	.	A	G	.	.	MAF_INRAE=5.0;MAF_USDA=3.279
NC_035084.1	77800388	.	A	G	.	.	MAF_INRAE=17.089;MAF_USDA=28.235
NC_035084.1	77800444	.	T	A	.	.	MAF_INRAE=6.667
NC_035084.1	77800512	.	G	A	.	.	MAF_INRAE=20.886;MAF_USDA=22.353
NC_035084.1	77800541	.	T	C	.	.	MAF_INRAE=17.089;MAF_USDA=16.071
NC_035084.1	77800566	.	T	C	.	.	MAF_USDA=2.5
NC_035084.1	77800572	.	C	A	.	.	MAF_INRAE=15.823;MAF_USDA=20.238
NC_035084.1	77800586	.	G	A	.	.	MAF_USDA=13.043
NC_035084.1	77800628	.	T	G	.	.	MAF_USDA=14.583
NC_035084.1	77800705	.	G	A	.	.	MAF_USDA=10.0
NC_035084.1	77800859	.	A	G	.	.	MAF_USDA=1.639
NC_035084.1	77800897	.	G	T	.	.	MAF_INRAE=17.089;MAF_USDA=28.824
NC_035084.1	77800992	.	T	A	.	.	MAF_USDA=10.588
NC_035084.1	77801008	.	G	T	.	.	MAF_USDA=10.588
NC_035084.1	77801031	.	T	G	.	.	MAF_USDA=10.0
NC_035084.1	77801120	.	G	A	.	.	MAF_INRAE=17.089;MAF_USDA=35.294
NC_035084.1	77801174	.	T	G	.	.	MAF_INRAE=10.759;MAF_USDA=18.033
NC_035084.1	77801185	.	T	C	.	.	MAF_USDA=2.459
NC_035084.1	77801195	.	C	T	.	.	MAF_USDA=4.918
NC_035084.1	77801213	.	T	A	.	.	MAF_INRAE=5.833
NC_035084.1	77801296	.	T	A	.	.	MAF_INRAE=19.62;MAF_USDA=7.647
NC_035084.1	77801417	.	A	C	.	.	MAF_INRAE=17.722;MAF_USDA=25.294
NC_035084.1	77801434	.	A	C	.	.	MAF_INRAE=26.316;MAF_USDA=12.353
NC_035084.1	77801454	.	T	A	.	.	MAF_INRAE=25.316;MAF_USDA=15.294
NC_035084.1	77801478	.	G	T	.	.	MAF_INRAE=17.089;MAF_USDA=37.059
NC_035084.1	77801497	.	A	G	.	.	MAF_INRAE=17.089;MAF_USDA=34.118
NC_035084.1	77801533	.	C	A	.	.	MAF_INRAE=17.089;MAF_USDA=12.651
NC_035084.1	77801546	.	A	C	.	.	MAF_USDA=4.098
NC_035084.1	77801550	.	G	A	.	.	MAF_INRAE=16.456;MAF_USDA=24.118
NC_035084.1	77801624	.	C	A	.	.	MAF_INRAE=25.316;MAF_USDA=15.882
NC_035084.1	77801651	.	G	T	.	.	MAF_USDA=1.639
NC_035084.1	77801660	.	A	T	.	.	MAF_USDA=1.639
NC_035084.1	77801730	.	C	A	.	.	MAF_USDA=1.639
NC_035084.1	77801792	.	T	G	.	.	MAF_INRAE=26.316;MAF_USDA=11.31
NC_035084.1	77801797	.	C	G	.	.	MAF_USDA=3.333
NC_035084.1	77801824	.	T	A	.	.	MAF_USDA=2.5
NC_035084.1	77801826	.	T	A	.	.	MAF_USDA=1.667
NC_035084.1	77801834	.	T	G	.	.	MAF_USDA=5.833
NC_035084.1	77801849	.	T	G	.	.	MAF_INRAE=5.833
NC_035084.1	77801908	.	C	G	.	.	MAF_INRAE=26.582;MAF_USDA=40.588
NC_035084.1	77801944	.	C	T	.	.	MAF_INRAE=5.263;MAF_USDA=8.235
NC_035084.1	77801955	.	G	A	.	.	MAF_INRAE=12.025;MAF_USDA=24.118
NC_035084.1	77801988	.	C	T	.	.	MAF_USDA=12.5
NC_035084.1	77802030	.	T	A	.	.	MAF_USDA=5.882
NC_035084.1	77802105	.	A	T	.	.	MAF_USDA=5.738
NC_035084.1	77802129	.	A	G	.	.	MAF_INRAE=12.025;MAF_USDA=22.353
NC_035084.1	77802179	.	T	C	.	.	MAF_USDA=10.0
NC_035084.1	77802226	.	C	A	.	.	MAF_INRAE=5.263;MAF_USDA=6.471
NC_035084.1	77802242	.	G	T	.	.	MAF_INRAE=6.667
NC_035084.1	77802294	.	G	A	.	.	MAF_INRAE=5.833;MAF_USDA=22.024
NC_035084.1	77802304	.	G	A	.	.	MAF_INRAE=5.833;MAF_USDA=21.765
NC_035084.1	77802309	.	C	T	.	.	MAF_INRAE=12.025;MAF_USDA=22.353
NC_035084.1	77802341	.	G	A	.	.	MAF_INRAE=12.025;MAF_USDA=23.529
NC_035084.1	77802403	.	G	A	.	.	MAF_INRAE=12.025;MAF_USDA=24.118
NC_035084.1	77802412	.	G	A	.	.	MAF_USDA=4.167
NC_035084.1	77802451	.	G	T	.	.	MAF_INRAE=12.025;MAF_USDA=24.118
NC_035084.1	77802672	.	G	T	.	.	MAF_USDA=10.0
NC_035084.1	77802679	.	T	G	.	.	MAF_INRAE=12.025;MAF_USDA=23.529
NC_035084.1	77802681	.	G	A	.	.	MAF_USDA=4.918
NC_035084.1	77802699	.	A	G	.	.	MAF_INRAE=12.025;MAF_USDA=34.118
NC_035084.1	77802752	.	T	C	.	.	MAF_USDA=2.459
NC_035084.1	77803088	.	C	T	.	.	MAF_INRAE=5.263;MAF_USDA=6.471
NC_035084.1	77803123	.	A	T	.	.	MAF_USDA=4.118
NC_035084.1	77803159	.	A	C	.	.	MAF_USDA=1.639
NC_035084.1	77803160	.	C	T	.	.	MAF_USDA=1.639
NC_035084.1	77803175	.	T	G	.	.	MAF_USDA=4.098
NC_035084.1	77803235	.	T	C	.	.	MAF_INRAE=4.167;MAF_USDA=3.279
NC_035084.1	77803272	.	G	A	.	.	MAF_INRAE=12.025;MAF_USDA=24.118
NC_035084.1	77803288	.	A	G	.	.	MAF_USDA=1.639
NC_035084.1	77803294	.	G	A	.	.	MAF_USDA=4.918
NC_035084.1	77803319	.	C	T	.	.	MAF_USDA=3.279
NC_035084.1	77803457	.	T	G	.	.	MAF_INRAE=12.025;MAF_USDA=23.529
NC_035084.1	77803473	.	G	A	.	.	MAF_INRAE=10.759;MAF_USDA=4.918
NC_035084.1	77803523	.	A	G	.	.	MAF_USDA=1.639
NC_035084.1	77803546	.	G	A	.	.	MAF_USDA=4.918
NC_035084.1	77803556	.	G	A	.	.	MAF_INRAE=21.053;MAF_USDA=2.459
NC_035084.1	77803632	.	C	T	.	.	MAF_USDA=4.918
NC_035084.1	77803650	.	G	A	.	.	MAF_INRAE=5.833
NC_035084.1	77803687	.	A	G	.	.	MAF_INRAE=6.667
NC_035084.1	77803744	.	A	T	.	.	MAF_USDA=5.882
NC_035084.1	77803774	.	G	A	.	.	MAF_INRAE=31.013;MAF_USDA=9.016
NC_035084.1	77803790	.	A	G	.	.	MAF_INRAE=39.873;MAF_USDA=33.529
NC_035084.1	77803791	.	G	T	.	.	MAF_INRAE=12.025;MAF_USDA=21.765
NC_035084.1	77803863	.	T	A	.	.	MAF_USDA=8.333
NC_035084.1	77803870	.	C	T	.	.	MAF_INRAE=5.263;MAF_USDA=6.25
NC_035084.1	77803879	.	T	G	.	.	MAF_INRAE=5.263;MAF_USDA=7.059
NC_035084.1	77803941	.	C	A	.	.	MAF_USDA=1.639
NC_035084.1	77803946	.	G	C	.	.	MAF_INRAE=37.342;MAF_USDA=20.0
NC_035084.1	77803969	.	C	A	.	.	MAF_USDA=1.667
NC_035084.1	77804004	.	C	G	.	.	MAF_USDA=27.083
NC_035084.1	77804008	.	A	G	.	.	MAF_USDA=8.333
NC_035084.1	77804113	.	C	A	.	.	MAF_INRAE=20.886;MAF_USDA=47.647
NC_035084.1	77804131	.	C	T	.	.	MAF_USDA=10.0
NC_035084.1	77804180	.	G	A	.	.	MAF_USDA=2.459
NC_035084.1	77804206	.	A	G	.	.	MAF_INRAE=11.392;MAF_USDA=10.0
NC_035084.1	77804235	.	G	T	.	.	MAF_INRAE=10.759;MAF_USDA=5.738
NC_035084.1	77804276	.	C	T	.	.	MAF_USDA=1.639
NC_035084.1	77804288	.	T	G	.	.	MAF_INRAE=10.759;MAF_USDA=3.279
NC_035084.1	77804292	.	A	C	.	.	MAF_INRAE=21.053
NC_035084.1	77804302	.	C	A	.	.	MAF_USDA=4.918
NC_035084.1	77804375	.	A	T	.	.	MAF_USDA=1.639
NC_035084.1	77804408	.	C	T	.	.	MAF_USDA=2.459
NC_035084.1	77804454	.	A	G	.	.	MAF_INRAE=25.949;MAF_USDA=12.353
NC_035084.1	77804462	.	C	A	.	.	MAF_USDA=1.639
NC_035084.1	77804519	.	G	T	.	.	MAF_USDA=4.918
NC_035084.1	77804563	.	G	C	.	.	MAF_USDA=1.639
NC_035084.1	77804570	.	C	G	.	.	MAF_INRAE=21.519;MAF_USDA=48.235
NC_035084.1	77804594	.	C	A	.	.	MAF_USDA=1.639
NC_035084.1	77804615	.	C	A	.	.	MAF_INRAE=21.053
NC_035084.1	77804645	.	G	A	.	.	MAF_INRAE=5.263;MAF_USDA=13.529
NC_035084.1	77804672	.	C	G	.	.	MAF_USDA=2.459
NC_035084.1	77804732	.	C	A	.	.	MAF_INRAE=17.089;MAF_USDA=45.882
NC_035084.1	77804763	.	G	T	.	.	MAF_USDA=4.098
NC_035084.1	77804809	.	A	C	.	.	MAF_INRAE=13.291;MAF_USDA=36.885
NC_035084.1	77804822	.	A	T	.	.	MAF_USDA=4.098
NC_035084.1	77804852	.	A	T	.	.	MAF_INRAE=5.0;MAF_USDA=9.836
NC_035084.1	77804891	.	C	T	.	.	MAF_USDA=10.0
NC_035084.1	77804900	.	G	A	.	.	MAF_USDA=11.176
NC_035084.1	77804983	.	A	C	.	.	MAF_INRAE=44.304;MAF_USDA=38.824
NC_035084.1	77805029	.	C	A	.	.	MAF_INRAE=21.053;MAF_USDA=4.098
NC_035084.1	77805099	.	T	G	.	.	MAF_INRAE=40.506;MAF_USDA=47.647
NC_035084.1	77805100	.	G	T	.	.	MAF_USDA=29.167
NC_035084.1	77805107	.	T	C	.	.	MAF_USDA=11.176
NC_035084.1	77805166	.	G	A	.	.	MAF_INRAE=31.579;MAF_USDA=47.059
NC_035084.1	77805183	.	C	T	.	.	MAF_INRAE=21.053;MAF_USDA=5.738
NC_035084.1	77805195	.	G	T	.	.	MAF_USDA=4.118
NC_035084.1	77805218	.	A	G	.	.	MAF_USDA=8.929
NC_035084.1	77805228	.	C	T	.	.	MAF_USDA=42.353
NC_035084.1	77805233	.	A	C	.	.	MAF_USDA=47.917
NC_035084.1	77805716	.	T	A	.	.	MAF_USDA=5.085
NC_035084.1	77805717	.	A	T	.	.	MAF_USDA=5.085
NC_035084.1	77805718	.	A	G	.	.	MAF_USDA=1.695
NC_035084.1	77805771	.	A	T	.	.	MAF_USDA=3.333
NC_035084.1	77805798	.	C	A	.	.	MAF_INRAE=5.263;MAF_USDA=6.471
NC_035084.1	77805818	.	C	T	.	.	MAF_INRAE=16.456;MAF_USDA=35.882
NC_035084.1	77805876	.	T	C	.	.	MAF_USDA=16.393
NC_035084.1	77805903	.	G	A	.	.	MAF_INRAE=43.038;MAF_USDA=27.059
NC_035084.1	77805974	.	A	G	.	.	MAF_INRAE=21.053;MAF_USDA=17.647
NC_035084.1	77806018	.	C	T	.	.	MAF_INRAE=44.937;MAF_USDA=25.294
NC_035084.1	77806036	.	T	C	.	.	MAF_USDA=8.197
NC_035084.1	77806049	.	A	G	.	.	MAF_INRAE=21.053;MAF_USDA=6.557
NC_035084.1	77806152	.	T	C	.	.	MAF_INRAE=47.368;MAF_USDA=18.235
NC_035084.1	77806160	.	C	A	.	.	MAF_USDA=1.639
NC_035084.1	77806194	.	T	A	.	.	MAF_USDA=3.279
NC_035084.1	77806214	.	G	T	.	.	MAF_INRAE=10.526;MAF_USDA=12.353
NC_035084.1	77806235	.	T	C	.	.	MAF_USDA=20.833
NC_035084.1	77806240	.	C	T	.	.	MAF_USDA=12.941
NC_035084.1	77806245	.	G	A	.	.	MAF_USDA=3.279
NC_035084.1	77806273	.	T	C	.	.	MAF_USDA=18.75
NC_035084.1	77806278	.	C	T	.	.	MAF_USDA=16.667
NC_035084.1	77806634	.	C	G	.	.	MAF_USDA=13.636
NC_035084.1	77806665	.	A	G	.	.	MAF_USDA=6.25
NC_035084.1	77806677	.	T	C	.	.	MAF_USDA=25.0
NC_035084.1	77806712	.	C	G	.	.	MAF_USDA=16.667
NC_035084.1	77806714	.	G	A	.	.	MAF_USDA=4.167
NC_035084.1	77806814	.	G	A	.	.	MAF_USDA=10.588
NC_035084.1	77806828	.	C	A	.	.	MAF_USDA=10.588
NC_035084.1	77806837	.	G	C	.	.	MAF_USDA=12.353
NC_035084.1	77806850	.	A	T	.	.	MAF_USDA=44.118
NC_035084.1	77806872	.	G	A	.	.	MAF_USDA=10.0
NC_035084.1	77806875	.	T	A	.	.	MAF_USDA=10.0
NC_035084.1	77806892	.	G	T	.	.	MAF_USDA=10.0
NC_035084.1	77806909	.	C	A	.	.	MAF_INRAE=26.316;MAF_USDA=37.647
NC_035084.1	77806915	.	A	G	.	.	MAF_INRAE=48.101;MAF_USDA=11.765
NC_035084.1	77806920	.	C	T	.	.	MAF_INRAE=48.101;MAF_USDA=22.353
NC_035084.1	77806921	.	C	T	.	.	MAF_INRAE=46.667;MAF_USDA=22.353
NC_035084.1	77806953	.	T	G	.	.	MAF_INRAE=31.646;MAF_USDA=42.941
NC_035084.1	77806962	.	T	G	.	.	MAF_INRAE=31.579;MAF_USDA=26.471
NC_035084.1	77806964	.	A	C	.	.	MAF_USDA=26.471
NC_035084.1	77807016	.	A	T	.	.	MAF_INRAE=21.053;MAF_USDA=1.639
NC_035084.1	77807026	.	T	A	.	.	MAF_USDA=10.0
NC_035084.1	77807029	.	T	C	.	.	MAF_INRAE=25.949;MAF_USDA=11.765
NC_035084.1	77807045	.	A	T	.	.	MAF_INRAE=5.263;MAF_USDA=2.353
NC_035084.1	77807051	.	T	G	.	.	MAF_USDA=4.098
NC_035084.1	77807062	.	A	G	.	.	MAF_INRAE=18.354;MAF_USDA=48.235
NC_035084.1	77807074	.	T	G	.	.	MAF_INRAE=49.367;MAF_USDA=8.333
NC_035084.1	77807075	.	T	A	.	.	MAF_INRAE=48.333;MAF_USDA=8.333
NC_035084.1	77807117	.	A	G	.	.	MAF_INRAE=21.053;MAF_USDA=11.176
NC_035084.1	77807126	.	T	C	.	.	MAF_USDA=9.016
NC_035084.1	77807132	.	T	G	.	.	MAF_INRAE=49.367;MAF_USDA=12.941
NC_035084.1	77807137	.	T	G	.	.	MAF_INRAE=17.089;MAF_USDA=23.529
NC_035084.1	77807165	.	A	G	.	.	MAF_INRAE=5.263;MAF_USDA=6.25
NC_035084.1	77807195	.	A	G	.	.	MAF_USDA=4.098
NC_035084.1	77807224	.	A	C	.	.	MAF_INRAE=47.468;MAF_USDA=34.706
NC_035084.1	77807240	.	G	A	.	.	MAF_USDA=1.639
NC_035084.1	77807246	.	C	A	.	.	MAF_INRAE=27.848;MAF_USDA=26.471
NC_035084.1	77807250	.	A	G	.	.	MAF_INRAE=17.5;MAF_USDA=49.412
NC_035084.1	77807263	.	G	T	.	.	MAF_INRAE=23.418;MAF_USDA=34.118
NC_035084.1	77807266	.	G	T	.	.	MAF_INRAE=16.456;MAF_USDA=17.647
NC_035084.1	77807299	.	T	C	.	.	MAF_INRAE=32.278;MAF_USDA=40.0
NC_035084.1	77807307	.	C	T	.	.	MAF_INRAE=21.053;MAF_USDA=10.588
NC_035084.1	77807309	.	G	A	.	.	MAF_INRAE=27.215;MAF_USDA=18.235
NC_035084.1	77807327	.	T	C	.	.	MAF_USDA=1.639
NC_035084.1	77807330	.	C	T	.	.	MAF_INRAE=21.053;MAF_USDA=27.647
NC_035084.1	77807332	.	T	C	.	.	MAF_INRAE=27.215;MAF_USDA=18.235
NC_035084.1	77807339	.	G	A	.	.	MAF_USDA=3.279
NC_035084.1	77807473	.	A	G	.	.	MAF_USDA=1.639
NC_035084.1	77807482	.	C	A	.	.	MAF_INRAE=48.333;MAF_USDA=8.333
NC_035084.1	77807499	.	T	G	.	.	MAF_INRAE=25.949;MAF_USDA=35.882
NC_035084.1	77807507	.	A	T	.	.	MAF_USDA=3.279
NC_035084.1	77807534	.	C	T	.	.	MAF_INRAE=32.278;MAF_USDA=39.412
NC_035084.1	77807584	.	A	T	.	.	MAF_INRAE=10.759;MAF_USDA=14.583
NC_035084.1	77807585	.	A	T	.	.	MAF_USDA=37.5
NC_035084.1	77807600	.	C	A	.	.	MAF_USDA=3.279
NC_035084.1	77807606	.	A	G	.	.	MAF_USDA=4.098
NC_035084.1	77807631	.	G	A	.	.	MAF_INRAE=26.316;MAF_USDA=28.235
NC_035084.1	77807690	.	T	C	.	.	MAF_USDA=4.706
NC_035084.1	77807714	.	A	C	.	.	MAF_INRAE=21.053
NC_035084.1	77807739	.	A	G	.	.	MAF_USDA=4.098
NC_035084.1	77807771	.	C	T	.	.	MAF_INRAE=6.329;MAF_USDA=5.294
NC_035084.1	77807779	.	G	A	.	.	MAF_USDA=4.098
NC_035084.1	77807795	.	A	G	.	.	MAF_USDA=17.647
NC_035084.1	77807871	.	C	A	.	.	MAF_INRAE=49.367;MAF_USDA=29.412
NC_035084.1	77808152	.	T	A	.	.	MAF_USDA=8.333
NC_035084.1	77808162	.	G	T,A	.	.	MAF_INRAE=5.833;MAF_USDA=1.765
NC_035084.1	77808166	.	C	G	.	.	MAF_USDA=8.235
NC_035084.1	77808224	.	T	C	.	.	MAF_USDA=4.098
NC_035084.1	77808268	.	G	T	.	.	MAF_INRAE=5.833;MAF_USDA=8.333
NC_035084.1	77808288	.	A	C	.	.	MAF_INRAE=43.671;MAF_USDA=34.118
NC_035084.1	77808325	.	G	A	.	.	MAF_INRAE=17.089;MAF_USDA=21.765
NC_035084.1	77808352	.	T	A	.	.	MAF_USDA=19.412
NC_035084.1	77808364	.	G	A	.	.	MAF_INRAE=18.333;MAF_USDA=29.167
NC_035084.1	77808378	.	T	G	.	.	MAF_USDA=12.353
NC_035084.1	77808441	.	C	T	.	.	MAF_INRAE=49.367;MAF_USDA=18.235
NC_035084.1	77808590	.	A	G	.	.	MAF_USDA=10.0
NC_035084.1	77808635	.	C	A	.	.	MAF_INRAE=25.949;MAF_USDA=28.235
NC_035084.1	77808647	.	T	A	.	.	MAF_INRAE=21.053;MAF_USDA=1.639
NC_035084.1	77808666	.	T	G	.	.	MAF_INRAE=49.367;MAF_USDA=12.353
NC_035084.1	77808720	.	T	A	.	.	MAF_USDA=4.706
NC_035084.1	77808767	.	A	T	.	.	MAF_INRAE=17.089;MAF_USDA=29.167
NC_035084.1	77808842	.	C	T	.	.	MAF_INRAE=17.722;MAF_USDA=22.619
NC_035084.1	77808849	.	G	T	.	.	MAF_INRAE=32.278;MAF_USDA=44.048
NC_035084.1	77808901	.	A	G	.	.	MAF_INRAE=22.152;MAF_USDA=35.882
NC_035084.1	77809211	.	A	G	.	.	MAF_INRAE=17.089;MAF_USDA=22.941
NC_035084.1	77809275	.	T	C	.	.	MAF_INRAE=25.949;MAF_USDA=38.824
NC_035084.1	77809334	.	C	A	.	.	MAF_INRAE=25.949;MAF_USDA=37.647
NC_035084.1	77809355	.	T	C	.	.	MAF_INRAE=25.316;MAF_USDA=38.824
NC_035084.1	77809386	.	G	A	.	.	MAF_INRAE=6.667;MAF_USDA=10.656
NC_035084.1	77809403	.	A	C	.	.	MAF_INRAE=25.949;MAF_USDA=12.353
NC_035084.1	77809404	.	C	A	.	.	MAF_INRAE=30.833;MAF_USDA=38.235
NC_035084.1	77809431	.	G	T	.	.	MAF_INRAE=25.316;MAF_USDA=35.882
NC_035084.1	77809478	.	C	A	.	.	MAF_USDA=4.706
NC_035084.1	77809550	.	A	T	.	.	MAF_INRAE=30.833
NC_035084.1	77809551	.	C	T	.	.	MAF_USDA=6.25
NC_035084.1	77809585	.	C	A	.	.	MAF_INRAE=25.949;MAF_USDA=31.765
NC_035084.1	77809672	.	A	C	.	.	MAF_INRAE=13.291;MAF_USDA=44.706
NC_035084.1	77809676	.	C	T	.	.	MAF_USDA=1.639
NC_035084.1	77809743	.	G	T	.	.	MAF_INRAE=10.833;MAF_USDA=8.235
NC_035084.1	77809795	.	A	T	.	.	MAF_USDA=9.836
NC_035084.1	77809827	.	A	G	.	.	MAF_USDA=1.639
NC_035084.1	77809858	.	G	C	.	.	MAF_INRAE=49.367;MAF_USDA=22.941
NC_035084.1	77809896	.	T	C	.	.	MAF_USDA=9.836
NC_035084.1	77809947	.	G	T	.	.	MAF_INRAE=15.823;MAF_USDA=8.824
NC_035084.1	77810028	.	A	C	.	.	MAF_INRAE=15.19;MAF_USDA=9.412
NC_035084.1	77810052	.	T	C	.	.	MAF_INRAE=41.772;MAF_USDA=47.647
NC_035084.1	77810058	.	C	A	.	.	MAF_USDA=6.471
NC_035084.1	77810075	.	A	C	.	.	MAF_INRAE=26.582;MAF_USDA=14.118
NC_035084.1	77810127	.	T	C	.	.	MAF_USDA=12.353
NC_035084.1	77810160	.	G	C	.	.	MAF_INRAE=5.263;MAF_USDA=6.25
NC_035084.1	77810187	.	A	G	.	.	MAF_INRAE=43.038;MAF_USDA=25.294
NC_035084.1	77810249	.	T	G	.	.	MAF_USDA=2.459
NC_035084.1	77810283	.	T	G	.	.	MAF_INRAE=15.823;MAF_USDA=25.294
NC_035084.1	77810330	.	T	A	.	.	MAF_INRAE=16.456;MAF_USDA=5.294
NC_035084.1	77810334	.	C	A	.	.	MAF_USDA=20.492
NC_035084.1	77810343	.	CACCTCTAGGG	CACCTCTAGGA	.	.	MAF_USDA=4.167
NC_035084.1	77810350	.	A	G	.	.	MAF_USDA=2.459
NC_035084.1	77810351	.	G	T	.	.	MAF_USDA=9.836
NC_035084.1	77810357	.	A	T	.	.	MAF_USDA=4.167
NC_035084.1	77810360	.	T	C	.	.	MAF_USDA=1.639
NC_035084.1	77810426	.	A	C	.	.	MAF_USDA=48.824
NC_035084.1	77812658	.	G	A	.	.	MAF_USDA=12.5
NC_035084.1	77812803	.	A	C	.	.	MAF_USDA=44.118
NC_035084.1	77812809	.	G	A	.	.	MAF_USDA=6.557
NC_035084.1	77812852	.	T	G	.	.	MAF_USDA=19.412
NC_035084.1	77812873	.	C	T	.	.	MAF_USDA=1.639
NC_035084.1	77812906	.	G	C	.	.	MAF_USDA=35.417
NC_035084.1	77812907	.	C	A	.	.	MAF_USDA=35.417
NC_035084.1	77812957	.	A	T	.	.	MAF_USDA=2.459
NC_035084.1	77812968	.	C	A	.	.	MAF_USDA=3.279
NC_035084.1	77812998	.	C	A	.	.	MAF_USDA=9.836
NC_035084.1	77813009	.	G	A	.	.	MAF_USDA=1.639
NC_035084.1	77813015	.	A	T	.	.	MAF_USDA=1.765
NC_035084.1	77813078	.	C	T	.	.	MAF_USDA=9.836
NC_035084.1	77813082	.	C	G	.	.	MAF_USDA=47.059
NC_035084.1	77813118	.	G	A	.	.	MAF_USDA=10.588
NC_035084.1	77813150	.	C	T	.	.	MAF_USDA=22.941
NC_035084.1	77813163	.	C	A	.	.	MAF_USDA=7.647
NC_035084.1	77813179	.	A	C	.	.	MAF_USDA=24.118
NC_035084.1	77813188	.	A	C	.	.	MAF_USDA=27.083
NC_035084.1	77813217	.	T	C	.	.	MAF_INRAE=1.667
NC_035084.1	77814959	.	G	T	.	.	MAF_USDA=10.656
NC_035084.1	77814978	.	T	C	.	.	MAF_USDA=3.279
NC_035084.1	77814994	.	C	A	.	.	MAF_USDA=4.167
NC_035084.1	77815016	.	G	T	.	.	MAF_USDA=1.639
NC_035084.1	77815066	.	A	C	.	.	MAF_USDA=2.459
NC_035084.1	77815098	.	C	T	.	.	MAF_USDA=3.279
NC_035084.1	77815150	.	G	A	.	.	MAF_USDA=25.294
NC_035084.1	77815197	.	C	A	.	.	MAF_INRAE=34.177;MAF_USDA=27.647
NC_035084.1	77815221	.	A	T	.	.	MAF_USDA=13.115
NC_035084.1	77815224	.	T	C	.	.	MAF_INRAE=32.278;MAF_USDA=28.235
NC_035084.1	77815225	.	A	T	.	.	MAF_USDA=4.098
NC_035084.1	77815286	.	C	T	.	.	MAF_INRAE=32.278;MAF_USDA=27.059
NC_035084.1	77815349	.	A	G	.	.	MAF_USDA=9.836
NC_035084.1	77815352	.	T	C	.	.	MAF_INRAE=31.646;MAF_USDA=28.824
NC_035084.1	77815405	.	A	G	.	.	MAF_USDA=1.639
NC_035084.1	77815461	.	A	G	.	.	MAF_INRAE=32.911;MAF_USDA=27.059
NC_035084.1	77815480	.	C	T	.	.	MAF_INRAE=33.544;MAF_USDA=27.059
NC_035084.1	77815562	.	G	T	.	.	MAF_INRAE=44.304;MAF_USDA=29.762
NC_035084.1	77815589	.	A	T	.	.	MAF_INRAE=33.544;MAF_USDA=25.0
NC_035084.1	77815617	.	C	T	.	.	MAF_INRAE=33.544;MAF_USDA=25.882
NC_035084.1	77815662	.	T	A	.	.	MAF_USDA=4.167
NC_035084.1	77815664	.	A	C	.	.	MAF_INRAE=21.053;MAF_USDA=21.341
NC_035084.1	77815688	.	T	C	.	.	MAF_INRAE=32.911;MAF_USDA=27.059
NC_035084.1	77815699	.	C	T	.	.	MAF_USDA=4.118
NC_035084.1	77815720	.	C	A	.	.	MAF_INRAE=21.519;MAF_USDA=18.235
NC_035084.1	77815723	.	A	G	.	.	MAF_INRAE=10.833;MAF_USDA=4.118
NC_035084.1	77815759	.	G	A	.	.	MAF_INRAE=21.053;MAF_USDA=27.647
NC_035084.1	77815771	.	T	C	.	.	MAF_USDA=25.0
NC_035084.1	77815866	.	C	A	.	.	MAF_USDA=2.459
NC_035084.1	77815909	.	T	G	.	.	MAF_INRAE=10.127;MAF_USDA=4.098
NC_035084.1	77815956	.	T	C	.	.	MAF_USDA=16.667
NC_035084.1	77816025	.	A	G	.	.	MAF_INRAE=32.911;MAF_USDA=31.765
NC_035084.1	77816058	.	A	T	.	.	MAF_INRAE=32.911;MAF_USDA=40.0
NC_035084.1	77816073	.	T	C	.	.	MAF_INRAE=32.911;MAF_USDA=27.059
NC_035084.1	77816158	.	C	A	.	.	MAF_INRAE=33.544;MAF_USDA=28.824
NC_035084.1	77816224	.	T	G	.	.	MAF_INRAE=17.5
NC_035084.1	77816238	.	G	T	.	.	MAF_INRAE=5.263;MAF_USDA=4.118
NC_035084.1	77816260	.	C	T	.	.	MAF_USDA=9.836
NC_035084.1	77816330	.	A	C	.	.	MAF_USDA=5.738
NC_035084.1	77816331	.	G	T	.	.	MAF_INRAE=5.833;MAF_USDA=6.557
NC_035084.1	77816380	.	T	G	.	.	MAF_USDA=4.118
NC_035084.1	77816432	.	G	A	.	.	MAF_USDA=1.639
NC_035084.1	77816537	.	C	T	.	.	MAF_USDA=2.459
NC_035084.1	77816539	.	A	C	.	.	MAF_INRAE=21.053
NC_035084.1	77816578	.	T	C	.	.	MAF_USDA=1.639
NC_035084.1	77816580	.	C	T	.	.	MAF_USDA=1.639
NC_035084.1	77816598	.	G	A	.	.	MAF_USDA=4.706
NC_035084.1	77816611	.	G	A	.	.	MAF_INRAE=29.114;MAF_USDA=9.016
NC_035084.1	77816642	.	G	A	.	.	MAF_INRAE=42.405;MAF_USDA=18.824
NC_035084.1	77816802	.	G	A	.	.	MAF_INRAE=5.833
NC_035084.1	77816851	.	G	A	.	.	MAF_INRAE=19.62;MAF_USDA=7.647
NC_035084.1	77816903	.	C	A	.	.	MAF_INRAE=9.167;MAF_USDA=5.882
NC_035084.1	77816911	.	C	T	.	.	MAF_USDA=1.639
NC_035084.1	77816938	.	G	A	.	.	MAF_INRAE=33.544;MAF_USDA=8.333
NC_035084.1	77816994	.	C	T	.	.	MAF_USDA=3.279
NC_035084.1	77816999	.	G	A	.	.	MAF_INRAE=22.785;MAF_USDA=21.176
NC_035084.1	77817005	.	A	G	.	.	MAF_USDA=3.279
NC_035084.1	77817098	.	G	C	.	.	MAF_INRAE=22.785;MAF_USDA=14.706
NC_035084.1	77817123	.	G	C	.	.	MAF_INRAE=22.785;MAF_USDA=14.583
NC_035084.1	77817189	.	G	A	.	.	MAF_USDA=5.738
NC_035084.1	77817307	.	A	C	.	.	MAF_INRAE=27.848;MAF_USDA=10.656
NC_035084.1	77817337	.	G	C	.	.	MAF_USDA=8.824
NC_035084.1	77817355	.	A	G	.	.	MAF_USDA=2.459
NC_035084.1	77817451	.	G	A	.	.	MAF_INRAE=22.152;MAF_USDA=10.588
NC_035084.1	77817521	.	C	T	.	.	MAF_INRAE=5.263;MAF_USDA=4.706
NC_035084.1	77817529	.	G	A	.	.	MAF_INRAE=21.519;MAF_USDA=15.294
NC_035084.1	77817627	.	G	T	.	.	MAF_USDA=4.098
NC_035084.1	77817694	.	C	A	.	.	MAF_USDA=33.529
NC_035084.1	77817727	.	G	A	.	.	MAF_USDA=45.833
NC_035084.1	77821066	.	G	C	.	.	MAF_USDA=27.083
NC_035084.1	77821089	.	T	C	.	.	MAF_USDA=13.934
NC_035084.1	77821193	.	T	A	.	.	MAF_USDA=6.557
NC_035084.1	77821194	.	A	G	.	.	MAF_USDA=6.557
NC_035084.1	77821321	.	T	A	.	.	MAF_INRAE=7.5
NC_035084.1	77821344	.	A	T	.	.	MAF_USDA=8.333
NC_035084.1	77821356	.	A	C	.	.	MAF_USDA=8.333
NC_035084.1	77821358	.	A	C	.	.	MAF_INRAE=11.667;MAF_USDA=8.333
NC_035084.1	77821419	.	G	T	.	.	MAF_INRAE=10.759;MAF_USDA=4.918
NC_035084.1	77821425	.	C	G	.	.	MAF_INRAE=5.263;MAF_USDA=7.059
NC_035084.1	77821430	.	G	A	.	.	MAF_INRAE=10.759;MAF_USDA=4.918
NC_035084.1	77821434	.	G	A	.	.	MAF_INRAE=5.833;MAF_USDA=4.918
NC_035084.1	77821463	.	A	G	.	.	MAF_INRAE=10.759;MAF_USDA=4.918
NC_035084.1	77821493	.	A	G	.	.	MAF_INRAE=29.114;MAF_USDA=9.016
NC_035084.1	77821508	.	T	C	.	.	MAF_INRAE=12.658;MAF_USDA=2.353
NC_035084.1	77821552	.	T	G	.	.	MAF_INRAE=29.114;MAF_USDA=40.0
NC_035084.1	77821556	.	C	A	.	.	MAF_USDA=4.098
NC_035084.1	77821578	.	G	A	.	.	MAF_INRAE=5.263;MAF_USDA=4.706
NC_035084.1	77821611	.	G	A	.	.	MAF_INRAE=22.152;MAF_USDA=14.706
NC_035084.1	77821716	.	A	G	.	.	MAF_USDA=1.639
NC_035084.1	77821952	.	A	G	.	.	MAF_USDA=1.639
NC_035084.1	77821972	.	C	T	.	.	MAF_USDA=1.639
NC_035084.1	77821989	.	C	A	.	.	MAF_INRAE=29.747;MAF_USDA=18.235
NC_035084.1	77822114	.	T	C	.	.	MAF_USDA=2.459
NC_035084.1	77822190	.	T	C	.	.	MAF_INRAE=11.392;MAF_USDA=20.0
NC_035084.1	77822198	.	A	C	.	.	MAF_INRAE=30.38;MAF_USDA=17.647
NC_035084.1	77822217	.	G	A	.	.	MAF_USDA=2.459
NC_035084.1	77822271	.	C	T	.	.	MAF_USDA=2.459
NC_035084.1	77822386	.	C	T	.	.	MAF_USDA=3.279
NC_035084.1	77822387	.	G	A	.	.	MAF_USDA=1.639
NC_035084.1	77822401	.	G	A	.	.	MAF_USDA=1.639
NC_035084.1	77822464	.	C	T	.	.	MAF_USDA=2.459
NC_035084.1	77822521	.	G	A	.	.	MAF_USDA=1.639
NC_035084.1	77822547	.	C	T	.	.	MAF_USDA=3.529
NC_035084.1	77822600	.	G	T	.	.	MAF_INRAE=12.658;MAF_USDA=18.824
NC_035084.1	77822611	.	G	A	.	.	MAF_USDA=2.459
NC_035084.1	77822613	.	G	A	.	.	MAF_USDA=2.459
NC_035084.1	77822616	.	G	C	.	.	MAF_USDA=33.333
NC_035084.1	77822637	.	G	T	.	.	MAF_USDA=2.459
NC_035084.1	77822685	.	C	T	.	.	MAF_USDA=1.639
NC_035084.1	77822686	.	G	A	.	.	MAF_USDA=6.557
NC_035084.1	77822897	.	T	C	.	.	MAF_USDA=2.459
NC_035084.1	77823046	.	C	A	.	.	MAF_USDA=1.639
NC_035084.1	77823059	.	G	T	.	.	MAF_INRAE=5.263;MAF_USDA=2.353
NC_035084.1	77823162	.	C	T	.	.	MAF_USDA=10.588
NC_035084.1	77823520	.	T	C	.	.	MAF_USDA=1.639
NC_035084.1	77823536	.	T	C	.	.	MAF_USDA=2.459
NC_035084.1	77823551	.	T	A	.	.	MAF_INRAE=5.263;MAF_USDA=18.235
NC_035084.1	77823552	.	T	C	.	.	MAF_USDA=18.235
NC_035084.1	77823569	.	G	A	.	.	MAF_INRAE=24.051;MAF_USDA=24.706
NC_035084.1	77823734	.	A	T	.	.	MAF_USDA=2.459
NC_035084.1	77823739	.	C	T	.	.	MAF_INRAE=5.263;MAF_USDA=4.706
NC_035084.1	77823783	.	G	T	.	.	MAF_INRAE=5.263;MAF_USDA=18.235
NC_035084.1	77823796	.	C	T	.	.	MAF_INRAE=35.443;MAF_USDA=18.824
NC_035084.1	77823869	.	A	G	.	.	MAF_INRAE=10.759;MAF_USDA=10.588
NC_035084.1	77823872	.	T	C	.	.	MAF_INRAE=10.759;MAF_USDA=2.941
NC_035084.1	77823931	.	T	C	.	.	MAF_USDA=1.639
NC_035084.1	77823997	.	C	A	.	.	MAF_INRAE=12.658;MAF_USDA=14.118
NC_035084.1	77824082	.	G	T	.	.	MAF_USDA=2.459
NC_035084.1	77824111	.	A	T	.	.	MAF_INRAE=5.263;MAF_USDA=18.235
NC_035084.1	77824179	.	A	C	.	.	MAF_INRAE=5.063;MAF_USDA=4.706
NC_035084.1	77824271	.	C	T	.	.	MAF_USDA=11.765
NC_035084.1	77824279	.	C	T	.	.	MAF_USDA=1.639
NC_035084.1	77824286	.	A	G	.	.	MAF_INRAE=5.263;MAF_USDA=17.647
NC_035084.1	77824287	.	G	A	.	.	MAF_USDA=17.647
NC_035084.1	77824293	.	C	T	.	.	MAF_USDA=2.459
NC_035084.1	77824378	.	T	C	.	.	MAF_USDA=2.459
NC_035084.1	77824504	.	C	A	.	.	MAF_INRAE=9.167
NC_035084.1	77824505	.	C	T	.	.	MAF_INRAE=9.167
NC_035084.1	77824511	.	G	T	.	.	MAF_INRAE=34.177;MAF_USDA=19.412
NC_035084.1	77824531	.	A	G	.	.	MAF_USDA=2.459
NC_035084.1	77824543	.	G	T	.	.	MAF_INRAE=46.203;MAF_USDA=37.059
NC_035084.1	77824546	.	A	G	.	.	MAF_USDA=2.459
NC_035084.1	77824608	.	A	G	.	.	MAF_INRAE=5.263;MAF_USDA=16.471
NC_035084.1	77824630	.	C	G	.	.	MAF_INRAE=11.392;MAF_USDA=40.588
NC_035084.1	77824678	.	T	G	.	.	MAF_USDA=1.639
NC_035084.1	77824834	.	C	G	.	.	MAF_USDA=22.917
NC_035084.1	77824929	.	A	C	.	.	MAF_USDA=34.783
NC_035084.1	77824930	.	G	C	.	.	MAF_USDA=34.783
NC_035084.1	77826428	.	C	G	.	.	MAF_USDA=1.667
NC_035084.1	77826529	.	G	A	.	.	MAF_INRAE=10.526;MAF_USDA=2.941
NC_035084.1	77826587	.	C	G	.	.	MAF_USDA=15.882
NC_035084.1	77826706	.	A	T	.	.	MAF_USDA=1.639
NC_035084.1	77826726	.	G	T	.	.	MAF_USDA=1.639
NC_035084.1	77826769	.	G	C	.	.	MAF_USDA=4.098
NC_035084.1	77826795	.	A	G	.	.	MAF_USDA=1.639
NC_035084.1	77826902	.	G	T	.	.	MAF_USDA=2.459
NC_035084.1	77826998	.	C	A	.	.	MAF_USDA=2.459
NC_035084.1	77827004	.	A	C	.	.	MAF_USDA=14.706
NC_035084.1	77827006	.	A	G	.	.	MAF_USDA=3.529
NC_035084.1	77827017	.	C	T	.	.	MAF_USDA=1.639
NC_035084.1	77827032	.	T	C	.	.	MAF_USDA=21.176
NC_035084.1	77827040	.	T	G	.	.	MAF_USDA=32.941
NC_035084.1	77827082	.	T	A	.	.	MAF_USDA=14.118
NC_035084.1	77827091	.	AGTG	AGTC	.	.	MAF_USDA=4.167
NC_035084.1	77827094	.	G	C	.	.	MAF_USDA=16.393
NC_035084.1	77827097	.	A	C	.	.	MAF_USDA=12.941
NC_035084.1	77827113	.	C	A	.	.	MAF_INRAE=26.316;MAF_USDA=36.471
NC_035084.1	77827151	.	G	A	.	.	MAF_USDA=5.738
NC_035084.1	77827159	.	C	T	.	.	MAF_USDA=8.333
NC_035084.1	77827199	.	C	T	.	.	MAF_USDA=11.765
NC_035084.1	77827393	.	T	G	.	.	MAF_USDA=10.417
NC_035084.1	77827468	.	T	A	.	.	MAF_INRAE=28.481;MAF_USDA=37.5
NC_035084.1	77827482	.	A	G	.	.	MAF_INRAE=28.481;MAF_USDA=42.683
NC_035084.1	77827597	.	C	G	.	.	MAF_USDA=2.5
NC_035084.1	77827604	.	C	G	.	.	MAF_INRAE=27.215;MAF_USDA=35.417
NC_035084.1	77827636	.	G	T	.	.	MAF_INRAE=22.152;MAF_USDA=12.805
NC_035084.1	77827642	.	G	A	.	.	MAF_INRAE=21.519;MAF_USDA=12.805
NC_035084.1	77827660	.	T	C	.	.	MAF_INRAE=20.886;MAF_USDA=31.25
NC_035084.1	77827682	.	T	A	.	.	MAF_USDA=22.024
NC_035084.1	77827694	.	C	T	.	.	MAF_INRAE=27.215;MAF_USDA=16.471
NC_035084.1	77827697	.	T	C	.	.	MAF_USDA=2.459
NC_035084.1	77827710	.	G	T	.	.	MAF_INRAE=27.848;MAF_USDA=15.882
NC_035084.1	77827720	.	T	C	.	.	MAF_INRAE=29.114;MAF_USDA=40.0
NC_035084.1	77827740	.	T	C	.	.	MAF_INRAE=30.0
NC_035084.1	77827742	.	T	G	.	.	MAF_INRAE=5.833
NC_035084.1	77827753	.	A	C	.	.	MAF_USDA=2.459
NC_035084.1	77827825	.	G	A	.	.	MAF_INRAE=5.833
NC_035084.1	77827837	.	C	T	.	.	MAF_USDA=2.459
NC_035084.1	77827871	.	C	T	.	.	MAF_USDA=2.459
NC_035084.1	77827873	.	C	G	.	.	MAF_USDA=7.377
NC_035084.1	77827894	.	G	A	.	.	MAF_INRAE=10.759;MAF_USDA=4.098
NC_035084.1	77827984	.	G	A	.	.	MAF_USDA=2.459
NC_035084.1	77828033	.	T	C	.	.	MAF_USDA=2.459
NC_035084.1	77828075	.	T	C	.	.	MAF_INRAE=2.5;MAF_USDA=7.738
NC_035084.1	77828098	.	G	A	.	.	MAF_USDA=7.831
NC_035084.1	77828131	.	T	C	.	.	MAF_USDA=31.25
NC_035084.1	77828155	.	G	C	.	.	MAF_USDA=2.542
NC_035084.1	77828174	.	C	T	.	.	MAF_INRAE=31.646;MAF_USDA=44.643
NC_035084.1	77828221	.	G	A	.	.	MAF_USDA=3.279
NC_035084.1	77828247	.	G	A	.	.	MAF_INRAE=15.0;MAF_USDA=2.083
NC_035084.1	77828270	.	A	C	.	.	MAF_INRAE=5.263;MAF_USDA=7.647
NC_035084.1	77828312	.	C	T	.	.	MAF_USDA=1.639
NC_035084.1	77828350	.	A	T	.	.	MAF_USDA=3.279
NC_035084.1	77828367	.	C	T	.	.	MAF_INRAE=26.316;MAF_USDA=20.0
NC_035084.1	77828369	.	G	T	.	.	MAF_USDA=4.167
NC_035084.1	77828372	.	C	A	.	.	MAF_USDA=4.098
NC_035084.1	77828399	.	C	T	.	.	MAF_INRAE=29.114;MAF_USDA=9.016
NC_035084.1	77828468	.	T	C	.	.	MAF_USDA=6.25
NC_035084.1	77828472	.	G	A	.	.	MAF_INRAE=29.114;MAF_USDA=7.059
NC_035084.1	77828528	.	T	C	.	.	MAF_INRAE=29.114;MAF_USDA=41.667
NC_035084.1	77828602	.	G	A	.	.	MAF_USDA=8.333
NC_035084.1	77828679	.	T	C	.	.	MAF_USDA=2.5
NC_035084.1	77828690	.	G	A	.	.	MAF_INRAE=30.38;MAF_USDA=40.476
NC_035084.1	77828692	.	T	C	.	.	MAF_INRAE=31.667;MAF_USDA=36.905
NC_035084.1	77828695	.	C	A	.	.	MAF_USDA=1.639
NC_035084.1	77828714	.	A	C	.	.	MAF_INRAE=29.167;MAF_USDA=17.059
NC_035084.1	77828761	.	A	G	.	.	MAF_INRAE=30.0;MAF_USDA=36.471
NC_035084.1	77828763	.	A	G	.	.	MAF_INRAE=35.833;MAF_USDA=41.667
NC_035084.1	77828766	.	G	A	.	.	MAF_USDA=2.459
NC_035084.1	77828768	.	G	T	.	.	MAF_INRAE=12.658;MAF_USDA=2.941
NC_035084.1	77828826	.	A	T	.	.	MAF_USDA=12.295
NC_035084.1	77828890	.	C	T	.	.	MAF_USDA=3.279
NC_035084.1	77828979	.	G	T	.	.	MAF_USDA=7.377
NC_035084.1	77828992	.	C	T	.	.	MAF_USDA=1.639
NC_035084.1	77829024	.	T	C	.	.	MAF_INRAE=27.215;MAF_USDA=24.706
NC_035084.1	77829057	.	C	T	.	.	MAF_INRAE=28.481;MAF_USDA=17.647
NC_035084.1	77829061	.	C	T	.	.	MAF_INRAE=29.167;MAF_USDA=17.059
NC_035084.1	77829062	.	C	T	.	.	MAF_INRAE=29.167;MAF_USDA=17.059
NC_035084.1	77829095	.	C	T	.	.	MAF_USDA=1.639
NC_035084.1	77829113	.	T	C	.	.	MAF_USDA=19.412
NC_035084.1	77829135	.	C	T	.	.	MAF_INRAE=9.167
NC_035084.1	77829216	.	G	A	.	.	MAF_INRAE=42.405;MAF_USDA=21.176
NC_035084.1	77829219	.	T	C	.	.	MAF_USDA=2.459
NC_035084.1	77829234	.	T	C	.	.	MAF_INRAE=41.772;MAF_USDA=46.471
NC_035084.1	77829235	.	G	A	.	.	MAF_USDA=31.176
NC_035084.1	77829249	.	T	C	.	.	MAF_INRAE=42.405;MAF_USDA=20.588
NC_035084.1	77829263	.	G	T	.	.	MAF_INRAE=43.671;MAF_USDA=39.583
NC_035084.1	77829318	.	C	A	.	.	MAF_INRAE=41.772;MAF_USDA=18.235
NC_035084.1	77829434	.	A	T	.	.	MAF_INRAE=31.013
NC_035084.1	77829451	.	T	G	.	.	MAF_INRAE=5.833;MAF_USDA=4.098
NC_035084.1	77829501	.	T	G	.	.	MAF_INRAE=10.526
NC_035084.1	77829512	.	T	A	.	.	MAF_USDA=3.279
NC_035084.1	77829517	.	G	A	.	.	MAF_INRAE=9.167
NC_035084.1	77829535	.	A	G	.	.	MAF_USDA=8.824
NC_035084.1	77829597	.	T	A	.	.	MAF_USDA=1.765
NC_035084.1	77829604	.	C	A	.	.	MAF_USDA=1.765
NC_035084.1	77829635	.	C	A	.	.	MAF_USDA=25.294
NC_035084.1	77829726	.	A	T	.	.	MAF_USDA=1.639
NC_035084.1	77829747	.	T	G	.	.	MAF_USDA=3.279
NC_035084.1	77829756	.	G	A	.	.	MAF_USDA=9.412
NC_035084.1	77829772	.	A	G	.	.	MAF_USDA=24.706
NC_035084.1	77829777	.	A	T	.	.	MAF_INRAE=43.038;MAF_USDA=48.824
NC_035084.1	77829791	.	T	C	.	.	MAF_INRAE=5.833
NC_035084.1	77829855	.	G	T	.	.	MAF_INRAE=10.759;MAF_USDA=43.529
NC_035084.1	77829951	.	T	A	.	.	MAF_INRAE=41.139
NC_035084.1	77829998	.	T	C	.	.	MAF_INRAE=29.114;MAF_USDA=17.647
NC_035084.1	77830002	.	T	A	.	.	MAF_INRAE=11.667;MAF_USDA=45.882
NC_035084.1	77830015	.	G	A	.	.	MAF_INRAE=15.19;MAF_USDA=45.882
NC_035084.1	77830029	.	G	T	.	.	MAF_INRAE=42.405;MAF_USDA=19.412
NC_035084.1	77830071	.	C	T	.	.	MAF_INRAE=5.833;MAF_USDA=3.333
NC_035084.1	77830109	.	A	G	.	.	MAF_INRAE=5.833
NC_035084.1	77830129	.	T	G	.	.	MAF_INRAE=5.833;MAF_USDA=4.918
NC_035084.1	77830135	.	T	C	.	.	MAF_USDA=7.377
NC_035084.1	77830215	.	G	T	.	.	MAF_USDA=6.471
NC_035084.1	77830220	.	T	G	.	.	MAF_USDA=2.459
NC_035084.1	77830222	.	C	A	.	.	MAF_USDA=11.176
NC_035084.1	77830242	.	T	C	.	.	MAF_USDA=6.471
NC_035084.1	77830274	.	G	T	.	.	MAF_USDA=6.471
NC_035084.1	77830295	.	C	T	.	.	MAF_USDA=2.459
NC_035084.1	77830448	.	G	T	.	.	MAF_INRAE=10.759;MAF_USDA=6.557
NC_035084.1	77830482	.	T	G	.	.	MAF_USDA=2.459
NC_035084.1	77830483	.	T	A	.	.	MAF_INRAE=5.696;MAF_USDA=44.118
NC_035084.1	77830489	.	C	T	.	.	MAF_INRAE=34.81;MAF_USDA=45.882
NC_035084.1	77830514	.	T	G	.	.	MAF_INRAE=39.873;MAF_USDA=34.426
NC_035084.1	77830530	.	A	G	.	.	MAF_USDA=18.235
NC_035084.1	77830535	.	A	G	.	.	MAF_USDA=13.115
NC_035084.1	77830560	.	A	C	.	.	MAF_USDA=5.882
NC_035084.1	77830567	.	G	A	.	.	MAF_INRAE=11.392;MAF_USDA=3.529
NC_035084.1	77830603	.	A	C	.	.	MAF_INRAE=28.481;MAF_USDA=17.647
NC_035084.1	77830696	.	G	A	.	.	MAF_USDA=5.294
NC_035084.1	77830712	.	G	C	.	.	MAF_USDA=6.024
NC_035084.1	77830714	.	C	T	.	.	MAF_INRAE=5.833;MAF_USDA=11.475
NC_035084.1	77830814	.	C	T	.	.	MAF_USDA=10.588
NC_035084.1	77830817	.	G	A	.	.	MAF_USDA=10.588
NC_035084.1	77830882	.	G	A	.	.	MAF_INRAE=5.833
NC_035084.1	77830907	.	A	G	.	.	MAF_USDA=2.459
NC_035084.1	77830916	.	C	T	.	.	MAF_USDA=29.167
NC_035084.1	77830920	.	T	C	.	.	MAF_INRAE=5.833;MAF_USDA=4.918
NC_035084.1	77830950	.	A	G	.	.	MAF_INRAE=33.544;MAF_USDA=38.824
NC_035084.1	77830953	.	A	T	.	.	MAF_USDA=3.279
NC_035084.1	77830975	.	C	T	.	.	MAF_USDA=3.279
NC_035084.1	77830979	.	A	C	.	.	MAF_USDA=3.279
NC_035084.1	77830983	.	C	T	.	.	MAF_USDA=3.279
NC_035084.1	77831086	.	C	A	.	.	MAF_USDA=12.353
NC_035084.1	77831089	.	A	G	.	.	MAF_USDA=8.197
NC_035084.1	77831262	.	C	T	.	.	MAF_INRAE=12.658;MAF_USDA=1.765
NC_035084.1	77831285	.	G	C	.	.	MAF_INRAE=32.911;MAF_USDA=26.471
NC_035084.1	77831297	.	G	A	.	.	MAF_INRAE=32.911;MAF_USDA=24.118
NC_035084.1	77831329	.	A	T	.	.	MAF_USDA=3.279
NC_035084.1	77831354	.	C	A	.	.	MAF_INRAE=28.481;MAF_USDA=16.471
NC_035084.1	77831366	.	T	A	.	.	MAF_INRAE=28.481;MAF_USDA=5.882
NC_035084.1	77831388	.	A	T	.	.	MAF_USDA=8.824
NC_035084.1	77831447	.	G	A	.	.	MAF_USDA=10.588
NC_035084.1	77831505	.	A	G	.	.	MAF_USDA=1.639
NC_035084.1	77831521	.	C	A	.	.	MAF_USDA=29.167
NC_035084.1	77831555	.	A	G	.	.	MAF_USDA=9.412
NC_035084.1	77831647	.	C	A	.	.	MAF_INRAE=5.833;MAF_USDA=15.574
NC_035084.1	77831650	.	T	G	.	.	MAF_INRAE=44.937;MAF_USDA=31.765
NC_035084.1	77831654	.	C	T	.	.	MAF_INRAE=34.167;MAF_USDA=17.647
NC_035084.1	77831814	.	C	A	.	.	MAF_INRAE=17.089;MAF_USDA=12.941
NC_035084.1	77831856	.	T	C	.	.	MAF_USDA=1.639
NC_035084.1	77831872	.	A	C	.	.	MAF_INRAE=5.0;MAF_USDA=17.213
NC_035084.1	77831882	.	A	C	.	.	MAF_USDA=6.471
NC_035084.1	77831939	.	C	T	.	.	MAF_USDA=14.706
NC_035084.1	77831992	.	G	A	.	.	MAF_USDA=13.529
NC_035084.1	77831995	.	T	G	.	.	MAF_USDA=3.279
NC_035084.1	77832009	.	T	A	.	.	MAF_INRAE=5.833;MAF_USDA=1.639
NC_035084.1	77832026	.	G	A	.	.	MAF_USDA=12.941
NC_035084.1	77832048	.	C	T	.	.	MAF_USDA=6.557
NC_035084.1	77832053	.	C	A	.	.	MAF_USDA=3.279
NC_035084.1	77832126	.	A	C	.	.	MAF_INRAE=5.833;MAF_USDA=22.131
NC_035084.1	77832145	.	C	T	.	.	MAF_INRAE=5.833;MAF_USDA=16.393
NC_035084.1	77832179	.	G	T	.	.	MAF_USDA=8.824
NC_035084.1	77832197	.	G	A	.	.	MAF_USDA=10.0
NC_035084.1	77832267	.	T	G	.	.	MAF_USDA=1.639
NC_035084.1	77832339	.	G	A	.	.	MAF_USDA=1.639
NC_035084.1	77832365	.	C	T	.	.	MAF_INRAE=45.57;MAF_USDA=17.059
NC_035084.1	77832366	.	G	A	.	.	MAF_INRAE=31.013;MAF_USDA=45.882
NC_035084.1	77832367	.	T	A	.	.	MAF_USDA=3.279
NC_035084.1	77832382	.	A	T	.	.	MAF_INRAE=11.392;MAF_USDA=4.706
NC_035084.1	77832397	.	A	T	.	.	MAF_INRAE=5.263;MAF_USDA=14.706
NC_035084.1	77832406	.	C	T	.	.	MAF_USDA=10.588
NC_035084.1	77832463	.	C	A	.	.	MAF_INRAE=43.038;MAF_USDA=42.941
NC_035084.1	77832514	.	T	A	.	.	MAF_USDA=10.588
NC_035084.1	77832516	.	A	G	.	.	MAF_USDA=10.588
NC_035084.1	77832543	.	G	A	.	.	MAF_USDA=4.118
NC_035084.1	77832726	.	T	C	.	.	MAF_INRAE=27.5;MAF_USDA=8.333
NC_035084.1	77832728	.	C	G	.	.	MAF_INRAE=27.5;MAF_USDA=8.333
NC_035084.1	77832730	.	G	A	.	.	MAF_INRAE=27.5;MAF_USDA=8.333
NC_035084.1	77832760	.	G	A	.	.	MAF_INRAE=28.481;MAF_USDA=41.176
NC_035084.1	77832875	.	G	A	.	.	MAF_USDA=10.0
NC_035084.1	77832906	.	T	G	.	.	MAF_USDA=4.918
NC_035084.1	77832960	.	C	T	.	.	MAF_USDA=10.588
NC_035084.1	77833028	.	G	T	.	.	MAF_INRAE=10.759;MAF_USDA=4.098
NC_035084.1	77833052	.	A	G	.	.	MAF_INRAE=25.316;MAF_USDA=28.824
NC_035084.1	77833078	.	A	G	.	.	MAF_USDA=1.639
NC_035084.1	77833112	.	G	T	.	.	MAF_USDA=4.167
NC_035084.1	77833186	.	T	C	.	.	MAF_USDA=29.167
NC_035084.1	77833254	.	A	G	.	.	MAF_USDA=10.588
NC_035084.1	77833492	.	G	A	.	.	MAF_INRAE=5.263;MAF_USDA=4.706
NC_035084.1	77833498	.	G	A	.	.	MAF_USDA=7.377
NC_035084.1	77833646	.	T	G	.	.	MAF_USDA=1.639
NC_035084.1	77833653	.	C	T	.	.	MAF_INRAE=5.833
NC_035084.1	77833693	.	A	T	.	.	MAF_USDA=10.0
NC_035084.1	77833709	.	A	T	.	.	MAF_USDA=29.167
NC_035084.1	77833746	.	G	A	.	.	MAF_USDA=7.059
NC_035084.1	77833753	.	T	A	.	.	MAF_USDA=29.167
NC_035084.1	77833767	.	C	T	.	.	MAF_USDA=2.459
NC_035084.1	77833793	.	C	T	.	.	MAF_USDA=11.765
NC_035084.1	77833826	.	G	T	.	.	MAF_INRAE=5.263;MAF_USDA=2.353
NC_035084.1	77833833	.	A	G	.	.	MAF_USDA=20.588
NC_035084.1	77833872	.	T	C	.	.	MAF_USDA=4.118
NC_035084.1	77833888	.	C	A	.	.	MAF_USDA=4.918
NC_035084.1	77833912	.	T	C	.	.	MAF_USDA=1.639
NC_035084.1	77833921	.	C	A	.	.	MAF_USDA=3.279
NC_035084.1	77834001	.	T	A	.	.	MAF_USDA=18.824
NC_035084.1	77834011	.	T	A	.	.	MAF_USDA=11.765
NC_035084.1	77834017	.	T	A	.	.	MAF_USDA=1.639
NC_035084.1	77834019	.	C	T	.	.	MAF_USDA=18.235
NC_035084.1	77834022	.	T	C	.	.	MAF_USDA=5.882
NC_035084.1	77834075	.	C	T	.	.	MAF_USDA=5.294
NC_035084.1	77834211	.	C	T	.	.	MAF_USDA=11.475
NC_035084.1	77834215	.	G	A	.	.	MAF_USDA=8.235
NC_035084.1	77834216	.	T	C	.	.	MAF_USDA=3.279
NC_035084.1	77834270	.	G	A	.	.	MAF_USDA=2.459
NC_035084.1	77834280	.	G	C	.	.	MAF_USDA=31.176
NC_035084.1	77834283	.	T	A	.	.	MAF_USDA=30.588
NC_035084.1	77834285	.	T	C	.	.	MAF_USDA=31.176
NC_035084.1	77834328	.	C	T	.	.	MAF_INRAE=5.263;MAF_USDA=2.353
NC_035084.1	77834371	.	A	T	.	.	MAF_USDA=1.639
NC_035084.1	77834375	.	C	T	.	.	MAF_USDA=20.0
NC_035084.1	77834377	.	C	A	.	.	MAF_INRAE=35.0
NC_035084.1	77834392	.	C	A	.	.	MAF_USDA=20.588
NC_035084.1	77834419	.	T	G	.	.	MAF_USDA=4.918
NC_035084.1	77834467	.	A	C	.	.	MAF_INRAE=34.81;MAF_USDA=40.588
NC_035084.1	77834468	.	G	A	.	.	MAF_USDA=20.588
NC_035084.1	77834512	.	T	A	.	.	MAF_INRAE=11.392;MAF_USDA=8.333
NC_035084.1	77834516	.	T	A	.	.	MAF_INRAE=7.5
NC_035084.1	77834518	.	C	A	.	.	MAF_USDA=7.059
NC_035084.1	77834548	.	A	T	.	.	MAF_USDA=1.765
NC_035084.1	77834554	.	A	G	.	.	MAF_INRAE=34.81;MAF_USDA=20.0
NC_035084.1	77834641	.	G	T	.	.	MAF_USDA=18.235
NC_035084.1	77834646	.	C	T	.	.	MAF_USDA=17.647
NC_035084.1	77834708	.	C	A	.	.	MAF_USDA=2.353
NC_035084.1	77834756	.	C	A	.	.	MAF_USDA=2.459
NC_035084.1	77834758	.	A	G	.	.	MAF_INRAE=5.833
NC_035084.1	77834796	.	G	T	.	.	MAF_USDA=11.176
NC_035084.1	77834824	.	A	C	.	.	MAF_USDA=29.412
NC_035084.1	77834846	.	C	T	.	.	MAF_USDA=28.824
NC_035084.1	77835003	.	C	G	.	.	MAF_USDA=1.639
NC_035084.1	77835087	.	C	T	.	.	MAF_USDA=1.639
NC_035084.1	77835105	.	T	G	.	.	MAF_USDA=14.706
NC_035084.1	77835150	.	C	T	.	.	MAF_USDA=12.353
NC_035084.1	77835175	.	C	G	.	.	MAF_USDA=1.765
NC_035084.1	77835244	.	C	A	.	.	MAF_USDA=1.639
NC_035084.1	77835259	.	G	C	.	.	MAF_INRAE=12.658;MAF_USDA=2.083
NC_035084.1	77835280	.	G	C	.	.	MAF_USDA=26.471
NC_035084.1	77835292	.	C	A	.	.	MAF_USDA=1.765
NC_035084.1	77835347	.	T	C	.	.	MAF_INRAE=48.734;MAF_USDA=27.059
NC_035084.1	77835394	.	T	C	.	.	MAF_USDA=1.639
NC_035084.1	77835395	.	A	C	.	.	MAF_USDA=15.882
NC_035084.1	77835452	.	T	C	.	.	MAF_USDA=1.667
NC_035084.1	77835487	.	A	T	.	.	MAF_USDA=12.5
NC_035084.1	77835621	.	T	A	.	.	MAF_USDA=4.706
NC_035084.1	77835636	.	T	G	.	.	MAF_USDA=3.279
NC_035084.1	77835686	.	G	A	.	.	MAF_USDA=10.417
NC_035084.1	77835691	.	T	G	.	.	MAF_USDA=10.417
NC_035084.1	77835704	.	T	C	.	.	MAF_USDA=5.738
NC_035084.1	77835705	.	A	G	.	.	MAF_USDA=6.557
NC_035084.1	77835711	.	A	T	.	.	MAF_USDA=8.824
NC_035084.1	77835778	.	G	T	.	.	MAF_USDA=10.119
NC_035084.1	77835981	.	T	C	.	.	MAF_USDA=12.5
NC_035084.1	77835996	.	C	T	.	.	MAF_USDA=47.917
NC_035084.1	77836003	.	T	A	.	.	MAF_USDA=6.557
NC_035084.1	77836093	.	G	T	.	.	MAF_USDA=8.333
NC_035084.1	77836100	.	T	A	.	.	MAF_USDA=3.279
NC_035084.1	77836101	.	A	T	.	.	MAF_USDA=3.279
NC_035084.1	77836102	.	T	C	.	.	MAF_USDA=22.917
NC_035084.1	77836106	.	C	T	.	.	MAF_USDA=6.557
NC_035084.1	77836157	.	T	A	.	.	MAF_USDA=31.25
NC_035084.1	77836161	.	C	T	.	.	MAF_USDA=14.286
NC_035084.1	77837126	.	G	T	.	.	MAF_USDA=1.639
NC_035084.1	77837448	.	T	C	.	.	MAF_USDA=10.0
NC_035084.1	77837596	.	A	G	.	.	MAF_USDA=1.639
NC_035084.1	77837610	.	G	A	.	.	MAF_INRAE=5.263;MAF_USDA=6.25
NC_035084.1	77837615	.	A	T	.	.	MAF_USDA=4.098
NC_035084.1	77837625	.	T	C	.	.	MAF_USDA=8.824
NC_035084.1	77837637	.	G	T	.	.	MAF_USDA=8.235
NC_035084.1	77837658	.	G	T	.	.	MAF_USDA=4.098
NC_035084.1	77837688	.	G	A	.	.	MAF_USDA=1.639
NC_035084.1	77837709	.	C	T	.	.	MAF_INRAE=34.177;MAF_USDA=23.81
NC_035084.1	77837734	.	T	A	.	.	MAF_INRAE=35.443;MAF_USDA=27.976
NC_035084.1	77837759	.	G	A	.	.	MAF_INRAE=34.177;MAF_USDA=10.0
NC_035084.1	77837760	.	G	A	.	.	MAF_USDA=9.412
NC_035084.1	77837773	.	A	G	.	.	MAF_USDA=4.098
NC_035084.1	77837780	.	C	T	.	.	MAF_INRAE=34.81;MAF_USDA=19.412
NC_035084.1	77837785	.	C	G	.	.	MAF_USDA=1.639
NC_035084.1	77837798	.	G	T	.	.	MAF_USDA=1.639
NC_035084.1	77837880	.	C	A	.	.	MAF_USDA=2.459
NC_035084.1	77837914	.	G	A	.	.	MAF_USDA=1.639
NC_035084.1	77837936	.	A	G	.	.	MAF_USDA=15.294
NC_035084.1	77837947	.	T	A	.	.	MAF_USDA=14.706
NC_035084.1	77837948	.	T	C	.	.	MAF_USDA=1.639
NC_035084.1	77838080	.	A	T	.	.	MAF_INRAE=34.177;MAF_USDA=10.0
NC_035084.1	77838103	.	C	T	.	.	MAF_USDA=3.529
NC_035084.1	77838163	.	T	C	.	.	MAF_USDA=27.647
NC_035084.1	77838205	.	G	T	.	.	MAF_USDA=10.588
NC_035084.1	77838217	.	C	A	.	.	MAF_USDA=10.0
NC_035084.1	77838255	.	A	T	.	.	MAF_INRAE=5.263;MAF_USDA=6.25
NC_035084.1	77838317	.	C	T	.	.	MAF_USDA=33.529
NC_035084.1	77838318	.	T	A	.	.	MAF_USDA=29.167
NC_035084.1	77838331	.	A	T	.	.	MAF_USDA=14.706
NC_035084.1	77838333	.	C	G	.	.	MAF_USDA=10.417
NC_035084.1	77838352	.	A	C	.	.	MAF_USDA=2.459
NC_035084.1	77838355	.	G	T	.	.	MAF_USDA=7.059
NC_035084.1	77838463	.	G	T	.	.	MAF_USDA=6.557
NC_035084.1	77838467	.	T	C	.	.	MAF_INRAE=2.632;MAF_USDA=6.25
NC_035084.1	77838471	.	G	T	.	.	MAF_INRAE=3.333
NC_035084.1	77838488	.	G	C	.	.	MAF_INRAE=3.333
NC_035084.1	77838575	.	T	A	.	.	MAF_INRAE=34.167;MAF_USDA=9.412
NC_035084.1	77838589	.	G	A	.	.	MAF_USDA=1.639
NC_035084.1	77838603	.	T	C	.	.	MAF_INRAE=34.81;MAF_USDA=37.647
NC_035084.1	77838604	.	G	T	.	.	MAF_INRAE=34.81;MAF_USDA=8.824
NC_035084.1	77838609	.	A	T	.	.	MAF_INRAE=34.81;MAF_USDA=8.824
NC_035084.1	77838611	.	A	G	.	.	MAF_INRAE=34.167;MAF_USDA=31.176
NC_035084.1	77838628	.	A	G	.	.	MAF_USDA=15.882
NC_035084.1	77838649	.	G	C	.	.	MAF_USDA=10.0
NC_035084.1	77838711	.	A	C	.	.	MAF_USDA=19.412
NC_035084.1	77838722	.	C	T	.	.	MAF_INRAE=42.405;MAF_USDA=37.059
NC_035084.1	77838792	.	G	T	.	.	MAF_USDA=3.279
NC_035084.1	77838793	.	A	T	.	.	MAF_INRAE=34.81;MAF_USDA=8.824
NC_035084.1	77838903	.	A	C	.	.	MAF_USDA=4.706
NC_035084.1	77838957	.	A	G	.	.	MAF_USDA=17.059
NC_035084.1	77838980	.	G	A	.	.	MAF_INRAE=5.263;MAF_USDA=18.75
NC_035084.1	77838988	.	G	T	.	.	MAF_INRAE=5.263;MAF_USDA=19.412
NC_035084.1	77839068	.	A	T	.	.	MAF_INRAE=5.263;MAF_USDA=20.588
NC_035084.1	77839130	.	T	C	.	.	MAF_INRAE=6.667;MAF_USDA=14.167
NC_035084.1	77839147	.	A	T	.	.	MAF_INRAE=5.263;MAF_USDA=19.412
NC_035084.1	77839306	.	T	C	.	.	MAF_INRAE=5.263;MAF_USDA=22.024
NC_035084.1	77839372	.	G	A	.	.	MAF_INRAE=5.263;MAF_USDA=35.294
NC_035084.1	77839424	.	A	G	.	.	MAF_INRAE=5.263;MAF_USDA=10.588
NC_035084.1	77839531	.	C	A	.	.	MAF_USDA=4.918
NC_035084.1	77839541	.	T	A	.	.	MAF_USDA=4.918
NC_035084.1	77839594	.	G	T	.	.	MAF_INRAE=5.263;MAF_USDA=3.529
NC_035084.1	77839601	.	T	C	.	.	MAF_INRAE=12.658;MAF_USDA=2.083
NC_035084.1	77839606	.	C	A	.	.	MAF_INRAE=39.873;MAF_USDA=16.471
NC_035084.1	77839617	.	G	C	.	.	MAF_INRAE=5.263;MAF_USDA=27.647
NC_035084.1	77839647	.	T	G	.	.	MAF_INRAE=5.263;MAF_USDA=39.412
NC_035084.1	77839660	.	C	A	.	.	MAF_INRAE=10.759;MAF_USDA=4.098
NC_035084.1	77839784	.	C	T	.	.	MAF_USDA=10.588
NC_035084.1	77839833	.	A	G	.	.	MAF_INRAE=5.263;MAF_USDA=25.882
NC_035084.1	77839847	.	C	A	.	.	MAF_INRAE=45.57;MAF_USDA=50.0
NC_035084.1	77839850	.	T	G	.	.	MAF_INRAE=6.667
NC_035084.1	77839870	.	G	A	.	.	MAF_INRAE=6.329;MAF_USDA=25.882
NC_035084.1	77839943	.	G	A	.	.	MAF_USDA=5.738
NC_035084.1	77840066	.	A	C	.	.	MAF_USDA=10.0
NC_035084.1	77840077	.	A	G	.	.	MAF_INRAE=5.263
NC_035084.1	77840692	.	T	C	.	.	MAF_USDA=4.706
NC_035084.1	77840693	.	A	G	.	.	MAF_USDA=28.235
NC_035084.1	77840729	.	C	T	.	.	MAF_USDA=45.882
NC_035084.1	77841021	.	G	C	.	.	MAF_INRAE=5.263
NC_035084.1	77841205	.	G	T	.	.	MAF_USDA=3.279
NC_035084.1	77841282	.	C	T	.	.	MAF_INRAE=33.544;MAF_USDA=10.0
NC_035084.1	77841314	.	T	C	.	.	MAF_INRAE=34.177;MAF_USDA=10.0
NC_035084.1	77841387	.	C	T	.	.	MAF_USDA=9.016
NC_035084.1	77841396	.	T	C	.	.	MAF_USDA=6.557
NC_035084.1	77841437	.	T	A	.	.	MAF_USDA=1.639
NC_035084.1	77841443	.	C	A	.	.	MAF_USDA=4.098
NC_035084.1	77841458	.	C	T	.	.	MAF_USDA=3.279
NC_035084.1	77841461	.	T	A	.	.	MAF_USDA=3.279
NC_035084.1	77841466	.	C	T	.	.	MAF_USDA=3.279
NC_035084.1	77841511	.	C	T	.	.	MAF_INRAE=5.263;MAF_USDA=27.647
NC_035084.1	77841515	.	A	T	.	.	MAF_USDA=27.059
NC_035084.1	77841532	.	T	A	.	.	MAF_INRAE=5.263;MAF_USDA=26.471
NC_035084.1	77841543	.	C	T	.	.	MAF_INRAE=5.263;MAF_USDA=27.059
NC_035084.1	77841636	.	G	C	.	.	MAF_USDA=3.279
NC_035084.1	77841706	.	T	A	.	.	MAF_USDA=31.765
NC_035084.1	77841716	.	T	C	.	.	MAF_USDA=32.353
NC_035084.1	77841747	.	G	A	.	.	MAF_USDA=32.353
NC_035084.1	77841750	.	T	C	.	.	MAF_USDA=37.705
NC_035084.1	77841767	.	GC	GG	.	.	MAF_USDA=34.783
NC_035084.1	77841778	.	A	G	.	.	MAF_USDA=29.167
NC_035084.1	77841803	.	T	C	.	.	MAF_USDA=35.714
NC_035084.1	77841810	.	A	C	.	.	MAF_USDA=6.173
NC_035084.1	77841845	.	A	C	.	.	MAF_USDA=36.066
NC_035084.1	77841856	.	A	G	.	.	MAF_USDA=33.133
NC_035084.1	77841872	.	C	T	.	.	MAF_USDA=2.976
NC_035084.1	77841877	.	C	T	.	.	MAF_USDA=31.548
NC_035084.1	77841886	.	G	T	.	.	MAF_USDA=3.279
NC_035084.1	77841926	.	T	A	.	.	MAF_USDA=45.833
NC_035084.1	77841970	.	T	G	.	.	MAF_INRAE=5.263;MAF_USDA=28.824
NC_035084.1	77841984	.	T	A	.	.	MAF_USDA=3.279
NC_035084.1	77841992	.	A	G	.	.	MAF_USDA=39.344
NC_035084.1	77842000	.	A	T	.	.	MAF_USDA=32.787
NC_035084.1	77842005	.	G	T	.	.	MAF_USDA=32.787
NC_035084.1	77842017	.	T	G	.	.	MAF_USDA=2.459
NC_035084.1	77842021	.	T	A	.	.	MAF_USDA=2.459
NC_035084.1	77842038	.	G	C	.	.	MAF_USDA=31.148
NC_035084.1	77842047	.	G	A	.	.	MAF_USDA=32.787
NC_035084.1	77842121	.	A	T	.	.	MAF_USDA=44.118
NC_035084.1	77842132	.	A	T	.	.	MAF_USDA=28.235
NC_035084.1	77842194	.	G	T	.	.	MAF_USDA=29.167
NC_035084.1	77842197	.	T	G	.	.	MAF_USDA=35.714
NC_035084.1	77842240	.	C	T	.	.	MAF_USDA=27.059
NC_035084.1	77842304	.	A	G	.	.	MAF_USDA=7.647
NC_035084.1	77842339	.	T	C	.	.	MAF_INRAE=36.842;MAF_USDA=10.0
NC_035084.1	77842442	.	A	G	.	.	MAF_USDA=3.333
NC_035084.1	77843728	.	C	T	.	.	MAF_USDA=5.882
NC_035084.1	77843781	.	G	A	.	.	MAF_INRAE=36.842;MAF_USDA=9.412
NC_035084.1	77843882	.	A	G	.	.	MAF_USDA=1.639
NC_035084.1	77843888	.	T	A	.	.	MAF_INRAE=5.263;MAF_USDA=27.059
NC_035084.1	77843891	.	T	C	.	.	MAF_INRAE=36.667;MAF_USDA=9.412
NC_035084.1	77843894	.	C	T	.	.	MAF_USDA=27.059
NC_035084.1	77843942	.	A	C	.	.	MAF_INRAE=10.759;MAF_USDA=4.098
NC_035084.1	77843985	.	C	T	.	.	MAF_INRAE=5.833;MAF_USDA=3.279
NC_035084.1	77843997	.	C	T	.	.	MAF_USDA=8.197
NC_035084.1	77844045	.	G	A	.	.	MAF_USDA=1.639
NC_035084.1	77844106	.	A	C	.	.	MAF_USDA=12.941
NC_035084.1	77844138	.	A	G	.	.	MAF_USDA=1.639
NC_035084.1	77844156	.	C	T	.	.	MAF_USDA=1.639
NC_035084.1	77844185	.	A	G	.	.	MAF_USDA=2.459
NC_035084.1	77844208	.	C	A	.	.	MAF_INRAE=8.333
NC_035084.1	77844209	.	T	A	.	.	MAF_INRAE=8.333
NC_035084.1	77844313	.	C	G	.	.	MAF_INRAE=5.0
NC_035084.1	77844321	.	C	T	.	.	MAF_INRAE=36.842
NC_035084.1	77844329	.	T	A	.	.	MAF_INRAE=36.842
NC_035084.1	77844348	.	C	G	.	.	MAF_INRAE=35.443
NC_035084.1	77844369	.	T	C	.	.	MAF_USDA=5.738
NC_035084.1	77844433	.	T	C	.	.	MAF_USDA=5.738
NC_035084.1	77844456	.	C	T	.	.	MAF_USDA=5.738
NC_035084.1	77844508	.	G	A	.	.	MAF_USDA=5.738
NC_035084.1	77844512	.	T	C	.	.	MAF_USDA=4.918
NC_035084.1	77844529	.	A	T	.	.	MAF_USDA=4.918
NC_035084.1	77844558	.	G	C	.	.	MAF_USDA=5.738
NC_035084.1	77844566	.	C	T	.	.	MAF_USDA=4.918
NC_035084.1	77844579	.	C	T	.	.	MAF_USDA=5.738
NC_035084.1	77844601	.	C	T	.	.	MAF_USDA=1.639
NC_035084.1	77844646	.	C	T	.	.	MAF_USDA=1.639
NC_035084.1	77844668	.	G	C	.	.	MAF_INRAE=44.737
NC_035084.1	77844844	.	C	T	.	.	MAF_USDA=4.167
NC_035084.1	77844848	.	G	A	.	.	MAF_USDA=4.167
NC_035084.1	77844853	.	A	T	.	.	MAF_USDA=1.639
NC_035084.1	77844854	.	T	G	.	.	MAF_USDA=1.639
NC_035084.1	77844867	.	T	A	.	.	MAF_INRAE=34.211;MAF_USDA=10.0
NC_035084.1	77844911	.	G	A	.	.	MAF_INRAE=36.842;MAF_USDA=11.31
NC_035084.1	77844924	.	G	A	.	.	MAF_USDA=5.738
NC_035084.1	77844925	.	A	G	.	.	MAF_INRAE=42.105;MAF_USDA=41.071
NC_035084.1	77845014	.	T	G	.	.	MAF_INRAE=5.263;MAF_USDA=30.588
NC_035084.1	77845017	.	T	G	.	.	MAF_USDA=10.0
NC_035084.1	77845024	.	T	G	.	.	MAF_INRAE=5.263;MAF_USDA=32.738
NC_035084.1	77845040	.	T	G	.	.	MAF_INRAE=42.105;MAF_USDA=41.667
NC_035084.1	77845050	.	G	A	.	.	MAF_INRAE=35.443;MAF_USDA=9.412
NC_035084.1	77845074	.	G	C	.	.	MAF_USDA=4.706
NC_035084.1	77845086	.	T	C	.	.	MAF_INRAE=42.405;MAF_USDA=34.706
NC_035084.1	77845132	.	C	T	.	.	MAF_INRAE=18.987;MAF_USDA=6.471
NC_035084.1	77845140	.	T	G	.	.	MAF_USDA=8.333
NC_035084.1	77845282	.	T	A	.	.	MAF_USDA=1.639
NC_035084.1	77845294	.	A	G	.	.	MAF_INRAE=42.105
NC_035084.1	77845295	.	T	C	.	.	MAF_INRAE=35.0
NC_035084.1	77845316	.	A	T	.	.	MAF_INRAE=5.263;MAF_USDA=37.647
NC_035084.1	77845326	.	G	T	.	.	MAF_INRAE=5.263;MAF_USDA=4.706
NC_035084.1	77845423	.	A	G	.	.	MAF_USDA=21.176
NC_035084.1	77845565	.	A	C	.	.	MAF_INRAE=36.709;MAF_USDA=47.619
NC_035084.1	77845594	.	T	A	.	.	MAF_USDA=25.882
NC_035084.1	77845611	.	T	A	.	.	MAF_INRAE=34.81;MAF_USDA=10.119
NC_035084.1	77845650	.	T	G	.	.	MAF_USDA=6.471
NC_035084.1	77845667	.	A	T	.	.	MAF_USDA=11.176
NC_035084.1	77845680	.	C	G	.	.	MAF_INRAE=25.833;MAF_USDA=8.235
NC_035084.1	77845772	.	G	T	.	.	MAF_INRAE=36.709;MAF_USDA=45.882
NC_035084.1	77845874	.	T	A	.	.	MAF_USDA=18.75
NC_035084.1	77845877	.	T	C	.	.	MAF_USDA=18.75
NC_035084.1	77845882	.	C	T	.	.	MAF_USDA=34.706
NC_035084.1	77845883	.	C	A	.	.	MAF_USDA=44.118
NC_035084.1	77845897	.	C	A	.	.	MAF_USDA=1.639
NC_035084.1	77845906	.	C	T	.	.	MAF_INRAE=29.114;MAF_USDA=9.836
NC_035084.1	77845908	.	T	C	.	.	MAF_USDA=3.279
NC_035084.1	77845916	.	T	A	.	.	MAF_INRAE=5.263;MAF_USDA=37.059
NC_035084.1	77845939	.	C	T	.	.	MAF_INRAE=5.263;MAF_USDA=35.882
NC_035084.1	77845956	.	T	C	.	.	MAF_USDA=1.639
NC_035084.1	77845964	.	G	A	.	.	MAF_INRAE=44.304;MAF_USDA=35.294
NC_035084.1	77846009	.	T	A	.	.	MAF_USDA=3.279
NC_035084.1	77846014	.	C	T	.	.	MAF_USDA=4.098
NC_035084.1	77846351	.	C	T	.	.	MAF_USDA=4.098
NC_035084.1	77846495	.	C	T	.	.	MAF_INRAE=5.263;MAF_USDA=2.941
NC_035084.1	77846664	.	A	C	.	.	MAF_INRAE=32.278
NC_035084.1	77846667	.	C	T	.	.	MAF_INRAE=5.263;MAF_USDA=2.353
NC_035084.1	77846731	.	A	T	.	.	MAF_INRAE=34.81;MAF_USDA=43.529
NC_035084.1	77846755	.	A	G	.	.	MAF_USDA=1.639
NC_035084.1	77846760	.	A	G	.	.	MAF_INRAE=35.0;MAF_USDA=29.167
NC_035084.1	77846938	.	T	C	.	.	MAF_INRAE=37.342;MAF_USDA=44.118
NC_035084.1	77846981	.	C	T	.	.	MAF_INRAE=34.81;MAF_USDA=10.0
NC_035084.1	77846988	.	T	C	.	.	MAF_USDA=34.706
NC_035084.1	77847100	.	C	T	.	.	MAF_USDA=16.471
NC_035084.1	77847180	.	G	T	.	.	MAF_USDA=1.639
NC_035084.1	77847231	.	C	T	.	.	MAF_USDA=1.639
NC_035084.1	77847417	.	T	C	.	.	MAF_INRAE=33.544;MAF_USDA=6.557
NC_035084.1	77847461	.	T	A	.	.	MAF_USDA=17.213
NC_035084.1	77847538	.	A	G	.	.	MAF_INRAE=5.263;MAF_USDA=2.353
NC_035084.1	77847573	.	T	G	.	.	MAF_USDA=7.647
NC_035084.1	77847613	.	G	C,A	.	.	MAF_INRAE=26.316;MAF_USDA=8.333
NC_035084.1	77847659	.	C	G	.	.	MAF_INRAE=29.167;MAF_USDA=10.0
NC_035084.1	77847672	.	C	A	.	.	MAF_USDA=4.918
NC_035084.1	77847713	.	G	C	.	.	MAF_USDA=2.459
NC_035084.1	77847837	.	G	A	.	.	MAF_USDA=1.639
NC_035084.1	77847854	.	C	T	.	.	MAF_USDA=4.167
NC_035084.1	77847868	.	C	T	.	.	MAF_INRAE=34.81;MAF_USDA=10.0
NC_035084.1	77847900	.	A	C	.	.	MAF_INRAE=27.848;MAF_USDA=34.118
NC_035084.1	77847922	.	A	G	.	.	MAF_INRAE=27.848;MAF_USDA=33.529
NC_035084.1	77847979	.	A	T	.	.	MAF_INRAE=34.177;MAF_USDA=10.0
NC_035084.1	77848116	.	T	G	.	.	MAF_INRAE=5.833
NC_035084.1	77848238	.	G	A	.	.	MAF_USDA=4.167
NC_035084.1	77848443	.	G	A	.	.	MAF_INRAE=10.759;MAF_USDA=4.098
NC_035084.1	77848486	.	C	T	.	.	MAF_USDA=10.588
NC_035084.1	77848622	.	A	T	.	.	MAF_USDA=4.167
NC_035084.1	77848654	.	T	G	.	.	MAF_INRAE=5.263;MAF_USDA=5.294
NC_035084.1	77848679	.	A	C	.	.	MAF_USDA=11.176
NC_035084.1	77848719	.	T	A	.	.	MAF_USDA=12.941
NC_035084.1	77848944	.	T	G	.	.	MAF_USDA=13.529
NC_035084.1	77848947	.	G	A	.	.	MAF_USDA=2.459
NC_035084.1	77848960	.	G	A	.	.	MAF_USDA=12.941
NC_035084.1	77848972	.	G	T	.	.	MAF_USDA=12.353
NC_035084.1	77848976	.	A	C	.	.	MAF_USDA=27.083
NC_035084.1	77848985	.	T	A	.	.	MAF_INRAE=10.526;MAF_USDA=22.917
NC_035084.1	77848986	.	A	T	.	.	MAF_INRAE=13.291
NC_035084.1	77848987	.	A	T	.	.	MAF_USDA=3.39
NC_035084.1	77849117	.	T	C	.	.	MAF_USDA=3.279
NC_035084.1	77849164	.	T	C	.	.	MAF_USDA=14.118
NC_035084.1	77849239	.	C	T	.	.	MAF_USDA=2.459
NC_035084.1	77849252	.	A	G	.	.	MAF_USDA=2.459
NC_035084.1	77849257	.	A	G	.	.	MAF_USDA=3.279
NC_035084.1	77849304	.	C	A	.	.	MAF_INRAE=5.263;MAF_USDA=5.294
NC_035084.1	77849334	.	G	T	.	.	MAF_USDA=13.529
NC_035084.1	77849354	.	G	T	.	.	MAF_INRAE=10.759;MAF_USDA=4.098
NC_035084.1	77849373	.	A	C	.	.	MAF_USDA=12.353
NC_035084.1	77849388	.	C	T	.	.	MAF_INRAE=10.759;MAF_USDA=7.647
NC_035084.1	77849401	.	C	T	.	.	MAF_INRAE=5.263
NC_035084.1	77849443	.	T	C	.	.	MAF_USDA=2.459
NC_035084.1	77849456	.	G	A	.	.	MAF_USDA=12.941
NC_035084.1	77849468	.	C	A	.	.	MAF_USDA=12.941
NC_035084.1	77849478	.	G	C	.	.	MAF_USDA=5.882
NC_035084.1	77849482	.	G	T	.	.	MAF_INRAE=12.025;MAF_USDA=5.294
NC_035084.1	77849538	.	A	T	.	.	MAF_USDA=14.118
NC_035084.1	77849589	.	C	T	.	.	MAF_INRAE=47.468;MAF_USDA=49.412
NC_035084.1	77849602	.	C	T	.	.	MAF_USDA=4.167
NC_035084.1	77849604	.	G	T	.	.	MAF_USDA=6.471
NC_035084.1	77849633	.	A	G	.	.	MAF_USDA=12.941
NC_035084.1	77849658	.	C	T	.	.	MAF_INRAE=39.873;MAF_USDA=9.412
NC_035084.1	77849664	.	A	C	.	.	MAF_USDA=1.639
NC_035084.1	77849683	.	A	G	.	.	MAF_USDA=13.529
NC_035084.1	77849728	.	C	T	.	.	MAF_INRAE=5.263;MAF_USDA=5.294
NC_035084.1	77849743	.	G	A	.	.	MAF_USDA=11.176
NC_035084.1	77849744	.	G	C	.	.	MAF_USDA=4.918
NC_035084.1	77849904	.	T	A	.	.	MAF_USDA=3.279
NC_035084.1	77849932	.	C	T	.	.	MAF_INRAE=12.025;MAF_USDA=1.176
NC_035084.1	77849933	.	A	G	.	.	MAF_USDA=11.176
NC_035084.1	77849963	.	A	G	.	.	MAF_USDA=12.353
NC_035084.1	77850106	.	T	G	.	.	MAF_INRAE=10.759;MAF_USDA=5.882
NC_035084.1	77850152	.	C	T	.	.	MAF_USDA=1.639
NC_035084.1	77850250	.	T	A	.	.	MAF_USDA=1.639
NC_035084.1	77850322	.	C	T	.	.	MAF_INRAE=5.263;MAF_USDA=4.706
NC_035084.1	77850370	.	T	C	.	.	MAF_USDA=13.529
NC_035084.1	77850374	.	A	G	.	.	MAF_INRAE=5.263;MAF_USDA=4.706
NC_035084.1	77850396	.	C	A	.	.	MAF_USDA=1.639
NC_035084.1	77850428	.	G	C	.	.	MAF_INRAE=5.263;MAF_USDA=18.235
NC_035084.1	77850655	.	C	T	.	.	MAF_USDA=1.639
NC_035084.1	77850693	.	C	A	.	.	MAF_USDA=15.882
NC_035084.1	77850716	.	G	T	.	.	MAF_INRAE=5.263;MAF_USDA=4.706
NC_035084.1	77851809	.	A	T	.	.	MAF_USDA=12.5
NC_035084.1	77851832	.	T	G	.	.	MAF_USDA=2.459
NC_035084.1	77851852	.	G	A	.	.	MAF_INRAE=5.263;MAF_USDA=4.706
NC_035084.1	77851910	.	G	C	.	.	MAF_INRAE=5.263;MAF_USDA=4.706
NC_035084.1	77852002	.	G	T	.	.	MAF_INRAE=10.127;MAF_USDA=4.098
NC_035084.1	77852022	.	G	T	.	.	MAF_USDA=4.167
NC_035084.1	77852029	.	T	A	.	.	MAF_INRAE=6.667
NC_035084.1	77852156	.	G	A	.	.	MAF_INRAE=5.263;MAF_USDA=18.235
NC_035084.1	77852159	.	A	C	.	.	MAF_USDA=1.639
NC_035084.1	77852334	.	A	G	.	.	MAF_USDA=2.083
NC_035084.1	77852402	.	A	C	.	.	MAF_INRAE=5.263;MAF_USDA=4.706
NC_035084.1	77852407	.	T	C	.	.	MAF_INRAE=5.263;MAF_USDA=4.706
NC_035084.1	77852502	.	G	T	.	.	MAF_USDA=4.167
NC_035084.1	77852738	.	C	T	.	.	MAF_USDA=4.098
NC_035084.1	77852811	.	G	A	.	.	MAF_INRAE=12.025;MAF_USDA=9.412
NC_035084.1	77852820	.	G	A	.	.	MAF_USDA=13.529
NC_035084.1	77852889	.	A	C	.	.	MAF_USDA=10.0
NC_035084.1	77852894	.	C	T	.	.	MAF_USDA=10.119
NC_035084.1	77852928	.	T	C	.	.	MAF_USDA=28.235
NC_035084.1	77852948	.	C	T	.	.	MAF_USDA=10.417
NC_035084.1	77853367	.	A	G	.	.	MAF_USDA=15.217
NC_035084.1	77853412	.	C	T	.	.	MAF_INRAE=5.263;MAF_USDA=39.583
NC_035084.1	77853545	.	C	A	.	.	MAF_USDA=50.0
NC_035084.1	77853625	.	G	T	.	.	MAF_USDA=4.167
NC_035084.1	77853649	.	T	G	.	.	MAF_INRAE=47.368;MAF_USDA=34.118
NC_035084.1	77853657	.	C	G	.	.	MAF_INRAE=41.139;MAF_USDA=44.118
NC_035084.1	77853714	.	G	A	.	.	MAF_INRAE=40.833;MAF_USDA=10.588
NC_035084.1	77853741	.	T	C	.	.	MAF_USDA=7.377
NC_035084.1	77853747	.	G	T	.	.	MAF_USDA=11.176
NC_035084.1	77853782	.	C	T	.	.	MAF_USDA=3.279
NC_035084.1	77853798	.	G	A	.	.	MAF_USDA=8.197
NC_035084.1	77853873	.	G	A	.	.	MAF_INRAE=40.506;MAF_USDA=11.176
NC_035084.1	77853939	.	C	T	.	.	MAF_USDA=1.639
NC_035084.1	77853983	.	G	A	.	.	MAF_INRAE=5.263;MAF_USDA=5.294
NC_035084.1	77853997	.	C	T	.	.	MAF_USDA=1.639
NC_035084.1	77854023	.	A	G	.	.	MAF_INRAE=41.772;MAF_USDA=41.176
NC_035084.1	77854031	.	C	T	.	.	MAF_INRAE=12.025;MAF_USDA=17.059
NC_035084.1	77854036	.	G	A	.	.	MAF_USDA=13.529
NC_035084.1	77854096	.	G	A	.	.	MAF_USDA=3.279
NC_035084.1	77854184	.	T	A	.	.	MAF_INRAE=5.263;MAF_USDA=4.706
NC_035084.1	77854315	.	T	G	.	.	MAF_USDA=1.639
NC_035084.1	77854325	.	A	T	.	.	MAF_USDA=12.941
NC_035084.1	77854379	.	T	C	.	.	MAF_USDA=1.639
NC_035084.1	77854467	.	G	A	.	.	MAF_USDA=1.639
NC_035084.1	77854495	.	G	T	.	.	MAF_INRAE=29.114;MAF_USDA=25.294
NC_035084.1	77854554	.	A	G	.	.	MAF_INRAE=29.114;MAF_USDA=36.471
NC_035084.1	77854597	.	A	G	.	.	MAF_INRAE=27.215;MAF_USDA=10.417
NC_035084.1	77854599	.	G	A	.	.	MAF_USDA=29.167
NC_035084.1	77854710	.	G	C	.	.	MAF_USDA=2.459
NC_035084.1	77854728	.	A	G	.	.	MAF_INRAE=6.329;MAF_USDA=3.529
NC_035084.1	77854832	.	C	A	.	.	MAF_USDA=3.279
NC_035084.1	77854927	.	G	A	.	.	MAF_INRAE=29.114;MAF_USDA=38.824
NC_035084.1	77855146	.	C	T	.	.	MAF_INRAE=30.833;MAF_USDA=32.941
NC_035084.1	77855258	.	A	G	.	.	MAF_USDA=1.639
NC_035084.1	77855336	.	G	A	.	.	MAF_INRAE=39.241;MAF_USDA=9.412
NC_035084.1	77855426	.	G	A	.	.	MAF_INRAE=44.304;MAF_USDA=15.882
NC_035084.1	77855476	.	G	A	.	.	MAF_USDA=1.639
NC_035084.1	77855480	.	G	C	.	.	MAF_USDA=3.529
NC_035084.1	77855483	.	C	T	.	.	MAF_USDA=5.738
NC_035084.1	77855527	.	C	G	.	.	MAF_USDA=29.167
NC_035084.1	77855546	.	G	C	.	.	MAF_USDA=1.639
NC_035084.1	77855624	.	A	T	.	.	MAF_USDA=5.294
NC_035084.1	77855641	.	G	A	.	.	MAF_USDA=4.918
NC_035084.1	77855669	.	G	T	.	.	MAF_INRAE=26.316;MAF_USDA=4.098
NC_035084.1	77855675	.	G	T	.	.	MAF_USDA=33.333
NC_035084.1	77855782	.	C	A	.	.	MAF_USDA=2.5
NC_035084.1	77855783	.	G	A	.	.	MAF_INRAE=25.949;MAF_USDA=35.119
NC_035084.1	77855784	.	G	T	.	.	MAF_USDA=1.667
NC_035084.1	77855805	.	C	T	.	.	MAF_USDA=2.5
NC_035084.1	77855848	.	T	A	.	.	MAF_USDA=8.824
NC_035084.1	77855939	.	G	A	.	.	MAF_INRAE=5.833;MAF_USDA=6.667
NC_035084.1	77855965	.	C	T	.	.	MAF_INRAE=5.263;MAF_USDA=5.357
NC_035084.1	77855999	.	T	C	.	.	MAF_USDA=1.639
NC_035084.1	77856035	.	T	G	.	.	MAF_INRAE=29.114;MAF_USDA=38.235
NC_035084.1	77856037	.	G	A	.	.	MAF_USDA=5.882
NC_035084.1	77856058	.	G	A	.	.	MAF_INRAE=38.608;MAF_USDA=11.765
NC_035084.1	77856072	.	G	T	.	.	MAF_INRAE=29.114;MAF_USDA=37.059
NC_035084.1	77856073	.	A	C	.	.	MAF_INRAE=31.667;MAF_USDA=37.647
NC_035084.1	77856077	.	T	A	.	.	MAF_USDA=2.459
NC_035084.1	77856100	.	A	T	.	.	MAF_USDA=1.639
NC_035084.1	77856132	.	G	T	.	.	MAF_INRAE=29.114;MAF_USDA=37.647
NC_035084.1	77856217	.	A	C	.	.	MAF_INRAE=28.481;MAF_USDA=37.059
NC_035084.1	77856250	.	T	G	.	.	MAF_INRAE=12.025;MAF_USDA=17.647
NC_035084.1	77856251	.	T	A	.	.	MAF_INRAE=28.481;MAF_USDA=37.059
NC_035084.1	77856368	.	T	C	.	.	MAF_INRAE=5.263;MAF_USDA=2.941
NC_035084.1	77856373	.	A	T	.	.	MAF_USDA=1.176
NC_035084.1	77856401	.	C	T	.	.	MAF_INRAE=29.114;MAF_USDA=36.471
NC_035084.1	77856409	.	A	T	.	.	MAF_INRAE=29.114;MAF_USDA=37.059
NC_035084.1	77856412	.	C	G	.	.	MAF_USDA=8.824
NC_035084.1	77856419	.	T	G	.	.	MAF_INRAE=29.114;MAF_USDA=37.059
NC_035084.1	77856424	.	T	A	.	.	MAF_INRAE=29.114;MAF_USDA=37.059
NC_035084.1	77856477	.	G	A	.	.	MAF_INRAE=28.481;MAF_USDA=37.647
NC_035084.1	77856482	.	C	T	.	.	MAF_INRAE=28.481;MAF_USDA=38.235
NC_035084.1	77856487	.	T	G	.	.	MAF_INRAE=28.481;MAF_USDA=37.059
NC_035084.1	77856546	.	C	T	.	.	MAF_INRAE=29.114;MAF_USDA=36.471
NC_035084.1	77856551	.	G	A	.	.	MAF_USDA=1.639
NC_035084.1	77856559	.	G	T	.	.	MAF_INRAE=29.114;MAF_USDA=38.824
NC_035084.1	77856562	.	A	G	.	.	MAF_INRAE=31.667;MAF_USDA=37.647
NC_035084.1	77856629	.	T	C	.	.	MAF_INRAE=29.114;MAF_USDA=37.647
NC_035084.1	77856646	.	G	A	.	.	MAF_USDA=1.639
NC_035084.1	77856686	.	G	A	.	.	MAF_INRAE=29.114;MAF_USDA=35.882
NC_035084.1	77856707	.	C	G	.	.	MAF_INRAE=39.873;MAF_USDA=10.0
NC_035084.1	77856718	.	G	A	.	.	MAF_INRAE=29.747;MAF_USDA=37.059
NC_035084.1	77856760	.	C	A	.	.	MAF_INRAE=29.114;MAF_USDA=13.529
NC_035084.1	77856799	.	T	C	.	.	MAF_INRAE=28.481;MAF_USDA=36.471
NC_035084.1	77856837	.	A	G	.	.	MAF_INRAE=39.873;MAF_USDA=9.412
NC_035084.1	77856850	.	T	G	.	.	MAF_INRAE=29.114;MAF_USDA=37.647
NC_035084.1	77856902	.	T	C	.	.	MAF_INRAE=29.114;MAF_USDA=34.118
NC_035084.1	77856910	.	T	C	.	.	MAF_INRAE=29.114;MAF_USDA=33.529
NC_035084.1	77856911	.	A	G	.	.	MAF_INRAE=31.667;MAF_USDA=31.765
NC_035084.1	77856918	.	A	G	.	.	MAF_INRAE=21.053
NC_035084.1	77856924	.	C	A	.	.	MAF_USDA=1.639
NC_035084.1	77856927	.	G	A	.	.	MAF_USDA=12.295
NC_035084.1	77856946	.	C	A	.	.	MAF_USDA=2.353
NC_035084.1	77856977	.	G	A	.	.	MAF_USDA=3.279
NC_035084.1	77857082	.	T	G	.	.	MAF_INRAE=27.848;MAF_USDA=35.882
NC_035084.1	77857106	.	A	G	.	.	MAF_USDA=39.583
NC_035084.1	77857107	.	T	G	.	.	MAF_USDA=39.583
NC_035084.1	77857109	.	C	T	.	.	MAF_INRAE=28.333;MAF_USDA=39.583
NC_035084.1	77857155	.	G	T	.	.	MAF_INRAE=11.392;MAF_USDA=12.353
NC_035084.1	77857175	.	T	C	.	.	MAF_INRAE=27.215;MAF_USDA=37.059
NC_035084.1	77857182	.	G	T	.	.	MAF_INRAE=27.848;MAF_USDA=37.647
NC_035084.1	77857204	.	A	G	.	.	MAF_INRAE=27.848;MAF_USDA=36.471
NC_035084.1	77857231	.	G	A	.	.	MAF_USDA=2.459
NC_035084.1	77857289	.	G	A	.	.	MAF_USDA=5.882
NC_035084.1	77857376	.	T	C	.	.	MAF_INRAE=27.215;MAF_USDA=37.647
NC_035084.1	77857383	.	T	G	.	.	MAF_INRAE=27.215;MAF_USDA=37.647
NC_035084.1	77857394	.	C	T	.	.	MAF_INRAE=27.215;MAF_USDA=37.647
NC_035084.1	77857440	.	T	G	.	.	MAF_INRAE=28.481;MAF_USDA=37.647
NC_035084.1	77857454	.	T	C	.	.	MAF_INRAE=28.481;MAF_USDA=37.059
NC_035084.1	77857534	.	C	T	.	.	MAF_USDA=2.459
NC_035084.1	77857556	.	T	C	.	.	MAF_INRAE=28.481;MAF_USDA=37.5
NC_035084.1	77857650	.	G	T	.	.	MAF_USDA=1.639
NC_035084.1	77857743	.	C	A	.	.	MAF_USDA=3.279
NC_035084.1	77857763	.	C	T	.	.	MAF_INRAE=29.747;MAF_USDA=37.059
NC_035084.1	77857777	.	C	T	.	.	MAF_INRAE=12.025;MAF_USDA=1.176
NC_035084.1	77857818	.	C	A	.	.	MAF_INRAE=29.114;MAF_USDA=37.059
NC_035084.1	77857821	.	C	T	.	.	MAF_INRAE=31.667;MAF_USDA=36.471
NC_035084.1	77857830	.	G	A	.	.	MAF_INRAE=29.114;MAF_USDA=37.647
NC_035084.1	77857843	.	T	G	.	.	MAF_INRAE=29.114;MAF_USDA=37.647
NC_035084.1	77857875	.	T	C	.	.	MAF_INRAE=29.114;MAF_USDA=34.706
NC_035084.1	77857876	.	T	A	.	.	MAF_INRAE=31.667;MAF_USDA=34.706
NC_035084.1	77857894	.	A	C	.	.	MAF_USDA=11.765
NC_035084.1	77857951	.	G	A	.	.	MAF_USDA=1.639
NC_035084.1	77857970	.	C	T	.	.	MAF_INRAE=29.747;MAF_USDA=38.824
NC_035084.1	77857971	.	A	G	.	.	MAF_USDA=7.647
NC_035084.1	77857984	.	A	G	.	.	MAF_INRAE=29.114;MAF_USDA=37.647
NC_035084.1	77857990	.	T	C	.	.	MAF_USDA=1.765
NC_035084.1	77857999	.	C	A	.	.	MAF_INRAE=29.114;MAF_USDA=8.197
NC_035084.1	77858060	.	T	G	.	.	MAF_INRAE=21.053;MAF_USDA=38.235
NC_035084.1	77858085	.	T	C	.	.	MAF_INRAE=38.608;MAF_USDA=16.667
NC_035084.1	77858093	.	G	T	.	.	MAF_INRAE=27.215;MAF_USDA=36.471
NC_035084.1	77858143	.	C	T	.	.	MAF_USDA=3.529
NC_035084.1	77858149	.	T	G	.	.	MAF_INRAE=5.263;MAF_USDA=16.471
NC_035084.1	77858165	.	A	C	.	.	MAF_USDA=35.417
NC_035084.1	77858202	.	A	C	.	.	MAF_USDA=37.5
NC_035084.1	77858212	.	C	A	.	.	MAF_INRAE=5.263;MAF_USDA=2.083
NC_035084.1	77858221	.	C	T	.	.	MAF_USDA=41.667
NC_035084.1	77858251	.	G	A	.	.	MAF_USDA=12.941
NC_035084.1	77858277	.	C	A	.	.	MAF_INRAE=10.127;MAF_USDA=8.824
NC_035084.1	77858278	.	A	G	.	.	MAF_INRAE=5.0;MAF_USDA=8.824
NC_035084.1	77858358	.	C	T	.	.	MAF_INRAE=5.263;MAF_USDA=1.176
NC_035084.1	77858359	.	T	G	.	.	MAF_USDA=1.176
NC_035084.1	77858396	.	A	T	.	.	MAF_USDA=8.929
NC_035084.1	77858400	.	T	G	.	.	MAF_USDA=38.69
NC_035084.1	77858404	.	A	C	.	.	MAF_USDA=39.286
NC_035084.1	77858441	.	A	T	.	.	MAF_INRAE=38.608;MAF_USDA=9.412
NC_035084.1	77858452	.	G	T	.	.	MAF_INRAE=47.468;MAF_USDA=47.059
NC_035084.1	77858468	.	C	T	.	.	MAF_USDA=5.738
NC_035084.1	77858470	.	A	G	.	.	MAF_INRAE=7.5
NC_035084.1	77858476	.	T	C	.	.	MAF_INRAE=47.468;MAF_USDA=47.059
NC_035084.1	77858539	.	A	C	.	.	MAF_INRAE=13.291;MAF_USDA=5.882
NC_035084.1	77858635	.	T	G	.	.	MAF_INRAE=31.013;MAF_USDA=30.0
NC_035084.1	77858640	.	T	A	.	.	MAF_INRAE=12.658;MAF_USDA=1.176
NC_035084.1	77858812	.	C	T	.	.	MAF_USDA=15.294
NC_035084.1	77858817	.	T	A	.	.	MAF_USDA=15.882
NC_035084.1	77858922	.	A	G	.	.	MAF_USDA=1.639
NC_035084.1	77858930	.	C	T	.	.	MAF_INRAE=38.608;MAF_USDA=10.588
NC_035084.1	77858981	.	T	G	.	.	MAF_INRAE=31.013;MAF_USDA=35.882
NC_035084.1	77859079	.	C	T	.	.	MAF_USDA=14.706
NC_035084.1	77859081	.	T	A	.	.	MAF_USDA=14.706
NC_035084.1	77859175	.	T	C	.	.	MAF_USDA=5.738
NC_035084.1	77859205	.	G	T	.	.	MAF_INRAE=29.114;MAF_USDA=14.706
NC_035084.1	77859225	.	G	A	.	.	MAF_USDA=14.706
NC_035084.1	77859262	.	A	G	.	.	MAF_USDA=14.706
NC_035084.1	77859339	.	C	T	.	.	MAF_USDA=1.639
NC_035084.1	77859380	.	G	T	.	.	MAF_USDA=4.098
NC_035084.1	77859403	.	A	T	.	.	MAF_USDA=15.294
NC_035084.1	77859461	.	A	G	.	.	MAF_USDA=3.279
NC_035084.1	77859515	.	G	T	.	.	MAF_INRAE=27.848;MAF_USDA=7.059
NC_035084.1	77859640	.	T	A	.	.	MAF_USDA=3.279
NC_035084.1	77859670	.	T	C	.	.	MAF_USDA=2.459
NC_035084.1	77859726	.	A	C	.	.	MAF_USDA=1.639
NC_035084.1	77859755	.	T	C	.	.	MAF_USDA=6.557
NC_035084.1	77859911	.	T	C	.	.	MAF_USDA=5.357
NC_035084.1	77859976	.	A	T	.	.	MAF_INRAE=42.405;MAF_USDA=23.529
NC_035084.1	77860269	.	C	A	.	.	MAF_USDA=1.639
NC_035084.1	77860278	.	G	A	.	.	MAF_INRAE=47.368
NC_035084.1	77860328	.	T	G	.	.	MAF_USDA=3.279
NC_035084.1	77860414	.	C	T	.	.	MAF_USDA=5.882
NC_035084.1	77860547	.	G	A	.	.	MAF_INRAE=5.263;MAF_USDA=4.706
NC_035084.1	77860589	.	T	A	.	.	MAF_USDA=3.279
NC_035084.1	77860727	.	T	G	.	.	MAF_USDA=15.882
NC_035084.1	77860782	.	G	A	.	.	MAF_USDA=15.882
NC_035084.1	77860796	.	C	A	.	.	MAF_INRAE=39.873;MAF_USDA=10.588
NC_035084.1	77860808	.	T	A	.	.	MAF_USDA=1.639
NC_035084.1	77860883	.	G	A	.	.	MAF_USDA=2.459
NC_035084.1	77860895	.	G	A	.	.	MAF_INRAE=5.263;MAF_USDA=8.824
NC_035084.1	77860920	.	G	A	.	.	MAF_USDA=1.639
NC_035084.1	77860941	.	A	G	.	.	MAF_USDA=2.459
NC_035084.1	77860952	.	G	A	.	.	MAF_INRAE=43.038;MAF_USDA=37.647
NC_035084.1	77860962	.	G	A	.	.	MAF_INRAE=43.038;MAF_USDA=21.765
NC_035084.1	77860966	.	A	T	.	.	MAF_USDA=2.459
NC_035084.1	77860967	.	C	T	.	.	MAF_USDA=2.459
NC_035084.1	77860972	.	G	A	.	.	MAF_INRAE=39.873;MAF_USDA=10.588
NC_035084.1	77861043	.	T	A	.	.	MAF_USDA=8.333
NC_035084.1	77861063	.	T	C	.	.	MAF_USDA=15.294
NC_035084.1	77861105	.	C	T	.	.	MAF_USDA=4.098
NC_035084.1	77861184	.	G	C	.	.	MAF_INRAE=10.526;MAF_USDA=45.294
NC_035084.1	77861222	.	A	C	.	.	MAF_USDA=1.639
NC_035084.1	77861386	.	C	A	.	.	MAF_INRAE=39.873;MAF_USDA=13.529
NC_035084.1	77861398	.	A	G	.	.	MAF_USDA=1.639
NC_035084.1	77861780	.	A	T	.	.	MAF_INRAE=5.263;MAF_USDA=11.176
NC_035084.1	77861798	.	T	A	.	.	MAF_INRAE=10.526;MAF_USDA=32.941
NC_035084.1	77861842	.	T	G	.	.	MAF_USDA=11.765
NC_035084.1	77861963	.	G	A	.	.	MAF_USDA=3.279
NC_035084.1	77861973	.	C	A	.	.	MAF_USDA=1.639
NC_035084.1	77861996	.	G	T	.	.	MAF_INRAE=15.19;MAF_USDA=31.765
NC_035084.1	77862011	.	T	C	.	.	MAF_INRAE=13.924;MAF_USDA=11.176
NC_035084.1	77862027	.	G	A	.	.	MAF_INRAE=5.263;MAF_USDA=19.412
NC_035084.1	77862034	.	A	C	.	.	MAF_INRAE=5.263;MAF_USDA=5.882
NC_035084.1	77862080	.	C	T	.	.	MAF_USDA=10.0
NC_035084.1	77862101	.	A	C	.	.	MAF_INRAE=15.0;MAF_USDA=16.667
NC_035084.1	77862126	.	T	A	.	.	MAF_INRAE=13.924;MAF_USDA=5.882
NC_035084.1	77862146	.	C	T	.	.	MAF_INRAE=44.304;MAF_USDA=33.529
NC_035084.1	77862268	.	T	C	.	.	MAF_INRAE=13.924;MAF_USDA=11.765
NC_035084.1	77862287	.	C	A	.	.	MAF_USDA=4.098
NC_035084.1	77862305	.	T	A	.	.	MAF_INRAE=13.924;MAF_USDA=11.765
NC_035084.1	77862341	.	G	A	.	.	MAF_USDA=1.639
NC_035084.1	77862351	.	G	A	.	.	MAF_USDA=4.918
NC_035084.1	77862369	.	C	A	.	.	MAF_USDA=5.738
NC_035084.1	77862383	.	T	C	.	.	MAF_INRAE=15.0
NC_035084.1	77862460	.	T	A	.	.	MAF_INRAE=13.924;MAF_USDA=11.765
NC_035084.1	77862521	.	A	T	.	.	MAF_INRAE=15.19;MAF_USDA=45.833
NC_035084.1	77862522	.	A	G	.	.	MAF_USDA=29.167
NC_035084.1	77862532	.	T	C	.	.	MAF_USDA=2.459
NC_035084.1	77862567	.	T	G	.	.	MAF_INRAE=5.263;MAF_USDA=19.412
NC_035084.1	77862621	.	A	G	.	.	MAF_INRAE=13.924;MAF_USDA=11.765
NC_035084.1	77862654	.	G	A	.	.	MAF_INRAE=13.924;MAF_USDA=11.765
NC_035084.1	77862669	.	T	C	.	.	MAF_INRAE=13.924;MAF_USDA=11.765
NC_035084.1	77862826	.	C	T	.	.	MAF_INRAE=5.263;MAF_USDA=20.588
NC_035084.1	77862830	.	T	C	.	.	MAF_INRAE=10.759;MAF_USDA=8.235
NC_035084.1	77862834	.	C	T	.	.	MAF_INRAE=5.263;MAF_USDA=21.765
NC_035084.1	77862852	.	A	G	.	.	MAF_INRAE=10.759;MAF_USDA=11.176
NC_035084.1	77862879	.	T	C	.	.	MAF_INRAE=13.924;MAF_USDA=11.765
NC_035084.1	77862891	.	C	A	.	.	MAF_USDA=33.333
NC_035084.1	77862892	.	C	T	.	.	MAF_INRAE=15.0;MAF_USDA=41.667
NC_035084.1	77862898	.	A	T	.	.	MAF_INRAE=15.19;MAF_USDA=26.506
NC_035084.1	77862908	.	A	G	.	.	MAF_USDA=3.279
NC_035084.1	77863000	.	C	T	.	.	MAF_USDA=2.353
NC_035084.1	77863010	.	T	A	.	.	MAF_INRAE=15.19;MAF_USDA=35.294
NC_035084.1	77863034	.	C	T	.	.	MAF_INRAE=48.101;MAF_USDA=42.941
NC_035084.1	77863100	.	A	T	.	.	MAF_INRAE=5.263;MAF_USDA=2.941
NC_035084.1	77863105	.	A	G	.	.	MAF_INRAE=46.203;MAF_USDA=42.941
NC_035084.1	77863121	.	G	A	.	.	MAF_USDA=4.167
NC_035084.1	77863156	.	G	T	.	.	MAF_INRAE=47.468;MAF_USDA=48.235
NC_035084.1	77863172	.	C	T	.	.	MAF_USDA=2.941
NC_035084.1	77863269	.	A	C	.	.	MAF_INRAE=13.924;MAF_USDA=5.882
NC_035084.1	77863338	.	A	T	.	.	MAF_INRAE=25.949;MAF_USDA=40.984
NC_035084.1	77863387	.	A	T	.	.	MAF_INRAE=5.263;MAF_USDA=20.0
NC_035084.1	77863390	.	A	C	.	.	MAF_INRAE=14.167;MAF_USDA=35.882
NC_035084.1	77863402	.	G	A	.	.	MAF_INRAE=14.557;MAF_USDA=35.294
NC_035084.1	77863417	.	C	A	.	.	MAF_USDA=5.882
NC_035084.1	77863466	.	G	A	.	.	MAF_INRAE=11.392;MAF_USDA=15.294
NC_035084.1	77863479	.	C	A	.	.	MAF_USDA=4.167
NC_035084.1	77863495	.	T	G	.	.	MAF_INRAE=14.557;MAF_USDA=34.118
NC_035084.1	77863498	.	T	G	.	.	MAF_INRAE=14.167;MAF_USDA=34.706
NC_035084.1	77863520	.	T	C	.	.	MAF_INRAE=15.19;MAF_USDA=35.294
NC_035084.1	77863521	.	C	T	.	.	MAF_INRAE=23.333;MAF_USDA=35.882
NC_035084.1	77863548	.	A	G	.	.	MAF_INRAE=10.526
NC_035084.1	77863556	.	A	G	.	.	MAF_INRAE=24.051;MAF_USDA=47.059
NC_035084.1	77863576	.	C	T	.	.	MAF_USDA=4.098
NC_035084.1	77863589	.	T	C	.	.	MAF_USDA=10.0
NC_035084.1	77863644	.	T	G	.	.	MAF_INRAE=5.263;MAF_USDA=4.118
NC_035084.1	77863645	.	C	T	.	.	MAF_USDA=1.639
NC_035084.1	77863651	.	G	A	.	.	MAF_INRAE=15.19;MAF_USDA=27.059
NC_035084.1	77863663	.	A	G	.	.	MAF_INRAE=5.263;MAF_USDA=5.882
NC_035084.1	77863672	.	T	C	.	.	MAF_INRAE=23.418;MAF_USDA=46.429
NC_035084.1	77863683	.	C	T	.	.	MAF_INRAE=29.114;MAF_USDA=14.118
NC_035084.1	77863718	.	G	A	.	.	MAF_INRAE=24.684;MAF_USDA=47.059
NC_035084.1	77863743	.	C	A	.	.	MAF_INRAE=5.263;MAF_USDA=6.471
NC_035084.1	77863780	.	G	C	.	.	MAF_USDA=2.459
NC_035084.1	77863783	.	A	G	.	.	MAF_INRAE=24.684;MAF_USDA=39.583
NC_035084.1	77863799	.	T	G	.	.	MAF_USDA=1.639
NC_035084.1	77863808	.	T	G	.	.	MAF_USDA=4.918
NC_035084.1	77863853	.	G	A	.	.	MAF_INRAE=34.177;MAF_USDA=20.833
NC_035084.1	77863861	.	G	C	.	.	MAF_USDA=7.229
NC_035084.1	77863862	.	A	T	.	.	MAF_USDA=6.548
NC_035084.1	77863863	.	C	A	.	.	MAF_USDA=6.548
NC_035084.1	77863864	.	A	G	.	.	MAF_USDA=5.357
NC_035084.1	77863866	.	A	G	.	.	MAF_USDA=5.357
NC_035084.1	77863936	.	A	G	.	.	MAF_INRAE=17.5;MAF_USDA=30.723
NC_035084.1	77863983	.	T	A	.	.	MAF_INRAE=24.051;MAF_USDA=26.23
NC_035084.1	77864012	.	G	A	.	.	MAF_INRAE=24.684;MAF_USDA=34.706
NC_035084.1	77864046	.	T	C	.	.	MAF_USDA=2.353
NC_035084.1	77864047	.	G	T	.	.	MAF_USDA=2.353
NC_035084.1	77864055	.	C	T	.	.	MAF_INRAE=10.759;MAF_USDA=12.353
NC_035084.1	77864061	.	C	T	.	.	MAF_INRAE=5.263
NC_035084.1	77864088	.	A	G	.	.	MAF_INRAE=24.684;MAF_USDA=35.294
NC_035084.1	77864091	.	C	T	.	.	MAF_USDA=5.738
NC_035084.1	77864121	.	G	A	.	.	MAF_INRAE=24.684;MAF_USDA=37.059
NC_035084.1	77864151	.	C	T	.	.	MAF_USDA=4.918
NC_035084.1	77864206	.	A	T	.	.	MAF_INRAE=10.759;MAF_USDA=27.976
NC_035084.1	77864216	.	T	A	.	.	MAF_INRAE=10.759;MAF_USDA=27.059
NC_035084.1	77864278	.	C	A	.	.	MAF_USDA=2.459
NC_035084.1	77864326	.	G	A	.	.	MAF_INRAE=37.5
NC_035084.1	77864336	.	T	C	.	.	MAF_USDA=1.695
NC_035084.1	77864365	.	C	A	.	.	MAF_USDA=4.167
NC_035084.1	77864397	.	C	T	.	.	MAF_USDA=2.459
NC_035084.1	77864405	.	T	G	.	.	MAF_INRAE=9.494;MAF_USDA=30.0
NC_035084.1	77864418	.	C	T	.	.	MAF_USDA=2.459
NC_035084.1	77864430	.	G	A	.	.	MAF_INRAE=13.924
NC_035084.1	77864450	.	G	A	.	.	MAF_INRAE=10.759;MAF_USDA=32.353
NC_035084.1	77864451	.	T	C	.	.	MAF_USDA=5.882
NC_035084.1	77864472	.	C	T	.	.	MAF_INRAE=11.392;MAF_USDA=26.471
NC_035084.1	77864473	.	T	G	.	.	MAF_INRAE=6.667;MAF_USDA=26.471
NC_035084.1	77864501	.	T	C	.	.	MAF_INRAE=11.392;MAF_USDA=27.059
NC_035084.1	77864528	.	G	A	.	.	MAF_INRAE=13.924;MAF_USDA=5.882
NC_035084.1	77864556	.	C	T	.	.	MAF_USDA=2.459
NC_035084.1	77864560	.	G	A	.	.	MAF_INRAE=11.392;MAF_USDA=27.059
NC_035084.1	77864571	.	T	G	.	.	MAF_INRAE=44.304;MAF_USDA=48.824
NC_035084.1	77864602	.	C	T	.	.	MAF_INRAE=5.263;MAF_USDA=2.941
NC_035084.1	77864604	.	C	T	.	.	MAF_USDA=1.176
NC_035084.1	77864625	.	A	G	.	.	MAF_USDA=9.016
NC_035084.1	77864661	.	G	T	.	.	MAF_USDA=8.197
NC_035084.1	77864673	.	G	A	.	.	MAF_INRAE=33.544;MAF_USDA=42.941
NC_035084.1	77864689	.	G	A	.	.	MAF_USDA=4.118
NC_035084.1	77864772	.	C	T	.	.	MAF_INRAE=6.667
NC_035084.1	77864846	.	TTG	TTT	.	.	MAF_USDA=33.333
NC_035084.1	77864929	.	C	T	.	.	MAF_INRAE=33.544;MAF_USDA=31.176
NC_035084.1	77865109	.	T	C	.	.	MAF_INRAE=32.911;MAF_USDA=41.176
NC_035084.1	77865150	.	T	C	.	.	MAF_USDA=13.529
NC_035084.1	77865159	.	T	C	.	.	MAF_INRAE=32.911;MAF_USDA=40.588
NC_035084.1	77865170	.	G	A	.	.	MAF_INRAE=33.544;MAF_USDA=27.059
NC_035084.1	77865182	.	C	T	.	.	MAF_USDA=13.529
NC_035084.1	77865228	.	T	A	.	.	MAF_USDA=31.25
NC_035084.1	77865264	.	G	T	.	.	MAF_USDA=4.098
NC_035084.1	77865341	.	A	T	.	.	MAF_USDA=13.529
NC_035084.1	77865349	.	A	T	.	.	MAF_USDA=33.333
NC_035084.1	77865352	.	C	G	.	.	MAF_USDA=4.167
NC_035084.1	77865364	.	T	C	.	.	MAF_USDA=3.279
NC_035084.1	77865378	.	C	A	.	.	MAF_USDA=1.639
NC_035084.1	77865407	.	A	T	.	.	MAF_USDA=2.459
NC_035084.1	77865428	.	C	T	.	.	MAF_INRAE=10.759;MAF_USDA=4.118
NC_035084.1	77865429	.	G	A	.	.	MAF_USDA=12.941
NC_035084.1	77865430	.	G	A	.	.	MAF_USDA=12.941
NC_035084.1	77865431	.	T	A	.	.	MAF_INRAE=5.263;MAF_USDA=4.706
NC_035084.1	77865432	.	T	A	.	.	MAF_USDA=4.706
NC_035084.1	77865440	.	C	A	.	.	MAF_INRAE=33.544;MAF_USDA=42.353
NC_035084.1	77865495	.	C	T	.	.	MAF_INRAE=33.544;MAF_USDA=27.059
NC_035084.1	77865500	.	G	A	.	.	MAF_INRAE=27.215;MAF_USDA=47.059
NC_035084.1	77865504	.	C	G	.	.	MAF_USDA=3.529
NC_035084.1	77865506	.	G	A	.	.	MAF_USDA=9.836
NC_035084.1	77865510	.	A	C	.	.	MAF_INRAE=33.544;MAF_USDA=42.353
NC_035084.1	77865515	.	G	A	.	.	MAF_USDA=4.118
NC_035084.1	77865537	.	A	T	.	.	MAF_INRAE=33.544;MAF_USDA=42.353
NC_035084.1	77865589	.	A	C	.	.	MAF_INRAE=37.5;MAF_USDA=47.917
NC_035084.1	77865604	.	G	A	.	.	MAF_USDA=4.118
NC_035084.1	77865623	.	A	C	.	.	MAF_USDA=10.656
NC_035084.1	77865651	.	T	A	.	.	MAF_USDA=4.118
NC_035084.1	77865664	.	A	T	.	.	MAF_USDA=13.529
NC_035084.1	77865669	.	G	A	.	.	MAF_INRAE=33.544;MAF_USDA=41.765
NC_035084.1	77865699	.	C	T	.	.	MAF_INRAE=33.544;MAF_USDA=27.647
NC_035084.1	77865709	.	C	T	.	.	MAF_USDA=1.639
NC_035084.1	77865715	.	T	A	.	.	MAF_USDA=13.529
NC_035084.1	77865726	.	T	C	.	.	MAF_USDA=13.529
NC_035084.1	77865755	.	G	T	.	.	MAF_INRAE=33.544;MAF_USDA=24.706
NC_035084.1	77865780	.	A	G	.	.	MAF_INRAE=5.833;MAF_USDA=19.412
NC_035084.1	77865786	.	T	A	.	.	MAF_INRAE=5.833;MAF_USDA=19.412
NC_035084.1	77865921	.	T	C	.	.	MAF_USDA=13.529
NC_035084.1	77865942	.	G	T	.	.	MAF_INRAE=41.139;MAF_USDA=15.882
NC_035084.1	77865956	.	G	A	.	.	MAF_INRAE=39.873;MAF_USDA=25.882
NC_035084.1	77866008	.	C	T	.	.	MAF_USDA=4.118
NC_035084.1	77866023	.	A	G	.	.	MAF_INRAE=17.089;MAF_USDA=18.235
NC_035084.1	77866031	.	G	C	.	.	MAF_INRAE=29.114;MAF_USDA=15.294
NC_035084.1	77866041	.	G	T	.	.	MAF_INRAE=29.114;MAF_USDA=15.294
NC_035084.1	77866099	.	G	A	.	.	MAF_USDA=10.588
NC_035084.1	77866132	.	C	G	.	.	MAF_USDA=1.639
NC_035084.1	77866234	.	A	G	.	.	MAF_USDA=29.167
NC_035084.1	77866252	.	C	A	.	.	MAF_USDA=3.279
NC_035084.1	77866305	.	A	G	.	.	MAF_INRAE=5.696;MAF_USDA=22.941
NC_035084.1	77866402	.	G	T	.	.	MAF_INRAE=5.833
NC_035084.1	77866427	.	A	G	.	.	MAF_USDA=2.459
NC_035084.1	77866437	.	G	A	.	.	MAF_INRAE=5.263;MAF_USDA=9.412
NC_035084.1	77866454	.	G	A	.	.	MAF_USDA=18.235
NC_035084.1	77866481	.	G	A	.	.	MAF_INRAE=5.263;MAF_USDA=11.905
NC_035084.1	77866490	.	A	G	.	.	MAF_USDA=5.357
NC_035084.1	77866508	.	G	A	.	.	MAF_INRAE=5.263;MAF_USDA=14.583
NC_035084.1	77866517	.	A	G	.	.	MAF_INRAE=5.263
NC_035084.1	77866535	.	G	A	.	.	MAF_INRAE=5.263
NC_035084.1	77866787	.	A	G	.	.	MAF_USDA=10.417
NC_035084.1	77866791	.	C	A	.	.	MAF_USDA=41.176
NC_035084.1	77866814	.	A	G	.	.	MAF_USDA=7.647
NC_035084.1	77866818	.	C	A	.	.	MAF_USDA=11.176
NC_035084.1	77866841	.	A	G	.	.	MAF_USDA=8.235
NC_035084.1	77866845	.	C	A	.	.	MAF_USDA=1.639
NC_035084.1	77866865	.	G	A	.	.	MAF_USDA=7.059
NC_035084.1	77867017	.	A	G	.	.	MAF_USDA=8.197
NC_035084.1	77867044	.	C	T	.	.	MAF_INRAE=10.759;MAF_USDA=5.882
NC_035084.1	77867061	.	A	G	.	.	MAF_INRAE=5.263;MAF_USDA=8.824
NC_035084.1	77867069	.	T	C	.	.	MAF_INRAE=5.263;MAF_USDA=26.471
NC_035084.1	77867074	.	A	T	.	.	MAF_INRAE=5.263;MAF_USDA=9.412
NC_035084.1	77867080	.	A	C	.	.	MAF_INRAE=5.263;MAF_USDA=26.471
NC_035084.1	77867085	.	T	G	.	.	MAF_USDA=4.098
NC_035084.1	77867160	.	A	T	.	.	MAF_USDA=15.882
NC_035084.1	77867172	.	A	T	.	.	MAF_INRAE=5.263;MAF_USDA=9.412
NC_035084.1	77867177	.	T	C	.	.	MAF_INRAE=5.263;MAF_USDA=9.412
NC_035084.1	77867194	.	G	A	.	.	MAF_USDA=15.882
NC_035084.1	77867200	.	T	C	.	.	MAF_INRAE=41.139;MAF_USDA=32.353
NC_035084.1	77867202	.	G	T	.	.	MAF_USDA=5.294
NC_035084.1	77867205	.	G	A	.	.	MAF_USDA=5.294
NC_035084.1	77867212	.	G	A	.	.	MAF_INRAE=46.203;MAF_USDA=40.0
NC_035084.1	77867223	.	A	G	.	.	MAF_INRAE=13.924;MAF_USDA=8.235
NC_035084.1	77867230	.	C	T	.	.	MAF_INRAE=40.506;MAF_USDA=31.765
NC_035084.1	77867234	.	C	G	.	.	MAF_USDA=1.639
NC_035084.1	77867235	.	T	A	.	.	MAF_USDA=1.639
NC_035084.1	77867325	.	G	T	.	.	MAF_USDA=2.083
NC_035084.1	77867389	.	A	T	.	.	MAF_INRAE=25.949;MAF_USDA=38.235
NC_035084.1	77867426	.	A	G	.	.	MAF_INRAE=43.038;MAF_USDA=37.059
NC_035084.1	77867434	.	G	T	.	.	MAF_INRAE=10.759;MAF_USDA=4.706
NC_035084.1	77867475	.	A	T	.	.	MAF_USDA=10.0
NC_035084.1	77867504	.	C	A	.	.	MAF_INRAE=31.013;MAF_USDA=25.882
NC_035084.1	77867512	.	T	C	.	.	MAF_INRAE=5.696;MAF_USDA=10.588
NC_035084.1	77867545	.	A	G	.	.	MAF_USDA=4.098
NC_035084.1	77867570	.	T	C	.	.	MAF_USDA=10.588
NC_035084.1	77867576	.	C	T	.	.	MAF_USDA=9.412
NC_035084.1	77867699	.	G	A	.	.	MAF_INRAE=41.772
NC_035084.1	77867723	.	T	G	.	.	MAF_USDA=2.459
NC_035084.1	77867751	.	C	T	.	.	MAF_USDA=2.353
NC_035084.1	77867756	.	T	A	.	.	MAF_INRAE=26.316;MAF_USDA=3.279
NC_035084.1	77867784	.	G	T	.	.	MAF_INRAE=44.304;MAF_USDA=47.059
NC_035084.1	77867801	.	C	A	.	.	MAF_INRAE=39.873;MAF_USDA=14.118
NC_035084.1	77867819	.	A	T	.	.	MAF_INRAE=39.873;MAF_USDA=10.588
NC_035084.1	77867828	.	C	T	.	.	MAF_INRAE=39.873;MAF_USDA=10.588
NC_035084.1	77867890	.	G	A	.	.	MAF_USDA=1.639
NC_035084.1	77867899	.	A	T	.	.	MAF_USDA=8.824
NC_035084.1	77867941	.	G	T	.	.	MAF_USDA=3.279
NC_035084.1	77868014	.	T	C	.	.	MAF_USDA=4.167
NC_035084.1	77868061	.	A	C	.	.	MAF_USDA=10.0
NC_035084.1	77868117	.	T	G	.	.	MAF_USDA=25.41
NC_035084.1	77868120	.	A	C	.	.	MAF_USDA=2.083
NC_035084.1	77868132	.	A	G	.	.	MAF_USDA=2.459
NC_035084.1	77868133	.	C	T	.	.	MAF_USDA=1.639
NC_035084.1	77868154	.	T	G	.	.	MAF_USDA=2.353
NC_035084.1	77868185	.	T	G	.	.	MAF_INRAE=29.114;MAF_USDA=27.647
NC_035084.1	77868187	.	C	T	.	.	MAF_INRAE=31.667;MAF_USDA=39.583
NC_035084.1	77868242	.	G	A	.	.	MAF_INRAE=5.263;MAF_USDA=4.706
NC_035084.1	77868302	.	G	A	.	.	MAF_INRAE=47.468;MAF_USDA=12.941
NC_035084.1	77868344	.	G	T	.	.	MAF_USDA=1.639
NC_035084.1	77868359	.	A	T	.	.	MAF_INRAE=5.263;MAF_USDA=10.0
NC_035084.1	77868492	.	A	G	.	.	MAF_INRAE=28.481;MAF_USDA=32.353
NC_035084.1	77868497	.	C	A	.	.	MAF_INRAE=28.481;MAF_USDA=28.235
NC_035084.1	77868508	.	T	A	.	.	MAF_INRAE=28.481;MAF_USDA=27.647
NC_035084.1	77868550	.	G	T	.	.	MAF_INRAE=29.114;MAF_USDA=15.294
NC_035084.1	77868552	.	C	A	.	.	MAF_INRAE=37.5;MAF_USDA=32.941
NC_035084.1	77868650	.	G	A	.	.	MAF_INRAE=12.658;MAF_USDA=2.083
NC_035084.1	77868667	.	A	T	.	.	MAF_INRAE=29.114;MAF_USDA=27.059
NC_035084.1	77868672	.	G	T	.	.	MAF_INRAE=29.114;MAF_USDA=28.235
NC_035084.1	77868675	.	G	T	.	.	MAF_INRAE=31.667;MAF_USDA=28.235
NC_035084.1	77868767	.	G	T	.	.	MAF_USDA=4.706
NC_035084.1	77868964	.	C	T	.	.	MAF_INRAE=29.114;MAF_USDA=15.476
NC_035084.1	77868975	.	G	T	.	.	MAF_INRAE=5.263;MAF_USDA=4.762
NC_035084.1	77869109	.	G	A	.	.	MAF_USDA=1.639
NC_035084.1	77869185	.	C	T	.	.	MAF_USDA=2.083
NC_035084.1	77869239	.	G	T	.	.	MAF_USDA=29.167
NC_035084.1	77869278	.	A	G	.	.	MAF_INRAE=29.747;MAF_USDA=36.471
NC_035084.1	77869422	.	G	A	.	.	MAF_INRAE=39.241;MAF_USDA=10.588
NC_035084.1	77869432	.	C	G	.	.	MAF_INRAE=5.063;MAF_USDA=4.118
NC_035084.1	77869545	.	G	C	.	.	MAF_USDA=3.279
NC_035084.1	77869569	.	T	G	.	.	MAF_INRAE=5.263;MAF_USDA=4.706
NC_035084.1	77869588	.	T	C	.	.	MAF_USDA=1.639
NC_035084.1	77869648	.	A	T	.	.	MAF_INRAE=40.833
NC_035084.1	77869659	.	A	G	.	.	MAF_USDA=3.279
NC_035084.1	77869692	.	G	A	.	.	MAF_INRAE=5.263;MAF_USDA=8.824
NC_035084.1	77869723	.	G	A	.	.	MAF_USDA=11.176
NC_035084.1	77869828	.	G	T	.	.	MAF_INRAE=39.241;MAF_USDA=10.588
NC_035084.1	77869904	.	G	T	.	.	MAF_INRAE=39.873;MAF_USDA=36.471
NC_035084.1	77869905	.	T	C	.	.	MAF_INRAE=40.833;MAF_USDA=36.471
NC_035084.1	77869910	.	T	C	.	.	MAF_INRAE=15.0;MAF_USDA=5.882
NC_035084.1	77869923	.	C	A	.	.	MAF_USDA=2.459
NC_035084.1	77869944	.	C	T	.	.	MAF_USDA=4.098
NC_035084.1	77870001	.	C	G	.	.	MAF_USDA=2.459
NC_035084.1	77870049	.	C	T	.	.	MAF_USDA=4.098
NC_035084.1	77870050	.	A	G	.	.	MAF_INRAE=5.833;MAF_USDA=41.176
NC_035084.1	77870053	.	C	A	.	.	MAF_USDA=1.639
NC_035084.1	77870122	.	G	A	.	.	MAF_USDA=34.706
NC_035084.1	77870170	.	C	T	.	.	MAF_USDA=1.765
NC_035084.1	77870199	.	A	G	.	.	MAF_USDA=1.639
NC_035084.1	77870221	.	C	T	.	.	MAF_INRAE=12.658;MAF_USDA=2.083
NC_035084.1	77870224	.	C	T	.	.	MAF_USDA=3.279
NC_035084.1	77870243	.	A	G	.	.	MAF_INRAE=12.658;MAF_USDA=1.176
NC_035084.1	77870244	.	A	C	.	.	MAF_INRAE=29.114;MAF_USDA=14.706
NC_035084.1	77870253	.	C	A	.	.	MAF_INRAE=12.658;MAF_USDA=1.176
NC_035084.1	77870266	.	T	A	.	.	MAF_INRAE=41.139;MAF_USDA=19.412
NC_035084.1	77870275	.	T	A	.	.	MAF_USDA=7.059
NC_035084.1	77870303	.	G	T	.	.	MAF_USDA=4.098
NC_035084.1	77870340	.	C	T	.	.	MAF_INRAE=37.5
NC_035084.1	77870356	.	C	G	.	.	MAF_INRAE=12.025;MAF_USDA=30.0
NC_035084.1	77870398	.	C	A	.	.	MAF_INRAE=40.506;MAF_USDA=11.176
NC_035084.1	77870401	.	A	C	.	.	MAF_INRAE=5.0;MAF_USDA=2.459
NC_035084.1	77870460	.	A	C	.	.	MAF_USDA=1.639
NC_035084.1	77870461	.	T	A	.	.	MAF_USDA=4.098
NC_035084.1	77870493	.	T	C	.	.	MAF_INRAE=10.759;MAF_USDA=4.918
NC_035084.1	77870512	.	T	C	.	.	MAF_USDA=5.882
NC_035084.1	77870518	.	A	C	.	.	MAF_INRAE=6.667
NC_035084.1	77870531	.	T	G	.	.	MAF_USDA=1.639
NC_035084.1	77870564	.	T	C	.	.	MAF_USDA=4.098
NC_035084.1	77870588	.	A	G	.	.	MAF_INRAE=31.013;MAF_USDA=40.0
NC_035084.1	77870600	.	A	T	.	.	MAF_INRAE=5.833;MAF_USDA=2.459
NC_035084.1	77870610	.	G	A	.	.	MAF_INRAE=30.38;MAF_USDA=18.235
NC_035084.1	77870620	.	C	T	.	.	MAF_USDA=1.639
NC_035084.1	77870635	.	G	A	.	.	MAF_INRAE=30.38;MAF_USDA=48.795
NC_035084.1	77870643	.	T	A	.	.	MAF_USDA=4.118
NC_035084.1	77870666	.	A	C	.	.	MAF_INRAE=47.368
NC_035084.1	77870668	.	C	T	.	.	MAF_USDA=1.176
NC_035084.1	77870723	.	T	C	.	.	MAF_INRAE=46.835;MAF_USDA=37.059
NC_035084.1	77870727	.	A	C	.	.	MAF_USDA=25.294
NC_035084.1	77870738	.	C	T	.	.	MAF_INRAE=5.063;MAF_USDA=4.706
NC_035084.1	77870746	.	A	G	.	.	MAF_USDA=5.738
NC_035084.1	77870762	.	C	T	.	.	MAF_USDA=19.412
NC_035084.1	77870766	.	C	T	.	.	MAF_USDA=2.353
NC_035084.1	77870769	.	C	T	.	.	MAF_USDA=3.279
NC_035084.1	77870817	.	G	A	.	.	MAF_USDA=1.639
NC_035084.1	77870850	.	A	G	.	.	MAF_USDA=11.176
NC_035084.1	77870869	.	A	G	.	.	MAF_USDA=16.471
NC_035084.1	77870876	.	T	G	.	.	MAF_INRAE=5.696;MAF_USDA=34.706
NC_035084.1	77870885	.	A	C	.	.	MAF_INRAE=5.263;MAF_USDA=45.294
NC_035084.1	77870915	.	G	A	.	.	MAF_USDA=17.059
NC_035084.1	77870921	.	T	G	.	.	MAF_INRAE=14.557;MAF_USDA=37.059
NC_035084.1	77870973	.	T	C	.	.	MAF_INRAE=13.924
NC_035084.1	77871011	.	G	T	.	.	MAF_USDA=9.016
NC_035084.1	77871021	.	A	T	.	.	MAF_USDA=2.459
NC_035084.1	77871087	.	T	C	.	.	MAF_INRAE=2.532;MAF_USDA=35.294
NC_035084.1	77871109	.	C	T	.	.	MAF_USDA=25.0
NC_035084.1	77871114	.	T	A	.	.	MAF_USDA=22.917
NC_035084.1	77871115	.	T	A	.	.	MAF_USDA=27.083
NC_035084.1	77871118	.	A	G	.	.	MAF_INRAE=15.0;MAF_USDA=31.25
NC_035084.1	77871127	.	C	T	.	.	MAF_INRAE=5.263;MAF_USDA=34.706
NC_035084.1	77871159	.	C	G	.	.	MAF_INRAE=5.263;MAF_USDA=3.529
NC_035084.1	77871178	.	C	T	.	.	MAF_USDA=1.639
NC_035084.1	77871247	.	A	T	.	.	MAF_USDA=16.471
NC_035084.1	77871291	.	C	T	.	.	MAF_USDA=10.588
NC_035084.1	77871293	.	A	C	.	.	MAF_INRAE=5.833;MAF_USDA=3.279
NC_035084.1	77871327	.	G	A	.	.	MAF_INRAE=5.263;MAF_USDA=8.333
NC_035084.1	77871341	.	T	C	.	.	MAF_INRAE=6.667
NC_035084.1	77871356	.	C	A	.	.	MAF_USDA=1.639
NC_035084.1	77871401	.	C	T	.	.	MAF_USDA=1.639
NC_035084.1	77871433	.	T	G	.	.	MAF_USDA=2.459
NC_035084.1	77871608	.	A	C	.	.	MAF_INRAE=44.937
NC_035084.1	77871681	.	C	T	.	.	MAF_INRAE=29.114;MAF_USDA=14.706
NC_035084.1	77871690	.	T	A	.	.	MAF_USDA=1.639
NC_035084.1	77871742	.	A	G	.	.	MAF_INRAE=5.833;MAF_USDA=9.016
NC_035084.1	77871812	.	C	A	.	.	MAF_INRAE=29.114;MAF_USDA=14.706
NC_035084.1	77871833	.	G	T	.	.	MAF_USDA=20.588
NC_035084.1	77871854	.	G	A	.	.	MAF_INRAE=5.833;MAF_USDA=31.765
NC_035084.1	77871855	.	T	C	.	.	MAF_USDA=5.738
NC_035084.1	77871888	.	T	C	.	.	MAF_USDA=24.118
NC_035084.1	77871938	.	T	A	.	.	MAF_INRAE=15.19;MAF_USDA=14.118
NC_035084.1	77871944	.	C	T	.	.	MAF_INRAE=15.19;MAF_USDA=35.294
NC_035084.1	77871998	.	T	A	.	.	MAF_USDA=3.279
NC_035084.1	77872029	.	A	G	.	.	MAF_INRAE=5.263;MAF_USDA=5.882
NC_035084.1	77872036	.	T	C	.	.	MAF_USDA=8.197
NC_035084.1	77872141	.	C	T	.	.	MAF_USDA=4.167
NC_035084.1	77872187	.	C	T	.	.	MAF_INRAE=5.263;MAF_USDA=2.941
NC_035084.1	77872222	.	A	C	.	.	MAF_INRAE=15.19;MAF_USDA=42.353
NC_035084.1	77872223	.	C	T	.	.	MAF_INRAE=12.658;MAF_USDA=1.765
NC_035084.1	77872224	.	T	C	.	.	MAF_INRAE=15.0;MAF_USDA=2.083
NC_035084.1	77872230	.	C	T	.	.	MAF_INRAE=21.053
NC_035084.1	77872269	.	T	A	.	.	MAF_INRAE=12.658;MAF_USDA=1.765
NC_035084.1	77872297	.	G	A	.	.	MAF_INRAE=13.924;MAF_USDA=20.588
NC_035084.1	77872300	.	A	T	.	.	MAF_INRAE=12.025;MAF_USDA=1.765
NC_035084.1	77872310	.	G	A	.	.	MAF_INRAE=4.167;MAF_USDA=1.639
NC_035084.1	77872337	.	C	A	.	.	MAF_USDA=2.941
NC_035084.1	77872426	.	C	A	.	.	MAF_INRAE=3.333
NC_035084.1	77872523	.	T	C	.	.	MAF_INRAE=1.667
NC_035084.1	77872533	.	G	T	.	.	MAF_USDA=3.279
NC_035084.1	77872689	.	A	T	.	.	MAF_USDA=1.639
NC_035084.1	77872735	.	T	A	.	.	MAF_INRAE=5.263;MAF_USDA=2.459
NC_035084.1	77872904	.	C	A	.	.	MAF_INRAE=10.759;MAF_USDA=8.197
NC_035084.1	77872923	.	A	G	.	.	MAF_USDA=1.639
NC_035084.1	77872937	.	A	G	.	.	MAF_USDA=4.918
NC_035084.1	77872940	.	G	T	.	.	MAF_INRAE=30.38;MAF_USDA=20.0
NC_035084.1	77872956	.	T	G	.	.	MAF_USDA=1.639
NC_035084.1	77873214	.	G	T	.	.	MAF_USDA=10.0
NC_035084.1	77873270	.	T	A	.	.	MAF_USDA=2.459
NC_035084.1	77873314	.	A	C	.	.	MAF_INRAE=29.114;MAF_USDA=14.118
NC_035084.1	77873327	.	C	T	.	.	MAF_INRAE=10.759;MAF_USDA=22.353
NC_035084.1	77873332	.	G	T	.	.	MAF_USDA=1.639
NC_035084.1	77873361	.	G	T	.	.	MAF_INRAE=17.089;MAF_USDA=47.059
NC_035084.1	77873414	.	C	T	.	.	MAF_INRAE=12.658;MAF_USDA=2.083
NC_035084.1	77873420	.	C	T	.	.	MAF_USDA=2.459
NC_035084.1	77873505	.	G	A	.	.	MAF_USDA=7.647
NC_035084.1	77873518	.	A	G	.	.	MAF_USDA=2.459
NC_035084.1	77873553	.	T	A	.	.	MAF_INRAE=5.263;MAF_USDA=2.459
NC_035084.1	77873609	.	G	A	.	.	MAF_INRAE=29.114;MAF_USDA=10.417
NC_035084.1	77873624	.	G	A	.	.	MAF_USDA=2.459
NC_035084.1	77873644	.	T	C	.	.	MAF_USDA=16.471
NC_035084.1	77873648	.	G	A	.	.	MAF_INRAE=5.263;MAF_USDA=2.459
NC_035084.1	77873768	.	G	A	.	.	MAF_USDA=15.294
NC_035084.1	77873791	.	A	C	.	.	MAF_USDA=8.235
NC_035084.1	77873798	.	T	A	.	.	MAF_USDA=3.279
NC_035084.1	77873799	.	T	C	.	.	MAF_USDA=21.765
NC_035084.1	77873835	.	A	T	.	.	MAF_USDA=21.765
NC_035084.1	77873855	.	C	T	.	.	MAF_USDA=3.529
NC_035084.1	77873863	.	A	G	.	.	MAF_USDA=4.098
NC_035084.1	77873884	.	G	A	.	.	MAF_INRAE=3.333;MAF_USDA=18.75
NC_035084.1	77873886	.	C	A	.	.	MAF_INRAE=3.333
NC_035084.1	77873893	.	C	T	.	.	MAF_INRAE=12.025;MAF_USDA=2.353
NC_035084.1	77873894	.	C	A	.	.	MAF_INRAE=5.0;MAF_USDA=4.098
NC_035084.1	77873896	.	C	T	.	.	MAF_INRAE=3.333
NC_035084.1	77873899	.	A	C	.	.	MAF_USDA=8.333
NC_035084.1	77873905	.	C	G	.	.	MAF_INRAE=3.333;MAF_USDA=10.417
NC_035084.1	77873914	.	G	T	.	.	MAF_USDA=4.098
NC_035084.1	77873917	.	C	G	.	.	MAF_USDA=14.583
NC_035084.1	77873970	.	A	T	.	.	MAF_USDA=3.279
NC_035084.1	77874020	.	T	G	.	.	MAF_USDA=11.475
NC_035084.1	77874035	.	T	C	.	.	MAF_USDA=27.059
NC_035084.1	77874046	.	T	G	.	.	MAF_USDA=2.459
NC_035084.1	77874072	.	C	T	.	.	MAF_USDA=8.333
NC_035084.1	77874144	.	T	C	.	.	MAF_USDA=2.459
NC_035084.1	77874158	.	C	T	.	.	MAF_USDA=1.765
NC_035084.1	77874159	.	G	A	.	.	MAF_USDA=1.639
NC_035084.1	77874173	.	T	C	.	.	MAF_USDA=1.639
NC_035084.1	77874182	.	A	T	.	.	MAF_USDA=3.279
NC_035084.1	77874207	.	T	A	.	.	MAF_USDA=4.167
NC_035084.1	77874269	.	T	C	.	.	MAF_INRAE=9.494;MAF_USDA=28.824
NC_035084.1	77874287	.	A	G	.	.	MAF_INRAE=5.833
NC_035084.1	77874412	.	G	A	.	.	MAF_USDA=4.167
NC_035084.1	77874416	.	C	A	.	.	MAF_INRAE=10.759;MAF_USDA=5.738
NC_035084.1	77874420	.	C	T	.	.	MAF_USDA=20.0
NC_035084.1	77874434	.	C	T	.	.	MAF_INRAE=10.759;MAF_USDA=6.557
NC_035084.1	77874438	.	T	G	.	.	MAF_USDA=1.639
NC_035084.1	77874505	.	G	T	.	.	MAF_INRAE=12.658
NC_035084.1	77874566	.	G	A	.	.	MAF_USDA=4.118
NC_035084.1	77874600	.	T	G	.	.	MAF_USDA=5.738
NC_035084.1	77874606	.	C	G	.	.	MAF_INRAE=5.263;MAF_USDA=14.118
NC_035084.1	77874644	.	T	A	.	.	MAF_INRAE=39.873;MAF_USDA=5.357
NC_035084.1	77874720	.	T	G	.	.	MAF_INRAE=31.013;MAF_USDA=37.5
NC_035084.1	77874775	.	T	A	.	.	MAF_USDA=7.5
NC_035084.1	77874783	.	A	T	.	.	MAF_USDA=1.667
NC_035084.1	77874952	.	A	G	.	.	MAF_USDA=47.917
NC_035084.1	77874956	.	T	G	.	.	MAF_USDA=2.459
NC_035084.1	77874983	.	A	T	.	.	MAF_USDA=2.459
NC_035084.1	77875120	.	G	A	.	.	MAF_USDA=10.417
NC_035084.1	77875133	.	T	A	.	.	MAF_USDA=12.5
NC_035084.1	77875166	.	G	T	.	.	MAF_USDA=35.417
NC_035084.1	77875192	.	C	T	.	.	MAF_USDA=6.557
NC_035084.1	77875205	.	G	T	.	.	MAF_USDA=15.294
NC_035084.1	77875273	.	G	T	.	.	MAF_INRAE=5.833;MAF_USDA=14.754
NC_035084.1	77875298	.	T	A	.	.	MAF_INRAE=5.833;MAF_USDA=10.417
NC_035084.1	77875308	.	C	T	.	.	MAF_INRAE=46.203;MAF_USDA=12.5
NC_035084.1	77875380	.	C	T	.	.	MAF_USDA=4.167
NC_035084.1	77875382	.	G	T	.	.	MAF_USDA=4.167
NC_035084.1	77875391	.	G	A	.	.	MAF_USDA=4.167
NC_035084.1	77875392	.	T	C	.	.	MAF_USDA=4.167
NC_035084.1	77875417	.	G	T	.	.	MAF_INRAE=5.0;MAF_USDA=13.115
NC_035084.1	77875441	.	A	T	.	.	MAF_INRAE=9.494;MAF_USDA=44.118
NC_035084.1	77875531	.	C	G	.	.	MAF_USDA=5.738
NC_035084.1	77875576	.	T	C	.	.	MAF_INRAE=36.709;MAF_USDA=14.118
NC_035084.1	77875608	.	G	A	.	.	MAF_USDA=1.639
NC_035084.1	77875631	.	T	G	.	.	MAF_INRAE=9.494;MAF_USDA=46.471
NC_035084.1	77875705	.	A	G	.	.	MAF_INRAE=5.263;MAF_USDA=32.353
NC_035084.1	77875762	.	G	C	.	.	MAF_INRAE=4.167;MAF_USDA=18.033
NC_035084.1	77875796	.	C	T	.	.	MAF_INRAE=5.263;MAF_USDA=5.882
NC_035084.1	77875803	.	C	T	.	.	MAF_USDA=1.639
NC_035084.1	77875834	.	A	C	.	.	MAF_USDA=6.471
NC_035084.1	77875873	.	T	A	.	.	MAF_INRAE=10.833;MAF_USDA=14.754
NC_035084.1	77875912	.	C	T	.	.	MAF_INRAE=13.291;MAF_USDA=1.765
NC_035084.1	77875953	.	T	A	.	.	MAF_USDA=8.333
NC_035084.1	77875992	.	A	T	.	.	MAF_INRAE=10.833;MAF_USDA=12.5
NC_035084.1	77875993	.	A	G	.	.	MAF_INRAE=10.833;MAF_USDA=12.5
NC_035084.1	77876078	.	G	A	.	.	MAF_USDA=4.918
NC_035084.1	77876282	.	A	C	.	.	MAF_USDA=9.412
NC_035084.1	77876291	.	A	G	.	.	MAF_USDA=8.333
NC_035084.1	77876391	.	G	C	.	.	MAF_INRAE=39.873;MAF_USDA=18.033
NC_035084.1	77876491	.	G	C	.	.	MAF_INRAE=5.833;MAF_USDA=9.167
NC_035084.1	77876596	.	G	T	.	.	MAF_USDA=2.459
NC_035084.1	77876635	.	T	A	.	.	MAF_INRAE=13.924;MAF_USDA=2.941
NC_035084.1	77876685	.	T	A	.	.	MAF_USDA=3.39
NC_035084.1	77876794	.	A	G	.	.	MAF_INRAE=5.833;MAF_USDA=10.656
NC_035084.1	77876809	.	C	T	.	.	MAF_USDA=2.459
NC_035084.1	77876828	.	G	T	.	.	MAF_INRAE=5.833;MAF_USDA=9.016
NC_035084.1	77876874	.	C	T	.	.	MAF_INRAE=19.62;MAF_USDA=36.471
NC_035084.1	77876891	.	T	A	.	.	MAF_INRAE=10.759;MAF_USDA=14.118
NC_035084.1	77876905	.	G	A	.	.	MAF_INRAE=10.759;MAF_USDA=16.471
NC_035084.1	77876937	.	G	C	.	.	MAF_INRAE=10.759;MAF_USDA=4.098
NC_035084.1	77876986	.	G	A	.	.	MAF_USDA=12.353
NC_035084.1	77876994	.	C	A	.	.	MAF_USDA=1.639
NC_035084.1	77877010	.	A	G	.	.	MAF_USDA=8.333
NC_035084.1	77877132	.	G	A	.	.	MAF_USDA=11.176
NC_035084.1	77877172	.	G	A	.	.	MAF_USDA=33.333
NC_035084.1	77877208	.	C	A	.	.	MAF_INRAE=24.684;MAF_USDA=7.377
NC_035084.1	77877254	.	G	A	.	.	MAF_USDA=39.583
NC_035084.1	77877266	.	G	C	.	.	MAF_USDA=4.918
NC_035084.1	77877303	.	T	A	.	.	MAF_USDA=22.941
NC_035084.1	77877324	.	A	C	.	.	MAF_USDA=37.5
NC_035084.1	77877357	.	A	G	.	.	MAF_USDA=21.176
NC_035084.1	77877359	.	G	T	.	.	MAF_USDA=21.176
NC_035084.1	77877420	.	A	C	.	.	MAF_USDA=8.333
NC_035084.1	77877454	.	C	G	.	.	MAF_USDA=8.333
NC_035084.1	77877474	.	G	A	.	.	MAF_USDA=8.696
NC_035084.1	77877500	.	G	A	.	.	MAF_USDA=8.333
NC_035084.1	77877508	.	C	A	.	.	MAF_USDA=43.75
NC_035084.1	77879736	.	T	A	.	.	MAF_USDA=20.833
NC_035084.1	77879818	.	G	T	.	.	MAF_USDA=7.377
NC_035084.1	77879820	.	A	G	.	.	MAF_USDA=17.647
NC_035084.1	77879943	.	T	C	.	.	MAF_INRAE=21.053;MAF_USDA=39.412
NC_035084.1	77879952	.	T	G	.	.	MAF_INRAE=42.105;MAF_USDA=27.059
NC_035084.1	77880013	.	G	T	.	.	MAF_INRAE=25.949;MAF_USDA=14.754
NC_035084.1	77880097	.	T	C	.	.	MAF_INRAE=1.667
NC_035084.1	77880100	.	A	C	.	.	MAF_USDA=25.0
NC_035084.1	77880110	.	T	G	.	.	MAF_INRAE=2.5
NC_035084.1	77880133	.	C	T	.	.	MAF_USDA=35.417
NC_035084.1	77880317	.	T	A	.	.	MAF_USDA=4.706
NC_035084.1	77880335	.	T	C	.	.	MAF_USDA=5.738
NC_035084.1	77880342	.	C	A	.	.	MAF_USDA=7.647
NC_035084.1	77880359	.	A	T	.	.	MAF_USDA=12.295
NC_035084.1	77880362	.	A	T	.	.	MAF_INRAE=11.392;MAF_USDA=8.333
NC_035084.1	77880374	.	A	G	.	.	MAF_INRAE=13.924;MAF_USDA=4.118
NC_035084.1	77880381	.	A	T	.	.	MAF_USDA=1.639
NC_035084.1	77880399	.	C	T	.	.	MAF_INRAE=26.316;MAF_USDA=8.333
NC_035084.1	77880407	.	T	G	.	.	MAF_USDA=6.557
NC_035084.1	77880450	.	G	T	.	.	MAF_INRAE=5.263;MAF_USDA=2.459
NC_035084.1	77880506	.	T	A	.	.	MAF_USDA=4.167
NC_035084.1	77880515	.	A	T	.	.	MAF_INRAE=34.81
NC_035084.1	77880537	.	C	G	.	.	MAF_USDA=4.098
NC_035084.1	77880545	.	C	T	.	.	MAF_USDA=1.639
NC_035084.1	77880607	.	C	T	.	.	MAF_USDA=1.639
NC_035084.1	77880619	.	T	C	.	.	MAF_USDA=2.459
NC_035084.1	77880631	.	C	G	.	.	MAF_USDA=8.197
NC_035084.1	77880632	.	G	A	.	.	MAF_INRAE=10.759
NC_035084.1	77880722	.	C	T	.	.	MAF_USDA=6.557
NC_035084.1	77880781	.	A	C	.	.	MAF_USDA=1.667
NC_035084.1	77880782	.	A	G	.	.	MAF_USDA=8.333
NC_035084.1	77880795	.	G	A	.	.	MAF_USDA=2.459
NC_035084.1	77880798	.	T	C	.	.	MAF_INRAE=5.833;MAF_USDA=10.656
NC_035084.1	77880825	.	G	T	.	.	MAF_INRAE=49.367;MAF_USDA=24.706
NC_035084.1	77880850	.	T	C	.	.	MAF_INRAE=5.263;MAF_USDA=11.176
NC_035084.1	77880851	.	G	C	.	.	MAF_USDA=11.765
NC_035084.1	77880879	.	G	A	.	.	MAF_INRAE=15.833;MAF_USDA=32.941
NC_035084.1	77880910	.	A	C	.	.	MAF_USDA=10.656
NC_035084.1	77880917	.	T	A	.	.	MAF_USDA=29.412
NC_035084.1	77880918	.	G	A	.	.	MAF_USDA=30.0
NC_035084.1	77880944	.	T	C	.	.	MAF_USDA=50.0
NC_035084.1	77880951	.	T	A	.	.	MAF_USDA=39.583
NC_035084.1	77880952	.	T	A	.	.	MAF_USDA=47.917
NC_035084.1	77880978	.	C	G	.	.	MAF_USDA=31.25
NC_035084.1	77882759	.	A	G	.	.	MAF_INRAE=31.646;MAF_USDA=36.905
NC_035084.1	77882762	.	C	T	.	.	MAF_INRAE=5.833
NC_035084.1	77882777	.	T	C	.	.	MAF_INRAE=10.759;MAF_USDA=5.833
NC_035084.1	77882860	.	T	C	.	.	MAF_INRAE=31.646;MAF_USDA=40.0
NC_035084.1	77882879	.	A	G	.	.	MAF_INRAE=46.835;MAF_USDA=30.588
NC_035084.1	77882883	.	T	G	.	.	MAF_INRAE=34.167;MAF_USDA=40.588
NC_035084.1	77882913	.	C	G	.	.	MAF_USDA=6.557
NC_035084.1	77882972	.	A	G	.	.	MAF_INRAE=5.0;MAF_USDA=18.033
NC_035084.1	77883093	.	A	G	.	.	MAF_USDA=1.639
NC_035084.1	77883110	.	C	T	.	.	MAF_USDA=8.333
NC_035084.1	77883137	.	G	A	.	.	MAF_INRAE=36.076;MAF_USDA=28.235
NC_035084.1	77883186	.	A	C	.	.	MAF_INRAE=43.038;MAF_USDA=37.647
NC_035084.1	77883189	.	T	C	.	.	MAF_INRAE=5.0;MAF_USDA=1.639
NC_035084.1	77883242	.	T	A	.	.	MAF_USDA=1.639
NC_035084.1	77883364	.	G	T	.	.	MAF_USDA=1.639
NC_035084.1	77883438	.	T	G	.	.	MAF_USDA=8.197
NC_035084.1	77883478	.	T	C	.	.	MAF_USDA=1.639
NC_035084.1	77883480	.	T	A	.	.	MAF_USDA=1.639
NC_035084.1	77883507	.	G	T	.	.	MAF_INRAE=27.215;MAF_USDA=36.471
NC_035084.1	77883523	.	T	C	.	.	MAF_INRAE=5.0;MAF_USDA=2.459
NC_035084.1	77883548	.	A	G	.	.	MAF_USDA=8.824
NC_035084.1	77883559	.	A	C	.	.	MAF_USDA=7.377
NC_035084.1	77883638	.	A	G	.	.	MAF_USDA=1.639
NC_035084.1	77883685	.	T	C	.	.	MAF_USDA=14.583
NC_035084.1	77885501	.	G	A	.	.	MAF_USDA=29.167
NC_035084.1	77885503	.	T	G	.	.	MAF_USDA=29.167
NC_035084.1	77885541	.	C	A	.	.	MAF_USDA=4.918
NC_035084.1	77885572	.	G	T	.	.	MAF_USDA=15.574
NC_035084.1	77885590	.	C	T	.	.	MAF_USDA=4.118
NC_035084.1	77885597	.	A	G	.	.	MAF_USDA=1.639
NC_035084.1	77885621	.	G	A	.	.	MAF_USDA=4.098
NC_035084.1	77885645	.	A	T	.	.	MAF_USDA=1.639
NC_035084.1	77885649	.	G	C	.	.	MAF_INRAE=5.833;MAF_USDA=12.295
NC_035084.1	77885657	.	A	T	.	.	MAF_USDA=4.098
NC_035084.1	77885670	.	A	C	.	.	MAF_USDA=1.639
NC_035084.1	77885672	.	A	T	.	.	MAF_INRAE=36.842;MAF_USDA=6.25
NC_035084.1	77885674	.	A	C	.	.	MAF_INRAE=5.263;MAF_USDA=9.036
NC_035084.1	77885678	.	T	A	.	.	MAF_USDA=11.017
NC_035084.1	77885679	.	G	T	.	.	MAF_USDA=5.085
NC_035084.1	77885708	.	T	C	.	.	MAF_USDA=10.417
NC_035084.1	77885716	.	A	C	.	.	MAF_USDA=10.417
NC_035084.1	77885723	.	G	T	.	.	MAF_USDA=10.417
NC_035084.1	77885828	.	T	G	.	.	MAF_USDA=2.083
NC_035084.1	77885900	.	C	A	.	.	MAF_USDA=2.083
NC_035084.1	77885938	.	C	T	.	.	MAF_INRAE=4.167
NC_035084.1	77885948	.	G	A	.	.	MAF_INRAE=4.167
NC_035084.1	77885950	.	A	G	.	.	MAF_INRAE=38.333;MAF_USDA=6.25
NC_035084.1	77885966	.	G	A	.	.	MAF_USDA=15.254
NC_035084.1	77885979	.	T	A	.	.	MAF_USDA=10.169
NC_035084.1	77885994	.	C	G	.	.	MAF_USDA=5.932
NC_035084.1	77886009	.	T	C	.	.	MAF_USDA=5.932
NC_035084.1	77886029	.	A	C	.	.	MAF_INRAE=5.0;MAF_USDA=6.034
NC_035084.1	77886125	.	G	T	.	.	MAF_USDA=9.167
NC_035084.1	77886138	.	A	G	.	.	MAF_USDA=9.167
NC_035084.1	77886207	.	G	A	.	.	MAF_USDA=9.016
NC_035084.1	77886300	.	C	T	.	.	MAF_USDA=5.294
NC_035084.1	77886326	.	G	T	.	.	MAF_USDA=2.459
NC_035084.1	77886404	.	G	A	.	.	MAF_USDA=13.529
NC_035084.1	77886924	.	G	A	.	.	MAF_USDA=1.639
NC_035084.1	77886978	.	C	T	.	.	MAF_INRAE=5.833
NC_035084.1	77887028	.	G	A	.	.	MAF_USDA=8.197
NC_035084.1	77887030	.	C	G	.	.	MAF_USDA=20.833
NC_035084.1	77887044	.	A	G	.	.	MAF_INRAE=1.667;MAF_USDA=4.167
NC_035084.1	77887144	.	G	A	.	.	MAF_USDA=8.333
NC_035084.1	77887198	.	T	A	.	.	MAF_USDA=10.0
NC_035084.1	77887210	.	A	T	.	.	MAF_USDA=12.5
NC_035084.1	77887224	.	A	C	.	.	MAF_USDA=12.353
NC_035084.1	77887249	.	G	A	.	.	MAF_INRAE=12.5
NC_035084.1	77887268	.	T	G	.	.	MAF_USDA=12.353
NC_035084.1	77887285	.	T	G	.	.	MAF_INRAE=2.5;MAF_USDA=5.0
NC_035084.1	77887304	.	G	T	.	.	MAF_INRAE=5.0;MAF_USDA=25.0
NC_035084.1	77887313	.	G	A	.	.	MAF_USDA=9.167
NC_035084.1	77887314	.	G	T	.	.	MAF_USDA=3.571
NC_035084.1	77887318	.	T	A	.	.	MAF_USDA=2.5
NC_035084.1	77887334	.	T	C	.	.	MAF_USDA=2.5
NC_035084.1	77887341	.	A	T	.	.	MAF_USDA=2.5
NC_035084.1	77887384	.	A	G	.	.	MAF_INRAE=5.0
NC_035084.1	77887393	.	C	T	.	.	MAF_INRAE=9.494;MAF_USDA=5.0
NC_035084.1	77887437	.	A	G	.	.	MAF_INRAE=10.127;MAF_USDA=13.333
NC_035084.1	77887469	.	G	T	.	.	MAF_USDA=3.333
NC_035084.1	77887579	.	C	G	.	.	MAF_INRAE=10.833
NC_035084.1	77887622	.	G	A	.	.	MAF_INRAE=12.5
NC_035084.1	77887691	.	G	T	.	.	MAF_INRAE=5.263;MAF_USDA=2.5
NC_035084.1	77887698	.	T	C	.	.	MAF_USDA=1.667
NC_035084.1	77887720	.	A	G	.	.	MAF_USDA=2.5
NC_035084.1	77887722	.	A	G	.	.	MAF_INRAE=21.053;MAF_USDA=18.452
NC_035084.1	77887740	.	A	G	.	.	MAF_USDA=1.667
NC_035084.1	77887741	.	C	T	.	.	MAF_INRAE=47.368;MAF_USDA=39.286
NC_035084.1	77887742	.	G	A	.	.	MAF_USDA=1.667
NC_035084.1	77887746	.	T	A	.	.	MAF_USDA=10.833
NC_035084.1	77887747	.	A	G	.	.	MAF_INRAE=21.053
NC_035084.1	77887752	.	G	A	.	.	MAF_USDA=5.0
NC_035084.1	77887758	.	T	A	.	.	MAF_USDA=13.333
NC_035084.1	77887770	.	T	C	.	.	MAF_INRAE=47.368;MAF_USDA=8.333
NC_035084.1	77887793	.	A	G	.	.	MAF_USDA=45.833
NC_035084.1	77887826	.	C	T	.	.	MAF_USDA=6.25
NC_035084.1	77887829	.	G	C	.	.	MAF_USDA=6.25
NC_035084.1	77887838	.	G	T	.	.	MAF_USDA=4.167
NC_035084.1	77887861	.	A	T	.	.	MAF_USDA=3.333
NC_035084.1	77889958	.	A	T	.	.	MAF_USDA=37.5
NC_035084.1	77889959	.	T	G	.	.	MAF_USDA=37.5
NC_035084.1	77889972	.	C	T	.	.	MAF_USDA=1.639
NC_035084.1	77889973	.	C	T	.	.	MAF_USDA=1.639
NC_035084.1	77889997	.	A	C	.	.	MAF_USDA=27.647
NC_035084.1	77890011	.	G	T	.	.	MAF_USDA=44.706
NC_035084.1	77890111	.	C	T	.	.	MAF_USDA=3.279
NC_035084.1	77890123	.	C	T	.	.	MAF_USDA=1.639
NC_035084.1	77890136	.	C	A	.	.	MAF_USDA=2.459
NC_035084.1	77890218	.	G	A	.	.	MAF_USDA=9.836
NC_035084.1	77890247	.	T	C	.	.	MAF_INRAE=5.263;MAF_USDA=42.941
NC_035084.1	77890308	.	C	T	.	.	MAF_INRAE=5.263;MAF_USDA=44.643
NC_035084.1	77890322	.	A	T	.	.	MAF_INRAE=5.263;MAF_USDA=42.857
NC_035084.1	77890366	.	G	T	.	.	MAF_INRAE=5.263;MAF_USDA=44.048
NC_035084.1	77890379	.	A	G	.	.	MAF_INRAE=5.263;MAF_USDA=43.452
NC_035084.1	77890456	.	T	C	.	.	MAF_USDA=7.647
NC_035084.1	77890458	.	T	C	.	.	MAF_INRAE=5.263;MAF_USDA=43.529
NC_035084.1	77890510	.	A	C	.	.	MAF_USDA=5.294
NC_035084.1	77890528	.	A	T	.	.	MAF_USDA=1.639
NC_035084.1	77890584	.	A	G	.	.	MAF_USDA=2.459
NC_035084.1	77890658	.	T	C	.	.	MAF_USDA=2.459
NC_035084.1	77890704	.	T	G	.	.	MAF_INRAE=5.0;MAF_USDA=1.639
NC_035084.1	77890707	.	T	A	.	.	MAF_INRAE=5.0
NC_035084.1	77890721	.	C	T	.	.	MAF_INRAE=20.833;MAF_USDA=5.294
NC_035084.1	77890729	.	G	A	.	.	MAF_INRAE=5.263;MAF_USDA=46.471
NC_035084.1	77890735	.	G	A	.	.	MAF_USDA=2.459
NC_035084.1	77890737	.	A	C	.	.	MAF_USDA=2.459
NC_035084.1	77890741	.	T	C	.	.	MAF_USDA=2.459
NC_035084.1	77890747	.	G	T	.	.	MAF_USDA=48.824
NC_035084.1	77890752	.	G	T	.	.	MAF_USDA=2.459
NC_035084.1	77890786	.	A	G	.	.	MAF_USDA=9.412
NC_035084.1	77890848	.	A	G	.	.	MAF_INRAE=26.316;MAF_USDA=38.235
NC_035084.1	77890856	.	A	G	.	.	MAF_INRAE=32.278;MAF_USDA=29.412
NC_035084.1	77890910	.	C	T	.	.	MAF_INRAE=26.667;MAF_USDA=11.667
NC_035084.1	77890913	.	C	T	.	.	MAF_USDA=4.167
NC_035084.1	77890914	.	G	T	.	.	MAF_USDA=4.706
NC_035084.1	77890917	.	C	G	.	.	MAF_USDA=2.459
NC_035084.1	77890941	.	G	A	.	.	MAF_USDA=1.639
NC_035084.1	77890943	.	G	T	.	.	MAF_INRAE=10.759;MAF_USDA=3.279
NC_035084.1	77890952	.	C	T	.	.	MAF_USDA=2.459
NC_035084.1	77890953	.	C	T	.	.	MAF_USDA=3.279
NC_035084.1	77890976	.	A	G	.	.	MAF_USDA=6.25
NC_035084.1	77890977	.	T	G	.	.	MAF_INRAE=5.0;MAF_USDA=3.279
NC_035084.1	77891025	.	A	G	.	.	MAF_INRAE=24.684;MAF_USDA=27.381
NC_035084.1	77891052	.	G	A	.	.	MAF_INRAE=24.684;MAF_USDA=29.518
NC_035084.1	77891064	.	T	C	.	.	MAF_INRAE=21.053
NC_035084.1	77891088	.	A	G	.	.	MAF_INRAE=6.667;MAF_USDA=41.566
NC_035084.1	77891140	.	C	A	.	.	MAF_USDA=4.167
NC_035084.1	77891142	.	G	T	.	.	MAF_INRAE=25.316;MAF_USDA=14.167
NC_035084.1	77891189	.	C	T	.	.	MAF_USDA=2.5
NC_035084.1	77891195	.	T	G	.	.	MAF_INRAE=33.544;MAF_USDA=27.381
NC_035084.1	77891209	.	C	T	.	.	MAF_USDA=2.5
NC_035084.1	77891226	.	G	A	.	.	MAF_INRAE=41.667;MAF_USDA=10.417
NC_035084.1	77891229	.	A	G	.	.	MAF_INRAE=41.667;MAF_USDA=10.417
NC_035084.1	77891238	.	T	A	.	.	MAF_INRAE=41.139;MAF_USDA=10.417
NC_035084.1	77891246	.	T	C	.	.	MAF_INRAE=41.772;MAF_USDA=10.714
NC_035084.1	77891259	.	C	A	.	.	MAF_INRAE=10.759;MAF_USDA=7.738
NC_035084.1	77891264	.	C	T	.	.	MAF_USDA=1.667
NC_035084.1	77891288	.	A	T	.	.	MAF_INRAE=41.772;MAF_USDA=17.262
NC_035084.1	77891289	.	G	T	.	.	MAF_INRAE=40.833;MAF_USDA=6.548
NC_035084.1	77891327	.	C	T	.	.	MAF_INRAE=41.772;MAF_USDA=16.071
NC_035084.1	77891360	.	A	G	.	.	MAF_INRAE=41.139;MAF_USDA=6.548
NC_035084.1	77891382	.	T	G	.	.	MAF_USDA=3.333
NC_035084.1	77891387	.	A	T	.	.	MAF_USDA=3.571
NC_035084.1	77891389	.	A	C	.	.	MAF_INRAE=11.667;MAF_USDA=19.643
NC_035084.1	77891393	.	A	C	.	.	MAF_INRAE=11.667;MAF_USDA=19.643
NC_035084.1	77891462	.	A	T	.	.	MAF_INRAE=12.025;MAF_USDA=2.083
NC_035084.1	77891471	.	T	C	.	.	MAF_INRAE=39.873;MAF_USDA=21.429
NC_035084.1	77891478	.	G	A	.	.	MAF_INRAE=12.025;MAF_USDA=2.083
NC_035084.1	77891480	.	G	T	.	.	MAF_INRAE=14.167;MAF_USDA=2.083
NC_035084.1	77891483	.	T	G	.	.	MAF_INRAE=42.105;MAF_USDA=26.19
NC_035084.1	77891486	.	C	T	.	.	MAF_INRAE=12.025;MAF_USDA=2.083
NC_035084.1	77891518	.	G	T	.	.	MAF_INRAE=25.316;MAF_USDA=22.619
NC_035084.1	77891519	.	A	T	.	.	MAF_INRAE=26.667;MAF_USDA=22.619
NC_035084.1	77891520	.	C	T	.	.	MAF_INRAE=26.667;MAF_USDA=23.214
NC_035084.1	77891522	.	G	T	.	.	MAF_INRAE=5.0;MAF_USDA=1.667
NC_035084.1	77891526	.	C	A	.	.	MAF_INRAE=25.316;MAF_USDA=23.81
NC_035084.1	77891533	.	G	T	.	.	MAF_USDA=4.762
NC_035084.1	77891543	.	A	G	.	.	MAF_INRAE=27.848;MAF_USDA=32.143
NC_035084.1	77891558	.	C	T	.	.	MAF_USDA=13.69
NC_035084.1	77891561	.	C	A	.	.	MAF_INRAE=44.937;MAF_USDA=22.619
NC_035084.1	77891570	.	T	G	.	.	MAF_INRAE=25.949;MAF_USDA=22.619
NC_035084.1	77891591	.	A	T	.	.	MAF_INRAE=45.57;MAF_USDA=49.405
NC_035084.1	77891600	.	T	C	.	.	MAF_INRAE=12.025;MAF_USDA=2.083
NC_035084.1	77891601	.	A	G	.	.	MAF_INRAE=14.167;MAF_USDA=2.083
NC_035084.1	77891604	.	C	T	.	.	MAF_USDA=4.167
NC_035084.1	77891610	.	A	T	.	.	MAF_INRAE=14.557;MAF_USDA=17.857
NC_035084.1	77891612	.	A	T	.	.	MAF_INRAE=30.833;MAF_USDA=24.405
NC_035084.1	77891614	.	T	C	.	.	MAF_INRAE=30.833;MAF_USDA=25.0
NC_035084.1	77891615	.	A	C	.	.	MAF_USDA=1.667
NC_035084.1	77891636	.	G	A	.	.	MAF_INRAE=25.949;MAF_USDA=22.024
NC_035084.1	77891668	.	A	T	.	.	MAF_USDA=5.357
NC_035084.1	77891749	.	A	C	.	.	MAF_USDA=5.0
NC_035084.1	77891768	.	A	G	.	.	MAF_INRAE=5.263;MAF_USDA=6.548
NC_035084.1	77891776	.	T	C	.	.	MAF_USDA=4.762
NC_035084.1	77891786	.	T	A	.	.	MAF_INRAE=33.544;MAF_USDA=26.19
NC_035084.1	77891846	.	C	A	.	.	MAF_INRAE=6.667;MAF_USDA=8.333
NC_035084.1	77891882	.	A	G	.	.	MAF_USDA=8.333
NC_035084.1	77891894	.	C	T	.	.	MAF_INRAE=25.316;MAF_USDA=20.238
NC_035084.1	77891975	.	G	A	.	.	MAF_USDA=1.667
NC_035084.1	77891981	.	A	C	.	.	MAF_INRAE=33.544;MAF_USDA=41.071
NC_035084.1	77892102	.	G	A	.	.	MAF_USDA=9.167
NC_035084.1	77892185	.	A	T	.	.	MAF_USDA=1.667
NC_035084.1	77892187	.	C	T	.	.	MAF_USDA=1.667
NC_035084.1	77892281	.	T	C	.	.	MAF_USDA=1.786
NC_035084.1	77892320	.	T	G	.	.	MAF_USDA=3.279
NC_035084.1	77892359	.	T	G	.	.	MAF_USDA=1.639
NC_035084.1	77892366	.	C	T	.	.	MAF_USDA=2.459
NC_035084.1	77892394	.	C	T	.	.	MAF_USDA=12.5
NC_035084.1	77892417	.	C	T	.	.	MAF_USDA=8.197
NC_035084.1	77892445	.	C	T	.	.	MAF_USDA=4.918
NC_035084.1	77892511	.	A	G	.	.	MAF_USDA=10.0
NC_035084.1	77892515	.	G	A	.	.	MAF_USDA=4.098
NC_035084.1	77892574	.	C	A	.	.	MAF_USDA=4.098
NC_035084.1	77892596	.	A	T	.	.	MAF_INRAE=41.139;MAF_USDA=6.471
NC_035084.1	77892612	.	C	A	.	.	MAF_USDA=1.639
NC_035084.1	77892631	.	G	C	.	.	MAF_USDA=11.176
NC_035084.1	77892641	.	G	A	.	.	MAF_INRAE=41.139;MAF_USDA=6.471
NC_035084.1	77892642	.	G	T	.	.	MAF_INRAE=40.833;MAF_USDA=7.059
NC_035084.1	77892647	.	A	G	.	.	MAF_INRAE=41.139;MAF_USDA=11.765
NC_035084.1	77892648	.	T	G	.	.	MAF_USDA=7.377
NC_035084.1	77892670	.	C	T	.	.	MAF_USDA=2.459
NC_035084.1	77892672	.	T	G	.	.	MAF_USDA=2.459
NC_035084.1	77892696	.	C	A	.	.	MAF_USDA=4.706
NC_035084.1	77892745	.	T	G	.	.	MAF_USDA=4.098
NC_035084.1	77892781	.	G	A	.	.	MAF_USDA=12.295
NC_035084.1	77892804	.	T	G	.	.	MAF_USDA=2.459
NC_035084.1	77892812	.	T	C	.	.	MAF_USDA=4.918
NC_035084.1	77892825	.	G	A	.	.	MAF_USDA=2.459
NC_035084.1	77892831	.	T	C	.	.	MAF_USDA=17.213
NC_035084.1	77892859	.	G	T	.	.	MAF_USDA=9.016
NC_035084.1	77892861	.	A	G	.	.	MAF_USDA=9.016
NC_035084.1	77892867	.	G	A	.	.	MAF_USDA=9.016
NC_035084.1	77892898	.	T	G	.	.	MAF_USDA=2.459
NC_035084.1	77892899	.	A	T	.	.	MAF_USDA=2.459
NC_035084.1	77892915	.	C	T	.	.	MAF_USDA=38.824
NC_035084.1	77892916	.	C	T	.	.	MAF_INRAE=5.0;MAF_USDA=3.279
NC_035084.1	77892933	.	T	G	.	.	MAF_USDA=12.353
NC_035084.1	77892952	.	C	T	.	.	MAF_USDA=1.639
NC_035084.1	77892986	.	G	A	.	.	MAF_USDA=7.647
NC_035084.1	77892992	.	T	G	.	.	MAF_INRAE=44.304;MAF_USDA=12.353
NC_035084.1	77893047	.	G	T	.	.	MAF_INRAE=44.167
NC_035084.1	77893106	.	A	G	.	.	MAF_USDA=2.459
NC_035084.1	77893107	.	C	A	.	.	MAF_USDA=2.459
NC_035084.1	77893138	.	C	T	.	.	MAF_INRAE=5.0;MAF_USDA=11.475
NC_035084.1	77893140	.	C	G	.	.	MAF_INRAE=43.038;MAF_USDA=14.118
NC_035084.1	77893154	.	T	G	.	.	MAF_INRAE=5.0;MAF_USDA=9.016
NC_035084.1	77893190	.	G	A	.	.	MAF_USDA=3.279
NC_035084.1	77893212	.	G	T	.	.	MAF_INRAE=5.0;MAF_USDA=2.459
NC_035084.1	77893395	.	G	C	.	.	MAF_USDA=7.377
NC_035084.1	77893476	.	A	C	.	.	MAF_USDA=4.098
NC_035084.1	77893482	.	C	T	.	.	MAF_INRAE=5.263;MAF_USDA=3.279
NC_035084.1	77893489	.	A	G	.	.	MAF_USDA=3.279
NC_035084.1	77893492	.	G	A	.	.	MAF_USDA=1.639
NC_035084.1	77893496	.	T	C	.	.	MAF_USDA=4.918
NC_035084.1	77893497	.	C	T	.	.	MAF_USDA=4.918
NC_035084.1	77893517	.	A	T	.	.	MAF_USDA=1.639
NC_035084.1	77893520	.	A	G	.	.	MAF_USDA=4.098
NC_035084.1	77893524	.	C	T	.	.	MAF_USDA=2.459
NC_035084.1	77893525	.	T	C	.	.	MAF_USDA=4.918
NC_035084.1	77893531	.	T	A	.	.	MAF_USDA=4.918
NC_035084.1	77893532	.	T	C	.	.	MAF_USDA=7.377
NC_035084.1	77893534	.	A	G	.	.	MAF_USDA=3.279
NC_035084.1	77893573	.	A	T	.	.	MAF_USDA=12.5
NC_035084.1	77893622	.	C	T	.	.	MAF_USDA=3.333
NC_035084.1	77893629	.	T	A	.	.	MAF_USDA=2.5
NC_035084.1	77893634	.	G	C	.	.	MAF_USDA=3.279
NC_035084.1	77893648	.	GCCTAGAACTCTAAC	GCCTAGAACTCTAAG	.	.	MAF_USDA=45.833
NC_035084.1	77893716	.	C	T	.	.	MAF_USDA=12.5
NC_035084.1	77894517	.	G	A	.	.	MAF_INRAE=5.263;MAF_USDA=8.333
NC_035084.1	77894565	.	G	A	.	.	MAF_USDA=4.762
NC_035084.1	77894589	.	C	T	.	.	MAF_USDA=1.639
NC_035084.1	77894618	.	C	G	.	.	MAF_USDA=6.471
NC_035084.1	77894636	.	G	A	.	.	MAF_USDA=27.083
NC_035084.1	77894637	.	G	A	.	.	MAF_USDA=27.083
NC_035084.1	77894673	.	C	T	.	.	MAF_USDA=2.459
NC_035084.1	77894684	.	A	C	.	.	MAF_INRAE=37.975;MAF_USDA=29.412
NC_035084.1	77894689	.	C	T	.	.	MAF_INRAE=5.263;MAF_USDA=7.143
NC_035084.1	77894710	.	C	A	.	.	MAF_INRAE=48.101;MAF_USDA=8.824
NC_035084.1	77894728	.	T	C	.	.	MAF_INRAE=15.0;MAF_USDA=20.833
NC_035084.1	77894747	.	T	G	.	.	MAF_INRAE=12.658;MAF_USDA=1.765
NC_035084.1	77894777	.	G	A	.	.	MAF_USDA=18.235
NC_035084.1	77894778	.	G	A	.	.	MAF_USDA=27.647
NC_035084.1	77894824	.	A	G	.	.	MAF_INRAE=10.833;MAF_USDA=10.833
NC_035084.1	77894839	.	G	A	.	.	MAF_INRAE=24.684;MAF_USDA=14.118
NC_035084.1	77894841	.	T	G	.	.	MAF_USDA=3.333
NC_035084.1	77894847	.	C	T	.	.	MAF_USDA=6.557
NC_035084.1	77894848	.	G	T	.	.	MAF_INRAE=21.519;MAF_USDA=10.0
NC_035084.1	77894876	.	G	A	.	.	MAF_USDA=5.738
NC_035084.1	77894895	.	T	G	.	.	MAF_USDA=39.583
NC_035084.1	77894925	.	T	C	.	.	MAF_USDA=45.652
NC_035084.1	77894926	.	A	G	.	.	MAF_USDA=2.174
NC_035084.1	77894964	.	T	C	.	.	MAF_USDA=41.304
NC_035084.1	77895001	.	C	T	.	.	MAF_INRAE=21.053;MAF_USDA=19.565
NC_035084.1	77895049	.	C	T	.	.	MAF_USDA=2.174
NC_035084.1	77895112	.	A	G	.	.	MAF_INRAE=7.595;MAF_USDA=17.647
NC_035084.1	77895147	.	G	A	.	.	MAF_USDA=5.738
NC_035084.1	77895160	.	C	T	.	.	MAF_USDA=12.295
NC_035084.1	77895179	.	T	G	.	.	MAF_INRAE=10.0;MAF_USDA=9.836
NC_035084.1	77895272	.	G	A	.	.	MAF_INRAE=10.0;MAF_USDA=9.836
NC_035084.1	77895388	.	G	T	.	.	MAF_INRAE=5.063;MAF_USDA=1.639
NC_035084.1	77895463	.	C	T	.	.	MAF_USDA=1.639
NC_035084.1	77895582	.	T	G	.	.	MAF_INRAE=25.316;MAF_USDA=14.881
NC_035084.1	77895649	.	G	A	.	.	MAF_INRAE=10.833;MAF_USDA=9.016
NC_035084.1	77895663	.	C	T	.	.	MAF_USDA=4.098
NC_035084.1	77895707	.	G	C	.	.	MAF_USDA=2.459
NC_035084.1	77895737	.	G	A	.	.	MAF_USDA=2.459
NC_035084.1	77895748	.	A	G	.	.	MAF_USDA=3.279
NC_035084.1	77895845	.	C	T	.	.	MAF_USDA=1.639
NC_035084.1	77895880	.	C	T	.	.	MAF_USDA=2.459
NC_035084.1	77895882	.	G	T	.	.	MAF_INRAE=24.684;MAF_USDA=15.294
NC_035084.1	77895990	.	A	T	.	.	MAF_INRAE=5.833
NC_035084.1	77896041	.	C	T	.	.	MAF_USDA=1.639
NC_035084.1	77896083	.	T	A	.	.	MAF_USDA=30.0
NC_035084.1	77896156	.	G	C	.	.	MAF_USDA=14.706
NC_035084.1	77896177	.	A	G	.	.	MAF_USDA=15.882
NC_035084.1	77896179	.	A	T	.	.	MAF_USDA=15.882
NC_035084.1	77896230	.	A	T	.	.	MAF_USDA=24.706
NC_035084.1	77896236	.	T	C	.	.	MAF_USDA=15.882
NC_035084.1	77896289	.	C	T	.	.	MAF_USDA=47.917
NC_035084.1	77896342	.	C	T	.	.	MAF_INRAE=2.632
NC_035084.1	77896390	.	A	T	.	.	MAF_USDA=13.934
NC_035084.1	77896391	.	T	A	.	.	MAF_USDA=10.656
NC_035084.1	77896541	.	T	C	.	.	MAF_INRAE=25.316;MAF_USDA=5.738
NC_035084.1	77896568	.	C	A	.	.	MAF_INRAE=25.949;MAF_USDA=18.235
NC_035084.1	77896623	.	C	A	.	.	MAF_INRAE=31.667;MAF_USDA=20.0
NC_035084.1	77896695	.	G	A	.	.	MAF_INRAE=27.215;MAF_USDA=20.0
NC_035084.1	77896719	.	T	A	.	.	MAF_INRAE=28.481;MAF_USDA=20.0
NC_035084.1	77896754	.	A	T	.	.	MAF_USDA=1.639
NC_035084.1	77896755	.	C	G	.	.	MAF_INRAE=17.089;MAF_USDA=2.083
NC_035084.1	77896756	.	T	A	.	.	MAF_INRAE=39.241;MAF_USDA=24.118
NC_035084.1	77896764	.	G	A	.	.	MAF_INRAE=5.263;MAF_USDA=6.25
NC_035084.1	77896770	.	A	G	.	.	MAF_USDA=4.098
NC_035084.1	77896782	.	G	C	.	.	MAF_INRAE=39.873;MAF_USDA=23.529
NC_035084.1	77896799	.	G	A	.	.	MAF_USDA=1.639
NC_035084.1	77896925	.	C	T	.	.	MAF_USDA=2.459
NC_035084.1	77896957	.	G	A	.	.	MAF_USDA=1.639
NC_035084.1	77896958	.	A	G	.	.	MAF_USDA=1.639
NC_035084.1	77896965	.	T	C	.	.	MAF_USDA=2.459
NC_035084.1	77896984	.	C	A	.	.	MAF_USDA=1.639
NC_035084.1	77897020	.	A	G	.	.	MAF_INRAE=5.833
NC_035084.1	77897041	.	A	T	.	.	MAF_USDA=2.459
NC_035084.1	77897147	.	A	C	.	.	MAF_USDA=25.0
NC_035084.1	77897148	.	T	C	.	.	MAF_USDA=25.0
NC_035084.1	77897163	.	G	A	.	.	MAF_USDA=14.754
NC_035084.1	77897188	.	C	A	.	.	MAF_INRAE=2.5;MAF_USDA=6.25
NC_035084.1	77897191	.	A	T	.	.	MAF_INRAE=41.667
NC_035084.1	77897193	.	G	A	.	.	MAF_INRAE=2.5
NC_035084.1	77897282	.	T	G	.	.	MAF_INRAE=42.5;MAF_USDA=32.941
NC_035084.1	77897300	.	A	T	.	.	MAF_USDA=3.279
NC_035084.1	77897323	.	A	G	.	.	MAF_INRAE=5.833
NC_035084.1	77897343	.	T	G	.	.	MAF_INRAE=44.167;MAF_USDA=16.667
NC_035084.1	77897345	.	A	C	.	.	MAF_INRAE=42.5;MAF_USDA=17.647
NC_035084.1	77897357	.	C	G	.	.	MAF_USDA=4.098
NC_035084.1	77897370	.	T	C	.	.	MAF_USDA=5.738
NC_035084.1	77897380	.	A	C	.	.	MAF_INRAE=6.667
NC_035084.1	77897385	.	G	A	.	.	MAF_INRAE=40.833;MAF_USDA=28.235
NC_035084.1	77897388	.	C	A	.	.	MAF_USDA=1.639
NC_035084.1	77897390	.	G	T	.	.	MAF_INRAE=44.167;MAF_USDA=41.765
NC_035084.1	77897395	.	A	T	.	.	MAF_USDA=1.765
NC_035084.1	77897396	.	A	T	.	.	MAF_USDA=3.279
NC_035084.1	77897409	.	A	T	.	.	MAF_USDA=2.459
NC_035084.1	77897444	.	C	T	.	.	MAF_INRAE=42.405;MAF_USDA=27.647
NC_035084.1	77897508	.	A	C	.	.	MAF_USDA=33.529
NC_035084.1	77897511	.	G	T	.	.	MAF_USDA=1.639
NC_035084.1	77897558	.	A	G	.	.	MAF_USDA=1.639
NC_035084.1	77897593	.	G	T	.	.	MAF_USDA=1.639
NC_035084.1	77897650	.	C	T	.	.	MAF_USDA=2.459
NC_035084.1	77897658	.	C	G	.	.	MAF_USDA=4.918
NC_035084.1	77897687	.	A	T	.	.	MAF_INRAE=5.696;MAF_USDA=18.824
NC_035084.1	77897739	.	A	T	.	.	MAF_USDA=2.459
NC_035084.1	77897795	.	C	T	.	.	MAF_USDA=12.5
NC_035084.1	77897802	.	G	C	.	.	MAF_USDA=4.098
NC_035084.1	77897803	.	T	G	.	.	MAF_USDA=4.098
NC_035084.1	77897811	.	A	C	.	.	MAF_USDA=6.557
NC_035084.1	77897828	.	C	T	.	.	MAF_USDA=8.235
NC_035084.1	77897829	.	A	T	.	.	MAF_USDA=27.083
NC_035084.1	77897830	.	A	T	.	.	MAF_USDA=8.235
NC_035084.1	77897839	.	A	G	.	.	MAF_USDA=4.098
NC_035084.1	77897840	.	G	A	.	.	MAF_USDA=31.176
NC_035084.1	77897856	.	G	A	.	.	MAF_USDA=3.279
NC_035084.1	77897863	.	G	A	.	.	MAF_USDA=31.765
NC_035084.1	77897868	.	A	T	.	.	MAF_USDA=2.941
NC_035084.1	77898110	.	T	A	.	.	MAF_USDA=35.417
NC_035084.1	77898111	.	A	G	.	.	MAF_USDA=27.083
NC_035084.1	77898112	.	T	C	.	.	MAF_INRAE=7.895;MAF_USDA=16.667
NC_035084.1	77898128	.	G	A	.	.	MAF_USDA=35.417
NC_035084.1	77898151	.	C	T	.	.	MAF_INRAE=2.632;MAF_USDA=2.083
NC_035084.1	77898165	.	T	C	.	.	MAF_INRAE=3.333
NC_035084.1	77898179	.	A	C	.	.	MAF_USDA=22.917
NC_035084.1	77898221	.	A	C	.	.	MAF_INRAE=5.263;MAF_USDA=7.059
NC_035084.1	77898222	.	A	C	.	.	MAF_INRAE=13.333
NC_035084.1	77898223	.	T	A	.	.	MAF_INRAE=40.833;MAF_USDA=45.882
NC_035084.1	77898254	.	G	T	.	.	MAF_USDA=5.738
NC_035084.1	77898319	.	G	A	.	.	MAF_USDA=2.174
NC_035084.1	77898320	.	T	C	.	.	MAF_USDA=2.174
NC_035084.1	77898348	.	C	T	.	.	MAF_USDA=39.13
NC_035084.1	77898373	.	T	G	.	.	MAF_USDA=2.174
NC_035084.1	77898383	.	C	T	.	.	MAF_USDA=20.833
NC_035084.1	77898394	.	T	G	.	.	MAF_INRAE=3.333;MAF_USDA=2.976
NC_035084.1	77898402	.	C	T	.	.	MAF_USDA=5.833
NC_035084.1	77898404	.	C	T	.	.	MAF_USDA=25.0
NC_035084.1	77898411	.	C	T	.	.	MAF_USDA=4.118
NC_035084.1	77898424	.	G	A	.	.	MAF_INRAE=2.5
NC_035084.1	77898425	.	T	C	.	.	MAF_INRAE=2.5
NC_035084.1	77898434	.	A	G	.	.	MAF_INRAE=2.632;MAF_USDA=1.176
NC_035084.1	77898445	.	G	A	.	.	MAF_USDA=16.471
NC_035084.1	77898446	.	T	C	.	.	MAF_USDA=16.471
NC_035084.1	77898448	.	A	C	.	.	MAF_USDA=16.471
NC_035084.1	77898451	.	C	T	.	.	MAF_USDA=4.167
NC_035084.1	77898517	.	A	G	.	.	MAF_USDA=1.639
NC_035084.1	77898529	.	T	C	.	.	MAF_INRAE=10.759;MAF_USDA=4.918
NC_035084.1	77898614	.	A	G	.	.	MAF_USDA=17.059
NC_035084.1	77898616	.	G	C	.	.	MAF_USDA=1.639
NC_035084.1	77898651	.	G	A	.	.	MAF_USDA=17.059
NC_035084.1	77898672	.	T	G	.	.	MAF_USDA=18.235
NC_035084.1	77898691	.	A	T	.	.	MAF_USDA=17.059
NC_035084.1	77898746	.	G	A	.	.	MAF_INRAE=45.57;MAF_USDA=38.824
NC_035084.1	77898747	.	T	C	.	.	MAF_USDA=5.738
NC_035084.1	77898772	.	T	C	.	.	MAF_USDA=17.647
NC_035084.1	77898776	.	G	A	.	.	MAF_INRAE=44.937;MAF_USDA=34.118
NC_035084.1	77898788	.	C	A	.	.	MAF_USDA=17.647
NC_035084.1	77898789	.	A	T	.	.	MAF_USDA=17.647
NC_035084.1	77898813	.	G	A	.	.	MAF_USDA=3.279
NC_035084.1	77898841	.	C	T	.	.	MAF_USDA=4.098
NC_035084.1	77898845	.	T	A	.	.	MAF_USDA=1.639
NC_035084.1	77898892	.	T	C	.	.	MAF_USDA=9.016
NC_035084.1	77898917	.	G	A	.	.	MAF_USDA=9.836
NC_035084.1	77898939	.	C	T	.	.	MAF_USDA=4.098
NC_035084.1	77899023	.	C	T	.	.	MAF_INRAE=12.658;MAF_USDA=1.176
NC_035084.1	77899024	.	G	A	.	.	MAF_INRAE=5.833
NC_035084.1	77899044	.	G	A	.	.	MAF_USDA=17.059
NC_035084.1	77899109	.	G	A	.	.	MAF_USDA=1.639
NC_035084.1	77899145	.	T	C	.	.	MAF_INRAE=5.263;MAF_USDA=27.059
NC_035084.1	77899199	.	C	T	.	.	MAF_USDA=4.167
NC_035084.1	77899273	.	C	T	.	.	MAF_INRAE=5.263;MAF_USDA=28.235
NC_035084.1	77899284	.	G	T	.	.	MAF_INRAE=5.833;MAF_USDA=7.059
NC_035084.1	77899304	.	T	C	.	.	MAF_INRAE=5.263;MAF_USDA=27.647
NC_035084.1	77899369	.	C	T	.	.	MAF_USDA=1.639
NC_035084.1	77899402	.	A	T	.	.	MAF_INRAE=5.0
NC_035084.1	77899455	.	T	G	.	.	MAF_USDA=2.459
NC_035084.1	77899459	.	A	C	.	.	MAF_INRAE=5.263;MAF_USDA=15.294
NC_035084.1	77899494	.	T	C	.	.	MAF_INRAE=5.263;MAF_USDA=43.75
NC_035084.1	77899503	.	G	T	.	.	MAF_INRAE=5.263;MAF_USDA=43.75
NC_035084.1	77899529	.	T	G	.	.	MAF_INRAE=5.263;MAF_USDA=30.0
NC_035084.1	77899558	.	G	A	.	.	MAF_INRAE=5.263;MAF_USDA=30.0
NC_035084.1	77899680	.	G	T	.	.	MAF_INRAE=39.873;MAF_USDA=4.706
NC_035084.1	77899744	.	G	A	.	.	MAF_INRAE=5.263;MAF_USDA=24.706
NC_035084.1	77899746	.	T	C	.	.	MAF_USDA=25.294
NC_035084.1	77899765	.	C	T	.	.	MAF_INRAE=5.263;MAF_USDA=6.471
NC_035084.1	77899779	.	C	A	.	.	MAF_INRAE=29.114;MAF_USDA=7.377
NC_035084.1	77899783	.	G	A	.	.	MAF_USDA=1.639
NC_035084.1	77899784	.	G	T	.	.	MAF_USDA=2.459
NC_035084.1	77899796	.	C	G	.	.	MAF_USDA=1.639
NC_035084.1	77899809	.	G	T	.	.	MAF_INRAE=5.833
NC_035084.1	77899829	.	G	A	.	.	MAF_INRAE=5.263;MAF_USDA=24.118
NC_035084.1	77899833	.	A	T	.	.	MAF_USDA=24.118
NC_035084.1	77899851	.	C	A	.	.	MAF_INRAE=36.667
NC_035084.1	77899899	.	C	T	.	.	MAF_USDA=2.459
NC_035084.1	77900005	.	C	A	.	.	MAF_INRAE=13.291;MAF_USDA=7.059
NC_035084.1	77900006	.	G	A	.	.	MAF_USDA=2.459
NC_035084.1	77900010	.	T	G	.	.	MAF_INRAE=5.263;MAF_USDA=27.647
NC_035084.1	77900031	.	T	C	.	.	MAF_USDA=1.639
NC_035084.1	77900049	.	G	T	.	.	MAF_INRAE=5.263;MAF_USDA=25.882
NC_035084.1	77900162	.	A	C	.	.	MAF_INRAE=5.263;MAF_USDA=24.706
NC_035084.1	77900206	.	T	G	.	.	MAF_USDA=7.738
NC_035084.1	77900256	.	A	G	.	.	MAF_USDA=37.5
NC_035084.1	77900299	.	G	A	.	.	MAF_USDA=3.279
NC_035084.1	77900358	.	G	A	.	.	MAF_INRAE=13.291;MAF_USDA=2.083
NC_035084.1	77900376	.	T	G	.	.	MAF_USDA=18.824
NC_035084.1	77900378	.	G	T	.	.	MAF_USDA=18.235
NC_035084.1	77900439	.	C	G	.	.	MAF_INRAE=6.667
NC_035084.1	77900454	.	G	T	.	.	MAF_INRAE=39.873;MAF_USDA=7.143
NC_035084.1	77900492	.	A	C	.	.	MAF_USDA=1.639
NC_035084.1	77900525	.	G	A	.	.	MAF_INRAE=5.263;MAF_USDA=3.279
NC_035084.1	77900685	.	C	T	.	.	MAF_USDA=3.279
NC_035084.1	77900744	.	G	T	.	.	MAF_USDA=1.639
NC_035084.1	77900858	.	T	G	.	.	MAF_USDA=1.639
NC_035084.1	77900896	.	A	G	.	.	MAF_USDA=1.639
NC_035084.1	77900899	.	G	A	.	.	MAF_INRAE=12.658
NC_035084.1	77900915	.	G	C	.	.	MAF_USDA=3.333
NC_035084.1	77900919	.	C	A	.	.	MAF_USDA=1.667
NC_035084.1	77900920	.	T	A	.	.	MAF_INRAE=5.833
NC_035084.1	77900960	.	A	G	.	.	MAF_USDA=3.333
NC_035084.1	77900983	.	T	G	.	.	MAF_USDA=3.39
NC_035084.1	77901008	.	C	T	.	.	MAF_USDA=1.695
NC_035084.1	77901100	.	G	A	.	.	MAF_INRAE=12.658;MAF_USDA=7.738
NC_035084.1	77901115	.	A	G	.	.	MAF_INRAE=44.167;MAF_USDA=37.5
NC_035084.1	77901201	.	G	A	.	.	MAF_USDA=4.918
NC_035084.1	77901211	.	A	G	.	.	MAF_USDA=31.25
NC_035084.1	77901238	.	T	C	.	.	MAF_USDA=16.071
NC_035084.1	77901253	.	T	C	.	.	MAF_INRAE=15.833;MAF_USDA=2.083
NC_035084.1	77901276	.	G	T	.	.	MAF_USDA=2.459
NC_035084.1	77901283	.	TAT	TAC	.	.	MAF_USDA=41.667
NC_035084.1	77901285	.	T	C	.	.	MAF_USDA=12.295
NC_035084.1	77901358	.	G	A	.	.	MAF_USDA=2.459
NC_035084.1	77901363	.	G	A	.	.	MAF_USDA=2.459
NC_035084.1	77901415	.	C	A	.	.	MAF_USDA=7.5
NC_035084.1	77901416	.	C	A	.	.	MAF_USDA=7.5
NC_035084.1	77901509	.	C	A	.	.	MAF_USDA=8.197
NC_035084.1	77901510	.	C	A	.	.	MAF_USDA=8.197
NC_035084.1	77901520	.	G	A	.	.	MAF_INRAE=5.263
NC_035084.1	77901580	.	A	C	.	.	MAF_INRAE=5.263;MAF_USDA=24.706
NC_035084.1	77901619	.	C	T	.	.	MAF_INRAE=39.873;MAF_USDA=5.882
NC_035084.1	77901625	.	A	G	.	.	MAF_INRAE=5.263;MAF_USDA=25.294
NC_035084.1	77901849	.	C	G	.	.	MAF_INRAE=5.263;MAF_USDA=12.295
NC_035084.1	77901864	.	C	A	.	.	MAF_INRAE=44.937;MAF_USDA=32.941
NC_035084.1	77901934	.	G	T	.	.	MAF_USDA=15.294
NC_035084.1	77901981	.	C	G	.	.	MAF_USDA=14.754
NC_035084.1	77902019	.	G	T	.	.	MAF_USDA=21.311
NC_035084.1	77902076	.	G	A	.	.	MAF_USDA=2.5
NC_035084.1	77902099	.	T	G	.	.	MAF_USDA=2.459
NC_035084.1	77902128	.	C	T	.	.	MAF_USDA=2.459
NC_035084.1	77902131	.	T	C	.	.	MAF_INRAE=39.241;MAF_USDA=8.235
NC_035084.1	77902188	.	T	G	.	.	MAF_INRAE=5.696;MAF_USDA=30.588
NC_035084.1	77902203	.	G	A	.	.	MAF_INRAE=5.263;MAF_USDA=11.765
NC_035084.1	77902206	.	A	G	.	.	MAF_INRAE=39.873;MAF_USDA=22.353
NC_035084.1	77902209	.	C	A	.	.	MAF_USDA=25.41
NC_035084.1	77902250	.	G	A	.	.	MAF_INRAE=5.833;MAF_USDA=39.412
NC_035084.1	77902331	.	C	A	.	.	MAF_INRAE=47.368;MAF_USDA=17.213
NC_035084.1	77902333	.	G	T	.	.	MAF_USDA=17.213
NC_035084.1	77902341	.	C	T	.	.	MAF_INRAE=47.368;MAF_USDA=17.213
NC_035084.1	77902373	.	G	A	.	.	MAF_USDA=2.459
NC_035084.1	77902478	.	T	A	.	.	MAF_USDA=3.279
NC_035084.1	77902479	.	T	C	.	.	MAF_USDA=2.459
NC_035084.1	77902502	.	A	T	.	.	MAF_USDA=3.279
NC_035084.1	77902523	.	A	G	.	.	MAF_USDA=6.25
NC_035084.1	77902531	.	T	A	.	.	MAF_USDA=2.459
NC_035084.1	77902532	.	T	C	.	.	MAF_USDA=2.459
NC_035084.1	77902555	.	T	A	.	.	MAF_INRAE=4.167;MAF_USDA=28.235
NC_035084.1	77902582	.	A	C	.	.	MAF_INRAE=26.582;MAF_USDA=11.475
NC_035084.1	77902605	.	A	G	.	.	MAF_USDA=2.459
NC_035084.1	77902620	.	G	A	.	.	MAF_USDA=2.941
NC_035084.1	77902629	.	C	A	.	.	MAF_INRAE=21.053;MAF_USDA=1.639
NC_035084.1	77902691	.	A	C	.	.	MAF_INRAE=28.333;MAF_USDA=29.412
NC_035084.1	77902711	.	A	G	.	.	MAF_USDA=4.098
NC_035084.1	77902729	.	G	T	.	.	MAF_USDA=20.588
NC_035084.1	77902740	.	A	G	.	.	MAF_USDA=25.882
NC_035084.1	77902754	.	A	T	.	.	MAF_USDA=27.647
NC_035084.1	77902774	.	G	A	.	.	MAF_USDA=18.452
NC_035084.1	77902855	.	G	T	.	.	MAF_USDA=14.583
NC_035084.1	77902866	.	A	G	.	.	MAF_USDA=10.417
NC_035084.1	77902880	.	A	T	.	.	MAF_USDA=31.176
NC_035084.1	77902898	.	T	G	.	.	MAF_USDA=10.417
NC_035084.1	77902900	.	G	A	.	.	MAF_USDA=14.583
NC_035084.1	77902941	.	A	T	.	.	MAF_USDA=14.583
NC_035084.1	77903002	.	A	T	.	.	MAF_USDA=14.583
NC_035084.1	77903114	.	G	A	.	.	MAF_USDA=16.667
NC_035084.1	77903128	.	T	A	.	.	MAF_USDA=13.69
NC_035084.1	77903146	.	T	G	.	.	MAF_USDA=9.167
NC_035084.1	77903175	.	G	A	.	.	MAF_USDA=30.0
NC_035084.1	77903201	.	C	G	.	.	MAF_USDA=30.588
NC_035084.1	77903206	.	G	C	.	.	MAF_USDA=30.588
NC_035084.1	77903218	.	G	T	.	.	MAF_USDA=20.0
NC_035084.1	77903256	.	A	T	.	.	MAF_USDA=4.706
NC_035084.1	77903277	.	T	G	.	.	MAF_USDA=16.393
NC_035084.1	77904080	.	T	C	.	.	MAF_USDA=8.333
NC_035084.1	77904358	.	C	T	.	.	MAF_USDA=8.824
NC_035084.1	77904431	.	C	T	.	.	MAF_INRAE=10.526;MAF_USDA=40.0
NC_035084.1	77904451	.	T	G	.	.	MAF_USDA=3.279
NC_035084.1	77904530	.	G	T	.	.	MAF_USDA=13.253
NC_035084.1	77904687	.	G	A	.	.	MAF_INRAE=44.937;MAF_USDA=25.294
NC_035084.1	77904755	.	C	T	.	.	MAF_USDA=9.524
NC_035084.1	77904797	.	T	A	.	.	MAF_INRAE=48.101;MAF_USDA=5.882
NC_035084.1	77904799	.	T	C	.	.	MAF_USDA=8.333
NC_035084.1	77904813	.	C	T	.	.	MAF_USDA=32.353
NC_035084.1	77904834	.	C	A	.	.	MAF_USDA=4.918
NC_035084.1	77904880	.	A	C	.	.	MAF_INRAE=5.833;MAF_USDA=4.918
NC_035084.1	77904916	.	G	T	.	.	MAF_INRAE=43.038;MAF_USDA=32.353
NC_035084.1	77904941	.	T	G	.	.	MAF_INRAE=5.0;MAF_USDA=4.918
NC_035084.1	77905011	.	G	A	.	.	MAF_USDA=6.548
NC_035084.1	77905022	.	G	A	.	.	MAF_USDA=4.098
NC_035084.1	77905056	.	C	T	.	.	MAF_INRAE=5.696;MAF_USDA=21.176
NC_035084.1	77905095	.	T	C	.	.	MAF_INRAE=5.263;MAF_USDA=21.176
NC_035084.1	77905101	.	T	A	.	.	MAF_INRAE=5.263;MAF_USDA=20.588
NC_035084.1	77905146	.	A	G	.	.	MAF_USDA=5.882
NC_035084.1	77905156	.	G	A	.	.	MAF_INRAE=48.101;MAF_USDA=4.167
NC_035084.1	77905176	.	A	G	.	.	MAF_INRAE=45.57;MAF_USDA=31.765
NC_035084.1	77905194	.	T	A	.	.	MAF_INRAE=48.101;MAF_USDA=5.882
NC_035084.1	77905223	.	T	G	.	.	MAF_INRAE=45.57;MAF_USDA=31.765
NC_035084.1	77905272	.	T	C	.	.	MAF_USDA=8.235
NC_035084.1	77905273	.	A	C	.	.	MAF_USDA=8.235
NC_035084.1	77905342	.	A	G	.	.	MAF_INRAE=45.57;MAF_USDA=32.353
NC_035084.1	77905352	.	G	A	.	.	MAF_USDA=1.639
NC_035084.1	77905397	.	G	A	.	.	MAF_USDA=4.167
NC_035084.1	77905400	.	G	A	.	.	MAF_INRAE=45.57;MAF_USDA=31.765
NC_035084.1	77905401	.	G	T	.	.	MAF_INRAE=43.333;MAF_USDA=31.765
NC_035084.1	77905440	.	C	T	.	.	MAF_INRAE=45.57;MAF_USDA=32.941
NC_035084.1	77905526	.	C	T	.	.	MAF_INRAE=45.57;MAF_USDA=35.542
NC_035084.1	77905552	.	G	A	.	.	MAF_INRAE=45.57;MAF_USDA=36.471
NC_035084.1	77905640	.	A	G	.	.	MAF_INRAE=46.203;MAF_USDA=34.118
NC_035084.1	77905674	.	C	G	.	.	MAF_USDA=5.738
NC_035084.1	77905693	.	A	T	.	.	MAF_USDA=2.459
NC_035084.1	77905696	.	G	T	.	.	MAF_USDA=11.176
NC_035084.1	77905720	.	T	G	.	.	MAF_USDA=1.639
NC_035084.1	77905725	.	A	C	.	.	MAF_USDA=7.377
NC_035084.1	77905728	.	A	C	.	.	MAF_USDA=39.583
NC_035084.1	77905730	.	T	C	.	.	MAF_INRAE=35.443;MAF_USDA=30.0
NC_035084.1	77905757	.	T	A	.	.	MAF_INRAE=11.392;MAF_USDA=30.0
NC_035084.1	77905768	.	C	T	.	.	MAF_INRAE=11.392;MAF_USDA=29.412
NC_035084.1	77905772	.	T	G	.	.	MAF_USDA=1.639
NC_035084.1	77905809	.	G	C	.	.	MAF_USDA=3.279
NC_035084.1	77905822	.	A	G	.	.	MAF_INRAE=11.392;MAF_USDA=32.353
NC_035084.1	77905842	.	T	G	.	.	MAF_INRAE=34.81;MAF_USDA=32.353
NC_035084.1	77905877	.	C	T	.	.	MAF_INRAE=34.81;MAF_USDA=33.529
NC_035084.1	77905878	.	G	A	.	.	MAF_INRAE=37.5;MAF_USDA=32.941
NC_035084.1	77905900	.	A	C	.	.	MAF_INRAE=11.392;MAF_USDA=28.824
NC_035084.1	77905968	.	T	G	.	.	MAF_USDA=2.459
NC_035084.1	77905969	.	T	G	.	.	MAF_USDA=2.459
NC_035084.1	77905970	.	A	C	.	.	MAF_INRAE=32.911;MAF_USDA=28.235
NC_035084.1	77906004	.	G	A	.	.	MAF_USDA=7.059
NC_035084.1	77906015	.	C	A	.	.	MAF_INRAE=26.316
NC_035084.1	77906016	.	T	A	.	.	MAF_USDA=18.75
NC_035084.1	77906018	.	G	A	.	.	MAF_USDA=18.75
NC_035084.1	77906020	.	G	T	.	.	MAF_USDA=6.557
NC_035084.1	77906102	.	C	G	.	.	MAF_INRAE=27.848;MAF_USDA=8.197
NC_035084.1	77906118	.	G	A	.	.	MAF_INRAE=27.848;MAF_USDA=7.377
NC_035084.1	77906190	.	C	A	.	.	MAF_INRAE=5.263;MAF_USDA=18.75
NC_035084.1	77906191	.	A	G	.	.	MAF_USDA=39.583
NC_035084.1	77906203	.	T	A	.	.	MAF_INRAE=26.316;MAF_USDA=43.75
NC_035084.1	77906455	.	T	C	.	.	MAF_USDA=6.522
NC_035084.1	77906520	.	C	T	.	.	MAF_USDA=2.542
NC_035084.1	77906521	.	G	A	.	.	MAF_USDA=12.195
NC_035084.1	77906562	.	C	T	.	.	MAF_USDA=1.667
NC_035084.1	77906606	.	G	A	.	.	MAF_USDA=6.25
NC_035084.1	77906609	.	T	A	.	.	MAF_USDA=10.417
NC_035084.1	77906615	.	G	A	.	.	MAF_USDA=35.542
NC_035084.1	77906630	.	G	A	.	.	MAF_USDA=50.0
NC_035084.1	77906655	.	G	C	.	.	MAF_USDA=9.639
NC_035084.1	77906662	.	G	A	.	.	MAF_USDA=22.917
NC_035084.1	77906666	.	A	G	.	.	MAF_USDA=25.0
NC_035084.1	77906669	.	A	T	.	.	MAF_USDA=29.167
NC_035084.1	77906675	.	G	A	.	.	MAF_USDA=27.083
NC_035084.1	77906683	.	C	T	.	.	MAF_USDA=2.5
NC_035084.1	77906763	.	G	A	.	.	MAF_USDA=1.639
NC_035084.1	77906788	.	A	G	.	.	MAF_USDA=39.583
NC_035084.1	77906802	.	C	T	.	.	MAF_USDA=6.25
NC_035084.1	77906815	.	T	G	.	.	MAF_USDA=10.0
NC_035084.1	77906824	.	T	C	.	.	MAF_INRAE=5.263;MAF_USDA=2.941
NC_035084.1	77906827	.	G	T	.	.	MAF_INRAE=2.5
NC_035084.1	77906828	.	C	T	.	.	MAF_USDA=24.706
NC_035084.1	77906950	.	A	T	.	.	MAF_USDA=3.39
NC_035084.1	77906952	.	T	A	.	.	MAF_USDA=15.833
NC_035084.1	77906953	.	T	A	.	.	MAF_USDA=10.833
NC_035084.1	77906954	.	T	A	.	.	MAF_USDA=10.833
NC_035084.1	77906955	.	T	A	.	.	MAF_USDA=10.833
NC_035084.1	77906957	.	T	G	.	.	MAF_USDA=5.833
NC_035084.1	77907024	.	G	T	.	.	MAF_USDA=10.119
NC_035084.1	77907028	.	T	G	.	.	MAF_USDA=9.524
NC_035084.1	77907045	.	T	G	.	.	MAF_USDA=1.639
NC_035084.1	77907116	.	A	T	.	.	MAF_INRAE=21.053;MAF_USDA=10.833
NC_035084.1	77907139	.	C	A	.	.	MAF_USDA=2.459
NC_035084.1	77907172	.	A	T	.	.	MAF_INRAE=5.263;MAF_USDA=7.647
NC_035084.1	77907177	.	G	T	.	.	MAF_INRAE=26.316;MAF_USDA=32.941
NC_035084.1	77907204	.	A	T	.	.	MAF_USDA=5.738
NC_035084.1	77907242	.	A	G	.	.	MAF_INRAE=47.368;MAF_USDA=30.588
NC_035084.1	77907259	.	A	C	.	.	MAF_INRAE=26.316;MAF_USDA=13.529
NC_035084.1	77907303	.	C	A	.	.	MAF_USDA=5.0
NC_035084.1	77907325	.	C	A	.	.	MAF_USDA=4.167
NC_035084.1	77907349	.	C	T	.	.	MAF_INRAE=18.421;MAF_USDA=11.017
NC_035084.1	77907447	.	G	A	.	.	MAF_USDA=1.667
NC_035084.1	77907457	.	C	T	.	.	MAF_USDA=3.279
NC_035084.1	77907468	.	G	A	.	.	MAF_USDA=1.639
NC_035084.1	77907500	.	C	T	.	.	MAF_USDA=3.529
NC_035084.1	77907529	.	C	T	.	.	MAF_USDA=1.639
NC_035084.1	77907597	.	A	G	.	.	MAF_USDA=1.639
NC_035084.1	77907614	.	G	A	.	.	MAF_USDA=4.098
NC_035084.1	77907622	.	T	A	.	.	MAF_USDA=14.706
NC_035084.1	77907628	.	C	T	.	.	MAF_INRAE=36.842;MAF_USDA=7.059
NC_035084.1	77907637	.	G	A	.	.	MAF_USDA=5.738
NC_035084.1	77907641	.	G	T	.	.	MAF_USDA=14.706
NC_035084.1	77907662	.	T	C	.	.	MAF_INRAE=26.316;MAF_USDA=12.353
NC_035084.1	77907672	.	T	G	.	.	MAF_USDA=4.098
NC_035084.1	77907684	.	T	G	.	.	MAF_USDA=14.118
NC_035084.1	77907696	.	C	G	.	.	MAF_INRAE=26.316
NC_035084.1	77907699	.	A	T	.	.	MAF_USDA=3.279
NC_035084.1	77907741	.	C	A	.	.	MAF_USDA=4.167
NC_035084.1	77907809	.	C	T	.	.	MAF_USDA=7.059
NC_035084.1	77907845	.	A	T	.	.	MAF_USDA=4.918
NC_035084.1	77907847	.	C	G	.	.	MAF_USDA=5.738
NC_035084.1	77907852	.	A	G	.	.	MAF_INRAE=34.177;MAF_USDA=40.0
NC_035084.1	77907867	.	A	T	.	.	MAF_INRAE=33.544;MAF_USDA=46.471
NC_035084.1	77907888	.	T	C	.	.	MAF_INRAE=33.544;MAF_USDA=37.647
NC_035084.1	77907917	.	A	C	.	.	MAF_INRAE=34.177;MAF_USDA=48.235
NC_035084.1	77908026	.	C	A	.	.	MAF_USDA=1.639
NC_035084.1	77908027	.	T	G	.	.	MAF_USDA=2.459
NC_035084.1	77908060	.	C	A	.	.	MAF_USDA=2.941
NC_035084.1	77908106	.	C	T	.	.	MAF_USDA=14.706
NC_035084.1	77908107	.	G	A	.	.	MAF_INRAE=34.177;MAF_USDA=36.471
NC_035084.1	77908115	.	G	A	.	.	MAF_USDA=3.529
NC_035084.1	77908193	.	T	C	.	.	MAF_USDA=7.377
NC_035084.1	77908231	.	C	T	.	.	MAF_USDA=11.176
NC_035084.1	77908260	.	T	C	.	.	MAF_INRAE=35.443;MAF_USDA=35.882
NC_035084.1	77908269	.	G	T	.	.	MAF_USDA=3.279
NC_035084.1	77908271	.	C	T	.	.	MAF_USDA=14.118
NC_035084.1	77908302	.	A	C,*	.	.	MAF_INRAE=5.263;MAF_USDA=5.833
NC_035084.1	77908359	.	C	T	.	.	MAF_INRAE=47.368;MAF_USDA=24.39
NC_035084.1	77908417	.	T	C	.	.	MAF_INRAE=47.368;MAF_USDA=48.214
NC_035084.1	77908458	.	G	A	.	.	MAF_USDA=4.098
NC_035084.1	77908473	.	G	T	.	.	MAF_INRAE=28.481;MAF_USDA=24.59
NC_035084.1	77908493	.	A	G	.	.	MAF_USDA=8.824
NC_035084.1	77908501	.	C	A	.	.	MAF_USDA=4.098
NC_035084.1	77908516	.	G	T	.	.	MAF_USDA=3.279
NC_035084.1	77908533	.	C	A	.	.	MAF_INRAE=21.053;MAF_USDA=15.882
NC_035084.1	77908551	.	G	T	.	.	MAF_USDA=2.459
NC_035084.1	77908552	.	C	T	.	.	MAF_USDA=2.459
NC_035084.1	77908570	.	T	C	.	.	MAF_USDA=4.706
NC_035084.1	77908614	.	A	T	.	.	MAF_USDA=14.706
NC_035084.1	77908637	.	G	C	.	.	MAF_USDA=39.344
NC_035084.1	77908648	.	A	T	.	.	MAF_USDA=39.583
NC_035084.1	77908665	.	T	A	.	.	MAF_USDA=32.941
NC_035084.1	77908669	.	G	C	.	.	MAF_USDA=32.941
NC_035084.1	77908675	.	C	T	.	.	MAF_USDA=50.0
NC_035084.1	77908691	.	T	C	.	.	MAF_USDA=10.656
NC_035084.1	77908714	.	A	T	.	.	MAF_USDA=3.529
NC_035084.1	77908768	.	C	T	.	.	MAF_INRAE=2.5
NC_035084.1	77908774	.	A	C	.	.	MAF_INRAE=2.5
NC_035084.1	77908830	.	C	G	.	.	MAF_INRAE=4.167
NC_035084.1	77908852	.	C	T	.	.	MAF_INRAE=10.833
NC_035084.1	77908899	.	A	C	.	.	MAF_USDA=22.917
NC_035084.1	77909391	.	T	A	.	.	MAF_USDA=3.279
NC_035084.1	77909412	.	C	T	.	.	MAF_USDA=12.295
NC_035084.1	77909420	.	C	T	.	.	MAF_USDA=42.623
NC_035084.1	77909428	.	G	C	.	.	MAF_USDA=11.475
NC_035084.1	77909450	.	T	G	.	.	MAF_USDA=1.639
NC_035084.1	77909485	.	C	T	.	.	MAF_INRAE=21.053;MAF_USDA=7.377
NC_035084.1	77909512	.	C	T	.	.	MAF_USDA=13.529
NC_035084.1	77909574	.	T	A	.	.	MAF_USDA=20.833
NC_035084.1	77909604	.	T	C	.	.	MAF_USDA=13.529
NC_035084.1	77909622	.	C	T	.	.	MAF_USDA=2.941
NC_035084.1	77909627	.	T	G	.	.	MAF_USDA=2.941
NC_035084.1	77909635	.	G	A	.	.	MAF_INRAE=45.57;MAF_USDA=34.706
NC_035084.1	77909640	.	A	C	.	.	MAF_INRAE=45.57;MAF_USDA=47.647
NC_035084.1	77909744	.	G	T	.	.	MAF_USDA=1.639
NC_035084.1	77909746	.	C	G	.	.	MAF_USDA=3.279
NC_035084.1	77909753	.	G	T	.	.	MAF_USDA=20.833
NC_035084.1	77909754	.	G	T	.	.	MAF_USDA=12.5
NC_035084.1	77909801	.	T	C	.	.	MAF_INRAE=49.367;MAF_USDA=48.235
NC_035084.1	77909920	.	A	T	.	.	MAF_INRAE=21.053
NC_035084.1	77909959	.	C	A	.	.	MAF_INRAE=21.053;MAF_USDA=9.016
NC_035084.1	77909983	.	C	A	.	.	MAF_INRAE=26.316
NC_035084.1	77910025	.	A	T,G	.	.	MAF_INRAE=47.368
NC_035084.1	77910032	.	G	T	.	.	MAF_INRAE=47.368;MAF_USDA=47.059
NC_035084.1	77910037	.	T	G	.	.	MAF_INRAE=47.368;MAF_USDA=47.059
NC_035084.1	77910042	.	T	G	.	.	MAF_INRAE=47.368;MAF_USDA=47.059
NC_035084.1	77910086	.	C	A	.	.	MAF_USDA=18.75
NC_035084.1	77910107	.	G	A	.	.	MAF_USDA=42.353
NC_035084.1	77910122	.	C	A	.	.	MAF_USDA=35.294
NC_035084.1	77910128	.	C	T	.	.	MAF_USDA=2.459
NC_035084.1	77910181	.	A	C	.	.	MAF_USDA=11.475
NC_035084.1	77910195	.	G	T	.	.	MAF_USDA=10.0
NC_035084.1	77910203	.	A	C	.	.	MAF_USDA=1.639
NC_035084.1	77910208	.	C	T	.	.	MAF_USDA=8.197
NC_035084.1	77910218	.	C	T	.	.	MAF_INRAE=1.667
NC_035084.1	77910239	.	C	T	.	.	MAF_USDA=3.279
NC_035084.1	77910242	.	C	T	.	.	MAF_USDA=14.583
NC_035084.1	77910260	.	C	T	.	.	MAF_USDA=18.824
NC_035084.1	77918980	.	C	T	.	.	MAF_INRAE=23.684;MAF_USDA=20.833
NC_035084.1	77919043	.	A	T	.	.	MAF_INRAE=7.595;MAF_USDA=18.824
NC_035084.1	77919162	.	T	G	.	.	MAF_INRAE=31.579;MAF_USDA=30.588
NC_035084.1	77919245	.	C	A	.	.	MAF_USDA=1.667
NC_035084.1	77921105	.	G	T	.	.	MAF_INRAE=21.053;MAF_USDA=32.941
NC_035084.1	77921117	.	A	T	.	.	MAF_USDA=1.639
NC_035084.1	77921198	.	G	A	.	.	MAF_USDA=2.459
NC_035084.1	77921301	.	T	G	.	.	MAF_INRAE=47.368;MAF_USDA=27.059
NC_035084.1	77921323	.	C	T	.	.	MAF_USDA=2.459
NC_035084.1	77921347	.	C	A	.	.	MAF_USDA=3.279
NC_035084.1	77921407	.	T	G	.	.	MAF_USDA=36.471
NC_035084.1	77921428	.	C	G	.	.	MAF_USDA=12.941
NC_035084.1	77921461	.	A	G	.	.	MAF_USDA=3.279
NC_035084.1	77921464	.	A	G	.	.	MAF_USDA=27.647
NC_035084.1	77922137	.	G	T	.	.	MAF_USDA=2.459
NC_035084.1	77922158	.	G	T	.	.	MAF_USDA=2.459
NC_035084.1	77922165	.	C	G	.	.	MAF_USDA=2.459
NC_035084.1	77922247	.	G	A	.	.	MAF_INRAE=5.263;MAF_USDA=2.083
NC_035084.1	77922252	.	A	C	.	.	MAF_INRAE=36.842;MAF_USDA=4.118
NC_035084.1	77922310	.	T	C	.	.	MAF_USDA=13.69
NC_035084.1	77922335	.	G	A	.	.	MAF_USDA=7.377
NC_035084.1	77922424	.	C	T	.	.	MAF_USDA=1.639
NC_035084.1	77922454	.	C	T	.	.	MAF_USDA=5.738
NC_035084.1	77922572	.	G	C	.	.	MAF_USDA=4.098
NC_035084.1	77922582	.	G	A	.	.	MAF_USDA=2.5
NC_035084.1	77922583	.	C	A	.	.	MAF_USDA=10.417
NC_035084.1	77922607	.	C	T	.	.	MAF_USDA=13.934
NC_035084.1	77922644	.	G	C	.	.	MAF_USDA=1.639
NC_035084.1	77928887	.	C	A	.	.	MAF_USDA=4.167
NC_035084.1	77928937	.	G	A	.	.	MAF_USDA=11.475
NC_035084.1	77928973	.	A	G	.	.	MAF_INRAE=5.263;MAF_USDA=18.824
NC_035084.1	77929033	.	C	T	.	.	MAF_INRAE=5.263;MAF_USDA=23.529
NC_035084.1	77929047	.	A	G	.	.	MAF_INRAE=5.263;MAF_USDA=19.412
NC_035084.1	77929056	.	A	G	.	.	MAF_INRAE=5.263;MAF_USDA=20.0
NC_035084.1	77929090	.	G	T	.	.	MAF_INRAE=10.759;MAF_USDA=10.588
NC_035084.1	77929093	.	C	T	.	.	MAF_USDA=2.459
NC_035084.1	77929120	.	A	G	.	.	MAF_USDA=5.833
NC_035084.1	77929123	.	A	C	.	.	MAF_INRAE=6.667;MAF_USDA=3.333
NC_035084.1	77929152	.	G	T	.	.	MAF_USDA=8.333
NC_035084.1	77929190	.	C	T	.	.	MAF_INRAE=5.833
NC_035084.1	77929209	.	C	T	.	.	MAF_USDA=1.639
NC_035084.1	77929259	.	A	G	.	.	MAF_INRAE=5.263;MAF_USDA=19.412
NC_035084.1	77929281	.	T	C	.	.	MAF_USDA=8.235
NC_035084.1	77929285	.	A	G	.	.	MAF_INRAE=6.329;MAF_USDA=21.765
NC_035084.1	77929380	.	C	T	.	.	MAF_INRAE=48.734;MAF_USDA=11.176
NC_035084.1	77929404	.	A	G	.	.	MAF_INRAE=16.456;MAF_USDA=35.882
NC_035084.1	77929457	.	C	A	.	.	MAF_INRAE=6.667;MAF_USDA=4.918
NC_035084.1	77929459	.	A	C	.	.	MAF_INRAE=6.667;MAF_USDA=4.918
NC_035084.1	77929483	.	C	T	.	.	MAF_INRAE=5.063;MAF_USDA=25.882
NC_035084.1	77929498	.	A	G	.	.	MAF_USDA=1.639
NC_035084.1	77929517	.	A	G	.	.	MAF_INRAE=6.667;MAF_USDA=4.918
NC_035084.1	77929523	.	T	G	.	.	MAF_INRAE=6.667;MAF_USDA=4.918
NC_035084.1	77929539	.	A	G	.	.	MAF_INRAE=5.063;MAF_USDA=27.059
NC_035084.1	77929540	.	C	T	.	.	MAF_USDA=39.583
NC_035084.1	77929566	.	T	A	.	.	MAF_INRAE=6.667;MAF_USDA=8.333
NC_035084.1	77929574	.	C	A	.	.	MAF_INRAE=7.5;MAF_USDA=21.765
NC_035084.1	77929590	.	G	T	.	.	MAF_INRAE=15.823;MAF_USDA=32.941
NC_035084.1	77929716	.	A	T	.	.	MAF_INRAE=10.759
NC_035084.1	77929721	.	T	G	.	.	MAF_INRAE=10.759;MAF_USDA=6.25
NC_035084.1	77929745	.	C	T	.	.	MAF_INRAE=5.833;MAF_USDA=34.706
NC_035084.1	77929750	.	G	A	.	.	MAF_USDA=12.5
NC_035084.1	77929777	.	A	T	.	.	MAF_INRAE=5.833
NC_035084.1	77929789	.	A	T	.	.	MAF_USDA=3.279
NC_035084.1	77929800	.	C	T	.	.	MAF_USDA=4.098
NC_035084.1	77929823	.	A	G	.	.	MAF_USDA=11.475
NC_035084.1	77929929	.	G	T	.	.	MAF_USDA=15.294
NC_035084.1	77929937	.	T	C	.	.	MAF_INRAE=1.667;MAF_USDA=11.475
NC_035084.1	77929977	.	G	A	.	.	MAF_USDA=9.016
NC_035084.1	77930118	.	A	T	.	.	MAF_USDA=29.167
NC_035084.1	77931113	.	G	T	.	.	MAF_USDA=12.5
NC_035084.1	77931116	.	G	T	.	.	MAF_USDA=13.529
NC_035084.1	77931123	.	G	A	.	.	MAF_INRAE=47.368;MAF_USDA=19.412
NC_035084.1	77931129	.	G	A	.	.	MAF_INRAE=47.368;MAF_USDA=10.588
NC_035084.1	77931149	.	G	A	.	.	MAF_USDA=15.294
NC_035084.1	77931233	.	C	A	.	.	MAF_USDA=15.882
NC_035084.1	77931252	.	C	T	.	.	MAF_USDA=14.706
NC_035084.1	77931332	.	T	C	.	.	MAF_USDA=13.529
NC_035084.1	77931343	.	C	T	.	.	MAF_USDA=13.529
NC_035084.1	77931426	.	C	G	.	.	MAF_USDA=14.754
NC_035084.1	77931454	.	G	T	.	.	MAF_USDA=2.459
NC_035084.1	77931602	.	T	A	.	.	MAF_USDA=5.738
NC_035084.1	77931636	.	C	A	.	.	MAF_USDA=2.459
NC_035084.1	77931645	.	T	C	.	.	MAF_USDA=4.098
NC_035084.1	77931646	.	G	A	.	.	MAF_USDA=4.098
NC_035084.1	77931658	.	G	T	.	.	MAF_INRAE=5.263;MAF_USDA=4.118
NC_035084.1	77931739	.	G	A	.	.	MAF_INRAE=10.833;MAF_USDA=24.118
NC_035084.1	77931743	.	G	A	.	.	MAF_INRAE=10.833;MAF_USDA=25.882
NC_035084.1	77931950	.	G	A	.	.	MAF_INRAE=47.468;MAF_USDA=14.706
NC_035084.1	77931968	.	A	G	.	.	MAF_USDA=4.918
NC_035084.1	77931998	.	C	T	.	.	MAF_USDA=10.417
NC_035084.1	77932114	.	G	A	.	.	MAF_INRAE=41.139;MAF_USDA=27.647
NC_035084.1	77932133	.	C	A	.	.	MAF_USDA=4.118
NC_035084.1	77932143	.	A	C	.	.	MAF_INRAE=41.772;MAF_USDA=31.765
NC_035084.1	77932239	.	G	T	.	.	MAF_USDA=4.167
NC_035084.1	77932315	.	C	A	.	.	MAF_INRAE=5.833
NC_035084.1	77932381	.	A	T	.	.	MAF_USDA=17.5
NC_035084.1	77932384	.	G	T	.	.	MAF_USDA=17.5
NC_035084.1	77932388	.	C	T	.	.	MAF_USDA=17.5
NC_035084.1	77932408	.	G	C	.	.	MAF_USDA=14.706
NC_035084.1	77932433	.	C	G	.	.	MAF_USDA=14.118
NC_035084.1	77932435	.	C	T	.	.	MAF_USDA=14.881
NC_035084.1	77932541	.	C	A	.	.	MAF_USDA=4.098
NC_035084.1	77932561	.	T	C	.	.	MAF_USDA=1.639
NC_035084.1	77932577	.	T	A	.	.	MAF_USDA=4.167
NC_035084.1	77932632	.	T	C	.	.	MAF_USDA=4.167
NC_035084.1	77932658	.	C	T	.	.	MAF_USDA=6.25
NC_035084.1	77932866	.	C	A	.	.	MAF_INRAE=5.263;MAF_USDA=2.083
NC_035084.1	77932907	.	C	T	.	.	MAF_USDA=2.083
NC_035084.1	77932945	.	G	T	.	.	MAF_USDA=4.167
NC_035084.1	77932967	.	A	C	.	.	MAF_USDA=14.118
NC_035084.1	77933008	.	G	A	.	.	MAF_USDA=13.529
NC_035084.1	77933069	.	A	T	.	.	MAF_USDA=4.167
NC_035084.1	77933208	.	A	T	.	.	MAF_INRAE=41.772;MAF_USDA=49.18
NC_035084.1	77933241	.	G	A	.	.	MAF_USDA=9.016
NC_035084.1	77933372	.	T	A	.	.	MAF_USDA=1.667
NC_035084.1	77933374	.	T	G	.	.	MAF_USDA=1.667
NC_035084.1	77933418	.	A	T	.	.	MAF_USDA=15.882
NC_035084.1	77933434	.	G	T	.	.	MAF_USDA=4.918
NC_035084.1	77933472	.	T	C	.	.	MAF_INRAE=48.101;MAF_USDA=16.471
NC_035084.1	77933479	.	G	C	.	.	MAF_INRAE=41.772;MAF_USDA=47.059
NC_035084.1	77933519	.	T	A	.	.	MAF_INRAE=32.5
NC_035084.1	77933617	.	A	C	.	.	MAF_INRAE=5.263;MAF_USDA=2.459
NC_035084.1	77933618	.	A	G	.	.	MAF_USDA=1.639
NC_035084.1	77933634	.	T	C	.	.	MAF_INRAE=30.38;MAF_USDA=34.706
NC_035084.1	77933678	.	A	G	.	.	MAF_INRAE=5.0;MAF_USDA=34.118
NC_035084.1	77933775	.	C	T	.	.	MAF_INRAE=5.0;MAF_USDA=4.098
NC_035084.1	77933972	.	T	C	.	.	MAF_INRAE=48.734;MAF_USDA=15.882
NC_035084.1	77933978	.	C	T	.	.	MAF_INRAE=5.0;MAF_USDA=17.647
NC_035084.1	77934052	.	T	G	.	.	MAF_INRAE=6.667;MAF_USDA=42.353
NC_035084.1	77934177	.	T	C	.	.	MAF_INRAE=5.263;MAF_USDA=2.353
NC_035084.1	77934260	.	G	A	.	.	MAF_INRAE=21.519;MAF_USDA=42.941
NC_035084.1	77934505	.	A	G	.	.	MAF_USDA=1.639
NC_035084.1	77934592	.	G	A	.	.	MAF_INRAE=25.316;MAF_USDA=5.738
NC_035084.1	77934736	.	C	T	.	.	MAF_INRAE=15.19;MAF_USDA=8.333
NC_035084.1	77934744	.	G	T	.	.	MAF_USDA=1.639
NC_035084.1	77934774	.	A	G	.	.	MAF_USDA=4.706
NC_035084.1	77935158	.	C	G	.	.	MAF_USDA=3.279
NC_035084.1	77935209	.	C	T	.	.	MAF_INRAE=25.316;MAF_USDA=9.016
NC_035084.1	77935286	.	C	G	.	.	MAF_INRAE=15.19;MAF_USDA=7.377
NC_035084.1	77935641	.	T	C	.	.	MAF_USDA=2.459
NC_035084.1	77935682	.	C	A	.	.	MAF_USDA=4.098
NC_035084.1	77935911	.	G	A	.	.	MAF_USDA=2.459
NC_035084.1	77936113	.	C	T	.	.	MAF_INRAE=25.949;MAF_USDA=11.176
NC_035084.1	77936141	.	C	T	.	.	MAF_USDA=4.098
NC_035084.1	77936194	.	G	C	.	.	MAF_USDA=2.353
NC_035084.1	77936442	.	G	A	.	.	MAF_USDA=4.098
NC_035084.1	77936530	.	G	A	.	.	MAF_INRAE=18.354;MAF_USDA=23.529
NC_035084.1	77936542	.	C	A	.	.	MAF_INRAE=17.089;MAF_USDA=24.59
NC_035084.1	77936544	.	T	C	.	.	MAF_USDA=2.459
NC_035084.1	77936747	.	T	G	.	.	MAF_INRAE=25.316;MAF_USDA=14.754
NC_035084.1	77936828	.	A	T	.	.	MAF_USDA=12.5
NC_035084.1	77936867	.	A	G	.	.	MAF_USDA=27.647
NC_035084.1	77936871	.	C	T	.	.	MAF_USDA=3.279
NC_035084.1	77936909	.	A	T	.	.	MAF_USDA=2.083
NC_035084.1	77936935	.	AGTTTTCACAGT	AGTTTTCACAGA	.	.	MAF_USDA=10.417
NC_035084.1	77936964	.	T	C	.	.	MAF_USDA=15.294
NC_035084.1	77936982	.	A	T	.	.	MAF_USDA=7.059
NC_035084.1	77937002	.	A	G	.	.	MAF_USDA=8.235
NC_035084.1	77937053	.	G	T	.	.	MAF_USDA=4.118
NC_035084.1	77937102	.	T	G	.	.	MAF_USDA=16.667
NC_035084.1	77937227	.	G	T	.	.	MAF_USDA=2.459
NC_035084.1	77937237	.	C	T	.	.	MAF_INRAE=25.949;MAF_USDA=11.176
NC_035084.1	77937299	.	C	T	.	.	MAF_INRAE=25.316;MAF_USDA=12.295
NC_035084.1	77937328	.	G	A	.	.	MAF_INRAE=21.053;MAF_USDA=10.119
NC_035084.1	77939342	.	C	T	.	.	MAF_USDA=37.5
NC_035084.1	77939500	.	T	C	.	.	MAF_INRAE=26.316;MAF_USDA=27.647
NC_035084.1	77939553	.	A	G	.	.	MAF_INRAE=41.139;MAF_USDA=28.824
NC_035084.1	77939598	.	A	G	.	.	MAF_USDA=4.167
NC_035084.1	77939637	.	A	G	.	.	MAF_INRAE=5.833;MAF_USDA=41.176
NC_035084.1	77939654	.	G	A	.	.	MAF_INRAE=10.526;MAF_USDA=28.235
NC_035084.1	77939670	.	A	G	.	.	MAF_USDA=12.5
NC_035084.1	77939698	.	G	C	.	.	MAF_INRAE=5.063;MAF_USDA=1.639
NC_035084.1	77939712	.	C	T	.	.	MAF_USDA=14.118
NC_035084.1	77939718	.	G	A	.	.	MAF_INRAE=7.595;MAF_USDA=39.412
NC_035084.1	77939731	.	G	A	.	.	MAF_INRAE=15.0;MAF_USDA=11.176
NC_035084.1	77939878	.	C	T	.	.	MAF_USDA=4.098
NC_035084.1	77939884	.	C	A	.	.	MAF_USDA=17.647
NC_035084.1	77939934	.	A	G	.	.	MAF_INRAE=26.316;MAF_USDA=14.706
NC_035084.1	77939978	.	A	G	.	.	MAF_USDA=39.583
NC_035084.1	77940011	.	T	C	.	.	MAF_USDA=15.294
NC_035084.1	77940025	.	G	A	.	.	MAF_INRAE=47.368;MAF_USDA=36.471
NC_035084.1	77940122	.	C	T	.	.	MAF_USDA=15.574
NC_035084.1	77940139	.	T	G	.	.	MAF_USDA=2.459
NC_035084.1	77941102	.	T	C	.	.	MAF_INRAE=47.368;MAF_USDA=24.405
NC_035084.1	77941144	.	G	A	.	.	MAF_USDA=1.667
NC_035084.1	77941148	.	C	T	.	.	MAF_INRAE=36.842;MAF_USDA=21.687
NC_035084.1	77941288	.	G	C	.	.	MAF_INRAE=36.842;MAF_USDA=40.476
NC_035084.1	77941306	.	T	A	.	.	MAF_USDA=14.706
NC_035084.1	77941459	.	C	A	.	.	MAF_INRAE=5.0;MAF_USDA=20.0
NC_035084.1	77941476	.	G	A	.	.	MAF_USDA=4.098
NC_035084.1	77941490	.	T	C	.	.	MAF_USDA=16.471
NC_035084.1	77941518	.	T	A	.	.	MAF_INRAE=36.076;MAF_USDA=34.706
NC_035084.1	77941535	.	A	T	.	.	MAF_INRAE=5.0
NC_035084.1	77941536	.	A	T	.	.	MAF_INRAE=41.139
NC_035084.1	77941539	.	T	A	.	.	MAF_INRAE=38.608
NC_035084.1	77941540	.	A	T	.	.	MAF_USDA=1.639
NC_035084.1	77941555	.	A	T	.	.	MAF_INRAE=36.709;MAF_USDA=35.294
NC_035084.1	77941597	.	C	A	.	.	MAF_INRAE=48.101;MAF_USDA=49.412
NC_035084.1	77941601	.	C	T	.	.	MAF_USDA=4.098
NC_035084.1	77941613	.	G	T	.	.	MAF_INRAE=10.127;MAF_USDA=13.115
NC_035084.1	77941638	.	A	G	.	.	MAF_INRAE=15.19;MAF_USDA=1.639
NC_035084.1	77941788	.	T	C	.	.	MAF_INRAE=44.937;MAF_USDA=28.824
NC_035084.1	77941830	.	A	C	.	.	MAF_USDA=4.098
NC_035084.1	77941833	.	T	G	.	.	MAF_INRAE=5.0;MAF_USDA=7.377
NC_035084.1	77941845	.	T	A	.	.	MAF_USDA=15.294
NC_035084.1	77941882	.	T	G	.	.	MAF_USDA=10.417
NC_035084.1	77941891	.	A	C	.	.	MAF_USDA=2.459
NC_035084.1	77941946	.	A	T	.	.	MAF_USDA=16.471
NC_035084.1	77941956	.	T	G	.	.	MAF_USDA=11.765
NC_035084.1	77941975	.	C	A	.	.	MAF_INRAE=11.392;MAF_USDA=18.235
NC_035084.1	77942000	.	A	T	.	.	MAF_USDA=11.765
NC_035084.1	77942010	.	C	A	.	.	MAF_USDA=2.459
NC_035084.1	77942012	.	C	G	.	.	MAF_USDA=1.639
NC_035084.1	77942029	.	G	A	.	.	MAF_INRAE=10.526;MAF_USDA=5.882
NC_035084.1	77942050	.	G	T	.	.	MAF_USDA=47.059
NC_035084.1	77942055	.	G	T	.	.	MAF_INRAE=4.43;MAF_USDA=10.0
NC_035084.1	77942091	.	C	A	.	.	MAF_USDA=20.833
NC_035084.1	77942119	.	T	A	.	.	MAF_USDA=18.824
NC_035084.1	77942125	.	T	A	.	.	MAF_USDA=10.588
NC_035084.1	77942172	.	C	T	.	.	MAF_USDA=10.417
NC_035084.1	77942204	.	C	A	.	.	MAF_USDA=25.0
NC_035084.1	77943547	.	T	C	.	.	MAF_INRAE=3.333
NC_035084.1	77943551	.	T	C	.	.	MAF_INRAE=4.167
NC_035084.1	77943581	.	G	C	.	.	MAF_INRAE=4.167;MAF_USDA=18.852
NC_035084.1	77943583	.	A	G	.	.	MAF_INRAE=3.333;MAF_USDA=5.738
NC_035084.1	77943584	.	C	T	.	.	MAF_INRAE=3.333
NC_035084.1	77943592	.	G	A	.	.	MAF_INRAE=6.667
NC_035084.1	77943604	.	A	G	.	.	MAF_USDA=8.197
NC_035084.1	77943630	.	C	T	.	.	MAF_INRAE=4.167;MAF_USDA=29.167
NC_035084.1	77943643	.	A	G	.	.	MAF_USDA=24.706
NC_035084.1	77943664	.	T	A	.	.	MAF_USDA=13.934
NC_035084.1	77943665	.	G	A	.	.	MAF_USDA=1.639
NC_035084.1	77943675	.	A	T	.	.	MAF_USDA=21.765
NC_035084.1	77943677	.	C	A	.	.	MAF_USDA=14.706
NC_035084.1	77943696	.	T	G	.	.	MAF_USDA=37.5
NC_035084.1	77943697	.	A	C	.	.	MAF_USDA=22.917
NC_035084.1	77943705	.	T	C	.	.	MAF_USDA=20.833
NC_035084.1	77943706	.	C	A	.	.	MAF_INRAE=49.167
NC_035084.1	77943769	.	T	A	.	.	MAF_USDA=5.738
NC_035084.1	77943849	.	T	A	.	.	MAF_INRAE=48.734;MAF_USDA=29.167
NC_035084.1	77943859	.	A	T	.	.	MAF_INRAE=15.19
NC_035084.1	77943915	.	A	G	.	.	MAF_INRAE=47.468;MAF_USDA=28.824
NC_035084.1	77943981	.	G	T	.	.	MAF_INRAE=6.329;MAF_USDA=6.471
NC_035084.1	77944036	.	A	C	.	.	MAF_INRAE=40.506;MAF_USDA=12.353
NC_035084.1	77944072	.	T	A	.	.	MAF_INRAE=5.263;MAF_USDA=2.459
NC_035084.1	77944074	.	T	A	.	.	MAF_USDA=2.459
NC_035084.1	77944077	.	A	C	.	.	MAF_USDA=1.639
NC_035084.1	77944081	.	T	C	.	.	MAF_INRAE=40.506;MAF_USDA=12.353
NC_035084.1	77944118	.	C	T	.	.	MAF_INRAE=40.506;MAF_USDA=13.69
NC_035084.1	77944139	.	T	C	.	.	MAF_INRAE=26.316;MAF_USDA=18.452
NC_035084.1	77944150	.	G	A	.	.	MAF_INRAE=26.316;MAF_USDA=4.098
NC_035084.1	77944151	.	C	A	.	.	MAF_INRAE=41.139;MAF_USDA=27.059
NC_035084.1	77944170	.	T	G	.	.	MAF_INRAE=39.873;MAF_USDA=27.647
NC_035084.1	77944171	.	G	A	.	.	MAF_INRAE=44.167;MAF_USDA=25.882
NC_035084.1	77944180	.	A	C	.	.	MAF_USDA=10.0
NC_035084.1	77944243	.	A	T	.	.	MAF_INRAE=40.506;MAF_USDA=12.353
NC_035084.1	77944270	.	T	A	.	.	MAF_INRAE=41.139;MAF_USDA=12.353
NC_035084.1	77944351	.	T	C	.	.	MAF_USDA=4.167
NC_035084.1	77944382	.	A	C	.	.	MAF_USDA=4.098
NC_035084.1	77944417	.	A	G	.	.	MAF_USDA=1.765
NC_035084.1	77944419	.	T	A	.	.	MAF_INRAE=12.658;MAF_USDA=30.588
NC_035084.1	77944455	.	G	A	.	.	MAF_INRAE=26.316
NC_035084.1	77944481	.	T	C	.	.	MAF_INRAE=5.263;MAF_USDA=2.353
NC_035084.1	77944515	.	A	G	.	.	MAF_INRAE=6.329;MAF_USDA=5.882
NC_035084.1	77944552	.	T	A	.	.	MAF_INRAE=6.329;MAF_USDA=5.294
NC_035084.1	77944570	.	C	T	.	.	MAF_INRAE=6.329;MAF_USDA=5.294
NC_035084.1	77944579	.	T	C	.	.	MAF_USDA=12.5
NC_035084.1	77944646	.	T	C	.	.	MAF_INRAE=6.329;MAF_USDA=5.882
NC_035084.1	77944727	.	A	T	.	.	MAF_INRAE=6.329;MAF_USDA=5.882
NC_035084.1	77944802	.	G	A	.	.	MAF_INRAE=5.0;MAF_USDA=15.294
NC_035084.1	77944826	.	C	T	.	.	MAF_INRAE=46.835;MAF_USDA=35.882
NC_035084.1	77944840	.	C	T	.	.	MAF_INRAE=26.316;MAF_USDA=4.098
NC_035084.1	77944846	.	G	T	.	.	MAF_USDA=3.279
NC_035084.1	77944847	.	C	A	.	.	MAF_INRAE=15.19;MAF_USDA=1.639
NC_035084.1	77944854	.	T	C	.	.	MAF_INRAE=5.833;MAF_USDA=6.557
NC_035084.1	77944889	.	T	C	.	.	MAF_INRAE=5.063;MAF_USDA=6.557
NC_035084.1	77944943	.	G	T	.	.	MAF_USDA=2.459
NC_035084.1	77944981	.	A	G	.	.	MAF_INRAE=49.367;MAF_USDA=44.118
NC_035084.1	77945010	.	A	G	.	.	MAF_INRAE=42.405;MAF_USDA=35.882
NC_035084.1	77945018	.	A	G	.	.	MAF_USDA=24.118
NC_035084.1	77945130	.	C	G	.	.	MAF_USDA=8.197
NC_035084.1	77953661	.	A	G	.	.	MAF_USDA=6.557
NC_035084.1	77953760	.	A	T	.	.	MAF_INRAE=26.316;MAF_USDA=3.279
NC_035084.1	77953799	.	G	A	.	.	MAF_USDA=12.353
NC_035084.1	77953801	.	G	A	.	.	MAF_INRAE=5.263;MAF_USDA=4.098
NC_035084.1	77953859	.	C	A	.	.	MAF_USDA=1.639
NC_035084.1	77953922	.	G	A	.	.	MAF_USDA=1.639
NC_035084.1	77953929	.	T	G	.	.	MAF_USDA=4.706
NC_035084.1	77953930	.	T	C	.	.	MAF_INRAE=24.051;MAF_USDA=5.738
NC_035084.1	77953990	.	A	T	.	.	MAF_INRAE=14.557;MAF_USDA=1.639
NC_035084.1	77954202	.	G	T	.	.	MAF_USDA=2.459
NC_035084.1	77954213	.	C	T	.	.	MAF_USDA=1.639
NC_035084.1	77954246	.	T	C	.	.	MAF_USDA=3.279
NC_035084.1	77954247	.	C	A	.	.	MAF_USDA=4.098
NC_035084.1	77954256	.	C	G	.	.	MAF_INRAE=6.329;MAF_USDA=3.529
NC_035084.1	77956712	.	G	C	.	.	MAF_INRAE=13.291;MAF_USDA=1.639
NC_035084.1	77956739	.	A	T	.	.	MAF_INRAE=6.329;MAF_USDA=2.941
NC_035084.1	77956990	.	C	A	.	.	MAF_USDA=3.279
NC_035084.1	77957262	.	C	T	.	.	MAF_INRAE=26.316;MAF_USDA=4.098
NC_035084.1	77957268	.	T	G	.	.	MAF_INRAE=26.316;MAF_USDA=4.098
NC_035084.1	77957269	.	A	C	.	.	MAF_USDA=5.738
NC_035084.1	77957284	.	A	G	.	.	MAF_INRAE=26.316;MAF_USDA=5.738
NC_035084.1	77957289	.	T	C	.	.	MAF_USDA=15.294
NC_035084.1	77957290	.	A	C	.	.	MAF_USDA=2.459
NC_035084.1	77957299	.	C	A	.	.	MAF_USDA=3.279
NC_035084.1	77957358	.	T	C	.	.	MAF_USDA=1.765
NC_035084.1	77957421	.	G	A	.	.	MAF_USDA=25.0
NC_035084.1	77957475	.	G	A	.	.	MAF_USDA=4.918
NC_035084.1	77957562	.	A	C	.	.	MAF_USDA=2.941
NC_035084.1	77957568	.	T	C	.	.	MAF_USDA=3.279
NC_035084.1	77957705	.	G	A	.	.	MAF_USDA=14.583
NC_035084.1	77957733	.	G	T	.	.	MAF_INRAE=6.329;MAF_USDA=4.118
NC_035084.1	77957804	.	T	A	.	.	MAF_INRAE=5.263;MAF_USDA=6.25
NC_035084.1	77957820	.	G	C	.	.	MAF_USDA=6.897
NC_035084.1	77959582	.	G	T	.	.	MAF_INRAE=5.263
NC_035084.1	77959648	.	A	G	.	.	MAF_USDA=10.714
NC_035084.1	77959662	.	A	G	.	.	MAF_INRAE=5.263;MAF_USDA=12.5
NC_035084.1	77959695	.	C	A	.	.	MAF_USDA=10.417
NC_035084.1	77959767	.	A	G	.	.	MAF_INRAE=36.842;MAF_USDA=30.588
NC_035084.1	77959796	.	T	G	.	.	MAF_INRAE=5.0
NC_035084.1	77959837	.	A	T	.	.	MAF_USDA=1.639
NC_035084.1	77959843	.	G	T	.	.	MAF_INRAE=10.0;MAF_USDA=2.941
NC_035084.1	77959886	.	G	C	.	.	MAF_INRAE=5.833;MAF_USDA=8.197
NC_035084.1	77960075	.	C	T	.	.	MAF_INRAE=5.0;MAF_USDA=1.639
NC_035084.1	77960194	.	T	G	.	.	MAF_USDA=37.5
NC_035084.1	77960198	.	A	G	.	.	MAF_USDA=46.429
NC_035084.1	77960216	.	T	C	.	.	MAF_USDA=3.279
NC_035084.1	77960238	.	G	A	.	.	MAF_USDA=5.294
NC_035084.1	77960256	.	T	C	.	.	MAF_USDA=1.639
NC_035084.1	77960278	.	G	A	.	.	MAF_USDA=16.667
NC_035084.1	77960285	.	A	G	.	.	MAF_USDA=12.5
NC_035084.1	77960286	.	A	T	.	.	MAF_USDA=14.583
NC_035084.1	77960314	.	T	G	.	.	MAF_USDA=35.417
NC_035084.1	77960782	.	G	A	.	.	MAF_USDA=1.639
NC_035084.1	77960821	.	A	G	.	.	MAF_INRAE=5.263
NC_035084.1	77960923	.	C	T	.	.	MAF_USDA=3.279
NC_035084.1	77960924	.	G	A	.	.	MAF_INRAE=4.167;MAF_USDA=10.588
NC_035084.1	77960963	.	C	G	.	.	MAF_USDA=3.279
NC_035084.1	77961082	.	G	T	.	.	MAF_USDA=1.639
NC_035084.1	77961083	.	A	T	.	.	MAF_USDA=1.639
NC_035084.1	77961131	.	T	C	.	.	MAF_USDA=47.647
NC_035084.1	77961168	.	T	G	.	.	MAF_USDA=4.167
NC_035084.1	77961399	.	A	T	.	.	MAF_USDA=29.412
NC_035084.1	77961495	.	C	G	.	.	MAF_INRAE=5.063
NC_035084.1	77961552	.	C	T	.	.	MAF_USDA=12.5
NC_035084.1	77961598	.	G	A	.	.	MAF_USDA=1.695
NC_035084.1	77961639	.	A	C	.	.	MAF_USDA=1.667
NC_035084.1	77964593	.	A	G	.	.	MAF_USDA=4.167
NC_035084.1	77964861	.	C	T	.	.	MAF_USDA=1.639
NC_035084.1	77964867	.	G	A	.	.	MAF_INRAE=4.43;MAF_USDA=2.459
NC_035084.1	77964926	.	T	C	.	.	MAF_INRAE=31.579;MAF_USDA=17.647
NC_035084.1	77964983	.	C	T	.	.	MAF_INRAE=5.263;MAF_USDA=6.25
NC_035084.1	77965001	.	A	T	.	.	MAF_USDA=3.333
NC_035084.1	77965106	.	C	T	.	.	MAF_INRAE=4.43;MAF_USDA=5.738
NC_035084.1	77965127	.	A	G	.	.	MAF_INRAE=10.833
NC_035084.1	77965128	.	A	T	.	.	MAF_INRAE=10.833
NC_035084.1	77965265	.	C	A	.	.	MAF_USDA=1.639
NC_035084.1	77965282	.	G	A	.	.	MAF_USDA=4.167
NC_035084.1	77965288	.	T	C	.	.	MAF_INRAE=24.051;MAF_USDA=5.738
NC_035084.1	77965302	.	G	C	.	.	MAF_USDA=1.639
NC_035084.1	77965353	.	G	A	.	.	MAF_INRAE=6.962;MAF_USDA=5.882
NC_035084.1	77965369	.	T	G	.	.	MAF_INRAE=3.333;MAF_USDA=1.639
NC_035084.1	77965377	.	T	C	.	.	MAF_INRAE=20.886;MAF_USDA=40.588
NC_035084.1	77965438	.	A	C	.	.	MAF_USDA=2.459
NC_035084.1	77965562	.	T	A	.	.	MAF_USDA=16.393
NC_035084.1	77965613	.	T	G	.	.	MAF_INRAE=26.316;MAF_USDA=8.235
NC_035084.1	77965725	.	T	A	.	.	MAF_USDA=4.167
NC_035084.1	77965726	.	T	A	.	.	MAF_USDA=4.167
NC_035084.1	77965728	.	G	A	.	.	MAF_USDA=6.25
NC_035084.1	77968845	.	G	A	.	.	MAF_USDA=3.279
NC_035084.1	77969051	.	G	C	.	.	MAF_USDA=39.583
NC_035084.1	77969066	.	G	A	.	.	MAF_USDA=38.235
NC_035084.1	77969099	.	A	G	.	.	MAF_USDA=4.098
NC_035084.1	77969196	.	C	A	.	.	MAF_USDA=47.917
NC_035084.1	77969385	.	G	A	.	.	MAF_USDA=37.5
NC_035084.1	77969425	.	T	G	.	.	MAF_USDA=1.667
NC_035084.1	77969432	.	C	A	.	.	MAF_USDA=12.5
NC_035084.1	77969494	.	C	G	.	.	MAF_USDA=2.459
NC_035084.1	77969510	.	T	A	.	.	MAF_USDA=1.639
NC_035084.1	77969514	.	T	G	.	.	MAF_USDA=12.5
NC_035084.1	77969573	.	A	C	.	.	MAF_INRAE=21.053
NC_035084.1	77969651	.	T	C	.	.	MAF_USDA=1.639
NC_035084.1	77969743	.	C	A	.	.	MAF_INRAE=21.053
NC_035084.1	77971564	.	A	T	.	.	MAF_USDA=1.639
NC_035084.1	77971854	.	T	C	.	.	MAF_INRAE=10.526;MAF_USDA=35.417
NC_035084.1	77972072	.	T	A	.	.	MAF_USDA=1.639
NC_035084.1	77972097	.	G	T	.	.	MAF_USDA=1.639
NC_035084.1	77972144	.	A	C	.	.	MAF_USDA=9.836
NC_035084.1	77972145	.	A	C	.	.	MAF_USDA=4.918
NC_035084.1	77972146	.	A	T	.	.	MAF_INRAE=37.5;MAF_USDA=39.583
NC_035084.1	77972147	.	G	T	.	.	MAF_USDA=1.639
NC_035084.1	77972198	.	A	C	.	.	MAF_INRAE=2.632;MAF_USDA=8.333
NC_035084.1	77972213	.	C	T	.	.	MAF_USDA=1.639
NC_035084.1	77972219	.	A	C	.	.	MAF_USDA=4.098
NC_035084.1	77972220	.	G	T	.	.	MAF_INRAE=25.0
NC_035084.1	77972238	.	T	A	.	.	MAF_INRAE=7.5
NC_035084.1	77972340	.	A	C	.	.	MAF_USDA=9.483
NC_035084.1	77972348	.	T	C	.	.	MAF_INRAE=7.595
NC_035084.1	77972360	.	T	C	.	.	MAF_USDA=2.459
NC_035084.1	77972394	.	T	A	.	.	MAF_INRAE=10.526;MAF_USDA=4.706
NC_035084.1	77972408	.	G	C	.	.	MAF_USDA=5.738
NC_035084.1	77972682	.	C	A	.	.	MAF_USDA=4.167
NC_035084.1	77976377	.	G	T	.	.	MAF_USDA=4.167
NC_035084.1	77976499	.	C	T	.	.	MAF_INRAE=44.737
NC_035084.1	77976781	.	C	G	.	.	MAF_INRAE=23.418
NC_035084.1	77976808	.	T	A	.	.	MAF_INRAE=30.38;MAF_USDA=41.667
NC_035084.1	77976879	.	A	T	.	.	MAF_INRAE=29.747
NC_035084.1	77976930	.	A	G	.	.	MAF_USDA=2.542
NC_035084.1	77976951	.	G	T	.	.	MAF_USDA=1.667
NC_035084.1	77977104	.	G	C	.	.	MAF_INRAE=39.241;MAF_USDA=36.747
NC_035084.1	77977110	.	A	C	.	.	MAF_INRAE=39.241;MAF_USDA=37.349
NC_035084.1	77977136	.	T	C	.	.	MAF_INRAE=10.526;MAF_USDA=5.422
NC_035084.1	77977140	.	A	C	.	.	MAF_USDA=1.695
NC_035084.1	77977290	.	C	T	.	.	MAF_INRAE=25.949;MAF_USDA=5.422
NC_035084.1	77977295	.	C	A	.	.	MAF_INRAE=5.833
NC_035084.1	77977297	.	G	A	.	.	MAF_INRAE=19.62
NC_035084.1	77977470	.	G	T	.	.	MAF_INRAE=5.833
NC_035084.1	77977526	.	A	T	.	.	MAF_USDA=5.932
NC_035084.1	77977568	.	C	A	.	.	MAF_INRAE=5.833
NC_035084.1	77977571	.	T	C	.	.	MAF_INRAE=24.684
NC_035084.1	77977643	.	G	T	.	.	MAF_USDA=6.25
NC_035084.1	77977644	.	C	G	.	.	MAF_USDA=6.25
NC_035084.1	77978394	.	G	A	.	.	MAF_USDA=15.882
NC_035084.1	77978461	.	G	A	.	.	MAF_USDA=7.059
NC_035084.1	77978472	.	G	A	.	.	MAF_USDA=9.639
NC_035084.1	77978484	.	A	C	.	.	MAF_USDA=13.855
NC_035084.1	77978651	.	T	C	.	.	MAF_USDA=8.475
NC_035084.1	77978681	.	A	G	.	.	MAF_INRAE=13.924;MAF_USDA=11.446
NC_035084.1	77978690	.	C	T	.	.	MAF_USDA=5.085
NC_035084.1	77978691	.	G	A	.	.	MAF_INRAE=35.443;MAF_USDA=16.102
NC_035084.1	77978744	.	A	G	.	.	MAF_INRAE=10.526;MAF_USDA=34.94
NC_035084.1	77978835	.	G	T	.	.	MAF_USDA=1.639
NC_035084.1	77978952	.	T	C	.	.	MAF_INRAE=10.526;MAF_USDA=4.098
NC_035084.1	77979002	.	C	T	.	.	MAF_INRAE=25.316
NC_035084.1	77979050	.	T	A	.	.	MAF_USDA=2.459
NC_035084.1	77979124	.	C	T	.	.	MAF_USDA=4.167
NC_035084.1	77979173	.	T	A	.	.	MAF_INRAE=10.526
NC_035084.1	77979240	.	G	A	.	.	MAF_INRAE=9.167;MAF_USDA=2.459
NC_035084.1	77979241	.	G	A	.	.	MAF_INRAE=9.167;MAF_USDA=2.353
NC_035084.1	77979275	.	A	C	.	.	MAF_USDA=2.459
NC_035084.1	77979276	.	A	C	.	.	MAF_INRAE=36.709;MAF_USDA=35.294
NC_035084.1	77979278	.	A	T	.	.	MAF_INRAE=41.667;MAF_USDA=39.412
NC_035084.1	77979279	.	A	T	.	.	MAF_INRAE=47.5;MAF_USDA=41.176
NC_035084.1	77979280	.	A	T	.	.	MAF_INRAE=19.167;MAF_USDA=42.353
NC_035084.1	77979281	.	T	G	.	.	MAF_INRAE=24.684;MAF_USDA=37.5
NC_035084.1	77979282	.	T	G	.	.	MAF_USDA=1.639
NC_035084.1	77979318	.	T	G	.	.	MAF_INRAE=21.519;MAF_USDA=33.333
NC_035084.1	77979387	.	G	A	.	.	MAF_USDA=4.918
NC_035084.1	77979391	.	T	A	.	.	MAF_USDA=2.459
NC_035084.1	77979925	.	C	T	.	.	MAF_USDA=47.917
NC_035084.1	77980028	.	C	T	.	.	MAF_USDA=6.25
NC_035084.1	77980174	.	G	A	.	.	MAF_USDA=1.695
NC_035084.1	77980201	.	C	T	.	.	MAF_USDA=3.39
NC_035084.1	77980208	.	T	A	.	.	MAF_INRAE=5.0;MAF_USDA=1.695
NC_035084.1	77980290	.	T	C	.	.	MAF_INRAE=12.658;MAF_USDA=7.229
NC_035084.1	77980305	.	C	A	.	.	MAF_USDA=1.695
NC_035084.1	77980345	.	C	T	.	.	MAF_USDA=13.253
NC_035084.1	77980415	.	A	C	.	.	MAF_USDA=8.475
NC_035084.1	77980520	.	C	A	.	.	MAF_USDA=33.735
NC_035084.1	77980583	.	T	A	.	.	MAF_USDA=29.167
NC_035084.1	77980599	.	C	A	.	.	MAF_USDA=43.75
NC_035084.1	77981571	.	G	A	.	.	MAF_INRAE=47.368
NC_035084.1	77981889	.	A	T	.	.	MAF_USDA=1.639
NC_035084.1	77981892	.	C	T	.	.	MAF_USDA=3.529
NC_035084.1	77982078	.	C	T	.	.	MAF_USDA=12.5
NC_035084.1	77982221	.	A	T	.	.	MAF_INRAE=10.526
NC_035084.1	77982227	.	A	G	.	.	MAF_INRAE=10.526
NC_035084.1	77982234	.	G	A	.	.	MAF_USDA=3.279
NC_035084.1	77982256	.	T	A	.	.	MAF_USDA=2.459
NC_035084.1	77982359	.	T	C	.	.	MAF_INRAE=33.544;MAF_USDA=13.115
NC_035084.1	77982380	.	C	G	.	.	MAF_USDA=2.459
NC_035084.1	77982400	.	C	G	.	.	MAF_USDA=1.639
NC_035084.1	77982443	.	G	A	.	.	MAF_USDA=4.918
NC_035084.1	77982552	.	C	T	.	.	MAF_USDA=1.639
NC_035084.1	77982595	.	G	A	.	.	MAF_USDA=1.639
NC_035084.1	77982626	.	A	G	.	.	MAF_USDA=1.639
NC_035084.1	77982646	.	C	T	.	.	MAF_USDA=3.279
NC_035084.1	77982661	.	T	A	.	.	MAF_USDA=4.918
NC_035084.1	77982764	.	C	A	.	.	MAF_USDA=2.459
NC_035084.1	77982791	.	C	A	.	.	MAF_INRAE=34.81;MAF_USDA=25.882
NC_035084.1	77982851	.	C	T	.	.	MAF_USDA=2.5
NC_035084.1	77982900	.	C	T	.	.	MAF_INRAE=15.19;MAF_USDA=5.738
NC_035084.1	77982938	.	T	C	.	.	MAF_USDA=23.77
NC_035084.1	77983015	.	C	G	.	.	MAF_USDA=24.59
NC_035084.1	77983080	.	G	A	.	.	MAF_USDA=1.639
NC_035084.1	77983125	.	C	A	.	.	MAF_INRAE=34.81;MAF_USDA=15.574
NC_035084.1	77983156	.	A	T	.	.	MAF_USDA=1.639
NC_035084.1	77983158	.	C	A	.	.	MAF_USDA=9.412
NC_035084.1	77983164	.	A	G	.	.	MAF_USDA=3.529
NC_035084.1	77983197	.	C	T	.	.	MAF_USDA=2.459
NC_035084.1	77983304	.	T	A	.	.	MAF_INRAE=10.526;MAF_USDA=11.176
NC_035084.1	77983320	.	T	G	.	.	MAF_INRAE=21.053
NC_035084.1	77983346	.	G	A	.	.	MAF_INRAE=44.737
NC_035084.1	77983389	.	G	A	.	.	MAF_USDA=3.279
NC_035084.1	77983812	.	G	C	.	.	MAF_USDA=4.918
NC_035084.1	77983892	.	C	T	.	.	MAF_INRAE=21.053;MAF_USDA=8.333
NC_035084.1	77983902	.	G	A	.	.	MAF_USDA=5.0
NC_035084.1	77984070	.	G	A	.	.	MAF_USDA=7.143
NC_035084.1	77984145	.	A	G	.	.	MAF_USDA=4.118
NC_035084.1	77984261	.	T	G	.	.	MAF_INRAE=5.263;MAF_USDA=2.353
NC_035084.1	77984267	.	A	T	.	.	MAF_INRAE=36.076;MAF_USDA=38.235
NC_035084.1	77984315	.	T	C	.	.	MAF_INRAE=35.443;MAF_USDA=14.754
NC_035084.1	77984524	.	C	T	.	.	MAF_INRAE=6.667;MAF_USDA=10.656
NC_035084.1	77984554	.	G	A	.	.	MAF_USDA=2.459
NC_035084.1	77984802	.	G	A	.	.	MAF_INRAE=35.443;MAF_USDA=20.0
NC_035084.1	77984831	.	A	T	.	.	MAF_INRAE=5.263;MAF_USDA=3.529
NC_035084.1	77984856	.	T	C	.	.	MAF_INRAE=5.263;MAF_USDA=4.118
NC_035084.1	77985293	.	T	C	.	.	MAF_USDA=37.5
NC_035084.1	77985451	.	C	T	.	.	MAF_USDA=39.583
NC_035084.1	77985456	.	C	A	.	.	MAF_USDA=47.647
NC_035084.1	77985628	.	A	T	.	.	MAF_USDA=2.459
NC_035084.1	77985652	.	T	A	.	.	MAF_USDA=1.639
NC_035084.1	77985847	.	G	T	.	.	MAF_INRAE=2.5
NC_035084.1	77985859	.	A	G	.	.	MAF_INRAE=2.5
NC_035084.1	77986102	.	C	T	.	.	MAF_USDA=4.098
NC_035084.1	77986194	.	C	T	.	.	MAF_USDA=45.652
NC_035084.1	77986212	.	T	C	.	.	MAF_USDA=22.917
NC_035084.1	77986588	.	G	T	.	.	MAF_USDA=7.377
NC_035084.1	77986589	.	C	T	.	.	MAF_USDA=3.279
NC_035084.1	77986655	.	A	C	.	.	MAF_INRAE=21.053
NC_035084.1	77991799	.	A	G	.	.	MAF_INRAE=10.526;MAF_USDA=11.905
NC_035084.1	77991802	.	T	C	.	.	MAF_USDA=11.905
NC_035084.1	77991865	.	T	C	.	.	MAF_INRAE=6.962;MAF_USDA=11.176
NC_035084.1	77991883	.	C	A	.	.	MAF_INRAE=9.494;MAF_USDA=39.412
NC_035084.1	77992028	.	C	T	.	.	MAF_INRAE=11.667;MAF_USDA=3.529
NC_035084.1	77992180	.	T	A	.	.	MAF_INRAE=10.833;MAF_USDA=2.353
NC_035084.1	77992438	.	C	T	.	.	MAF_INRAE=4.167;MAF_USDA=5.738
NC_035084.1	77992612	.	T	C	.	.	MAF_USDA=4.098
NC_035084.1	77992686	.	C	A	.	.	MAF_USDA=2.459
NC_035084.1	77992783	.	A	G	.	.	MAF_INRAE=27.848;MAF_USDA=32.143
NC_035084.1	77992867	.	C	A	.	.	MAF_USDA=1.639
NC_035084.1	77993071	.	C	A	.	.	MAF_USDA=1.667
NC_035084.1	77993130	.	G	C	.	.	MAF_USDA=12.5
NC_035084.1	77993195	.	T	C	.	.	MAF_INRAE=10.526;MAF_USDA=10.0
NC_035084.1	77993229	.	C	T	.	.	MAF_INRAE=28.481;MAF_USDA=31.176
NC_035084.1	77993322	.	T	C	.	.	MAF_INRAE=29.114;MAF_USDA=29.412
NC_035084.1	77993603	.	G	A	.	.	MAF_USDA=43.75
NC_035084.1	77995094	.	G	C	.	.	MAF_USDA=1.639
NC_035084.1	77995114	.	G	C	.	.	MAF_INRAE=34.81;MAF_USDA=31.765
NC_035084.1	77995197	.	T	G	.	.	MAF_USDA=1.639
NC_035084.1	77995347	.	G	T	.	.	MAF_USDA=5.357
NC_035084.1	77995452	.	C	T	.	.	MAF_INRAE=15.789;MAF_USDA=3.529
NC_035084.1	77995477	.	G	A	.	.	MAF_USDA=15.244
NC_035084.1	77997817	.	G	A	.	.	MAF_USDA=29.167
NC_035084.1	77997938	.	C	A	.	.	MAF_INRAE=38.608;MAF_USDA=29.412
NC_035084.1	77998130	.	G	A	.	.	MAF_USDA=4.098
NC_035084.1	77998137	.	G	T	.	.	MAF_INRAE=47.468;MAF_USDA=24.118
NC_035084.1	77998181	.	C	A	.	.	MAF_INRAE=41.667
NC_035084.1	77998185	.	G	C	.	.	MAF_INRAE=36.709;MAF_USDA=4.118
NC_035084.1	77998201	.	T	C	.	.	MAF_INRAE=46.203;MAF_USDA=21.176
NC_035084.1	77998207	.	A	T	.	.	MAF_USDA=2.459
NC_035084.1	77998218	.	A	T	.	.	MAF_INRAE=12.5
NC_035084.1	77998224	.	T	A	.	.	MAF_INRAE=10.526;MAF_USDA=5.882
NC_035084.1	77998282	.	G	A	.	.	MAF_INRAE=10.526;MAF_USDA=12.5
NC_035084.1	77998288	.	T	G	.	.	MAF_INRAE=1.667;MAF_USDA=1.639
NC_035084.1	77998308	.	C	G	.	.	MAF_USDA=17.059
NC_035084.1	77998344	.	C	T	.	.	MAF_USDA=6.25
NC_035084.1	77998360	.	G	A	.	.	MAF_USDA=9.412
NC_035084.1	77998364	.	C	A	.	.	MAF_USDA=3.529
NC_035084.1	77998371	.	G	A	.	.	MAF_INRAE=29.167
NC_035084.1	77998419	.	T	A	.	.	MAF_INRAE=28.333
NC_035084.1	77998505	.	A	C	.	.	MAF_USDA=5.882
NC_035084.1	77998537	.	C	T	.	.	MAF_INRAE=36.709;MAF_USDA=10.588
NC_035084.1	77998561	.	G	T	.	.	MAF_INRAE=21.053;MAF_USDA=10.588
NC_035084.1	77998597	.	A	T	.	.	MAF_USDA=5.738
NC_035084.1	77998617	.	C	A	.	.	MAF_INRAE=35.443;MAF_USDA=10.0
NC_035084.1	77998690	.	A	G	.	.	MAF_USDA=2.459
NC_035084.1	77998755	.	C	G	.	.	MAF_USDA=2.941
NC_035084.1	77998803	.	C	T	.	.	MAF_INRAE=39.873;MAF_USDA=16.471
NC_035084.1	77999042	.	A	T	.	.	MAF_USDA=3.279
NC_035084.1	77999109	.	C	A	.	.	MAF_USDA=4.918
NC_035084.1	77999115	.	A	T	.	.	MAF_USDA=3.279
NC_035084.1	77999123	.	G	T	.	.	MAF_INRAE=36.709;MAF_USDA=10.588
NC_035084.1	77999159	.	A	T	.	.	MAF_USDA=3.529
NC_035084.1	77999172	.	C	G	.	.	MAF_USDA=3.529
NC_035084.1	77999195	.	T	A	.	.	MAF_USDA=4.098
NC_035084.1	77999197	.	C	A	.	.	MAF_INRAE=44.304;MAF_USDA=41.765
NC_035084.1	77999201	.	T	A	.	.	MAF_USDA=3.279
NC_035084.1	77999214	.	A	G	.	.	MAF_USDA=1.639
NC_035084.1	77999216	.	G	A	.	.	MAF_INRAE=5.0;MAF_USDA=6.557
NC_035084.1	77999223	.	G	T	.	.	MAF_INRAE=40.0;MAF_USDA=10.588
NC_035084.1	77999231	.	C	T	.	.	MAF_USDA=11.176
NC_035084.1	77999253	.	A	C	.	.	MAF_USDA=4.098
NC_035084.1	77999316	.	A	C	.	.	MAF_INRAE=43.671;MAF_USDA=22.917
NC_035084.1	77999320	.	A	T	.	.	MAF_INRAE=47.5;MAF_USDA=15.294
NC_035084.1	77999330	.	C	T	.	.	MAF_INRAE=43.671;MAF_USDA=15.294
NC_035084.1	77999349	.	C	A	.	.	MAF_INRAE=11.667;MAF_USDA=3.529
NC_035084.1	77999389	.	C	T	.	.	MAF_INRAE=12.658;MAF_USDA=15.882
NC_035084.1	77999399	.	A	G	.	.	MAF_INRAE=11.667;MAF_USDA=3.529
NC_035084.1	77999412	.	T	G	.	.	MAF_INRAE=18.354;MAF_USDA=16.471
NC_035084.1	77999423	.	C	T	.	.	MAF_USDA=3.279
NC_035084.1	77999605	.	T	G	.	.	MAF_USDA=21.176
NC_035084.1	77999630	.	C	A	.	.	MAF_INRAE=35.443;MAF_USDA=3.529
NC_035084.1	77999641	.	C	T	.	.	MAF_INRAE=6.667
NC_035084.1	77999650	.	C	T	.	.	MAF_INRAE=6.667
NC_035084.1	77999687	.	C	T	.	.	MAF_USDA=6.471
NC_035084.1	77999844	.	C	T	.	.	MAF_USDA=5.738
NC_035084.1	77999845	.	A	G	.	.	MAF_USDA=8.197
NC_035084.1	77999903	.	G	A	.	.	MAF_USDA=5.738
NC_035084.1	78000026	.	A	G	.	.	MAF_USDA=7.377
NC_035084.1	78000057	.	G	A	.	.	MAF_USDA=2.353
NC_035084.1	78000156	.	C	G	.	.	MAF_USDA=1.176
NC_035084.1	78000195	.	C	G	.	.	MAF_INRAE=7.5;MAF_USDA=1.639
NC_035084.1	78000211	.	G	A	.	.	MAF_INRAE=36.709;MAF_USDA=4.706
NC_035084.1	78000267	.	C	A	.	.	MAF_INRAE=16.456;MAF_USDA=24.118
NC_035084.1	78000349	.	T	G	.	.	MAF_INRAE=12.025;MAF_USDA=16.667
NC_035084.1	78000373	.	A	T	.	.	MAF_INRAE=35.443;MAF_USDA=20.588
NC_035084.1	78000381	.	G	A	.	.	MAF_INRAE=5.0;MAF_USDA=7.377
NC_035084.1	78000426	.	T	G	.	.	MAF_USDA=35.417
NC_035084.1	78000472	.	A	G	.	.	MAF_INRAE=11.667;MAF_USDA=2.353
NC_035084.1	78000475	.	T	C	.	.	MAF_USDA=1.639
NC_035084.1	78000664	.	G	T	.	.	MAF_INRAE=47.368;MAF_USDA=18.824
NC_035084.1	78000688	.	A	T	.	.	MAF_USDA=4.918
NC_035084.1	78000723	.	A	T	.	.	MAF_USDA=18.235
NC_035084.1	78000730	.	T	C	.	.	MAF_USDA=17.647
NC_035084.1	78000826	.	C	T	.	.	MAF_USDA=7.377
NC_035084.1	78000848	.	T	A	.	.	MAF_USDA=4.918
NC_035084.1	78001695	.	G	T	.	.	MAF_USDA=27.083
NC_035084.1	78001699	.	C	A	.	.	MAF_USDA=31.25
NC_035084.1	78001763	.	G	C	.	.	MAF_USDA=4.918
NC_035084.1	78001791	.	G	A	.	.	MAF_USDA=2.459
NC_035084.1	78001874	.	C	A	.	.	MAF_USDA=2.459
NC_035084.1	78001893	.	C	T	.	.	MAF_USDA=2.941
NC_035084.1	78001994	.	C	T	.	.	MAF_USDA=9.836
NC_035084.1	78002113	.	A	C	.	.	MAF_USDA=8.197
NC_035084.1	78002163	.	G	T	.	.	MAF_INRAE=12.025;MAF_USDA=16.667
NC_035084.1	78002218	.	T	G	.	.	MAF_INRAE=7.5;MAF_USDA=27.059
NC_035084.1	78002280	.	A	T	.	.	MAF_USDA=7.377
NC_035084.1	78002437	.	T	A	.	.	MAF_USDA=8.197
NC_035084.1	78002442	.	A	C	.	.	MAF_INRAE=35.443;MAF_USDA=4.706
NC_035084.1	78002459	.	G	T	.	.	MAF_USDA=6.557
NC_035084.1	78002482	.	T	A	.	.	MAF_INRAE=6.667;MAF_USDA=25.882
NC_035084.1	78002584	.	A	C	.	.	MAF_INRAE=12.025;MAF_USDA=16.667
NC_035084.1	78002589	.	G	A	.	.	MAF_USDA=33.333
NC_035084.1	78002633	.	C	T	.	.	MAF_INRAE=7.5;MAF_USDA=7.059
NC_035084.1	78002675	.	C	T	.	.	MAF_INRAE=36.076;MAF_USDA=4.706
NC_035084.1	78003032	.	G	A	.	.	MAF_USDA=2.459
NC_035084.1	78003136	.	C	T	.	.	MAF_INRAE=12.658;MAF_USDA=16.667
NC_035084.1	78003167	.	G	A	.	.	MAF_INRAE=10.833;MAF_USDA=3.279
NC_035084.1	78003225	.	A	G	.	.	MAF_USDA=1.639
NC_035084.1	78003252	.	G	T	.	.	MAF_USDA=1.639
NC_035084.1	78003298	.	A	C	.	.	MAF_USDA=1.639
NC_035084.1	78003337	.	G	A	.	.	MAF_INRAE=8.228;MAF_USDA=10.0
NC_035084.1	78003366	.	C	A	.	.	MAF_USDA=5.738
NC_035084.1	78003409	.	C	T	.	.	MAF_USDA=6.557
NC_035084.1	78003429	.	C	T	.	.	MAF_USDA=6.557
NC_035084.1	78003430	.	C	A	.	.	MAF_INRAE=1.667;MAF_USDA=4.706
NC_035084.1	78003440	.	C	A	.	.	MAF_USDA=3.279
NC_035084.1	78003459	.	A	C	.	.	MAF_INRAE=1.667
NC_035084.1	78003460	.	G	C	.	.	MAF_INRAE=1.667
NC_035084.1	78003464	.	C	A	.	.	MAF_INRAE=1.667;MAF_USDA=6.557
NC_035084.1	78003467	.	C	T	.	.	MAF_INRAE=19.62;MAF_USDA=7.647
NC_035084.1	78003468	.	T	A	.	.	MAF_USDA=3.279
NC_035084.1	78003537	.	A	C	.	.	MAF_USDA=11.475
NC_035084.1	78003565	.	G	C	.	.	MAF_USDA=11.475
NC_035084.1	78003579	.	A	T	.	.	MAF_USDA=3.279
NC_035084.1	78003647	.	T	C	.	.	MAF_INRAE=18.987;MAF_USDA=11.765
NC_035084.1	78003665	.	G	T	.	.	MAF_USDA=1.639
NC_035084.1	78003696	.	T	C	.	.	MAF_INRAE=19.62;MAF_USDA=8.235
NC_035084.1	78003786	.	C	T	.	.	MAF_USDA=17.647
NC_035084.1	78003821	.	C	A	.	.	MAF_USDA=17.059
NC_035084.1	78003985	.	A	C	.	.	MAF_USDA=14.024
NC_035084.1	78003988	.	T	G	.	.	MAF_USDA=6.034
NC_035084.1	78003997	.	T	G	.	.	MAF_USDA=1.724
NC_035084.1	78004167	.	G	A	.	.	MAF_USDA=5.738
NC_035084.1	78004184	.	A	G	.	.	MAF_USDA=4.918
NC_035084.1	78004217	.	C	A	.	.	MAF_USDA=3.279
NC_035084.1	78004240	.	A	C	.	.	MAF_USDA=3.279
NC_035084.1	78004274	.	A	T	.	.	MAF_USDA=4.098
NC_035084.1	78004286	.	A	C	.	.	MAF_USDA=9.412
NC_035084.1	78004307	.	A	G	.	.	MAF_USDA=9.836
NC_035084.1	78004330	.	A	G	.	.	MAF_USDA=33.333
NC_035084.1	78004355	.	C	A	.	.	MAF_USDA=35.417
NC_035084.1	78008844	.	A	T	.	.	MAF_INRAE=7.595
NC_035084.1	78008866	.	T	C	.	.	MAF_INRAE=5.833;MAF_USDA=27.059
NC_035084.1	78008937	.	C	A	.	.	MAF_USDA=21.176
NC_035084.1	78009062	.	A	G	.	.	MAF_INRAE=4.43;MAF_USDA=1.639
NC_035084.1	78009102	.	G	A	.	.	MAF_INRAE=8.228;MAF_USDA=9.412
NC_035084.1	78009173	.	C	G	.	.	MAF_USDA=18.235
NC_035084.1	78009327	.	G	T	.	.	MAF_USDA=2.083
NC_035084.1	78009328	.	G	A	.	.	MAF_USDA=2.083
NC_035084.1	78009413	.	G	A	.	.	MAF_USDA=1.639
NC_035084.1	78009444	.	C	A	.	.	MAF_USDA=1.639
NC_035084.1	78009470	.	A	T	.	.	MAF_USDA=20.588
NC_035084.1	78009581	.	A	T	.	.	MAF_USDA=29.167
NC_035084.1	78009665	.	A	T	.	.	MAF_USDA=4.167
NC_035084.1	78009710	.	A	G	.	.	MAF_INRAE=7.5;MAF_USDA=23.529
NC_035084.1	78009762	.	T	C	.	.	MAF_INRAE=13.291;MAF_USDA=24.706
NC_035084.1	78009803	.	C	A	.	.	MAF_INRAE=34.81;MAF_USDA=37.059
NC_035084.1	78009812	.	A	C	.	.	MAF_INRAE=7.595;MAF_USDA=9.412
NC_035084.1	78009920	.	C	T	.	.	MAF_INRAE=29.114;MAF_USDA=46.471
NC_035084.1	78009963	.	T	C	.	.	MAF_USDA=2.459
NC_035084.1	78009997	.	A	G	.	.	MAF_USDA=4.098
NC_035084.1	78010059	.	A	G	.	.	MAF_USDA=1.639
NC_035084.1	78010135	.	G	A	.	.	MAF_USDA=1.765
NC_035084.1	78010314	.	G	C	.	.	MAF_INRAE=36.709;MAF_USDA=4.706
NC_035084.1	78010335	.	C	A	.	.	MAF_USDA=1.639
NC_035084.1	78010616	.	C	A	.	.	MAF_USDA=29.167
NC_035084.1	78010617	.	G	A	.	.	MAF_INRAE=5.696;MAF_USDA=5.294
NC_035084.1	78010629	.	T	A	.	.	MAF_INRAE=8.228;MAF_USDA=13.529
NC_035084.1	78010885	.	C	G	.	.	MAF_INRAE=8.861;MAF_USDA=10.588
NC_035084.1	78010911	.	T	A	.	.	MAF_USDA=3.279
NC_035084.1	78010946	.	G	A	.	.	MAF_INRAE=11.667;MAF_USDA=2.941
NC_035084.1	78010999	.	G	A	.	.	MAF_USDA=2.459
NC_035084.1	78011114	.	A	G	.	.	MAF_INRAE=6.667
NC_035084.1	78011115	.	T	A	.	.	MAF_INRAE=6.667
NC_035084.1	78011330	.	T	G	.	.	MAF_INRAE=14.557;MAF_USDA=16.471
NC_035084.1	78011483	.	T	G	.	.	MAF_INRAE=43.671;MAF_USDA=23.529
NC_035084.1	78011518	.	T	G	.	.	MAF_INRAE=21.053;MAF_USDA=14.706
NC_035084.1	78011956	.	G	T	.	.	MAF_USDA=1.639
NC_035084.1	78011960	.	G	A	.	.	MAF_INRAE=11.667;MAF_USDA=4.706
NC_035084.1	78012125	.	G	A	.	.	MAF_INRAE=5.696;MAF_USDA=8.235
NC_035084.1	78012175	.	G	C	.	.	MAF_INRAE=37.975;MAF_USDA=32.353
NC_035084.1	78012208	.	C	T	.	.	MAF_USDA=3.279
NC_035084.1	78012259	.	G	T	.	.	MAF_INRAE=5.696;MAF_USDA=7.059
NC_035084.1	78012268	.	C	A	.	.	MAF_INRAE=4.43;MAF_USDA=7.059
NC_035084.1	78012387	.	C	A	.	.	MAF_INRAE=3.333
NC_035084.1	78013361	.	G	C	.	.	MAF_USDA=3.279
NC_035084.1	78013701	.	T	C	.	.	MAF_INRAE=47.368;MAF_USDA=20.122
NC_035084.1	78013725	.	G	C	.	.	MAF_INRAE=47.368;MAF_USDA=20.122
NC_035084.1	78013850	.	C	A	.	.	MAF_USDA=14.583
NC_035084.1	78013939	.	AATGACAG	AATGACAA	.	.	MAF_USDA=8.333
NC_035084.1	78013985	.	C	G	.	.	MAF_USDA=27.647
NC_035084.1	78014038	.	A	G	.	.	MAF_USDA=12.5
NC_035084.1	78014075	.	G	T	.	.	MAF_USDA=1.639
NC_035084.1	78014245	.	A	T	.	.	MAF_INRAE=8.228;MAF_USDA=9.412
NC_035084.1	78014337	.	G	A	.	.	MAF_INRAE=32.911;MAF_USDA=29.412
NC_035084.1	78014340	.	A	T	.	.	MAF_INRAE=28.333;MAF_USDA=29.412
NC_035084.1	78014542	.	C	G	.	.	MAF_INRAE=31.013;MAF_USDA=3.529
NC_035084.1	78014624	.	G	A	.	.	MAF_INRAE=47.368;MAF_USDA=34.706
NC_035084.1	78014644	.	G	C	.	.	MAF_INRAE=36.842;MAF_USDA=42.353
NC_035084.1	78014686	.	G	A	.	.	MAF_INRAE=36.842;MAF_USDA=42.353
NC_035084.1	78014699	.	G	A	.	.	MAF_USDA=1.639
NC_035084.1	78015652	.	G	T	.	.	MAF_USDA=1.639
NC_035084.1	78015833	.	T	C	.	.	MAF_INRAE=2.5
NC_035084.1	78015920	.	G	T	.	.	MAF_USDA=1.639
NC_035084.1	78015921	.	T	C	.	.	MAF_USDA=2.459
NC_035084.1	78015923	.	C	T	.	.	MAF_USDA=2.459
NC_035084.1	78015924	.	A	G	.	.	MAF_USDA=2.459
NC_035084.1	78015963	.	C	T	.	.	MAF_INRAE=35.443;MAF_USDA=5.738
NC_035084.1	78016020	.	C	A	.	.	MAF_USDA=4.098
NC_035084.1	78016192	.	C	A	.	.	MAF_INRAE=5.063;MAF_USDA=7.059
NC_035084.1	78016240	.	T	C	.	.	MAF_INRAE=6.329;MAF_USDA=40.588
NC_035084.1	78016242	.	G	A	.	.	MAF_USDA=8.333
NC_035084.1	78016266	.	A	T	.	.	MAF_USDA=1.639
NC_035084.1	78016416	.	G	A	.	.	MAF_USDA=1.639
NC_035084.1	78016517	.	C	G	.	.	MAF_USDA=13.115
NC_035084.1	78025467	.	C	A	.	.	MAF_USDA=2.459
NC_035084.1	78025489	.	C	T	.	.	MAF_INRAE=6.667;MAF_USDA=7.647
NC_035084.1	78025504	.	C	A	.	.	MAF_INRAE=21.053;MAF_USDA=11.475
NC_035084.1	78025589	.	G	A	.	.	MAF_USDA=12.295
NC_035084.1	78025655	.	A	G	.	.	MAF_INRAE=24.684;MAF_USDA=11.765
NC_035084.1	78025755	.	C	T	.	.	MAF_USDA=3.279
NC_035084.1	78025834	.	T	A	.	.	MAF_INRAE=1.667
NC_035084.1	78025993	.	G	A	.	.	MAF_USDA=1.639
NC_035084.1	78026002	.	C	T	.	.	MAF_USDA=1.639
NC_035084.1	78026270	.	C	G	.	.	MAF_INRAE=34.81;MAF_USDA=25.294
NC_035084.1	78026677	.	A	T	.	.	MAF_INRAE=7.5
NC_035084.1	78026733	.	A	T	.	.	MAF_USDA=3.279
NC_035084.1	78026765	.	T	G	.	.	MAF_USDA=16.667
NC_035084.1	78026772	.	C	T	.	.	MAF_USDA=14.583
NC_035084.1	78026786	.	T	C	.	.	MAF_USDA=39.583
NC_035084.1	78026787	.	A	T	.	.	MAF_USDA=39.583
NC_035084.1	78026788	.	A	G	.	.	MAF_USDA=39.583
NC_035084.1	78026791	.	A	C	.	.	MAF_USDA=37.5
NC_035084.1	78026807	.	T	C	.	.	MAF_INRAE=21.053;MAF_USDA=13.69
NC_035084.1	78026820	.	G	T	.	.	MAF_USDA=3.279
NC_035084.1	78026823	.	T	A	.	.	MAF_USDA=1.639
NC_035084.1	78026839	.	G	T	.	.	MAF_INRAE=39.474;MAF_USDA=21.765
NC_035084.1	78026857	.	A	C	.	.	MAF_INRAE=5.063;MAF_USDA=14.706
NC_035084.1	78026867	.	A	C	.	.	MAF_USDA=1.639
NC_035084.1	78026901	.	G	C	.	.	MAF_USDA=1.639
NC_035084.1	78026903	.	G	A	.	.	MAF_USDA=1.639
NC_035084.1	78026905	.	C	T	.	.	MAF_USDA=1.639
NC_035084.1	78026934	.	G	A	.	.	MAF_INRAE=36.076;MAF_USDA=4.706
NC_035084.1	78026944	.	A	T	.	.	MAF_INRAE=4.167;MAF_USDA=7.5
NC_035084.1	78026983	.	T	C	.	.	MAF_INRAE=5.696;MAF_USDA=15.882
NC_035084.1	78026987	.	T	C	.	.	MAF_USDA=2.083
NC_035084.1	78026994	.	T	C	.	.	MAF_INRAE=5.0;MAF_USDA=5.738
NC_035084.1	78027003	.	C	T	.	.	MAF_USDA=7.377
NC_035084.1	78027015	.	G	T	.	.	MAF_INRAE=11.392;MAF_USDA=8.235
NC_035084.1	78027042	.	G	T	.	.	MAF_USDA=25.294
NC_035084.1	78027044	.	C	A	.	.	MAF_USDA=1.639
NC_035084.1	78027066	.	C	T	.	.	MAF_INRAE=39.474;MAF_USDA=10.588
NC_035084.1	78027080	.	T	C	.	.	MAF_INRAE=15.789;MAF_USDA=13.529
NC_035084.1	78027089	.	G	A	.	.	MAF_INRAE=21.053;MAF_USDA=2.083
NC_035084.1	78027114	.	C	T	.	.	MAF_INRAE=21.053;MAF_USDA=1.639
NC_035084.1	78031654	.	A	G	.	.	MAF_INRAE=10.526
NC_035084.1	78031779	.	T	G	.	.	MAF_INRAE=47.368
NC_035084.1	78031864	.	G	C	.	.	MAF_INRAE=2.5
NC_035084.1	78031927	.	T	C	.	.	MAF_INRAE=10.526
NC_035084.1	78032363	.	G	A	.	.	MAF_USDA=4.098
NC_035084.1	78032427	.	A	G	.	.	MAF_USDA=5.738
NC_035084.1	78032485	.	G	A	.	.	MAF_USDA=18.824
NC_035084.1	78032557	.	G	C	.	.	MAF_USDA=1.639
NC_035084.1	78032854	.	A	G	.	.	MAF_INRAE=5.696;MAF_USDA=27.647
NC_035084.1	78032874	.	A	G	.	.	MAF_INRAE=5.696;MAF_USDA=27.647
NC_035084.1	78032875	.	T	A	.	.	MAF_INRAE=2.5;MAF_USDA=27.647
NC_035084.1	78032988	.	A	C	.	.	MAF_INRAE=27.215;MAF_USDA=37.647
NC_035084.1	78033001	.	C	T	.	.	MAF_INRAE=10.526;MAF_USDA=3.529
NC_035084.1	78033020	.	C	A	.	.	MAF_USDA=1.639
NC_035084.1	78033062	.	C	A	.	.	MAF_INRAE=15.789;MAF_USDA=22.941
NC_035084.1	78033110	.	A	G	.	.	MAF_USDA=6.25
NC_035084.1	78033288	.	C	T	.	.	MAF_INRAE=26.316;MAF_USDA=40.476
NC_035084.1	78034906	.	G	A	.	.	MAF_INRAE=21.053;MAF_USDA=2.5
NC_035084.1	78035067	.	C	T	.	.	MAF_USDA=1.639
NC_035084.1	78035197	.	C	T	.	.	MAF_USDA=1.667
NC_035084.1	78035422	.	C	T	.	.	MAF_USDA=6.557
NC_035084.1	78035450	.	C	T	.	.	MAF_INRAE=1.667
NC_035084.1	78035487	.	C	T	.	.	MAF_USDA=2.083
NC_035084.1	78035544	.	A	T	.	.	MAF_USDA=18.452
NC_035084.1	78035622	.	A	C	.	.	MAF_USDA=3.279
NC_035084.1	78035667	.	C	A	.	.	MAF_USDA=2.459
NC_035084.1	78035687	.	A	T	.	.	MAF_INRAE=10.127;MAF_USDA=10.588
NC_035084.1	78035688	.	A	T	.	.	MAF_INRAE=15.833
NC_035084.1	78035693	.	C	T	.	.	MAF_INRAE=10.759;MAF_USDA=10.588
NC_035084.1	78035698	.	G	A	.	.	MAF_INRAE=11.667;MAF_USDA=4.098
NC_035084.1	78035721	.	G	T	.	.	MAF_USDA=4.237
NC_035084.1	78035762	.	G	A	.	.	MAF_INRAE=41.667;MAF_USDA=4.762
NC_035084.1	78035952	.	A	C	.	.	MAF_USDA=16.393
NC_035084.1	78035953	.	A	C	.	.	MAF_USDA=11.475
NC_035084.1	78035990	.	G	T	.	.	MAF_INRAE=11.667
NC_035084.1	78035993	.	T	A	.	.	MAF_INRAE=13.333
NC_035084.1	78036009	.	G	T	.	.	MAF_USDA=4.167
NC_035084.1	78036014	.	T	C	.	.	MAF_USDA=20.833
NC_035084.1	78036016	.	A	G	.	.	MAF_USDA=25.0
NC_035084.1	78036066	.	C	G	.	.	MAF_USDA=2.083
NC_035084.1	78036138	.	C	T	.	.	MAF_USDA=2.083
NC_035084.1	78036139	.	C	A	.	.	MAF_USDA=22.917
NC_035084.1	78036143	.	G	A	.	.	MAF_USDA=3.279
NC_035084.1	78036176	.	C	T	.	.	MAF_USDA=17.213
NC_035084.1	78036189	.	T	A	.	.	MAF_USDA=9.412
NC_035084.1	78036206	.	A	G	.	.	MAF_USDA=8.333
NC_035084.1	78036216	.	T	G	.	.	MAF_USDA=12.5
NC_035084.1	78037377	.	T	A	.	.	MAF_INRAE=21.053;MAF_USDA=4.918
NC_035084.1	78037392	.	T	A	.	.	MAF_USDA=11.176
NC_035084.1	78037511	.	A	C	.	.	MAF_INRAE=3.165;MAF_USDA=8.824
NC_035084.1	78037521	.	C	T	.	.	MAF_USDA=2.459
NC_035084.1	78037617	.	A	C	.	.	MAF_INRAE=5.833;MAF_USDA=17.059
NC_035084.1	78037633	.	C	T	.	.	MAF_USDA=1.639
NC_035084.1	78037692	.	G	T	.	.	MAF_USDA=1.639
NC_035084.1	78037817	.	G	T	.	.	MAF_INRAE=16.456;MAF_USDA=36.471
NC_035084.1	78037861	.	G	C	.	.	MAF_INRAE=36.076;MAF_USDA=4.706
NC_035084.1	78037874	.	G	T	.	.	MAF_USDA=1.639
NC_035084.1	78038011	.	G	A	.	.	MAF_INRAE=49.367;MAF_USDA=13.529
NC_035084.1	78038012	.	T	A	.	.	MAF_INRAE=45.0;MAF_USDA=13.529
NC_035084.1	78038091	.	C	A	.	.	MAF_USDA=1.639
NC_035084.1	78038349	.	G	A	.	.	MAF_USDA=4.237
NC_035084.1	78038472	.	G	A	.	.	MAF_INRAE=4.167
NC_035084.1	78038473	.	G	A	.	.	MAF_INRAE=10.526;MAF_USDA=4.918
NC_035084.1	78038502	.	C	G	.	.	MAF_INRAE=3.333
NC_035084.1	78038503	.	C	T	.	.	MAF_INRAE=3.333
NC_035084.1	78038510	.	C	A	.	.	MAF_INRAE=11.392;MAF_USDA=16.667
NC_035084.1	78038657	.	T	A	.	.	MAF_USDA=1.639
NC_035084.1	78038691	.	C	G	.	.	MAF_INRAE=10.526;MAF_USDA=7.059
NC_035084.1	78038703	.	G	A	.	.	MAF_USDA=4.098
NC_035084.1	78038704	.	A	T	.	.	MAF_USDA=4.098
NC_035084.1	78039339	.	G	A	.	.	MAF_USDA=1.639
NC_035084.1	78039493	.	T	A	.	.	MAF_USDA=1.667
NC_035084.1	78039564	.	T	C	.	.	MAF_USDA=37.5
NC_035084.1	78039614	.	C	T	.	.	MAF_INRAE=35.443;MAF_USDA=1.205
NC_035084.1	78039627	.	G	A	.	.	MAF_INRAE=10.526;MAF_USDA=5.357
NC_035084.1	78039635	.	A	G	.	.	MAF_USDA=4.762
NC_035084.1	78039657	.	A	G	.	.	MAF_INRAE=10.526;MAF_USDA=6.25
NC_035084.1	78039660	.	C	T	.	.	MAF_USDA=3.529
NC_035084.1	78039788	.	G	C	.	.	MAF_INRAE=8.228;MAF_USDA=48.795
NC_035084.1	78039793	.	A	C	.	.	MAF_INRAE=41.139;MAF_USDA=14.706
NC_035084.1	78039847	.	C	A	.	.	MAF_INRAE=43.038;MAF_USDA=16.471
NC_035084.1	78039902	.	A	C	.	.	MAF_USDA=1.639
NC_035084.1	78039943	.	T	A	.	.	MAF_INRAE=21.053;MAF_USDA=9.836
NC_035084.1	78039953	.	C	T	.	.	MAF_USDA=3.279
NC_035084.1	78040017	.	T	G	.	.	MAF_USDA=1.639
NC_035084.1	78040124	.	C	T	.	.	MAF_USDA=1.639
NC_035084.1	78040143	.	G	C	.	.	MAF_INRAE=36.709;MAF_USDA=5.738
NC_035084.1	78040225	.	C	T	.	.	MAF_USDA=12.5
NC_035084.1	78040247	.	G	A	.	.	MAF_USDA=1.639
NC_035084.1	78040313	.	T	C	.	.	MAF_USDA=16.471
NC_035084.1	78040386	.	G	A	.	.	MAF_INRAE=21.053;MAF_USDA=4.098
NC_035084.1	78040491	.	A	G	.	.	MAF_INRAE=36.842;MAF_USDA=41.176
NC_035084.1	78040534	.	C	G	.	.	MAF_USDA=1.639
NC_035084.1	78040706	.	C	G	.	.	MAF_USDA=33.333
NC_035084.1	78040931	.	T	A	.	.	MAF_INRAE=5.0
NC_035084.1	78040934	.	G	T	.	.	MAF_USDA=4.918
NC_035084.1	78040938	.	A	C	.	.	MAF_USDA=7.377
NC_035084.1	78040950	.	G	A	.	.	MAF_USDA=1.639
NC_035084.1	78040954	.	G	C	.	.	MAF_USDA=16.667
NC_035084.1	78040965	.	T	G	.	.	MAF_USDA=27.083
NC_035084.1	78040984	.	T	A	.	.	MAF_USDA=44.643
NC_035084.1	78040986	.	C	A	.	.	MAF_USDA=2.5
NC_035084.1	78040993	.	C	T	.	.	MAF_USDA=23.214
NC_035084.1	78040996	.	G	T	.	.	MAF_USDA=12.5
NC_035084.1	78041025	.	T	G	.	.	MAF_USDA=16.667
NC_035084.1	78041115	.	G	A	.	.	MAF_INRAE=15.789;MAF_USDA=10.588
NC_035084.1	78041117	.	T	C	.	.	MAF_USDA=1.765
NC_035084.1	78041123	.	T	C	.	.	MAF_USDA=11.176
NC_035084.1	78041127	.	T	C	.	.	MAF_USDA=11.176
NC_035084.1	78041147	.	G	A	.	.	MAF_USDA=2.459
NC_035084.1	78041164	.	G	A	.	.	MAF_INRAE=10.526;MAF_USDA=12.941
NC_035084.1	78041196	.	A	T	.	.	MAF_USDA=1.639
NC_035084.1	78041202	.	G	A	.	.	MAF_USDA=2.459
NC_035084.1	78041209	.	C	T	.	.	MAF_USDA=10.0
NC_035084.1	78041210	.	A	G	.	.	MAF_USDA=10.0
NC_035084.1	78041226	.	T	C	.	.	MAF_USDA=11.475
NC_035084.1	78041227	.	A	G	.	.	MAF_USDA=17.213
NC_035084.1	78042288	.	C	T	.	.	MAF_USDA=9.016
NC_035084.1	78042316	.	T	A	.	.	MAF_USDA=8.197
NC_035084.1	78042481	.	T	A	.	.	MAF_USDA=1.639
NC_035084.1	78042512	.	G	A	.	.	MAF_USDA=7.059
NC_035084.1	78042759	.	T	G	.	.	MAF_INRAE=29.167;MAF_USDA=31.25
NC_035084.1	78042846	.	T	A	.	.	MAF_USDA=4.098
NC_035084.1	78043060	.	A	G	.	.	MAF_INRAE=10.526;MAF_USDA=2.941
NC_035084.1	78043193	.	T	C	.	.	MAF_USDA=4.098
NC_035084.1	78043393	.	A	G	.	.	MAF_USDA=1.639
NC_035084.1	78043457	.	A	C	.	.	MAF_INRAE=8.333;MAF_USDA=4.918
NC_035084.1	78043463	.	G	A	.	.	MAF_INRAE=5.063;MAF_USDA=7.059
NC_035084.1	78043533	.	C	G	.	.	MAF_INRAE=21.053;MAF_USDA=2.353
NC_035084.1	78043553	.	T	C	.	.	MAF_INRAE=43.333;MAF_USDA=41.765
NC_035084.1	78043555	.	A	G	.	.	MAF_USDA=1.639
NC_035084.1	78043560	.	C	T	.	.	MAF_INRAE=1.667;MAF_USDA=11.176
NC_035084.1	78043579	.	C	A	.	.	MAF_INRAE=5.063;MAF_USDA=1.639
NC_035084.1	78043584	.	A	C	.	.	MAF_INRAE=4.167;MAF_USDA=42.623
NC_035084.1	78043585	.	A	G	.	.	MAF_USDA=1.639
NC_035084.1	78043597	.	A	C	.	.	MAF_INRAE=5.833;MAF_USDA=13.115
NC_035084.1	78043605	.	A	G	.	.	MAF_INRAE=1.667;MAF_USDA=13.115
NC_035084.1	78043615	.	G	A	.	.	MAF_INRAE=3.333;MAF_USDA=14.706
NC_035084.1	78043630	.	G	T	.	.	MAF_USDA=1.639
NC_035084.1	78043643	.	A	G	.	.	MAF_INRAE=11.667
NC_035084.1	78043652	.	C	T	.	.	MAF_INRAE=39.167;MAF_USDA=7.377
NC_035084.1	78043653	.	A	T	.	.	MAF_INRAE=39.167;MAF_USDA=7.377
NC_035084.1	78043655	.	T	C	.	.	MAF_USDA=1.639
NC_035084.1	78043656	.	C	T	.	.	MAF_USDA=1.639
NC_035084.1	78043658	.	C	A	.	.	MAF_INRAE=7.895;MAF_USDA=4.098
NC_035084.1	78043672	.	T	C	.	.	MAF_INRAE=11.667;MAF_USDA=3.279
NC_035084.1	78043720	.	C	G	.	.	MAF_INRAE=21.519;MAF_USDA=44.706
NC_035084.1	78043756	.	A	G	.	.	MAF_INRAE=10.526;MAF_USDA=3.529
NC_035084.1	78043767	.	GA	GG	.	.	MAF_USDA=2.083
NC_035084.1	78043768	.	A	G	.	.	MAF_INRAE=36.076;MAF_USDA=5.738
NC_035084.1	78043772	.	C	A	.	.	MAF_USDA=2.459
NC_035084.1	78043806	.	T	G	.	.	MAF_INRAE=31.579;MAF_USDA=5.294
NC_035084.1	78043810	.	G	A	.	.	MAF_USDA=1.639
NC_035084.1	78043837	.	T	C	.	.	MAF_INRAE=5.833;MAF_USDA=41.765
NC_035084.1	78043858	.	A	C	.	.	MAF_INRAE=5.833
NC_035084.1	78043918	.	G	T	.	.	MAF_INRAE=10.526;MAF_USDA=11.176
NC_035084.1	78043954	.	G	T	.	.	MAF_INRAE=6.667;MAF_USDA=19.412
NC_035084.1	78043960	.	G	A	.	.	MAF_INRAE=10.759;MAF_USDA=40.0
NC_035084.1	78043968	.	C	T	.	.	MAF_INRAE=6.667;MAF_USDA=18.235
NC_035084.1	78043975	.	G	T	.	.	MAF_INRAE=6.667;MAF_USDA=18.824
NC_035084.1	78044011	.	C	T	.	.	MAF_USDA=4.098
NC_035084.1	78044057	.	A	G	.	.	MAF_USDA=11.475
NC_035084.1	78044108	.	G	A	.	.	MAF_USDA=2.941
NC_035084.1	78044136	.	C	A	.	.	MAF_USDA=4.918
NC_035084.1	78044166	.	A	C	.	.	MAF_INRAE=28.481;MAF_USDA=2.083
NC_035084.1	78044167	.	A	G	.	.	MAF_USDA=8.197
NC_035084.1	78044236	.	T	C	.	.	MAF_INRAE=13.291;MAF_USDA=48.824
NC_035084.1	78044242	.	G	T	.	.	MAF_INRAE=8.333
NC_035084.1	78044280	.	T	C	.	.	MAF_INRAE=13.291;MAF_USDA=49.412
NC_035084.1	78044304	.	A	C	.	.	MAF_INRAE=13.291;MAF_USDA=48.824
NC_035084.1	78044336	.	A	T	.	.	MAF_INRAE=10.526;MAF_USDA=7.647
NC_035084.1	78044343	.	A	G	.	.	MAF_INRAE=10.526;MAF_USDA=8.197
NC_035084.1	78044345	.	T	C	.	.	MAF_USDA=7.647
NC_035084.1	78044358	.	C	T	.	.	MAF_INRAE=26.316
NC_035084.1	78044366	.	C	G	.	.	MAF_USDA=6.25
NC_035084.1	78044373	.	G	A	.	.	MAF_USDA=6.25
NC_035084.1	78044378	.	G	A	.	.	MAF_INRAE=10.526;MAF_USDA=5.357
NC_035084.1	78044411	.	C	T	.	.	MAF_INRAE=10.526;MAF_USDA=7.059
NC_035084.1	78044422	.	C	A	.	.	MAF_INRAE=10.526;MAF_USDA=7.059
NC_035084.1	78044430	.	C	A	.	.	MAF_INRAE=10.526;MAF_USDA=7.059
NC_035084.1	78044432	.	C	G	.	.	MAF_USDA=7.059
NC_035084.1	78044435	.	A	G	.	.	MAF_USDA=7.059
NC_035084.1	78044437	.	G	A	.	.	MAF_USDA=7.059
NC_035084.1	78044441	.	G	T	.	.	MAF_USDA=7.059
NC_035084.1	78044454	.	A	T	.	.	MAF_INRAE=10.759;MAF_USDA=41.765
NC_035084.1	78044513	.	A	T	.	.	MAF_USDA=1.639
NC_035084.1	78044526	.	A	C	.	.	MAF_USDA=4.706
NC_035084.1	78044782	.	T	C	.	.	MAF_USDA=3.279
NC_035084.1	78044808	.	G	T	.	.	MAF_USDA=1.639
NC_035084.1	78044844	.	G	A	.	.	MAF_INRAE=18.987;MAF_USDA=35.417
NC_035084.1	78044926	.	G	T	.	.	MAF_USDA=2.459
NC_035084.1	78044944	.	T	C	.	.	MAF_USDA=2.459
NC_035084.1	78044958	.	C	A	.	.	MAF_USDA=1.639
NC_035084.1	78045018	.	G	A	.	.	MAF_USDA=2.459
NC_035084.1	78045116	.	C	G	.	.	MAF_INRAE=16.456;MAF_USDA=42.941
NC_035084.1	78045185	.	C	A	.	.	MAF_INRAE=17.089;MAF_USDA=42.262
NC_035084.1	78045188	.	C	A	.	.	MAF_USDA=2.5
NC_035084.1	78045189	.	C	A	.	.	MAF_USDA=2.5
NC_035084.1	78045195	.	T	A	.	.	MAF_INRAE=5.063;MAF_USDA=11.31
NC_035084.1	78045293	.	G	T	.	.	MAF_INRAE=18.987;MAF_USDA=44.643
NC_035084.1	78046193	.	G	T	.	.	MAF_USDA=27.083
NC_035084.1	78046201	.	A	C	.	.	MAF_USDA=50.0
NC_035084.1	78046218	.	A	C	.	.	MAF_USDA=5.882
NC_035084.1	78046412	.	T	A	.	.	MAF_INRAE=26.582;MAF_USDA=46.471
NC_035084.1	78046417	.	T	C	.	.	MAF_INRAE=26.582;MAF_USDA=45.882
NC_035084.1	78046467	.	C	G	.	.	MAF_INRAE=5.0;MAF_USDA=13.095
NC_035084.1	78046468	.	T	G	.	.	MAF_INRAE=5.0;MAF_USDA=13.095
NC_035084.1	78046478	.	C	T	.	.	MAF_INRAE=5.0;MAF_USDA=13.095
NC_035084.1	78046495	.	T	A	.	.	MAF_INRAE=13.924;MAF_USDA=16.471
NC_035084.1	78046509	.	C	G	.	.	MAF_INRAE=44.937;MAF_USDA=15.882
NC_035084.1	78046523	.	T	G	.	.	MAF_INRAE=5.063;MAF_USDA=12.353
NC_035084.1	78046564	.	A	C	.	.	MAF_USDA=10.119
NC_035084.1	78046569	.	A	T	.	.	MAF_INRAE=10.526;MAF_USDA=8.929
NC_035084.1	78046592	.	C	T	.	.	MAF_INRAE=33.544;MAF_USDA=50.0
NC_035084.1	78046665	.	T	C	.	.	MAF_INRAE=21.667
NC_035084.1	78046668	.	A	C	.	.	MAF_INRAE=24.167
NC_035084.1	78046686	.	T	G	.	.	MAF_INRAE=5.696
NC_035084.1	78046688	.	A	C	.	.	MAF_INRAE=5.833
NC_035084.1	78046778	.	A	G	.	.	MAF_INRAE=5.0;MAF_USDA=4.918
NC_035084.1	78046783	.	G	A	.	.	MAF_INRAE=7.595
NC_035084.1	78046801	.	T	C	.	.	MAF_USDA=1.639
NC_035084.1	78046827	.	A	C	.	.	MAF_USDA=4.098
NC_035084.1	78046836	.	T	A	.	.	MAF_INRAE=21.519;MAF_USDA=30.0
NC_035084.1	78046848	.	T	G	.	.	MAF_USDA=1.639
NC_035084.1	78046856	.	C	T	.	.	MAF_INRAE=10.833;MAF_USDA=10.0
NC_035084.1	78046859	.	T	C	.	.	MAF_USDA=3.279
NC_035084.1	78046881	.	G	A	.	.	MAF_INRAE=12.025;MAF_USDA=27.083
NC_035084.1	78046890	.	A	C	.	.	MAF_INRAE=4.43;MAF_USDA=1.639
NC_035084.1	78046925	.	C	A	.	.	MAF_USDA=1.639
NC_035084.1	78046927	.	T	C	.	.	MAF_USDA=4.098
NC_035084.1	78046935	.	C	T	.	.	MAF_USDA=4.918
NC_035084.1	78046940	.	G	C	.	.	MAF_USDA=2.459
NC_035084.1	78046952	.	C	T	.	.	MAF_USDA=2.083
NC_035084.1	78047015	.	T	G	.	.	MAF_USDA=4.918
NC_035084.1	78047026	.	C	A	.	.	MAF_USDA=1.639
NC_035084.1	78047032	.	T	G	.	.	MAF_INRAE=44.937;MAF_USDA=14.118
NC_035084.1	78047050	.	A	G	.	.	MAF_USDA=2.459
NC_035084.1	78047052	.	G	T	.	.	MAF_USDA=2.459
NC_035084.1	78047061	.	C	T	.	.	MAF_USDA=2.459
NC_035084.1	78047067	.	T	G	.	.	MAF_USDA=2.459
NC_035084.1	78047076	.	G	T	.	.	MAF_INRAE=12.658;MAF_USDA=29.412
NC_035084.1	78047170	.	A	T	.	.	MAF_INRAE=15.19;MAF_USDA=12.941
NC_035084.1	78047204	.	G	A	.	.	MAF_USDA=9.412
NC_035084.1	78047205	.	C	T	.	.	MAF_USDA=8.824
NC_035084.1	78047215	.	C	T	.	.	MAF_INRAE=30.38;MAF_USDA=4.118
NC_035084.1	78047228	.	C	T	.	.	MAF_USDA=29.167
NC_035084.1	78047238	.	A	G	.	.	MAF_USDA=1.639
NC_035084.1	78047242	.	C	T	.	.	MAF_USDA=9.412
NC_035084.1	78047243	.	G	A	.	.	MAF_INRAE=5.0;MAF_USDA=7.647
NC_035084.1	78047264	.	C	G	.	.	MAF_INRAE=6.667;MAF_USDA=7.647
NC_035084.1	78047274	.	G	A	.	.	MAF_USDA=10.588
NC_035084.1	78047282	.	A	G	.	.	MAF_USDA=11.475
NC_035084.1	78047288	.	G	A	.	.	MAF_USDA=1.176
NC_035084.1	78047299	.	G	A	.	.	MAF_USDA=8.197
NC_035084.1	78047306	.	T	A	.	.	MAF_USDA=8.197
NC_035084.1	78047333	.	G	T	.	.	MAF_USDA=8.197
NC_035084.1	78047338	.	G	A	.	.	MAF_USDA=8.197
NC_035084.1	78047371	.	C	T	.	.	MAF_USDA=1.639
NC_035084.1	78047488	.	C	A	.	.	MAF_USDA=9.412
NC_035084.1	78047489	.	G	A	.	.	MAF_USDA=10.0
NC_035084.1	78047516	.	G	T	.	.	MAF_USDA=5.882
NC_035084.1	78047529	.	A	G	.	.	MAF_INRAE=4.43;MAF_USDA=11.475
NC_035084.1	78047561	.	T	C	.	.	MAF_INRAE=4.43;MAF_USDA=2.459
NC_035084.1	78047596	.	C	T	.	.	MAF_USDA=1.639
NC_035084.1	78047620	.	G	A	.	.	MAF_INRAE=47.468;MAF_USDA=14.118
NC_035084.1	78047632	.	G	A	.	.	MAF_INRAE=5.696;MAF_USDA=5.882
NC_035084.1	78047669	.	A	T	.	.	MAF_INRAE=12.658;MAF_USDA=1.639
NC_035084.1	78047678	.	G	A	.	.	MAF_INRAE=4.43;MAF_USDA=3.279
NC_035084.1	78047754	.	G	A	.	.	MAF_USDA=5.882
NC_035084.1	78047755	.	G	A	.	.	MAF_INRAE=9.494;MAF_USDA=10.588
NC_035084.1	78047762	.	A	T	.	.	MAF_INRAE=5.833;MAF_USDA=8.235
NC_035084.1	78047764	.	G	T	.	.	MAF_USDA=2.459
NC_035084.1	78047899	.	A	T	.	.	MAF_USDA=2.459
NC_035084.1	78047917	.	C	A	.	.	MAF_USDA=3.279
NC_035084.1	78047951	.	T	G	.	.	MAF_INRAE=9.494;MAF_USDA=17.647
NC_035084.1	78047963	.	C	T	.	.	MAF_USDA=1.765
NC_035084.1	78047965	.	T	G	.	.	MAF_INRAE=4.43;MAF_USDA=10.833
NC_035084.1	78048158	.	T	A	.	.	MAF_USDA=3.529
NC_035084.1	78048181	.	G	T	.	.	MAF_USDA=1.639
NC_035084.1	78048190	.	C	A	.	.	MAF_USDA=1.639
NC_035084.1	78048241	.	G	A	.	.	MAF_INRAE=4.43;MAF_USDA=14.754
NC_035084.1	78048269	.	T	A	.	.	MAF_USDA=3.529
NC_035084.1	78048276	.	G	T	.	.	MAF_INRAE=12.025;MAF_USDA=4.918
NC_035084.1	78048342	.	C	T	.	.	MAF_INRAE=48.101;MAF_USDA=12.353
NC_035084.1	78048349	.	C	G	.	.	MAF_USDA=1.639
NC_035084.1	78048356	.	A	C	.	.	MAF_USDA=1.639
NC_035084.1	78048482	.	C	G	.	.	MAF_INRAE=41.772;MAF_USDA=16.471
NC_035084.1	78048495	.	C	T	.	.	MAF_USDA=1.639
NC_035084.1	78048499	.	A	T	.	.	MAF_INRAE=41.772;MAF_USDA=16.471
NC_035084.1	78048536	.	T	C	.	.	MAF_USDA=4.098
NC_035084.1	78048548	.	C	A	.	.	MAF_USDA=5.738
NC_035084.1	78048682	.	C	A	.	.	MAF_INRAE=24.684;MAF_USDA=47.647
NC_035084.1	78048683	.	G	A	.	.	MAF_INRAE=37.5;MAF_USDA=35.294
NC_035084.1	78048746	.	A	T	.	.	MAF_USDA=4.098
NC_035084.1	78048755	.	T	A	.	.	MAF_USDA=4.098
NC_035084.1	78048812	.	C	T	.	.	MAF_USDA=1.639
NC_035084.1	78048885	.	C	G	.	.	MAF_USDA=2.941
NC_035084.1	78048943	.	C	T	.	.	MAF_USDA=1.639
NC_035084.1	78048970	.	T	C	.	.	MAF_USDA=1.639
NC_035084.1	78049130	.	T	G	.	.	MAF_INRAE=9.494;MAF_USDA=14.706
NC_035084.1	78049265	.	A	G	.	.	MAF_USDA=4.918
NC_035084.1	78049280	.	A	G	.	.	MAF_INRAE=4.43;MAF_USDA=4.918
NC_035084.1	78049355	.	A	T	.	.	MAF_INRAE=9.494;MAF_USDA=20.588
NC_035084.1	78049396	.	C	T	.	.	MAF_INRAE=28.481;MAF_USDA=44.706
NC_035084.1	78049418	.	C	T	.	.	MAF_USDA=1.639
NC_035084.1	78049440	.	G	A	.	.	MAF_INRAE=8.228
NC_035084.1	78049542	.	C	T	.	.	MAF_INRAE=14.557;MAF_USDA=30.0
NC_035084.1	78049567	.	G	T	.	.	MAF_INRAE=6.667;MAF_USDA=7.647
NC_035084.1	78049583	.	G	T	.	.	MAF_USDA=1.639
NC_035084.1	78049598	.	C	A	.	.	MAF_INRAE=6.667;MAF_USDA=8.235
NC_035084.1	78049659	.	A	T	.	.	MAF_USDA=2.083
NC_035084.1	78049737	.	G	A	.	.	MAF_INRAE=11.667;MAF_USDA=3.279
NC_035084.1	78049828	.	G	A	.	.	MAF_INRAE=3.797;MAF_USDA=1.639
NC_035084.1	78049873	.	G	T	.	.	MAF_INRAE=15.19;MAF_USDA=30.588
NC_035084.1	78050001	.	A	G	.	.	MAF_INRAE=22.785;MAF_USDA=34.706
NC_035084.1	78050008	.	T	C	.	.	MAF_INRAE=46.835;MAF_USDA=10.588
NC_035084.1	78050045	.	T	C	.	.	MAF_INRAE=5.063;MAF_USDA=2.459
NC_035084.1	78050063	.	A	C	.	.	MAF_USDA=4.098
NC_035084.1	78050069	.	C	T	.	.	MAF_INRAE=5.063;MAF_USDA=2.459
NC_035084.1	78050072	.	A	G	.	.	MAF_USDA=2.459
NC_035084.1	78050176	.	C	T	.	.	MAF_USDA=1.639
NC_035084.1	78050329	.	G	A	.	.	MAF_USDA=1.639
NC_035084.1	78050374	.	A	G	.	.	MAF_USDA=2.083
NC_035084.1	78050377	.	T	C	.	.	MAF_INRAE=36.667;MAF_USDA=2.083
NC_035084.1	78050437	.	G	A	.	.	MAF_USDA=2.459
NC_035084.1	78050492	.	T	C	.	.	MAF_USDA=49.412
NC_035084.1	78050504	.	G	A	.	.	MAF_USDA=28.824
NC_035084.1	78050515	.	A	C	.	.	MAF_USDA=27.083
NC_035084.1	78050525	.	G	A	.	.	MAF_USDA=41.667
NC_035084.1	78050528	.	T	A	.	.	MAF_USDA=33.333
NC_035084.1	78050564	.	G	A	.	.	MAF_USDA=27.083
NC_035084.1	78050567	.	A	T	.	.	MAF_USDA=50.0
NC_035084.1	78050593	.	C	A	.	.	MAF_USDA=33.333
NC_035084.1	78050606	.	A	T	.	.	MAF_USDA=16.667
NC_035084.1	78050624	.	G	T	.	.	MAF_INRAE=4.167
NC_035084.1	78050660	.	G	A	.	.	MAF_USDA=45.833
NC_035084.1	78050684	.	A	T	.	.	MAF_USDA=39.583
NC_035084.1	78050717	.	C	T	.	.	MAF_INRAE=13.158;MAF_USDA=22.917
NC_035084.1	78050723	.	T	A	.	.	MAF_INRAE=13.158;MAF_USDA=35.417
NC_035084.1	78050770	.	A	G	.	.	MAF_USDA=9.016
NC_035084.1	78050775	.	A	C	.	.	MAF_USDA=10.119
NC_035084.1	78050817	.	G	A	.	.	MAF_USDA=12.295
NC_035084.1	78050826	.	T	A	.	.	MAF_USDA=9.836
NC_035084.1	78050830	.	C	T	.	.	MAF_USDA=13.115
NC_035084.1	78050925	.	C	T	.	.	MAF_USDA=16.667
NC_035084.1	78050951	.	A	T	.	.	MAF_USDA=37.5
NC_035084.1	78050964	.	C	T	.	.	MAF_USDA=12.5
NC_035084.1	78051024	.	CAGCTT	CAGCTA	.	.	MAF_USDA=27.083
NC_035084.1	78051039	.	C	A	.	.	MAF_USDA=2.083
NC_035084.1	78051062	.	C	T	.	.	MAF_USDA=29.167
NC_035084.1	78051520	.	A	T	.	.	MAF_INRAE=5.063;MAF_USDA=2.459
NC_035084.1	78051601	.	A	C	.	.	MAF_USDA=35.882
NC_035084.1	78051603	.	A	G	.	.	MAF_USDA=34.706
NC_035084.1	78051613	.	C	A	.	.	MAF_USDA=32.353
NC_035084.1	78051633	.	C	A	.	.	MAF_INRAE=2.5
NC_035084.1	78051699	.	C	A	.	.	MAF_USDA=1.176
NC_035084.1	78051720	.	C	A	.	.	MAF_USDA=1.176
NC_035084.1	78051735	.	T	G	.	.	MAF_INRAE=7.5;MAF_USDA=6.557
NC_035084.1	78051865	.	T	G	.	.	MAF_USDA=9.412
NC_035084.1	78051885	.	G	A	.	.	MAF_INRAE=4.43;MAF_USDA=2.459
NC_035084.1	78051890	.	A	C	.	.	MAF_INRAE=4.43;MAF_USDA=2.941
NC_035084.1	78051938	.	C	T	.	.	MAF_INRAE=6.329;MAF_USDA=4.098
NC_035084.1	78051951	.	C	G	.	.	MAF_USDA=1.639
NC_035084.1	78051960	.	C	G	.	.	MAF_INRAE=7.5;MAF_USDA=5.738
NC_035084.1	78052002	.	G	A	.	.	MAF_USDA=1.639
NC_035084.1	78052178	.	A	G	.	.	MAF_INRAE=4.43;MAF_USDA=3.529
NC_035084.1	78052246	.	T	A	.	.	MAF_INRAE=30.833
NC_035084.1	78052247	.	T	A	.	.	MAF_INRAE=29.167
NC_035084.1	78052252	.	A	T	.	.	MAF_USDA=1.724
NC_035084.1	78052253	.	A	C	.	.	MAF_USDA=12.5
NC_035084.1	78052256	.	A	T	.	.	MAF_USDA=20.732
NC_035084.1	78052257	.	A	T	.	.	MAF_USDA=16.667
NC_035084.1	78052259	.	T	G	.	.	MAF_INRAE=2.5;MAF_USDA=10.417
NC_035084.1	78052270	.	A	C	.	.	MAF_INRAE=46.203;MAF_USDA=16.471
NC_035084.1	78052471	.	G	T	.	.	MAF_INRAE=10.0;MAF_USDA=18.75
NC_035084.1	78052485	.	G	T	.	.	MAF_INRAE=5.833;MAF_USDA=10.0
NC_035084.1	78052541	.	A	T	.	.	MAF_USDA=1.639
NC_035084.1	78052544	.	G	T	.	.	MAF_USDA=2.459
NC_035084.1	78052631	.	G	A	.	.	MAF_USDA=32.353
NC_035084.1	78052684	.	C	T	.	.	MAF_USDA=14.118
NC_035084.1	78052710	.	T	C	.	.	MAF_USDA=3.333
NC_035084.1	78052713	.	T	C	.	.	MAF_USDA=5.0
NC_035084.1	78053048	.	C	A	.	.	MAF_USDA=1.176
NC_035084.1	78053050	.	A	G	.	.	MAF_INRAE=5.063;MAF_USDA=1.639
NC_035084.1	78053165	.	C	T	.	.	MAF_INRAE=5.833;MAF_USDA=9.412
NC_035084.1	78053170	.	T	G	.	.	MAF_USDA=3.279
NC_035084.1	78053189	.	T	C	.	.	MAF_USDA=4.098
NC_035084.1	78053204	.	A	T	.	.	MAF_USDA=1.639
NC_035084.1	78053216	.	C	T	.	.	MAF_USDA=3.279
NC_035084.1	78053244	.	C	T	.	.	MAF_INRAE=5.0;MAF_USDA=10.588
NC_035084.1	78053287	.	C	T	.	.	MAF_INRAE=5.0;MAF_USDA=25.0
NC_035084.1	78053376	.	C	A	.	.	MAF_USDA=1.176
NC_035084.1	78053387	.	A	C	.	.	MAF_INRAE=5.263
NC_035084.1	78053460	.	C	T	.	.	MAF_USDA=1.176
NC_035084.1	78053469	.	A	G	.	.	MAF_USDA=2.941
NC_035084.1	78053485	.	A	G	.	.	MAF_USDA=7.377
NC_035084.1	78053511	.	G	A	.	.	MAF_USDA=1.639
NC_035084.1	78053546	.	T	G	.	.	MAF_INRAE=12.658;MAF_USDA=2.459
NC_035084.1	78053551	.	T	G	.	.	MAF_INRAE=8.861;MAF_USDA=14.118
NC_035084.1	78053594	.	G	A	.	.	MAF_INRAE=8.861;MAF_USDA=14.118
NC_035084.1	78053622	.	T	G	.	.	MAF_USDA=1.639
NC_035084.1	78053719	.	T	G	.	.	MAF_USDA=1.639
NC_035084.1	78053927	.	G	A	.	.	MAF_USDA=3.279
NC_035084.1	78053956	.	G	T	.	.	MAF_INRAE=7.5;MAF_USDA=5.738
NC_035084.1	78054001	.	G	C	.	.	MAF_INRAE=4.43;MAF_USDA=2.459
NC_035084.1	78054048	.	C	T	.	.	MAF_USDA=15.882
NC_035084.1	78054124	.	G	T	.	.	MAF_USDA=5.294
NC_035084.1	78054156	.	T	C	.	.	MAF_USDA=1.639
NC_035084.1	78054160	.	A	T	.	.	MAF_INRAE=5.0;MAF_USDA=18.75
NC_035084.1	78054200	.	A	T	.	.	MAF_INRAE=5.0
NC_035084.1	78054260	.	G	A	.	.	MAF_INRAE=7.5;MAF_USDA=3.279
NC_035084.1	78054368	.	T	C	.	.	MAF_USDA=1.639
NC_035084.1	78054415	.	T	C	.	.	MAF_USDA=1.639
NC_035084.1	78054484	.	G	A	.	.	MAF_INRAE=11.667;MAF_USDA=8.197
NC_035084.1	78054493	.	A	G	.	.	MAF_INRAE=12.658;MAF_USDA=10.588
NC_035084.1	78054657	.	C	T	.	.	MAF_USDA=2.083
NC_035084.1	78054804	.	G	A	.	.	MAF_USDA=2.459
NC_035084.1	78054989	.	C	T	.	.	MAF_INRAE=21.519;MAF_USDA=31.765
NC_035084.1	78055194	.	A	C	.	.	MAF_INRAE=4.167;MAF_USDA=7.059
NC_035084.1	78055199	.	T	C	.	.	MAF_INRAE=10.526;MAF_USDA=4.098
NC_035084.1	78055202	.	C	A	.	.	MAF_INRAE=7.5;MAF_USDA=3.529
NC_035084.1	78055293	.	A	G	.	.	MAF_USDA=7.059
NC_035084.1	78055312	.	A	C	.	.	MAF_INRAE=21.519;MAF_USDA=42.353
NC_035084.1	78055330	.	T	G	.	.	MAF_USDA=4.918
NC_035084.1	78055336	.	A	T	.	.	MAF_INRAE=6.329;MAF_USDA=4.098
NC_035084.1	78055363	.	G	C	.	.	MAF_INRAE=26.667;MAF_USDA=37.647
NC_035084.1	78055450	.	T	C	.	.	MAF_USDA=3.279
NC_035084.1	78055689	.	A	G	.	.	MAF_USDA=1.639
NC_035084.1	78055711	.	C	G	.	.	MAF_USDA=2.459
NC_035084.1	78055784	.	A	G	.	.	MAF_USDA=4.098
NC_035084.1	78055840	.	A	T	.	.	MAF_USDA=5.833
NC_035084.1	78055842	.	A	G	.	.	MAF_USDA=5.833
NC_035084.1	78055926	.	C	T	.	.	MAF_USDA=4.918
NC_035084.1	78056070	.	G	A	.	.	MAF_USDA=5.833
NC_035084.1	78056137	.	C	T	.	.	MAF_USDA=4.31
NC_035084.1	78056187	.	C	A	.	.	MAF_USDA=2.542
NC_035084.1	78056214	.	C	T	.	.	MAF_USDA=3.279
NC_035084.1	78056226	.	G	A	.	.	MAF_INRAE=7.595
NC_035084.1	78056234	.	A	G	.	.	MAF_USDA=4.167
NC_035084.1	78056240	.	G	C	.	.	MAF_USDA=1.667
NC_035084.1	78056255	.	A	G	.	.	MAF_USDA=2.459
NC_035084.1	78056295	.	C	T	.	.	MAF_INRAE=21.053;MAF_USDA=5.738
NC_035084.1	78056396	.	A	G	.	.	MAF_INRAE=4.43;MAF_USDA=2.459
NC_035084.1	78056568	.	T	A	.	.	MAF_INRAE=37.342;MAF_USDA=12.353
NC_035084.1	78056574	.	G	A	.	.	MAF_INRAE=10.526;MAF_USDA=1.639
NC_035084.1	78056712	.	T	G	.	.	MAF_USDA=1.639
NC_035084.1	78056735	.	T	C	.	.	MAF_USDA=4.098
NC_035084.1	78056771	.	G	T	.	.	MAF_USDA=3.279
NC_035084.1	78056830	.	A	C	.	.	MAF_USDA=1.639
NC_035084.1	78056846	.	C	A	.	.	MAF_USDA=2.459
NC_035084.1	78058154	.	G	T	.	.	MAF_INRAE=8.228;MAF_USDA=11.176
NC_035084.1	78058168	.	C	T	.	.	MAF_USDA=2.459
NC_035084.1	78058177	.	A	T	.	.	MAF_INRAE=7.5;MAF_USDA=7.831
NC_035084.1	78058234	.	G	A	.	.	MAF_INRAE=7.5;MAF_USDA=10.0
NC_035084.1	78058278	.	C	T	.	.	MAF_USDA=7.647
NC_035084.1	78058280	.	A	G	.	.	MAF_USDA=2.459
NC_035084.1	78058282	.	T	G	.	.	MAF_INRAE=11.667;MAF_USDA=45.882
NC_035084.1	78058298	.	T	G	.	.	MAF_USDA=9.412
NC_035084.1	78058326	.	A	G	.	.	MAF_USDA=1.639
NC_035084.1	78058338	.	C	A	.	.	MAF_INRAE=31.646;MAF_USDA=6.471
NC_035084.1	78058412	.	C	T	.	.	MAF_INRAE=10.526;MAF_USDA=4.918
NC_035084.1	78058413	.	G	A	.	.	MAF_USDA=8.197
NC_035084.1	78058428	.	T	A	.	.	MAF_INRAE=10.526;MAF_USDA=10.656
NC_035084.1	78058429	.	T	A	.	.	MAF_USDA=17.213
NC_035084.1	78058430	.	A	T	.	.	MAF_INRAE=20.886;MAF_USDA=24.706
NC_035084.1	78058431	.	A	T	.	.	MAF_USDA=7.377
NC_035084.1	78058432	.	A	T	.	.	MAF_USDA=1.639
NC_035084.1	78058481	.	C	T	.	.	MAF_USDA=5.882
NC_035084.1	78058514	.	T	C	.	.	MAF_USDA=4.918
NC_035084.1	78058518	.	G	T	.	.	MAF_INRAE=10.526;MAF_USDA=11.176
NC_035084.1	78058806	.	G	A	.	.	MAF_USDA=4.098
NC_035084.1	78058961	.	G	A	.	.	MAF_USDA=2.083
NC_035084.1	78058963	.	C	A	.	.	MAF_USDA=2.459
NC_035084.1	78059092	.	A	G	.	.	MAF_USDA=1.639
NC_035084.1	78059186	.	A	C	.	.	MAF_INRAE=10.127;MAF_USDA=49.18
NC_035084.1	78059197	.	G	T	.	.	MAF_INRAE=7.5;MAF_USDA=12.295
NC_035084.1	78059222	.	G	A	.	.	MAF_USDA=1.639
NC_035084.1	78059223	.	T	A	.	.	MAF_USDA=2.459
NC_035084.1	78059344	.	A	G	.	.	MAF_USDA=1.639
NC_035084.1	78059682	.	C	A	.	.	MAF_INRAE=10.526;MAF_USDA=4.918
NC_035084.1	78059900	.	T	C	.	.	MAF_USDA=1.639
NC_035084.1	78060146	.	C	G	.	.	MAF_USDA=1.639
NC_035084.1	78060156	.	A	T	.	.	MAF_USDA=1.639
NC_035084.1	78060244	.	TCAATCTCCCTCAATTACTCCTCATGA	TCAATCTCCCTCAATTACTCCTCATGT	.	.	MAF_USDA=10.417
NC_035084.1	78060270	.	A	T	.	.	MAF_INRAE=11.667
NC_035084.1	78060489	.	A	T	.	.	MAF_USDA=1.639
NC_035084.1	78060499	.	C	T	.	.	MAF_INRAE=10.526;MAF_USDA=4.118
NC_035084.1	78060510	.	T	G	.	.	MAF_USDA=1.639
NC_035084.1	78060520	.	C	A	.	.	MAF_INRAE=48.734;MAF_USDA=42.941
NC_035084.1	78060553	.	T	G	.	.	MAF_INRAE=41.772;MAF_USDA=47.059
NC_035084.1	78060598	.	C	T	.	.	MAF_INRAE=12.5;MAF_USDA=11.765
NC_035084.1	78060662	.	A	T	.	.	MAF_INRAE=7.5;MAF_USDA=5.882
NC_035084.1	78060762	.	A	G	.	.	MAF_USDA=1.639
NC_035084.1	78060811	.	C	T	.	.	MAF_USDA=1.667
NC_035084.1	78060836	.	T	C	.	.	MAF_USDA=12.5
NC_035084.1	78060850	.	A	C	.	.	MAF_USDA=16.667
NC_035084.1	78061529	.	A	C	.	.	MAF_USDA=45.833
NC_035084.1	78061543	.	C	A	.	.	MAF_USDA=35.294
NC_035084.1	78061562	.	C	T	.	.	MAF_USDA=45.833
NC_035084.1	78061592	.	A	T	.	.	MAF_USDA=1.639
NC_035084.1	78061615	.	G	T	.	.	MAF_USDA=1.639
NC_035084.1	78061627	.	C	T	.	.	MAF_INRAE=15.0;MAF_USDA=8.824
NC_035084.1	78061634	.	C	T	.	.	MAF_USDA=31.176
NC_035084.1	78061637	.	G	T	.	.	MAF_USDA=45.882
NC_035084.1	78061671	.	C	A	.	.	MAF_USDA=2.459
NC_035084.1	78061732	.	C	T	.	.	MAF_INRAE=22.152;MAF_USDA=13.529
NC_035084.1	78061746	.	T	C	.	.	MAF_INRAE=32.278;MAF_USDA=45.882
NC_035084.1	78061756	.	A	G	.	.	MAF_INRAE=10.526;MAF_USDA=1.667
NC_035084.1	78061771	.	G	A	.	.	MAF_INRAE=10.526;MAF_USDA=1.667
NC_035084.1	78061798	.	G	A	.	.	MAF_USDA=9.167
NC_035084.1	78061826	.	C	T	.	.	MAF_INRAE=10.526
NC_035084.1	78061839	.	C	A	.	.	MAF_USDA=15.0
NC_035084.1	78061859	.	A	G	.	.	MAF_INRAE=4.43;MAF_USDA=1.667
NC_035084.1	78061874	.	G	T	.	.	MAF_INRAE=40.506;MAF_USDA=33.333
NC_035084.1	78061959	.	C	T	.	.	MAF_USDA=5.0
NC_035084.1	78061965	.	G	A	.	.	MAF_INRAE=7.5;MAF_USDA=5.833
NC_035084.1	78062054	.	C	T	.	.	MAF_INRAE=14.167;MAF_USDA=8.824
NC_035084.1	78062066	.	C	A	.	.	MAF_INRAE=7.595
NC_035084.1	78062242	.	C	A	.	.	MAF_USDA=20.833
NC_035084.1	78062295	.	G	A	.	.	MAF_USDA=1.639
NC_035084.1	78062344	.	T	G	.	.	MAF_INRAE=13.291;MAF_USDA=16.471
NC_035084.1	78062488	.	T	C	.	.	MAF_INRAE=27.215;MAF_USDA=14.706
NC_035084.1	78062530	.	C	T	.	.	MAF_USDA=1.639
NC_035084.1	78062593	.	G	A	.	.	MAF_USDA=4.918
NC_035084.1	78062596	.	A	C	.	.	MAF_INRAE=13.291;MAF_USDA=16.471
NC_035084.1	78062608	.	C	T	.	.	MAF_INRAE=13.291;MAF_USDA=15.476
NC_035084.1	78062714	.	C	A	.	.	MAF_INRAE=13.291;MAF_USDA=7.377
NC_035084.1	78062718	.	C	T	.	.	MAF_USDA=2.459
NC_035084.1	78062721	.	G	A	.	.	MAF_USDA=2.459
NC_035084.1	78062753	.	T	G	.	.	MAF_INRAE=13.291;MAF_USDA=16.471
NC_035084.1	78062799	.	G	T	.	.	MAF_INRAE=13.291;MAF_USDA=15.882
NC_035084.1	78062817	.	C	T	.	.	MAF_INRAE=15.789;MAF_USDA=4.098
NC_035084.1	78062818	.	G	A	.	.	MAF_INRAE=4.43;MAF_USDA=1.639
NC_035084.1	78063017	.	A	G	.	.	MAF_INRAE=13.291;MAF_USDA=17.059
NC_035084.1	78063020	.	C	T	.	.	MAF_USDA=1.639
NC_035084.1	78063049	.	G	A	.	.	MAF_USDA=2.459
NC_035084.1	78063069	.	T	C	.	.	MAF_INRAE=13.291;MAF_USDA=15.882
NC_035084.1	78063072	.	C	T	.	.	MAF_INRAE=14.167;MAF_USDA=15.882
NC_035084.1	78063090	.	G	T	.	.	MAF_INRAE=13.291;MAF_USDA=16.471
NC_035084.1	78063284	.	G	A	.	.	MAF_INRAE=13.291;MAF_USDA=15.294
NC_035084.1	78063289	.	T	A	.	.	MAF_INRAE=14.167;MAF_USDA=14.583
NC_035084.1	78063300	.	C	T	.	.	MAF_USDA=1.639
NC_035084.1	78063314	.	A	T	.	.	MAF_INRAE=10.526;MAF_USDA=2.941
NC_035084.1	78063315	.	T	A	.	.	MAF_INRAE=7.5;MAF_USDA=9.836
NC_035084.1	78063322	.	T	A	.	.	MAF_INRAE=5.833;MAF_USDA=7.059
NC_035084.1	78063323	.	A	T	.	.	MAF_INRAE=14.167;MAF_USDA=13.529
NC_035084.1	78063329	.	A	T	.	.	MAF_INRAE=14.167;MAF_USDA=8.824
NC_035084.1	78063341	.	A	C	.	.	MAF_USDA=1.639
NC_035084.1	78063345	.	T	A	.	.	MAF_USDA=35.417
NC_035084.1	78063346	.	T	A	.	.	MAF_USDA=37.5
NC_035084.1	78063347	.	A	T	.	.	MAF_INRAE=5.063
NC_035084.1	78063426	.	A	T	.	.	MAF_USDA=4.098
NC_035084.1	78063427	.	G	A	.	.	MAF_USDA=4.098
NC_035084.1	78063601	.	G	A	.	.	MAF_INRAE=36.667
NC_035084.1	78063610	.	G	A	.	.	MAF_INRAE=36.709;MAF_USDA=37.647
NC_035084.1	78063627	.	A	G	.	.	MAF_INRAE=14.167;MAF_USDA=10.588
NC_035084.1	78063658	.	A	C	.	.	MAF_USDA=6.557
NC_035084.1	78063666	.	T	C	.	.	MAF_INRAE=5.833;MAF_USDA=17.059
NC_035084.1	78063716	.	T	C	.	.	MAF_INRAE=5.833;MAF_USDA=15.294
NC_035084.1	78063726	.	C	G	.	.	MAF_INRAE=8.228;MAF_USDA=9.016
NC_035084.1	78063743	.	G	A	.	.	MAF_USDA=1.639
NC_035084.1	78063767	.	G	A	.	.	MAF_USDA=4.098
NC_035084.1	78063865	.	T	G	.	.	MAF_USDA=13.333
NC_035084.1	78063874	.	T	G	.	.	MAF_USDA=1.667
NC_035084.1	78064172	.	G	A	.	.	MAF_USDA=47.917
NC_035084.1	78064204	.	A	G	.	.	MAF_INRAE=36.842;MAF_USDA=27.083
NC_035084.1	78064416	.	C	A	.	.	MAF_INRAE=8.228;MAF_USDA=5.294
NC_035084.1	78064419	.	G	A	.	.	MAF_INRAE=47.5;MAF_USDA=39.412
NC_035084.1	78064444	.	G	T	.	.	MAF_INRAE=5.833;MAF_USDA=23.529
NC_035084.1	78064449	.	T	C	.	.	MAF_INRAE=5.833;MAF_USDA=22.941
NC_035084.1	78064452	.	G	C	.	.	MAF_USDA=1.639
NC_035084.1	78064511	.	A	C	.	.	MAF_INRAE=5.833;MAF_USDA=20.588
NC_035084.1	78064524	.	T	C	.	.	MAF_USDA=1.765
NC_035084.1	78064599	.	C	T	.	.	MAF_INRAE=45.57;MAF_USDA=34.706
NC_035084.1	78064641	.	C	T	.	.	MAF_INRAE=21.053;MAF_USDA=2.353
NC_035084.1	78064664	.	C	A	.	.	MAF_USDA=1.639
NC_035084.1	78064801	.	T	A	.	.	MAF_USDA=1.639
NC_035084.1	78064925	.	C	A	.	.	MAF_INRAE=2.632
NC_035084.1	78064944	.	T	C	.	.	MAF_INRAE=46.667
NC_035084.1	78064965	.	G	T	.	.	MAF_USDA=2.459
NC_035084.1	78064989	.	C	T	.	.	MAF_USDA=35.294
NC_035084.1	78064990	.	T	C	.	.	MAF_USDA=8.333
NC_035084.1	78064996	.	A	C	.	.	MAF_USDA=8.333
NC_035084.1	78065011	.	G	A	.	.	MAF_USDA=14.583
NC_035084.1	78065019	.	A	G	.	.	MAF_USDA=1.639
NC_035084.1	78065027	.	G	T	.	.	MAF_USDA=10.417
NC_035084.1	78065522	.	A	G	.	.	MAF_INRAE=2.5;MAF_USDA=20.0
NC_035084.1	78065598	.	G	T	.	.	MAF_USDA=1.639
NC_035084.1	78065753	.	C	T	.	.	MAF_INRAE=13.333;MAF_USDA=15.476
NC_035084.1	78065785	.	G	A	.	.	MAF_INRAE=35.443;MAF_USDA=12.353
NC_035084.1	78065788	.	G	A	.	.	MAF_INRAE=27.5;MAF_USDA=37.647
NC_035084.1	78065849	.	G	C	.	.	MAF_USDA=1.639
NC_035084.1	78065859	.	G	T	.	.	MAF_USDA=1.667
NC_035084.1	78065909	.	G	T	.	.	MAF_INRAE=41.772;MAF_USDA=32.941
NC_035084.1	78065916	.	A	T	.	.	MAF_USDA=1.176
NC_035084.1	78065922	.	C	A	.	.	MAF_INRAE=50.0;MAF_USDA=43.529
NC_035084.1	78065944	.	T	A	.	.	MAF_INRAE=5.833;MAF_USDA=14.706
NC_035084.1	78065988	.	A	G	.	.	MAF_USDA=2.353
NC_035084.1	78066001	.	C	T	.	.	MAF_INRAE=10.526
NC_035084.1	78066006	.	G	A	.	.	MAF_INRAE=36.709;MAF_USDA=45.294
NC_035084.1	78066036	.	G	A	.	.	MAF_INRAE=5.0
NC_035084.1	78066058	.	C	T	.	.	MAF_USDA=5.882
NC_035084.1	78066063	.	A	C	.	.	MAF_INRAE=10.526;MAF_USDA=3.279
NC_035084.1	78066103	.	C	T	.	.	MAF_INRAE=5.833;MAF_USDA=14.118
NC_035084.1	78066108	.	T	C	.	.	MAF_INRAE=4.43;MAF_USDA=1.639
NC_035084.1	78066125	.	C	G	.	.	MAF_INRAE=39.241;MAF_USDA=48.235
NC_035084.1	78066136	.	T	C	.	.	MAF_USDA=2.083
NC_035084.1	78066148	.	G	C	.	.	MAF_USDA=1.639
NC_035084.1	78066161	.	T	C	.	.	MAF_INRAE=5.833;MAF_USDA=18.824
NC_035084.1	78066212	.	C	T	.	.	MAF_USDA=2.459
NC_035084.1	78066233	.	G	T	.	.	MAF_USDA=3.279
NC_035084.1	78066383	.	T	G	.	.	MAF_INRAE=5.0;MAF_USDA=16.471
NC_035084.1	78066511	.	G	T	.	.	MAF_INRAE=1.667
NC_035084.1	78066583	.	C	A	.	.	MAF_INRAE=10.526;MAF_USDA=1.639
NC_035084.1	78066706	.	C	T	.	.	MAF_INRAE=35.443;MAF_USDA=31.176
NC_035084.1	78066758	.	G	T	.	.	MAF_USDA=4.118
NC_035084.1	78066801	.	T	G	.	.	MAF_INRAE=7.595;MAF_USDA=8.197
NC_035084.1	78066804	.	T	C	.	.	MAF_INRAE=36.667;MAF_USDA=3.529
NC_035084.1	78066883	.	C	T	.	.	MAF_INRAE=6.962
NC_035084.1	78067098	.	G	T	.	.	MAF_USDA=5.882
NC_035084.1	78067149	.	A	G	.	.	MAF_INRAE=31.013;MAF_USDA=29.412
NC_035084.1	78067180	.	T	C	.	.	MAF_INRAE=12.658;MAF_USDA=29.412
NC_035084.1	78067319	.	A	G	.	.	MAF_INRAE=11.667;MAF_USDA=14.754
NC_035084.1	78067363	.	C	T	.	.	MAF_USDA=17.213
NC_035084.1	78068541	.	C	T	.	.	MAF_USDA=33.333
NC_035084.1	78068800	.	G	A	.	.	MAF_INRAE=43.038;MAF_USDA=44.706
NC_035084.1	78068883	.	G	A	.	.	MAF_USDA=4.098
NC_035084.1	78068913	.	T	C	.	.	MAF_INRAE=21.053
NC_035084.1	78068938	.	A	T	.	.	MAF_INRAE=6.667;MAF_USDA=9.167
NC_035084.1	78069020	.	C	T	.	.	MAF_USDA=2.459
NC_035084.1	78069038	.	G	A	.	.	MAF_USDA=1.639
NC_035084.1	78069061	.	G	T	.	.	MAF_USDA=14.118
NC_035084.1	78069087	.	A	C	.	.	MAF_USDA=4.918
NC_035084.1	78069091	.	T	C	.	.	MAF_USDA=3.279
NC_035084.1	78069107	.	A	G	.	.	MAF_INRAE=35.833;MAF_USDA=4.098
NC_035084.1	78069110	.	T	G	.	.	MAF_USDA=1.639
NC_035084.1	78069159	.	G	T	.	.	MAF_USDA=1.639
NC_035084.1	78069185	.	C	T	.	.	MAF_USDA=3.279
NC_035084.1	78069189	.	C	A	.	.	MAF_USDA=3.279
NC_035084.1	78069232	.	C	T	.	.	MAF_USDA=1.639
NC_035084.1	78069260	.	T	G	.	.	MAF_USDA=2.941
NC_035084.1	78069275	.	A	T	.	.	MAF_USDA=1.639
NC_035084.1	78069310	.	G	A	.	.	MAF_INRAE=6.667;MAF_USDA=5.738
NC_035084.1	78069358	.	A	G	.	.	MAF_INRAE=15.19;MAF_USDA=24.706
NC_035084.1	78069515	.	C	A	.	.	MAF_INRAE=15.19;MAF_USDA=27.647
NC_035084.1	78069530	.	A	C	.	.	MAF_INRAE=21.053;MAF_USDA=3.279
NC_035084.1	78069571	.	T	A	.	.	MAF_INRAE=21.053;MAF_USDA=25.882
NC_035084.1	78069605	.	G	C	.	.	MAF_INRAE=15.789
NC_035084.1	78069627	.	G	T	.	.	MAF_USDA=28.824
NC_035084.1	78069687	.	A	G	.	.	MAF_USDA=2.941
NC_035084.1	78069718	.	G	T	.	.	MAF_INRAE=33.544;MAF_USDA=46.471
NC_035084.1	78069770	.	A	G	.	.	MAF_INRAE=1.667
NC_035084.1	78069791	.	C	T	.	.	MAF_USDA=3.279
NC_035084.1	78069797	.	G	A	.	.	MAF_INRAE=34.177;MAF_USDA=45.294
NC_035084.1	78069799	.	A	C	.	.	MAF_USDA=1.639
NC_035084.1	78069980	.	A	C	.	.	MAF_INRAE=34.177;MAF_USDA=46.471
NC_035084.1	78070033	.	C	T	.	.	MAF_INRAE=6.962;MAF_USDA=12.295
NC_035084.1	78070034	.	T	G	.	.	MAF_INRAE=33.333;MAF_USDA=46.471
NC_035084.1	78070082	.	G	C	.	.	MAF_INRAE=32.911;MAF_USDA=29.508
NC_035084.1	78070087	.	T	C	.	.	MAF_USDA=3.279
NC_035084.1	78070177	.	A	G	.	.	MAF_USDA=2.459
NC_035084.1	78070267	.	C	A	.	.	MAF_USDA=1.639
NC_035084.1	78070291	.	C	A	.	.	MAF_USDA=6.471
NC_035084.1	78070337	.	T	G	.	.	MAF_INRAE=10.759;MAF_USDA=6.471
NC_035084.1	78070342	.	A	C	.	.	MAF_USDA=16.667
NC_035084.1	78070410	.	A	G	.	.	MAF_USDA=14.583
NC_035084.1	78070418	.	C	T	.	.	MAF_USDA=1.639
NC_035084.1	78070433	.	C	A	.	.	MAF_INRAE=15.833;MAF_USDA=26.471
NC_035084.1	78070484	.	T	A	.	.	MAF_INRAE=6.667;MAF_USDA=17.647
NC_035084.1	78070525	.	T	G	.	.	MAF_USDA=14.754
NC_035084.1	78070557	.	G	A	.	.	MAF_INRAE=8.333;MAF_USDA=9.412
NC_035084.1	78070581	.	A	C	.	.	MAF_USDA=1.639
NC_035084.1	78070653	.	G	A	.	.	MAF_USDA=1.639
NC_035084.1	78070673	.	G	T	.	.	MAF_INRAE=41.772;MAF_USDA=6.25
NC_035084.1	78070745	.	G	T	.	.	MAF_USDA=4.167
NC_035084.1	78070762	.	G	A	.	.	MAF_INRAE=10.526;MAF_USDA=18.75
NC_035084.1	78070763	.	G	A	.	.	MAF_USDA=18.75
NC_035084.1	78070767	.	T	A	.	.	MAF_USDA=18.75
NC_035084.1	78070780	.	A	T	.	.	MAF_INRAE=31.579;MAF_USDA=39.881
NC_035084.1	78070784	.	T	A	.	.	MAF_USDA=3.333
NC_035084.1	78070791	.	T	G	.	.	MAF_INRAE=31.579;MAF_USDA=39.286
NC_035084.1	78070792	.	T	A	.	.	MAF_USDA=3.333
NC_035084.1	78070828	.	A	G	.	.	MAF_USDA=2.5
NC_035084.1	78070852	.	G	T	.	.	MAF_USDA=5.0
NC_035084.1	78070920	.	G	A	.	.	MAF_USDA=2.5
NC_035084.1	78070926	.	G	A	.	.	MAF_USDA=10.714
NC_035084.1	78070936	.	T	G	.	.	MAF_INRAE=31.579;MAF_USDA=47.024
NC_035084.1	78070954	.	A	C	.	.	MAF_USDA=26.19
NC_035084.1	78070995	.	G	A	.	.	MAF_USDA=2.5
NC_035084.1	78071034	.	A	G	.	.	MAF_USDA=1.639
NC_035084.1	78071049	.	C	A	.	.	MAF_USDA=2.459
NC_035084.1	78071483	.	C	T	.	.	MAF_USDA=20.833
NC_035084.1	78071546	.	T	G	.	.	MAF_INRAE=2.632
NC_035084.1	78071593	.	A	G	.	.	MAF_USDA=4.167
NC_035084.1	78071596	.	T	A	.	.	MAF_INRAE=31.579;MAF_USDA=18.452
NC_035084.1	78071662	.	C	T	.	.	MAF_USDA=7.5
NC_035084.1	78071744	.	C	T	.	.	MAF_INRAE=15.789
NC_035084.1	78071782	.	A	G	.	.	MAF_USDA=15.833
NC_035084.1	78071813	.	A	C	.	.	MAF_USDA=20.833
NC_035084.1	78071816	.	T	G	.	.	MAF_USDA=20.0
NC_035084.1	78071905	.	T	C	.	.	MAF_INRAE=31.579;MAF_USDA=40.476
NC_035084.1	78071977	.	T	C	.	.	MAF_USDA=27.083
NC_035084.1	78071991	.	A	T	.	.	MAF_USDA=16.265
NC_035084.1	78072071	.	T	A	.	.	MAF_USDA=1.695
NC_035084.1	78072072	.	G	T	.	.	MAF_USDA=1.695
NC_035084.1	78072083	.	C	A	.	.	MAF_USDA=2.5
NC_035084.1	78072199	.	C	T	.	.	MAF_USDA=1.639
NC_035084.1	78072226	.	T	C	.	.	MAF_INRAE=32.911;MAF_USDA=44.706
NC_035084.1	78072336	.	T	C	.	.	MAF_INRAE=23.418;MAF_USDA=37.647
NC_035084.1	78072518	.	A	C	.	.	MAF_INRAE=22.152;MAF_USDA=18.333
NC_035084.1	78072525	.	G	T	.	.	MAF_USDA=3.333
NC_035084.1	78072540	.	T	A	.	.	MAF_INRAE=31.579;MAF_USDA=37.5
NC_035084.1	78072575	.	A	T	.	.	MAF_USDA=1.639
NC_035084.1	78072642	.	A	T	.	.	MAF_INRAE=1.667
NC_035084.1	78073077	.	C	G	.	.	MAF_USDA=36.31
NC_035084.1	78073206	.	A	G	.	.	MAF_INRAE=21.053;MAF_USDA=3.333
NC_035084.1	78073230	.	G	T	.	.	MAF_INRAE=30.38;MAF_USDA=32.143
NC_035084.1	78073232	.	C	A	.	.	MAF_INRAE=28.333;MAF_USDA=31.548
NC_035084.1	78073236	.	T	G	.	.	MAF_INRAE=7.5
NC_035084.1	78073935	.	CCATAT	CCATAC	.	.	MAF_USDA=2.083
NC_035084.1	78073979	.	TCCATACCATAC	TCCATACCATAT	.	.	MAF_USDA=41.667
NC_035084.1	78074105	.	A	G	.	.	MAF_USDA=47.059
NC_035084.1	78074136	.	T	G	.	.	MAF_INRAE=4.167;MAF_USDA=5.294
NC_035084.1	78074169	.	T	G	.	.	MAF_INRAE=28.481;MAF_USDA=48.824
NC_035084.1	78074270	.	A	G	.	.	MAF_INRAE=23.418;MAF_USDA=21.311
NC_035084.1	78074363	.	G	A	.	.	MAF_USDA=1.639
NC_035084.1	78074391	.	T	G	.	.	MAF_USDA=1.639
NC_035084.1	78074425	.	T	G	.	.	MAF_USDA=4.706
NC_035084.1	78074571	.	G	A	.	.	MAF_INRAE=35.0;MAF_USDA=2.083
NC_035084.1	78074756	.	C	T	.	.	MAF_INRAE=7.5
NC_035084.1	78074783	.	A	G	.	.	MAF_USDA=14.583
NC_035084.1	78074790	.	C	T	.	.	MAF_USDA=16.667
NC_035084.1	78074802	.	ACT	ACC	.	.	MAF_USDA=14.583
NC_035084.1	78074818	.	G	A	.	.	MAF_USDA=4.098
NC_035084.1	78074819	.	T	A	.	.	MAF_USDA=1.639
NC_035084.1	78074864	.	G	T	.	.	MAF_USDA=4.167
NC_035084.1	78074865	.	C	A	.	.	MAF_USDA=1.639
NC_035084.1	78074902	.	T	G	.	.	MAF_USDA=47.647
NC_035084.1	78074928	.	A	G	.	.	MAF_USDA=4.918
NC_035084.1	78074959	.	A	G	.	.	MAF_USDA=33.333
NC_035084.1	78075085	.	G	A	.	.	MAF_USDA=2.459
NC_035084.1	78075167	.	A	G	.	.	MAF_USDA=1.639
NC_035084.1	78075219	.	C	A	.	.	MAF_USDA=2.459
NC_035084.1	78075271	.	G	A	.	.	MAF_INRAE=5.833;MAF_USDA=6.471
NC_035084.1	78075331	.	C	T	.	.	MAF_INRAE=6.667
NC_035084.1	78075345	.	C	T	.	.	MAF_INRAE=13.333;MAF_USDA=9.412
NC_035084.1	78075361	.	C	T	.	.	MAF_USDA=33.333
NC_035084.1	78075362	.	G	A	.	.	MAF_USDA=5.882
NC_035084.1	78075368	.	C	T	.	.	MAF_INRAE=15.789
NC_035084.1	78075379	.	A	G	.	.	MAF_USDA=1.639
NC_035084.1	78075389	.	G	A	.	.	MAF_USDA=1.639
NC_035084.1	78075391	.	C	A	.	.	MAF_INRAE=12.658;MAF_USDA=16.667
NC_035084.1	78075446	.	C	T	.	.	MAF_USDA=1.639
NC_035084.1	78075449	.	G	A	.	.	MAF_INRAE=21.053;MAF_USDA=3.279
NC_035084.1	78075463	.	C	A	.	.	MAF_USDA=1.639
NC_035084.1	78075466	.	G	T	.	.	MAF_USDA=28.824
NC_035084.1	78075471	.	C	A	.	.	MAF_USDA=2.459
NC_035084.1	78077329	.	T	A	.	.	MAF_INRAE=5.263
NC_035084.1	78077449	.	C	T	.	.	MAF_INRAE=7.5;MAF_USDA=1.639
NC_035084.1	78077458	.	G	A	.	.	MAF_INRAE=13.333;MAF_USDA=4.918
NC_035084.1	78077460	.	G	A	.	.	MAF_INRAE=13.333;MAF_USDA=4.098
NC_035084.1	78077468	.	T	C	.	.	MAF_INRAE=36.667;MAF_USDA=3.529
NC_035084.1	78077503	.	A	T	.	.	MAF_INRAE=20.253;MAF_USDA=18.033
NC_035084.1	78077511	.	T	G	.	.	MAF_INRAE=41.139;MAF_USDA=42.941
NC_035084.1	78077518	.	C	A	.	.	MAF_USDA=1.176
NC_035084.1	78077525	.	G	T	.	.	MAF_INRAE=4.43;MAF_USDA=1.639
NC_035084.1	78077526	.	A	T	.	.	MAF_INRAE=12.5;MAF_USDA=4.098
NC_035084.1	78077527	.	C	A	.	.	MAF_INRAE=16.667;MAF_USDA=4.918
NC_035084.1	78077530	.	G	C	.	.	MAF_INRAE=4.167;MAF_USDA=1.639
NC_035084.1	78077532	.	A	T	.	.	MAF_INRAE=4.167;MAF_USDA=1.639
NC_035084.1	78077538	.	G	T	.	.	MAF_INRAE=38.333;MAF_USDA=38.824
NC_035084.1	78077551	.	G	C	.	.	MAF_USDA=1.639
NC_035084.1	78077554	.	C	T	.	.	MAF_USDA=1.639
NC_035084.1	78077559	.	A	G	.	.	MAF_USDA=1.639
NC_035084.1	78077565	.	A	G	.	.	MAF_INRAE=12.5;MAF_USDA=3.529
NC_035084.1	78077583	.	T	C	.	.	MAF_USDA=45.833
NC_035084.1	78077591	.	C	A	.	.	MAF_INRAE=36.709;MAF_USDA=47.059
NC_035084.1	78077604	.	T	C	.	.	MAF_INRAE=6.329;MAF_USDA=7.647
NC_035084.1	78077609	.	T	C	.	.	MAF_INRAE=19.62;MAF_USDA=18.033
NC_035084.1	78077616	.	C	G	.	.	MAF_INRAE=38.333;MAF_USDA=2.083
NC_035084.1	78077618	.	C	A	.	.	MAF_INRAE=18.987;MAF_USDA=14.118
NC_035084.1	78077623	.	T	C	.	.	MAF_INRAE=1.667
NC_035084.1	78077626	.	T	A	.	.	MAF_USDA=5.738
NC_035084.1	78077630	.	A	G	.	.	MAF_INRAE=2.532
NC_035084.1	78077632	.	C	A	.	.	MAF_INRAE=6.667;MAF_USDA=10.656
NC_035084.1	78077639	.	A	G	.	.	MAF_INRAE=2.5
NC_035084.1	78077678	.	G	T	.	.	MAF_USDA=1.639
NC_035084.1	78077706	.	T	C	.	.	MAF_INRAE=25.316;MAF_USDA=23.529
NC_035084.1	78077718	.	A	C	.	.	MAF_USDA=1.639
NC_035084.1	78077724	.	G	A	.	.	MAF_USDA=5.294
NC_035084.1	78077725	.	C	A	.	.	MAF_USDA=5.294
NC_035084.1	78077747	.	T	A	.	.	MAF_INRAE=47.5;MAF_USDA=24.118
NC_035084.1	78077776	.	C	T	.	.	MAF_USDA=2.459
NC_035084.1	78077781	.	T	A	.	.	MAF_USDA=1.667
NC_035084.1	78077782	.	T	A	.	.	MAF_USDA=2.5
NC_035084.1	78077783	.	G	A	.	.	MAF_USDA=1.667
NC_035084.1	78077784	.	T	A	.	.	MAF_USDA=1.667
NC_035084.1	78077785	.	T	A	.	.	MAF_USDA=1.667
NC_035084.1	78077801	.	C	A	.	.	MAF_INRAE=13.333;MAF_USDA=8.929
NC_035084.1	78077835	.	C	G	.	.	MAF_INRAE=42.105
NC_035084.1	78077837	.	C	G	.	.	MAF_INRAE=14.167
NC_035084.1	78077857	.	G	T	.	.	MAF_INRAE=36.667;MAF_USDA=2.083
NC_035084.1	78077859	.	G	T	.	.	MAF_INRAE=36.667;MAF_USDA=2.083
NC_035084.1	78077914	.	A	T	.	.	MAF_USDA=11.765
NC_035084.1	78077918	.	C	T	.	.	MAF_USDA=11.765
NC_035084.1	78077932	.	T	A	.	.	MAF_USDA=11.905
NC_035084.1	78077944	.	A	G	.	.	MAF_USDA=13.69
NC_035084.1	78077954	.	C	T	.	.	MAF_USDA=1.639
NC_035084.1	78077983	.	C	T	.	.	MAF_USDA=12.941
NC_035084.1	78078180	.	C	T	.	.	MAF_USDA=1.639
NC_035084.1	78078258	.	G	A	.	.	MAF_USDA=1.639
NC_035084.1	78078271	.	C	A	.	.	MAF_INRAE=36.709;MAF_USDA=31.25
NC_035084.1	78078276	.	C	A	.	.	MAF_USDA=1.639
NC_035084.1	78078375	.	C	T	.	.	MAF_INRAE=16.456;MAF_USDA=47.059
NC_035084.1	78078411	.	A	G	.	.	MAF_INRAE=15.823;MAF_USDA=47.647
NC_035084.1	78078513	.	C	T	.	.	MAF_USDA=1.639
NC_035084.1	78078738	.	A	C	.	.	MAF_USDA=1.639
NC_035084.1	78078777	.	C	T	.	.	MAF_INRAE=4.43;MAF_USDA=1.639
NC_035084.1	78078787	.	A	T	.	.	MAF_INRAE=5.833;MAF_USDA=6.471
NC_035084.1	78078798	.	T	C	.	.	MAF_INRAE=29.747;MAF_USDA=23.529
NC_035084.1	78078826	.	G	T	.	.	MAF_USDA=35.417
NC_035084.1	78078853	.	T	C	.	.	MAF_USDA=1.639
NC_035084.1	78078966	.	G	A	.	.	MAF_INRAE=5.0;MAF_USDA=6.471
NC_035084.1	78079103	.	C	T	.	.	MAF_USDA=6.471
NC_035084.1	78079120	.	A	G	.	.	MAF_USDA=7.647
NC_035084.1	78079129	.	T	C	.	.	MAF_USDA=10.656
NC_035084.1	78079130	.	A	G	.	.	MAF_USDA=4.098
NC_035084.1	78079143	.	G	A	.	.	MAF_USDA=8.197
NC_035084.1	78079152	.	C	T	.	.	MAF_USDA=5.738
NC_035084.1	78079153	.	A	G	.	.	MAF_USDA=46.471
NC_035084.1	78079154	.	A	G	.	.	MAF_USDA=4.098
NC_035084.1	78079166	.	A	G	.	.	MAF_USDA=48.235
NC_035084.1	78079177	.	G	A	.	.	MAF_USDA=47.917
NC_035084.1	78079189	.	A	G	.	.	MAF_USDA=45.833
NC_035084.1	78079190	.	G	A	.	.	MAF_USDA=6.25
NC_035084.1	78080509	.	A	G	.	.	MAF_USDA=40.476
NC_035084.1	78080520	.	G	A	.	.	MAF_USDA=31.765
NC_035084.1	78080530	.	G	T	.	.	MAF_USDA=20.833
NC_035084.1	78080543	.	A	G	.	.	MAF_USDA=25.294
NC_035084.1	78080697	.	A	T	.	.	MAF_INRAE=13.333;MAF_USDA=4.098
NC_035084.1	78080700	.	C	G	.	.	MAF_INRAE=41.772;MAF_USDA=31.765
NC_035084.1	78080778	.	G	T	.	.	MAF_USDA=1.639
NC_035084.1	78080845	.	C	T	.	.	MAF_USDA=29.167
NC_035084.1	78080846	.	G	A	.	.	MAF_INRAE=6.667;MAF_USDA=2.459
NC_035084.1	78081008	.	T	G	.	.	MAF_INRAE=27.5;MAF_USDA=41.176
NC_035084.1	78081111	.	C	T	.	.	MAF_INRAE=1.667
NC_035084.1	78081173	.	G	A	.	.	MAF_USDA=2.5
NC_035084.1	78081251	.	A	T	.	.	MAF_INRAE=20.0;MAF_USDA=19.412
NC_035084.1	78081309	.	C	T	.	.	MAF_USDA=29.167
NC_035084.1	78081318	.	G	A	.	.	MAF_INRAE=7.5;MAF_USDA=4.118
NC_035084.1	78081356	.	G	A	.	.	MAF_INRAE=42.105
NC_035084.1	78081366	.	G	A	.	.	MAF_INRAE=19.167;MAF_USDA=38.235
NC_035084.1	78081395	.	G	T	.	.	MAF_USDA=1.639
NC_035084.1	78081498	.	C	T	.	.	MAF_USDA=11.765
NC_035084.1	78081560	.	C	G	.	.	MAF_INRAE=20.0;MAF_USDA=33.333
NC_035084.1	78081561	.	C	G	.	.	MAF_INRAE=20.0;MAF_USDA=33.333
NC_035084.1	78081586	.	C	T	.	.	MAF_USDA=1.639
NC_035084.1	78081587	.	G	A	.	.	MAF_INRAE=10.526;MAF_USDA=1.639
NC_035084.1	78081697	.	G	A	.	.	MAF_USDA=1.639
NC_035084.1	78081731	.	C	A	.	.	MAF_INRAE=37.5;MAF_USDA=4.706
NC_035084.1	78081872	.	C	T	.	.	MAF_INRAE=7.5;MAF_USDA=1.639
NC_035084.1	78081891	.	T	C	.	.	MAF_INRAE=7.5;MAF_USDA=4.098
NC_035084.1	78081919	.	T	A	.	.	MAF_USDA=2.459
NC_035084.1	78082179	.	A	G	.	.	MAF_USDA=1.639
NC_035084.1	78082301	.	A	G	.	.	MAF_INRAE=46.203;MAF_USDA=42.353
NC_035084.1	78082537	.	T	G	.	.	MAF_INRAE=5.833
NC_035084.1	78082541	.	G	T	.	.	MAF_INRAE=16.667
NC_035084.1	78082701	.	A	G	.	.	MAF_INRAE=17.722;MAF_USDA=22.353
NC_035084.1	78082764	.	G	A	.	.	MAF_INRAE=36.076;MAF_USDA=34.706
NC_035084.1	78082809	.	G	A	.	.	MAF_INRAE=8.861;MAF_USDA=10.656
NC_035084.1	78082844	.	A	G	.	.	MAF_INRAE=36.076;MAF_USDA=35.882
NC_035084.1	78082849	.	T	C	.	.	MAF_INRAE=36.076;MAF_USDA=37.647
NC_035084.1	78082855	.	T	A	.	.	MAF_INRAE=5.0
NC_035084.1	78082880	.	A	G	.	.	MAF_USDA=2.459
NC_035084.1	78082889	.	A	C	.	.	MAF_INRAE=36.076;MAF_USDA=36.471
NC_035084.1	78082893	.	A	C	.	.	MAF_INRAE=35.833;MAF_USDA=36.471
NC_035084.1	78082898	.	C	T	.	.	MAF_USDA=1.639
NC_035084.1	78082932	.	C	G	.	.	MAF_INRAE=8.861;MAF_USDA=44.706
NC_035084.1	78082968	.	C	A	.	.	MAF_INRAE=8.861;MAF_USDA=45.882
NC_035084.1	78082998	.	G	A	.	.	MAF_INRAE=50.0;MAF_USDA=17.059
NC_035084.1	78083022	.	C	A	.	.	MAF_INRAE=33.544;MAF_USDA=14.118
NC_035084.1	78083043	.	C	T	.	.	MAF_USDA=2.459
NC_035084.1	78083074	.	T	G	.	.	MAF_INRAE=26.316;MAF_USDA=27.083
NC_035084.1	78083077	.	C	T	.	.	MAF_USDA=2.083
NC_035084.1	78083090	.	A	G	.	.	MAF_INRAE=26.316;MAF_USDA=27.083
NC_035084.1	78083165	.	A	G	.	.	MAF_INRAE=36.076;MAF_USDA=39.412
NC_035084.1	78083187	.	G	T	.	.	MAF_USDA=3.279
NC_035084.1	78083223	.	G	T	.	.	MAF_USDA=1.639
NC_035084.1	78083227	.	G	T	.	.	MAF_INRAE=17.722;MAF_USDA=21.176
NC_035084.1	78083228	.	T	A	.	.	MAF_INRAE=20.0;MAF_USDA=21.176
NC_035084.1	78083241	.	A	C	.	.	MAF_INRAE=18.354;MAF_USDA=15.294
NC_035084.1	78083322	.	C	T	.	.	MAF_USDA=1.639
NC_035084.1	78083323	.	G	A	.	.	MAF_INRAE=37.5;MAF_USDA=10.588
NC_035084.1	78083356	.	G	T	.	.	MAF_INRAE=6.667;MAF_USDA=1.639
NC_035084.1	78083436	.	A	G	.	.	MAF_INRAE=37.342;MAF_USDA=27.059
NC_035084.1	78083541	.	C	A	.	.	MAF_INRAE=36.076;MAF_USDA=36.471
NC_035084.1	78083545	.	T	C	.	.	MAF_INRAE=46.667;MAF_USDA=34.118
NC_035084.1	78083546	.	T	G	.	.	MAF_INRAE=35.833;MAF_USDA=36.471
NC_035084.1	78083593	.	A	T	.	.	MAF_USDA=1.639
NC_035084.1	78083603	.	A	G	.	.	MAF_INRAE=41.139;MAF_USDA=8.333
NC_035084.1	78083820	.	C	T	.	.	MAF_INRAE=7.5
NC_035084.1	78083930	.	G	A	.	.	MAF_USDA=2.174
NC_035084.1	78083971	.	A	G	.	.	MAF_INRAE=7.5
NC_035084.1	78084112	.	T	A	.	.	MAF_INRAE=20.0
NC_035084.1	78084192	.	A	G	.	.	MAF_INRAE=19.167
NC_035084.1	78084312	.	T	C	.	.	MAF_INRAE=22.5
NC_035084.1	78084313	.	C	G	.	.	MAF_INRAE=22.5
NC_035084.1	78084419	.	C	T	.	.	MAF_INRAE=5.0
NC_035084.1	78084433	.	A	G	.	.	MAF_INRAE=21.667
NC_035084.1	78084551	.	A	G	.	.	MAF_INRAE=30.0
NC_035084.1	78084631	.	T	A	.	.	MAF_INRAE=33.333
NC_035084.1	78085221	.	C	T	.	.	MAF_INRAE=42.5
NC_035084.1	78085229	.	T	A	.	.	MAF_USDA=27.083
NC_035084.1	78085277	.	C	T	.	.	MAF_USDA=1.639
NC_035084.1	78085298	.	A	T	.	.	MAF_USDA=4.098
NC_035084.1	78085300	.	G	T	.	.	MAF_USDA=1.639
NC_035084.1	78085408	.	T	A	.	.	MAF_INRAE=40.833;MAF_USDA=15.882
NC_035084.1	78085449	.	A	C	.	.	MAF_USDA=17.647
NC_035084.1	78085457	.	G	A	.	.	MAF_USDA=6.557
NC_035084.1	78085464	.	C	T	.	.	MAF_INRAE=21.053;MAF_USDA=4.918
NC_035084.1	78085469	.	T	G	.	.	MAF_INRAE=31.579;MAF_USDA=35.294
NC_035084.1	78085510	.	A	T	.	.	MAF_INRAE=5.0;MAF_USDA=9.836
NC_035084.1	78085513	.	A	T	.	.	MAF_INRAE=10.127;MAF_USDA=7.647
NC_035084.1	78085516	.	G	A	.	.	MAF_INRAE=35.0;MAF_USDA=8.235
NC_035084.1	78085527	.	T	G	.	.	MAF_INRAE=16.456;MAF_USDA=30.588
NC_035084.1	78085560	.	T	A	.	.	MAF_INRAE=31.646;MAF_USDA=44.118
NC_035084.1	78085584	.	A	G	.	.	MAF_USDA=4.118
NC_035084.1	78085617	.	T	A	.	.	MAF_INRAE=24.167;MAF_USDA=8.235
NC_035084.1	78085626	.	G	A	.	.	MAF_INRAE=23.333;MAF_USDA=7.738
NC_035084.1	78085661	.	A	G	.	.	MAF_INRAE=19.167;MAF_USDA=5.833
NC_035084.1	78085670	.	T	C	.	.	MAF_INRAE=17.5
NC_035084.1	78085709	.	G	C	.	.	MAF_INRAE=17.5;MAF_USDA=5.738
NC_035084.1	78085732	.	G	T	.	.	MAF_INRAE=18.333;MAF_USDA=4.918
NC_035084.1	78085742	.	T	C	.	.	MAF_INRAE=18.333;MAF_USDA=4.918
NC_035084.1	78085798	.	T	C	.	.	MAF_USDA=5.738
NC_035084.1	78085808	.	A	T	.	.	MAF_INRAE=21.053;MAF_USDA=3.279
NC_035084.1	78085892	.	T	A	.	.	MAF_USDA=2.5
NC_035084.1	78085893	.	C	T	.	.	MAF_INRAE=5.263
NC_035084.1	78085929	.	G	A	.	.	MAF_USDA=6.78
NC_035084.1	78085930	.	C	A	.	.	MAF_INRAE=5.263;MAF_USDA=5.833
NC_035084.1	78086005	.	C	T	.	.	MAF_INRAE=7.895;MAF_USDA=2.083
NC_035084.1	78086026	.	G	A	.	.	MAF_USDA=5.738
NC_035084.1	78086034	.	T	A	.	.	MAF_INRAE=5.833;MAF_USDA=10.656
NC_035084.1	78086037	.	C	G	.	.	MAF_USDA=2.459
NC_035084.1	78086050	.	T	A	.	.	MAF_USDA=3.529
NC_035084.1	78086056	.	T	C	.	.	MAF_INRAE=5.263
NC_035084.1	78086073	.	A	G	.	.	MAF_INRAE=5.0
NC_035084.1	78086084	.	G	A	.	.	MAF_USDA=2.083
NC_035084.1	78086086	.	C	T	.	.	MAF_INRAE=4.167
NC_035084.1	78086136	.	A	G	.	.	MAF_USDA=1.639
NC_035084.1	78086163	.	C	T	.	.	MAF_USDA=1.639
NC_035084.1	78086166	.	C	A	.	.	MAF_USDA=3.279
NC_035084.1	78086185	.	G	T	.	.	MAF_USDA=10.656
NC_035084.1	78086195	.	G	T	.	.	MAF_USDA=2.353
NC_035084.1	78086208	.	C	T	.	.	MAF_USDA=13.934
NC_035084.1	78086238	.	C	A	.	.	MAF_USDA=2.459
NC_035084.1	78086248	.	G	A	.	.	MAF_USDA=1.639
NC_035084.1	78086273	.	G	T	.	.	MAF_USDA=2.459
NC_035084.1	78086313	.	G	A	.	.	MAF_USDA=27.083
NC_035084.1	78086330	.	G	A	.	.	MAF_USDA=6.25
NC_035084.1	78092865	.	G	T	.	.	MAF_INRAE=7.5
NC_035084.1	78092989	.	G	T	.	.	MAF_INRAE=5.833;MAF_USDA=1.639
NC_035084.1	78093086	.	G	T	.	.	MAF_USDA=6.471
NC_035084.1	78093095	.	C	T	.	.	MAF_USDA=4.098
NC_035084.1	78093116	.	G	A	.	.	MAF_INRAE=8.228;MAF_USDA=8.235
NC_035084.1	78093198	.	T	C	.	.	MAF_USDA=1.176
NC_035084.1	78093201	.	C	G	.	.	MAF_INRAE=17.089;MAF_USDA=10.588
NC_035084.1	78093211	.	G	A	.	.	MAF_USDA=1.639
NC_035084.1	78093219	.	A	C	.	.	MAF_INRAE=5.063;MAF_USDA=1.639
NC_035084.1	78093278	.	C	G	.	.	MAF_INRAE=4.43;MAF_USDA=6.471
NC_035084.1	78093377	.	G	T	.	.	MAF_USDA=1.639
NC_035084.1	78093400	.	A	G	.	.	MAF_USDA=1.639
NC_035084.1	78093402	.	A	G	.	.	MAF_USDA=1.639
NC_035084.1	78093436	.	C	A	.	.	MAF_USDA=2.5
NC_035084.1	78093462	.	C	T	.	.	MAF_INRAE=18.987;MAF_USDA=15.294
NC_035084.1	78093485	.	C	A	.	.	MAF_INRAE=21.053;MAF_USDA=7.377
NC_035084.1	78093528	.	C	T	.	.	MAF_INRAE=18.354;MAF_USDA=12.353
NC_035084.1	78093563	.	A	G	.	.	MAF_USDA=28.824
NC_035084.1	78093591	.	C	T	.	.	MAF_INRAE=46.835;MAF_USDA=41.176
NC_035084.1	78093594	.	A	G	.	.	MAF_USDA=28.824
NC_035084.1	78093623	.	A	C	.	.	MAF_INRAE=35.443;MAF_USDA=37.647
NC_035084.1	78093626	.	A	C	.	.	MAF_INRAE=35.0;MAF_USDA=37.059
NC_035084.1	78093673	.	C	T	.	.	MAF_INRAE=17.089;MAF_USDA=20.588
NC_035084.1	78093780	.	A	G	.	.	MAF_INRAE=18.354;MAF_USDA=16.471
NC_035084.1	78093806	.	G	T	.	.	MAF_INRAE=44.937;MAF_USDA=41.176
NC_035084.1	78093833	.	G	A	.	.	MAF_INRAE=38.333;MAF_USDA=10.0
NC_035084.1	78093858	.	C	T	.	.	MAF_USDA=4.918
NC_035084.1	78094203	.	T	G	.	.	MAF_INRAE=37.5;MAF_USDA=7.059
NC_035084.1	78094386	.	A	G	.	.	MAF_INRAE=5.0;MAF_USDA=11.176
NC_035084.1	78094450	.	A	G	.	.	MAF_INRAE=17.089;MAF_USDA=24.59
NC_035084.1	78094455	.	G	T	.	.	MAF_INRAE=16.456;MAF_USDA=16.471
NC_035084.1	78094490	.	T	C	.	.	MAF_USDA=2.941
NC_035084.1	78094517	.	A	C	.	.	MAF_USDA=2.459
NC_035084.1	78094526	.	A	C	.	.	MAF_INRAE=29.747;MAF_USDA=29.167
NC_035084.1	78094529	.	A	G	.	.	MAF_USDA=2.083
NC_035084.1	78094541	.	C	G	.	.	MAF_USDA=1.176
NC_035084.1	78094549	.	G	A	.	.	MAF_USDA=1.765
NC_035084.1	78094605	.	G	T	.	.	MAF_INRAE=12.658;MAF_USDA=9.524
NC_035084.1	78094626	.	C	T	.	.	MAF_USDA=1.667
NC_035084.1	78094628	.	C	A	.	.	MAF_USDA=4.762
NC_035084.1	78094656	.	C	A	.	.	MAF_INRAE=17.722;MAF_USDA=15.294
NC_035084.1	78094679	.	T	G	.	.	MAF_USDA=1.639
NC_035084.1	78094680	.	G	T	.	.	MAF_USDA=1.639
NC_035084.1	78094690	.	C	T	.	.	MAF_USDA=6.557
NC_035084.1	78094768	.	G	T	.	.	MAF_USDA=1.639
NC_035084.1	78094881	.	T	A	.	.	MAF_USDA=2.083
NC_035084.1	78094897	.	C	T	.	.	MAF_USDA=1.639
NC_035084.1	78094905	.	T	G	.	.	MAF_USDA=1.639
NC_035084.1	78094938	.	C	T	.	.	MAF_USDA=4.918
NC_035084.1	78094974	.	T	C	.	.	MAF_INRAE=32.911;MAF_USDA=41.176
NC_035084.1	78095055	.	C	A	.	.	MAF_USDA=4.098
NC_035084.1	78095109	.	T	C	.	.	MAF_INRAE=21.053;MAF_USDA=7.059
NC_035084.1	78095142	.	G	T	.	.	MAF_USDA=3.529
NC_035084.1	78095161	.	G	T	.	.	MAF_USDA=1.639
NC_035084.1	78095190	.	A	G	.	.	MAF_INRAE=44.304;MAF_USDA=39.412
NC_035084.1	78095194	.	T	G	.	.	MAF_USDA=1.639
NC_035084.1	78095236	.	T	G	.	.	MAF_INRAE=22.785;MAF_USDA=40.588
NC_035084.1	78095238	.	C	T	.	.	MAF_USDA=1.639
NC_035084.1	78095257	.	C	G	.	.	MAF_INRAE=22.785;MAF_USDA=41.765
NC_035084.1	78095293	.	C	T	.	.	MAF_USDA=1.639
NC_035084.1	78095299	.	T	G	.	.	MAF_INRAE=31.013;MAF_USDA=15.882
NC_035084.1	78095444	.	C	A	.	.	MAF_INRAE=21.053;MAF_USDA=2.459
NC_035084.1	78095500	.	A	T	.	.	MAF_USDA=1.639
NC_035084.1	78095615	.	T	A	.	.	MAF_USDA=30.588
NC_035084.1	78095639	.	T	C	.	.	MAF_USDA=11.475
NC_035084.1	78095682	.	C	T	.	.	MAF_USDA=2.459
NC_035084.1	78095693	.	A	T	.	.	MAF_USDA=3.279
NC_035084.1	78095729	.	G	T	.	.	MAF_USDA=1.639
NC_035084.1	78095731	.	T	G	.	.	MAF_INRAE=17.089;MAF_USDA=27.647
NC_035084.1	78095795	.	T	A	.	.	MAF_INRAE=10.0;MAF_USDA=31.25
NC_035084.1	78095818	.	G	A	.	.	MAF_USDA=14.118
NC_035084.1	78095846	.	A	G	.	.	MAF_INRAE=9.167;MAF_USDA=33.333
NC_035084.1	78095894	.	A	T	.	.	MAF_USDA=1.639
NC_035084.1	78095914	.	C	T	.	.	MAF_INRAE=15.823;MAF_USDA=26.471
NC_035084.1	78096002	.	C	T	.	.	MAF_USDA=2.941
NC_035084.1	78096051	.	A	G	.	.	MAF_INRAE=3.333
NC_035084.1	78096137	.	G	A	.	.	MAF_USDA=1.639
NC_035084.1	78096175	.	G	A	.	.	MAF_INRAE=30.38;MAF_USDA=15.294
NC_035084.1	78096220	.	T	C	.	.	MAF_INRAE=3.797;MAF_USDA=4.118
NC_035084.1	78096465	.	A	G	.	.	MAF_INRAE=4.167;MAF_USDA=18.75
NC_035084.1	78096524	.	G	A	.	.	MAF_INRAE=7.5;MAF_USDA=22.941
NC_035084.1	78096534	.	G	C	.	.	MAF_USDA=9.016
NC_035084.1	78096739	.	A	G	.	.	MAF_USDA=9.836
NC_035084.1	78096776	.	C	A	.	.	MAF_USDA=1.639
NC_035084.1	78096793	.	G	A	.	.	MAF_INRAE=13.291;MAF_USDA=7.647
NC_035084.1	78096795	.	G	T	.	.	MAF_INRAE=14.167;MAF_USDA=8.235
NC_035084.1	78096826	.	C	T	.	.	MAF_INRAE=4.43
NC_035084.1	78096863	.	C	G	.	.	MAF_INRAE=33.333;MAF_USDA=3.529
NC_035084.1	78096867	.	G	T	.	.	MAF_USDA=6.557
NC_035084.1	78096921	.	A	G	.	.	MAF_USDA=2.459
NC_035084.1	78097050	.	A	C	.	.	MAF_USDA=1.639
NC_035084.1	78097078	.	A	C	.	.	MAF_INRAE=21.053;MAF_USDA=2.459
NC_035084.1	78097165	.	A	T	.	.	MAF_INRAE=36.842;MAF_USDA=10.417
NC_035084.1	78097219	.	T	C	.	.	MAF_INRAE=28.333;MAF_USDA=10.417
NC_035084.1	78097346	.	T	C	.	.	MAF_USDA=2.941
NC_035084.1	78097380	.	G	A	.	.	MAF_USDA=3.279
NC_035084.1	78097402	.	G	T	.	.	MAF_USDA=50.0
NC_035084.1	78097421	.	T	C	.	.	MAF_USDA=7.377
NC_035084.1	78097424	.	C	A	.	.	MAF_USDA=5.738
NC_035084.1	78097438	.	A	C	.	.	MAF_USDA=10.656
NC_035084.1	78097450	.	T	C	.	.	MAF_USDA=9.836
NC_035084.1	78097560	.	T	C	.	.	MAF_USDA=33.333
NC_035084.1	78099527	.	G	A	.	.	MAF_USDA=31.25
NC_035084.1	78099528	.	T	A	.	.	MAF_USDA=2.083
NC_035084.1	78099627	.	C	T	.	.	MAF_INRAE=10.526;MAF_USDA=8.235
NC_035084.1	78099664	.	C	G	.	.	MAF_INRAE=10.526;MAF_USDA=8.824
NC_035084.1	78099685	.	T	C	.	.	MAF_INRAE=10.526;MAF_USDA=12.941
NC_035084.1	78099711	.	G	A	.	.	MAF_USDA=27.049
NC_035084.1	78099715	.	T	A	.	.	MAF_USDA=10.656
NC_035084.1	78099752	.	T	G	.	.	MAF_USDA=5.833
NC_035084.1	78099766	.	T	A	.	.	MAF_USDA=7.377
NC_035084.1	78099785	.	T	A	.	.	MAF_USDA=7.647
NC_035084.1	78099793	.	T	A	.	.	MAF_USDA=1.639
NC_035084.1	78099798	.	C	T	.	.	MAF_USDA=3.279
NC_035084.1	78099804	.	A	T	.	.	MAF_USDA=3.279
NC_035084.1	78099819	.	G	A	.	.	MAF_USDA=4.098
NC_035084.1	78099836	.	C	T	.	.	MAF_USDA=7.647
NC_035084.1	78099843	.	G	T	.	.	MAF_USDA=25.0
NC_035084.1	78099853	.	A	T	.	.	MAF_USDA=4.918
NC_035084.1	78099877	.	G	T	.	.	MAF_USDA=2.459
NC_035084.1	78099882	.	G	T	.	.	MAF_USDA=10.588
NC_035084.1	78099891	.	A	T	.	.	MAF_USDA=5.738
NC_035084.1	78099911	.	T	C	.	.	MAF_USDA=10.656
NC_035084.1	78099914	.	C	T	.	.	MAF_USDA=16.471
NC_035084.1	78099924	.	T	C	.	.	MAF_USDA=14.118
NC_035084.1	78099959	.	A	G	.	.	MAF_USDA=6.557
NC_035084.1	78099976	.	T	C	.	.	MAF_USDA=4.918
NC_035084.1	78099991	.	G	T	.	.	MAF_USDA=5.738
NC_035084.1	78100060	.	A	G	.	.	MAF_INRAE=3.333
NC_035084.1	78100113	.	C	T	.	.	MAF_INRAE=12.658;MAF_USDA=14.118
NC_035084.1	78100140	.	C	A	.	.	MAF_INRAE=35.0;MAF_USDA=24.118
NC_035084.1	78100154	.	T	C	.	.	MAF_INRAE=34.167;MAF_USDA=21.765
NC_035084.1	78100269	.	C	G	.	.	MAF_USDA=1.639
NC_035084.1	78100295	.	T	G	.	.	MAF_USDA=1.639
NC_035084.1	78100301	.	C	T	.	.	MAF_USDA=3.279
NC_035084.1	78100322	.	A	C	.	.	MAF_USDA=2.459
NC_035084.1	78100348	.	C	A	.	.	MAF_USDA=2.459
NC_035084.1	78100388	.	A	T	.	.	MAF_USDA=6.557
NC_035084.1	78100459	.	C	G	.	.	MAF_USDA=7.377
NC_035084.1	78100462	.	G	A	.	.	MAF_USDA=6.557
NC_035084.1	78100502	.	C	A	.	.	MAF_USDA=2.459
NC_035084.1	78100513	.	A	T	.	.	MAF_USDA=2.459
NC_035084.1	78100546	.	A	G	.	.	MAF_INRAE=48.734;MAF_USDA=25.294
NC_035084.1	78100569	.	G	A	.	.	MAF_INRAE=48.734;MAF_USDA=37.059
NC_035084.1	78100578	.	A	C	.	.	MAF_USDA=4.098
NC_035084.1	78100643	.	C	A	.	.	MAF_INRAE=29.747;MAF_USDA=15.294
NC_035084.1	78100739	.	G	C	.	.	MAF_USDA=2.459
NC_035084.1	78100782	.	A	T	.	.	MAF_INRAE=11.392;MAF_USDA=25.294
NC_035084.1	78100979	.	C	T	.	.	MAF_USDA=1.639
NC_035084.1	78101078	.	CA	CT	.	.	MAF_USDA=18.75
NC_035084.1	78101079	.	A	T	.	.	MAF_INRAE=13.291;MAF_USDA=1.639
NC_035084.1	78101080	.	G	A	.	.	MAF_INRAE=14.167;MAF_USDA=6.471
NC_035084.1	78101119	.	C	T	.	.	MAF_INRAE=10.526;MAF_USDA=5.294
NC_035084.1	78101210	.	A	G	.	.	MAF_INRAE=42.405;MAF_USDA=48.824
NC_035084.1	78101226	.	C	A	.	.	MAF_INRAE=4.43;MAF_USDA=1.639
NC_035084.1	78101314	.	T	G	.	.	MAF_USDA=1.639
NC_035084.1	78101322	.	T	C	.	.	MAF_USDA=1.176
NC_035084.1	78101366	.	A	T	.	.	MAF_INRAE=46.667;MAF_USDA=11.765
NC_035084.1	78101433	.	A	G	.	.	MAF_INRAE=21.053;MAF_USDA=2.459
NC_035084.1	78101438	.	C	T	.	.	MAF_INRAE=48.734;MAF_USDA=27.647
NC_035084.1	78101510	.	G	T	.	.	MAF_INRAE=3.797;MAF_USDA=7.059
NC_035084.1	78101550	.	G	A	.	.	MAF_USDA=2.459
NC_035084.1	78101568	.	C	T	.	.	MAF_USDA=2.459
NC_035084.1	78101569	.	T	G	.	.	MAF_USDA=2.459
NC_035084.1	78101602	.	C	A	.	.	MAF_INRAE=13.291;MAF_USDA=7.059
NC_035084.1	78101606	.	G	T	.	.	MAF_USDA=1.639
NC_035084.1	78101688	.	G	A	.	.	MAF_INRAE=21.053;MAF_USDA=4.918
NC_035084.1	78101689	.	G	T	.	.	MAF_USDA=1.639
NC_035084.1	78101720	.	G	A	.	.	MAF_INRAE=12.658;MAF_USDA=7.647
NC_035084.1	78101727	.	T	A	.	.	MAF_INRAE=12.658;MAF_USDA=7.647
NC_035084.1	78101734	.	C	A	.	.	MAF_USDA=1.176
NC_035084.1	78101750	.	C	G	.	.	MAF_USDA=1.176
NC_035084.1	78101789	.	G	A	.	.	MAF_INRAE=13.291;MAF_USDA=8.824
NC_035084.1	78101812	.	A	G	.	.	MAF_USDA=1.176
NC_035084.1	78101820	.	G	A	.	.	MAF_INRAE=13.291;MAF_USDA=8.235
NC_035084.1	78101836	.	A	T	.	.	MAF_INRAE=45.833;MAF_USDA=11.765
NC_035084.1	78101868	.	A	C	.	.	MAF_USDA=1.639
NC_035084.1	78101893	.	C	T	.	.	MAF_INRAE=12.658;MAF_USDA=18.75
NC_035084.1	78101921	.	G	A	.	.	MAF_INRAE=8.333
NC_035084.1	78101926	.	C	G	.	.	MAF_USDA=3.279
NC_035084.1	78101930	.	G	A	.	.	MAF_INRAE=9.167
NC_035084.1	78101933	.	C	T	.	.	MAF_USDA=2.459
NC_035084.1	78101937	.	G	C	.	.	MAF_INRAE=9.167
NC_035084.1	78101962	.	C	T	.	.	MAF_INRAE=8.333
NC_035084.1	78101970	.	C	A	.	.	MAF_INRAE=7.5
NC_035084.1	78101972	.	T	A	.	.	MAF_INRAE=7.5;MAF_USDA=2.459
NC_035084.1	78101975	.	C	A	.	.	MAF_INRAE=7.5;MAF_USDA=4.098
NC_035084.1	78101984	.	T	C	.	.	MAF_USDA=2.459
NC_035084.1	78101989	.	C	T	.	.	MAF_INRAE=7.5
NC_035084.1	78101999	.	C	A	.	.	MAF_INRAE=3.333
NC_035084.1	78102001	.	T	A	.	.	MAF_INRAE=4.167
NC_035084.1	78102068	.	G	A	.	.	MAF_INRAE=10.833;MAF_USDA=19.88
NC_035084.1	78102098	.	T	C	.	.	MAF_USDA=3.012
NC_035084.1	78102102	.	C	T	.	.	MAF_USDA=2.5
NC_035084.1	78102159	.	T	G	.	.	MAF_INRAE=9.167;MAF_USDA=3.333
NC_035084.1	78102237	.	G	A	.	.	MAF_INRAE=8.228;MAF_USDA=5.882
NC_035084.1	78102299	.	G	T	.	.	MAF_INRAE=12.658;MAF_USDA=16.667
NC_035084.1	78102357	.	G	T	.	.	MAF_USDA=2.459
NC_035084.1	78102370	.	G	A	.	.	MAF_USDA=4.118
NC_035084.1	78102433	.	C	T	.	.	MAF_USDA=1.176
NC_035084.1	78102506	.	A	G	.	.	MAF_USDA=2.083
NC_035084.1	78102519	.	C	G	.	.	MAF_INRAE=12.658;MAF_USDA=8.235
NC_035084.1	78102692	.	T	G	.	.	MAF_INRAE=15.19;MAF_USDA=46.471
NC_035084.1	78102695	.	T	C	.	.	MAF_INRAE=10.0;MAF_USDA=48.235
NC_035084.1	78102714	.	T	A	.	.	MAF_INRAE=15.19
NC_035084.1	78102743	.	C	A	.	.	MAF_INRAE=21.053;MAF_USDA=4.918
NC_035084.1	78102816	.	A	G	.	.	MAF_INRAE=12.025;MAF_USDA=30.588
NC_035084.1	78103015	.	G	C	.	.	MAF_USDA=15.882
NC_035084.1	78110766	.	G	T	.	.	MAF_USDA=9.412
NC_035084.1	78110883	.	A	C	.	.	MAF_USDA=7.647
NC_035084.1	78110904	.	T	A	.	.	MAF_USDA=1.639
NC_035084.1	78110957	.	C	G	.	.	MAF_USDA=8.475
NC_035084.1	78110969	.	C	T	.	.	MAF_USDA=9.322
NC_035084.1	78110987	.	C	A	.	.	MAF_USDA=2.542
NC_035084.1	78111094	.	G	A	.	.	MAF_INRAE=10.0;MAF_USDA=4.098
NC_035084.1	78111095	.	T	G	.	.	MAF_INRAE=15.789;MAF_USDA=8.197
NC_035084.1	78111292	.	G	T	.	.	MAF_USDA=18.824
NC_035084.1	78111312	.	G	A	.	.	MAF_USDA=20.0
NC_035084.1	78111325	.	G	A	.	.	MAF_USDA=2.459
NC_035084.1	78111349	.	T	A	.	.	MAF_USDA=20.588
NC_035084.1	78111362	.	A	G	.	.	MAF_USDA=35.882
NC_035084.1	78111419	.	C	T	.	.	MAF_USDA=7.377
NC_035084.1	78111442	.	T	A	.	.	MAF_INRAE=2.632
NC_035084.1	78111460	.	G	T	.	.	MAF_USDA=1.639
NC_035084.1	78111484	.	T	C	.	.	MAF_USDA=6.667
NC_035084.1	78111522	.	T	G	.	.	MAF_USDA=10.0
NC_035084.1	78111597	.	A	T	.	.	MAF_USDA=10.588
NC_035084.1	78111628	.	T	A	.	.	MAF_INRAE=5.833;MAF_USDA=27.083
NC_035084.1	78111670	.	C	T	.	.	MAF_USDA=10.417
NC_035084.1	78111721	.	T	C	.	.	MAF_USDA=15.882
NC_035084.1	78111800	.	G	A	.	.	MAF_USDA=2.459
NC_035084.1	78111855	.	C	A	.	.	MAF_USDA=1.639
NC_035084.1	78111862	.	T	A	.	.	MAF_USDA=1.639
NC_035084.1	78111881	.	G	A	.	.	MAF_USDA=1.639
NC_035084.1	78111926	.	G	T	.	.	MAF_INRAE=10.127;MAF_USDA=46.429
NC_035084.1	78112366	.	A	T	.	.	MAF_INRAE=2.5
NC_035084.1	78112548	.	T	G	.	.	MAF_USDA=1.639
NC_035084.1	78112596	.	C	T	.	.	MAF_INRAE=7.5
NC_035084.1	78112616	.	G	A	.	.	MAF_INRAE=15.789
NC_035084.1	78112684	.	A	T	.	.	MAF_USDA=2.459
NC_035084.1	78112798	.	A	G	.	.	MAF_INRAE=8.861;MAF_USDA=7.059
NC_035084.1	78112800	.	G	T	.	.	MAF_INRAE=6.667;MAF_USDA=7.059
NC_035084.1	78112834	.	T	A	.	.	MAF_USDA=20.0
NC_035084.1	78112836	.	A	T	.	.	MAF_USDA=20.0
NC_035084.1	78112838	.	T	A	.	.	MAF_USDA=20.0
NC_035084.1	78112894	.	T	C	.	.	MAF_USDA=1.639
NC_035084.1	78112902	.	A	G	.	.	MAF_USDA=1.639
NC_035084.1	78112956	.	C	T	.	.	MAF_USDA=1.639
NC_035084.1	78113098	.	T	G	.	.	MAF_INRAE=36.076;MAF_USDA=20.0
NC_035084.1	78113125	.	A	T	.	.	MAF_USDA=3.279
NC_035084.1	78113217	.	A	T	.	.	MAF_INRAE=5.0;MAF_USDA=6.557
NC_035084.1	78113219	.	G	A	.	.	MAF_INRAE=9.167;MAF_USDA=2.459
NC_035084.1	78113222	.	C	T	.	.	MAF_USDA=3.279
NC_035084.1	78113228	.	G	T	.	.	MAF_INRAE=10.0
NC_035084.1	78113274	.	C	T	.	.	MAF_INRAE=10.0
NC_035084.1	78113355	.	T	C	.	.	MAF_INRAE=5.0
NC_035084.1	78113375	.	T	A	.	.	MAF_INRAE=8.333
NC_035084.1	78113526	.	T	G	.	.	MAF_INRAE=17.722;MAF_USDA=2.083
NC_035084.1	78113619	.	C	T	.	.	MAF_USDA=1.639
NC_035084.1	78113645	.	T	G	.	.	MAF_USDA=15.294
NC_035084.1	78113807	.	A	G	.	.	MAF_USDA=5.294
NC_035084.1	78113827	.	C	T	.	.	MAF_USDA=12.353
NC_035084.1	78113857	.	T	A	.	.	MAF_USDA=14.583
NC_035084.1	78113902	.	C	G	.	.	MAF_USDA=14.583
NC_035084.1	78113923	.	C	A	.	.	MAF_USDA=47.917
NC_035084.1	78113934	.	A	G	.	.	MAF_USDA=14.583
NC_035084.1	78114111	.	G	A	.	.	MAF_INRAE=3.333
NC_035084.1	78114124	.	A	T	.	.	MAF_USDA=4.167
NC_035084.1	78114138	.	C	G	.	.	MAF_USDA=10.119
NC_035084.1	78114219	.	G	A	.	.	MAF_INRAE=9.167;MAF_USDA=1.639
NC_035084.1	78114223	.	A	G	.	.	MAF_USDA=5.882
NC_035084.1	78114258	.	A	T	.	.	MAF_USDA=2.083
NC_035084.1	78114494	.	T	A	.	.	MAF_USDA=1.639
NC_035084.1	78114503	.	C	T	.	.	MAF_INRAE=15.823;MAF_USDA=25.882
NC_035084.1	78114520	.	T	A	.	.	MAF_INRAE=15.823;MAF_USDA=21.765
NC_035084.1	78114593	.	A	C	.	.	MAF_USDA=3.279
NC_035084.1	78114655	.	C	G	.	.	MAF_USDA=1.639
NC_035084.1	78114667	.	T	C	.	.	MAF_USDA=4.098
NC_035084.1	78114676	.	T	C	.	.	MAF_USDA=4.098
NC_035084.1	78114678	.	T	G	.	.	MAF_USDA=4.098
NC_035084.1	78114679	.	C	T	.	.	MAF_INRAE=5.063;MAF_USDA=2.459
NC_035084.1	78114682	.	A	T	.	.	MAF_USDA=4.098
NC_035084.1	78114720	.	G	A	.	.	MAF_INRAE=3.797;MAF_USDA=4.706
NC_035084.1	78114722	.	G	A	.	.	MAF_USDA=1.639
NC_035084.1	78114744	.	G	A	.	.	MAF_USDA=1.639
NC_035084.1	78114845	.	G	A	.	.	MAF_INRAE=18.354;MAF_USDA=10.656
NC_035084.1	78114878	.	C	T	.	.	MAF_INRAE=32.278;MAF_USDA=2.459
NC_035084.1	78114893	.	C	T	.	.	MAF_INRAE=48.101;MAF_USDA=31.765
NC_035084.1	78114908	.	G	C	.	.	MAF_INRAE=13.924;MAF_USDA=25.882
NC_035084.1	78114920	.	T	C	.	.	MAF_USDA=3.279
NC_035084.1	78115042	.	G	C	.	.	MAF_USDA=6.557
NC_035084.1	78115047	.	G	A	.	.	MAF_USDA=1.639
NC_035084.1	78115682	.	C	A	.	.	MAF_USDA=1.639
NC_035084.1	78115959	.	G	A	.	.	MAF_INRAE=4.43
NC_035084.1	78115967	.	C	T	.	.	MAF_USDA=9.412
NC_035084.1	78115973	.	C	T	.	.	MAF_INRAE=5.263;MAF_USDA=16.667
NC_035084.1	78115993	.	A	G	.	.	MAF_USDA=3.279
NC_035084.1	78116006	.	G	A	.	.	MAF_USDA=2.459
NC_035084.1	78116012	.	G	A	.	.	MAF_USDA=12.295
NC_035084.1	78116195	.	C	A	.	.	MAF_USDA=4.098
NC_035084.1	78116240	.	G	A	.	.	MAF_INRAE=18.354;MAF_USDA=12.295
NC_035084.1	78116403	.	G	A	.	.	MAF_INRAE=15.789;MAF_USDA=15.574
NC_035084.1	78116413	.	A	T	.	.	MAF_USDA=2.459
NC_035084.1	78116417	.	A	T	.	.	MAF_USDA=33.333
NC_035084.1	78116478	.	T	A	.	.	MAF_USDA=8.824
NC_035084.1	78116488	.	A	T	.	.	MAF_USDA=1.639
NC_035084.1	78116564	.	G	T	.	.	MAF_INRAE=19.62;MAF_USDA=27.059
NC_035084.1	78116575	.	T	C	.	.	MAF_USDA=4.098
NC_035084.1	78116586	.	C	T	.	.	MAF_INRAE=43.671;MAF_USDA=25.882
NC_035084.1	78116622	.	T	C	.	.	MAF_USDA=3.279
NC_035084.1	78116666	.	G	T	.	.	MAF_USDA=4.098
NC_035084.1	78116669	.	T	A	.	.	MAF_INRAE=4.43;MAF_USDA=2.459
NC_035084.1	78116703	.	G	A	.	.	MAF_USDA=2.459
NC_035084.1	78116827	.	G	T	.	.	MAF_USDA=4.098
NC_035084.1	78116837	.	T	C	.	.	MAF_USDA=3.279
NC_035084.1	78116854	.	T	C	.	.	MAF_USDA=3.279
NC_035084.1	78116874	.	T	A	.	.	MAF_USDA=3.279
NC_035084.1	78116912	.	T	A	.	.	MAF_USDA=1.639
NC_035084.1	78116928	.	G	A	.	.	MAF_USDA=4.098
NC_035084.1	78116939	.	G	A	.	.	MAF_USDA=1.176
NC_035084.1	78116969	.	G	A	.	.	MAF_INRAE=6.962;MAF_USDA=11.176
NC_035084.1	78117083	.	C	A	.	.	MAF_USDA=4.167
NC_035084.1	78117105	.	G	T	.	.	MAF_USDA=3.279
NC_035084.1	78117162	.	G	A	.	.	MAF_INRAE=12.025;MAF_USDA=15.882
NC_035084.1	78117167	.	C	T	.	.	MAF_USDA=3.279
NC_035084.1	78117225	.	G	A	.	.	MAF_USDA=13.115
NC_035084.1	78117269	.	C	A	.	.	MAF_USDA=10.0
NC_035084.1	78117312	.	A	G	.	.	MAF_INRAE=28.481;MAF_USDA=5.882
NC_035084.1	78117426	.	C	T	.	.	MAF_INRAE=20.886;MAF_USDA=15.574
NC_035084.1	78117464	.	G	A	.	.	MAF_USDA=3.279
NC_035084.1	78117537	.	T	G	.	.	MAF_USDA=4.098
NC_035084.1	78117557	.	C	G	.	.	MAF_USDA=4.918
NC_035084.1	78117591	.	A	T	.	.	MAF_USDA=3.279
NC_035084.1	78117605	.	T	C	.	.	MAF_USDA=29.167
NC_035084.1	78117613	.	A	T	.	.	MAF_USDA=4.098
NC_035084.1	78117640	.	T	A	.	.	MAF_USDA=4.098
NC_035084.1	78117655	.	T	C	.	.	MAF_USDA=2.459
NC_035084.1	78117821	.	A	G	.	.	MAF_USDA=4.098
NC_035084.1	78117923	.	C	T	.	.	MAF_USDA=1.639
NC_035084.1	78117981	.	C	G	.	.	MAF_USDA=2.459
NC_035084.1	78117998	.	T	G	.	.	MAF_USDA=2.459
NC_035084.1	78118008	.	A	C	.	.	MAF_USDA=4.098
NC_035084.1	78118011	.	C	T	.	.	MAF_INRAE=6.962;MAF_USDA=4.918
NC_035084.1	78118028	.	G	A	.	.	MAF_INRAE=8.228;MAF_USDA=5.882
NC_035084.1	78118047	.	T	C	.	.	MAF_INRAE=34.81;MAF_USDA=11.765
NC_035084.1	78118062	.	C	A	.	.	MAF_INRAE=28.481;MAF_USDA=49.412
NC_035084.1	78118063	.	A	T	.	.	MAF_USDA=3.279
NC_035084.1	78118111	.	A	C	.	.	MAF_INRAE=11.392;MAF_USDA=14.706
NC_035084.1	78118136	.	G	T	.	.	MAF_USDA=14.706
NC_035084.1	78118139	.	C	T	.	.	MAF_INRAE=4.167
NC_035084.1	78118369	.	A	C	.	.	MAF_USDA=4.918
NC_035084.1	78118386	.	T	G	.	.	MAF_USDA=4.918
NC_035084.1	78118392	.	T	G	.	.	MAF_USDA=4.098
NC_035084.1	78118398	.	A	C	.	.	MAF_INRAE=4.43
NC_035084.1	78118450	.	T	G	.	.	MAF_USDA=4.118
NC_035084.1	78118459	.	G	A	.	.	MAF_USDA=4.918
NC_035084.1	78118506	.	A	T	.	.	MAF_USDA=4.918
NC_035084.1	78118522	.	G	A	.	.	MAF_USDA=3.279
NC_035084.1	78118532	.	T	G	.	.	MAF_USDA=4.918
NC_035084.1	78118544	.	G	T	.	.	MAF_USDA=4.918
NC_035084.1	78118573	.	A	C	.	.	MAF_USDA=3.279
NC_035084.1	78118589	.	A	G	.	.	MAF_INRAE=18.354;MAF_USDA=3.279
NC_035084.1	78118632	.	G	A	.	.	MAF_INRAE=7.595;MAF_USDA=4.098
NC_035084.1	78118634	.	G	A	.	.	MAF_USDA=3.279
NC_035084.1	78118666	.	A	G	.	.	MAF_USDA=4.098
NC_035084.1	78118726	.	C	A	.	.	MAF_USDA=2.353
NC_035084.1	78118737	.	G	A	.	.	MAF_USDA=4.918
NC_035084.1	78118767	.	G	A	.	.	MAF_USDA=2.459
NC_035084.1	78118798	.	A	T	.	.	MAF_INRAE=7.595;MAF_USDA=9.412
NC_035084.1	78118814	.	G	C	.	.	MAF_USDA=2.459
NC_035084.1	78118844	.	A	T	.	.	MAF_USDA=4.098
NC_035084.1	78118876	.	C	A	.	.	MAF_USDA=3.529
NC_035084.1	78118893	.	C	G	.	.	MAF_USDA=4.098
NC_035084.1	78118950	.	G	T	.	.	MAF_USDA=1.639
NC_035084.1	78119056	.	G	A	.	.	MAF_USDA=2.459
NC_035084.1	78119064	.	G	A	.	.	MAF_USDA=5.294
NC_035084.1	78119202	.	A	T	.	.	MAF_USDA=5.294
NC_035084.1	78119213	.	A	G	.	.	MAF_USDA=3.279
NC_035084.1	78119235	.	G	A	.	.	MAF_USDA=4.918
NC_035084.1	78119238	.	C	T	.	.	MAF_INRAE=7.595
NC_035084.1	78119305	.	T	C	.	.	MAF_INRAE=8.228;MAF_USDA=7.647
NC_035084.1	78119415	.	G	A	.	.	MAF_INRAE=8.228;MAF_USDA=9.412
NC_035084.1	78119449	.	T	A	.	.	MAF_USDA=2.353
NC_035084.1	78120010	.	G	A	.	.	MAF_USDA=2.459
NC_035084.1	78120011	.	G	A	.	.	MAF_USDA=2.459
NC_035084.1	78120025	.	G	A	.	.	MAF_USDA=2.459
NC_035084.1	78120028	.	G	A	.	.	MAF_USDA=2.083
NC_035084.1	78120030	.	C	G	.	.	MAF_USDA=2.083
NC_035084.1	78120627	.	G	T	.	.	MAF_USDA=1.639
NC_035084.1	78120650	.	G	A	.	.	MAF_INRAE=15.789;MAF_USDA=14.706
NC_035084.1	78120750	.	A	G	.	.	MAF_USDA=3.529
NC_035084.1	78120767	.	G	A	.	.	MAF_USDA=40.0
NC_035084.1	78120844	.	T	A	.	.	MAF_INRAE=34.81;MAF_USDA=14.754
NC_035084.1	78120881	.	C	T	.	.	MAF_INRAE=3.797;MAF_USDA=5.294
NC_035084.1	78120940	.	G	A	.	.	MAF_USDA=2.542
NC_035084.1	78120946	.	T	G	.	.	MAF_INRAE=10.526;MAF_USDA=1.695
NC_035084.1	78121032	.	G	A	.	.	MAF_USDA=2.542
NC_035084.1	78121035	.	G	A	.	.	MAF_INRAE=34.167
NC_035084.1	78121090	.	G	C	.	.	MAF_USDA=2.459
NC_035084.1	78121092	.	G	A	.	.	MAF_USDA=1.765
NC_035084.1	78121097	.	A	T	.	.	MAF_USDA=3.279
NC_035084.1	78121103	.	C	A	.	.	MAF_INRAE=7.595
NC_035084.1	78121104	.	A	G	.	.	MAF_USDA=3.279
NC_035084.1	78121120	.	A	G	.	.	MAF_USDA=3.279
NC_035084.1	78121159	.	T	A	.	.	MAF_INRAE=8.228
NC_035084.1	78121267	.	A	C	.	.	MAF_USDA=9.836
NC_035084.1	78121362	.	T	C	.	.	MAF_INRAE=35.443;MAF_USDA=15.574
NC_035084.1	78121443	.	G	T	.	.	MAF_USDA=27.083
NC_035084.1	78121503	.	T	G	.	.	MAF_USDA=4.918
NC_035084.1	78121525	.	T	C	.	.	MAF_INRAE=8.333;MAF_USDA=7.831
NC_035084.1	78121554	.	C	T	.	.	MAF_INRAE=12.025;MAF_USDA=15.06
NC_035084.1	78121569	.	T	G	.	.	MAF_USDA=4.237
NC_035084.1	78121578	.	T	A	.	.	MAF_USDA=2.542
NC_035084.1	78121814	.	A	G	.	.	MAF_USDA=4.237
NC_035084.1	78121829	.	G	A	.	.	MAF_USDA=32.53
NC_035084.1	78121841	.	C	T	.	.	MAF_USDA=25.0
NC_035084.1	78121856	.	C	A	.	.	MAF_USDA=5.833
NC_035084.1	78121870	.	A	C	.	.	MAF_USDA=33.333
NC_035084.1	78125027	.	G	T	.	.	MAF_USDA=2.083
NC_035084.1	78125165	.	G	A	.	.	MAF_INRAE=35.0
NC_035084.1	78125223	.	C	T	.	.	MAF_USDA=1.639
NC_035084.1	78125376	.	C	T	.	.	MAF_INRAE=7.595;MAF_USDA=9.412
NC_035084.1	78125483	.	C	G	.	.	MAF_INRAE=3.797;MAF_USDA=7.059
NC_035084.1	78125582	.	G	A	.	.	MAF_USDA=4.918
NC_035084.1	78125599	.	G	T	.	.	MAF_USDA=3.279
NC_035084.1	78125624	.	C	T	.	.	MAF_INRAE=8.228;MAF_USDA=9.412
NC_035084.1	78125664	.	C	T	.	.	MAF_USDA=1.639
NC_035084.1	78125788	.	A	T	.	.	MAF_INRAE=7.595
NC_035084.1	78125797	.	T	C	.	.	MAF_USDA=1.639
NC_035084.1	78125830	.	C	T	.	.	MAF_INRAE=12.025;MAF_USDA=31.25
NC_035084.1	78125843	.	C	A	.	.	MAF_USDA=4.167
NC_035084.1	78125936	.	A	G	.	.	MAF_USDA=4.706
NC_035084.1	78125960	.	A	G	.	.	MAF_USDA=1.639
NC_035084.1	78125962	.	A	C	.	.	MAF_INRAE=11.392;MAF_USDA=13.529
NC_035084.1	78126013	.	T	C	.	.	MAF_USDA=2.941
NC_035084.1	78126068	.	C	T	.	.	MAF_USDA=2.941
NC_035084.1	78126074	.	T	C	.	.	MAF_USDA=6.557
NC_035084.1	78126078	.	C	T	.	.	MAF_USDA=8.235
NC_035084.1	78126115	.	C	A	.	.	MAF_INRAE=35.443;MAF_USDA=8.197
NC_035084.1	78126117	.	C	A	.	.	MAF_INRAE=41.667;MAF_USDA=9.016
NC_035084.1	78126120	.	G	C	.	.	MAF_USDA=1.639
NC_035084.1	78126131	.	T	A	.	.	MAF_USDA=2.941
NC_035084.1	78126188	.	C	T	.	.	MAF_USDA=3.279
NC_035084.1	78126192	.	C	A	.	.	MAF_INRAE=44.304;MAF_USDA=31.765
NC_035084.1	78126224	.	G	C	.	.	MAF_USDA=5.294
NC_035084.1	78126225	.	A	C	.	.	MAF_USDA=4.706
NC_035084.1	78126275	.	C	A	.	.	MAF_INRAE=12.025;MAF_USDA=17.059
NC_035084.1	78126363	.	G	A	.	.	MAF_USDA=1.639
NC_035084.1	78126387	.	T	A	.	.	MAF_USDA=1.639
NC_035084.1	78126472	.	G	T	.	.	MAF_INRAE=12.025;MAF_USDA=14.706
NC_035084.1	78126547	.	T	A	.	.	MAF_USDA=2.459
NC_035084.1	78126549	.	A	C	.	.	MAF_USDA=2.941
NC_035084.1	78126613	.	G	A	.	.	MAF_INRAE=9.167;MAF_USDA=5.294
NC_035084.1	78126657	.	T	C	.	.	MAF_INRAE=6.667;MAF_USDA=7.647
NC_035084.1	78126724	.	C	A	.	.	MAF_USDA=18.235
NC_035084.1	78126743	.	A	T	.	.	MAF_INRAE=20.253;MAF_USDA=4.098
NC_035084.1	78126746	.	C	A	.	.	MAF_USDA=1.639
NC_035084.1	78126804	.	C	T	.	.	MAF_USDA=27.083
NC_035084.1	78126839	.	T	A	.	.	MAF_USDA=18.824
NC_035084.1	78126881	.	C	T	.	.	MAF_USDA=2.459
NC_035084.1	78126890	.	T	A	.	.	MAF_USDA=1.639
NC_035084.1	78126895	.	C	T	.	.	MAF_INRAE=3.797;MAF_USDA=7.647
NC_035084.1	78126903	.	T	C	.	.	MAF_USDA=1.639
NC_035084.1	78126907	.	G	A	.	.	MAF_USDA=3.529
NC_035084.1	78126947	.	C	A	.	.	MAF_INRAE=7.595
NC_035084.1	78126987	.	A	C	.	.	MAF_INRAE=5.063;MAF_USDA=4.706
NC_035084.1	78126988	.	G	T	.	.	MAF_INRAE=22.5;MAF_USDA=27.059
NC_035084.1	78127040	.	G	A	.	.	MAF_USDA=4.098
NC_035084.1	78127104	.	T	A	.	.	MAF_USDA=1.639
NC_035084.1	78127140	.	C	A	.	.	MAF_INRAE=16.456;MAF_USDA=35.882
NC_035084.1	78127176	.	G	T	.	.	MAF_USDA=2.459
NC_035084.1	78127214	.	G	A	.	.	MAF_INRAE=24.051;MAF_USDA=18.75
NC_035084.1	78127291	.	C	G	.	.	MAF_INRAE=4.43;MAF_USDA=2.083
NC_035084.1	78127316	.	C	T	.	.	MAF_INRAE=19.62;MAF_USDA=3.279
NC_035084.1	78127346	.	G	A	.	.	MAF_USDA=8.235
NC_035084.1	78127366	.	G	T	.	.	MAF_USDA=8.333
NC_035084.1	78127457	.	A	G	.	.	MAF_INRAE=26.316;MAF_USDA=25.882
NC_035084.1	78127486	.	G	A	.	.	MAF_USDA=1.639
NC_035084.1	78127534	.	C	A	.	.	MAF_USDA=1.639
NC_035084.1	78127572	.	C	T	.	.	MAF_USDA=20.833
NC_035084.1	78127633	.	C	A	.	.	MAF_USDA=6.667
NC_035084.1	78127717	.	C	T	.	.	MAF_USDA=16.667
NC_035084.1	78127739	.	C	G	.	.	MAF_USDA=1.667
NC_035084.1	78127777	.	A	C	.	.	MAF_USDA=5.294
NC_035084.1	78127788	.	G	A	.	.	MAF_USDA=1.639
NC_035084.1	78127828	.	C	T	.	.	MAF_USDA=14.706
NC_035084.1	78127897	.	C	A	.	.	MAF_USDA=14.583
NC_035084.1	78127995	.	A	G	.	.	MAF_USDA=5.738
NC_035084.1	78128045	.	A	T	.	.	MAF_INRAE=30.38;MAF_USDA=26.471
NC_035084.1	78128051	.	T	C	.	.	MAF_USDA=1.639
NC_035084.1	78128080	.	G	A	.	.	MAF_USDA=2.941
NC_035084.1	78128116	.	G	A	.	.	MAF_INRAE=15.823;MAF_USDA=31.765
NC_035084.1	78128137	.	G	A	.	.	MAF_INRAE=12.025;MAF_USDA=18.824
NC_035084.1	78128153	.	C	A	.	.	MAF_USDA=2.459
NC_035084.1	78128208	.	C	T	.	.	MAF_USDA=2.459
NC_035084.1	78128227	.	T	C	.	.	MAF_USDA=30.0
NC_035084.1	78128249	.	A	C	.	.	MAF_USDA=30.588
NC_035084.1	78128256	.	G	A	.	.	MAF_USDA=10.0
NC_035084.1	78128313	.	G	C	.	.	MAF_USDA=1.639
NC_035084.1	78128349	.	C	T	.	.	MAF_USDA=22.353
NC_035084.1	78128355	.	T	C	.	.	MAF_USDA=1.639
NC_035084.1	78128372	.	A	G	.	.	MAF_USDA=2.459
NC_035084.1	78128384	.	C	T	.	.	MAF_USDA=4.918
NC_035084.1	78128396	.	T	G	.	.	MAF_INRAE=3.797;MAF_USDA=7.647
NC_035084.1	78128406	.	A	C	.	.	MAF_INRAE=9.167;MAF_USDA=9.412
NC_035084.1	78128411	.	A	C	.	.	MAF_INRAE=9.167;MAF_USDA=21.176
NC_035084.1	78128428	.	G	C,A	.	.	MAF_INRAE=26.316
NC_035084.1	78128431	.	C	T	.	.	MAF_USDA=1.639
NC_035084.1	78128432	.	T	A	.	.	MAF_USDA=1.639
NC_035084.1	78128433	.	C	T	.	.	MAF_USDA=1.639
NC_035084.1	78128444	.	G	T	.	.	MAF_INRAE=15.789;MAF_USDA=20.588
NC_035084.1	78128447	.	T	A	.	.	MAF_USDA=1.639
NC_035084.1	78128449	.	G	T	.	.	MAF_USDA=12.353
NC_035084.1	78128451	.	T	A	.	.	MAF_USDA=1.639
NC_035084.1	78128457	.	A	C	.	.	MAF_USDA=35.417
NC_035084.1	78128480	.	A	G	.	.	MAF_INRAE=26.316;MAF_USDA=19.643
NC_035084.1	78128507	.	C	T	.	.	MAF_USDA=22.917
NC_035084.1	78128518	.	A	T	.	.	MAF_USDA=25.0
NC_035084.1	78128525	.	G	A	.	.	MAF_USDA=10.417
NC_035084.1	78128547	.	C	T	.	.	MAF_INRAE=10.526;MAF_USDA=7.738
NC_035084.1	78128553	.	T	C	.	.	MAF_USDA=33.529
NC_035084.1	78128554	.	G	A	.	.	MAF_USDA=2.459
NC_035084.1	78128556	.	C	A	.	.	MAF_USDA=43.529
NC_035084.1	78128582	.	T	C	.	.	MAF_USDA=33.529
NC_035084.1	78128584	.	T	A	.	.	MAF_USDA=33.529
NC_035084.1	78128617	.	T	G	.	.	MAF_USDA=4.706
NC_035084.1	78128716	.	A	C	.	.	MAF_INRAE=12.025;MAF_USDA=14.706
NC_035084.1	78128782	.	G	A	.	.	MAF_INRAE=48.734;MAF_USDA=24.118
NC_035084.1	78128908	.	G	T	.	.	MAF_USDA=5.738
NC_035084.1	78128929	.	C	G	.	.	MAF_INRAE=9.167;MAF_USDA=1.639
NC_035084.1	78128934	.	C	A	.	.	MAF_INRAE=9.167;MAF_USDA=1.639
NC_035084.1	78128935	.	C	T	.	.	MAF_INRAE=9.167;MAF_USDA=1.639
NC_035084.1	78128953	.	G	T	.	.	MAF_INRAE=9.167;MAF_USDA=1.639
NC_035084.1	78128977	.	G	A	.	.	MAF_INRAE=7.595;MAF_USDA=3.529
NC_035084.1	78128978	.	G	T	.	.	MAF_INRAE=1.667;MAF_USDA=7.059
NC_035084.1	78128980	.	A	G	.	.	MAF_INRAE=5.0
NC_035084.1	78128993	.	C	T	.	.	MAF_USDA=4.706
NC_035084.1	78128995	.	A	T	.	.	MAF_USDA=4.706
NC_035084.1	78128997	.	T	C	.	.	MAF_INRAE=7.595;MAF_USDA=5.294
NC_035084.1	78129022	.	C	A	.	.	MAF_INRAE=25.316;MAF_USDA=46.471
NC_035084.1	78129034	.	G	T	.	.	MAF_INRAE=29.114;MAF_USDA=25.294
NC_035084.1	78129050	.	G	T	.	.	MAF_INRAE=7.595
NC_035084.1	78129052	.	C	T	.	.	MAF_INRAE=21.667;MAF_USDA=38.824
NC_035084.1	78129053	.	C	A	.	.	MAF_INRAE=5.0
NC_035084.1	78129059	.	T	C	.	.	MAF_INRAE=42.105;MAF_USDA=40.0
NC_035084.1	78129071	.	A	C	.	.	MAF_INRAE=42.105;MAF_USDA=27.083
NC_035084.1	78129085	.	G	A	.	.	MAF_USDA=7.143
NC_035084.1	78129099	.	C	G	.	.	MAF_USDA=4.918
NC_035084.1	78129104	.	C	T	.	.	MAF_USDA=45.294
NC_035084.1	78129125	.	C	T	.	.	MAF_INRAE=10.526;MAF_USDA=7.059
NC_035084.1	78129127	.	T	C	.	.	MAF_USDA=2.459
NC_035084.1	78129128	.	A	T	.	.	MAF_USDA=3.279
NC_035084.1	78129148	.	T	A	.	.	MAF_USDA=10.588
NC_035084.1	78129154	.	G	A	.	.	MAF_USDA=4.706
NC_035084.1	78129164	.	T	C	.	.	MAF_USDA=8.235
NC_035084.1	78129177	.	G	A	.	.	MAF_USDA=6.557
NC_035084.1	78129179	.	G	T	.	.	MAF_USDA=1.639
NC_035084.1	78129205	.	A	T	.	.	MAF_USDA=6.897
NC_035084.1	78129213	.	A	G	.	.	MAF_USDA=30.357
NC_035084.1	78129215	.	G	A	.	.	MAF_USDA=10.0
NC_035084.1	78129219	.	A	C	.	.	MAF_USDA=4.918
NC_035084.1	78129221	.	C	G	.	.	MAF_USDA=32.941
NC_035084.1	78129227	.	A	G	.	.	MAF_USDA=29.167
NC_035084.1	78129237	.	C	A	.	.	MAF_USDA=1.639
NC_035084.1	78129244	.	C	A	.	.	MAF_USDA=22.917
NC_035084.1	78129266	.	T	C	.	.	MAF_INRAE=15.789;MAF_USDA=35.119
NC_035084.1	78129270	.	T	A	.	.	MAF_USDA=19.643
NC_035084.1	78129273	.	G	T	.	.	MAF_USDA=10.119
NC_035084.1	78129278	.	T	G	.	.	MAF_INRAE=10.526;MAF_USDA=8.333
NC_035084.1	78129354	.	G	A	.	.	MAF_USDA=2.459
NC_035084.1	78129363	.	T	C	.	.	MAF_USDA=1.639
NC_035084.1	78129366	.	G	A	.	.	MAF_USDA=1.639
NC_035084.1	78129414	.	G	C	.	.	MAF_USDA=15.882
NC_035084.1	78129424	.	G	T	.	.	MAF_USDA=4.167
NC_035084.1	78129460	.	G	A	.	.	MAF_USDA=31.25
NC_035084.1	78130595	.	A	C	.	.	MAF_USDA=33.333
NC_035084.1	78130609	.	G	T	.	.	MAF_USDA=8.333
NC_035084.1	78130656	.	C	G	.	.	MAF_USDA=6.557
NC_035084.1	78130672	.	A	T	.	.	MAF_USDA=6.548
NC_035084.1	78130674	.	A	G	.	.	MAF_USDA=5.833
NC_035084.1	78130679	.	A	T	.	.	MAF_USDA=41.667
NC_035084.1	78138382	.	T	G	.	.	MAF_USDA=14.167
NC_035084.1	78138509	.	G	A	.	.	MAF_USDA=12.651
NC_035084.1	78138517	.	C	T	.	.	MAF_USDA=15.663
NC_035084.1	78138585	.	A	C	.	.	MAF_USDA=4.348
NC_035084.1	78138748	.	T	C	.	.	MAF_USDA=10.0
NC_035084.1	78138760	.	C	T	.	.	MAF_USDA=39.583
NC_035084.1	78139188	.	C	A	.	.	MAF_USDA=45.833
NC_035084.1	78139214	.	A	G	.	.	MAF_USDA=45.833
NC_035084.1	78139230	.	T	G	.	.	MAF_INRAE=45.57;MAF_USDA=48.235
NC_035084.1	78139238	.	C	T	.	.	MAF_INRAE=14.557;MAF_USDA=28.824
NC_035084.1	78139252	.	C	T	.	.	MAF_INRAE=39.873;MAF_USDA=13.529
NC_035084.1	78139270	.	A	C	.	.	MAF_USDA=2.459
NC_035084.1	78139274	.	C	T	.	.	MAF_INRAE=12.025;MAF_USDA=31.765
NC_035084.1	78139332	.	A	G	.	.	MAF_INRAE=14.557;MAF_USDA=34.118
NC_035084.1	78139340	.	A	G	.	.	MAF_USDA=3.279
NC_035084.1	78139348	.	G	A	.	.	MAF_INRAE=31.013;MAF_USDA=5.738
NC_035084.1	78139349	.	T	G	.	.	MAF_INRAE=31.579;MAF_USDA=30.588
NC_035084.1	78139366	.	T	C	.	.	MAF_INRAE=13.291;MAF_USDA=30.0
NC_035084.1	78139379	.	C	A	.	.	MAF_INRAE=11.392;MAF_USDA=29.412
NC_035084.1	78139384	.	T	C	.	.	MAF_USDA=9.836
NC_035084.1	78139387	.	A	C	.	.	MAF_USDA=5.294
NC_035084.1	78139401	.	G	A	.	.	MAF_INRAE=10.127;MAF_USDA=43.75
NC_035084.1	78139427	.	T	C	.	.	MAF_INRAE=3.333;MAF_USDA=47.917
NC_035084.1	78139428	.	C	A	.	.	MAF_INRAE=3.333;MAF_USDA=45.833
NC_035084.1	78139434	.	T	G	.	.	MAF_INRAE=3.333;MAF_USDA=28.235
NC_035084.1	78139440	.	C	T	.	.	MAF_INRAE=42.5;MAF_USDA=40.0
NC_035084.1	78139498	.	C	G	.	.	MAF_INRAE=44.937;MAF_USDA=44.706
NC_035084.1	78139525	.	G	T	.	.	MAF_INRAE=38.608;MAF_USDA=22.353
NC_035084.1	78139530	.	C	A	.	.	MAF_INRAE=29.747;MAF_USDA=6.557
NC_035084.1	78139576	.	T	C	.	.	MAF_INRAE=45.57;MAF_USDA=40.588
NC_035084.1	78139591	.	G	A	.	.	MAF_USDA=6.557
NC_035084.1	78139595	.	G	A	.	.	MAF_USDA=1.176
NC_035084.1	78139600	.	C	T	.	.	MAF_INRAE=16.456;MAF_USDA=34.118
NC_035084.1	78139618	.	G	C	.	.	MAF_USDA=3.279
NC_035084.1	78139620	.	G	A	.	.	MAF_USDA=6.471
NC_035084.1	78139640	.	G	T	.	.	MAF_INRAE=38.608;MAF_USDA=25.294
NC_035084.1	78139651	.	C	A	.	.	MAF_INRAE=37.975;MAF_USDA=24.59
NC_035084.1	78139655	.	C	A	.	.	MAF_INRAE=35.0;MAF_USDA=25.41
NC_035084.1	78139667	.	A	G	.	.	MAF_INRAE=38.608;MAF_USDA=26.471
NC_035084.1	78139688	.	T	A	.	.	MAF_USDA=1.639
NC_035084.1	78139710	.	G	A	.	.	MAF_USDA=8.333
NC_035084.1	78139713	.	C	T	.	.	MAF_USDA=8.333
NC_035084.1	78139721	.	C	T	.	.	MAF_USDA=8.333
NC_035084.1	78139737	.	T	C	.	.	MAF_USDA=2.459
NC_035084.1	78139768	.	G	T	.	.	MAF_INRAE=35.833;MAF_USDA=19.412
NC_035084.1	78139776	.	C	T	.	.	MAF_INRAE=35.833;MAF_USDA=18.235
NC_035084.1	78139780	.	T	A	.	.	MAF_USDA=43.75
NC_035084.1	78139781	.	C	A	.	.	MAF_USDA=43.75
NC_035084.1	78139782	.	G	A	.	.	MAF_USDA=43.75
NC_035084.1	78139802	.	T	A	.	.	MAF_INRAE=45.57;MAF_USDA=16.667
NC_035084.1	78139817	.	G	A	.	.	MAF_INRAE=45.57;MAF_USDA=47.647
NC_035084.1	78139818	.	G	A	.	.	MAF_USDA=3.279
NC_035084.1	78139820	.	G	A	.	.	MAF_INRAE=46.667;MAF_USDA=39.412
NC_035084.1	78139844	.	G	A	.	.	MAF_USDA=3.333
NC_035084.1	78139846	.	A	T	.	.	MAF_USDA=3.333
NC_035084.1	78139886	.	C	T	.	.	MAF_INRAE=37.342;MAF_USDA=23.214
NC_035084.1	78139928	.	G	A	.	.	MAF_USDA=3.279
NC_035084.1	78139947	.	A	G	.	.	MAF_INRAE=31.013;MAF_USDA=28.824
NC_035084.1	78139991	.	T	C	.	.	MAF_USDA=2.459
NC_035084.1	78139992	.	A	G	.	.	MAF_INRAE=31.013;MAF_USDA=29.412
NC_035084.1	78139996	.	C	A	.	.	MAF_INRAE=19.167;MAF_USDA=39.412
NC_035084.1	78140000	.	T	C	.	.	MAF_USDA=1.639
NC_035084.1	78140001	.	T	C	.	.	MAF_INRAE=31.013;MAF_USDA=6.557
NC_035084.1	78140008	.	T	C	.	.	MAF_USDA=4.918
NC_035084.1	78140009	.	A	T	.	.	MAF_USDA=1.639
NC_035084.1	78140073	.	G	T	.	.	MAF_USDA=1.765
NC_035084.1	78140092	.	T	C	.	.	MAF_INRAE=31.013;MAF_USDA=4.098
NC_035084.1	78140115	.	C	T	.	.	MAF_INRAE=13.291;MAF_USDA=35.294
NC_035084.1	78140147	.	C	A	.	.	MAF_USDA=50.0
NC_035084.1	78140158	.	A	T	.	.	MAF_USDA=2.459
NC_035084.1	78140182	.	A	G	.	.	MAF_USDA=22.353
NC_035084.1	78140189	.	T	C	.	.	MAF_USDA=39.412
NC_035084.1	78140211	.	A	C	.	.	MAF_USDA=29.412
NC_035084.1	78140223	.	A	C	.	.	MAF_USDA=28.824
NC_035084.1	78140244	.	C	T	.	.	MAF_USDA=21.176
NC_035084.1	78140287	.	G	A	.	.	MAF_USDA=33.333
NC_035084.1	78141409	.	C	G	.	.	MAF_USDA=25.0
NC_035084.1	78141416	.	T	C	.	.	MAF_USDA=20.482
NC_035084.1	78141476	.	T	G	.	.	MAF_USDA=11.31
NC_035084.1	78141497	.	C	A	.	.	MAF_USDA=18.235
NC_035084.1	78141503	.	C	A	.	.	MAF_USDA=11.176
NC_035084.1	78141504	.	A	G	.	.	MAF_USDA=11.176
NC_035084.1	78141522	.	G	A	.	.	MAF_USDA=29.167
NC_035084.1	78141526	.	T	G	.	.	MAF_USDA=2.459
NC_035084.1	78141533	.	C	T	.	.	MAF_USDA=16.667
NC_035084.1	78141544	.	G	C	.	.	MAF_USDA=36.905
NC_035084.1	78141552	.	C	T	.	.	MAF_USDA=3.279
NC_035084.1	78141554	.	T	C	.	.	MAF_USDA=17.647
NC_035084.1	78141565	.	A	T	.	.	MAF_USDA=4.167
NC_035084.1	78141566	.	T	G	.	.	MAF_USDA=4.167
NC_035084.1	78141567	.	A	T	.	.	MAF_USDA=4.167
NC_035084.1	78141574	.	G	C	.	.	MAF_USDA=4.167
NC_035084.1	78141594	.	A	T	.	.	MAF_USDA=3.279
NC_035084.1	78141611	.	T	A	.	.	MAF_USDA=5.738
NC_035084.1	78141621	.	G	T	.	.	MAF_USDA=2.5
NC_035084.1	78141637	.	A	G	.	.	MAF_USDA=1.639
NC_035084.1	78141642	.	T	A	.	.	MAF_USDA=2.459
NC_035084.1	78141647	.	G	A	.	.	MAF_INRAE=47.368;MAF_USDA=28.824
NC_035084.1	78141686	.	G	C	.	.	MAF_USDA=1.765
NC_035084.1	78141687	.	G	A	.	.	MAF_USDA=1.765
NC_035084.1	78141729	.	T	C	.	.	MAF_USDA=13.934
NC_035084.1	78141748	.	G	A	.	.	MAF_USDA=3.279
NC_035084.1	78141811	.	C	A	.	.	MAF_INRAE=20.253;MAF_USDA=21.176
NC_035084.1	78141824	.	A	G	.	.	MAF_USDA=8.197
NC_035084.1	78141829	.	A	T	.	.	MAF_INRAE=6.962;MAF_USDA=2.083
NC_035084.1	78141846	.	C	T	.	.	MAF_INRAE=13.333;MAF_USDA=35.882
NC_035084.1	78141878	.	A	G	.	.	MAF_USDA=11.667
NC_035084.1	78141885	.	A	G	.	.	MAF_USDA=11.864
NC_035084.1	78141942	.	C	T	.	.	MAF_USDA=12.5
NC_035084.1	78141947	.	T	A	.	.	MAF_INRAE=31.579;MAF_USDA=38.69
NC_035084.1	78141948	.	T	C	.	.	MAF_INRAE=31.579;MAF_USDA=47.024
NC_035084.1	78141966	.	G	A	.	.	MAF_INRAE=31.579;MAF_USDA=25.595
NC_035084.1	78141988	.	A	C	.	.	MAF_INRAE=31.579;MAF_USDA=40.588
NC_035084.1	78141990	.	A	G	.	.	MAF_USDA=11.475
NC_035084.1	78142037	.	A	T	.	.	MAF_USDA=17.059
NC_035084.1	78142062	.	G	C	.	.	MAF_USDA=1.639
NC_035084.1	78142075	.	T	A	.	.	MAF_USDA=11.475
NC_035084.1	78142081	.	T	C	.	.	MAF_USDA=11.475
NC_035084.1	78142101	.	C	T	.	.	MAF_INRAE=38.608;MAF_USDA=12.941
NC_035084.1	78142127	.	G	A	.	.	MAF_USDA=1.639
NC_035084.1	78142157	.	C	T	.	.	MAF_USDA=5.738
NC_035084.1	78142162	.	T	A	.	.	MAF_USDA=13.115
NC_035084.1	78142187	.	T	C	.	.	MAF_USDA=3.279
NC_035084.1	78142360	.	G	A	.	.	MAF_INRAE=36.709;MAF_USDA=17.059
NC_035084.1	78142365	.	T	G	.	.	MAF_INRAE=6.962;MAF_USDA=10.588
NC_035084.1	78142465	.	A	C	.	.	MAF_USDA=1.765
NC_035084.1	78142504	.	A	G	.	.	MAF_INRAE=48.101;MAF_USDA=47.647
NC_035084.1	78142539	.	G	C	.	.	MAF_INRAE=12.5;MAF_USDA=22.941
NC_035084.1	78142547	.	G	A	.	.	MAF_INRAE=7.5;MAF_USDA=1.639
NC_035084.1	78142551	.	G	A	.	.	MAF_USDA=7.377
NC_035084.1	78142573	.	C	T	.	.	MAF_INRAE=12.025;MAF_USDA=4.118
NC_035084.1	78142602	.	C	A	.	.	MAF_USDA=5.882
NC_035084.1	78142637	.	A	G	.	.	MAF_INRAE=11.392;MAF_USDA=4.118
NC_035084.1	78142638	.	G	T	.	.	MAF_INRAE=13.333;MAF_USDA=18.235
NC_035084.1	78142658	.	G	C	.	.	MAF_INRAE=4.167;MAF_USDA=8.235
NC_035084.1	78142663	.	C	G	.	.	MAF_INRAE=5.263;MAF_USDA=5.882
NC_035084.1	78142676	.	G	T	.	.	MAF_USDA=8.235
NC_035084.1	78142688	.	C	A	.	.	MAF_INRAE=5.263;MAF_USDA=4.167
NC_035084.1	78142718	.	A	G	.	.	MAF_INRAE=48.734;MAF_USDA=32.787
NC_035084.1	78142733	.	C	T	.	.	MAF_USDA=11.176
NC_035084.1	78142818	.	C	A	.	.	MAF_INRAE=49.167;MAF_USDA=16.667
NC_035084.1	78142935	.	T	C	.	.	MAF_INRAE=1.667
NC_035084.1	78142937	.	A	C	.	.	MAF_INRAE=1.667
NC_035084.1	78142939	.	C	T	.	.	MAF_INRAE=1.667
NC_035084.1	78142955	.	A	G	.	.	MAF_INRAE=36.709;MAF_USDA=16.393
NC_035084.1	78143015	.	G	T	.	.	MAF_USDA=2.459
NC_035084.1	78143019	.	T	C	.	.	MAF_USDA=2.459
NC_035084.1	78143057	.	A	G	.	.	MAF_INRAE=14.557;MAF_USDA=22.917
NC_035084.1	78143078	.	T	G	.	.	MAF_USDA=2.5
NC_035084.1	78143124	.	A	G	.	.	MAF_USDA=3.571
NC_035084.1	78143129	.	G	T	.	.	MAF_INRAE=4.167;MAF_USDA=13.69
NC_035084.1	78143203	.	A	T	.	.	MAF_INRAE=7.5;MAF_USDA=7.5
NC_035084.1	78143208	.	G	T	.	.	MAF_INRAE=13.333;MAF_USDA=4.167
NC_035084.1	78143222	.	A	G	.	.	MAF_INRAE=10.0;MAF_USDA=19.048
NC_035084.1	78143233	.	T	G	.	.	MAF_INRAE=48.101;MAF_USDA=41.071
NC_035084.1	78143235	.	T	C	.	.	MAF_INRAE=46.667;MAF_USDA=41.071
NC_035084.1	78143249	.	G	A	.	.	MAF_INRAE=46.835;MAF_USDA=32.143
NC_035084.1	78143257	.	C	A	.	.	MAF_INRAE=19.167;MAF_USDA=11.475
NC_035084.1	78143273	.	C	A	.	.	MAF_INRAE=7.5;MAF_USDA=8.824
NC_035084.1	78143320	.	A	C	.	.	MAF_INRAE=31.579;MAF_USDA=8.235
NC_035084.1	78143356	.	G	A	.	.	MAF_INRAE=47.368;MAF_USDA=48.824
NC_035084.1	78143362	.	A	C	.	.	MAF_INRAE=47.368;MAF_USDA=16.471
NC_035084.1	78143399	.	G	A	.	.	MAF_USDA=2.459
NC_035084.1	78143437	.	G	A	.	.	MAF_USDA=4.098
NC_035084.1	78143446	.	C	T	.	.	MAF_USDA=5.738
NC_035084.1	78143477	.	G	T	.	.	MAF_USDA=5.738
NC_035084.1	78143501	.	A	C	.	.	MAF_USDA=7.377
NC_035084.1	78143503	.	G	T	.	.	MAF_USDA=6.557
NC_035084.1	78143508	.	G	A	.	.	MAF_USDA=4.167
NC_035084.1	78145207	.	G	T	.	.	MAF_USDA=2.459
NC_035084.1	78145225	.	T	G	.	.	MAF_USDA=47.059
NC_035084.1	78145237	.	A	T	.	.	MAF_USDA=46.471
NC_035084.1	78145255	.	G	A	.	.	MAF_USDA=44.706
NC_035084.1	78145263	.	A	G	.	.	MAF_USDA=45.294
NC_035084.1	78145266	.	G	A	.	.	MAF_USDA=44.706
NC_035084.1	78145319	.	T	C	.	.	MAF_USDA=22.353
NC_035084.1	78145429	.	A	T	.	.	MAF_USDA=2.459
NC_035084.1	78145432	.	ATGCGGAA	ATGCGGAC	.	.	MAF_USDA=4.167
NC_035084.1	78145498	.	G	C	.	.	MAF_INRAE=7.5
NC_035084.1	78145509	.	A	T	.	.	MAF_USDA=1.786
NC_035084.1	78145510	.	T	A	.	.	MAF_USDA=1.786
NC_035084.1	78145542	.	A	G	.	.	MAF_USDA=4.118
NC_035084.1	78145614	.	G	A	.	.	MAF_INRAE=7.5
NC_035084.1	78145622	.	T	C	.	.	MAF_INRAE=7.5
NC_035084.1	78145624	.	A	G	.	.	MAF_INRAE=7.5
NC_035084.1	78145665	.	C	T	.	.	MAF_INRAE=7.5
NC_035084.1	78145694	.	C	T	.	.	MAF_INRAE=7.5
NC_035084.1	78145695	.	A	G	.	.	MAF_INRAE=7.5
NC_035084.1	78145712	.	C	A	.	.	MAF_INRAE=5.263;MAF_USDA=3.529
NC_035084.1	78145714	.	G	A	.	.	MAF_USDA=3.279
NC_035084.1	78145784	.	G	T	.	.	MAF_INRAE=7.5;MAF_USDA=6.471
NC_035084.1	78145804	.	T	C	.	.	MAF_INRAE=41.139;MAF_USDA=40.588
NC_035084.1	78145805	.	C	T	.	.	MAF_USDA=15.294
NC_035084.1	78145811	.	G	A	.	.	MAF_INRAE=7.5;MAF_USDA=5.882
NC_035084.1	78145831	.	T	C	.	.	MAF_INRAE=5.263;MAF_USDA=4.706
NC_035084.1	78145865	.	C	T	.	.	MAF_USDA=2.941
NC_035084.1	78145872	.	C	T	.	.	MAF_USDA=5.294
NC_035084.1	78146003	.	C	T	.	.	MAF_INRAE=7.5;MAF_USDA=4.098
NC_035084.1	78146013	.	A	T	.	.	MAF_USDA=5.738
NC_035084.1	78146023	.	G	T	.	.	MAF_USDA=2.459
NC_035084.1	78146054	.	C	T	.	.	MAF_USDA=5.882
NC_035084.1	78146063	.	T	C	.	.	MAF_USDA=5.882
NC_035084.1	78146064	.	G	T	.	.	MAF_USDA=5.882
NC_035084.1	78146066	.	T	C	.	.	MAF_INRAE=7.5
NC_035084.1	78146076	.	C	T	.	.	MAF_INRAE=45.57;MAF_USDA=49.412
NC_035084.1	78146105	.	A	G	.	.	MAF_INRAE=39.873;MAF_USDA=44.706
NC_035084.1	78146109	.	T	C	.	.	MAF_USDA=5.882
NC_035084.1	78146118	.	C	T	.	.	MAF_USDA=7.377
NC_035084.1	78146138	.	C	T	.	.	MAF_USDA=4.167
NC_035084.1	78146141	.	C	T	.	.	MAF_USDA=12.5
NC_035084.1	78146146	.	G	A	.	.	MAF_USDA=4.167
NC_035084.1	78146278	.	G	A	.	.	MAF_INRAE=37.975;MAF_USDA=28.235
NC_035084.1	78146305	.	C	T	.	.	MAF_INRAE=5.263;MAF_USDA=3.529
NC_035084.1	78146306	.	C	T	.	.	MAF_USDA=4.918
NC_035084.1	78146325	.	C	T	.	.	MAF_INRAE=16.667;MAF_USDA=14.706
NC_035084.1	78146370	.	C	T	.	.	MAF_INRAE=38.608;MAF_USDA=13.529
NC_035084.1	78146433	.	C	T	.	.	MAF_INRAE=49.367;MAF_USDA=38.235
NC_035084.1	78146445	.	C	A	.	.	MAF_INRAE=6.962;MAF_USDA=18.824
NC_035084.1	78146479	.	A	T	.	.	MAF_INRAE=5.263;MAF_USDA=11.176
NC_035084.1	78146516	.	C	T	.	.	MAF_USDA=6.471
NC_035084.1	78146517	.	T	G	.	.	MAF_INRAE=27.848;MAF_USDA=38.235
NC_035084.1	78146527	.	T	A	.	.	MAF_INRAE=5.263;MAF_USDA=4.706
NC_035084.1	78146549	.	A	G,T	.	.	MAF_INRAE=5.263
NC_035084.1	78146556	.	C	G	.	.	MAF_USDA=6.557
NC_035084.1	78146568	.	G	T	.	.	MAF_INRAE=5.263;MAF_USDA=4.167
NC_035084.1	78146583	.	A	C	.	.	MAF_USDA=4.918
NC_035084.1	78146588	.	G	T	.	.	MAF_INRAE=5.263;MAF_USDA=4.706
NC_035084.1	78146597	.	T	A	.	.	MAF_INRAE=5.263;MAF_USDA=4.706
NC_035084.1	78146611	.	G	C	.	.	MAF_USDA=4.098
NC_035084.1	78146619	.	A	T	.	.	MAF_INRAE=5.263;MAF_USDA=4.706
NC_035084.1	78146714	.	A	G	.	.	MAF_USDA=37.5
NC_035084.1	78146726	.	A	T	.	.	MAF_USDA=3.279
NC_035084.1	78146755	.	A	G	.	.	MAF_INRAE=21.053;MAF_USDA=47.059
NC_035084.1	78146758	.	G	T	.	.	MAF_USDA=39.412
NC_035084.1	78146759	.	A	G	.	.	MAF_USDA=4.706
NC_035084.1	78146823	.	A	C	.	.	MAF_INRAE=31.579;MAF_USDA=25.294
NC_035084.1	78146855	.	G	A	.	.	MAF_USDA=1.639
NC_035084.1	78146857	.	G	A	.	.	MAF_USDA=2.459
NC_035084.1	78146879	.	G	A	.	.	MAF_INRAE=15.833;MAF_USDA=9.412
NC_035084.1	78146881	.	G	C	.	.	MAF_INRAE=5.263;MAF_USDA=3.529
NC_035084.1	78146883	.	C	A	.	.	MAF_USDA=9.836
NC_035084.1	78146900	.	A	T	.	.	MAF_INRAE=8.333;MAF_USDA=8.235
NC_035084.1	78146927	.	C	A	.	.	MAF_USDA=1.639
NC_035084.1	78146929	.	T	C	.	.	MAF_USDA=1.639
NC_035084.1	78146970	.	A	C	.	.	MAF_USDA=9.412
NC_035084.1	78147013	.	A	C	.	.	MAF_INRAE=5.263;MAF_USDA=17.059
NC_035084.1	78147033	.	A	C	.	.	MAF_INRAE=8.333
NC_035084.1	78147155	.	G	A	.	.	MAF_USDA=4.918
NC_035084.1	78147163	.	G	A	.	.	MAF_INRAE=7.5;MAF_USDA=1.639
NC_035084.1	78147166	.	A	C	.	.	MAF_INRAE=7.5;MAF_USDA=1.639
NC_035084.1	78147218	.	A	G	.	.	MAF_USDA=1.765
NC_035084.1	78147242	.	T	C	.	.	MAF_USDA=1.667
NC_035084.1	78147328	.	G	T	.	.	MAF_INRAE=6.667
NC_035084.1	78147351	.	C	T	.	.	MAF_USDA=8.333
NC_035084.1	78147395	.	G	T	.	.	MAF_INRAE=47.368
NC_035084.1	78147410	.	G	T	.	.	MAF_USDA=8.333
NC_035084.1	78147470	.	C	G	.	.	MAF_INRAE=6.667
NC_035084.1	78147513	.	T	A	.	.	MAF_USDA=1.639
NC_035084.1	78147568	.	C	A	.	.	MAF_INRAE=7.5;MAF_USDA=13.934
NC_035084.1	78147624	.	T	A	.	.	MAF_INRAE=30.38
NC_035084.1	78147768	.	T	G	.	.	MAF_INRAE=7.5;MAF_USDA=3.529
NC_035084.1	78147859	.	C	T	.	.	MAF_INRAE=7.5
NC_035084.1	78147865	.	T	C	.	.	MAF_INRAE=7.5
NC_035084.1	78147880	.	C	G	.	.	MAF_INRAE=5.263;MAF_USDA=2.941
NC_035084.1	78147946	.	C	T	.	.	MAF_INRAE=5.263;MAF_USDA=6.25
NC_035084.1	78147966	.	C	G	.	.	MAF_INRAE=5.263;MAF_USDA=2.941
NC_035084.1	78148037	.	T	A	.	.	MAF_USDA=2.459
NC_035084.1	78148083	.	A	C	.	.	MAF_USDA=4.918
NC_035084.1	78148141	.	A	T	.	.	MAF_INRAE=21.053;MAF_USDA=11.475
NC_035084.1	78148159	.	C	T	.	.	MAF_USDA=11.475
NC_035084.1	78148161	.	G	T	.	.	MAF_USDA=11.475
NC_035084.1	78148162	.	A	C	.	.	MAF_USDA=11.475
NC_035084.1	78148213	.	G	A	.	.	MAF_USDA=3.279
NC_035084.1	78148231	.	A	G	.	.	MAF_USDA=2.459
NC_035084.1	78148237	.	T	G	.	.	MAF_USDA=4.098
NC_035084.1	78148268	.	C	T	.	.	MAF_USDA=12.5
NC_035084.1	78148686	.	A	T	.	.	MAF_USDA=27.083
NC_035084.1	78148687	.	T	A	.	.	MAF_USDA=29.167
NC_035084.1	78148719	.	G	A	.	.	MAF_USDA=10.417
NC_035084.1	78148750	.	A	T	.	.	MAF_USDA=25.882
NC_035084.1	78148755	.	T	C	.	.	MAF_USDA=5.882
NC_035084.1	78148804	.	T	C	.	.	MAF_USDA=5.738
NC_035084.1	78148857	.	T	A	.	.	MAF_INRAE=31.579;MAF_USDA=27.059
NC_035084.1	78148861	.	C	A	.	.	MAF_USDA=25.294
NC_035084.1	78148930	.	C	T	.	.	MAF_USDA=5.738
NC_035084.1	78148965	.	A	T	.	.	MAF_INRAE=47.368;MAF_USDA=33.529
NC_035084.1	78148983	.	G	C	.	.	MAF_USDA=6.25
NC_035084.1	78148986	.	G	A	.	.	MAF_USDA=10.417
NC_035084.1	78149015	.	C	G	.	.	MAF_USDA=21.176
NC_035084.1	78149028	.	C	G	.	.	MAF_INRAE=15.789;MAF_USDA=7.647
NC_035084.1	78149039	.	G	A	.	.	MAF_INRAE=15.789;MAF_USDA=10.588
NC_035084.1	78149054	.	C	T	.	.	MAF_USDA=1.765
NC_035084.1	78149064	.	T	C	.	.	MAF_USDA=1.765
NC_035084.1	78149092	.	T	C	.	.	MAF_USDA=6.25
NC_035084.1	78149116	.	A	G	.	.	MAF_USDA=1.639
NC_035084.1	78149126	.	G	A	.	.	MAF_INRAE=5.263;MAF_USDA=9.016
NC_035084.1	78149145	.	T	C	.	.	MAF_USDA=47.059
NC_035084.1	78149185	.	C	T	.	.	MAF_USDA=5.738
NC_035084.1	78149186	.	A	G	.	.	MAF_USDA=45.882
NC_035084.1	78149194	.	C	G	.	.	MAF_USDA=1.786
NC_035084.1	78149832	.	G	C	.	.	MAF_USDA=1.639
NC_035084.1	78149903	.	T	C	.	.	MAF_USDA=3.279
NC_035084.1	78149980	.	C	T	.	.	MAF_USDA=3.333
NC_035084.1	78150113	.	T	C	.	.	MAF_INRAE=47.468;MAF_USDA=15.882
NC_035084.1	78150120	.	A	G	.	.	MAF_USDA=4.918
NC_035084.1	78150210	.	A	T	.	.	MAF_USDA=5.294
NC_035084.1	78150228	.	T	A	.	.	MAF_USDA=1.639
NC_035084.1	78150292	.	A	T	.	.	MAF_INRAE=19.62;MAF_USDA=4.098
NC_035084.1	78150348	.	A	C	.	.	MAF_USDA=8.235
NC_035084.1	78150352	.	C	T	.	.	MAF_USDA=2.083
NC_035084.1	78150353	.	A	G	.	.	MAF_USDA=2.083
NC_035084.1	78150385	.	A	T	.	.	MAF_INRAE=17.722;MAF_USDA=49.412
NC_035084.1	78150444	.	G	A	.	.	MAF_USDA=1.765
NC_035084.1	78150510	.	T	C	.	.	MAF_INRAE=5.696;MAF_USDA=12.353
NC_035084.1	78150529	.	C	T	.	.	MAF_INRAE=7.595;MAF_USDA=3.279
NC_035084.1	78150538	.	C	A	.	.	MAF_USDA=5.294
NC_035084.1	78150558	.	T	C	.	.	MAF_INRAE=7.595
NC_035084.1	78150584	.	C	A	.	.	MAF_INRAE=11.392;MAF_USDA=14.706
NC_035084.1	78150614	.	C	A	.	.	MAF_USDA=1.639
NC_035084.1	78150676	.	A	G	.	.	MAF_USDA=9.412
NC_035084.1	78150689	.	G	A	.	.	MAF_USDA=6.471
NC_035084.1	78150702	.	T	A	.	.	MAF_USDA=2.459
NC_035084.1	78150724	.	C	A	.	.	MAF_USDA=12.931
NC_035084.1	78150725	.	A	T	.	.	MAF_USDA=12.931
NC_035084.1	78150728	.	T	A	.	.	MAF_USDA=8.621
NC_035084.1	78150795	.	G	T	.	.	MAF_USDA=4.167
NC_035084.1	78150916	.	C	A	.	.	MAF_INRAE=21.053;MAF_USDA=29.167
NC_035084.1	78150936	.	A	G	.	.	MAF_USDA=1.667
NC_035084.1	78151003	.	T	C	.	.	MAF_USDA=3.529
NC_035084.1	78151014	.	T	C	.	.	MAF_USDA=1.765
NC_035084.1	78151091	.	A	G	.	.	MAF_USDA=2.459
NC_035084.1	78151150	.	T	G	.	.	MAF_USDA=2.459
NC_035084.1	78151156	.	C	G	.	.	MAF_USDA=2.459
NC_035084.1	78151181	.	A	T	.	.	MAF_USDA=9.016
NC_035084.1	78151182	.	G	A	.	.	MAF_USDA=7.059
NC_035084.1	78151225	.	C	T	.	.	MAF_USDA=2.459
NC_035084.1	78151226	.	G	A	.	.	MAF_USDA=4.118
NC_035084.1	78151227	.	C	T	.	.	MAF_USDA=2.459
NC_035084.1	78151244	.	C	A	.	.	MAF_INRAE=7.595
NC_035084.1	78151263	.	T	A	.	.	MAF_USDA=2.459
NC_035084.1	78151278	.	G	T	.	.	MAF_USDA=2.459
NC_035084.1	78151280	.	T	C	.	.	MAF_USDA=2.459
NC_035084.1	78151283	.	G	A	.	.	MAF_USDA=3.279
NC_035084.1	78151284	.	C	G	.	.	MAF_USDA=2.459
NC_035084.1	78151294	.	A	C	.	.	MAF_INRAE=5.696;MAF_USDA=17.647
NC_035084.1	78151307	.	A	C	.	.	MAF_USDA=2.353
NC_035084.1	78151336	.	T	C	.	.	MAF_USDA=2.5
NC_035084.1	78151385	.	T	A	.	.	MAF_USDA=3.279
NC_035084.1	78151406	.	C	A	.	.	MAF_USDA=11.765
NC_035084.1	78151418	.	C	T	.	.	MAF_INRAE=11.392;MAF_USDA=14.706
NC_035084.1	78151456	.	A	T	.	.	MAF_USDA=2.353
NC_035084.1	78151461	.	C	T	.	.	MAF_INRAE=12.025;MAF_USDA=14.706
NC_035084.1	78151550	.	C	T	.	.	MAF_USDA=3.279
NC_035084.1	78151606	.	T	G	.	.	MAF_USDA=1.639
NC_035084.1	78151610	.	G	T	.	.	MAF_USDA=2.459
NC_035084.1	78151676	.	C	G	.	.	MAF_USDA=2.459
NC_035084.1	78151771	.	A	G	.	.	MAF_INRAE=36.076;MAF_USDA=21.176
NC_035084.1	78151832	.	C	T	.	.	MAF_USDA=31.25
NC_035084.1	78151859	.	T	C	.	.	MAF_USDA=31.25
NC_035084.1	78152123	.	C	A	.	.	MAF_INRAE=13.158
NC_035084.1	78152212	.	C	T	.	.	MAF_INRAE=15.789;MAF_USDA=14.118
NC_035084.1	78152215	.	G	A	.	.	MAF_INRAE=4.167;MAF_USDA=4.918
NC_035084.1	78152243	.	C	T	.	.	MAF_USDA=16.667
NC_035084.1	78152255	.	C	A	.	.	MAF_INRAE=7.595;MAF_USDA=1.639
NC_035084.1	78152373	.	C	T	.	.	MAF_USDA=4.762
NC_035084.1	78152422	.	A	T	.	.	MAF_USDA=1.765
NC_035084.1	78152451	.	G	A	.	.	MAF_INRAE=12.025;MAF_USDA=14.706
NC_035084.1	78152491	.	C	T	.	.	MAF_INRAE=31.579;MAF_USDA=20.0
NC_035084.1	78152497	.	C	T	.	.	MAF_USDA=6.25
NC_035084.1	78152517	.	T	C	.	.	MAF_USDA=5.294
NC_035084.1	78152590	.	C	T	.	.	MAF_USDA=1.765
NC_035084.1	78152605	.	A	G	.	.	MAF_INRAE=37.342;MAF_USDA=21.176
NC_035084.1	78152770	.	A	C	.	.	MAF_INRAE=15.789;MAF_USDA=16.667
NC_035084.1	78152810	.	G	A	.	.	MAF_INRAE=15.789;MAF_USDA=31.25
NC_035084.1	78152838	.	G	A	.	.	MAF_USDA=2.459
NC_035084.1	78152860	.	C	G	.	.	MAF_USDA=3.333
NC_035084.1	78152886	.	C	A	.	.	MAF_USDA=2.5
NC_035084.1	78153903	.	A	T	.	.	MAF_USDA=2.174
NC_035084.1	78154168	.	C	T	.	.	MAF_USDA=4.167
NC_035084.1	78154583	.	A	T	.	.	MAF_INRAE=13.158
NC_035084.1	78154599	.	TGGGTTG	TGGGTTA	.	.	MAF_USDA=20.833
NC_035084.1	78154640	.	G	A	.	.	MAF_INRAE=5.0
NC_035084.1	78155140	.	A	G	.	.	MAF_USDA=5.738
NC_035084.1	78155254	.	G	A	.	.	MAF_USDA=2.459
NC_035084.1	78155266	.	A	G	.	.	MAF_INRAE=2.5;MAF_USDA=20.833
NC_035084.1	78155506	.	AA	AG	.	.	MAF_USDA=16.667
NC_035084.1	78155527	.	T	G	.	.	MAF_USDA=37.5
NC_035084.1	78159480	.	G	A	.	.	MAF_INRAE=31.579;MAF_USDA=4.918
NC_035084.1	78159561	.	G	T	.	.	MAF_USDA=1.639
NC_035084.1	78159726	.	G	T	.	.	MAF_USDA=3.279
NC_035084.1	78159746	.	C	T	.	.	MAF_USDA=4.918
NC_035084.1	78159810	.	C	T	.	.	MAF_USDA=1.639
NC_035084.1	78159939	.	T	C	.	.	MAF_USDA=2.459
NC_035084.1	78159944	.	T	G	.	.	MAF_INRAE=36.076;MAF_USDA=19.412
NC_035084.1	78160001	.	T	A	.	.	MAF_USDA=1.639
NC_035084.1	78160046	.	A	C	.	.	MAF_INRAE=15.789
NC_035084.1	78160065	.	T	C	.	.	MAF_USDA=42.262
NC_035084.1	78160091	.	CCCT	CCCC	.	.	MAF_USDA=12.5
NC_035084.1	78160128	.	C	T	.	.	MAF_USDA=11.765
NC_035084.1	78160142	.	A	G	.	.	MAF_USDA=17.262
NC_035084.1	78160199	.	T	G	.	.	MAF_USDA=2.41
NC_035084.1	78160230	.	A	T	.	.	MAF_USDA=2.083
NC_035084.1	78160290	.	C	T	.	.	MAF_USDA=1.667
NC_035084.1	78160326	.	C	T	.	.	MAF_INRAE=26.316
NC_035084.1	78160393	.	C	T	.	.	MAF_INRAE=45.57
NC_035084.1	78160686	.	C	T	.	.	MAF_USDA=13.115
NC_035084.1	78164374	.	T	G	.	.	MAF_USDA=33.333
NC_035084.1	78164412	.	A	G	.	.	MAF_USDA=31.25
NC_035084.1	78164440	.	T	G	.	.	MAF_USDA=7.627
NC_035084.1	78164505	.	G	C	.	.	MAF_USDA=20.833
NC_035084.1	78164524	.	T	A	.	.	MAF_INRAE=5.833;MAF_USDA=33.333
NC_035084.1	78164577	.	T	G	.	.	MAF_USDA=43.75
NC_035084.1	78165970	.	A	G	.	.	MAF_USDA=32.927
NC_035084.1	78165987	.	G	A	.	.	MAF_USDA=45.783
NC_035084.1	78166006	.	T	G	.	.	MAF_USDA=13.529
NC_035084.1	78166007	.	G	T	.	.	MAF_USDA=12.941
NC_035084.1	78166008	.	C	T	.	.	MAF_USDA=16.667
NC_035084.1	78166012	.	A	T	.	.	MAF_USDA=2.459
NC_035084.1	78166070	.	C	A	.	.	MAF_USDA=4.167
NC_035084.1	78166226	.	T	A	.	.	MAF_INRAE=10.526;MAF_USDA=27.647
NC_035084.1	78166258	.	T	A	.	.	MAF_USDA=1.639
NC_035084.1	78166286	.	T	C	.	.	MAF_USDA=1.639
NC_035084.1	78166306	.	A	T	.	.	MAF_USDA=13.115
NC_035084.1	78166321	.	G	A	.	.	MAF_INRAE=7.895;MAF_USDA=20.833
NC_035084.1	78166333	.	G	A	.	.	MAF_INRAE=7.895;MAF_USDA=24.118
NC_035084.1	78166346	.	A	G	.	.	MAF_USDA=45.294
NC_035084.1	78166408	.	T	G	.	.	MAF_USDA=31.25
NC_035084.1	78166434	.	A	G	.	.	MAF_USDA=41.765
NC_035084.1	78166466	.	T	G	.	.	MAF_USDA=41.765
NC_035084.1	78166468	.	G	A	.	.	MAF_USDA=1.639
NC_035084.1	78169534	.	T	G	.	.	MAF_USDA=17.213
NC_035084.1	78169544	.	C	T	.	.	MAF_USDA=9.322
NC_035084.1	78169550	.	C	T	.	.	MAF_INRAE=15.789;MAF_USDA=39.583
NC_035084.1	78169552	.	T	C	.	.	MAF_USDA=16.667
NC_035084.1	78169554	.	C	T	.	.	MAF_USDA=25.0
NC_035084.1	78169577	.	T	G	.	.	MAF_USDA=10.0
NC_035084.1	78169601	.	C	A	.	.	MAF_USDA=3.448
NC_035084.1	78169605	.	G	T	.	.	MAF_USDA=7.831
NC_035084.1	78169620	.	G	T	.	.	MAF_INRAE=12.025;MAF_USDA=6.25
NC_035084.1	78169647	.	A	T	.	.	MAF_INRAE=6.667
NC_035084.1	78169654	.	A	G	.	.	MAF_INRAE=6.667
NC_035084.1	78169658	.	A	C,T	.	.	MAF_INRAE=7.5;MAF_USDA=25.0
NC_035084.1	78169720	.	G	C	.	.	MAF_USDA=11.475
NC_035084.1	78169728	.	G	T	.	.	MAF_USDA=1.639
NC_035084.1	78169755	.	A	G	.	.	MAF_INRAE=1.667
NC_035084.1	78169762	.	A	C	.	.	MAF_USDA=9.016
NC_035084.1	78169805	.	G	A	.	.	MAF_USDA=5.357
NC_035084.1	78169809	.	G	T	.	.	MAF_INRAE=19.62;MAF_USDA=25.0
NC_035084.1	78169856	.	T	C	.	.	MAF_INRAE=19.62
NC_035084.1	78169929	.	A	G	.	.	MAF_USDA=1.639
NC_035084.1	78169942	.	G	A	.	.	MAF_INRAE=25.833;MAF_USDA=32.941
NC_035084.1	78169960	.	G	A	.	.	MAF_INRAE=19.62;MAF_USDA=31.25
NC_035084.1	78169967	.	A	C	.	.	MAF_USDA=5.738
NC_035084.1	78169971	.	C	T	.	.	MAF_USDA=6.557
NC_035084.1	78170100	.	A	G	.	.	MAF_USDA=1.639
NC_035084.1	78170111	.	G	A	.	.	MAF_USDA=1.639
NC_035084.1	78170180	.	G	A	.	.	MAF_USDA=1.639
NC_035084.1	78170198	.	G	C	.	.	MAF_USDA=2.459
NC_035084.1	78170257	.	G	A	.	.	MAF_USDA=5.294
NC_035084.1	78170281	.	G	A	.	.	MAF_USDA=8.824
NC_035084.1	78170301	.	T	G	.	.	MAF_INRAE=29.114;MAF_USDA=41.765
NC_035084.1	78170324	.	C	T	.	.	MAF_INRAE=19.62;MAF_USDA=22.941
NC_035084.1	78170764	.	G	A	.	.	MAF_USDA=2.459
NC_035084.1	78170769	.	A	G	.	.	MAF_USDA=5.294
NC_035084.1	78170782	.	G	A	.	.	MAF_INRAE=20.253;MAF_USDA=23.529
NC_035084.1	78170817	.	A	G	.	.	MAF_INRAE=20.253;MAF_USDA=25.294
NC_035084.1	78170822	.	C	T	.	.	MAF_INRAE=35.833
NC_035084.1	78170827	.	T	C	.	.	MAF_INRAE=10.0;MAF_USDA=4.918
NC_035084.1	78170858	.	A	G	.	.	MAF_INRAE=20.253;MAF_USDA=24.118
NC_035084.1	78170946	.	A	G	.	.	MAF_INRAE=19.62;MAF_USDA=23.529
NC_035084.1	78170959	.	C	T	.	.	MAF_INRAE=48.734;MAF_USDA=35.294
NC_035084.1	78171040	.	T	C	.	.	MAF_USDA=4.118
NC_035084.1	78171047	.	C	T	.	.	MAF_INRAE=43.038;MAF_USDA=9.016
NC_035084.1	78171071	.	G	A	.	.	MAF_USDA=1.639
NC_035084.1	78171267	.	G	A	.	.	MAF_INRAE=5.063;MAF_USDA=5.294
NC_035084.1	78171288	.	T	G	.	.	MAF_INRAE=16.667
NC_035084.1	78171335	.	T	G	.	.	MAF_INRAE=20.253;MAF_USDA=15.0
NC_035084.1	78171352	.	T	A	.	.	MAF_INRAE=9.167
NC_035084.1	78171422	.	A	T	.	.	MAF_INRAE=20.253;MAF_USDA=14.754
NC_035084.1	78171426	.	G	T	.	.	MAF_USDA=27.083
NC_035084.1	78171429	.	C	T	.	.	MAF_INRAE=7.595
NC_035084.1	78171437	.	T	G	.	.	MAF_INRAE=5.063;MAF_USDA=2.941
NC_035084.1	78171443	.	T	C	.	.	MAF_INRAE=5.063;MAF_USDA=12.941
NC_035084.1	78171455	.	A	G	.	.	MAF_INRAE=5.063;MAF_USDA=5.882
NC_035084.1	78171469	.	T	C	.	.	MAF_USDA=27.083
NC_035084.1	78171470	.	G	A	.	.	MAF_INRAE=5.063;MAF_USDA=11.905
NC_035084.1	78171477	.	G	A	.	.	MAF_USDA=27.083
NC_035084.1	78171527	.	G	A	.	.	MAF_INRAE=18.987;MAF_USDA=10.588
NC_035084.1	78171576	.	G	C	.	.	MAF_USDA=2.459
NC_035084.1	78171687	.	G	A	.	.	MAF_INRAE=12.025;MAF_USDA=16.471
NC_035084.1	78171690	.	A	G	.	.	MAF_USDA=1.639
NC_035084.1	78171741	.	G	T	.	.	MAF_INRAE=19.62;MAF_USDA=18.033
NC_035084.1	78171770	.	T	C	.	.	MAF_USDA=1.639
NC_035084.1	78171799	.	G	C	.	.	MAF_INRAE=27.848;MAF_USDA=19.412
NC_035084.1	78171835	.	C	T	.	.	MAF_INRAE=19.62;MAF_USDA=18.852
NC_035084.1	78171854	.	G	A	.	.	MAF_USDA=1.639
NC_035084.1	78171897	.	G	A	.	.	MAF_USDA=18.852
NC_035084.1	78171907	.	G	A	.	.	MAF_USDA=15.882
NC_035084.1	78171947	.	G	A	.	.	MAF_USDA=14.754
NC_035084.1	78173853	.	G	A	.	.	MAF_USDA=2.083
NC_035084.1	78173882	.	T	A	.	.	MAF_USDA=19.672
NC_035084.1	78173883	.	T	A	.	.	MAF_USDA=4.706
NC_035084.1	78173911	.	A	T	.	.	MAF_USDA=1.639
NC_035084.1	78173939	.	T	C	.	.	MAF_INRAE=15.789
NC_035084.1	78173948	.	G	T	.	.	MAF_USDA=19.672
NC_035084.1	78173966	.	G	A	.	.	MAF_INRAE=7.595
NC_035084.1	78173968	.	G	T	.	.	MAF_USDA=18.033
NC_035084.1	78174098	.	T	C	.	.	MAF_USDA=27.083
NC_035084.1	78174150	.	G	T	.	.	MAF_USDA=1.639
NC_035084.1	78174226	.	G	A	.	.	MAF_INRAE=20.253;MAF_USDA=18.033
NC_035084.1	78174244	.	T	C	.	.	MAF_USDA=3.279
NC_035084.1	78174245	.	G	T	.	.	MAF_USDA=5.882
NC_035084.1	78174250	.	A	T	.	.	MAF_USDA=4.118
NC_035084.1	78174257	.	C	T	.	.	MAF_USDA=1.639
NC_035084.1	78174266	.	G	A	.	.	MAF_INRAE=19.62;MAF_USDA=18.852
NC_035084.1	78174284	.	C	A	.	.	MAF_INRAE=8.228;MAF_USDA=5.294
NC_035084.1	78174297	.	G	A	.	.	MAF_USDA=27.083
NC_035084.1	78174384	.	A	T	.	.	MAF_INRAE=20.253;MAF_USDA=18.852
NC_035084.1	78174588	.	A	T	.	.	MAF_USDA=4.918
NC_035084.1	78174663	.	A	G	.	.	MAF_INRAE=27.215;MAF_USDA=37.059
NC_035084.1	78174693	.	G	C	.	.	MAF_USDA=1.639
NC_035084.1	78174719	.	T	C	.	.	MAF_INRAE=9.167
NC_035084.1	78174740	.	C	T	.	.	MAF_INRAE=43.671;MAF_USDA=18.75
NC_035084.1	78174744	.	C	T	.	.	MAF_USDA=1.639
NC_035084.1	78174795	.	C	A	.	.	MAF_INRAE=31.646;MAF_USDA=45.882
NC_035084.1	78174797	.	T	G	.	.	MAF_INRAE=12.025;MAF_USDA=15.294
NC_035084.1	78174802	.	C	T	.	.	MAF_USDA=4.918
NC_035084.1	78174810	.	G	A	.	.	MAF_INRAE=12.025;MAF_USDA=14.706
NC_035084.1	78174817	.	A	C	.	.	MAF_INRAE=16.667;MAF_USDA=18.824
NC_035084.1	78174821	.	A	G	.	.	MAF_INRAE=7.595;MAF_USDA=7.059
NC_035084.1	78174870	.	C	T	.	.	MAF_INRAE=1.667;MAF_USDA=9.412
NC_035084.1	78174878	.	T	G	.	.	MAF_USDA=2.459
NC_035084.1	78174884	.	C	A	.	.	MAF_USDA=5.738
NC_035084.1	78174909	.	C	T	.	.	MAF_INRAE=27.848;MAF_USDA=41.765
NC_035084.1	78174920	.	C	T	.	.	MAF_USDA=1.639
NC_035084.1	78175063	.	C	A	.	.	MAF_USDA=4.918
NC_035084.1	78175069	.	T	C	.	.	MAF_USDA=1.639
NC_035084.1	78175121	.	ACAT	ACAA	.	.	MAF_USDA=10.417
NC_035084.1	78175157	.	T	C	.	.	MAF_USDA=18.75
NC_035084.1	78175336	.	G	T	.	.	MAF_INRAE=4.167
NC_035084.1	78175337	.	T	A	.	.	MAF_INRAE=4.167
NC_035084.1	78177899	.	C	A	.	.	MAF_USDA=37.952
NC_035084.1	78177919	.	G	A	.	.	MAF_USDA=25.0
NC_035084.1	78177922	.	A	G	.	.	MAF_USDA=37.5
NC_035084.1	78177935	.	T	C	.	.	MAF_USDA=12.941
NC_035084.1	78178024	.	A	T	.	.	MAF_INRAE=7.595
NC_035084.1	78178054	.	T	A	.	.	MAF_INRAE=39.474
NC_035084.1	78178161	.	G	A	.	.	MAF_USDA=1.639
NC_035084.1	78178163	.	G	A	.	.	MAF_USDA=1.639
NC_035084.1	78178170	.	C	T	.	.	MAF_USDA=1.639
NC_035084.1	78178180	.	G	T	.	.	MAF_INRAE=27.215;MAF_USDA=22.131
NC_035084.1	78178402	.	C	A	.	.	MAF_INRAE=9.167;MAF_USDA=5.738
NC_035084.1	78178430	.	T	G	.	.	MAF_USDA=12.941
NC_035084.1	78178526	.	G	T	.	.	MAF_INRAE=35.833
NC_035084.1	78178527	.	G	C	.	.	MAF_INRAE=15.789;MAF_USDA=14.706
NC_035084.1	78178569	.	A	G	.	.	MAF_INRAE=15.789;MAF_USDA=14.881
NC_035084.1	78178573	.	C	T	.	.	MAF_USDA=1.639
NC_035084.1	78178596	.	C	A	.	.	MAF_USDA=38.235
NC_035084.1	78178621	.	C	A	.	.	MAF_USDA=37.647
NC_035084.1	78178661	.	A	C	.	.	MAF_USDA=10.656
NC_035084.1	78178703	.	T	A	.	.	MAF_USDA=24.706
NC_035084.1	78178714	.	T	G	.	.	MAF_USDA=18.824
NC_035084.1	78178761	.	C	A	.	.	MAF_USDA=5.738
NC_035084.1	78178764	.	A	T	.	.	MAF_USDA=5.882
NC_035084.1	78178783	.	T	A	.	.	MAF_USDA=11.475
NC_035084.1	78178794	.	T	G	.	.	MAF_USDA=9.016
NC_035084.1	78178886	.	A	G	.	.	MAF_USDA=1.639
NC_035084.1	78178899	.	T	A	.	.	MAF_USDA=20.588
NC_035084.1	78178903	.	A	T	.	.	MAF_USDA=25.0
NC_035084.1	78178912	.	G	C	.	.	MAF_USDA=33.333
NC_035084.1	78178945	.	T	C	.	.	MAF_USDA=35.294
NC_035084.1	78178990	.	T	C	.	.	MAF_USDA=8.235
NC_035084.1	78179076	.	C	T	.	.	MAF_INRAE=27.848;MAF_USDA=25.882
NC_035084.1	78179082	.	G	A	.	.	MAF_USDA=4.918
NC_035084.1	78179172	.	T	C	.	.	MAF_USDA=1.176
NC_035084.1	78179206	.	C	T	.	.	MAF_INRAE=39.873;MAF_USDA=36.471
NC_035084.1	78179278	.	C	T	.	.	MAF_INRAE=7.595;MAF_USDA=16.471
NC_035084.1	78179320	.	A	G	.	.	MAF_INRAE=27.215;MAF_USDA=42.353
NC_035084.1	78179477	.	A	T	.	.	MAF_INRAE=7.595
NC_035084.1	78179543	.	A	T	.	.	MAF_USDA=44.118
NC_035084.1	78179545	.	G	A	.	.	MAF_USDA=44.118
NC_035084.1	78179559	.	T	C	.	.	MAF_USDA=1.639
NC_035084.1	78179583	.	C	T	.	.	MAF_INRAE=3.333
NC_035084.1	78179626	.	A	C	.	.	MAF_USDA=33.333
NC_035084.1	78179674	.	C	T	.	.	MAF_USDA=31.25
NC_035084.1	78179686	.	G	A	.	.	MAF_USDA=4.918
NC_035084.1	78179885	.	T	G	.	.	MAF_USDA=11.176
NC_035084.1	78179922	.	C	G	.	.	MAF_USDA=5.738
NC_035084.1	78179931	.	G	T	.	.	MAF_USDA=4.167
NC_035084.1	78179932	.	G	T	.	.	MAF_USDA=3.279
NC_035084.1	78179985	.	A	T	.	.	MAF_INRAE=34.211;MAF_USDA=50.0
NC_035084.1	78179992	.	C	A	.	.	MAF_USDA=1.639
NC_035084.1	78180005	.	T	G	.	.	MAF_USDA=3.279
NC_035084.1	78180007	.	A	C	.	.	MAF_INRAE=5.833
NC_035084.1	78180092	.	T	A	.	.	MAF_USDA=6.557
NC_035084.1	78180116	.	C	G	.	.	MAF_INRAE=12.025;MAF_USDA=11.176
NC_035084.1	78180160	.	C	A	.	.	MAF_INRAE=6.667
NC_035084.1	78180213	.	A	G	.	.	MAF_INRAE=10.759;MAF_USDA=10.0
NC_035084.1	78180229	.	T	C	.	.	MAF_INRAE=7.5
NC_035084.1	78180266	.	A	T	.	.	MAF_USDA=1.639
NC_035084.1	78180269	.	G	C	.	.	MAF_USDA=1.639
NC_035084.1	78180273	.	C	T	.	.	MAF_USDA=1.639
NC_035084.1	78180299	.	A	G	.	.	MAF_USDA=2.459
NC_035084.1	78180339	.	C	A	.	.	MAF_INRAE=19.167;MAF_USDA=28.824
NC_035084.1	78180365	.	T	C	.	.	MAF_USDA=1.639
NC_035084.1	78180411	.	G	T	.	.	MAF_USDA=6.557
NC_035084.1	78180437	.	C	A	.	.	MAF_USDA=1.639
NC_035084.1	78180510	.	C	T	.	.	MAF_USDA=5.738
NC_035084.1	78180608	.	A	T	.	.	MAF_USDA=50.0
NC_035084.1	78180613	.	G	A	.	.	MAF_USDA=43.182
NC_035084.1	78180617	.	C	T	.	.	MAF_USDA=50.0
NC_035084.1	78180701	.	T	C	.	.	MAF_USDA=39.583
NC_035084.1	78180768	.	G	A	.	.	MAF_USDA=37.5
NC_035084.1	78180785	.	A	C	.	.	MAF_USDA=39.583
NC_035084.1	78180788	.	G	T	.	.	MAF_USDA=12.5
NC_035084.1	78180792	.	T	C	.	.	MAF_USDA=37.5
NC_035084.1	78180797	.	G	A	.	.	MAF_USDA=43.75
NC_035084.1	78180873	.	A	T	.	.	MAF_INRAE=21.053;MAF_USDA=29.167
NC_035084.1	78180984	.	T	C	.	.	MAF_USDA=35.417
NC_035084.1	78181026	.	T	G	.	.	MAF_USDA=50.0
NC_035084.1	78181062	.	T	A	.	.	MAF_INRAE=26.316;MAF_USDA=5.0
NC_035084.1	78183579	.	G	A	.	.	MAF_USDA=39.13
NC_035084.1	78183785	.	C	A	.	.	MAF_USDA=43.478
NC_035084.1	78184096	.	G	C	.	.	MAF_USDA=16.667
NC_035084.1	78184117	.	C	A	.	.	MAF_USDA=16.667
NC_035084.1	78184126	.	T	G	.	.	MAF_USDA=45.833
NC_035084.1	78184127	.	C	T	.	.	MAF_USDA=31.25
NC_035084.1	78184140	.	G	A	.	.	MAF_USDA=16.667
NC_035084.1	78184181	.	C	G	.	.	MAF_USDA=31.25
NC_035084.1	78184187	.	G	T	.	.	MAF_USDA=47.917
NC_035084.1	78184239	.	G	A	.	.	MAF_USDA=16.667
NC_035084.1	78184272	.	G	A	.	.	MAF_USDA=31.25
NC_035084.1	78184334	.	C	T	.	.	MAF_USDA=16.667
NC_035084.1	78184336	.	A	G	.	.	MAF_USDA=29.167
NC_035084.1	78184437	.	A	G	.	.	MAF_USDA=31.25
NC_035084.1	78184597	.	T	C	.	.	MAF_INRAE=26.316;MAF_USDA=31.25
NC_035084.1	78184617	.	T	G	.	.	MAF_USDA=31.25
NC_035084.1	78184724	.	A	G	.	.	MAF_INRAE=36.842;MAF_USDA=47.917
NC_035084.1	78184761	.	G	T	.	.	MAF_USDA=37.5
NC_035084.1	78184852	.	C	A	.	.	MAF_INRAE=5.263;MAF_USDA=6.25
NC_035084.1	78184859	.	A	G	.	.	MAF_USDA=31.25
NC_035084.1	78184881	.	A	T	.	.	MAF_USDA=31.25
NC_035084.1	78184887	.	T	C	.	.	MAF_USDA=33.333
NC_035084.1	78184909	.	A	G	.	.	MAF_USDA=47.917
NC_035084.1	78184981	.	G	A	.	.	MAF_USDA=2.459
NC_035084.1	78185011	.	G	T	.	.	MAF_USDA=47.917
NC_035084.1	78185030	.	G	A	.	.	MAF_USDA=29.167
NC_035084.1	78185734	.	C	T	.	.	MAF_INRAE=36.842;MAF_USDA=25.0
NC_035084.1	78185771	.	T	C	.	.	MAF_USDA=4.098
NC_035084.1	78185888	.	T	C	.	.	MAF_INRAE=32.911;MAF_USDA=24.706
NC_035084.1	78185930	.	T	C	.	.	MAF_INRAE=32.278;MAF_USDA=24.118
NC_035084.1	78185936	.	G	A	.	.	MAF_INRAE=30.833;MAF_USDA=47.917
NC_035084.1	78185940	.	C	T	.	.	MAF_INRAE=30.833;MAF_USDA=47.917
NC_035084.1	78185948	.	G	T	.	.	MAF_USDA=1.765
NC_035084.1	78186114	.	A	T	.	.	MAF_INRAE=24.051;MAF_USDA=24.706
NC_035084.1	78186121	.	C	A	.	.	MAF_INRAE=5.263;MAF_USDA=4.118
NC_035084.1	78186468	.	A	T	.	.	MAF_USDA=2.5
NC_035084.1	78186484	.	T	A	.	.	MAF_USDA=1.639
NC_035084.1	78186490	.	A	C	.	.	MAF_USDA=1.639
NC_035084.1	78186542	.	C	T	.	.	MAF_INRAE=29.747;MAF_USDA=1.639
NC_035084.1	78186607	.	A	G	.	.	MAF_INRAE=32.911;MAF_USDA=24.706
NC_035084.1	78186671	.	A	G	.	.	MAF_INRAE=36.842;MAF_USDA=24.118
NC_035084.1	78186714	.	T	G	.	.	MAF_USDA=41.667
NC_035084.1	78186729	.	A	C	.	.	MAF_INRAE=30.0;MAF_USDA=45.833
NC_035084.1	78186795	.	C	A	.	.	MAF_INRAE=31.646;MAF_USDA=24.706
NC_035084.1	78186805	.	C	A	.	.	MAF_INRAE=31.646;MAF_USDA=24.118
NC_035084.1	78186933	.	A	C	.	.	MAF_INRAE=34.211;MAF_USDA=24.706
NC_035084.1	78186934	.	C	T	.	.	MAF_USDA=24.706
NC_035084.1	78186993	.	A	C	.	.	MAF_USDA=14.583
NC_035084.1	78186998	.	A	T	.	.	MAF_USDA=14.583
NC_035084.1	78187023	.	A	C	.	.	MAF_INRAE=36.842;MAF_USDA=23.529
NC_035084.1	78187069	.	T	C	.	.	MAF_USDA=43.529
NC_035084.1	78187085	.	G	A	.	.	MAF_USDA=19.412
NC_035084.1	78187089	.	A	T	.	.	MAF_USDA=19.412
NC_035084.1	78187823	.	C	A	.	.	MAF_USDA=25.0
NC_035084.1	78187859	.	C	T	.	.	MAF_USDA=45.833
NC_035084.1	78187884	.	C	T	.	.	MAF_USDA=36.957
NC_035084.1	78187895	.	A	C	.	.	MAF_INRAE=5.263
NC_035084.1	78187935	.	A	T	.	.	MAF_USDA=28.049
NC_035084.1	78187957	.	C	T	.	.	MAF_USDA=28.049
NC_035084.1	78188034	.	T	C	.	.	MAF_INRAE=31.646;MAF_USDA=28.049
NC_035084.1	78188044	.	G	A	.	.	MAF_INRAE=31.646;MAF_USDA=28.659
NC_035084.1	78188119	.	A	G	.	.	MAF_INRAE=32.278;MAF_USDA=24.706
NC_035084.1	78188134	.	A	G	.	.	MAF_INRAE=32.278;MAF_USDA=24.118
NC_035084.1	78188192	.	A	C	.	.	MAF_INRAE=38.608;MAF_USDA=27.059
NC_035084.1	78188241	.	C	G	.	.	MAF_INRAE=38.608;MAF_USDA=27.647
NC_035084.1	78188263	.	T	G	.	.	MAF_INRAE=38.608;MAF_USDA=27.647
NC_035084.1	78188335	.	C	T	.	.	MAF_USDA=4.918
NC_035084.1	78188336	.	A	C	.	.	MAF_INRAE=32.278;MAF_USDA=24.706
NC_035084.1	78188361	.	G	A	.	.	MAF_INRAE=32.911;MAF_USDA=25.294
NC_035084.1	78188376	.	T	G	.	.	MAF_INRAE=36.842;MAF_USDA=24.706
NC_035084.1	78188413	.	G	T	.	.	MAF_INRAE=36.842;MAF_USDA=24.405
NC_035084.1	78188437	.	T	G	.	.	MAF_INRAE=32.278
NC_035084.1	78188504	.	C	T	.	.	MAF_INRAE=12.025;MAF_USDA=5.738
NC_035084.1	78188507	.	T	C	.	.	MAF_INRAE=38.608;MAF_USDA=24.118
NC_035084.1	78188508	.	A	G	.	.	MAF_INRAE=5.263;MAF_USDA=4.118
NC_035084.1	78188527	.	G	A	.	.	MAF_USDA=14.118
NC_035084.1	78188768	.	G	A	.	.	MAF_INRAE=32.911;MAF_USDA=24.118
NC_035084.1	78188797	.	T	G	.	.	MAF_INRAE=32.911;MAF_USDA=24.706
NC_035084.1	78188851	.	A	G	.	.	MAF_INRAE=36.842;MAF_USDA=24.405
NC_035084.1	78189028	.	A	G	.	.	MAF_USDA=43.478
NC_035084.1	78189351	.	G	C	.	.	MAF_USDA=48.795
NC_035084.1	78189491	.	G	C	.	.	MAF_USDA=3.571
NC_035084.1	78189511	.	C	A	.	.	MAF_USDA=33.333
NC_035084.1	78189517	.	T	A	.	.	MAF_USDA=37.5
NC_035084.1	78189567	.	C	A	.	.	MAF_USDA=25.0
NC_035084.1	78189604	.	T	G	.	.	MAF_USDA=14.583
NC_035084.1	78189623	.	C	A	.	.	MAF_INRAE=42.105;MAF_USDA=47.917
NC_035084.1	78189629	.	A	T	.	.	MAF_USDA=6.667
NC_035084.1	78191047	.	T	C	.	.	MAF_INRAE=47.368
NC_035084.1	78191066	.	T	G	.	.	MAF_INRAE=4.167
NC_035084.1	78191146	.	G	A	.	.	MAF_USDA=25.41
NC_035084.1	78191178	.	G	A	.	.	MAF_USDA=7.377
NC_035084.1	78191244	.	T	A	.	.	MAF_USDA=15.833
NC_035084.1	78191644	.	T	A	.	.	MAF_USDA=1.639
NC_035084.1	78191696	.	C	T	.	.	MAF_INRAE=6.962;MAF_USDA=8.197
NC_035084.1	78191708	.	G	A	.	.	MAF_INRAE=6.962;MAF_USDA=8.197
NC_035084.1	78191716	.	G	T	.	.	MAF_USDA=3.279
NC_035084.1	78191787	.	G	A	.	.	MAF_USDA=1.639
NC_035084.1	78191986	.	C	A	.	.	MAF_INRAE=3.797;MAF_USDA=4.118
NC_035084.1	78191988	.	T	G	.	.	MAF_INRAE=3.333;MAF_USDA=2.459
NC_035084.1	78192046	.	C	T	.	.	MAF_USDA=4.098
NC_035084.1	78192110	.	T	C	.	.	MAF_INRAE=10.0;MAF_USDA=2.459
NC_035084.1	78192123	.	A	G	.	.	MAF_INRAE=10.0;MAF_USDA=1.765
NC_035084.1	78192130	.	C	T	.	.	MAF_INRAE=46.203;MAF_USDA=40.0
NC_035084.1	78192476	.	C	T	.	.	MAF_USDA=4.098
NC_035084.1	78192577	.	A	G	.	.	MAF_INRAE=31.646;MAF_USDA=22.941
NC_035084.1	78192660	.	C	T	.	.	MAF_INRAE=6.667;MAF_USDA=11.176
NC_035084.1	78192714	.	C	T	.	.	MAF_INRAE=38.608;MAF_USDA=28.235
NC_035084.1	78192715	.	A	G	.	.	MAF_INRAE=39.167;MAF_USDA=27.647
NC_035084.1	78192751	.	A	T	.	.	MAF_INRAE=32.911;MAF_USDA=22.941
NC_035084.1	78192839	.	G	A	.	.	MAF_USDA=1.639
NC_035084.1	78192875	.	G	T	.	.	MAF_INRAE=39.873;MAF_USDA=40.588
NC_035084.1	78193004	.	T	G	.	.	MAF_INRAE=7.5
NC_035084.1	78193099	.	A	G	.	.	MAF_INRAE=32.911;MAF_USDA=27.059
NC_035084.1	78193148	.	G	A	.	.	MAF_USDA=7.059
NC_035084.1	78193153	.	G	A	.	.	MAF_INRAE=48.734;MAF_USDA=22.941
NC_035084.1	78193159	.	G	T	.	.	MAF_USDA=4.098
NC_035084.1	78193246	.	A	T	.	.	MAF_INRAE=5.833
NC_035084.1	78193251	.	A	T	.	.	MAF_INRAE=12.025
NC_035084.1	78193254	.	T	G	.	.	MAF_INRAE=39.873
NC_035084.1	78193297	.	C	T	.	.	MAF_INRAE=42.405;MAF_USDA=31.765
NC_035084.1	78193362	.	C	T	.	.	MAF_USDA=21.176
NC_035084.1	78193483	.	G	A	.	.	MAF_USDA=1.639
NC_035084.1	78193494	.	G	C	.	.	MAF_USDA=2.459
NC_035084.1	78193582	.	C	A	.	.	MAF_USDA=4.918
NC_035084.1	78193592	.	T	A	.	.	MAF_USDA=3.279
NC_035084.1	78193610	.	A	T	.	.	MAF_USDA=1.724
NC_035084.1	78193625	.	C	T	.	.	MAF_USDA=1.724
NC_035084.1	78193640	.	C	T	.	.	MAF_USDA=14.583
NC_035084.1	78195357	.	A	C	.	.	MAF_USDA=9.091
NC_035084.1	78195372	.	T	G	.	.	MAF_USDA=36.957
NC_035084.1	78195384	.	T	A	.	.	MAF_USDA=34.783
NC_035084.1	78195511	.	G	A	.	.	MAF_USDA=3.279
NC_035084.1	78195636	.	C	G	.	.	MAF_INRAE=6.329;MAF_USDA=8.197
NC_035084.1	78195740	.	C	T	.	.	MAF_USDA=15.294
NC_035084.1	78195913	.	T	C	.	.	MAF_INRAE=14.167;MAF_USDA=8.197
NC_035084.1	78195920	.	A	G	.	.	MAF_INRAE=14.167;MAF_USDA=13.934
NC_035084.1	78195948	.	C	A	.	.	MAF_USDA=22.131
NC_035084.1	78195965	.	G	T	.	.	MAF_USDA=1.639
NC_035084.1	78195989	.	A	G	.	.	MAF_USDA=9.412
NC_035084.1	78196016	.	T	C	.	.	MAF_INRAE=19.167;MAF_USDA=22.917
NC_035084.1	78196085	.	G	T	.	.	MAF_INRAE=29.167
NC_035084.1	78196442	.	C	T	.	.	MAF_INRAE=32.911;MAF_USDA=28.824
NC_035084.1	78196484	.	C	T	.	.	MAF_INRAE=7.595;MAF_USDA=1.765
NC_035084.1	78196571	.	C	T	.	.	MAF_INRAE=12.025;MAF_USDA=48.824
NC_035084.1	78196660	.	C	T	.	.	MAF_INRAE=10.0;MAF_USDA=2.353
NC_035084.1	78196700	.	A	C	.	.	MAF_INRAE=12.025;MAF_USDA=49.412
NC_035084.1	78196707	.	G	T	.	.	MAF_USDA=11.475
NC_035084.1	78196733	.	T	G	.	.	MAF_INRAE=44.937;MAF_USDA=22.353
NC_035084.1	78196734	.	G	A	.	.	MAF_INRAE=4.167;MAF_USDA=32.941
NC_035084.1	78196761	.	G	A	.	.	MAF_INRAE=44.937;MAF_USDA=22.353
NC_035084.1	78198104	.	G	A	.	.	MAF_USDA=4.167
NC_035084.1	78198133	.	T	G	.	.	MAF_USDA=4.167
NC_035084.1	78198185	.	T	C	.	.	MAF_USDA=1.639
NC_035084.1	78198214	.	A	G	.	.	MAF_USDA=14.118
NC_035084.1	78198319	.	T	C	.	.	MAF_USDA=5.738
NC_035084.1	78198411	.	A	T	.	.	MAF_USDA=8.333
NC_035084.1	78198415	.	G	C	.	.	MAF_USDA=8.333
NC_035084.1	78198479	.	C	T	.	.	MAF_INRAE=4.43;MAF_USDA=4.118
NC_035084.1	78198511	.	A	G	.	.	MAF_USDA=4.706
NC_035084.1	78198599	.	A	T	.	.	MAF_USDA=17.059
NC_035084.1	78198654	.	G	A	.	.	MAF_USDA=7.377
NC_035084.1	78198702	.	A	T	.	.	MAF_USDA=16.393
NC_035084.1	78198733	.	C	T	.	.	MAF_USDA=15.882
NC_035084.1	78198868	.	A	G	.	.	MAF_USDA=2.083
NC_035084.1	78198937	.	G	A	.	.	MAF_INRAE=5.063;MAF_USDA=3.529
NC_035084.1	78198939	.	A	C	.	.	MAF_USDA=22.941
NC_035084.1	78199009	.	C	A	.	.	MAF_INRAE=46.835;MAF_USDA=8.197
NC_035084.1	78199011	.	A	T	.	.	MAF_INRAE=46.667;MAF_USDA=8.197
NC_035084.1	78199076	.	C	T	.	.	MAF_USDA=1.639
NC_035084.1	78199157	.	A	G	.	.	MAF_USDA=17.059
NC_035084.1	78199169	.	T	G	.	.	MAF_USDA=16.393
NC_035084.1	78199171	.	G	A	.	.	MAF_USDA=10.588
NC_035084.1	78199205	.	G	T	.	.	MAF_USDA=12.5
NC_035084.1	78199211	.	T	A	.	.	MAF_USDA=10.417
NC_035084.1	78199218	.	T	C	.	.	MAF_USDA=45.833
NC_035084.1	78199219	.	G	A	.	.	MAF_USDA=47.917
NC_035084.1	78199317	.	T	C	.	.	MAF_USDA=6.25
NC_035084.1	78199923	.	C	A	.	.	MAF_USDA=1.639
NC_035084.1	78199968	.	G	T	.	.	MAF_INRAE=21.667;MAF_USDA=16.667
NC_035084.1	78200008	.	T	A	.	.	MAF_INRAE=11.392;MAF_USDA=6.557
NC_035084.1	78200018	.	G	A	.	.	MAF_USDA=7.647
NC_035084.1	78200135	.	G	T	.	.	MAF_USDA=14.118
NC_035084.1	78200142	.	G	T	.	.	MAF_USDA=14.118
NC_035084.1	78200218	.	C	G	.	.	MAF_INRAE=10.0
NC_035084.1	78200235	.	T	G	.	.	MAF_INRAE=5.0
NC_035084.1	78200246	.	G	T	.	.	MAF_INRAE=5.0
NC_035084.1	78200324	.	T	A	.	.	MAF_INRAE=32.911
NC_035084.1	78200513	.	C	T	.	.	MAF_INRAE=15.823;MAF_USDA=45.882
NC_035084.1	78200523	.	A	T	.	.	MAF_INRAE=5.833;MAF_USDA=8.197
NC_035084.1	78200562	.	G	A	.	.	MAF_USDA=12.941
NC_035084.1	78200577	.	C	A	.	.	MAF_USDA=10.0
NC_035084.1	78200603	.	G	A	.	.	MAF_INRAE=19.62;MAF_USDA=38.824
NC_035084.1	78200630	.	C	G	.	.	MAF_INRAE=4.167;MAF_USDA=1.639
NC_035084.1	78200650	.	T	G	.	.	MAF_INRAE=19.62;MAF_USDA=38.824
NC_035084.1	78200653	.	G	T	.	.	MAF_USDA=3.279
NC_035084.1	78200734	.	C	A	.	.	MAF_USDA=2.459
NC_035084.1	78200869	.	G	A	.	.	MAF_INRAE=17.089;MAF_USDA=20.0
NC_035084.1	78200962	.	C	T	.	.	MAF_INRAE=10.526
NC_035084.1	78201083	.	A	C	.	.	MAF_USDA=1.639
NC_035084.1	78201132	.	T	A	.	.	MAF_INRAE=4.167;MAF_USDA=40.588
NC_035084.1	78201173	.	G	A	.	.	MAF_INRAE=10.0;MAF_USDA=1.765
NC_035084.1	78201313	.	C	G	.	.	MAF_USDA=4.098
NC_035084.1	78201364	.	A	T	.	.	MAF_USDA=4.098
NC_035084.1	78201365	.	A	C	.	.	MAF_USDA=4.918
NC_035084.1	78201449	.	A	T	.	.	MAF_INRAE=36.076;MAF_USDA=25.882
NC_035084.1	78201455	.	T	C	.	.	MAF_USDA=12.353
NC_035084.1	78201546	.	A	T	.	.	MAF_INRAE=5.263;MAF_USDA=2.353
NC_035084.1	78201560	.	A	G	.	.	MAF_INRAE=35.443;MAF_USDA=23.529
NC_035084.1	78201567	.	C	A	.	.	MAF_INRAE=4.167;MAF_USDA=12.5
NC_035084.1	78201604	.	T	A	.	.	MAF_INRAE=44.304;MAF_USDA=30.0
NC_035084.1	78201685	.	T	C	.	.	MAF_USDA=39.412
NC_035084.1	78201724	.	A	T	.	.	MAF_INRAE=5.696;MAF_USDA=16.471
NC_035084.1	78201733	.	G	T	.	.	MAF_INRAE=21.053;MAF_USDA=8.333
NC_035084.1	78201775	.	G	T	.	.	MAF_USDA=1.639
NC_035084.1	78201798	.	G	A	.	.	MAF_INRAE=30.38;MAF_USDA=5.294
NC_035084.1	78201804	.	A	C	.	.	MAF_INRAE=14.167;MAF_USDA=15.882
NC_035084.1	78201832	.	T	A	.	.	MAF_INRAE=14.167;MAF_USDA=15.882
NC_035084.1	78201903	.	A	G	.	.	MAF_INRAE=15.19;MAF_USDA=40.588
NC_035084.1	78201908	.	A	G	.	.	MAF_INRAE=12.025;MAF_USDA=14.118
NC_035084.1	78201937	.	G	T	.	.	MAF_INRAE=12.025;MAF_USDA=12.941
NC_035084.1	78201977	.	G	A	.	.	MAF_USDA=4.098
NC_035084.1	78202114	.	T	C	.	.	MAF_INRAE=14.557;MAF_USDA=20.588
NC_035084.1	78202121	.	A	T	.	.	MAF_INRAE=32.911;MAF_USDA=47.647
NC_035084.1	78202276	.	C	T	.	.	MAF_USDA=11.765
NC_035084.1	78202297	.	T	C	.	.	MAF_USDA=25.882
NC_035084.1	78202299	.	A	T	.	.	MAF_USDA=26.471
NC_035084.1	78202318	.	G	T	.	.	MAF_USDA=30.588
NC_035084.1	78202404	.	T	C	.	.	MAF_USDA=3.279
NC_035084.1	78202422	.	T	G	.	.	MAF_USDA=20.833
NC_035084.1	78202455	.	G	T	.	.	MAF_USDA=43.75
NC_035084.1	78202456	.	G	T	.	.	MAF_USDA=43.75
NC_035084.1	78202495	.	A	C	.	.	MAF_INRAE=2.532
NC_035084.1	78202501	.	G	A	.	.	MAF_INRAE=1.899
NC_035084.1	78202521	.	T	G	.	.	MAF_INRAE=1.667;MAF_USDA=27.083
NC_035084.1	78202522	.	T	G	.	.	MAF_INRAE=1.667;MAF_USDA=27.083
NC_035084.1	78202587	.	T	G	.	.	MAF_INRAE=2.5
NC_035084.1	78202588	.	T	G	.	.	MAF_INRAE=2.5
NC_035084.1	78202594	.	C	A	.	.	MAF_INRAE=4.167;MAF_USDA=14.754
NC_035084.1	78202600	.	A	G	.	.	MAF_INRAE=4.167;MAF_USDA=13.115
NC_035084.1	78202626	.	C	A	.	.	MAF_USDA=6.25
NC_035084.1	78202647	.	G	T	.	.	MAF_USDA=3.529
NC_035084.1	78202670	.	T	G	.	.	MAF_USDA=1.639
NC_035084.1	78202693	.	A	T	.	.	MAF_INRAE=10.0;MAF_USDA=34.706
NC_035084.1	78202724	.	C	T	.	.	MAF_INRAE=5.263;MAF_USDA=14.706
NC_035084.1	78202812	.	G	A	.	.	MAF_USDA=15.574
NC_035084.1	78202856	.	C	T	.	.	MAF_INRAE=1.667
NC_035084.1	78202880	.	C	T	.	.	MAF_INRAE=29.114;MAF_USDA=12.353
NC_035084.1	78202939	.	C	A	.	.	MAF_INRAE=30.38;MAF_USDA=14.881
NC_035084.1	78202958	.	G	A	.	.	MAF_INRAE=41.772;MAF_USDA=27.647
NC_035084.1	78202964	.	G	A	.	.	MAF_INRAE=7.5;MAF_USDA=12.353
NC_035084.1	78203005	.	G	T	.	.	MAF_USDA=10.588
NC_035084.1	78203045	.	G	A	.	.	MAF_USDA=1.639
NC_035084.1	78203048	.	T	C	.	.	MAF_USDA=11.765
NC_035084.1	78203099	.	T	G	.	.	MAF_INRAE=40.506;MAF_USDA=44.706
NC_035084.1	78203131	.	C	T	.	.	MAF_INRAE=4.167;MAF_USDA=10.656
NC_035084.1	78203134	.	C	A	.	.	MAF_USDA=5.882
NC_035084.1	78203184	.	T	G	.	.	MAF_INRAE=4.167
NC_035084.1	78203202	.	G	T	.	.	MAF_INRAE=44.167
NC_035084.1	78203229	.	T	C	.	.	MAF_INRAE=11.392
NC_035084.1	78203244	.	G	C	.	.	MAF_INRAE=7.5
NC_035084.1	78203251	.	G	A	.	.	MAF_USDA=3.279
NC_035084.1	78203308	.	A	C	.	.	MAF_INRAE=34.177;MAF_USDA=30.588
NC_035084.1	78203323	.	A	G	.	.	MAF_USDA=1.639
NC_035084.1	78203454	.	G	A	.	.	MAF_USDA=27.647
NC_035084.1	78203456	.	A	T	.	.	MAF_INRAE=40.833;MAF_USDA=27.647
NC_035084.1	78203543	.	C	G	.	.	MAF_USDA=2.459
NC_035084.1	78203570	.	T	C	.	.	MAF_USDA=4.098
NC_035084.1	78203594	.	T	A	.	.	MAF_INRAE=21.053
NC_035084.1	78203601	.	G	C	.	.	MAF_USDA=15.574
NC_035084.1	78203745	.	C	G	.	.	MAF_USDA=45.833
NC_035084.1	78203747	.	A	G	.	.	MAF_USDA=43.75
NC_035084.1	78203790	.	G	C	.	.	MAF_INRAE=7.5;MAF_USDA=40.588
NC_035084.1	78203801	.	G	T	.	.	MAF_INRAE=5.263;MAF_USDA=12.353
NC_035084.1	78203864	.	G	C	.	.	MAF_USDA=2.083
NC_035084.1	78203919	.	C	T	.	.	MAF_INRAE=18.987;MAF_USDA=45.294
NC_035084.1	78203920	.	A	G	.	.	MAF_INRAE=16.667;MAF_USDA=45.294
NC_035084.1	78203922	.	T	G	.	.	MAF_INRAE=26.667;MAF_USDA=37.647
NC_035084.1	78203929	.	G	A	.	.	MAF_INRAE=18.987;MAF_USDA=45.833
NC_035084.1	78203937	.	T	A	.	.	MAF_INRAE=29.114;MAF_USDA=8.824
NC_035084.1	78203964	.	C	T	.	.	MAF_USDA=7.377
NC_035084.1	78203970	.	C	G	.	.	MAF_USDA=10.656
NC_035084.1	78204031	.	C	T	.	.	MAF_USDA=12.5
NC_035084.1	78204067	.	G	A	.	.	MAF_USDA=6.034
NC_035084.1	78204101	.	G	T	.	.	MAF_USDA=3.333
NC_035084.1	78204111	.	G	C	.	.	MAF_USDA=8.235
NC_035084.1	78204123	.	A	T	.	.	MAF_INRAE=8.333;MAF_USDA=40.588
NC_035084.1	78204165	.	T	A	.	.	MAF_INRAE=38.608;MAF_USDA=30.0
NC_035084.1	78204207	.	C	T	.	.	MAF_USDA=2.353
NC_035084.1	78204215	.	A	G	.	.	MAF_INRAE=18.354;MAF_USDA=20.0
NC_035084.1	78204247	.	G	T	.	.	MAF_USDA=18.824
NC_035084.1	78204293	.	A	G	.	.	MAF_INRAE=43.038;MAF_USDA=49.412
NC_035084.1	78204295	.	G	A	.	.	MAF_INRAE=16.667;MAF_USDA=19.412
NC_035084.1	78204317	.	C	T	.	.	MAF_INRAE=13.291;MAF_USDA=13.529
NC_035084.1	78204323	.	T	G	.	.	MAF_INRAE=5.833;MAF_USDA=5.738
NC_035084.1	78204337	.	C	T	.	.	MAF_USDA=7.647
NC_035084.1	78204353	.	G	A	.	.	MAF_USDA=1.639
NC_035084.1	78204365	.	A	C	.	.	MAF_USDA=2.976
NC_035084.1	78204373	.	A	T	.	.	MAF_INRAE=44.167;MAF_USDA=45.833
NC_035084.1	78204390	.	A	G	.	.	MAF_INRAE=8.333;MAF_USDA=41.765
NC_035084.1	78204401	.	C	T	.	.	MAF_INRAE=13.291;MAF_USDA=15.574
NC_035084.1	78204407	.	A	G	.	.	MAF_INRAE=18.354;MAF_USDA=24.59
NC_035084.1	78204417	.	C	A	.	.	MAF_INRAE=26.316;MAF_USDA=2.083
NC_035084.1	78204426	.	T	C	.	.	MAF_INRAE=5.263;MAF_USDA=2.353
NC_035084.1	78204449	.	T	C	.	.	MAF_INRAE=19.62;MAF_USDA=20.588
NC_035084.1	78204469	.	T	C	.	.	MAF_INRAE=18.987;MAF_USDA=14.754
NC_035084.1	78204479	.	G	A	.	.	MAF_INRAE=14.557;MAF_USDA=6.557
NC_035084.1	78204483	.	A	T	.	.	MAF_INRAE=21.519;MAF_USDA=41.176
NC_035084.1	78204509	.	G	A	.	.	MAF_USDA=12.295
NC_035084.1	78204525	.	G	A	.	.	MAF_INRAE=20.0;MAF_USDA=9.412
NC_035084.1	78204597	.	A	G	.	.	MAF_INRAE=4.167;MAF_USDA=8.197
NC_035084.1	78204696	.	A	G	.	.	MAF_INRAE=50.0;MAF_USDA=48.824
NC_035084.1	78204738	.	A	C	.	.	MAF_USDA=4.118
NC_035084.1	78204744	.	T	G	.	.	MAF_USDA=2.941
NC_035084.1	78204759	.	T	C	.	.	MAF_USDA=10.0
NC_035084.1	78204780	.	A	G	.	.	MAF_USDA=1.639
NC_035084.1	78204784	.	T	C	.	.	MAF_INRAE=26.316;MAF_USDA=49.412
NC_035084.1	78204818	.	C	T	.	.	MAF_INRAE=48.101;MAF_USDA=41.765
NC_035084.1	78204824	.	A	G	.	.	MAF_USDA=1.765
NC_035084.1	78204926	.	T	C	.	.	MAF_INRAE=41.139;MAF_USDA=47.024
NC_035084.1	78204928	.	C	A	.	.	MAF_INRAE=35.443;MAF_USDA=29.762
NC_035084.1	78204971	.	C	T	.	.	MAF_INRAE=42.405;MAF_USDA=42.353
NC_035084.1	78204972	.	A	C	.	.	MAF_USDA=1.639
NC_035084.1	78205021	.	G	A	.	.	MAF_INRAE=7.5;MAF_USDA=16.471
NC_035084.1	78205082	.	A	C	.	.	MAF_INRAE=5.263;MAF_USDA=2.459
NC_035084.1	78205091	.	G	A	.	.	MAF_INRAE=42.105;MAF_USDA=8.824
NC_035084.1	78205133	.	G	A	.	.	MAF_USDA=1.639
NC_035084.1	78205162	.	G	A	.	.	MAF_INRAE=47.368;MAF_USDA=32.353
NC_035084.1	78205219	.	A	G	.	.	MAF_USDA=1.639
NC_035084.1	78205227	.	T	C	.	.	MAF_USDA=39.412
NC_035084.1	78205240	.	G	A	.	.	MAF_USDA=12.353
NC_035084.1	78205258	.	A	G	.	.	MAF_USDA=38.235
NC_035084.1	78205295	.	T	G	.	.	MAF_USDA=37.647
NC_035084.1	78205302	.	G	T	.	.	MAF_USDA=37.647
NC_035084.1	78205380	.	T	G	.	.	MAF_USDA=25.0
NC_035084.1	78205387	.	G	T	.	.	MAF_USDA=27.083
NC_035084.1	78205407	.	A	T	.	.	MAF_USDA=27.083
NC_035084.1	78205410	.	G	A	.	.	MAF_USDA=4.918
NC_035084.1	78205426	.	C	T	.	.	MAF_USDA=29.167
NC_035084.1	78205806	.	G	A	.	.	MAF_INRAE=26.316;MAF_USDA=10.656
NC_035084.1	78205837	.	T	C	.	.	MAF_INRAE=26.316;MAF_USDA=12.295
NC_035084.1	78205871	.	T	A	.	.	MAF_INRAE=26.316;MAF_USDA=12.295
NC_035084.1	78205878	.	G	T	.	.	MAF_INRAE=26.316;MAF_USDA=12.295
NC_035084.1	78205881	.	C	A	.	.	MAF_INRAE=5.263;MAF_USDA=3.279
NC_035084.1	78205900	.	G	T	.	.	MAF_INRAE=17.722;MAF_USDA=3.333
NC_035084.1	78206087	.	T	A	.	.	MAF_USDA=9.756
NC_035084.1	78206088	.	T	A	.	.	MAF_USDA=29.167
NC_035084.1	78206169	.	A	G	.	.	MAF_USDA=10.0
NC_035084.1	78206204	.	G	A	.	.	MAF_INRAE=35.443;MAF_USDA=41.176
NC_035084.1	78206222	.	G	A	.	.	MAF_INRAE=4.167;MAF_USDA=11.176
NC_035084.1	78206231	.	G	A	.	.	MAF_INRAE=15.19;MAF_USDA=19.412
NC_035084.1	78206241	.	A	G	.	.	MAF_INRAE=41.772;MAF_USDA=38.824
NC_035084.1	78206252	.	C	A	.	.	MAF_INRAE=12.025;MAF_USDA=5.738
NC_035084.1	78206368	.	T	G	.	.	MAF_INRAE=35.443;MAF_USDA=40.588
NC_035084.1	78206375	.	C	T	.	.	MAF_INRAE=9.167;MAF_USDA=2.083
NC_035084.1	78206401	.	C	A	.	.	MAF_INRAE=5.263;MAF_USDA=2.459
NC_035084.1	78206412	.	A	T	.	.	MAF_INRAE=47.368;MAF_USDA=43.529
NC_035084.1	78206419	.	A	G	.	.	MAF_INRAE=47.368;MAF_USDA=41.765
NC_035084.1	78206420	.	A	C	.	.	MAF_USDA=41.765
NC_035084.1	78206438	.	C	T	.	.	MAF_INRAE=11.392;MAF_USDA=9.016
NC_035084.1	78206460	.	C	A	.	.	MAF_USDA=2.459
NC_035084.1	78206461	.	C	T	.	.	MAF_USDA=1.639
NC_035084.1	78206505	.	T	C	.	.	MAF_USDA=33.333
NC_035084.1	78206543	.	C	G	.	.	MAF_USDA=14.583
NC_035084.1	78206603	.	C	G	.	.	MAF_USDA=41.667
NC_035084.1	78206633	.	C	G	.	.	MAF_USDA=37.5
NC_035084.1	78206678	.	C	G	.	.	MAF_INRAE=1.667
NC_035084.1	78206763	.	C	A	.	.	MAF_USDA=1.639
NC_035084.1	78206766	.	T	G	.	.	MAF_USDA=41.765
NC_035084.1	78206769	.	T	G	.	.	MAF_USDA=2.941
NC_035084.1	78206774	.	A	C	.	.	MAF_USDA=1.639
NC_035084.1	78206896	.	C	T	.	.	MAF_USDA=1.639
NC_035084.1	78206955	.	C	A	.	.	MAF_INRAE=9.167;MAF_USDA=1.765
NC_035084.1	78207063	.	T	C	.	.	MAF_INRAE=9.167;MAF_USDA=12.353
NC_035084.1	78207091	.	A	T	.	.	MAF_INRAE=35.443;MAF_USDA=40.588
NC_035084.1	78207127	.	T	A	.	.	MAF_INRAE=5.833;MAF_USDA=8.197
NC_035084.1	78207164	.	T	G	.	.	MAF_USDA=1.639
NC_035084.1	78207413	.	T	C	.	.	MAF_INRAE=17.5;MAF_USDA=41.176
NC_035084.1	78207428	.	G	T	.	.	MAF_INRAE=47.368;MAF_USDA=41.765
NC_035084.1	78207653	.	C	T	.	.	MAF_USDA=2.459
NC_035084.1	78207665	.	A	G	.	.	MAF_INRAE=48.734;MAF_USDA=18.235
NC_035084.1	78207672	.	T	G	.	.	MAF_USDA=4.706
NC_035084.1	78207696	.	G	T	.	.	MAF_USDA=5.882
NC_035084.1	78207710	.	T	A	.	.	MAF_USDA=39.583
NC_035084.1	78207711	.	T	A	.	.	MAF_USDA=39.583
NC_035084.1	78207792	.	A	T	.	.	MAF_INRAE=10.0;MAF_USDA=2.941
NC_035084.1	78207824	.	G	A	.	.	MAF_INRAE=10.0;MAF_USDA=2.941
NC_035084.1	78207920	.	T	C	.	.	MAF_INRAE=49.367;MAF_USDA=17.647
NC_035084.1	78208101	.	C	T	.	.	MAF_INRAE=35.443;MAF_USDA=41.176
NC_035084.1	78208180	.	G	C	.	.	MAF_INRAE=10.0;MAF_USDA=3.279
NC_035084.1	78208181	.	A	G	.	.	MAF_INRAE=10.0;MAF_USDA=3.279
NC_035084.1	78208189	.	G	T	.	.	MAF_USDA=6.471
NC_035084.1	78208203	.	G	A	.	.	MAF_INRAE=48.101;MAF_USDA=16.471
NC_035084.1	78208207	.	T	C	.	.	MAF_USDA=10.588
NC_035084.1	78208396	.	A	G	.	.	MAF_INRAE=41.139;MAF_USDA=20.0
NC_035084.1	78208402	.	C	G	.	.	MAF_INRAE=30.38
NC_035084.1	78208420	.	C	T	.	.	MAF_INRAE=41.139;MAF_USDA=20.0
NC_035084.1	78208442	.	G	A	.	.	MAF_INRAE=41.139;MAF_USDA=21.176
NC_035084.1	78208444	.	G	T	.	.	MAF_INRAE=39.167;MAF_USDA=20.588
NC_035084.1	78208446	.	C	A	.	.	MAF_INRAE=7.5;MAF_USDA=5.738
NC_035084.1	78208463	.	G	T	.	.	MAF_USDA=2.941
NC_035084.1	78208507	.	A	G	.	.	MAF_INRAE=47.468;MAF_USDA=17.647
NC_035084.1	78208527	.	A	G	.	.	MAF_USDA=3.279
NC_035084.1	78208530	.	C	T	.	.	MAF_USDA=1.667
NC_035084.1	78208531	.	A	G	.	.	MAF_INRAE=18.333;MAF_USDA=42.857
NC_035084.1	78208549	.	A	G	.	.	MAF_INRAE=32.911
NC_035084.1	78208556	.	C	A	.	.	MAF_USDA=12.5
NC_035084.1	78208561	.	T	C	.	.	MAF_USDA=5.882
NC_035084.1	78208564	.	A	G	.	.	MAF_INRAE=27.5;MAF_USDA=38.824
NC_035084.1	78208574	.	A	G	.	.	MAF_INRAE=32.278;MAF_USDA=39.412
NC_035084.1	78208595	.	C	T	.	.	MAF_INRAE=47.468;MAF_USDA=17.647
NC_035084.1	78208620	.	A	G	.	.	MAF_INRAE=32.278;MAF_USDA=38.824
NC_035084.1	78208653	.	A	G	.	.	MAF_INRAE=30.38;MAF_USDA=37.059
NC_035084.1	78208662	.	T	A	.	.	MAF_INRAE=31.013;MAF_USDA=34.706
NC_035084.1	78208665	.	C	G	.	.	MAF_INRAE=25.833;MAF_USDA=33.529
NC_035084.1	78208671	.	G	A	.	.	MAF_INRAE=30.38;MAF_USDA=32.941
NC_035084.1	78208682	.	C	T	.	.	MAF_INRAE=23.333
NC_035084.1	78208691	.	G	C	.	.	MAF_INRAE=20.0
NC_035084.1	78208695	.	T	G	.	.	MAF_INRAE=23.333;MAF_USDA=38.824
NC_035084.1	78208707	.	A	C	.	.	MAF_INRAE=29.114;MAF_USDA=38.824
NC_035084.1	78208722	.	C	T	.	.	MAF_INRAE=8.333;MAF_USDA=7.647
NC_035084.1	78208723	.	T	G	.	.	MAF_INRAE=20.833;MAF_USDA=27.083
NC_035084.1	78208736	.	G	T	.	.	MAF_INRAE=4.167
NC_035084.1	78208742	.	G	T	.	.	MAF_USDA=1.639
NC_035084.1	78208789	.	G	A	.	.	MAF_INRAE=47.368;MAF_USDA=21.765
NC_035084.1	78208805	.	T	G	.	.	MAF_INRAE=42.405;MAF_USDA=45.294
NC_035084.1	78208810	.	T	C	.	.	MAF_USDA=1.639
NC_035084.1	78208819	.	C	T	.	.	MAF_INRAE=42.405;MAF_USDA=46.471
NC_035084.1	78208820	.	C	A	.	.	MAF_USDA=41.765
NC_035084.1	78208839	.	A	G	.	.	MAF_INRAE=11.667;MAF_USDA=34.706
NC_035084.1	78208860	.	G	A	.	.	MAF_INRAE=12.025;MAF_USDA=4.918
NC_035084.1	78208868	.	T	A	.	.	MAF_INRAE=35.443;MAF_USDA=41.765
NC_035084.1	78208883	.	G	C	.	.	MAF_INRAE=34.81;MAF_USDA=42.857
NC_035084.1	78208885	.	G	A	.	.	MAF_INRAE=30.833;MAF_USDA=42.353
NC_035084.1	78208952	.	A	G	.	.	MAF_INRAE=5.833
NC_035084.1	78209051	.	C	A	.	.	MAF_INRAE=47.368;MAF_USDA=13.253
NC_035084.1	78209055	.	A	G	.	.	MAF_USDA=39.024
NC_035084.1	78209081	.	A	T	.	.	MAF_USDA=6.818
NC_035084.1	78209169	.	T	A	.	.	MAF_USDA=9.524
NC_035084.1	78209173	.	G	T	.	.	MAF_INRAE=5.0;MAF_USDA=27.381
NC_035084.1	78209181	.	T	C	.	.	MAF_INRAE=47.468;MAF_USDA=6.25
NC_035084.1	78209182	.	A	C	.	.	MAF_INRAE=5.263;MAF_USDA=2.5
NC_035084.1	78209186	.	C	T	.	.	MAF_USDA=39.286
NC_035084.1	78209357	.	A	G	.	.	MAF_USDA=25.294
NC_035084.1	78209359	.	C	A	.	.	MAF_USDA=25.882
NC_035084.1	78209361	.	G	A	.	.	MAF_USDA=28.824
NC_035084.1	78209382	.	T	G	.	.	MAF_USDA=2.083
NC_035084.1	78209392	.	C	A	.	.	MAF_USDA=47.917
NC_035084.1	78210919	.	T	G	.	.	MAF_USDA=45.833
NC_035084.1	78211126	.	T	G	.	.	MAF_INRAE=9.167
NC_035084.1	78211136	.	A	T	.	.	MAF_USDA=1.639
NC_035084.1	78211140	.	T	C	.	.	MAF_INRAE=23.333
NC_035084.1	78211157	.	A	G	.	.	MAF_INRAE=28.333
NC_035084.1	78211190	.	T	A	.	.	MAF_USDA=37.647
NC_035084.1	78211211	.	G	A	.	.	MAF_USDA=8.333
NC_035084.1	78211216	.	C	A	.	.	MAF_USDA=23.529
NC_035084.1	78211290	.	C	A	.	.	MAF_USDA=37.5
NC_035084.1	78211303	.	T	G	.	.	MAF_USDA=2.083
NC_035084.1	78211339	.	A	C	.	.	MAF_USDA=2.083
NC_035084.1	78211435	.	T	A	.	.	MAF_USDA=4.167
NC_035084.1	78211456	.	C	T	.	.	MAF_USDA=37.5
NC_035084.1	78211476	.	G	A	.	.	MAF_USDA=2.083
NC_035084.1	78211481	.	T	C	.	.	MAF_USDA=39.583
NC_035084.1	78211519	.	C	A	.	.	MAF_USDA=35.417
NC_035084.1	78211563	.	G	C	.	.	MAF_USDA=35.417
NC_035084.1	78211667	.	A	G	.	.	MAF_INRAE=12.5
NC_035084.1	78211692	.	A	C	.	.	MAF_INRAE=10.0;MAF_USDA=2.459
NC_035084.1	78211737	.	G	C	.	.	MAF_INRAE=9.167;MAF_USDA=1.765
NC_035084.1	78211743	.	A	T	.	.	MAF_USDA=1.639
NC_035084.1	78211744	.	G	A	.	.	MAF_INRAE=9.167;MAF_USDA=1.765
NC_035084.1	78211863	.	A	G	.	.	MAF_INRAE=34.81;MAF_USDA=40.0
NC_035084.1	78211919	.	A	C	.	.	MAF_INRAE=35.443;MAF_USDA=45.294
NC_035084.1	78211943	.	C	T	.	.	MAF_USDA=3.279
NC_035084.1	78212000	.	G	A	.	.	MAF_INRAE=23.418;MAF_USDA=17.647
NC_035084.1	78212051	.	G	T	.	.	MAF_INRAE=13.333
NC_035084.1	78212053	.	G	A	.	.	MAF_INRAE=5.0
NC_035084.1	78212145	.	C	A	.	.	MAF_INRAE=42.105
NC_035084.1	78212209	.	C	G	.	.	MAF_INRAE=13.291
NC_035084.1	78212294	.	G	A	.	.	MAF_USDA=7.059
NC_035084.1	78212301	.	T	G	.	.	MAF_USDA=7.059
NC_035084.1	78212315	.	T	A	.	.	MAF_INRAE=32.278;MAF_USDA=36.471
NC_035084.1	78212319	.	C	T	.	.	MAF_INRAE=29.167;MAF_USDA=36.471
NC_035084.1	78212343	.	C	T	.	.	MAF_INRAE=31.646;MAF_USDA=35.882
NC_035084.1	78212353	.	A	G	.	.	MAF_INRAE=36.076;MAF_USDA=44.643
NC_035084.1	78212356	.	T	A	.	.	MAF_USDA=36.471
NC_035084.1	78212369	.	A	C	.	.	MAF_INRAE=31.646;MAF_USDA=17.647
NC_035084.1	78212401	.	A	C	.	.	MAF_INRAE=34.177;MAF_USDA=34.118
NC_035084.1	78212427	.	T	A	.	.	MAF_INRAE=42.405;MAF_USDA=46.471
NC_035084.1	78212451	.	T	C	.	.	MAF_INRAE=34.81;MAF_USDA=45.294
NC_035084.1	78212473	.	A	G	.	.	MAF_INRAE=34.177;MAF_USDA=37.059
NC_035084.1	78212489	.	C	A	.	.	MAF_INRAE=10.0;MAF_USDA=1.639
NC_035084.1	78212586	.	C	T	.	.	MAF_USDA=10.588
NC_035084.1	78212610	.	T	C	.	.	MAF_INRAE=9.167;MAF_USDA=1.639
NC_035084.1	78212722	.	C	A	.	.	MAF_INRAE=5.833
NC_035084.1	78212726	.	A	G	.	.	MAF_INRAE=31.579;MAF_USDA=19.412
NC_035084.1	78212848	.	A	C	.	.	MAF_INRAE=33.544;MAF_USDA=18.235
NC_035084.1	78212866	.	C	T	.	.	MAF_INRAE=33.544;MAF_USDA=35.294
NC_035084.1	78212943	.	G	A	.	.	MAF_INRAE=33.544;MAF_USDA=44.118
NC_035084.1	78213101	.	T	G	.	.	MAF_INRAE=27.848;MAF_USDA=34.118
NC_035084.1	78213115	.	A	T	.	.	MAF_INRAE=27.848;MAF_USDA=23.529
NC_035084.1	78213141	.	T	C	.	.	MAF_INRAE=9.167;MAF_USDA=1.639
NC_035084.1	78213160	.	C	T	.	.	MAF_INRAE=30.38;MAF_USDA=30.0
NC_035084.1	78213218	.	C	G	.	.	MAF_INRAE=30.38;MAF_USDA=28.235
NC_035084.1	78213400	.	T	C	.	.	MAF_INRAE=41.772;MAF_USDA=46.471
NC_035084.1	78213409	.	T	A	.	.	MAF_INRAE=38.608;MAF_USDA=12.353
NC_035084.1	78213411	.	G	C	.	.	MAF_USDA=2.459
NC_035084.1	78213458	.	G	A	.	.	MAF_INRAE=20.886;MAF_USDA=21.176
NC_035084.1	78213853	.	C	T	.	.	MAF_INRAE=7.5
NC_035084.1	78214009	.	C	T	.	.	MAF_USDA=5.738
NC_035084.1	78214051	.	G	C	.	.	MAF_USDA=2.459
NC_035084.1	78214078	.	C	G	.	.	MAF_INRAE=49.367;MAF_USDA=49.412
NC_035084.1	78214088	.	C	T	.	.	MAF_USDA=9.412
NC_035084.1	78214126	.	C	A	.	.	MAF_INRAE=5.0
NC_035084.1	78214208	.	G	A	.	.	MAF_USDA=1.639
NC_035084.1	78214388	.	T	C	.	.	MAF_USDA=1.639
NC_035084.1	78214452	.	G	C	.	.	MAF_USDA=1.639
NC_035084.1	78214592	.	A	G	.	.	MAF_INRAE=4.167;MAF_USDA=13.934
NC_035084.1	78214627	.	T	C	.	.	MAF_INRAE=36.709;MAF_USDA=45.294
NC_035084.1	78214694	.	C	A	.	.	MAF_INRAE=41.139;MAF_USDA=48.361
NC_035084.1	78214697	.	C	T	.	.	MAF_USDA=4.167
NC_035084.1	78214703	.	G	T	.	.	MAF_INRAE=41.772;MAF_USDA=42.353
NC_035084.1	78214706	.	G	A	.	.	MAF_USDA=1.639
NC_035084.1	78214714	.	C	G	.	.	MAF_USDA=4.167
NC_035084.1	78214715	.	C	T	.	.	MAF_USDA=4.167
NC_035084.1	78214728	.	C	T	.	.	MAF_USDA=7.059
NC_035084.1	78214764	.	C	T	.	.	MAF_INRAE=7.5
NC_035084.1	78214831	.	A	T	.	.	MAF_INRAE=7.5
NC_035084.1	78214845	.	G	A	.	.	MAF_INRAE=31.646;MAF_USDA=25.882
NC_035084.1	78214846	.	G	A	.	.	MAF_INRAE=25.0;MAF_USDA=25.294
NC_035084.1	78214862	.	A	T	.	.	MAF_INRAE=6.962;MAF_USDA=2.083
NC_035084.1	78214951	.	A	T	.	.	MAF_USDA=11.176
NC_035084.1	78215041	.	G	T	.	.	MAF_USDA=4.098
NC_035084.1	78215046	.	C	T	.	.	MAF_USDA=4.918
NC_035084.1	78215919	.	A	C	.	.	MAF_USDA=2.083
NC_035084.1	78216016	.	G	A	.	.	MAF_INRAE=10.0;MAF_USDA=1.765
NC_035084.1	78216027	.	G	A	.	.	MAF_INRAE=10.0;MAF_USDA=1.765
NC_035084.1	78216034	.	T	A	.	.	MAF_INRAE=11.392;MAF_USDA=5.738
NC_035084.1	78216079	.	T	G	.	.	MAF_INRAE=36.709;MAF_USDA=31.765
NC_035084.1	78216254	.	G	A	.	.	MAF_INRAE=7.5
NC_035084.1	78216315	.	T	A	.	.	MAF_USDA=16.471
NC_035084.1	78216319	.	C	T	.	.	MAF_INRAE=4.167;MAF_USDA=1.639
NC_035084.1	78216364	.	A	T	.	.	MAF_USDA=17.059
NC_035084.1	78216448	.	C	T	.	.	MAF_USDA=2.586
NC_035084.1	78216491	.	C	T	.	.	MAF_USDA=12.5
NC_035084.1	78216641	.	C	A	.	.	MAF_USDA=4.098
NC_035084.1	78216646	.	T	G	.	.	MAF_USDA=4.098
NC_035084.1	78216657	.	G	A	.	.	MAF_USDA=3.279
NC_035084.1	78216662	.	C	T	.	.	MAF_USDA=15.217
NC_035084.1	78216666	.	A	G	.	.	MAF_USDA=4.167
NC_035084.1	78216682	.	G	T	.	.	MAF_USDA=11.667
NC_035084.1	78216693	.	A	G,*	.	.	MAF_INRAE=2.632
NC_035084.1	78216718	.	G	T	.	.	MAF_USDA=39.13
NC_035084.1	78216769	.	T	A	.	.	MAF_USDA=18.75
NC_035084.1	78216950	.	C	A	.	.	MAF_USDA=2.459
NC_035084.1	78216959	.	G	A	.	.	MAF_USDA=3.279
NC_035084.1	78216963	.	A	G	.	.	MAF_USDA=8.235
NC_035084.1	78216968	.	C	A	.	.	MAF_USDA=4.918
NC_035084.1	78216979	.	T	A	.	.	MAF_USDA=4.918
NC_035084.1	78217131	.	T	A	.	.	MAF_USDA=10.588
NC_035084.1	78217138	.	T	A	.	.	MAF_INRAE=26.316;MAF_USDA=13.934
NC_035084.1	78217222	.	T	G	.	.	MAF_USDA=3.279
NC_035084.1	78217272	.	T	C	.	.	MAF_INRAE=40.506;MAF_USDA=41.765
NC_035084.1	78217329	.	T	C	.	.	MAF_USDA=1.765
NC_035084.1	78217343	.	C	G	.	.	MAF_USDA=16.471
NC_035084.1	78217348	.	G	A	.	.	MAF_USDA=1.765
NC_035084.1	78217349	.	C	T	.	.	MAF_USDA=1.765
NC_035084.1	78217372	.	C	T	.	.	MAF_INRAE=10.833;MAF_USDA=2.941
NC_035084.1	78217380	.	C	T	.	.	MAF_USDA=1.765
NC_035084.1	78217483	.	G	A	.	.	MAF_USDA=1.765
NC_035084.1	78217491	.	G	A	.	.	MAF_USDA=1.639
NC_035084.1	78217562	.	A	G	.	.	MAF_USDA=2.459
NC_035084.1	78217634	.	G	A	.	.	MAF_INRAE=8.333
NC_035084.1	78217648	.	A	T	.	.	MAF_INRAE=4.167
NC_035084.1	78217698	.	A	G	.	.	MAF_USDA=10.0
NC_035084.1	78217748	.	C	T	.	.	MAF_USDA=1.765
NC_035084.1	78217794	.	T	C	.	.	MAF_INRAE=4.167;MAF_USDA=1.639
NC_035084.1	78217863	.	T	A	.	.	MAF_USDA=1.639
NC_035084.1	78217901	.	G	T	.	.	MAF_USDA=1.639
NC_035084.1	78217965	.	C	G	.	.	MAF_INRAE=4.167;MAF_USDA=4.918
NC_035084.1	78218086	.	T	G	.	.	MAF_INRAE=9.167;MAF_USDA=3.279
NC_035084.1	78218141	.	T	A	.	.	MAF_USDA=1.639
NC_035084.1	78218233	.	T	C	.	.	MAF_INRAE=4.167;MAF_USDA=2.459
NC_035084.1	78218253	.	A	C	.	.	MAF_USDA=3.279
NC_035084.1	78218290	.	A	C	.	.	MAF_USDA=2.459
NC_035084.1	78218331	.	C	T	.	.	MAF_USDA=14.754
NC_035084.1	78218395	.	C	A	.	.	MAF_USDA=17.5
NC_035084.1	78218404	.	A	T	.	.	MAF_USDA=11.765
NC_035084.1	78218473	.	T	C	.	.	MAF_USDA=7.377
NC_035084.1	78218537	.	A	C	.	.	MAF_USDA=4.918
NC_035084.1	78218614	.	A	T	.	.	MAF_INRAE=12.025;MAF_USDA=5.738
NC_035084.1	78218615	.	T	C	.	.	MAF_INRAE=23.333;MAF_USDA=8.824
NC_035084.1	78218708	.	C	A	.	.	MAF_USDA=1.765
NC_035084.1	78218727	.	A	G	.	.	MAF_INRAE=11.667;MAF_USDA=4.098
NC_035084.1	78218801	.	T	C	.	.	MAF_USDA=41.176
NC_035084.1	78218803	.	T	C	.	.	MAF_USDA=17.647
NC_035084.1	78218847	.	C	T	.	.	MAF_USDA=32.941
NC_035084.1	78218859	.	C	T	.	.	MAF_USDA=4.918
NC_035084.1	78219036	.	C	T	.	.	MAF_INRAE=7.5
NC_035084.1	78219174	.	C	T	.	.	MAF_INRAE=16.456;MAF_USDA=8.197
NC_035084.1	78219237	.	G	A	.	.	MAF_USDA=21.176
NC_035084.1	78219241	.	T	C	.	.	MAF_INRAE=47.368;MAF_USDA=37.647
NC_035084.1	78219262	.	G	A	.	.	MAF_USDA=6.557
NC_035084.1	78219313	.	C	G	.	.	MAF_USDA=4.918
NC_035084.1	78219319	.	C	T	.	.	MAF_USDA=22.941
NC_035084.1	78219335	.	A	G	.	.	MAF_USDA=45.882
NC_035084.1	78219344	.	CT	CG	.	.	MAF_USDA=39.583
NC_035084.1	78219359	.	A	T	.	.	MAF_USDA=1.765
NC_035084.1	78219370	.	A	G	.	.	MAF_USDA=28.235
NC_035084.1	78219387	.	T	G	.	.	MAF_USDA=4.918
NC_035084.1	78219663	.	G	A	.	.	MAF_INRAE=44.937;MAF_USDA=48.235
NC_035084.1	78219737	.	A	G	.	.	MAF_INRAE=20.253;MAF_USDA=11.475
NC_035084.1	78219738	.	T	C	.	.	MAF_INRAE=18.333;MAF_USDA=12.295
NC_035084.1	78219740	.	G	A	.	.	MAF_USDA=3.279
NC_035084.1	78219878	.	T	C	.	.	MAF_USDA=2.083
NC_035084.1	78220722	.	C	A	.	.	MAF_INRAE=5.263;MAF_USDA=15.882
NC_035084.1	78220741	.	T	A	.	.	MAF_INRAE=7.5;MAF_USDA=2.459
NC_035084.1	78220750	.	T	C	.	.	MAF_USDA=2.459
NC_035084.1	78220879	.	A	T	.	.	MAF_INRAE=4.167;MAF_USDA=1.639
NC_035084.1	78220919	.	C	A	.	.	MAF_INRAE=5.263;MAF_USDA=3.529
NC_035084.1	78220942	.	T	G	.	.	MAF_INRAE=14.167
NC_035084.1	78220960	.	C	G	.	.	MAF_USDA=2.459
NC_035084.1	78221073	.	C	A	.	.	MAF_INRAE=29.747;MAF_USDA=13.529
NC_035084.1	78221295	.	C	A	.	.	MAF_INRAE=31.013;MAF_USDA=20.0
NC_035084.1	78221330	.	G	T	.	.	MAF_INRAE=5.263;MAF_USDA=18.235
NC_035084.1	78221339	.	T	C	.	.	MAF_INRAE=38.608;MAF_USDA=24.118
NC_035084.1	78221355	.	C	T	.	.	MAF_USDA=5.738
NC_035084.1	78221368	.	A	G	.	.	MAF_USDA=8.197
NC_035084.1	78221579	.	A	C	.	.	MAF_INRAE=10.0;MAF_USDA=2.941
NC_035084.1	78221613	.	C	A	.	.	MAF_INRAE=44.304;MAF_USDA=48.824
NC_035084.1	78221626	.	T	G	.	.	MAF_INRAE=5.263;MAF_USDA=10.0
NC_035084.1	78221649	.	C	T	.	.	MAF_INRAE=34.177;MAF_USDA=24.118
NC_035084.1	78221676	.	A	C	.	.	MAF_USDA=2.459
NC_035084.1	78221697	.	G	A	.	.	MAF_INRAE=18.354;MAF_USDA=8.824
NC_035084.1	78221710	.	A	G	.	.	MAF_USDA=2.459
NC_035084.1	78221730	.	C	A	.	.	MAF_INRAE=13.333
NC_035084.1	78221731	.	G	A	.	.	MAF_USDA=3.279
NC_035084.1	78221759	.	A	G	.	.	MAF_USDA=14.118
NC_035084.1	78221829	.	G	C	.	.	MAF_INRAE=49.367;MAF_USDA=39.412
NC_035084.1	78221839	.	G	C	.	.	MAF_INRAE=32.911;MAF_USDA=5.738
NC_035084.1	78221877	.	G	A	.	.	MAF_INRAE=5.263;MAF_USDA=25.0
NC_035084.1	78221947	.	C	G	.	.	MAF_INRAE=5.263;MAF_USDA=23.529
NC_035084.1	78221959	.	T	C	.	.	MAF_INRAE=5.263;MAF_USDA=23.529
NC_035084.1	78221960	.	G	A	.	.	MAF_USDA=23.529
NC_035084.1	78221993	.	A	T	.	.	MAF_USDA=31.25
NC_035084.1	78222012	.	A	G	.	.	MAF_INRAE=5.263;MAF_USDA=24.706
NC_035084.1	78222144	.	T	C	.	.	MAF_INRAE=18.354;MAF_USDA=16.393
NC_035084.1	78222263	.	A	C	.	.	MAF_INRAE=20.833;MAF_USDA=2.459
NC_035084.1	78222267	.	A	C	.	.	MAF_INRAE=20.833
NC_035084.1	78222283	.	AGGGGGGGA	AGGGGGGGG	.	.	MAF_USDA=33.333
NC_035084.1	78222291	.	A	G	.	.	MAF_INRAE=9.167;MAF_USDA=25.862
NC_035084.1	78222301	.	G	A	.	.	MAF_INRAE=14.557;MAF_USDA=5.357
NC_035084.1	78222355	.	T	A	.	.	MAF_INRAE=15.0
NC_035084.1	78222358	.	G	A	.	.	MAF_INRAE=15.0
NC_035084.1	78222395	.	C	T	.	.	MAF_USDA=18.824
NC_035084.1	78222418	.	T	C	.	.	MAF_INRAE=15.833;MAF_USDA=2.083
NC_035084.1	78222422	.	G	C	.	.	MAF_INRAE=15.833
NC_035084.1	78222441	.	A	G	.	.	MAF_USDA=12.5
NC_035084.1	78222448	.	T	C	.	.	MAF_INRAE=19.62;MAF_USDA=34.706
NC_035084.1	78222449	.	G	A	.	.	MAF_USDA=24.118
NC_035084.1	78222456	.	G	A	.	.	MAF_INRAE=15.0;MAF_USDA=9.412
NC_035084.1	78222465	.	C	G	.	.	MAF_USDA=33.333
NC_035084.1	78222471	.	A	G	.	.	MAF_INRAE=17.722;MAF_USDA=7.059
NC_035084.1	78222529	.	G	A	.	.	MAF_INRAE=18.354;MAF_USDA=9.412
NC_035084.1	78222535	.	ATTT	ATTA	.	.	MAF_USDA=33.333
NC_035084.1	78222564	.	T	C	.	.	MAF_INRAE=19.62;MAF_USDA=34.118
NC_035084.1	78222581	.	G	A	.	.	MAF_USDA=24.706
NC_035084.1	78222605	.	T	C	.	.	MAF_INRAE=18.354;MAF_USDA=9.412
NC_035084.1	78222618	.	A	G	.	.	MAF_INRAE=18.354;MAF_USDA=9.412
NC_035084.1	78222640	.	A	T	.	.	MAF_INRAE=18.354;MAF_USDA=12.295
NC_035084.1	78222716	.	C	T	.	.	MAF_USDA=12.941
NC_035084.1	78222776	.	G	C	.	.	MAF_USDA=9.016
NC_035084.1	78222792	.	T	A	.	.	MAF_INRAE=18.354;MAF_USDA=10.0
NC_035084.1	78222793	.	G	T	.	.	MAF_INRAE=15.833;MAF_USDA=10.0
NC_035084.1	78222805	.	A	T	.	.	MAF_INRAE=18.354;MAF_USDA=10.0
NC_035084.1	78222822	.	C	G	.	.	MAF_INRAE=5.833
NC_035084.1	78222865	.	A	C	.	.	MAF_INRAE=18.987;MAF_USDA=34.706
NC_035084.1	78222868	.	T	C	.	.	MAF_INRAE=15.0;MAF_USDA=34.706
NC_035084.1	78222881	.	A	T	.	.	MAF_INRAE=31.579;MAF_USDA=34.706
NC_035084.1	78222893	.	C	A	.	.	MAF_USDA=12.941
NC_035084.1	78222939	.	AC	AA	.	.	MAF_USDA=39.583
NC_035084.1	78222941	.	A	T	.	.	MAF_USDA=2.083
NC_035084.1	78222956	.	C	A	.	.	MAF_INRAE=18.354;MAF_USDA=10.588
NC_035084.1	78223030	.	C	G	.	.	MAF_INRAE=5.833;MAF_USDA=4.918
NC_035084.1	78223091	.	C	T	.	.	MAF_USDA=1.639
NC_035084.1	78223096	.	G	A	.	.	MAF_USDA=1.639
NC_035084.1	78223135	.	G	C	.	.	MAF_INRAE=43.038;MAF_USDA=44.118
NC_035084.1	78223136	.	C	T	.	.	MAF_USDA=6.667
NC_035084.1	78223151	.	A	G	.	.	MAF_INRAE=5.263;MAF_USDA=15.476
NC_035084.1	78223159	.	G	A	.	.	MAF_USDA=5.882
NC_035084.1	78223206	.	G	T	.	.	MAF_USDA=20.482
NC_035084.1	78223211	.	C	G	.	.	MAF_USDA=11.864
NC_035084.1	78223265	.	T	C	.	.	MAF_INRAE=33.544;MAF_USDA=4.098
NC_035084.1	78223307	.	C	G	.	.	MAF_USDA=20.0
NC_035084.1	78223320	.	C	T	.	.	MAF_INRAE=26.316;MAF_USDA=5.738
NC_035084.1	78223328	.	A	T	.	.	MAF_INRAE=16.667;MAF_USDA=12.353
NC_035084.1	78223331	.	C	T	.	.	MAF_INRAE=25.0;MAF_USDA=17.647
NC_035084.1	78223386	.	T	C	.	.	MAF_USDA=1.765
NC_035084.1	78223404	.	A	G	.	.	MAF_INRAE=26.667;MAF_USDA=39.412
NC_035084.1	78223425	.	C	T	.	.	MAF_USDA=2.459
NC_035084.1	78223489	.	C	A	.	.	MAF_USDA=8.824
NC_035084.1	78223499	.	A	T	.	.	MAF_USDA=3.279
NC_035084.1	78223520	.	A	G	.	.	MAF_USDA=23.529
NC_035084.1	78223523	.	C	A	.	.	MAF_USDA=11.176
NC_035084.1	78223550	.	A	T	.	.	MAF_INRAE=20.833;MAF_USDA=31.765
NC_035084.1	78223555	.	T	C	.	.	MAF_USDA=8.824
NC_035084.1	78223586	.	A	G	.	.	MAF_USDA=10.0
NC_035084.1	78223618	.	C	A	.	.	MAF_USDA=22.353
NC_035084.1	78223660	.	A	G	.	.	MAF_USDA=4.918
NC_035084.1	78223684	.	A	T	.	.	MAF_USDA=20.833
NC_035084.1	78223686	.	G	T	.	.	MAF_USDA=20.833
NC_035084.1	78223693	.	T	G	.	.	MAF_INRAE=26.316;MAF_USDA=37.647
NC_035084.1	78223723	.	C	T	.	.	MAF_USDA=41.667
NC_035084.1	78223727	.	A	T	.	.	MAF_USDA=18.75
NC_035084.1	78223746	.	G	T	.	.	MAF_USDA=18.75
NC_035084.1	78223748	.	C	T	.	.	MAF_USDA=41.667
NC_035084.1	78223754	.	C	A	.	.	MAF_USDA=10.417
NC_035084.1	78223780	.	C	A	.	.	MAF_USDA=39.583
NC_035084.1	78223803	.	A	C	.	.	MAF_USDA=4.167
NC_035084.1	78225465	.	C	T	.	.	MAF_USDA=4.918
NC_035084.1	78225469	.	C	T	.	.	MAF_USDA=35.882
NC_035084.1	78225473	.	C	T	.	.	MAF_USDA=2.941
NC_035084.1	78225474	.	C	A	.	.	MAF_INRAE=21.053;MAF_USDA=3.279
NC_035084.1	78225479	.	T	C	.	.	MAF_USDA=2.459
NC_035084.1	78225489	.	C	T	.	.	MAF_INRAE=26.316;MAF_USDA=10.656
NC_035084.1	78225513	.	C	T	.	.	MAF_USDA=2.459
NC_035084.1	78225515	.	A	G	.	.	MAF_INRAE=21.053;MAF_USDA=15.882
NC_035084.1	78225539	.	T	A	.	.	MAF_USDA=11.765
NC_035084.1	78225545	.	A	T	.	.	MAF_USDA=11.765
NC_035084.1	78225550	.	A	G	.	.	MAF_INRAE=21.053;MAF_USDA=4.918
NC_035084.1	78225554	.	G	T	.	.	MAF_USDA=12.295
NC_035084.1	78225559	.	C	T	.	.	MAF_USDA=15.294
NC_035084.1	78225568	.	C	T	.	.	MAF_USDA=12.353
NC_035084.1	78225570	.	T	A	.	.	MAF_INRAE=5.833;MAF_USDA=4.918
NC_035084.1	78225588	.	T	G	.	.	MAF_INRAE=47.368;MAF_USDA=13.115
NC_035084.1	78225591	.	C	T	.	.	MAF_USDA=14.118
NC_035084.1	78225605	.	A	T	.	.	MAF_USDA=17.213
NC_035084.1	78225606	.	T	C	.	.	MAF_INRAE=44.304;MAF_USDA=43.529
NC_035084.1	78225611	.	G	A	.	.	MAF_INRAE=47.368;MAF_USDA=12.941
NC_035084.1	78225624	.	C	A	.	.	MAF_INRAE=11.667;MAF_USDA=1.639
NC_035084.1	78225638	.	T	A	.	.	MAF_USDA=25.41
NC_035084.1	78225681	.	T	A	.	.	MAF_INRAE=43.671;MAF_USDA=44.706
NC_035084.1	78225693	.	T	G	.	.	MAF_INRAE=17.5;MAF_USDA=25.41
NC_035084.1	78225701	.	C	T	.	.	MAF_USDA=2.459
NC_035084.1	78225717	.	A	G	.	.	MAF_USDA=12.941
NC_035084.1	78225740	.	C	A	.	.	MAF_USDA=2.459
NC_035084.1	78225787	.	T	A	.	.	MAF_USDA=9.836
NC_035084.1	78225828	.	C	T	.	.	MAF_USDA=12.941
NC_035084.1	78225831	.	G	T	.	.	MAF_USDA=31.765
NC_035084.1	78225834	.	ATT	ATA	.	.	MAF_USDA=6.25
NC_035084.1	78225853	.	A	T	.	.	MAF_INRAE=12.658;MAF_USDA=45.294
NC_035084.1	78225854	.	C	A	.	.	MAF_INRAE=36.667;MAF_USDA=12.941
NC_035084.1	78225857	.	A	C	.	.	MAF_INRAE=36.667;MAF_USDA=12.941
NC_035084.1	78225867	.	A	C	.	.	MAF_USDA=12.941
NC_035084.1	78225868	.	G	A	.	.	MAF_INRAE=12.658;MAF_USDA=33.529
NC_035084.1	78225908	.	T	A	.	.	MAF_USDA=14.118
NC_035084.1	78225935	.	A	C	.	.	MAF_INRAE=9.167;MAF_USDA=4.098
NC_035084.1	78225939	.	TCA	TCT	.	.	MAF_USDA=41.667
NC_035084.1	78225941	.	A	T	.	.	MAF_INRAE=43.038;MAF_USDA=44.262
NC_035084.1	78225951	.	A	G	.	.	MAF_USDA=14.706
NC_035084.1	78225957	.	A	G	.	.	MAF_USDA=14.706
NC_035084.1	78225967	.	G	A	.	.	MAF_USDA=5.738
NC_035084.1	78226036	.	A	C	.	.	MAF_INRAE=47.368
NC_035084.1	78226053	.	A	G	.	.	MAF_INRAE=47.368;MAF_USDA=37.5
NC_035084.1	78226079	.	A	C	.	.	MAF_INRAE=37.975;MAF_USDA=41.765
NC_035084.1	78226081	.	C	A	.	.	MAF_INRAE=21.667;MAF_USDA=23.77
NC_035084.1	78226104	.	A	G	.	.	MAF_INRAE=42.405;MAF_USDA=42.353
NC_035084.1	78226126	.	C	T	.	.	MAF_USDA=25.294
NC_035084.1	78226129	.	C	A	.	.	MAF_USDA=1.765
NC_035084.1	78226168	.	A	G	.	.	MAF_INRAE=10.0;MAF_USDA=3.279
NC_035084.1	78226203	.	C	T	.	.	MAF_INRAE=39.241;MAF_USDA=12.353
NC_035084.1	78226204	.	G	A	.	.	MAF_INRAE=44.937;MAF_USDA=44.706
NC_035084.1	78226223	.	T	A	.	.	MAF_USDA=25.294
NC_035084.1	78226263	.	T	C	.	.	MAF_USDA=24.706
NC_035084.1	78226330	.	C	A	.	.	MAF_INRAE=43.038;MAF_USDA=42.941
NC_035084.1	78226340	.	C	T	.	.	MAF_USDA=1.639
NC_035084.1	78226383	.	C	T	.	.	MAF_INRAE=42.405;MAF_USDA=42.353
NC_035084.1	78226453	.	T	G	.	.	MAF_INRAE=44.304;MAF_USDA=44.118
NC_035084.1	78226523	.	C	A	.	.	MAF_INRAE=30.38;MAF_USDA=3.279
NC_035084.1	78226562	.	C	A	.	.	MAF_INRAE=26.316;MAF_USDA=5.738
NC_035084.1	78226654	.	G	A	.	.	MAF_INRAE=44.304;MAF_USDA=44.706
NC_035084.1	78226707	.	T	G	.	.	MAF_USDA=1.765
NC_035084.1	78227586	.	G	A	.	.	MAF_USDA=8.824
NC_035084.1	78227628	.	C	T	.	.	MAF_USDA=1.639
NC_035084.1	78227695	.	C	T	.	.	MAF_INRAE=5.263;MAF_USDA=6.25
NC_035084.1	78227808	.	G	A	.	.	MAF_USDA=2.459
NC_035084.1	78227815	.	G	A	.	.	MAF_INRAE=7.5;MAF_USDA=21.311
NC_035084.1	78227818	.	C	T	.	.	MAF_INRAE=12.5;MAF_USDA=3.279
NC_035084.1	78227834	.	A	C	.	.	MAF_USDA=1.765
NC_035084.1	78227835	.	A	C	.	.	MAF_INRAE=5.263;MAF_USDA=1.765
NC_035084.1	78227918	.	A	C	.	.	MAF_INRAE=5.263;MAF_USDA=2.941
NC_035084.1	78227925	.	G	A	.	.	MAF_USDA=17.059
NC_035084.1	78227928	.	C	A	.	.	MAF_INRAE=5.263;MAF_USDA=2.941
NC_035084.1	78227931	.	C	G	.	.	MAF_INRAE=7.5;MAF_USDA=18.852
NC_035084.1	78227994	.	T	C	.	.	MAF_INRAE=5.263
NC_035084.1	78227996	.	T	C	.	.	MAF_USDA=4.167
NC_035084.1	78228019	.	G	C	.	.	MAF_INRAE=5.263;MAF_USDA=4.167
NC_035084.1	78228022	.	T	C	.	.	MAF_INRAE=7.5;MAF_USDA=26.471
NC_035084.1	78228030	.	T	C	.	.	MAF_INRAE=5.263;MAF_USDA=4.167
NC_035084.1	78228063	.	G	A	.	.	MAF_USDA=2.5
NC_035084.1	78228066	.	A	C	.	.	MAF_INRAE=5.263
NC_035084.1	78228086	.	C	T	.	.	MAF_USDA=5.422
NC_035084.1	78228087	.	G	A	.	.	MAF_USDA=3.333
NC_035084.1	78228118	.	A	G	.	.	MAF_USDA=2.459
NC_035084.1	78228182	.	G	T	.	.	MAF_USDA=13.095
NC_035084.1	78228188	.	G	T	.	.	MAF_USDA=4.167
NC_035084.1	78228194	.	C	A	.	.	MAF_USDA=4.167
NC_035084.1	78228199	.	T	A	.	.	MAF_USDA=4.167
NC_035084.1	78228255	.	T	C	.	.	MAF_USDA=1.765
NC_035084.1	78228262	.	A	G	.	.	MAF_USDA=4.167
NC_035084.1	78228267	.	T	A	.	.	MAF_INRAE=6.667;MAF_USDA=31.548
NC_035084.1	78228283	.	T	C	.	.	MAF_USDA=4.167
NC_035084.1	78228293	.	T	C	.	.	MAF_USDA=2.083
NC_035084.1	78228297	.	T	C	.	.	MAF_USDA=4.167
NC_035084.1	78228332	.	T	C	.	.	MAF_USDA=4.167
NC_035084.1	78228353	.	C	T	.	.	MAF_USDA=2.083
NC_035084.1	78228367	.	T	C	.	.	MAF_USDA=4.167
NC_035084.1	78228388	.	C	T	.	.	MAF_USDA=6.25
NC_035084.1	78228398	.	T	C	.	.	MAF_USDA=2.083
NC_035084.1	78228402	.	T	C	.	.	MAF_USDA=4.167
NC_035084.1	78228421	.	T	C	.	.	MAF_USDA=2.083
NC_035084.1	78228436	.	T	G	.	.	MAF_USDA=4.167
NC_035084.1	78228449	.	C	T	.	.	MAF_USDA=2.459
NC_035084.1	78228458	.	G	A	.	.	MAF_USDA=2.459
NC_035084.1	78228462	.	G	T	.	.	MAF_USDA=2.083
NC_035084.1	78228487	.	A	G	.	.	MAF_USDA=2.083
NC_035084.1	78228493	.	C	T	.	.	MAF_USDA=15.294
NC_035084.1	78228558	.	G	A	.	.	MAF_INRAE=15.833;MAF_USDA=22.951
NC_035084.1	78228587	.	T	C	.	.	MAF_INRAE=35.443;MAF_USDA=14.706
NC_035084.1	78228638	.	A	C	.	.	MAF_USDA=2.353
NC_035084.1	78228667	.	G	A	.	.	MAF_USDA=4.167
NC_035084.1	78228726	.	T	G	.	.	MAF_USDA=2.083
NC_035084.1	78228767	.	G	C	.	.	MAF_INRAE=1.667
NC_035084.1	78228804	.	A	G	.	.	MAF_USDA=43.529
NC_035084.1	78228831	.	G	C	.	.	MAF_USDA=1.176
NC_035084.1	78228836	.	C	T	.	.	MAF_USDA=3.279
NC_035084.1	78228875	.	T	A	.	.	MAF_USDA=1.765
NC_035084.1	78228890	.	A	G	.	.	MAF_USDA=20.588
NC_035084.1	78228892	.	C	T	.	.	MAF_USDA=4.167
NC_035084.1	78228896	.	C	T	.	.	MAF_USDA=4.167
NC_035084.1	78228897	.	T	C	.	.	MAF_USDA=4.167
NC_035084.1	78228946	.	A	C	.	.	MAF_INRAE=22.5;MAF_USDA=37.647
NC_035084.1	78228981	.	A	T	.	.	MAF_USDA=14.118
NC_035084.1	78228985	.	A	G	.	.	MAF_INRAE=22.5;MAF_USDA=38.235
NC_035084.1	78229022	.	G	T	.	.	MAF_INRAE=12.025;MAF_USDA=23.77
NC_035084.1	78229110	.	T	G	.	.	MAF_INRAE=37.342;MAF_USDA=18.75
NC_035084.1	78229119	.	A	G	.	.	MAF_INRAE=15.0;MAF_USDA=2.083
NC_035084.1	78229187	.	G	T	.	.	MAF_USDA=2.459
NC_035084.1	78229233	.	A	C	.	.	MAF_INRAE=6.962;MAF_USDA=27.059
NC_035084.1	78229283	.	T	C	.	.	MAF_USDA=13.529
NC_035084.1	78229285	.	G	C	.	.	MAF_INRAE=10.0;MAF_USDA=1.765
NC_035084.1	78229353	.	T	C	.	.	MAF_USDA=14.118
NC_035084.1	78229369	.	C	A	.	.	MAF_USDA=2.941
NC_035084.1	78229439	.	T	C	.	.	MAF_USDA=1.639
NC_035084.1	78229457	.	A	G	.	.	MAF_USDA=1.639
NC_035084.1	78229485	.	C	A	.	.	MAF_USDA=1.765
NC_035084.1	78229514	.	T	A	.	.	MAF_INRAE=13.333;MAF_USDA=2.459
NC_035084.1	78229656	.	A	G	.	.	MAF_USDA=4.118
NC_035084.1	78229765	.	T	A	.	.	MAF_INRAE=5.263;MAF_USDA=5.294
NC_035084.1	78229790	.	A	G	.	.	MAF_INRAE=13.333;MAF_USDA=2.459
NC_035084.1	78229816	.	T	G	.	.	MAF_USDA=4.098
NC_035084.1	78229892	.	T	A	.	.	MAF_USDA=4.098
NC_035084.1	78229909	.	G	A	.	.	MAF_USDA=4.167
NC_035084.1	78229914	.	T	A	.	.	MAF_USDA=4.167
NC_035084.1	78229915	.	A	C	.	.	MAF_INRAE=5.833
NC_035084.1	78229917	.	T	G	.	.	MAF_INRAE=21.667
NC_035084.1	78229922	.	T	C	.	.	MAF_USDA=4.167
NC_035084.1	78229923	.	C	A	.	.	MAF_INRAE=11.392;MAF_USDA=7.647
NC_035084.1	78229955	.	T	A	.	.	MAF_INRAE=5.833;MAF_USDA=5.0
NC_035084.1	78230026	.	G	T	.	.	MAF_USDA=7.059
NC_035084.1	78230115	.	G	T	.	.	MAF_USDA=1.639
NC_035084.1	78230144	.	T	G	.	.	MAF_INRAE=10.0;MAF_USDA=1.639
NC_035084.1	78230167	.	G	A	.	.	MAF_INRAE=10.0;MAF_USDA=1.765
NC_035084.1	78230199	.	T	G	.	.	MAF_INRAE=15.19;MAF_USDA=31.176
NC_035084.1	78230332	.	G	C	.	.	MAF_INRAE=26.316;MAF_USDA=4.098
NC_035084.1	78230340	.	G	A	.	.	MAF_INRAE=26.316;MAF_USDA=4.098
NC_035084.1	78230464	.	T	C	.	.	MAF_USDA=1.639
NC_035084.1	78230509	.	T	A	.	.	MAF_INRAE=32.278;MAF_USDA=31.176
NC_035084.1	78230538	.	C	T	.	.	MAF_INRAE=6.962;MAF_USDA=2.083
NC_035084.1	78230548	.	A	G	.	.	MAF_INRAE=10.0;MAF_USDA=1.765
NC_035084.1	78230557	.	G	T	.	.	MAF_INRAE=10.0;MAF_USDA=1.765
NC_035084.1	78230597	.	C	G	.	.	MAF_INRAE=26.316;MAF_USDA=4.098
NC_035084.1	78230622	.	A	C	.	.	MAF_USDA=4.098
NC_035084.1	78230709	.	A	G	.	.	MAF_INRAE=10.0;MAF_USDA=1.765
NC_035084.1	78230878	.	A	G	.	.	MAF_INRAE=10.0;MAF_USDA=4.098
NC_035084.1	78230917	.	T	A	.	.	MAF_INRAE=10.0;MAF_USDA=1.765
NC_035084.1	78230923	.	T	A	.	.	MAF_INRAE=31.013;MAF_USDA=12.353
NC_035084.1	78230936	.	T	G	.	.	MAF_INRAE=10.0;MAF_USDA=6.471
NC_035084.1	78231094	.	G	C	.	.	MAF_USDA=1.639
NC_035084.1	78231098	.	C	T	.	.	MAF_INRAE=10.0;MAF_USDA=1.765
NC_035084.1	78231099	.	G	A	.	.	MAF_USDA=12.5
NC_035084.1	78231107	.	T	A	.	.	MAF_INRAE=10.0;MAF_USDA=1.639
NC_035084.1	78231132	.	G	A	.	.	MAF_INRAE=10.0;MAF_USDA=1.765
NC_035084.1	78231153	.	C	T	.	.	MAF_INRAE=10.0;MAF_USDA=1.765
NC_035084.1	78231191	.	G	A	.	.	MAF_INRAE=10.833;MAF_USDA=1.765
NC_035084.1	78231221	.	G	A	.	.	MAF_INRAE=3.333
NC_035084.1	78231240	.	T	A	.	.	MAF_INRAE=10.0;MAF_USDA=1.765
NC_035084.1	78231248	.	T	A	.	.	MAF_INRAE=13.333;MAF_USDA=1.639
NC_035084.1	78231254	.	G	A	.	.	MAF_INRAE=7.5;MAF_USDA=3.279
NC_035084.1	78231277	.	C	A	.	.	MAF_INRAE=4.167
NC_035084.1	78231327	.	G	C	.	.	MAF_USDA=2.459
NC_035084.1	78231330	.	A	T	.	.	MAF_USDA=2.459
NC_035084.1	78231335	.	A	G	.	.	MAF_USDA=2.459
NC_035084.1	78231344	.	C	T	.	.	MAF_USDA=2.459
NC_035084.1	78231384	.	G	A	.	.	MAF_INRAE=10.0;MAF_USDA=1.765
NC_035084.1	78231471	.	T	G	.	.	MAF_INRAE=10.0;MAF_USDA=1.765
NC_035084.1	78231472	.	T	A	.	.	MAF_INRAE=10.0;MAF_USDA=1.765
NC_035084.1	78231507	.	G	T	.	.	MAF_USDA=8.333
NC_035084.1	78231531	.	T	A	.	.	MAF_INRAE=26.316;MAF_USDA=42.262
NC_035084.1	78231585	.	C	A	.	.	MAF_USDA=2.5
NC_035084.1	78231588	.	G	A	.	.	MAF_INRAE=10.0;MAF_USDA=1.667
NC_035084.1	78231632	.	G	A	.	.	MAF_USDA=2.5
NC_035084.1	78231634	.	C	T	.	.	MAF_INRAE=10.0;MAF_USDA=1.786
NC_035084.1	78231731	.	A	C	.	.	MAF_INRAE=5.263;MAF_USDA=4.762
NC_035084.1	78231781	.	T	C	.	.	MAF_USDA=1.667
NC_035084.1	78231792	.	G	A	.	.	MAF_USDA=1.786
NC_035084.1	78231824	.	C	A	.	.	MAF_USDA=4.918
NC_035084.1	78231846	.	C	G	.	.	MAF_USDA=1.639
NC_035084.1	78231850	.	A	C	.	.	MAF_USDA=1.639
NC_035084.1	78231851	.	A	G	.	.	MAF_USDA=1.639
NC_035084.1	78231860	.	A	G	.	.	MAF_USDA=1.639
NC_035084.1	78231863	.	T	A	.	.	MAF_USDA=1.639
NC_035084.1	78231875	.	C	A	.	.	MAF_USDA=1.639
NC_035084.1	78231932	.	G	C	.	.	MAF_INRAE=5.833
NC_035084.1	78232058	.	A	G	.	.	MAF_INRAE=7.5;MAF_USDA=10.588
NC_035084.1	78232080	.	T	G	.	.	MAF_INRAE=16.456;MAF_USDA=19.412
NC_035084.1	78232123	.	T	A	.	.	MAF_INRAE=10.0;MAF_USDA=1.765
NC_035084.1	78232135	.	A	T	.	.	MAF_INRAE=16.456;MAF_USDA=38.235
NC_035084.1	78232170	.	G	T	.	.	MAF_INRAE=47.368;MAF_USDA=12.353
NC_035084.1	78232172	.	G	A	.	.	MAF_INRAE=26.316;MAF_USDA=4.918
NC_035084.1	78232176	.	T	C	.	.	MAF_USDA=1.639
NC_035084.1	78232204	.	C	T	.	.	MAF_INRAE=5.263;MAF_USDA=5.294
NC_035084.1	78232258	.	G	T	.	.	MAF_INRAE=16.456;MAF_USDA=7.059
NC_035084.1	78232284	.	T	A	.	.	MAF_USDA=18.75
NC_035084.1	78232296	.	T	G	.	.	MAF_INRAE=24.051;MAF_USDA=8.824
NC_035084.1	78232335	.	C	A	.	.	MAF_USDA=4.167
NC_035084.1	78232360	.	T	A	.	.	MAF_USDA=4.167
NC_035084.1	78232367	.	C	T	.	.	MAF_USDA=37.5
NC_035084.1	78232368	.	G	A	.	.	MAF_USDA=2.459
NC_035084.1	78232376	.	G	T	.	.	MAF_USDA=3.279
NC_035084.1	78232378	.	C	T	.	.	MAF_USDA=2.459
NC_035084.1	78232384	.	G	A	.	.	MAF_INRAE=5.263;MAF_USDA=7.647
NC_035084.1	78232419	.	C	G	.	.	MAF_INRAE=34.177;MAF_USDA=25.294
NC_035084.1	78232437	.	G	T	.	.	MAF_INRAE=30.38;MAF_USDA=5.952
NC_035084.1	78232477	.	T	A	.	.	MAF_INRAE=10.0;MAF_USDA=1.765
NC_035084.1	78232511	.	G	A	.	.	MAF_INRAE=34.81;MAF_USDA=34.118
NC_035084.1	78232525	.	A	C	.	.	MAF_INRAE=31.646;MAF_USDA=9.412
NC_035084.1	78232543	.	C	A	.	.	MAF_USDA=4.762
NC_035084.1	78232557	.	T	A	.	.	MAF_INRAE=14.167;MAF_USDA=13.69
NC_035084.1	78232584	.	T	C	.	.	MAF_INRAE=16.456;MAF_USDA=12.941
NC_035084.1	78232589	.	T	C	.	.	MAF_INRAE=30.38;MAF_USDA=5.738
NC_035084.1	78232612	.	A	C	.	.	MAF_USDA=14.583
NC_035084.1	78232639	.	A	G	.	.	MAF_USDA=1.639
NC_035084.1	78232657	.	C	A	.	.	MAF_INRAE=34.177;MAF_USDA=32.941
NC_035084.1	78232658	.	G	A	.	.	MAF_USDA=1.639
NC_035084.1	78232673	.	T	A	.	.	MAF_USDA=4.098
NC_035084.1	78232683	.	G	A	.	.	MAF_INRAE=34.177;MAF_USDA=32.941
NC_035084.1	78232688	.	C	T	.	.	MAF_INRAE=13.333;MAF_USDA=13.934
NC_035084.1	78232696	.	G	T	.	.	MAF_INRAE=34.177;MAF_USDA=32.941
NC_035084.1	78232707	.	G	A	.	.	MAF_INRAE=26.582;MAF_USDA=24.706
NC_035084.1	78232738	.	G	T	.	.	MAF_USDA=2.381
NC_035084.1	78232744	.	C	T	.	.	MAF_USDA=4.167
NC_035084.1	78232748	.	T	G	.	.	MAF_INRAE=31.646;MAF_USDA=7.143
NC_035084.1	78232765	.	C	T	.	.	MAF_USDA=12.5
NC_035084.1	78232774	.	C	A	.	.	MAF_INRAE=5.263;MAF_USDA=3.571
NC_035084.1	78232791	.	G	A	.	.	MAF_USDA=3.571
NC_035084.1	78232795	.	T	A	.	.	MAF_USDA=4.167
NC_035084.1	78232799	.	T	G	.	.	MAF_USDA=4.167
NC_035084.1	78232801	.	T	A	.	.	MAF_INRAE=9.167;MAF_USDA=2.083
NC_035084.1	78232826	.	G	A	.	.	MAF_USDA=14.706
NC_035084.1	78232828	.	C	T	.	.	MAF_INRAE=29.747;MAF_USDA=4.098
NC_035084.1	78232850	.	A	T	.	.	MAF_INRAE=5.263;MAF_USDA=5.294
NC_035084.1	78232883	.	A	T	.	.	MAF_INRAE=36.076;MAF_USDA=40.0
NC_035084.1	78232891	.	T	C	.	.	MAF_INRAE=5.263;MAF_USDA=12.069
NC_035084.1	78232902	.	T	C	.	.	MAF_INRAE=26.316
NC_035084.1	78232968	.	T	C	.	.	MAF_INRAE=17.089;MAF_USDA=26.087
NC_035084.1	78232977	.	A	C	.	.	MAF_INRAE=36.076;MAF_USDA=34.783
NC_035084.1	78233080	.	A	G	.	.	MAF_INRAE=31.013;MAF_USDA=21.429
NC_035084.1	78233174	.	A	G	.	.	MAF_INRAE=9.167;MAF_USDA=1.724
NC_035084.1	78233184	.	G	A	.	.	MAF_INRAE=8.333;MAF_USDA=1.724
NC_035084.1	78233197	.	G	A	.	.	MAF_USDA=2.586
NC_035084.1	78233212	.	A	T	.	.	MAF_INRAE=37.342;MAF_USDA=2.273
NC_035084.1	78233360	.	C	T	.	.	MAF_INRAE=17.089;MAF_USDA=23.125
NC_035084.1	78233362	.	A	G	.	.	MAF_INRAE=41.139;MAF_USDA=30.625
NC_035084.1	78233373	.	C	T	.	.	MAF_INRAE=17.089;MAF_USDA=22.5
NC_035084.1	78233376	.	C	T	.	.	MAF_INRAE=6.667;MAF_USDA=1.875
NC_035084.1	78233411	.	C	A	.	.	MAF_INRAE=37.342
NC_035084.1	78233439	.	C	G	.	.	MAF_INRAE=36.076
NC_035084.1	78233447	.	C	A	.	.	MAF_INRAE=17.089;MAF_USDA=22.5
NC_035084.1	78233471	.	T	C	.	.	MAF_INRAE=4.167
NC_035084.1	78233475	.	C	G	.	.	MAF_INRAE=35.443
NC_035084.1	78233479	.	T	C	.	.	MAF_INRAE=30.0
NC_035084.1	78233490	.	A	C	.	.	MAF_USDA=22.727
NC_035084.1	78233498	.	A	G	.	.	MAF_INRAE=6.962;MAF_USDA=2.273
NC_035084.1	78233539	.	G	A	.	.	MAF_INRAE=35.443;MAF_USDA=33.333
NC_035084.1	78233556	.	T	A	.	.	MAF_INRAE=25.949;MAF_USDA=34.091
NC_035084.1	78233572	.	C	A	.	.	MAF_USDA=6.818
NC_035084.1	78233596	.	A	T	.	.	MAF_INRAE=25.833;MAF_USDA=30.952
NC_035084.1	78233598	.	A	T	.	.	MAF_INRAE=13.333;MAF_USDA=23.81
NC_035084.1	78233602	.	A	G	.	.	MAF_INRAE=33.544;MAF_USDA=30.952
NC_035084.1	78233614	.	C	T	.	.	MAF_INRAE=10.833;MAF_USDA=2.273
NC_035084.1	78233638	.	A	C	.	.	MAF_INRAE=47.368;MAF_USDA=25.0
NC_035084.1	78233649	.	C	A	.	.	MAF_INRAE=25.833;MAF_USDA=36.364
NC_035084.1	78233676	.	C	T	.	.	MAF_INRAE=27.848;MAF_USDA=34.091
NC_035084.1	78233688	.	G	A	.	.	MAF_INRAE=47.368;MAF_USDA=36.364
NC_035084.1	78233692	.	G	A	.	.	MAF_USDA=36.364
NC_035084.1	78233704	.	G	C	.	.	MAF_INRAE=37.342;MAF_USDA=2.273
NC_035084.1	78233728	.	G	A	.	.	MAF_INRAE=35.443;MAF_USDA=36.364
NC_035084.1	78233730	.	T	A	.	.	MAF_INRAE=30.0;MAF_USDA=36.364
NC_035084.1	78233747	.	T	C	.	.	MAF_INRAE=5.833
NC_035084.1	78233780	.	A	G	.	.	MAF_INRAE=26.667
NC_035084.1	78233828	.	A	C	.	.	MAF_USDA=31.818
NC_035084.1	78233829	.	G	A	.	.	MAF_USDA=31.818
NC_035084.1	78233858	.	T	A	.	.	MAF_USDA=40.909
NC_035084.1	78233860	.	G	A	.	.	MAF_INRAE=26.316;MAF_USDA=30.625
NC_035084.1	78233883	.	C	A	.	.	MAF_INRAE=26.316;MAF_USDA=30.625
NC_035084.1	78233887	.	G	T	.	.	MAF_INRAE=25.0;MAF_USDA=43.125
NC_035084.1	78233891	.	G	T	.	.	MAF_USDA=31.875
NC_035084.1	78233940	.	A	G	.	.	MAF_INRAE=30.38;MAF_USDA=13.793
NC_035084.1	78234010	.	T	A	.	.	MAF_INRAE=26.667;MAF_USDA=15.517
NC_035084.1	78234012	.	T	C	.	.	MAF_INRAE=26.667;MAF_USDA=16.379
NC_035084.1	78234036	.	C	G	.	.	MAF_INRAE=30.38;MAF_USDA=12.931
NC_035084.1	78234043	.	C	T	.	.	MAF_INRAE=25.833;MAF_USDA=14.198
NC_035084.1	78234113	.	T	C	.	.	MAF_INRAE=26.667;MAF_USDA=34.118
NC_035084.1	78234160	.	T	C	.	.	MAF_INRAE=25.833;MAF_USDA=32.353
NC_035084.1	78234202	.	C	A	.	.	MAF_INRAE=4.167;MAF_USDA=1.639
NC_035084.1	78234215	.	C	A	.	.	MAF_USDA=3.333
NC_035084.1	78234218	.	T	C	.	.	MAF_INRAE=28.333;MAF_USDA=35.119
NC_035084.1	78234281	.	A	C	.	.	MAF_INRAE=25.833;MAF_USDA=35.542
NC_035084.1	78234292	.	C	T	.	.	MAF_USDA=1.807
NC_035084.1	78234336	.	A	G	.	.	MAF_INRAE=26.316;MAF_USDA=22.289
NC_035084.1	78234340	.	G	A	.	.	MAF_USDA=34.337
NC_035084.1	78234350	.	T	C	.	.	MAF_INRAE=26.316;MAF_USDA=41.667
NC_035084.1	78234382	.	G	A	.	.	MAF_USDA=34.337
NC_035084.1	78234392	.	C	G	.	.	MAF_USDA=4.167
NC_035084.1	78234396	.	T	C	.	.	MAF_USDA=37.5
NC_035084.1	78234400	.	T	C	.	.	MAF_USDA=37.5
NC_035084.1	78234404	.	T	C	.	.	MAF_USDA=35.417
NC_035084.1	78234427	.	A	C	.	.	MAF_INRAE=21.053;MAF_USDA=39.583
NC_035084.1	78234473	.	G	C	.	.	MAF_USDA=34.94
NC_035084.1	78234483	.	A	T	.	.	MAF_INRAE=37.975;MAF_USDA=27.711
NC_035084.1	78234517	.	A	G	.	.	MAF_USDA=22.892
NC_035084.1	78234533	.	A	C	.	.	MAF_USDA=4.217
NC_035084.1	78234646	.	C	G	.	.	MAF_INRAE=21.053
NC_035084.1	78234690	.	T	C	.	.	MAF_USDA=35.417
NC_035084.1	78234691	.	G	A	.	.	MAF_USDA=37.5
NC_035084.1	78234696	.	G	A	.	.	MAF_USDA=33.133
NC_035084.1	78234775	.	G	T	.	.	MAF_INRAE=10.833;MAF_USDA=1.695
NC_035084.1	78234782	.	G	A	.	.	MAF_INRAE=4.167;MAF_USDA=1.695
NC_035084.1	78234812	.	C	T	.	.	MAF_USDA=34.94
NC_035084.1	78234861	.	G	A	.	.	MAF_INRAE=26.582;MAF_USDA=37.349
NC_035084.1	78234928	.	G	A	.	.	MAF_USDA=2.542
NC_035084.1	78234947	.	A	C	.	.	MAF_INRAE=30.38;MAF_USDA=11.864
NC_035084.1	78234957	.	C	A	.	.	MAF_INRAE=12.5;MAF_USDA=35.542
NC_035084.1	78234971	.	C	A	.	.	MAF_INRAE=13.333;MAF_USDA=14.407
NC_035084.1	78234973	.	A	T	.	.	MAF_INRAE=13.333;MAF_USDA=35.542
NC_035084.1	78234999	.	T	C	.	.	MAF_INRAE=16.456;MAF_USDA=24.699
NC_035084.1	78235002	.	C	T	.	.	MAF_USDA=2.542
NC_035084.1	78235003	.	G	A	.	.	MAF_INRAE=16.456;MAF_USDA=24.096
NC_035084.1	78235054	.	A	G	.	.	MAF_INRAE=5.833;MAF_USDA=5.932
NC_035084.1	78235094	.	A	T	.	.	MAF_INRAE=26.316;MAF_USDA=4.237
NC_035084.1	78235096	.	A	G	.	.	MAF_INRAE=13.333;MAF_USDA=28.916
NC_035084.1	78235099	.	C	T	.	.	MAF_USDA=4.217
NC_035084.1	78235124	.	G	A	.	.	MAF_INRAE=11.667;MAF_USDA=33.735
NC_035084.1	78235135	.	G	A	.	.	MAF_INRAE=11.667;MAF_USDA=32.53
NC_035084.1	78235149	.	C	T	.	.	MAF_INRAE=11.667
NC_035084.1	78235151	.	G	A	.	.	MAF_INRAE=11.667
NC_035084.1	78235156	.	T	A	.	.	MAF_USDA=18.75
NC_035084.1	78235181	.	C	T	.	.	MAF_INRAE=10.833;MAF_USDA=35.417
NC_035084.1	78235183	.	A	T	.	.	MAF_INRAE=10.833;MAF_USDA=35.417
NC_035084.1	78235203	.	C	T	.	.	MAF_INRAE=10.833;MAF_USDA=31.325
NC_035084.1	78235204	.	G	A	.	.	MAF_USDA=1.695
NC_035084.1	78235262	.	G	T	.	.	MAF_INRAE=8.333
NC_035084.1	78235307	.	T	C	.	.	MAF_USDA=1.724
NC_035084.1	78235322	.	G	A	.	.	MAF_INRAE=17.089;MAF_USDA=23.494
NC_035084.1	78235323	.	A	C	.	.	MAF_INRAE=9.167;MAF_USDA=37.5
NC_035084.1	78235329	.	A	C	.	.	MAF_INRAE=9.167;MAF_USDA=37.5
NC_035084.1	78235332	.	A	T	.	.	MAF_INRAE=8.333;MAF_USDA=37.5
NC_035084.1	78235389	.	A	G	.	.	MAF_INRAE=11.667;MAF_USDA=32.53
NC_035084.1	78235434	.	C	T	.	.	MAF_INRAE=26.316
NC_035084.1	78235448	.	C	A	.	.	MAF_INRAE=13.333;MAF_USDA=31.176
NC_035084.1	78235450	.	T	C	.	.	MAF_INRAE=10.0;MAF_USDA=1.765
NC_035084.1	78235469	.	G	T	.	.	MAF_INRAE=13.333;MAF_USDA=32.353
NC_035084.1	78235536	.	T	C	.	.	MAF_INRAE=16.456;MAF_USDA=22.941
NC_035084.1	78235553	.	G	T	.	.	MAF_INRAE=16.456;MAF_USDA=22.941
NC_035084.1	78235576	.	G	A	.	.	MAF_INRAE=34.177;MAF_USDA=14.706
NC_035084.1	78235592	.	T	A	.	.	MAF_INRAE=26.582;MAF_USDA=43.529
NC_035084.1	78235615	.	A	T	.	.	MAF_USDA=2.459
NC_035084.1	78235638	.	T	G	.	.	MAF_INRAE=30.38;MAF_USDA=9.016
NC_035084.1	78235643	.	C	T	.	.	MAF_INRAE=13.333;MAF_USDA=1.639
NC_035084.1	78235658	.	T	C	.	.	MAF_INRAE=9.167;MAF_USDA=28.824
NC_035084.1	78235702	.	G	T	.	.	MAF_INRAE=22.5;MAF_USDA=45.294
NC_035084.1	78235706	.	C	T	.	.	MAF_USDA=2.459
NC_035084.1	78235712	.	A	G	.	.	MAF_INRAE=29.114
NC_035084.1	78235714	.	A	G	.	.	MAF_INRAE=5.263;MAF_USDA=3.529
NC_035084.1	78235725	.	A	C	.	.	MAF_INRAE=8.333;MAF_USDA=26.786
NC_035084.1	78235746	.	C	A	.	.	MAF_INRAE=10.0;MAF_USDA=24.706
NC_035084.1	78235751	.	T	G	.	.	MAF_INRAE=9.167;MAF_USDA=24.706
NC_035084.1	78235778	.	C	T	.	.	MAF_INRAE=11.667;MAF_USDA=32.353
NC_035084.1	78235832	.	T	C	.	.	MAF_INRAE=30.38;MAF_USDA=9.836
NC_035084.1	78235844	.	T	A	.	.	MAF_USDA=8.235
NC_035084.1	78235889	.	T	C	.	.	MAF_INRAE=24.684;MAF_USDA=24.706
NC_035084.1	78235893	.	C	T	.	.	MAF_USDA=2.459
NC_035084.1	78235920	.	A	G	.	.	MAF_INRAE=24.051;MAF_USDA=23.529
NC_035084.1	78235945	.	T	A	.	.	MAF_INRAE=4.167;MAF_USDA=28.235
NC_035084.1	78236004	.	T	G	.	.	MAF_USDA=29.167
NC_035084.1	78236068	.	G	T	.	.	MAF_INRAE=15.833;MAF_USDA=34.118
NC_035084.1	78236116	.	G	T	.	.	MAF_USDA=2.353
NC_035084.1	78236125	.	C	A	.	.	MAF_INRAE=21.053;MAF_USDA=9.836
NC_035084.1	78236136	.	C	T	.	.	MAF_INRAE=26.316;MAF_USDA=4.098
NC_035084.1	78236137	.	G	A	.	.	MAF_INRAE=5.263;MAF_USDA=42.353
NC_035084.1	78236138	.	A	T	.	.	MAF_USDA=32.353
NC_035084.1	78236139	.	A	T	.	.	MAF_USDA=2.353
NC_035084.1	78236178	.	T	A	.	.	MAF_INRAE=5.833;MAF_USDA=33.529
NC_035084.1	78236220	.	A	C	.	.	MAF_INRAE=5.833;MAF_USDA=33.529
NC_035084.1	78236251	.	G	A	.	.	MAF_INRAE=5.833;MAF_USDA=33.529
NC_035084.1	78236295	.	A	T	.	.	MAF_USDA=39.583
NC_035084.1	78236296	.	A	T	.	.	MAF_USDA=37.5
NC_035084.1	78236297	.	A	T	.	.	MAF_USDA=39.583
NC_035084.1	78236306	.	A	T	.	.	MAF_USDA=4.098
NC_035084.1	78236311	.	C	A	.	.	MAF_INRAE=4.167;MAF_USDA=1.639
NC_035084.1	78236390	.	G	C	.	.	MAF_USDA=2.459
NC_035084.1	78236474	.	G	T	.	.	MAF_INRAE=30.38;MAF_USDA=9.836
NC_035084.1	78236542	.	A	G	.	.	MAF_USDA=2.083
NC_035084.1	78236549	.	G	A	.	.	MAF_INRAE=10.0;MAF_USDA=1.639
NC_035084.1	78236612	.	T	C	.	.	MAF_USDA=4.167
NC_035084.1	78236628	.	T	A	.	.	MAF_INRAE=43.671;MAF_USDA=35.294
NC_035084.1	78236685	.	T	C	.	.	MAF_INRAE=19.167;MAF_USDA=35.882
NC_035084.1	78236748	.	C	A	.	.	MAF_INRAE=26.316;MAF_USDA=19.412
NC_035084.1	78236753	.	A	G	.	.	MAF_USDA=1.639
NC_035084.1	78236790	.	A	G	.	.	MAF_INRAE=13.291;MAF_USDA=37.647
NC_035084.1	78236828	.	C	A	.	.	MAF_USDA=37.5
NC_035084.1	78236831	.	G	C	.	.	MAF_USDA=2.5
NC_035084.1	78236832	.	G	A	.	.	MAF_USDA=39.583
NC_035084.1	78236834	.	T	G	.	.	MAF_USDA=39.583
NC_035084.1	78236841	.	G	A	.	.	MAF_USDA=4.167
NC_035084.1	78236864	.	G	A	.	.	MAF_INRAE=26.316;MAF_USDA=6.557
NC_035084.1	78236870	.	T	C	.	.	MAF_INRAE=44.304;MAF_USDA=41.765
NC_035084.1	78236894	.	C	T	.	.	MAF_INRAE=44.937;MAF_USDA=41.176
NC_035084.1	78236912	.	T	C	.	.	MAF_INRAE=44.304;MAF_USDA=47.059
NC_035084.1	78236939	.	C	T	.	.	MAF_INRAE=5.0;MAF_USDA=42.353
NC_035084.1	78236941	.	C	T	.	.	MAF_USDA=2.459
NC_035084.1	78237001	.	A	T	.	.	MAF_INRAE=16.667;MAF_USDA=43.452
NC_035084.1	78237022	.	C	G	.	.	MAF_INRAE=14.167;MAF_USDA=39.881
NC_035084.1	78237037	.	C	A	.	.	MAF_INRAE=27.5;MAF_USDA=44.048
NC_035084.1	78237041	.	T	C	.	.	MAF_INRAE=11.667;MAF_USDA=1.786
NC_035084.1	78237067	.	A	G	.	.	MAF_INRAE=42.405;MAF_USDA=16.071
NC_035084.1	78237069	.	C	A	.	.	MAF_INRAE=34.167;MAF_USDA=10.0
NC_035084.1	78237070	.	C	T	.	.	MAF_INRAE=34.167;MAF_USDA=9.167
NC_035084.1	78237155	.	T	C	.	.	MAF_INRAE=5.0
NC_035084.1	78237158	.	A	G	.	.	MAF_INRAE=5.0
NC_035084.1	78237160	.	A	T	.	.	MAF_INRAE=5.0
NC_035084.1	78237172	.	A	G	.	.	MAF_INRAE=8.333
NC_035084.1	78237175	.	C	A	.	.	MAF_INRAE=8.333
NC_035084.1	78237209	.	C	A	.	.	MAF_INRAE=2.5;MAF_USDA=31.548
NC_035084.1	78237218	.	T	C	.	.	MAF_INRAE=2.5;MAF_USDA=33.529
NC_035084.1	78237219	.	T	C	.	.	MAF_INRAE=2.5;MAF_USDA=33.529
NC_035084.1	78237220	.	C	G	.	.	MAF_INRAE=10.0;MAF_USDA=1.639
NC_035084.1	78237247	.	A	G	.	.	MAF_USDA=4.918
NC_035084.1	78237281	.	T	C	.	.	MAF_INRAE=12.658;MAF_USDA=47.647
NC_035084.1	78237330	.	G	C	.	.	MAF_INRAE=30.38;MAF_USDA=9.836
NC_035084.1	78237355	.	G	T	.	.	MAF_USDA=4.918
NC_035084.1	78237375	.	G	T	.	.	MAF_INRAE=43.038;MAF_USDA=13.529
NC_035084.1	78237390	.	G	A	.	.	MAF_INRAE=36.709;MAF_USDA=11.176
NC_035084.1	78237409	.	A	T	.	.	MAF_INRAE=5.263;MAF_USDA=15.882
NC_035084.1	78237424	.	C	A	.	.	MAF_INRAE=7.5
NC_035084.1	78237425	.	A	T	.	.	MAF_INRAE=26.316;MAF_USDA=8.235
NC_035084.1	78237427	.	G	A	.	.	MAF_INRAE=5.833;MAF_USDA=34.706
NC_035084.1	78237467	.	C	T,A	.	.	MAF_INRAE=21.053
NC_035084.1	78237475	.	C	A	.	.	MAF_USDA=1.639
NC_035084.1	78237488	.	C	A	.	.	MAF_INRAE=4.167;MAF_USDA=2.459
NC_035084.1	78237494	.	C	T	.	.	MAF_INRAE=48.734;MAF_USDA=46.471
NC_035084.1	78237513	.	G	A	.	.	MAF_INRAE=31.579;MAF_USDA=28.235
NC_035084.1	78237527	.	A	G	.	.	MAF_INRAE=30.38;MAF_USDA=9.016
NC_035084.1	78237536	.	G	A	.	.	MAF_INRAE=5.263;MAF_USDA=17.059
NC_035084.1	78237565	.	T	A	.	.	MAF_INRAE=12.5;MAF_USDA=44.118
NC_035084.1	78237575	.	C	A	.	.	MAF_USDA=2.353
NC_035084.1	78237589	.	G	T	.	.	MAF_USDA=2.459
NC_035084.1	78237623	.	A	T	.	.	MAF_INRAE=5.0;MAF_USDA=41.176
NC_035084.1	78237626	.	A	C	.	.	MAF_INRAE=5.263;MAF_USDA=18.235
NC_035084.1	78237700	.	G	C	.	.	MAF_INRAE=35.833;MAF_USDA=9.836
NC_035084.1	78237735	.	T	A	.	.	MAF_INRAE=31.579;MAF_USDA=31.176
NC_035084.1	78237774	.	G	A	.	.	MAF_USDA=40.476
NC_035084.1	78237801	.	A	T	.	.	MAF_USDA=9.836
NC_035084.1	78237806	.	C	A	.	.	MAF_USDA=42.941
NC_035084.1	78237810	.	C	T	.	.	MAF_USDA=45.833
NC_035084.1	78237819	.	G	A	.	.	MAF_INRAE=6.667;MAF_USDA=2.976
NC_035084.1	78237823	.	A	T	.	.	MAF_USDA=50.0
NC_035084.1	78237824	.	T	C	.	.	MAF_USDA=6.667
NC_035084.1	78237839	.	G	A	.	.	MAF_INRAE=3.333
NC_035084.1	78240255	.	A	G	.	.	MAF_USDA=35.417
NC_035084.1	78240258	.	G	A	.	.	MAF_USDA=31.25
NC_035084.1	78240300	.	G	T	.	.	MAF_USDA=29.167
NC_035084.1	78240305	.	G	T	.	.	MAF_USDA=50.0
NC_035084.1	78240361	.	C	T	.	.	MAF_USDA=24.706
NC_035084.1	78240364	.	G	A	.	.	MAF_USDA=2.459
NC_035084.1	78240383	.	G	T	.	.	MAF_INRAE=32.5;MAF_USDA=29.412
NC_035084.1	78240435	.	C	T	.	.	MAF_USDA=42.353
NC_035084.1	78240436	.	G	C	.	.	MAF_USDA=1.639
NC_035084.1	78240456	.	C	T	.	.	MAF_INRAE=36.709;MAF_USDA=28.235
NC_035084.1	78240488	.	T	A	.	.	MAF_USDA=3.279
NC_035084.1	78240558	.	T	A	.	.	MAF_USDA=1.765
NC_035084.1	78240619	.	G	A	.	.	MAF_USDA=14.583
NC_035084.1	78240632	.	C	T	.	.	MAF_USDA=4.706
NC_035084.1	78240646	.	C	A	.	.	MAF_USDA=38.824
NC_035084.1	78240654	.	T	A	.	.	MAF_USDA=38.824
NC_035084.1	78240662	.	C	A	.	.	MAF_USDA=2.5
NC_035084.1	78240673	.	T	C	.	.	MAF_USDA=2.542
NC_035084.1	78240696	.	C	T	.	.	MAF_USDA=20.833
NC_035084.1	78240720	.	C	T	.	.	MAF_USDA=8.333
NC_035084.1	78240743	.	C	T	.	.	MAF_USDA=33.333
NC_035084.1	78240752	.	G	C	.	.	MAF_USDA=32.609
NC_035084.1	78244099	.	C	T	.	.	MAF_USDA=4.918
NC_035084.1	78244169	.	C	T	.	.	MAF_INRAE=2.632
NC_035084.1	78250012	.	G	T	.	.	MAF_USDA=20.833
NC_035084.1	78250026	.	G	T	.	.	MAF_USDA=25.0
NC_035084.1	78250048	.	T	G	.	.	MAF_INRAE=31.579;MAF_USDA=27.083
NC_035084.1	78250050	.	G	A	.	.	MAF_USDA=37.5
NC_035084.1	78250088	.	A	G	.	.	MAF_INRAE=2.5
NC_035084.1	78250089	.	A	C	.	.	MAF_INRAE=46.203;MAF_USDA=44.643
NC_035084.1	78250107	.	G	T	.	.	MAF_USDA=2.459
NC_035084.1	78250116	.	A	T	.	.	MAF_INRAE=3.333
NC_035084.1	78250148	.	C	A	.	.	MAF_INRAE=10.833;MAF_USDA=1.765
NC_035084.1	78250228	.	T	C	.	.	MAF_INRAE=21.053;MAF_USDA=42.353
NC_035084.1	78250320	.	A	T	.	.	MAF_INRAE=31.579;MAF_USDA=21.765
NC_035084.1	78250323	.	C	T	.	.	MAF_USDA=21.765
NC_035084.1	78250324	.	G	T	.	.	MAF_INRAE=21.053;MAF_USDA=45.294
NC_035084.1	78250370	.	C	T	.	.	MAF_USDA=4.167
NC_035084.1	78250387	.	C	A	.	.	MAF_USDA=1.667
NC_035084.1	78250390	.	C	A	.	.	MAF_USDA=26.786
NC_035084.1	78250420	.	C	T	.	.	MAF_USDA=20.833
NC_035084.1	78250670	.	C	T	.	.	MAF_USDA=25.0
NC_035084.1	78250687	.	A	C	.	.	MAF_USDA=20.833
NC_035084.1	78250697	.	T	G	.	.	MAF_USDA=25.0
NC_035084.1	78250710	.	C	A	.	.	MAF_USDA=25.0
NC_035084.1	78250788	.	G	A	.	.	MAF_USDA=39.583
NC_035084.1	78251966	.	G	T	.	.	MAF_INRAE=26.316;MAF_USDA=10.656
NC_035084.1	78251979	.	C	T	.	.	MAF_INRAE=5.263;MAF_USDA=12.353
NC_035084.1	78251988	.	A	G	.	.	MAF_USDA=12.941
NC_035084.1	78252037	.	T	A	.	.	MAF_USDA=1.667
NC_035084.1	78252101	.	C	A	.	.	MAF_USDA=3.279
NC_035084.1	78252129	.	A	G	.	.	MAF_INRAE=34.177;MAF_USDA=36.471
NC_035084.1	78252176	.	T	G	.	.	MAF_USDA=11.176
NC_035084.1	78252198	.	T	C	.	.	MAF_USDA=4.918
NC_035084.1	78252235	.	T	C	.	.	MAF_USDA=4.918
NC_035084.1	78252241	.	G	A	.	.	MAF_USDA=4.918
NC_035084.1	78252267	.	G	A	.	.	MAF_INRAE=8.333;MAF_USDA=3.279
NC_035084.1	78252391	.	A	C	.	.	MAF_INRAE=3.797;MAF_USDA=14.118
NC_035084.1	78252454	.	A	G	.	.	MAF_INRAE=21.519;MAF_USDA=11.475
NC_035084.1	78252513	.	A	G	.	.	MAF_USDA=4.098
NC_035084.1	78252519	.	T	C	.	.	MAF_USDA=4.098
NC_035084.1	78252619	.	T	C	.	.	MAF_INRAE=12.025;MAF_USDA=10.656
NC_035084.1	78252629	.	T	C	.	.	MAF_INRAE=42.405;MAF_USDA=47.647
NC_035084.1	78252691	.	G	T	.	.	MAF_USDA=2.459
NC_035084.1	78252696	.	C	A	.	.	MAF_INRAE=31.013
NC_035084.1	78252714	.	T	A	.	.	MAF_USDA=4.167
NC_035084.1	78252926	.	C	T	.	.	MAF_USDA=3.279
NC_035084.1	78252947	.	T	C	.	.	MAF_USDA=48.235
NC_035084.1	78252967	.	A	T	.	.	MAF_USDA=14.706
NC_035084.1	78253080	.	A	G	.	.	MAF_INRAE=2.632
NC_035084.1	78253095	.	G	A,*	.	.	MAF_INRAE=2.632
NC_035084.1	78253171	.	G	A	.	.	MAF_INRAE=4.167
NC_035084.1	78254454	.	A	T	.	.	MAF_INRAE=47.368;MAF_USDA=33.333
NC_035084.1	78254463	.	G	A	.	.	MAF_INRAE=47.368;MAF_USDA=33.333
NC_035084.1	78254513	.	G	A	.	.	MAF_USDA=10.417
NC_035084.1	78254515	.	C	T	.	.	MAF_USDA=8.333
NC_035084.1	78255132	.	G	A	.	.	MAF_INRAE=1.667
NC_035084.1	78255186	.	G	C	.	.	MAF_INRAE=10.0
NC_035084.1	78255227	.	C	T	.	.	MAF_USDA=30.0
NC_035084.1	78255253	.	G	A	.	.	MAF_INRAE=6.667
NC_035084.1	78255299	.	G	A	.	.	MAF_USDA=10.656
NC_035084.1	78255452	.	C	G	.	.	MAF_USDA=6.557
NC_035084.1	78255521	.	A	T	.	.	MAF_USDA=2.459
NC_035084.1	78255526	.	A	G	.	.	MAF_USDA=3.279
NC_035084.1	78255762	.	C	T	.	.	MAF_INRAE=7.5;MAF_USDA=14.754
NC_035084.1	78255836	.	T	A	.	.	MAF_USDA=2.5
NC_035084.1	78255842	.	T	C	.	.	MAF_USDA=19.048
NC_035084.1	78255850	.	A	G	.	.	MAF_USDA=1.639
NC_035084.1	78255856	.	A	G	.	.	MAF_USDA=1.639
NC_035084.1	78255867	.	T	C	.	.	MAF_USDA=2.459
NC_035084.1	78255868	.	A	T	.	.	MAF_USDA=10.588
NC_035084.1	78255928	.	T	A	.	.	MAF_USDA=2.459
NC_035084.1	78255936	.	T	C	.	.	MAF_INRAE=9.167;MAF_USDA=18.824
NC_035084.1	78255938	.	C	T	.	.	MAF_USDA=1.765
NC_035084.1	78255954	.	T	C	.	.	MAF_INRAE=9.167;MAF_USDA=18.235
NC_035084.1	78255982	.	G	T	.	.	MAF_INRAE=8.333;MAF_USDA=19.412
NC_035084.1	78255990	.	G	A	.	.	MAF_INRAE=31.646;MAF_USDA=11.176
NC_035084.1	78255997	.	T	C	.	.	MAF_USDA=4.118
NC_035084.1	78256005	.	T	A	.	.	MAF_USDA=5.738
NC_035084.1	78256018	.	C	T	.	.	MAF_INRAE=40.833;MAF_USDA=28.235
NC_035084.1	78256022	.	G	A	.	.	MAF_INRAE=7.5;MAF_USDA=17.059
NC_035084.1	78256043	.	T	C	.	.	MAF_USDA=2.459
NC_035084.1	78256087	.	A	C	.	.	MAF_USDA=3.279
NC_035084.1	78256091	.	G	T	.	.	MAF_USDA=3.279
NC_035084.1	78256092	.	G	T	.	.	MAF_USDA=3.279
NC_035084.1	78256117	.	T	C	.	.	MAF_USDA=3.279
NC_035084.1	78256174	.	T	G	.	.	MAF_USDA=2.083
NC_035084.1	78256459	.	T	C	.	.	MAF_USDA=1.639
NC_035084.1	78256469	.	C	T	.	.	MAF_USDA=2.459
NC_035084.1	78256471	.	A	G	.	.	MAF_USDA=2.5
NC_035084.1	78256476	.	T	C	.	.	MAF_USDA=2.5
NC_035084.1	78256494	.	A	G	.	.	MAF_USDA=2.459
NC_035084.1	78256499	.	A	C	.	.	MAF_INRAE=5.263
NC_035084.1	78256511	.	A	G	.	.	MAF_USDA=2.459
NC_035084.1	78256513	.	G	A	.	.	MAF_USDA=2.459
NC_035084.1	78256538	.	T	C	.	.	MAF_INRAE=5.263;MAF_USDA=3.529
NC_035084.1	78256553	.	A	C	.	.	MAF_USDA=3.279
NC_035084.1	78256602	.	T	C	.	.	MAF_INRAE=21.053;MAF_USDA=25.882
NC_035084.1	78256605	.	A	C	.	.	MAF_USDA=12.5
NC_035084.1	78256806	.	G	A	.	.	MAF_USDA=2.083
NC_035084.1	78256925	.	C	T	.	.	MAF_USDA=2.459
NC_035084.1	78256943	.	G	T	.	.	MAF_USDA=4.167
NC_035084.1	78257357	.	G	T	.	.	MAF_USDA=12.5
NC_035084.1	78257376	.	G	T	.	.	MAF_USDA=4.237
NC_035084.1	78257380	.	C	A	.	.	MAF_INRAE=47.368;MAF_USDA=35.714
NC_035084.1	78257395	.	C	T	.	.	MAF_USDA=16.667
NC_035084.1	78257415	.	G	A	.	.	MAF_USDA=16.667
NC_035084.1	78257450	.	A	G	.	.	MAF_USDA=14.706
NC_035084.1	78257451	.	G	A	.	.	MAF_USDA=14.706
NC_035084.1	78257544	.	G	A	.	.	MAF_INRAE=31.579;MAF_USDA=15.294
NC_035084.1	78257562	.	A	G	.	.	MAF_INRAE=11.392;MAF_USDA=18.235
NC_035084.1	78257637	.	T	C	.	.	MAF_INRAE=42.405;MAF_USDA=41.667
NC_035084.1	78257638	.	G	A	.	.	MAF_USDA=4.098
NC_035084.1	78257685	.	G	C	.	.	MAF_INRAE=31.579;MAF_USDA=14.706
NC_035084.1	78257790	.	C	A	.	.	MAF_USDA=1.765
NC_035084.1	78257806	.	A	G	.	.	MAF_INRAE=26.316;MAF_USDA=10.714
NC_035084.1	78257807	.	G	T	.	.	MAF_USDA=10.119
NC_035084.1	78257843	.	T	C	.	.	MAF_USDA=5.738
NC_035084.1	78257856	.	T	C	.	.	MAF_INRAE=13.333
NC_035084.1	78257909	.	G	A	.	.	MAF_USDA=18.75
NC_035084.1	78258124	.	T	A	.	.	MAF_INRAE=10.0
NC_035084.1	78258137	.	A	T	.	.	MAF_INRAE=1.667
NC_035084.1	78258163	.	A	G	.	.	MAF_USDA=5.738
NC_035084.1	78258236	.	T	G	.	.	MAF_USDA=30.435
NC_035084.1	78258239	.	G	T	.	.	MAF_USDA=39.583
NC_035084.1	78260467	.	A	T	.	.	MAF_USDA=11.585
NC_035084.1	78260468	.	A	C	.	.	MAF_USDA=23.78
NC_035084.1	78260469	.	A	C	.	.	MAF_USDA=4.31
NC_035084.1	78260492	.	G	T	.	.	MAF_USDA=3.012
NC_035084.1	78260513	.	C	T	.	.	MAF_USDA=3.279
NC_035084.1	78260530	.	C	G	.	.	MAF_USDA=13.529
NC_035084.1	78260538	.	C	T	.	.	MAF_INRAE=15.833;MAF_USDA=32.353
NC_035084.1	78260594	.	T	C	.	.	MAF_INRAE=47.368;MAF_USDA=22.619
NC_035084.1	78260595	.	A	T	.	.	MAF_USDA=35.714
NC_035084.1	78260615	.	C	T	.	.	MAF_INRAE=4.167;MAF_USDA=4.237
NC_035084.1	78260624	.	C	A	.	.	MAF_INRAE=16.667;MAF_USDA=47.917
NC_035084.1	78260635	.	G	T	.	.	MAF_INRAE=47.368;MAF_USDA=22.892
NC_035084.1	78260642	.	A	G	.	.	MAF_INRAE=47.368;MAF_USDA=36.31
NC_035084.1	78260710	.	T	A	.	.	MAF_INRAE=46.203;MAF_USDA=26.23
NC_035084.1	78260740	.	G	A	.	.	MAF_USDA=6.471
NC_035084.1	78260762	.	T	C	.	.	MAF_INRAE=15.823;MAF_USDA=39.412
NC_035084.1	78260767	.	A	G	.	.	MAF_INRAE=45.57;MAF_USDA=20.0
NC_035084.1	78260778	.	T	A	.	.	MAF_INRAE=31.579;MAF_USDA=29.412
NC_035084.1	78260792	.	T	A	.	.	MAF_USDA=13.529
NC_035084.1	78260860	.	T	C	.	.	MAF_USDA=16.667
NC_035084.1	78260917	.	T	C	.	.	MAF_USDA=14.583
NC_035084.1	78261005	.	A	G	.	.	MAF_INRAE=5.263;MAF_USDA=35.882
NC_035084.1	78261014	.	A	G	.	.	MAF_INRAE=5.263;MAF_USDA=37.059
NC_035084.1	78268320	.	G	T	.	.	MAF_USDA=26.087
NC_035084.1	78268333	.	A	G	.	.	MAF_USDA=50.0
NC_035084.1	78268355	.	G	A	.	.	MAF_USDA=1.639
NC_035084.1	78268381	.	G	C	.	.	MAF_USDA=7.059
NC_035084.1	78268495	.	C	T	.	.	MAF_USDA=1.765
NC_035084.1	78268496	.	G	A	.	.	MAF_USDA=2.459
NC_035084.1	78268568	.	C	A	.	.	MAF_INRAE=5.263;MAF_USDA=3.529
NC_035084.1	78268588	.	T	C	.	.	MAF_INRAE=47.368;MAF_USDA=19.412
NC_035084.1	78268645	.	C	T	.	.	MAF_USDA=7.647
NC_035084.1	78268646	.	G	A	.	.	MAF_USDA=21.176
NC_035084.1	78268671	.	T	C	.	.	MAF_USDA=17.647
NC_035084.1	78268676	.	T	C	.	.	MAF_USDA=17.059
NC_035084.1	78268678	.	G	T	.	.	MAF_USDA=18.824
NC_035084.1	78268686	.	G	C	.	.	MAF_USDA=44.118
NC_035084.1	78275377	.	C	T	.	.	MAF_USDA=39.583
NC_035084.1	78275553	.	A	T	.	.	MAF_USDA=35.417
NC_035084.1	78275596	.	T	C	.	.	MAF_USDA=12.941
NC_035084.1	78275662	.	C	A	.	.	MAF_INRAE=47.368;MAF_USDA=20.833
NC_035084.1	78275898	.	T	G	.	.	MAF_USDA=4.167
NC_035084.1	78275902	.	G	A	.	.	MAF_INRAE=33.544;MAF_USDA=7.377
NC_035084.1	78275995	.	T	A	.	.	MAF_INRAE=18.333;MAF_USDA=17.213
NC_035084.1	78276013	.	C	T	.	.	MAF_INRAE=38.608;MAF_USDA=16.471
NC_035084.1	78276049	.	C	A	.	.	MAF_USDA=1.176
NC_035084.1	78276073	.	G	A	.	.	MAF_INRAE=5.263;MAF_USDA=1.765
NC_035084.1	78276114	.	G	A	.	.	MAF_USDA=15.882
NC_035084.1	78276128	.	T	C	.	.	MAF_USDA=17.647
NC_035084.1	78276149	.	G	A	.	.	MAF_USDA=2.459
NC_035084.1	78276249	.	G	A	.	.	MAF_USDA=2.459
NC_035084.1	78276318	.	C	T	.	.	MAF_USDA=17.059
NC_035084.1	78276357	.	G	A	.	.	MAF_USDA=12.941
NC_035084.1	78276368	.	C	A	.	.	MAF_USDA=1.639
NC_035084.1	78276437	.	G	A	.	.	MAF_INRAE=6.667
NC_035084.1	78276472	.	G	A	.	.	MAF_USDA=37.5
NC_035084.1	78276523	.	C	T	.	.	MAF_USDA=4.167
NC_035084.1	78278326	.	C	T	.	.	MAF_USDA=3.529
NC_035084.1	78278356	.	T	C	.	.	MAF_USDA=1.765
NC_035084.1	78278377	.	T	G	.	.	MAF_USDA=1.765
NC_035084.1	78278402	.	A	T	.	.	MAF_USDA=3.279
NC_035084.1	78278457	.	T	C	.	.	MAF_USDA=12.353
NC_035084.1	78278474	.	G	T	.	.	MAF_USDA=12.353
NC_035084.1	78278571	.	G	C	.	.	MAF_USDA=1.639
NC_035084.1	78278575	.	C	T	.	.	MAF_USDA=1.639
NC_035084.1	78278613	.	C	T	.	.	MAF_USDA=16.471
NC_035084.1	78278715	.	G	A	.	.	MAF_INRAE=38.608;MAF_USDA=18.824
NC_035084.1	78278768	.	C	A	.	.	MAF_USDA=1.765
NC_035084.1	78278926	.	T	A	.	.	MAF_USDA=2.353
NC_035084.1	78278954	.	T	C	.	.	MAF_USDA=3.279
NC_035084.1	78278992	.	G	A	.	.	MAF_USDA=1.176
NC_035084.1	78278997	.	T	G	.	.	MAF_USDA=1.639
NC_035084.1	78279005	.	C	A	.	.	MAF_USDA=1.765
NC_035084.1	78279058	.	T	C	.	.	MAF_USDA=11.765
NC_035084.1	78279124	.	C	T	.	.	MAF_USDA=2.459
NC_035084.1	78279178	.	G	T	.	.	MAF_USDA=2.459
NC_035084.1	78279192	.	A	G	.	.	MAF_INRAE=1.667
NC_035084.1	78279866	.	G	A	.	.	MAF_USDA=37.5
NC_035084.1	78279874	.	G	T	.	.	MAF_USDA=20.833
NC_035084.1	78279900	.	G	C	.	.	MAF_USDA=18.75
NC_035084.1	78279901	.	T	C	.	.	MAF_USDA=20.833
NC_035084.1	78279902	.	A	C	.	.	MAF_USDA=20.833
NC_035084.1	78279906	.	C	A	.	.	MAF_INRAE=47.368;MAF_USDA=21.084
NC_035084.1	78279933	.	G	A	.	.	MAF_INRAE=47.368;MAF_USDA=22.917
NC_035084.1	78279944	.	T	A	.	.	MAF_USDA=14.583
NC_035084.1	78279945	.	T	A	.	.	MAF_USDA=14.583
NC_035084.1	78279973	.	T	C	.	.	MAF_INRAE=47.368
NC_035084.1	78280016	.	C	T	.	.	MAF_INRAE=47.368
NC_035084.1	78280056	.	A	C	.	.	MAF_USDA=4.348
NC_035084.1	78280241	.	G	A	.	.	MAF_USDA=25.0
NC_035084.1	78280282	.	T	C	.	.	MAF_USDA=22.917
NC_035084.1	78280290	.	A	T	.	.	MAF_USDA=13.043
NC_035084.1	78280292	.	A	G	.	.	MAF_USDA=50.0
NC_035084.1	78280294	.	C	T	.	.	MAF_USDA=29.545
NC_035084.1	78280295	.	T	G	.	.	MAF_USDA=25.0
NC_035084.1	78280307	.	T	C	.	.	MAF_USDA=29.167
NC_035084.1	78280316	.	G	A	.	.	MAF_USDA=45.833
NC_035084.1	78280344	.	C	A	.	.	MAF_USDA=37.5
NC_035084.1	78280349	.	C	A	.	.	MAF_USDA=37.5
NC_035084.1	78280368	.	C	G	.	.	MAF_USDA=35.882
NC_035084.1	78280375	.	T	A	.	.	MAF_USDA=9.836
NC_035084.1	78280386	.	A	C	.	.	MAF_INRAE=47.368;MAF_USDA=30.0
NC_035084.1	78280389	.	C	T	.	.	MAF_USDA=1.639
NC_035084.1	78280397	.	A	G	.	.	MAF_USDA=9.016
NC_035084.1	78280447	.	G	T	.	.	MAF_USDA=2.459
NC_035084.1	78280492	.	A	G	.	.	MAF_INRAE=13.333;MAF_USDA=25.294
NC_035084.1	78280577	.	T	C	.	.	MAF_INRAE=39.241;MAF_USDA=41.765
NC_035084.1	78280579	.	G	A	.	.	MAF_USDA=12.941
NC_035084.1	78280602	.	C	A	.	.	MAF_INRAE=12.5;MAF_USDA=22.941
NC_035084.1	78280649	.	A	C	.	.	MAF_USDA=1.639
NC_035084.1	78280652	.	A	C	.	.	MAF_INRAE=19.167;MAF_USDA=31.765
NC_035084.1	78280655	.	G	A	.	.	MAF_INRAE=38.608;MAF_USDA=12.941
NC_035084.1	78280748	.	C	T	.	.	MAF_INRAE=38.608;MAF_USDA=13.529
NC_035084.1	78280820	.	T	G	.	.	MAF_USDA=2.941
NC_035084.1	78280852	.	C	T	.	.	MAF_INRAE=48.734;MAF_USDA=34.118
NC_035084.1	78280853	.	G	A	.	.	MAF_INRAE=38.608;MAF_USDA=32.353
NC_035084.1	78280884	.	C	T	.	.	MAF_USDA=1.639
NC_035084.1	78280885	.	GGAGAG	GGAGAA	.	.	MAF_USDA=39.583
NC_035084.1	78280890	.	G	A	.	.	MAF_INRAE=39.241
NC_035084.1	78280905	.	C	A	.	.	MAF_USDA=1.639
NC_035084.1	78280921	.	C	T	.	.	MAF_USDA=12.353
NC_035084.1	78280955	.	T	G	.	.	MAF_INRAE=39.241;MAF_USDA=41.176
NC_035084.1	78281073	.	G	A	.	.	MAF_USDA=2.459
NC_035084.1	78281083	.	C	T	.	.	MAF_USDA=4.167
NC_035084.1	78281092	.	G	A	.	.	MAF_USDA=6.471
NC_035084.1	78281110	.	C	T	.	.	MAF_INRAE=13.333;MAF_USDA=21.765
NC_035084.1	78281114	.	A	G	.	.	MAF_INRAE=13.333;MAF_USDA=20.588
NC_035084.1	78281115	.	A	G	.	.	MAF_INRAE=13.333;MAF_USDA=21.176
NC_035084.1	78281124	.	T	A	.	.	MAF_INRAE=13.333;MAF_USDA=22.353
NC_035084.1	78281130	.	A	C	.	.	MAF_INRAE=13.333;MAF_USDA=22.941
NC_035084.1	78281131	.	C	T	.	.	MAF_INRAE=13.333;MAF_USDA=22.353
NC_035084.1	78281154	.	C	T	.	.	MAF_USDA=1.639
NC_035084.1	78281166	.	G	T	.	.	MAF_USDA=1.765
NC_035084.1	78281171	.	G	A	.	.	MAF_INRAE=38.608;MAF_USDA=39.583
NC_035084.1	78281214	.	A	C	.	.	MAF_INRAE=13.333;MAF_USDA=23.529
NC_035084.1	78281217	.	A	T	.	.	MAF_USDA=1.639
NC_035084.1	78281219	.	A	C	.	.	MAF_INRAE=13.333;MAF_USDA=23.529
NC_035084.1	78281244	.	G	A	.	.	MAF_USDA=2.459
NC_035084.1	78281246	.	A	C	.	.	MAF_INRAE=47.368;MAF_USDA=40.588
NC_035084.1	78281265	.	C	T	.	.	MAF_USDA=9.836
NC_035084.1	78281283	.	T	A	.	.	MAF_INRAE=13.333;MAF_USDA=24.706
NC_035084.1	78281363	.	A	C	.	.	MAF_INRAE=14.167;MAF_USDA=25.294
NC_035084.1	78281385	.	C	T	.	.	MAF_INRAE=16.456;MAF_USDA=21.765
NC_035084.1	78281388	.	A	G	.	.	MAF_INRAE=20.0;MAF_USDA=32.353
NC_035084.1	78281413	.	A	G	.	.	MAF_INRAE=31.013;MAF_USDA=44.706
NC_035084.1	78281425	.	C	T	.	.	MAF_INRAE=19.167;MAF_USDA=32.941
NC_035084.1	78281434	.	A	C	.	.	MAF_INRAE=31.013;MAF_USDA=44.118
NC_035084.1	78281491	.	T	C	.	.	MAF_INRAE=46.835;MAF_USDA=27.647
NC_035084.1	78281494	.	G	C	.	.	MAF_USDA=2.459
NC_035084.1	78281499	.	A	G	.	.	MAF_USDA=1.639
NC_035084.1	78281515	.	C	T	.	.	MAF_USDA=3.279
NC_035084.1	78281516	.	C	G	.	.	MAF_INRAE=12.5;MAF_USDA=24.118
NC_035084.1	78281617	.	C	A	.	.	MAF_INRAE=47.368;MAF_USDA=32.353
NC_035084.1	78281687	.	T	A	.	.	MAF_INRAE=26.316
NC_035084.1	78281693	.	C	T	.	.	MAF_USDA=10.417
NC_035084.1	78281723	.	C	A	.	.	MAF_USDA=2.459
NC_035084.1	78281741	.	G	A	.	.	MAF_USDA=4.706
NC_035084.1	78281829	.	A	G	.	.	MAF_USDA=12.941
NC_035084.1	78281831	.	C	T	.	.	MAF_USDA=12.941
NC_035084.1	78281839	.	A	G	.	.	MAF_USDA=12.941
NC_035084.1	78281840	.	C	T	.	.	MAF_USDA=2.459
NC_035084.1	78281844	.	T	A	.	.	MAF_USDA=2.459
NC_035084.1	78281889	.	T	G	.	.	MAF_USDA=5.738
NC_035084.1	78281893	.	T	C	.	.	MAF_USDA=16.667
NC_035084.1	78281926	.	A	G	.	.	MAF_USDA=9.016
NC_035084.1	78281946	.	T	A	.	.	MAF_INRAE=1.667;MAF_USDA=1.639
NC_035084.1	78281963	.	G	A	.	.	MAF_INRAE=1.667
NC_035084.1	78281964	.	T	C	.	.	MAF_INRAE=1.667
NC_035084.1	78281968	.	A	T	.	.	MAF_INRAE=1.667
NC_035084.1	78282006	.	A	G	.	.	MAF_USDA=1.639
NC_035084.1	78282022	.	T	G	.	.	MAF_USDA=8.333
NC_035084.1	78282023	.	G	A	.	.	MAF_USDA=4.098
NC_035084.1	78282025	.	G	T	.	.	MAF_USDA=7.647
NC_035084.1	78282047	.	T	C	.	.	MAF_USDA=1.639
NC_035084.1	78282062	.	A	G	.	.	MAF_USDA=11.475
NC_035084.1	78282084	.	G	T	.	.	MAF_USDA=36.905
NC_035084.1	78282109	.	C	T	.	.	MAF_USDA=1.667
NC_035084.1	78282134	.	A	G	.	.	MAF_USDA=21.765
NC_035084.1	78282165	.	T	G	.	.	MAF_USDA=12.353
NC_035084.1	78282200	.	A	C	.	.	MAF_USDA=8.197
NC_035084.1	78282228	.	A	T	.	.	MAF_USDA=36.885
NC_035084.1	78282498	.	T	G	.	.	MAF_INRAE=39.241;MAF_USDA=35.882
NC_035084.1	78282504	.	T	G	.	.	MAF_USDA=4.167
NC_035084.1	78282522	.	G	A	.	.	MAF_USDA=4.918
NC_035084.1	78282535	.	G	T	.	.	MAF_USDA=8.333
NC_035084.1	78282542	.	G	A	.	.	MAF_USDA=5.738
NC_035084.1	78282571	.	C	T	.	.	MAF_USDA=7.647
NC_035084.1	78282615	.	G	A	.	.	MAF_INRAE=10.526
NC_035084.1	78282632	.	A	G	.	.	MAF_INRAE=38.608;MAF_USDA=41.765
NC_035084.1	78282693	.	T	G	.	.	MAF_INRAE=39.241;MAF_USDA=37.059
NC_035084.1	78282694	.	A	C	.	.	MAF_USDA=1.639
NC_035084.1	78282698	.	T	A	.	.	MAF_USDA=8.235
NC_035084.1	78282703	.	T	C	.	.	MAF_INRAE=13.333;MAF_USDA=1.639
NC_035084.1	78282717	.	G	T	.	.	MAF_INRAE=45.57;MAF_USDA=41.176
NC_035084.1	78282743	.	A	G	.	.	MAF_INRAE=7.5;MAF_USDA=1.639
NC_035084.1	78282747	.	C	T	.	.	MAF_INRAE=38.608;MAF_USDA=35.882
NC_035084.1	78282812	.	G	A	.	.	MAF_USDA=8.333
NC_035084.1	78282824	.	T	A	.	.	MAF_USDA=22.917
NC_035084.1	78282833	.	T	C	.	.	MAF_INRAE=20.833
NC_035084.1	78282848	.	C	T	.	.	MAF_INRAE=38.608;MAF_USDA=39.286
NC_035084.1	78282857	.	A	T	.	.	MAF_USDA=4.098
NC_035084.1	78282939	.	T	C	.	.	MAF_INRAE=39.241;MAF_USDA=38.235
NC_035084.1	78282975	.	G	A	.	.	MAF_USDA=7.059
NC_035084.1	78282984	.	C	A	.	.	MAF_USDA=5.294
NC_035084.1	78283006	.	G	A	.	.	MAF_INRAE=17.089;MAF_USDA=21.176
NC_035084.1	78283038	.	A	G	.	.	MAF_INRAE=21.519
NC_035084.1	78283049	.	G	T	.	.	MAF_USDA=1.176
NC_035084.1	78283116	.	G	C	.	.	MAF_INRAE=41.139;MAF_USDA=26.471
NC_035084.1	78283231	.	A	C	.	.	MAF_USDA=3.529
NC_035084.1	78283244	.	T	A	.	.	MAF_INRAE=42.405;MAF_USDA=13.529
NC_035084.1	78283247	.	A	T	.	.	MAF_INRAE=41.667;MAF_USDA=13.529
NC_035084.1	78283255	.	C	A	.	.	MAF_USDA=40.0
NC_035084.1	78283373	.	A	G	.	.	MAF_USDA=1.639
NC_035084.1	78283404	.	C	T	.	.	MAF_INRAE=6.667;MAF_USDA=3.529
NC_035084.1	78283405	.	A	C	.	.	MAF_INRAE=6.667;MAF_USDA=2.941
NC_035084.1	78283442	.	G	T	.	.	MAF_INRAE=7.5
NC_035084.1	78283463	.	C	A	.	.	MAF_INRAE=7.5;MAF_USDA=2.941
NC_035084.1	78283503	.	C	T	.	.	MAF_USDA=4.167
NC_035084.1	78283523	.	G	T	.	.	MAF_INRAE=7.5;MAF_USDA=2.941
NC_035084.1	78283536	.	G	A	.	.	MAF_INRAE=7.5;MAF_USDA=2.941
NC_035084.1	78283568	.	C	T	.	.	MAF_USDA=2.353
NC_035084.1	78283709	.	A	T	.	.	MAF_USDA=3.279
NC_035084.1	78283732	.	A	C	.	.	MAF_INRAE=7.5;MAF_USDA=2.941
NC_035084.1	78283737	.	C	T	.	.	MAF_USDA=1.639
NC_035084.1	78283845	.	A	T	.	.	MAF_INRAE=7.5;MAF_USDA=3.529
NC_035084.1	78283864	.	C	A	.	.	MAF_INRAE=37.975;MAF_USDA=22.941
NC_035084.1	78283868	.	T	G	.	.	MAF_INRAE=37.975;MAF_USDA=16.471
NC_035084.1	78283928	.	T	A	.	.	MAF_INRAE=13.333;MAF_USDA=16.667
NC_035084.1	78283932	.	G	A	.	.	MAF_INRAE=13.333;MAF_USDA=16.667
NC_035084.1	78283950	.	C	T	.	.	MAF_INRAE=45.57;MAF_USDA=26.471
NC_035084.1	78283956	.	C	T	.	.	MAF_USDA=1.639
NC_035084.1	78283969	.	A	G	.	.	MAF_USDA=1.765
NC_035084.1	78284021	.	G	T	.	.	MAF_INRAE=37.975;MAF_USDA=21.429
NC_035084.1	78284093	.	T	C	.	.	MAF_INRAE=47.368;MAF_USDA=47.917
NC_035084.1	78284109	.	A	T	.	.	MAF_USDA=5.357
NC_035084.1	78284169	.	C	T	.	.	MAF_USDA=1.667
NC_035084.1	78284178	.	G	T	.	.	MAF_USDA=1.667
NC_035084.1	78285962	.	C	T	.	.	MAF_USDA=10.417
NC_035084.1	78285979	.	C	G	.	.	MAF_USDA=31.25
NC_035084.1	78286024	.	C	T	.	.	MAF_USDA=6.667
NC_035084.1	78286026	.	G	C	.	.	MAF_USDA=6.667
NC_035084.1	78286056	.	C	T	.	.	MAF_USDA=4.706
NC_035084.1	78286071	.	T	C	.	.	MAF_USDA=27.083
NC_035084.1	78286073	.	C	G	.	.	MAF_USDA=27.083
NC_035084.1	78286074	.	C	T	.	.	MAF_USDA=2.941
NC_035084.1	78286114	.	T	G	.	.	MAF_USDA=2.941
NC_035084.1	78286136	.	C	T	.	.	MAF_INRAE=31.579;MAF_USDA=5.294
NC_035084.1	78286332	.	G	T	.	.	MAF_INRAE=13.333;MAF_USDA=10.0
NC_035084.1	78286426	.	C	T	.	.	MAF_USDA=2.353
NC_035084.1	78286592	.	C	T	.	.	MAF_USDA=2.459
NC_035084.1	78286706	.	C	T	.	.	MAF_INRAE=38.608;MAF_USDA=24.706
NC_035084.1	78286762	.	A	T	.	.	MAF_USDA=1.639
NC_035084.1	78286877	.	A	T	.	.	MAF_USDA=1.667
NC_035084.1	78286879	.	C	T	.	.	MAF_USDA=1.667
NC_035084.1	78286921	.	C	T	.	.	MAF_INRAE=5.0;MAF_USDA=4.918
NC_035084.1	78286924	.	G	A	.	.	MAF_USDA=1.765
NC_035084.1	78288302	.	A	T	.	.	MAF_USDA=19.672
NC_035084.1	78288312	.	C	A	.	.	MAF_USDA=12.295
NC_035084.1	78288322	.	C	A	.	.	MAF_USDA=19.672
NC_035084.1	78288340	.	A	C	.	.	MAF_USDA=22.951
NC_035084.1	78288341	.	C	T	.	.	MAF_USDA=22.951
NC_035084.1	78288345	.	C	T	.	.	MAF_USDA=2.459
NC_035084.1	78288360	.	C	A	.	.	MAF_USDA=16.667
NC_035084.1	78288378	.	C	A	.	.	MAF_USDA=3.279
NC_035084.1	78288412	.	C	A	.	.	MAF_INRAE=4.167
NC_035084.1	78288414	.	G	C	.	.	MAF_INRAE=3.333
NC_035084.1	78288427	.	C	A	.	.	MAF_USDA=3.279
NC_035084.1	78288572	.	G	A	.	.	MAF_USDA=2.5
NC_035084.1	78288640	.	T	C	.	.	MAF_INRAE=21.053;MAF_USDA=39.583
NC_035084.1	78288895	.	T	G	.	.	MAF_USDA=7.377
NC_035084.1	78288918	.	T	A	.	.	MAF_INRAE=35.833
NC_035084.1	78289137	.	A	T	.	.	MAF_USDA=49.412
NC_035084.1	78289138	.	A	C	.	.	MAF_USDA=49.412
NC_035084.1	78289164	.	C	A	.	.	MAF_USDA=44.118
NC_035084.1	78291182	.	C	A	.	.	MAF_USDA=37.5
NC_035084.1	78291186	.	A	C	.	.	MAF_USDA=39.583
NC_035084.1	78291227	.	G	A	.	.	MAF_USDA=33.133
NC_035084.1	78291314	.	G	A	.	.	MAF_USDA=4.167
NC_035084.1	78291337	.	T	C	.	.	MAF_USDA=39.583
NC_035084.1	78291339	.	T	A	.	.	MAF_USDA=1.639
NC_035084.1	78291363	.	C	T	.	.	MAF_USDA=41.667
NC_035084.1	78291366	.	G	A	.	.	MAF_USDA=37.5
NC_035084.1	78291378	.	C	T	.	.	MAF_USDA=4.918
NC_035084.1	78291391	.	T	A	.	.	MAF_USDA=27.083
NC_035084.1	78291405	.	A	G	.	.	MAF_USDA=45.833
NC_035084.1	78291415	.	C	T	.	.	MAF_USDA=31.25
NC_035084.1	78291436	.	T	A	.	.	MAF_USDA=3.279
NC_035084.1	78291469	.	A	T	.	.	MAF_USDA=20.833
NC_035084.1	78291483	.	G	A	.	.	MAF_USDA=29.167
NC_035084.1	78291521	.	T	A	.	.	MAF_USDA=8.333
NC_035084.1	78291535	.	G	A	.	.	MAF_USDA=4.167
NC_035084.1	78291573	.	T	A	.	.	MAF_USDA=3.279
NC_035084.1	78291586	.	C	A	.	.	MAF_INRAE=21.053;MAF_USDA=4.167
NC_035084.1	78291599	.	T	A	.	.	MAF_USDA=4.706
NC_035084.1	78291612	.	T	C	.	.	MAF_USDA=17.647
NC_035084.1	78291733	.	C	T	.	.	MAF_INRAE=29.747;MAF_USDA=13.529
NC_035084.1	78291846	.	C	G	.	.	MAF_INRAE=13.333;MAF_USDA=1.639
NC_035084.1	78291918	.	C	T	.	.	MAF_INRAE=5.833;MAF_USDA=6.557
NC_035084.1	78291954	.	T	C	.	.	MAF_INRAE=7.5;MAF_USDA=12.353
NC_035084.1	78292015	.	T	C	.	.	MAF_USDA=1.639
NC_035084.1	78292082	.	C	A	.	.	MAF_USDA=1.639
NC_035084.1	78292096	.	C	A	.	.	MAF_INRAE=20.886;MAF_USDA=16.471
NC_035084.1	78292254	.	G	A	.	.	MAF_INRAE=1.667
NC_035084.1	78292721	.	C	A	.	.	MAF_USDA=6.25
NC_035084.1	78292846	.	C	T	.	.	MAF_INRAE=7.5
NC_035084.1	78292961	.	G	C	.	.	MAF_INRAE=47.368;MAF_USDA=29.167
NC_035084.1	78292962	.	G	T	.	.	MAF_USDA=29.167
NC_035084.1	78293358	.	T	C	.	.	MAF_USDA=3.333
NC_035084.1	78293361	.	C	A	.	.	MAF_USDA=5.833
NC_035084.1	78293368	.	A	G	.	.	MAF_USDA=4.167
NC_035084.1	78293370	.	A	T	.	.	MAF_USDA=4.237
NC_035084.1	78293376	.	G	T	.	.	MAF_USDA=3.333
NC_035084.1	78293441	.	C	A	.	.	MAF_USDA=4.167
NC_035084.1	78293543	.	T	A	.	.	MAF_USDA=37.5
NC_035084.1	78293602	.	A	G	.	.	MAF_INRAE=44.304;MAF_USDA=29.412
NC_035084.1	78293701	.	C	T	.	.	MAF_USDA=12.353
NC_035084.1	78293716	.	T	C	.	.	MAF_INRAE=44.304;MAF_USDA=18.235
NC_035084.1	78293781	.	T	C	.	.	MAF_INRAE=44.304;MAF_USDA=18.235
NC_035084.1	78293797	.	C	A	.	.	MAF_USDA=3.529
NC_035084.1	78293804	.	G	A	.	.	MAF_INRAE=44.304;MAF_USDA=17.647
NC_035084.1	78293820	.	T	C	.	.	MAF_USDA=1.639
NC_035084.1	78293843	.	T	A	.	.	MAF_INRAE=49.367;MAF_USDA=20.0
NC_035084.1	78293896	.	G	A	.	.	MAF_USDA=10.119
NC_035084.1	78293938	.	A	G	.	.	MAF_USDA=2.459
NC_035084.1	78293946	.	G	A	.	.	MAF_INRAE=15.19;MAF_USDA=20.0
NC_035084.1	78293970	.	A	C	.	.	MAF_INRAE=15.19;MAF_USDA=20.0
NC_035084.1	78294001	.	G	T	.	.	MAF_INRAE=15.19;MAF_USDA=20.588
NC_035084.1	78294028	.	A	G	.	.	MAF_INRAE=15.19;MAF_USDA=20.588
NC_035084.1	78294044	.	G	A	.	.	MAF_USDA=4.167
NC_035084.1	78294108	.	T	G	.	.	MAF_INRAE=44.937;MAF_USDA=20.588
NC_035084.1	78294140	.	C	T	.	.	MAF_USDA=2.459
NC_035084.1	78294155	.	G	C	.	.	MAF_INRAE=14.557;MAF_USDA=16.667
NC_035084.1	78294156	.	G	C	.	.	MAF_INRAE=9.167;MAF_USDA=16.667
NC_035084.1	78294165	.	T	C	.	.	MAF_INRAE=14.557;MAF_USDA=20.0
NC_035084.1	78294180	.	G	A	.	.	MAF_INRAE=14.557;MAF_USDA=20.0
NC_035084.1	78294190	.	T	A	.	.	MAF_INRAE=7.5;MAF_USDA=2.459
NC_035084.1	78294259	.	A	T	.	.	MAF_INRAE=15.19;MAF_USDA=21.176
NC_035084.1	78294264	.	C	A	.	.	MAF_INRAE=15.19;MAF_USDA=21.176
NC_035084.1	78294290	.	A	C	.	.	MAF_INRAE=15.19;MAF_USDA=20.0
NC_035084.1	78294294	.	T	G	.	.	MAF_INRAE=44.167;MAF_USDA=20.588
NC_035084.1	78294346	.	A	C	.	.	MAF_USDA=20.588
NC_035084.1	78294360	.	C	A	.	.	MAF_USDA=18.824
NC_035084.1	78294374	.	A	C	.	.	MAF_USDA=21.176
NC_035084.1	78294380	.	C	T	.	.	MAF_USDA=21.765
NC_035084.1	78294429	.	T	A	.	.	MAF_USDA=19.412
NC_035084.1	78294434	.	T	C	.	.	MAF_USDA=18.824
NC_035084.1	78294435	.	A	C	.	.	MAF_USDA=18.235
NC_035084.1	78294437	.	C	A	.	.	MAF_USDA=4.918
NC_035084.1	78294463	.	A	G	.	.	MAF_USDA=17.647
NC_035084.1	78294466	.	C	G	.	.	MAF_USDA=18.824
NC_035084.1	78294500	.	C	A	.	.	MAF_USDA=4.167
NC_035084.1	78294515	.	A	T	.	.	MAF_USDA=18.824
NC_035084.1	78294564	.	A	G	.	.	MAF_USDA=18.235
NC_035084.1	78294574	.	G	A	.	.	MAF_USDA=1.667
NC_035084.1	78294918	.	A	G	.	.	MAF_USDA=3.39
NC_035084.1	78294927	.	C	T	.	.	MAF_USDA=6.667
NC_035084.1	78294930	.	G	A	.	.	MAF_USDA=7.5
NC_035084.1	78294961	.	G	A	.	.	MAF_INRAE=47.368;MAF_USDA=16.667
NC_035084.1	78295037	.	T	C	.	.	MAF_USDA=9.524
NC_035084.1	78295711	.	G	T	.	.	MAF_USDA=19.672
NC_035084.1	78295747	.	C	A	.	.	MAF_USDA=1.786
NC_035084.1	78295767	.	C	T	.	.	MAF_USDA=2.5
NC_035084.1	78295772	.	T	C	.	.	MAF_INRAE=14.557;MAF_USDA=12.5
NC_035084.1	78295817	.	C	T	.	.	MAF_USDA=1.639
NC_035084.1	78295843	.	C	A	.	.	MAF_USDA=16.667
NC_035084.1	78295856	.	C	A	.	.	MAF_USDA=1.765
NC_035084.1	78295890	.	A	C	.	.	MAF_INRAE=15.19;MAF_USDA=18.824
NC_035084.1	78295971	.	A	G	.	.	MAF_USDA=1.639
NC_035084.1	78296050	.	G	T	.	.	MAF_USDA=2.459
NC_035084.1	78296160	.	A	G	.	.	MAF_INRAE=15.19;MAF_USDA=43.529
NC_035084.1	78296343	.	C	T	.	.	MAF_USDA=1.639
NC_035084.1	78296353	.	C	G	.	.	MAF_INRAE=40.506;MAF_USDA=22.353
NC_035084.1	78296444	.	A	G	.	.	MAF_USDA=22.353
NC_035084.1	78296469	.	A	G	.	.	MAF_INRAE=15.19;MAF_USDA=14.583
NC_035084.1	78296526	.	G	A	.	.	MAF_USDA=5.294
NC_035084.1	78296577	.	T	G	.	.	MAF_INRAE=7.5;MAF_USDA=2.459
NC_035084.1	78296621	.	G	A	.	.	MAF_USDA=6.25
NC_035084.1	78296635	.	G	A	.	.	MAF_USDA=1.639
NC_035084.1	78296681	.	C	A	.	.	MAF_INRAE=6.667
NC_035084.1	78296698	.	G	T	.	.	MAF_USDA=5.738
NC_035084.1	78296723	.	A	C	.	.	MAF_USDA=6.557
NC_035084.1	78296747	.	T	C	.	.	MAF_INRAE=45.57;MAF_USDA=39.412
NC_035084.1	78296811	.	T	C	.	.	MAF_INRAE=7.5
NC_035084.1	78296868	.	G	A	.	.	MAF_USDA=12.5
NC_035084.1	78296888	.	T	G	.	.	MAF_USDA=4.098
NC_035084.1	78296894	.	G	T	.	.	MAF_USDA=5.738
NC_035084.1	78296915	.	G	T	.	.	MAF_INRAE=26.316;MAF_USDA=30.833
NC_035084.1	78296919	.	T	A	.	.	MAF_USDA=19.167
NC_035084.1	78296941	.	A	T	.	.	MAF_INRAE=5.833
NC_035084.1	78296946	.	C	T	.	.	MAF_INRAE=15.19
NC_035084.1	78296947	.	T	C	.	.	MAF_INRAE=45.833
NC_035084.1	78296948	.	C	T	.	.	MAF_INRAE=10.0
NC_035084.1	78296956	.	G	T	.	.	MAF_USDA=2.459
NC_035084.1	78296976	.	A	G	.	.	MAF_USDA=7.5
NC_035084.1	78296983	.	T	C	.	.	MAF_USDA=7.5
NC_035084.1	78296992	.	A	T	.	.	MAF_USDA=2.5
NC_035084.1	78297004	.	T	A	.	.	MAF_USDA=29.661
NC_035084.1	78297018	.	A	G	.	.	MAF_USDA=20.833
NC_035084.1	78297050	.	C	A	.	.	MAF_USDA=1.667
NC_035084.1	78297092	.	A	T	.	.	MAF_USDA=18.852
NC_035084.1	78297097	.	G	A	.	.	MAF_USDA=1.639
NC_035084.1	78297119	.	G	A	.	.	MAF_USDA=3.529
NC_035084.1	78297163	.	C	T	.	.	MAF_INRAE=15.19;MAF_USDA=23.529
NC_035084.1	78297178	.	T	G	.	.	MAF_INRAE=47.368;MAF_USDA=36.471
NC_035084.1	78297242	.	T	G	.	.	MAF_INRAE=12.025;MAF_USDA=10.588
NC_035084.1	78297272	.	G	A	.	.	MAF_INRAE=34.177;MAF_USDA=16.471
NC_035084.1	78297305	.	C	A	.	.	MAF_USDA=4.167
NC_035084.1	78297439	.	C	A	.	.	MAF_INRAE=5.0;MAF_USDA=15.882
NC_035084.1	78297442	.	G	A	.	.	MAF_INRAE=5.0;MAF_USDA=15.294
NC_035084.1	78297464	.	T	C	.	.	MAF_INRAE=7.5
NC_035084.1	78297485	.	T	A	.	.	MAF_USDA=1.639
NC_035084.1	78297486	.	C	A	.	.	MAF_USDA=1.639
NC_035084.1	78297597	.	G	T	.	.	MAF_INRAE=5.833;MAF_USDA=17.059
NC_035084.1	78297599	.	T	C	.	.	MAF_INRAE=36.709;MAF_USDA=25.882
NC_035084.1	78297604	.	T	G	.	.	MAF_INRAE=48.734;MAF_USDA=34.118
NC_035084.1	78297616	.	G	T	.	.	MAF_INRAE=26.316;MAF_USDA=6.557
NC_035084.1	78297627	.	T	G	.	.	MAF_INRAE=5.833;MAF_USDA=4.918
NC_035084.1	78297629	.	G	A	.	.	MAF_USDA=37.5
NC_035084.1	78297634	.	C	T	.	.	MAF_INRAE=48.101;MAF_USDA=26.471
NC_035084.1	78297661	.	T	C	.	.	MAF_INRAE=36.709;MAF_USDA=28.824
NC_035084.1	78297681	.	T	C	.	.	MAF_INRAE=5.833;MAF_USDA=4.918
NC_035084.1	78297777	.	C	T	.	.	MAF_USDA=2.459
NC_035084.1	78297832	.	T	G	.	.	MAF_INRAE=46.203;MAF_USDA=43.452
NC_035084.1	78297840	.	A	C	.	.	MAF_INRAE=5.833;MAF_USDA=15.882
NC_035084.1	78297842	.	C	A	.	.	MAF_USDA=4.918
NC_035084.1	78297843	.	A	C	.	.	MAF_INRAE=36.709;MAF_USDA=26.471
NC_035084.1	78297845	.	A	C	.	.	MAF_INRAE=33.333;MAF_USDA=27.647
NC_035084.1	78297859	.	G	T	.	.	MAF_INRAE=5.833;MAF_USDA=17.059
NC_035084.1	78297860	.	T	A	.	.	MAF_INRAE=5.833;MAF_USDA=17.059
NC_035084.1	78297893	.	T	C	.	.	MAF_INRAE=5.833;MAF_USDA=37.5
NC_035084.1	78297901	.	G	T	.	.	MAF_INRAE=41.772;MAF_USDA=24.118
NC_035084.1	78297956	.	T	G	.	.	MAF_USDA=37.5
NC_035084.1	78297957	.	G	C	.	.	MAF_USDA=37.5
NC_035084.1	78297959	.	G	T	.	.	MAF_USDA=37.5
NC_035084.1	78297961	.	C	T	.	.	MAF_USDA=37.5
NC_035084.1	78298058	.	A	G	.	.	MAF_INRAE=26.316;MAF_USDA=5.738
NC_035084.1	78298060	.	C	A	.	.	MAF_INRAE=5.833;MAF_USDA=1.639
NC_035084.1	78298064	.	T	C	.	.	MAF_INRAE=5.833;MAF_USDA=17.059
NC_035084.1	78298068	.	C	T	.	.	MAF_USDA=1.639
```
