## Supplemental Data 1 for "Development of a high-density 665 K SNP array for rainbow trout genome-wide genotyping": INRAE_USDA_MAF1.vcf (part 1647 of 1714)

```
NC_035084.1	78298073	.	A	T	.	.	MAF_USDA=10.588
NC_035084.1	78298101	.	T	C	.	.	MAF_INRAE=26.316;MAF_USDA=4.098
NC_035084.1	78298102	.	C	A	.	.	MAF_USDA=4.167
NC_035084.1	78298110	.	A	G	.	.	MAF_USDA=4.118
NC_035084.1	78298205	.	T	C	.	.	MAF_INRAE=47.468;MAF_USDA=42.353
NC_035084.1	78298291	.	G	T	.	.	MAF_INRAE=5.833;MAF_USDA=5.0
NC_035084.1	78298341	.	C	T	.	.	MAF_INRAE=10.759;MAF_USDA=28.235
NC_035084.1	78298347	.	C	A	.	.	MAF_INRAE=10.759;MAF_USDA=37.5
NC_035084.1	78298372	.	G	T	.	.	MAF_INRAE=5.833;MAF_USDA=16.471
NC_035084.1	78298397	.	G	T	.	.	MAF_INRAE=35.443;MAF_USDA=11.765
NC_035084.1	78298413	.	C	T	.	.	MAF_USDA=12.941
NC_035084.1	78298419	.	G	C	.	.	MAF_USDA=12.941
NC_035084.1	78298452	.	T	A	.	.	MAF_INRAE=17.089;MAF_USDA=32.353
NC_035084.1	78298457	.	A	T	.	.	MAF_USDA=12.941
NC_035084.1	78298491	.	C	A	.	.	MAF_INRAE=5.833;MAF_USDA=4.918
NC_035084.1	78298599	.	C	A	.	.	MAF_INRAE=13.333;MAF_USDA=21.311
NC_035084.1	78298654	.	G	A	.	.	MAF_INRAE=7.5;MAF_USDA=3.279
NC_035084.1	78298667	.	G	A	.	.	MAF_INRAE=7.5;MAF_USDA=3.279
NC_035084.1	78298723	.	A	T	.	.	MAF_USDA=4.167
NC_035084.1	78298730	.	T	C	.	.	MAF_USDA=43.75
NC_035084.1	78298758	.	C	T	.	.	MAF_USDA=40.0
NC_035084.1	78298797	.	G	A	.	.	MAF_INRAE=47.368;MAF_USDA=38.235
NC_035084.1	78298802	.	A	G	.	.	MAF_INRAE=47.368;MAF_USDA=35.882
NC_035084.1	78298841	.	T	C	.	.	MAF_INRAE=47.368;MAF_USDA=25.0
NC_035084.1	78298889	.	T	C	.	.	MAF_USDA=4.31
NC_035084.1	78298904	.	C	T	.	.	MAF_USDA=12.5
NC_035084.1	78299568	.	G	T	.	.	MAF_USDA=2.459
NC_035084.1	78299839	.	C	A	.	.	MAF_INRAE=36.709;MAF_USDA=22.941
NC_035084.1	78299876	.	G	T	.	.	MAF_USDA=1.639
NC_035084.1	78300004	.	G	A	.	.	MAF_INRAE=14.557;MAF_USDA=45.294
NC_035084.1	78300019	.	C	A	.	.	MAF_INRAE=36.076;MAF_USDA=10.0
NC_035084.1	78300050	.	A	G	.	.	MAF_USDA=3.279
NC_035084.1	78300054	.	T	G	.	.	MAF_USDA=3.279
NC_035084.1	78300282	.	A	T	.	.	MAF_USDA=3.279
NC_035084.1	78300512	.	C	T	.	.	MAF_INRAE=13.924;MAF_USDA=47.647
NC_035084.1	78300525	.	A	G	.	.	MAF_USDA=20.0
NC_035084.1	78300549	.	A	C	.	.	MAF_INRAE=19.62;MAF_USDA=43.75
NC_035084.1	78300565	.	G	T	.	.	MAF_USDA=2.459
NC_035084.1	78300568	.	A	C	.	.	MAF_USDA=1.639
NC_035084.1	78300588	.	A	G	.	.	MAF_USDA=3.279
NC_035084.1	78300655	.	A	C	.	.	MAF_INRAE=3.333;MAF_USDA=12.353
NC_035084.1	78300670	.	C	A	.	.	MAF_USDA=4.918
NC_035084.1	78300688	.	C	G	.	.	MAF_USDA=4.918
NC_035084.1	78300716	.	C	A	.	.	MAF_USDA=6.557
NC_035084.1	78300726	.	A	G	.	.	MAF_USDA=2.459
NC_035084.1	78300777	.	C	A	.	.	MAF_USDA=4.098
NC_035084.1	78300814	.	C	A	.	.	MAF_INRAE=3.333
NC_035084.1	78300817	.	T	G	.	.	MAF_INRAE=3.333
NC_035084.1	78300832	.	A	G	.	.	MAF_USDA=2.459
NC_035084.1	78300852	.	T	G	.	.	MAF_USDA=2.459
NC_035084.1	78300855	.	A	G	.	.	MAF_USDA=2.459
NC_035084.1	78300864	.	T	A	.	.	MAF_USDA=8.333
NC_035084.1	78301005	.	C	T	.	.	MAF_USDA=2.459
NC_035084.1	78301087	.	T	A	.	.	MAF_INRAE=39.873;MAF_USDA=14.118
NC_035084.1	78301096	.	T	A	.	.	MAF_INRAE=39.873;MAF_USDA=13.529
NC_035084.1	78301098	.	T	C	.	.	MAF_INRAE=44.167;MAF_USDA=13.529
NC_035084.1	78301152	.	G	T	.	.	MAF_USDA=13.529
NC_035084.1	78301187	.	C	T	.	.	MAF_USDA=6.25
NC_035084.1	78301219	.	A	G	.	.	MAF_USDA=14.286
NC_035084.1	78301262	.	A	G	.	.	MAF_INRAE=49.167;MAF_USDA=20.238
NC_035084.1	78301270	.	C	T	.	.	MAF_USDA=12.5
NC_035084.1	78301278	.	T	G	.	.	MAF_INRAE=8.228;MAF_USDA=2.083
NC_035084.1	78301322	.	T	C	.	.	MAF_INRAE=35.443;MAF_USDA=45.833
NC_035084.1	78301328	.	C	T	.	.	MAF_USDA=1.176
NC_035084.1	78301347	.	T	A	.	.	MAF_INRAE=26.316
NC_035084.1	78301351	.	G	T	.	.	MAF_INRAE=39.167;MAF_USDA=43.75
NC_035084.1	78301379	.	C	T	.	.	MAF_INRAE=26.316;MAF_USDA=4.098
NC_035084.1	78301389	.	G	T	.	.	MAF_INRAE=17.5;MAF_USDA=24.118
NC_035084.1	78301412	.	A	G	.	.	MAF_INRAE=26.316;MAF_USDA=4.918
NC_035084.1	78301458	.	T	A	.	.	MAF_INRAE=26.316;MAF_USDA=5.738
NC_035084.1	78301585	.	T	C	.	.	MAF_INRAE=10.833;MAF_USDA=4.118
NC_035084.1	78301603	.	TG	TA	.	.	MAF_USDA=2.083
NC_035084.1	78301604	.	G	A	.	.	MAF_INRAE=4.167;MAF_USDA=5.738
NC_035084.1	78301612	.	C	T	.	.	MAF_USDA=1.639
NC_035084.1	78301623	.	C	A	.	.	MAF_INRAE=7.5
NC_035084.1	78301642	.	A	T	.	.	MAF_INRAE=46.835;MAF_USDA=40.588
NC_035084.1	78301669	.	T	A	.	.	MAF_USDA=5.0
NC_035084.1	78301699	.	T	C	.	.	MAF_INRAE=10.0;MAF_USDA=2.353
NC_035084.1	78301803	.	G	T	.	.	MAF_INRAE=15.833;MAF_USDA=46.721
NC_035084.1	78301805	.	G	A	.	.	MAF_INRAE=5.263
NC_035084.1	78301830	.	G	A	.	.	MAF_INRAE=22.152;MAF_USDA=21.311
NC_035084.1	78301837	.	T	G	.	.	MAF_INRAE=10.0;MAF_USDA=15.882
NC_035084.1	78301880	.	G	A	.	.	MAF_USDA=5.0
NC_035084.1	78301978	.	T	C	.	.	MAF_INRAE=15.0
NC_035084.1	78302011	.	C	T	.	.	MAF_INRAE=7.5
NC_035084.1	78302061	.	T	A	.	.	MAF_INRAE=13.924;MAF_USDA=14.118
NC_035084.1	78302076	.	G	C	.	.	MAF_INRAE=7.5
NC_035084.1	78302141	.	C	A	.	.	MAF_USDA=8.333
NC_035084.1	78302504	.	T	G	.	.	MAF_USDA=27.083
NC_035084.1	78302557	.	A	G	.	.	MAF_USDA=25.0
NC_035084.1	78302605	.	C	A	.	.	MAF_USDA=41.667
NC_035084.1	78302723	.	C	T	.	.	MAF_INRAE=2.5
NC_035084.1	78302783	.	C	T	.	.	MAF_INRAE=4.167
NC_035084.1	78302795	.	G	A	.	.	MAF_INRAE=5.833;MAF_USDA=5.0
NC_035084.1	78302923	.	T	C	.	.	MAF_USDA=4.167
NC_035084.1	78302984	.	A	C	.	.	MAF_INRAE=6.667;MAF_USDA=5.085
NC_035084.1	78302985	.	A	G	.	.	MAF_INRAE=40.506;MAF_USDA=48.193
NC_035084.1	78302994	.	A	T	.	.	MAF_INRAE=26.316;MAF_USDA=4.167
NC_035084.1	78303068	.	C	T	.	.	MAF_INRAE=11.667;MAF_USDA=19.412
NC_035084.1	78303077	.	C	T	.	.	MAF_INRAE=11.667;MAF_USDA=18.824
NC_035084.1	78303087	.	T	A	.	.	MAF_USDA=5.882
NC_035084.1	78303239	.	G	T	.	.	MAF_INRAE=26.316
NC_035084.1	78303241	.	T	A	.	.	MAF_INRAE=5.833
NC_035084.1	78303247	.	T	A	.	.	MAF_INRAE=40.506
NC_035084.1	78303261	.	C	A	.	.	MAF_USDA=5.738
NC_035084.1	78303323	.	G	T	.	.	MAF_INRAE=39.873;MAF_USDA=43.529
NC_035084.1	78303371	.	A	G	.	.	MAF_INRAE=4.167;MAF_USDA=16.471
NC_035084.1	78303379	.	C	A	.	.	MAF_INRAE=7.5
NC_035084.1	78303391	.	G	A	.	.	MAF_USDA=5.294
NC_035084.1	78303396	.	C	T	.	.	MAF_INRAE=40.506;MAF_USDA=47.647
NC_035084.1	78303402	.	C	G	.	.	MAF_USDA=3.279
NC_035084.1	78303413	.	A	T	.	.	MAF_INRAE=4.167;MAF_USDA=2.941
NC_035084.1	78303448	.	A	T	.	.	MAF_INRAE=4.167;MAF_USDA=15.882
NC_035084.1	78303474	.	A	C	.	.	MAF_INRAE=39.241;MAF_USDA=47.647
NC_035084.1	78303535	.	A	G	.	.	MAF_INRAE=8.333
NC_035084.1	78303560	.	T	A	.	.	MAF_USDA=1.639
NC_035084.1	78303575	.	C	A	.	.	MAF_USDA=4.167
NC_035084.1	78303600	.	G	T	.	.	MAF_USDA=13.934
NC_035084.1	78303621	.	C	A	.	.	MAF_USDA=5.738
NC_035084.1	78303665	.	G	T	.	.	MAF_INRAE=40.506;MAF_USDA=41.765
NC_035084.1	78303771	.	G	A	.	.	MAF_USDA=5.294
NC_035084.1	78303806	.	C	T	.	.	MAF_INRAE=43.038;MAF_USDA=29.167
NC_035084.1	78303814	.	G	T	.	.	MAF_USDA=2.5
NC_035084.1	78303867	.	T	A	.	.	MAF_INRAE=10.0;MAF_USDA=1.765
NC_035084.1	78303889	.	A	C	.	.	MAF_INRAE=5.833;MAF_USDA=4.918
NC_035084.1	78303994	.	A	T	.	.	MAF_INRAE=17.5;MAF_USDA=4.118
NC_035084.1	78304010	.	T	A	.	.	MAF_USDA=5.294
NC_035084.1	78304014	.	G	T	.	.	MAF_USDA=4.098
NC_035084.1	78304038	.	T	C	.	.	MAF_USDA=1.639
NC_035084.1	78304055	.	G	A	.	.	MAF_INRAE=4.167;MAF_USDA=4.118
NC_035084.1	78304070	.	C	T	.	.	MAF_INRAE=7.5;MAF_USDA=1.639
NC_035084.1	78304089	.	G	C	.	.	MAF_INRAE=5.833;MAF_USDA=4.918
NC_035084.1	78304098	.	T	C	.	.	MAF_INRAE=44.304;MAF_USDA=30.0
NC_035084.1	78304127	.	T	C	.	.	MAF_INRAE=9.167;MAF_USDA=4.167
NC_035084.1	78304383	.	C	A	.	.	MAF_USDA=1.639
NC_035084.1	78304474	.	C	A	.	.	MAF_INRAE=4.167;MAF_USDA=1.639
NC_035084.1	78304556	.	C	A	.	.	MAF_INRAE=8.333
NC_035084.1	78304578	.	A	G	.	.	MAF_INRAE=26.316;MAF_USDA=49.412
NC_035084.1	78304598	.	G	A	.	.	MAF_USDA=14.754
NC_035084.1	78304608	.	C	G	.	.	MAF_INRAE=3.333;MAF_USDA=2.941
NC_035084.1	78304618	.	G	A	.	.	MAF_USDA=8.197
NC_035084.1	78304638	.	A	G,*	.	.	MAF_INRAE=26.316
NC_035084.1	78304648	.	C	G	.	.	MAF_USDA=3.333
NC_035084.1	78304658	.	A	G	.	.	MAF_USDA=44.048
NC_035084.1	78304668	.	C	G	.	.	MAF_USDA=4.167
NC_035084.1	78304698	.	G	A	.	.	MAF_USDA=11.905
NC_035084.1	78304706	.	T	C	.	.	MAF_USDA=37.5
NC_035084.1	78304718	.	G	A	.	.	MAF_USDA=11.176
NC_035084.1	78304726	.	T	C	.	.	MAF_USDA=44.706
NC_035084.1	78304728	.	C	T	.	.	MAF_USDA=4.167
NC_035084.1	78304748	.	A	C	.	.	MAF_USDA=44.118
NC_035084.1	78304860	.	A	G	.	.	MAF_INRAE=37.342;MAF_USDA=20.588
NC_035084.1	78304868	.	A	G	.	.	MAF_INRAE=37.342;MAF_USDA=21.176
NC_035084.1	78304870	.	A	C	.	.	MAF_INRAE=34.167;MAF_USDA=21.176
NC_035084.1	78304906	.	T	C	.	.	MAF_USDA=1.639
NC_035084.1	78304963	.	T	G	.	.	MAF_USDA=4.118
NC_035084.1	78305032	.	T	G	.	.	MAF_USDA=8.333
NC_035084.1	78305041	.	G	A	.	.	MAF_INRAE=20.0
NC_035084.1	78305116	.	G	A	.	.	MAF_INRAE=36.709;MAF_USDA=26.471
NC_035084.1	78305133	.	T	G	.	.	MAF_INRAE=46.203;MAF_USDA=44.118
NC_035084.1	78305163	.	T	C	.	.	MAF_INRAE=39.873;MAF_USDA=14.118
NC_035084.1	78305774	.	G	T	.	.	MAF_USDA=4.167
NC_035084.1	78305868	.	A	C	.	.	MAF_INRAE=4.167;MAF_USDA=11.475
NC_035084.1	78305871	.	G	A	.	.	MAF_INRAE=4.167;MAF_USDA=7.647
NC_035084.1	78305903	.	C	A	.	.	MAF_INRAE=4.167;MAF_USDA=7.647
NC_035084.1	78305947	.	C	T	.	.	MAF_USDA=1.639
NC_035084.1	78306002	.	T	C	.	.	MAF_USDA=11.176
NC_035084.1	78306022	.	A	G	.	.	MAF_USDA=1.639
NC_035084.1	78306179	.	C	T	.	.	MAF_USDA=3.279
NC_035084.1	78306180	.	G	A	.	.	MAF_INRAE=46.203;MAF_USDA=45.294
NC_035084.1	78306196	.	A	G	.	.	MAF_USDA=6.557
NC_035084.1	78306204	.	T	G	.	.	MAF_INRAE=26.316;MAF_USDA=14.118
NC_035084.1	78306242	.	A	T	.	.	MAF_INRAE=5.833;MAF_USDA=1.639
NC_035084.1	78306251	.	G	A	.	.	MAF_USDA=1.639
NC_035084.1	78306271	.	G	T	.	.	MAF_USDA=4.118
NC_035084.1	78306346	.	A	T	.	.	MAF_USDA=1.639
NC_035084.1	78306355	.	G	A	.	.	MAF_USDA=1.639
NC_035084.1	78306360	.	A	G	.	.	MAF_USDA=5.0
NC_035084.1	78306370	.	G	T	.	.	MAF_USDA=2.5
NC_035084.1	78306378	.	T	C	.	.	MAF_INRAE=13.333;MAF_USDA=11.176
NC_035084.1	78306506	.	C	A	.	.	MAF_USDA=1.639
NC_035084.1	78306569	.	A	G	.	.	MAF_INRAE=26.316;MAF_USDA=4.167
NC_035084.1	78306607	.	T	C	.	.	MAF_INRAE=9.167;MAF_USDA=3.529
NC_035084.1	78306628	.	C	T	.	.	MAF_USDA=2.459
NC_035084.1	78306677	.	A	T	.	.	MAF_USDA=1.639
NC_035084.1	78306770	.	T	C	.	.	MAF_USDA=1.639
NC_035084.1	78306859	.	G	A	.	.	MAF_INRAE=10.0;MAF_USDA=2.941
NC_035084.1	78306888	.	C	A	.	.	MAF_USDA=1.639
NC_035084.1	78306900	.	T	C	.	.	MAF_USDA=4.098
NC_035084.1	78306908	.	C	T	.	.	MAF_INRAE=2.5;MAF_USDA=4.098
NC_035084.1	78306933	.	A	T	.	.	MAF_USDA=1.639
NC_035084.1	78307022	.	A	G	.	.	MAF_USDA=1.639
NC_035084.1	78307053	.	G	A	.	.	MAF_INRAE=4.167;MAF_USDA=7.143
NC_035084.1	78307148	.	C	T	.	.	MAF_INRAE=4.167;MAF_USDA=7.059
NC_035084.1	78307161	.	G	T	.	.	MAF_USDA=1.639
NC_035084.1	78307249	.	C	A	.	.	MAF_USDA=1.765
NC_035084.1	78307277	.	T	G	.	.	MAF_INRAE=5.833;MAF_USDA=1.639
NC_035084.1	78307311	.	A	C	.	.	MAF_INRAE=4.167;MAF_USDA=7.059
NC_035084.1	78307360	.	A	T	.	.	MAF_INRAE=18.354;MAF_USDA=11.765
NC_035084.1	78307378	.	G	T	.	.	MAF_INRAE=4.167;MAF_USDA=6.471
NC_035084.1	78307379	.	G	A	.	.	MAF_INRAE=9.167;MAF_USDA=4.118
NC_035084.1	78307419	.	C	T	.	.	MAF_INRAE=43.671;MAF_USDA=42.941
NC_035084.1	78307437	.	T	A	.	.	MAF_INRAE=9.167;MAF_USDA=4.098
NC_035084.1	78307484	.	C	G	.	.	MAF_INRAE=4.167;MAF_USDA=2.459
NC_035084.1	78307486	.	C	A	.	.	MAF_INRAE=4.167;MAF_USDA=2.459
NC_035084.1	78307517	.	G	A	.	.	MAF_USDA=37.5
NC_035084.1	78307544	.	C	A	.	.	MAF_INRAE=26.316;MAF_USDA=3.279
NC_035084.1	78307553	.	C	T	.	.	MAF_INRAE=46.835;MAF_USDA=31.176
NC_035084.1	78307583	.	T	A	.	.	MAF_INRAE=36.076;MAF_USDA=22.353
NC_035084.1	78307593	.	T	G	.	.	MAF_USDA=8.333
NC_035084.1	78307614	.	A	T	.	.	MAF_INRAE=10.0;MAF_USDA=13.115
NC_035084.1	78307628	.	C	T	.	.	MAF_INRAE=10.0;MAF_USDA=14.754
NC_035084.1	78307642	.	G	T	.	.	MAF_INRAE=10.0;MAF_USDA=8.197
NC_035084.1	78307657	.	T	C	.	.	MAF_INRAE=4.167;MAF_USDA=9.016
NC_035084.1	78307663	.	A	C	.	.	MAF_INRAE=4.167;MAF_USDA=9.016
NC_035084.1	78307670	.	G	A	.	.	MAF_INRAE=4.167;MAF_USDA=7.377
NC_035084.1	78307686	.	A	C	.	.	MAF_INRAE=40.506;MAF_USDA=32.941
NC_035084.1	78307691	.	T	G	.	.	MAF_INRAE=40.506;MAF_USDA=30.0
NC_035084.1	78307697	.	T	C	.	.	MAF_INRAE=40.506;MAF_USDA=28.824
NC_035084.1	78307698	.	G	T	.	.	MAF_INRAE=38.333;MAF_USDA=28.824
NC_035084.1	78307702	.	C	A	.	.	MAF_INRAE=5.833;MAF_USDA=1.639
NC_035084.1	78307711	.	G	A	.	.	MAF_USDA=2.941
NC_035084.1	78307725	.	G	A	.	.	MAF_INRAE=43.038;MAF_USDA=42.353
NC_035084.1	78307782	.	G	A	.	.	MAF_USDA=5.738
NC_035084.1	78307843	.	C	T	.	.	MAF_INRAE=34.177;MAF_USDA=28.824
NC_035084.1	78307977	.	G	A	.	.	MAF_INRAE=13.924;MAF_USDA=48.235
NC_035084.1	78308144	.	T	A	.	.	MAF_INRAE=10.833;MAF_USDA=3.529
NC_035084.1	78308294	.	C	A	.	.	MAF_USDA=3.529
NC_035084.1	78308329	.	T	A	.	.	MAF_USDA=4.706
NC_035084.1	78308331	.	G	T	.	.	MAF_INRAE=20.253;MAF_USDA=35.882
NC_035084.1	78308446	.	C	T	.	.	MAF_USDA=3.279
NC_035084.1	78308447	.	A	G	.	.	MAF_INRAE=20.253;MAF_USDA=34.706
NC_035084.1	78308502	.	G	C	.	.	MAF_INRAE=9.167;MAF_USDA=3.529
NC_035084.1	78308504	.	G	A	.	.	MAF_USDA=4.167
NC_035084.1	78308543	.	G	C	.	.	MAF_USDA=4.098
NC_035084.1	78308584	.	G	A	.	.	MAF_INRAE=26.316
NC_035084.1	78308704	.	T	A	.	.	MAF_INRAE=4.167;MAF_USDA=4.098
NC_035084.1	78308782	.	A	T	.	.	MAF_INRAE=12.658;MAF_USDA=34.118
NC_035084.1	78308791	.	G	A	.	.	MAF_USDA=1.639
NC_035084.1	78308815	.	T	C	.	.	MAF_USDA=4.167
NC_035084.1	78308823	.	T	C	.	.	MAF_INRAE=2.5
NC_035084.1	78308824	.	G	A	.	.	MAF_INRAE=2.5
NC_035084.1	78308847	.	T	G	.	.	MAF_INRAE=46.203
NC_035084.1	78308898	.	T	C	.	.	MAF_INRAE=32.911;MAF_USDA=33.529
NC_035084.1	78309018	.	G	A	.	.	MAF_USDA=3.279
NC_035084.1	78309088	.	G	A	.	.	MAF_INRAE=7.5
NC_035084.1	78309097	.	C	A	.	.	MAF_INRAE=10.0;MAF_USDA=6.471
NC_035084.1	78309108	.	C	A	.	.	MAF_INRAE=19.62;MAF_USDA=18.824
NC_035084.1	78309118	.	T	C	.	.	MAF_INRAE=30.38
NC_035084.1	78309129	.	A	C	.	.	MAF_INRAE=5.833;MAF_USDA=18.235
NC_035084.1	78309130	.	A	T	.	.	MAF_INRAE=4.167;MAF_USDA=4.098
NC_035084.1	78309173	.	G	T	.	.	MAF_INRAE=41.139;MAF_USDA=28.235
NC_035084.1	78309223	.	C	A	.	.	MAF_INRAE=41.139;MAF_USDA=24.706
NC_035084.1	78309260	.	C	T	.	.	MAF_INRAE=8.333;MAF_USDA=21.176
NC_035084.1	78309286	.	A	G	.	.	MAF_INRAE=8.333
NC_035084.1	78309422	.	C	T	.	.	MAF_USDA=1.639
NC_035084.1	78309531	.	A	C	.	.	MAF_USDA=11.176
NC_035084.1	78309586	.	T	A	.	.	MAF_USDA=4.167
NC_035084.1	78309587	.	A	T	.	.	MAF_INRAE=25.0;MAF_USDA=22.917
NC_035084.1	78309651	.	C	T	.	.	MAF_INRAE=26.316;MAF_USDA=4.098
NC_035084.1	78309688	.	C	T	.	.	MAF_USDA=8.333
NC_035084.1	78309714	.	C	T	.	.	MAF_USDA=3.279
NC_035084.1	78309769	.	A	G	.	.	MAF_USDA=9.412
NC_035084.1	78309815	.	A	C	.	.	MAF_USDA=2.083
NC_035084.1	78309828	.	A	G	.	.	MAF_INRAE=8.333;MAF_USDA=24.706
NC_035084.1	78309848	.	A	C	.	.	MAF_USDA=8.197
NC_035084.1	78309882	.	T	G	.	.	MAF_INRAE=19.167;MAF_USDA=42.353
NC_035084.1	78309925	.	T	G	.	.	MAF_INRAE=44.304;MAF_USDA=31.765
NC_035084.1	78309938	.	A	C	.	.	MAF_USDA=2.459
NC_035084.1	78309949	.	G	A	.	.	MAF_USDA=15.476
NC_035084.1	78310031	.	G	A	.	.	MAF_USDA=5.882
NC_035084.1	78310056	.	T	C	.	.	MAF_USDA=13.115
NC_035084.1	78310058	.	G	A	.	.	MAF_USDA=5.882
NC_035084.1	78310137	.	G	T	.	.	MAF_USDA=4.706
NC_035084.1	78310159	.	G	A	.	.	MAF_USDA=1.639
NC_035084.1	78310163	.	C	T	.	.	MAF_INRAE=10.0;MAF_USDA=1.639
NC_035084.1	78310202	.	G	T	.	.	MAF_INRAE=11.667
NC_035084.1	78310219	.	G	A	.	.	MAF_USDA=7.059
NC_035084.1	78310231	.	A	C	.	.	MAF_USDA=17.213
NC_035084.1	78310234	.	T	G	.	.	MAF_USDA=2.941
NC_035084.1	78310282	.	A	C	.	.	MAF_USDA=5.294
NC_035084.1	78310285	.	G	T	.	.	MAF_USDA=8.235
NC_035084.1	78310290	.	G	A	.	.	MAF_USDA=12.353
NC_035084.1	78310307	.	T	C	.	.	MAF_INRAE=30.38;MAF_USDA=16.471
NC_035084.1	78310316	.	A	C	.	.	MAF_INRAE=4.167;MAF_USDA=5.738
NC_035084.1	78310369	.	C	A	.	.	MAF_INRAE=7.5
NC_035084.1	78310376	.	C	T	.	.	MAF_USDA=5.882
NC_035084.1	78310378	.	T	G	.	.	MAF_USDA=5.882
NC_035084.1	78310390	.	T	G	.	.	MAF_USDA=5.882
NC_035084.1	78310391	.	A	C	.	.	MAF_USDA=6.471
NC_035084.1	78310408	.	C	T	.	.	MAF_USDA=14.706
NC_035084.1	78310430	.	A	G	.	.	MAF_USDA=5.882
NC_035084.1	78310443	.	T	C	.	.	MAF_USDA=2.459
NC_035084.1	78310451	.	G	T	.	.	MAF_USDA=8.333
NC_035084.1	78310487	.	C	A	.	.	MAF_USDA=5.738
NC_035084.1	78310534	.	G	A	.	.	MAF_USDA=1.639
NC_035084.1	78310585	.	C	A	.	.	MAF_INRAE=35.0;MAF_USDA=48.235
NC_035084.1	78310618	.	G	C	.	.	MAF_USDA=7.647
NC_035084.1	78310643	.	A	T	.	.	MAF_USDA=7.059
NC_035084.1	78310652	.	T	A	.	.	MAF_USDA=7.059
NC_035084.1	78310666	.	C	G	.	.	MAF_USDA=6.471
NC_035084.1	78310670	.	T	A	.	.	MAF_USDA=5.294
NC_035084.1	78310677	.	G	A	.	.	MAF_INRAE=10.0;MAF_USDA=2.083
NC_035084.1	78310681	.	T	G	.	.	MAF_USDA=5.882
NC_035084.1	78310694	.	G	C	.	.	MAF_USDA=6.471
NC_035084.1	78310701	.	C	T	.	.	MAF_USDA=3.279
NC_035084.1	78310708	.	A	G	.	.	MAF_INRAE=10.0;MAF_USDA=14.118
NC_035084.1	78310713	.	C	T	.	.	MAF_USDA=5.882
NC_035084.1	78310718	.	G	T	.	.	MAF_USDA=4.167
NC_035084.1	78310748	.	A	T	.	.	MAF_USDA=5.882
NC_035084.1	78310754	.	G	A	.	.	MAF_USDA=2.459
NC_035084.1	78310765	.	C	T	.	.	MAF_USDA=5.882
NC_035084.1	78310830	.	A	T	.	.	MAF_USDA=12.5
NC_035084.1	78310834	.	T	C	.	.	MAF_USDA=12.5
NC_035084.1	78310840	.	C	A	.	.	MAF_USDA=10.417
NC_035084.1	78310841	.	A	C	.	.	MAF_USDA=10.417
NC_035084.1	78310850	.	G	A	.	.	MAF_INRAE=35.833
NC_035084.1	78310866	.	C	A	.	.	MAF_USDA=1.639
NC_035084.1	78310867	.	A	G	.	.	MAF_USDA=5.882
NC_035084.1	78310905	.	A	T	.	.	MAF_USDA=28.235
NC_035084.1	78310938	.	G	T	.	.	MAF_INRAE=10.0;MAF_USDA=3.529
NC_035084.1	78310948	.	C	T	.	.	MAF_USDA=1.639
NC_035084.1	78310959	.	G	A	.	.	MAF_USDA=1.639
NC_035084.1	78311011	.	G	A	.	.	MAF_USDA=1.639
NC_035084.1	78311012	.	C	T	.	.	MAF_USDA=2.459
NC_035084.1	78311041	.	C	T	.	.	MAF_INRAE=8.333;MAF_USDA=20.0
NC_035084.1	78311042	.	G	T	.	.	MAF_INRAE=10.0;MAF_USDA=2.083
NC_035084.1	78311049	.	T	C	.	.	MAF_INRAE=30.38;MAF_USDA=19.412
NC_035084.1	78311072	.	T	G	.	.	MAF_USDA=4.706
NC_035084.1	78311140	.	T	C	.	.	MAF_INRAE=5.263;MAF_USDA=1.765
NC_035084.1	78311193	.	G	A	.	.	MAF_USDA=1.639
NC_035084.1	78311210	.	G	T	.	.	MAF_USDA=2.459
NC_035084.1	78311222	.	T	C	.	.	MAF_INRAE=30.38;MAF_USDA=14.881
NC_035084.1	78311263	.	C	A	.	.	MAF_INRAE=29.747;MAF_USDA=18.452
NC_035084.1	78311309	.	A	G	.	.	MAF_INRAE=43.038;MAF_USDA=44.706
NC_035084.1	78311314	.	G	T	.	.	MAF_USDA=5.738
NC_035084.1	78311351	.	C	T	.	.	MAF_USDA=2.459
NC_035084.1	78311357	.	T	A	.	.	MAF_INRAE=43.671;MAF_USDA=38.824
NC_035084.1	78311365	.	G	A	.	.	MAF_USDA=2.459
NC_035084.1	78311398	.	A	T	.	.	MAF_USDA=2.459
NC_035084.1	78311554	.	T	C	.	.	MAF_INRAE=45.57;MAF_USDA=34.118
NC_035084.1	78311555	.	T	A	.	.	MAF_USDA=2.459
NC_035084.1	78311573	.	A	T	.	.	MAF_INRAE=5.833;MAF_USDA=5.738
NC_035084.1	78311579	.	C	T	.	.	MAF_INRAE=5.833;MAF_USDA=4.918
NC_035084.1	78311642	.	A	G	.	.	MAF_USDA=2.459
NC_035084.1	78311689	.	T	C	.	.	MAF_USDA=7.647
NC_035084.1	78311692	.	G	A	.	.	MAF_USDA=5.294
NC_035084.1	78311705	.	A	C	.	.	MAF_USDA=7.059
NC_035084.1	78311719	.	C	A	.	.	MAF_INRAE=5.0;MAF_USDA=2.459
NC_035084.1	78311739	.	C	T	.	.	MAF_INRAE=9.167;MAF_USDA=1.765
NC_035084.1	78311748	.	A	G	.	.	MAF_USDA=10.0
NC_035084.1	78311762	.	A	G	.	.	MAF_USDA=8.333
NC_035084.1	78311805	.	A	C	.	.	MAF_USDA=4.706
NC_035084.1	78311839	.	T	G	.	.	MAF_USDA=5.882
NC_035084.1	78311845	.	G	A	.	.	MAF_USDA=5.294
NC_035084.1	78311849	.	T	C	.	.	MAF_USDA=5.738
NC_035084.1	78311856	.	C	T	.	.	MAF_USDA=4.167
NC_035084.1	78311858	.	A	T	.	.	MAF_USDA=4.167
NC_035084.1	78311881	.	G	A	.	.	MAF_USDA=3.279
NC_035084.1	78311883	.	A	C	.	.	MAF_INRAE=36.709;MAF_USDA=32.941
NC_035084.1	78311910	.	A	G	.	.	MAF_INRAE=1.667
NC_035084.1	78311918	.	A	G	.	.	MAF_USDA=7.059
NC_035084.1	78311948	.	G	C	.	.	MAF_USDA=17.059
NC_035084.1	78311987	.	A	C	.	.	MAF_USDA=5.294
NC_035084.1	78311989	.	A	C	.	.	MAF_USDA=3.279
NC_035084.1	78312063	.	A	T	.	.	MAF_USDA=2.459
NC_035084.1	78312139	.	G	T	.	.	MAF_USDA=14.706
NC_035084.1	78312150	.	C	T	.	.	MAF_USDA=4.098
NC_035084.1	78312158	.	G	C	.	.	MAF_USDA=5.294
NC_035084.1	78312179	.	C	T	.	.	MAF_INRAE=26.316
NC_035084.1	78312188	.	G	T	.	.	MAF_INRAE=26.316;MAF_USDA=21.429
NC_035084.1	78312292	.	T	G	.	.	MAF_INRAE=8.333;MAF_USDA=3.279
NC_035084.1	78312447	.	G	C	.	.	MAF_INRAE=29.747;MAF_USDA=35.119
NC_035084.1	78312591	.	A	T	.	.	MAF_USDA=5.882
NC_035084.1	78312618	.	C	T	.	.	MAF_USDA=3.279
NC_035084.1	78312631	.	C	A	.	.	MAF_INRAE=30.38;MAF_USDA=4.918
NC_035084.1	78312738	.	G	C	.	.	MAF_USDA=1.639
NC_035084.1	78312768	.	G	C	.	.	MAF_INRAE=41.772;MAF_USDA=38.235
NC_035084.1	78312784	.	G	T	.	.	MAF_INRAE=9.167;MAF_USDA=3.279
NC_035084.1	78312785	.	T	G	.	.	MAF_INRAE=41.772;MAF_USDA=37.647
NC_035084.1	78312812	.	A	C	.	.	MAF_INRAE=43.671;MAF_USDA=32.353
NC_035084.1	78312899	.	A	G	.	.	MAF_USDA=4.918
NC_035084.1	78312937	.	T	A	.	.	MAF_USDA=8.333
NC_035084.1	78312944	.	A	G	.	.	MAF_INRAE=30.38;MAF_USDA=28.824
NC_035084.1	78312945	.	C	T	.	.	MAF_USDA=1.639
NC_035084.1	78312996	.	T	C	.	.	MAF_USDA=3.279
NC_035084.1	78313008	.	T	A	.	.	MAF_INRAE=21.053
NC_035084.1	78313022	.	A	C	.	.	MAF_INRAE=29.747;MAF_USDA=21.765
NC_035084.1	78313046	.	G	A	.	.	MAF_INRAE=32.911;MAF_USDA=23.529
NC_035084.1	78313058	.	T	A	.	.	MAF_INRAE=50.0;MAF_USDA=41.176
NC_035084.1	78313080	.	G	A	.	.	MAF_INRAE=4.167;MAF_USDA=1.639
NC_035084.1	78313134	.	G	A	.	.	MAF_USDA=2.941
NC_035084.1	78313169	.	C	T	.	.	MAF_INRAE=29.747;MAF_USDA=6.557
NC_035084.1	78313363	.	T	C	.	.	MAF_INRAE=17.089;MAF_USDA=15.882
NC_035084.1	78313391	.	T	A	.	.	MAF_INRAE=9.167;MAF_USDA=1.786
NC_035084.1	78313410	.	C	T	.	.	MAF_USDA=15.476
NC_035084.1	78313414	.	C	A	.	.	MAF_INRAE=21.667;MAF_USDA=24.699
NC_035084.1	78313416	.	G	A	.	.	MAF_USDA=15.476
NC_035084.1	78313427	.	G	A	.	.	MAF_USDA=16.071
NC_035084.1	78313503	.	C	T	.	.	MAF_USDA=4.706
NC_035084.1	78313537	.	C	T	.	.	MAF_INRAE=29.747;MAF_USDA=27.647
NC_035084.1	78313584	.	G	A	.	.	MAF_INRAE=46.835;MAF_USDA=35.294
NC_035084.1	78313646	.	G	T	.	.	MAF_USDA=1.639
NC_035084.1	78313672	.	G	A	.	.	MAF_INRAE=12.025;MAF_USDA=13.115
NC_035084.1	78313676	.	A	G	.	.	MAF_USDA=1.639
NC_035084.1	78313681	.	T	A	.	.	MAF_USDA=1.639
NC_035084.1	78313711	.	A	C	.	.	MAF_INRAE=4.167;MAF_USDA=28.824
NC_035084.1	78313732	.	G	A	.	.	MAF_USDA=3.279
NC_035084.1	78313767	.	G	A	.	.	MAF_INRAE=17.722;MAF_USDA=11.765
NC_035084.1	78313826	.	A	C	.	.	MAF_INRAE=32.278;MAF_USDA=38.235
NC_035084.1	78313837	.	C	A	.	.	MAF_USDA=8.197
NC_035084.1	78313841	.	G	T	.	.	MAF_USDA=14.706
NC_035084.1	78313844	.	C	A	.	.	MAF_USDA=8.197
NC_035084.1	78313846	.	A	T	.	.	MAF_INRAE=5.0;MAF_USDA=26.471
NC_035084.1	78313855	.	T	G	.	.	MAF_USDA=10.656
NC_035084.1	78313856	.	G	T	.	.	MAF_USDA=10.656
NC_035084.1	78313860	.	A	C	.	.	MAF_USDA=1.639
NC_035084.1	78313863	.	T	G	.	.	MAF_USDA=27.647
NC_035084.1	78313890	.	A	C	.	.	MAF_USDA=2.459
NC_035084.1	78313906	.	A	T	.	.	MAF_USDA=12.941
NC_035084.1	78313911	.	C	T	.	.	MAF_USDA=28.235
NC_035084.1	78313914	.	G	A	.	.	MAF_USDA=41.667
NC_035084.1	78313965	.	T	C	.	.	MAF_USDA=16.667
NC_035084.1	78314066	.	C	A	.	.	MAF_USDA=30.12
NC_035084.1	78314079	.	T	G	.	.	MAF_USDA=29.518
NC_035084.1	78314081	.	C	A	.	.	MAF_USDA=7.831
NC_035084.1	78314082	.	G	T	.	.	MAF_USDA=1.695
NC_035084.1	78314090	.	T	A	.	.	MAF_USDA=27.711
NC_035084.1	78314113	.	G	A	.	.	MAF_USDA=1.667
NC_035084.1	78314135	.	C	T	.	.	MAF_USDA=34.524
NC_035084.1	78314140	.	C	T	.	.	MAF_USDA=34.524
NC_035084.1	78314147	.	A	G	.	.	MAF_USDA=34.524
NC_035084.1	78314156	.	G	T	.	.	MAF_INRAE=44.937;MAF_USDA=19.048
NC_035084.1	78314168	.	A	G	.	.	MAF_USDA=32.143
NC_035084.1	78314171	.	A	G	.	.	MAF_USDA=32.143
NC_035084.1	78314191	.	T	A	.	.	MAF_INRAE=16.667;MAF_USDA=18.75
NC_035084.1	78314192	.	G	T	.	.	MAF_USDA=14.286
NC_035084.1	78314204	.	G	A	.	.	MAF_USDA=7.831
NC_035084.1	78314205	.	C	G	.	.	MAF_USDA=30.723
NC_035084.1	78314227	.	T	C	.	.	MAF_USDA=42.169
NC_035084.1	78314238	.	A	C	.	.	MAF_USDA=39.759
NC_035084.1	78314403	.	T	A	.	.	MAF_USDA=42.941
NC_035084.1	78314408	.	G	T	.	.	MAF_USDA=16.667
NC_035084.1	78314418	.	G	A	.	.	MAF_INRAE=19.62;MAF_USDA=14.706
NC_035084.1	78314420	.	A	G	.	.	MAF_USDA=29.412
NC_035084.1	78314431	.	G	A	.	.	MAF_USDA=4.098
NC_035084.1	78314434	.	G	C	.	.	MAF_USDA=1.765
NC_035084.1	78314446	.	T	C	.	.	MAF_USDA=4.918
NC_035084.1	78314463	.	T	C	.	.	MAF_INRAE=3.333;MAF_USDA=25.294
NC_035084.1	78314468	.	G	A	.	.	MAF_INRAE=39.167;MAF_USDA=22.353
NC_035084.1	78314499	.	C	T	.	.	MAF_USDA=4.918
NC_035084.1	78314509	.	T	C	.	.	MAF_INRAE=4.167;MAF_USDA=22.941
NC_035084.1	78314526	.	T	A	.	.	MAF_INRAE=42.5;MAF_USDA=17.059
NC_035084.1	78314546	.	C	A	.	.	MAF_USDA=3.279
NC_035084.1	78314549	.	A	G	.	.	MAF_USDA=7.377
NC_035084.1	78314568	.	G	A	.	.	MAF_USDA=1.639
NC_035084.1	78314577	.	C	A	.	.	MAF_USDA=5.738
NC_035084.1	78314588	.	T	C	.	.	MAF_USDA=1.639
NC_035084.1	78314605	.	A	C	.	.	MAF_INRAE=16.667;MAF_USDA=22.353
NC_035084.1	78314629	.	T	C	.	.	MAF_INRAE=4.167;MAF_USDA=11.765
NC_035084.1	78314656	.	C	G	.	.	MAF_INRAE=49.367;MAF_USDA=44.706
NC_035084.1	78314661	.	C	T	.	.	MAF_INRAE=49.367;MAF_USDA=48.235
NC_035084.1	78314663	.	G	A	.	.	MAF_INRAE=43.333;MAF_USDA=48.235
NC_035084.1	78314668	.	T	C	.	.	MAF_USDA=4.167
NC_035084.1	78314672	.	C	A	.	.	MAF_INRAE=24.051;MAF_USDA=24.706
NC_035084.1	78314687	.	T	C	.	.	MAF_USDA=1.639
NC_035084.1	78314692	.	G	T	.	.	MAF_INRAE=49.367;MAF_USDA=50.0
NC_035084.1	78314700	.	G	T	.	.	MAF_INRAE=23.418;MAF_USDA=24.118
NC_035084.1	78314703	.	G	A	.	.	MAF_INRAE=26.582;MAF_USDA=25.882
NC_035084.1	78314739	.	T	C	.	.	MAF_USDA=1.639
NC_035084.1	78314759	.	C	T	.	.	MAF_INRAE=48.734;MAF_USDA=20.588
NC_035084.1	78314766	.	C	G	.	.	MAF_INRAE=39.167;MAF_USDA=47.647
NC_035084.1	78314773	.	T	G	.	.	MAF_USDA=1.639
NC_035084.1	78314775	.	C	T	.	.	MAF_USDA=1.639
NC_035084.1	78314776	.	T	C	.	.	MAF_INRAE=39.167;MAF_USDA=47.647
NC_035084.1	78314785	.	T	A	.	.	MAF_USDA=1.639
NC_035084.1	78314804	.	G	T	.	.	MAF_USDA=47.619
NC_035084.1	78314805	.	A	G	.	.	MAF_USDA=43.75
NC_035084.1	78314820	.	G	C	.	.	MAF_USDA=20.833
NC_035084.1	78314888	.	T	A	.	.	MAF_USDA=2.459
NC_035084.1	78314898	.	A	G	.	.	MAF_USDA=10.0
NC_035084.1	78314915	.	C	T	.	.	MAF_INRAE=26.316
NC_035084.1	78314916	.	A	C	.	.	MAF_INRAE=46.667;MAF_USDA=48.214
NC_035084.1	78314921	.	G	A	.	.	MAF_INRAE=46.835;MAF_USDA=20.0
NC_035084.1	78314927	.	C	A	.	.	MAF_USDA=13.69
NC_035084.1	78314931	.	T	C	.	.	MAF_INRAE=46.667;MAF_USDA=49.405
NC_035084.1	78314932	.	G	C	.	.	MAF_INRAE=46.667;MAF_USDA=49.405
NC_035084.1	78315004	.	G	A	.	.	MAF_USDA=1.667
NC_035084.1	78315024	.	C	A	.	.	MAF_INRAE=47.468;MAF_USDA=48.81
NC_035084.1	78315031	.	C	A	.	.	MAF_INRAE=29.747;MAF_USDA=27.976
NC_035084.1	78315057	.	G	C	.	.	MAF_INRAE=47.468;MAF_USDA=6.25
NC_035084.1	78315062	.	A	G	.	.	MAF_USDA=6.25
NC_035084.1	78315063	.	G	T	.	.	MAF_USDA=6.25
NC_035084.1	78315069	.	A	G	.	.	MAF_USDA=15.476
NC_035084.1	78315128	.	T	C	.	.	MAF_INRAE=47.468;MAF_USDA=44.118
NC_035084.1	78315145	.	A	C	.	.	MAF_INRAE=47.468;MAF_USDA=36.471
NC_035084.1	78315149	.	T	G	.	.	MAF_INRAE=48.101;MAF_USDA=49.412
NC_035084.1	78315160	.	T	C	.	.	MAF_INRAE=6.667
NC_035084.1	78315180	.	G	T	.	.	MAF_INRAE=47.468;MAF_USDA=35.417
NC_035084.1	78315207	.	A	G	.	.	MAF_INRAE=47.468;MAF_USDA=49.412
NC_035084.1	78315222	.	A	G	.	.	MAF_INRAE=22.785;MAF_USDA=24.118
NC_035084.1	78315249	.	T	C	.	.	MAF_INRAE=29.747;MAF_USDA=18.235
NC_035084.1	78315260	.	T	G	.	.	MAF_INRAE=22.785;MAF_USDA=22.619
NC_035084.1	78315265	.	C	T	.	.	MAF_USDA=13.69
NC_035084.1	78315291	.	C	G	.	.	MAF_USDA=1.639
NC_035084.1	78315306	.	T	C	.	.	MAF_INRAE=47.468;MAF_USDA=49.412
NC_035084.1	78315313	.	A	G	.	.	MAF_INRAE=15.0;MAF_USDA=5.738
NC_035084.1	78315333	.	G	T	.	.	MAF_INRAE=29.747;MAF_USDA=25.882
NC_035084.1	78315337	.	T	A	.	.	MAF_USDA=14.583
NC_035084.1	78315352	.	C	T	.	.	MAF_USDA=14.118
NC_035084.1	78315381	.	A	G	.	.	MAF_INRAE=47.468;MAF_USDA=20.833
NC_035084.1	78315432	.	T	G	.	.	MAF_USDA=3.279
NC_035084.1	78315434	.	C	A	.	.	MAF_USDA=2.459
NC_035084.1	78315437	.	G	T	.	.	MAF_INRAE=45.833;MAF_USDA=6.25
NC_035084.1	78315438	.	T	C	.	.	MAF_USDA=1.639
NC_035084.1	78315458	.	C	T	.	.	MAF_INRAE=45.833;MAF_USDA=6.25
NC_035084.1	78315464	.	G	A	.	.	MAF_INRAE=45.833;MAF_USDA=6.25
NC_035084.1	78315467	.	T	C	.	.	MAF_INRAE=45.833;MAF_USDA=6.25
NC_035084.1	78315476	.	T	C	.	.	MAF_INRAE=45.833;MAF_USDA=6.25
NC_035084.1	78315513	.	G	T	.	.	MAF_INRAE=45.833;MAF_USDA=39.583
NC_035084.1	78315523	.	A	T	.	.	MAF_USDA=39.583
NC_035084.1	78315555	.	A	G	.	.	MAF_USDA=1.639
NC_035084.1	78315574	.	T	A	.	.	MAF_INRAE=35.833;MAF_USDA=20.833
NC_035084.1	78315577	.	CA	CG	.	.	MAF_USDA=18.75
NC_035084.1	78315578	.	A	G	.	.	MAF_INRAE=35.833
NC_035084.1	78315606	.	A	C	.	.	MAF_INRAE=34.167;MAF_USDA=3.279
NC_035084.1	78315627	.	T	C	.	.	MAF_INRAE=5.833
NC_035084.1	78315655	.	A	G	.	.	MAF_INRAE=4.167;MAF_USDA=8.824
NC_035084.1	78315676	.	G	A	.	.	MAF_USDA=1.639
NC_035084.1	78315680	.	G	A	.	.	MAF_INRAE=6.667;MAF_USDA=21.176
NC_035084.1	78315681	.	T	C	.	.	MAF_INRAE=4.167;MAF_USDA=11.765
NC_035084.1	78315685	.	A	C	.	.	MAF_INRAE=2.5;MAF_USDA=7.377
NC_035084.1	78315693	.	T	C	.	.	MAF_INRAE=1.667;MAF_USDA=6.557
NC_035084.1	78315699	.	G	A	.	.	MAF_INRAE=40.506;MAF_USDA=48.824
NC_035084.1	78315732	.	C	G	.	.	MAF_INRAE=11.392;MAF_USDA=10.656
NC_035084.1	78315835	.	A	G	.	.	MAF_USDA=4.167
NC_035084.1	78315837	.	C	T	.	.	MAF_INRAE=10.833;MAF_USDA=1.786
NC_035084.1	78315838	.	G	A	.	.	MAF_USDA=16.667
NC_035084.1	78315844	.	A	C	.	.	MAF_USDA=1.667
NC_035084.1	78315863	.	A	G	.	.	MAF_INRAE=15.19;MAF_USDA=23.214
NC_035084.1	78315871	.	C	T	.	.	MAF_INRAE=44.304;MAF_USDA=20.833
NC_035084.1	78315876	.	C	T	.	.	MAF_INRAE=10.0;MAF_USDA=16.667
NC_035084.1	78315878	.	C	G	.	.	MAF_INRAE=44.304;MAF_USDA=22.917
NC_035084.1	78315902	.	G	A	.	.	MAF_INRAE=15.19;MAF_USDA=22.892
NC_035084.1	78315905	.	C	G	.	.	MAF_INRAE=44.304;MAF_USDA=34.94
NC_035084.1	78315932	.	T	C	.	.	MAF_INRAE=22.785;MAF_USDA=46.988
NC_035084.1	78315962	.	G	T	.	.	MAF_INRAE=44.937;MAF_USDA=48.81
NC_035084.1	78315993	.	G	A	.	.	MAF_INRAE=10.0;MAF_USDA=3.571
NC_035084.1	78316037	.	G	A	.	.	MAF_INRAE=37.975;MAF_USDA=25.0
NC_035084.1	78316052	.	T	C	.	.	MAF_INRAE=37.342;MAF_USDA=29.167
NC_035084.1	78316059	.	A	G	.	.	MAF_INRAE=36.076
NC_035084.1	78316076	.	T	C	.	.	MAF_USDA=15.0
NC_035084.1	78316159	.	T	G	.	.	MAF_USDA=33.735
NC_035084.1	78316161	.	A	T	.	.	MAF_INRAE=15.833;MAF_USDA=4.762
NC_035084.1	78316171	.	C	T	.	.	MAF_USDA=6.557
NC_035084.1	78316186	.	A	T	.	.	MAF_INRAE=15.833;MAF_USDA=38.69
NC_035084.1	78316215	.	C	A	.	.	MAF_INRAE=5.833
NC_035084.1	78316244	.	A	G	.	.	MAF_INRAE=13.333;MAF_USDA=3.529
NC_035084.1	78316248	.	C	T	.	.	MAF_INRAE=16.667;MAF_USDA=16.667
NC_035084.1	78316249	.	A	G	.	.	MAF_INRAE=26.667;MAF_USDA=45.833
NC_035084.1	78316252	.	A	G	.	.	MAF_INRAE=26.667;MAF_USDA=39.583
NC_035084.1	78316273	.	G	A	.	.	MAF_INRAE=16.667;MAF_USDA=18.824
NC_035084.1	78316294	.	A	T	.	.	MAF_INRAE=24.684;MAF_USDA=15.882
NC_035084.1	78316300	.	G	A	.	.	MAF_INRAE=15.19;MAF_USDA=27.059
NC_035084.1	78316302	.	G	A	.	.	MAF_INRAE=31.667;MAF_USDA=46.471
NC_035084.1	78316312	.	A	T	.	.	MAF_USDA=2.459
NC_035084.1	78316313	.	T	A	.	.	MAF_INRAE=15.19;MAF_USDA=26.471
NC_035084.1	78316317	.	A	T	.	.	MAF_INRAE=25.316;MAF_USDA=16.471
NC_035084.1	78316335	.	T	G	.	.	MAF_USDA=1.639
NC_035084.1	78316336	.	T	G	.	.	MAF_INRAE=10.833;MAF_USDA=2.459
NC_035084.1	78316342	.	G	C	.	.	MAF_INRAE=43.671;MAF_USDA=46.471
NC_035084.1	78316346	.	T	C	.	.	MAF_INRAE=34.167;MAF_USDA=45.882
NC_035084.1	78316356	.	A	T	.	.	MAF_USDA=1.639
NC_035084.1	78316382	.	T	A	.	.	MAF_INRAE=42.405;MAF_USDA=49.412
NC_035084.1	78316383	.	C	A	.	.	MAF_INRAE=32.5;MAF_USDA=48.235
NC_035084.1	78316393	.	T	C	.	.	MAF_INRAE=40.506;MAF_USDA=46.471
NC_035084.1	78316394	.	T	G	.	.	MAF_INRAE=30.0;MAF_USDA=45.882
NC_035084.1	78316417	.	A	C	.	.	MAF_USDA=8.824
NC_035084.1	78316424	.	T	C	.	.	MAF_INRAE=37.342;MAF_USDA=45.882
NC_035084.1	78316464	.	G	A	.	.	MAF_USDA=27.083
NC_035084.1	78316533	.	C	T	.	.	MAF_INRAE=26.316;MAF_USDA=38.095
NC_035084.1	78316539	.	T	C	.	.	MAF_INRAE=26.316;MAF_USDA=35.119
NC_035084.1	78316552	.	C	T	.	.	MAF_INRAE=12.025;MAF_USDA=15.882
NC_035084.1	78316574	.	C	T	.	.	MAF_USDA=10.588
NC_035084.1	78316610	.	C	G	.	.	MAF_INRAE=43.038
NC_035084.1	78316642	.	A	G	.	.	MAF_USDA=17.647
NC_035084.1	78316681	.	C	T	.	.	MAF_INRAE=10.0;MAF_USDA=1.765
NC_035084.1	78316722	.	G	A	.	.	MAF_USDA=11.765
NC_035084.1	78316730	.	A	G	.	.	MAF_INRAE=25.833;MAF_USDA=37.952
NC_035084.1	78316731	.	ATGAAAG	ATGAAAT	.	.	MAF_USDA=29.545
NC_035084.1	78316749	.	G	T	.	.	MAF_USDA=6.897
NC_035084.1	78316835	.	T	C	.	.	MAF_INRAE=25.0;MAF_USDA=29.012
NC_035084.1	78316851	.	A	G	.	.	MAF_INRAE=30.38;MAF_USDA=28.395
NC_035084.1	78316855	.	C	T	.	.	MAF_INRAE=11.667;MAF_USDA=1.852
NC_035084.1	78316863	.	G	A	.	.	MAF_INRAE=25.833
NC_035084.1	78316935	.	T	A	.	.	MAF_INRAE=29.747;MAF_USDA=24.118
NC_035084.1	78317038	.	T	C	.	.	MAF_USDA=1.639
NC_035084.1	78317090	.	C	T	.	.	MAF_USDA=1.639
NC_035084.1	78317126	.	G	C	.	.	MAF_USDA=38.235
NC_035084.1	78317133	.	C	T	.	.	MAF_USDA=4.706
NC_035084.1	78317182	.	C	T	.	.	MAF_INRAE=47.368;MAF_USDA=18.824
NC_035084.1	78317252	.	G	A	.	.	MAF_USDA=14.634
NC_035084.1	78317265	.	C	A	.	.	MAF_USDA=23.171
NC_035084.1	78317988	.	C	G	.	.	MAF_USDA=45.833
NC_035084.1	78317989	.	G	A	.	.	MAF_USDA=12.5
NC_035084.1	78317991	.	G	A	.	.	MAF_USDA=35.417
NC_035084.1	78318001	.	T	C	.	.	MAF_USDA=6.667
NC_035084.1	78318052	.	T	A	.	.	MAF_USDA=43.75
NC_035084.1	78318081	.	C	T	.	.	MAF_USDA=17.059
NC_035084.1	78318133	.	C	A	.	.	MAF_INRAE=13.924;MAF_USDA=16.667
NC_035084.1	78318145	.	T	A	.	.	MAF_USDA=24.118
NC_035084.1	78318146	.	A	T	.	.	MAF_USDA=24.118
NC_035084.1	78318147	.	T	C	.	.	MAF_USDA=23.529
NC_035084.1	78318151	.	C	T	.	.	MAF_INRAE=32.5;MAF_USDA=44.118
NC_035084.1	78318163	.	T	C	.	.	MAF_INRAE=27.848;MAF_USDA=24.118
NC_035084.1	78318168	.	C	T	.	.	MAF_INRAE=14.557;MAF_USDA=16.471
NC_035084.1	78318235	.	T	C	.	.	MAF_USDA=3.333
NC_035084.1	78318253	.	A	G	.	.	MAF_INRAE=15.19;MAF_USDA=17.262
NC_035084.1	78318276	.	A	C	.	.	MAF_INRAE=14.557;MAF_USDA=16.867
NC_035084.1	78318299	.	A	C	.	.	MAF_INRAE=44.937;MAF_USDA=40.0
NC_035084.1	78318305	.	C	T	.	.	MAF_INRAE=15.19;MAF_USDA=14.706
NC_035084.1	78318335	.	T	C	.	.	MAF_INRAE=44.304;MAF_USDA=40.0
NC_035084.1	78318358	.	T	A	.	.	MAF_INRAE=44.937;MAF_USDA=39.881
NC_035084.1	78318364	.	T	C	.	.	MAF_INRAE=15.19;MAF_USDA=17.647
NC_035084.1	78318382	.	A	G	.	.	MAF_USDA=21.765
NC_035084.1	78318392	.	A	C	.	.	MAF_INRAE=15.19;MAF_USDA=17.647
NC_035084.1	78318395	.	C	T	.	.	MAF_INRAE=27.848;MAF_USDA=19.412
NC_035084.1	78318398	.	A	G	.	.	MAF_INRAE=21.667;MAF_USDA=22.353
NC_035084.1	78318407	.	C	T	.	.	MAF_INRAE=15.19;MAF_USDA=17.059
NC_035084.1	78318417	.	A	C	.	.	MAF_INRAE=42.405;MAF_USDA=37.059
NC_035084.1	78318427	.	G	T	.	.	MAF_INRAE=15.19;MAF_USDA=16.471
NC_035084.1	78318431	.	T	A	.	.	MAF_INRAE=42.405;MAF_USDA=35.294
NC_035084.1	78318432	.	G	A	.	.	MAF_INRAE=32.5;MAF_USDA=35.294
NC_035084.1	78318433	.	T	C	.	.	MAF_INRAE=15.19;MAF_USDA=16.471
NC_035084.1	78318442	.	A	G	.	.	MAF_INRAE=20.833;MAF_USDA=20.588
NC_035084.1	78318459	.	C	T	.	.	MAF_USDA=37.5
NC_035084.1	78318489	.	C	T	.	.	MAF_USDA=43.478
NC_035084.1	78318512	.	C	A	.	.	MAF_USDA=43.478
NC_035084.1	78318536	.	G	T	.	.	MAF_INRAE=13.333
NC_035084.1	78318576	.	G	A	.	.	MAF_USDA=2.353
NC_035084.1	78318608	.	T	C	.	.	MAF_USDA=4.098
NC_035084.1	78318627	.	C	T	.	.	MAF_INRAE=35.833;MAF_USDA=22.892
NC_035084.1	78318634	.	G	A	.	.	MAF_INRAE=44.937;MAF_USDA=41.667
NC_035084.1	78318648	.	C	T	.	.	MAF_INRAE=44.937;MAF_USDA=42.353
NC_035084.1	78318660	.	G	T	.	.	MAF_INRAE=15.19;MAF_USDA=16.471
NC_035084.1	78318662	.	A	G	.	.	MAF_INRAE=11.667;MAF_USDA=16.471
NC_035084.1	78318752	.	A	C	.	.	MAF_INRAE=15.19;MAF_USDA=17.059
NC_035084.1	78318793	.	G	A	.	.	MAF_USDA=1.765
NC_035084.1	78318797	.	T	A	.	.	MAF_USDA=14.583
NC_035084.1	78318802	.	T	C	.	.	MAF_INRAE=1.667
NC_035084.1	78318809	.	G	T	.	.	MAF_INRAE=15.19;MAF_USDA=39.583
NC_035084.1	78318845	.	C	T	.	.	MAF_USDA=1.639
NC_035084.1	78318847	.	C	G	.	.	MAF_INRAE=11.667;MAF_USDA=16.471
NC_035084.1	78319131	.	A	G	.	.	MAF_USDA=1.724
NC_035084.1	78319169	.	T	C	.	.	MAF_USDA=1.639
NC_035084.1	78319173	.	A	T	.	.	MAF_INRAE=1.667
NC_035084.1	78319177	.	T	A	.	.	MAF_USDA=6.471
NC_035084.1	78319178	.	G	A	.	.	MAF_INRAE=1.667;MAF_USDA=3.279
NC_035084.1	78319225	.	C	T	.	.	MAF_USDA=18.235
NC_035084.1	78319281	.	T	A	.	.	MAF_USDA=6.471
NC_035084.1	78319305	.	C	T	.	.	MAF_USDA=33.333
NC_035084.1	78319309	.	C	A	.	.	MAF_USDA=33.333
NC_035084.1	78319338	.	T	G	.	.	MAF_USDA=22.917
NC_035084.1	78319345	.	A	G	.	.	MAF_USDA=14.583
NC_035084.1	78319349	.	A	G	.	.	MAF_USDA=20.238
NC_035084.1	78319388	.	T	A	.	.	MAF_USDA=15.882
NC_035084.1	78319392	.	A	T	.	.	MAF_USDA=14.583
NC_035084.1	78319394	.	T	C	.	.	MAF_USDA=15.882
NC_035084.1	78319407	.	A	T	.	.	MAF_USDA=16.471
NC_035084.1	78319417	.	A	C	.	.	MAF_USDA=5.294
NC_035084.1	78319428	.	C	T	.	.	MAF_INRAE=29.114;MAF_USDA=22.941
NC_035084.1	78319458	.	A	G	.	.	MAF_INRAE=9.494;MAF_USDA=17.647
NC_035084.1	78319472	.	G	T	.	.	MAF_INRAE=10.127;MAF_USDA=17.647
NC_035084.1	78319521	.	T	C	.	.	MAF_USDA=17.647
NC_035084.1	78319541	.	C	A	.	.	MAF_USDA=39.583
NC_035084.1	78319542	.	C	T	.	.	MAF_USDA=11.176
NC_035084.1	78319543	.	A	G	.	.	MAF_USDA=11.31
NC_035084.1	78319568	.	T	C	.	.	MAF_USDA=39.13
NC_035084.1	78319571	.	C	T	.	.	MAF_USDA=26.087
NC_035084.1	78319600	.	T	C	.	.	MAF_USDA=41.667
NC_035084.1	78319609	.	A	C	.	.	MAF_USDA=45.122
NC_035084.1	78319610	.	C	A	.	.	MAF_USDA=20.833
NC_035084.1	78319642	.	G	A	.	.	MAF_USDA=3.333
NC_035084.1	78319683	.	C	T	.	.	MAF_USDA=1.667
NC_035084.1	78319701	.	C	G	.	.	MAF_USDA=2.976
NC_035084.1	78319770	.	C	T	.	.	MAF_USDA=11.207
NC_035084.1	78319780	.	T	A	.	.	MAF_INRAE=15.789;MAF_USDA=23.276
NC_035084.1	78319796	.	T	A	.	.	MAF_INRAE=10.759;MAF_USDA=18.824
NC_035084.1	78319813	.	A	T	.	.	MAF_INRAE=47.368;MAF_USDA=22.353
NC_035084.1	78319829	.	T	C	.	.	MAF_USDA=1.639
NC_035084.1	78319836	.	C	A	.	.	MAF_INRAE=47.368;MAF_USDA=21.176
NC_035084.1	78319892	.	T	C	.	.	MAF_USDA=15.882
NC_035084.1	78319918	.	C	G	.	.	MAF_INRAE=25.949;MAF_USDA=38.235
NC_035084.1	78319927	.	T	A	.	.	MAF_INRAE=19.62;MAF_USDA=21.176
NC_035084.1	78319934	.	G	A	.	.	MAF_USDA=23.529
NC_035084.1	78320015	.	T	G	.	.	MAF_USDA=43.75
NC_035084.1	78320028	.	A	C	.	.	MAF_INRAE=19.62;MAF_USDA=17.647
NC_035084.1	78320035	.	T	C	.	.	MAF_INRAE=26.316;MAF_USDA=15.882
NC_035084.1	78320064	.	T	C	.	.	MAF_INRAE=47.368;MAF_USDA=32.143
NC_035084.1	78320076	.	G	T	.	.	MAF_USDA=8.333
NC_035084.1	78320086	.	G	T	.	.	MAF_USDA=2.586
NC_035084.1	78320173	.	A	G	.	.	MAF_USDA=1.695
NC_035084.1	78320189	.	T	A	.	.	MAF_USDA=1.695
NC_035084.1	78320225	.	G	A	.	.	MAF_INRAE=21.053;MAF_USDA=29.762
NC_035084.1	78320330	.	C	T	.	.	MAF_USDA=9.016
NC_035084.1	78320353	.	A	G	.	.	MAF_INRAE=38.608;MAF_USDA=34.118
NC_035084.1	78320355	.	G	A	.	.	MAF_INRAE=40.0;MAF_USDA=41.176
NC_035084.1	78320428	.	A	C	.	.	MAF_INRAE=26.316;MAF_USDA=9.016
NC_035084.1	78320458	.	G	C	.	.	MAF_INRAE=12.5
NC_035084.1	78320582	.	G	C	.	.	MAF_INRAE=40.506;MAF_USDA=17.059
NC_035084.1	78320584	.	C	A	.	.	MAF_INRAE=36.667;MAF_USDA=16.471
NC_035084.1	78320601	.	C	T	.	.	MAF_INRAE=5.833;MAF_USDA=1.765
NC_035084.1	78320621	.	T	C	.	.	MAF_INRAE=13.291;MAF_USDA=10.588
NC_035084.1	78320631	.	G	A	.	.	MAF_INRAE=10.759;MAF_USDA=6.25
NC_035084.1	78320703	.	T	C	.	.	MAF_INRAE=48.734;MAF_USDA=49.412
NC_035084.1	78320795	.	G	A	.	.	MAF_USDA=1.639
NC_035084.1	78321023	.	G	C	.	.	MAF_USDA=8.333
NC_035084.1	78321553	.	A	T	.	.	MAF_USDA=2.083
NC_035084.1	78321554	.	A	T	.	.	MAF_USDA=6.25
NC_035084.1	78321558	.	T	A	.	.	MAF_USDA=24.59
NC_035084.1	78321574	.	A	T	.	.	MAF_USDA=17.213
NC_035084.1	78321592	.	G	A	.	.	MAF_USDA=1.639
NC_035084.1	78321666	.	G	A	.	.	MAF_USDA=5.738
NC_035084.1	78321671	.	T	A	.	.	MAF_INRAE=42.405;MAF_USDA=17.213
NC_035084.1	78321737	.	T	C	.	.	MAF_INRAE=38.333
NC_035084.1	78321795	.	C	T	.	.	MAF_INRAE=29.114;MAF_USDA=17.059
NC_035084.1	78321921	.	G	A	.	.	MAF_INRAE=5.833
NC_035084.1	78321922	.	C	G	.	.	MAF_INRAE=5.833;MAF_USDA=10.656
NC_035084.1	78322019	.	G	A	.	.	MAF_INRAE=3.333;MAF_USDA=35.294
NC_035084.1	78322103	.	G	A	.	.	MAF_USDA=10.656
NC_035084.1	78322110	.	A	G	.	.	MAF_INRAE=9.167;MAF_USDA=10.0
NC_035084.1	78322166	.	T	C	.	.	MAF_INRAE=26.316
NC_035084.1	78322168	.	T	C	.	.	MAF_INRAE=10.0;MAF_USDA=49.398
NC_035084.1	78322220	.	C	T	.	.	MAF_USDA=8.235
NC_035084.1	78322221	.	G	A	.	.	MAF_USDA=4.098
NC_035084.1	78322226	.	T	G	.	.	MAF_INRAE=30.38;MAF_USDA=33.529
NC_035084.1	78322253	.	T	A	.	.	MAF_INRAE=43.038;MAF_USDA=38.235
NC_035084.1	78322295	.	C	T	.	.	MAF_INRAE=9.167;MAF_USDA=10.0
NC_035084.1	78322296	.	G	A	.	.	MAF_USDA=4.098
NC_035084.1	78322305	.	A	T	.	.	MAF_INRAE=5.696
NC_035084.1	78322326	.	G	A	.	.	MAF_INRAE=29.747;MAF_USDA=19.412
NC_035084.1	78322365	.	T	G	.	.	MAF_INRAE=18.333;MAF_USDA=21.765
NC_035084.1	78322372	.	T	C	.	.	MAF_INRAE=18.333;MAF_USDA=20.833
NC_035084.1	78322379	.	T	A	.	.	MAF_INRAE=26.316;MAF_USDA=13.095
NC_035084.1	78322387	.	C	T	.	.	MAF_USDA=4.167
NC_035084.1	78322394	.	T	G	.	.	MAF_INRAE=3.333
NC_035084.1	78322438	.	C	T	.	.	MAF_INRAE=30.38;MAF_USDA=27.381
NC_035084.1	78322459	.	C	T	.	.	MAF_INRAE=9.167;MAF_USDA=2.083
NC_035084.1	78322466	.	G	A	.	.	MAF_USDA=1.765
NC_035084.1	78322486	.	T	C	.	.	MAF_INRAE=38.608;MAF_USDA=44.706
NC_035084.1	78322496	.	T	C	.	.	MAF_INRAE=36.076;MAF_USDA=41.176
NC_035084.1	78322500	.	G	A	.	.	MAF_INRAE=37.5;MAF_USDA=40.588
NC_035084.1	78322540	.	G	T	.	.	MAF_USDA=5.882
NC_035084.1	78322541	.	G	T	.	.	MAF_USDA=5.882
NC_035084.1	78322543	.	C	A	.	.	MAF_USDA=1.639
NC_035084.1	78322608	.	C	A	.	.	MAF_INRAE=3.333;MAF_USDA=6.557
NC_035084.1	78322610	.	C	T	.	.	MAF_INRAE=36.709;MAF_USDA=30.588
NC_035084.1	78322617	.	G	A	.	.	MAF_INRAE=43.671;MAF_USDA=18.852
NC_035084.1	78322698	.	C	G	.	.	MAF_USDA=1.639
NC_035084.1	78322719	.	C	T	.	.	MAF_USDA=1.639
NC_035084.1	78322777	.	T	C	.	.	MAF_INRAE=3.333;MAF_USDA=2.459
NC_035084.1	78322779	.	A	T	.	.	MAF_INRAE=3.333;MAF_USDA=2.459
NC_035084.1	78322783	.	C	T	.	.	MAF_INRAE=3.333;MAF_USDA=3.279
NC_035084.1	78322797	.	T	G	.	.	MAF_INRAE=10.127;MAF_USDA=12.295
NC_035084.1	78322800	.	A	G	.	.	MAF_INRAE=30.38;MAF_USDA=25.294
NC_035084.1	78322806	.	T	G	.	.	MAF_INRAE=23.418;MAF_USDA=19.412
NC_035084.1	78322815	.	C	A	.	.	MAF_INRAE=43.038;MAF_USDA=19.672
NC_035084.1	78322906	.	T	A	.	.	MAF_USDA=2.459
NC_035084.1	78322911	.	T	G	.	.	MAF_USDA=4.098
NC_035084.1	78322928	.	T	G	.	.	MAF_USDA=9.016
NC_035084.1	78322962	.	T	G	.	.	MAF_USDA=11.475
NC_035084.1	78322974	.	A	T	.	.	MAF_USDA=3.279
NC_035084.1	78322975	.	G	A	.	.	MAF_USDA=3.279
NC_035084.1	78323050	.	T	C	.	.	MAF_USDA=16.393
NC_035084.1	78323057	.	C	G	.	.	MAF_USDA=20.833
NC_035084.1	78323075	.	G	T	.	.	MAF_INRAE=32.5;MAF_USDA=37.5
NC_035084.1	78323080	.	C	T	.	.	MAF_USDA=11.176
NC_035084.1	78323096	.	A	G	.	.	MAF_USDA=13.115
NC_035084.1	78323108	.	T	C	.	.	MAF_USDA=8.197
NC_035084.1	78323112	.	A	G	.	.	MAF_USDA=1.639
NC_035084.1	78323114	.	C	A	.	.	MAF_USDA=8.197
NC_035084.1	78323126	.	C	G	.	.	MAF_USDA=8.197
NC_035084.1	78323142	.	C	G	.	.	MAF_INRAE=1.667
NC_035084.1	78323147	.	C	A	.	.	MAF_INRAE=1.667;MAF_USDA=3.279
NC_035084.1	78323151	.	C	A	.	.	MAF_INRAE=33.333;MAF_USDA=35.417
NC_035084.1	78323156	.	G	A	.	.	MAF_USDA=1.639
NC_035084.1	78323175	.	C	A	.	.	MAF_USDA=8.197
NC_035084.1	78323189	.	T	C	.	.	MAF_USDA=9.836
NC_035084.1	78323192	.	C	T	.	.	MAF_INRAE=3.333
NC_035084.1	78323220	.	A	C	.	.	MAF_USDA=15.574
NC_035084.1	78323258	.	G	A	.	.	MAF_INRAE=17.5;MAF_USDA=3.333
NC_035084.1	78323289	.	G	T	.	.	MAF_INRAE=23.418;MAF_USDA=48.235
NC_035084.1	78323341	.	C	G	.	.	MAF_INRAE=20.0;MAF_USDA=12.5
NC_035084.1	78323348	.	T	A	.	.	MAF_USDA=10.714
NC_035084.1	78323359	.	A	G	.	.	MAF_USDA=1.667
NC_035084.1	78323364	.	C	A	.	.	MAF_USDA=1.786
NC_035084.1	78323583	.	A	C	.	.	MAF_INRAE=39.474;MAF_USDA=46.429
NC_035084.1	78323593	.	T	A	.	.	MAF_INRAE=39.474;MAF_USDA=50.0
NC_035084.1	78323595	.	A	C	.	.	MAF_USDA=47.024
NC_035084.1	78323607	.	G	T	.	.	MAF_INRAE=3.333;MAF_USDA=4.167
NC_035084.1	78323635	.	C	T	.	.	MAF_INRAE=25.949;MAF_USDA=49.405
NC_035084.1	78323636	.	T	A	.	.	MAF_INRAE=22.5;MAF_USDA=50.0
NC_035084.1	78323675	.	G	T	.	.	MAF_INRAE=3.333;MAF_USDA=1.639
NC_035084.1	78323719	.	C	T	.	.	MAF_INRAE=3.333;MAF_USDA=2.459
NC_035084.1	78323723	.	T	C	.	.	MAF_INRAE=3.333;MAF_USDA=2.459
NC_035084.1	78323735	.	C	T	.	.	MAF_INRAE=2.5;MAF_USDA=2.459
NC_035084.1	78323805	.	A	G	.	.	MAF_INRAE=25.316;MAF_USDA=38.824
NC_035084.1	78323812	.	G	A	.	.	MAF_INRAE=25.316;MAF_USDA=47.059
NC_035084.1	78323815	.	G	T	.	.	MAF_INRAE=21.667;MAF_USDA=47.059
NC_035084.1	78323831	.	A	C	.	.	MAF_INRAE=13.291;MAF_USDA=35.294
NC_035084.1	78323832	.	A	C	.	.	MAF_INRAE=20.833;MAF_USDA=40.588
NC_035084.1	78323858	.	A	C	.	.	MAF_USDA=2.5
NC_035084.1	78323885	.	A	C	.	.	MAF_INRAE=13.291;MAF_USDA=35.882
NC_035084.1	78323886	.	G	A	.	.	MAF_INRAE=9.167;MAF_USDA=35.882
NC_035084.1	78323897	.	T	A	.	.	MAF_INRAE=13.291;MAF_USDA=35.294
NC_035084.1	78323898	.	C	G	.	.	MAF_INRAE=9.167;MAF_USDA=35.294
NC_035084.1	78323916	.	G	T	.	.	MAF_INRAE=10.127;MAF_USDA=21.765
NC_035084.1	78323957	.	T	C	.	.	MAF_USDA=13.529
NC_035084.1	78323972	.	C	A	.	.	MAF_USDA=37.5
NC_035084.1	78323977	.	T	G	.	.	MAF_INRAE=6.667;MAF_USDA=1.176
NC_035084.1	78324031	.	C	T	.	.	MAF_USDA=13.529
NC_035084.1	78324062	.	T	C	.	.	MAF_INRAE=24.167;MAF_USDA=38.235
NC_035084.1	78324077	.	G	T	.	.	MAF_USDA=7.647
NC_035084.1	78324084	.	T	C	.	.	MAF_USDA=1.639
NC_035084.1	78324203	.	G	C	.	.	MAF_USDA=21.739
NC_035084.1	78324906	.	T	G	.	.	MAF_USDA=2.5
NC_035084.1	78324938	.	G	C	.	.	MAF_INRAE=36.667;MAF_USDA=42.857
NC_035084.1	78324964	.	C	T	.	.	MAF_INRAE=3.333;MAF_USDA=1.667
NC_035084.1	78324970	.	C	A	.	.	MAF_INRAE=33.333;MAF_USDA=25.0
NC_035084.1	78324991	.	A	G	.	.	MAF_INRAE=33.333;MAF_USDA=26.471
NC_035084.1	78325007	.	A	G	.	.	MAF_INRAE=3.333;MAF_USDA=3.279
NC_035084.1	78325026	.	A	G	.	.	MAF_INRAE=30.38;MAF_USDA=25.294
NC_035084.1	78325038	.	C	T	.	.	MAF_USDA=13.115
NC_035084.1	78325039	.	G	A	.	.	MAF_USDA=10.0
NC_035084.1	78325055	.	A	C	.	.	MAF_USDA=3.333
NC_035084.1	78325065	.	T	C	.	.	MAF_INRAE=27.848;MAF_USDA=45.238
NC_035084.1	78325068	.	C	G	.	.	MAF_USDA=45.238
NC_035084.1	78325074	.	T	C	.	.	MAF_INRAE=27.215;MAF_USDA=46.429
NC_035084.1	78325075	.	C	T	.	.	MAF_USDA=1.667
NC_035084.1	78325096	.	G	A	.	.	MAF_INRAE=21.053;MAF_USDA=47.619
NC_035084.1	78325099	.	G	A	.	.	MAF_USDA=47.619
NC_035084.1	78325102	.	A	C	.	.	MAF_USDA=47.619
NC_035084.1	78325105	.	C	A	.	.	MAF_USDA=5.0
NC_035084.1	78325113	.	G	T	.	.	MAF_USDA=3.333
NC_035084.1	78325121	.	G	A	.	.	MAF_INRAE=21.053;MAF_USDA=47.619
NC_035084.1	78325124	.	C	A	.	.	MAF_USDA=47.619
NC_035084.1	78325138	.	C	A	.	.	MAF_INRAE=3.333;MAF_USDA=10.119
NC_035084.1	78325144	.	T	C	.	.	MAF_INRAE=3.333;MAF_USDA=10.417
NC_035084.1	78325146	.	A	G	.	.	MAF_INRAE=21.053;MAF_USDA=50.0
NC_035084.1	78325153	.	G	A	.	.	MAF_INRAE=9.167
NC_035084.1	78325193	.	T	C	.	.	MAF_INRAE=37.975;MAF_USDA=41.803
NC_035084.1	78325227	.	G	A	.	.	MAF_INRAE=39.241;MAF_USDA=48.824
NC_035084.1	78325229	.	T	C	.	.	MAF_USDA=20.588
NC_035084.1	78325261	.	A	G	.	.	MAF_INRAE=45.57;MAF_USDA=30.588
NC_035084.1	78325282	.	T	C	.	.	MAF_USDA=29.412
NC_035084.1	78325283	.	G	A	.	.	MAF_USDA=6.557
NC_035084.1	78325298	.	G	T	.	.	MAF_USDA=8.197
NC_035084.1	78325313	.	G	C	.	.	MAF_USDA=6.557
NC_035084.1	78325321	.	T	C	.	.	MAF_USDA=4.918
NC_035084.1	78325327	.	G	A	.	.	MAF_USDA=2.459
NC_035084.1	78325371	.	A	G	.	.	MAF_INRAE=26.316;MAF_USDA=22.131
NC_035084.1	78325385	.	G	T	.	.	MAF_INRAE=32.911;MAF_USDA=38.235
NC_035084.1	78325408	.	TTCACATAACCAAAACC	TTCACATAACCAAAACT	.	.	MAF_USDA=27.083
NC_035084.1	78325505	.	G	A	.	.	MAF_INRAE=4.167;MAF_USDA=1.639
NC_035084.1	78325562	.	G	A	.	.	MAF_INRAE=36.709;MAF_USDA=41.765
NC_035084.1	78325613	.	C	A	.	.	MAF_INRAE=5.833;MAF_USDA=1.639
NC_035084.1	78325655	.	T	A	.	.	MAF_INRAE=39.241;MAF_USDA=43.529
NC_035084.1	78325662	.	A	G	.	.	MAF_INRAE=8.861;MAF_USDA=16.471
NC_035084.1	78325663	.	C	A	.	.	MAF_INRAE=34.81;MAF_USDA=8.197
NC_035084.1	78325682	.	C	T	.	.	MAF_INRAE=3.333;MAF_USDA=5.738
NC_035084.1	78325692	.	A	C	.	.	MAF_USDA=6.557
NC_035084.1	78325739	.	T	A	.	.	MAF_INRAE=39.241;MAF_USDA=47.059
NC_035084.1	78325757	.	A	G	.	.	MAF_INRAE=39.241
NC_035084.1	78325776	.	C	T	.	.	MAF_USDA=3.279
NC_035084.1	78325779	.	T	C	.	.	MAF_INRAE=8.861;MAF_USDA=27.647
NC_035084.1	78325864	.	T	G	.	.	MAF_INRAE=39.241;MAF_USDA=44.706
NC_035084.1	78325867	.	T	C	.	.	MAF_USDA=2.941
NC_035084.1	78325873	.	G	T	.	.	MAF_INRAE=39.241;MAF_USDA=44.706
NC_035084.1	78325883	.	C	T	.	.	MAF_USDA=3.279
NC_035084.1	78325912	.	A	C	.	.	MAF_INRAE=39.241;MAF_USDA=44.118
NC_035084.1	78325918	.	G	T	.	.	MAF_INRAE=39.241;MAF_USDA=44.118
NC_035084.1	78325952	.	A	G	.	.	MAF_INRAE=8.228;MAF_USDA=17.213
NC_035084.1	78325956	.	T	C	.	.	MAF_INRAE=39.241;MAF_USDA=44.118
NC_035084.1	78326130	.	G	A	.	.	MAF_USDA=1.639
NC_035084.1	78326175	.	G	A	.	.	MAF_USDA=2.459
NC_035084.1	78326230	.	A	T	.	.	MAF_USDA=1.639
NC_035084.1	78326246	.	T	C	.	.	MAF_USDA=3.279
NC_035084.1	78326307	.	C	G	.	.	MAF_USDA=12.941
NC_035084.1	78326332	.	A	C	.	.	MAF_USDA=9.016
NC_035084.1	78326367	.	A	T	.	.	MAF_USDA=3.279
NC_035084.1	78326417	.	T	C	.	.	MAF_USDA=5.738
NC_035084.1	78326439	.	C	G	.	.	MAF_USDA=3.529
NC_035084.1	78326461	.	T	C	.	.	MAF_USDA=3.279
NC_035084.1	78326469	.	G	A	.	.	MAF_USDA=2.353
NC_035084.1	78326506	.	C	A	.	.	MAF_INRAE=10.127;MAF_USDA=4.706
NC_035084.1	78326572	.	T	A	.	.	MAF_USDA=7.377
NC_035084.1	78326651	.	G	T	.	.	MAF_INRAE=30.38;MAF_USDA=25.294
NC_035084.1	78326659	.	C	T	.	.	MAF_INRAE=36.709;MAF_USDA=45.882
NC_035084.1	78326675	.	A	G	.	.	MAF_INRAE=5.833;MAF_USDA=13.529
NC_035084.1	78326755	.	C	A	.	.	MAF_INRAE=3.333;MAF_USDA=1.639
NC_035084.1	78326763	.	A	T	.	.	MAF_INRAE=42.105;MAF_USDA=46.471
NC_035084.1	78326764	.	A	T	.	.	MAF_INRAE=49.167;MAF_USDA=23.77
NC_035084.1	78326780	.	A	C	.	.	MAF_INRAE=5.696
NC_035084.1	78326813	.	T	G	.	.	MAF_INRAE=26.316;MAF_USDA=9.412
NC_035084.1	78326827	.	T	C	.	.	MAF_USDA=6.25
NC_035084.1	78326829	.	A	G	.	.	MAF_USDA=4.918
NC_035084.1	78326844	.	G	A	.	.	MAF_USDA=8.197
NC_035084.1	78326901	.	C	G	.	.	MAF_USDA=5.738
NC_035084.1	78326908	.	A	G	.	.	MAF_INRAE=5.833
NC_035084.1	78326910	.	A	C	.	.	MAF_INRAE=5.0
NC_035084.1	78326911	.	C	T	.	.	MAF_USDA=1.667
NC_035084.1	78326915	.	A	G	.	.	MAF_USDA=5.833
NC_035084.1	78326935	.	C	G	.	.	MAF_INRAE=21.053;MAF_USDA=25.595
NC_035084.1	78326942	.	C	T,G	.	.	MAF_INRAE=10.526;MAF_USDA=2.083
NC_035084.1	78326983	.	A	G	.	.	MAF_USDA=6.25
NC_035084.1	78327005	.	A	C	.	.	MAF_USDA=15.476
NC_035084.1	78327008	.	T	C	.	.	MAF_USDA=1.667
NC_035084.1	78327033	.	G	A	.	.	MAF_INRAE=31.579;MAF_USDA=18.75
NC_035084.1	78327043	.	T	C	.	.	MAF_USDA=6.25
NC_035084.1	78327062	.	A	G	.	.	MAF_USDA=6.25
NC_035084.1	78327068	.	A	T	.	.	MAF_INRAE=31.646;MAF_USDA=37.5
NC_035084.1	78327076	.	T	G	.	.	MAF_USDA=4.167
NC_035084.1	78327079	.	T	A	.	.	MAF_USDA=1.667
NC_035084.1	78327092	.	C	T	.	.	MAF_USDA=4.167
NC_035084.1	78327129	.	T	G	.	.	MAF_INRAE=32.278;MAF_USDA=29.167
NC_035084.1	78327190	.	C	A	.	.	MAF_INRAE=26.316;MAF_USDA=11.667
NC_035084.1	78327204	.	T	C	.	.	MAF_INRAE=32.911;MAF_USDA=29.762
NC_035084.1	78327245	.	G	A	.	.	MAF_USDA=6.25
NC_035084.1	78327301	.	T	C	.	.	MAF_INRAE=32.911;MAF_USDA=26.471
NC_035084.1	78327334	.	C	A	.	.	MAF_INRAE=21.053;MAF_USDA=1.639
NC_035084.1	78327335	.	C	G	.	.	MAF_USDA=20.0
NC_035084.1	78327400	.	C	T	.	.	MAF_USDA=4.167
NC_035084.1	78327433	.	A	T	.	.	MAF_USDA=4.098
NC_035084.1	78327532	.	T	A	.	.	MAF_USDA=18.75
NC_035084.1	78327534	.	C	T	.	.	MAF_USDA=20.833
NC_035084.1	78328170	.	A	G	.	.	MAF_USDA=37.5
NC_035084.1	78328214	.	C	T	.	.	MAF_USDA=3.39
NC_035084.1	78328243	.	A	C	.	.	MAF_USDA=3.049
NC_035084.1	78328579	.	T	C	.	.	MAF_INRAE=41.139;MAF_USDA=47.024
NC_035084.1	78328632	.	A	C	.	.	MAF_INRAE=26.316;MAF_USDA=15.574
NC_035084.1	78328635	.	A	C	.	.	MAF_INRAE=5.833;MAF_USDA=10.0
NC_035084.1	78328639	.	A	G	.	.	MAF_INRAE=34.81;MAF_USDA=35.882
NC_035084.1	78328647	.	G	A	.	.	MAF_USDA=3.279
NC_035084.1	78328652	.	G	A	.	.	MAF_INRAE=5.833;MAF_USDA=10.0
NC_035084.1	78328706	.	A	G	.	.	MAF_INRAE=36.709;MAF_USDA=35.882
NC_035084.1	78328721	.	G	A	.	.	MAF_USDA=3.279
NC_035084.1	78328826	.	C	A	.	.	MAF_INRAE=47.368
NC_035084.1	78328904	.	C	T	.	.	MAF_INRAE=41.139;MAF_USDA=24.118
NC_035084.1	78328948	.	A	T	.	.	MAF_INRAE=41.139;MAF_USDA=45.882
NC_035084.1	78328958	.	C	T	.	.	MAF_INRAE=41.139
NC_035084.1	78328981	.	G	A	.	.	MAF_INRAE=41.139;MAF_USDA=44.118
NC_035084.1	78328992	.	G	A	.	.	MAF_INRAE=41.139;MAF_USDA=44.118
NC_035084.1	78329069	.	A	C	.	.	MAF_INRAE=34.81;MAF_USDA=39.583
NC_035084.1	78329070	.	A	C	.	.	MAF_INRAE=39.167;MAF_USDA=16.667
NC_035084.1	78329072	.	A	G	.	.	MAF_INRAE=26.667;MAF_USDA=37.5
NC_035084.1	78329081	.	G	T	.	.	MAF_INRAE=26.316;MAF_USDA=21.311
NC_035084.1	78329087	.	G	T	.	.	MAF_USDA=6.557
NC_035084.1	78329091	.	T	A	.	.	MAF_USDA=5.738
NC_035084.1	78329102	.	G	C	.	.	MAF_USDA=3.279
NC_035084.1	78329114	.	A	C	.	.	MAF_USDA=1.639
NC_035084.1	78329136	.	G	T	.	.	MAF_USDA=1.639
NC_035084.1	78329139	.	A	G	.	.	MAF_USDA=1.639
NC_035084.1	78329155	.	C	T	.	.	MAF_INRAE=34.81;MAF_USDA=30.0
NC_035084.1	78329166	.	C	A	.	.	MAF_USDA=3.279
NC_035084.1	78329181	.	A	G	.	.	MAF_INRAE=8.228;MAF_USDA=8.235
NC_035084.1	78329184	.	A	G	.	.	MAF_INRAE=25.316;MAF_USDA=25.882
NC_035084.1	78329197	.	T	C	.	.	MAF_INRAE=25.316;MAF_USDA=30.0
NC_035084.1	78329201	.	A	G	.	.	MAF_USDA=2.459
NC_035084.1	78329203	.	A	C	.	.	MAF_INRAE=46.203;MAF_USDA=46.471
NC_035084.1	78329280	.	T	C	.	.	MAF_USDA=6.557
NC_035084.1	78329287	.	A	T	.	.	MAF_USDA=5.738
NC_035084.1	78329325	.	A	G	.	.	MAF_INRAE=25.316;MAF_USDA=25.294
NC_035084.1	78329381	.	C	T	.	.	MAF_INRAE=12.5;MAF_USDA=6.471
NC_035084.1	78329510	.	C	T	.	.	MAF_USDA=1.639
NC_035084.1	78329607	.	C	T	.	.	MAF_INRAE=12.5;MAF_USDA=1.19
NC_035084.1	78329641	.	T	G	.	.	MAF_INRAE=25.316;MAF_USDA=26.506
NC_035084.1	78329656	.	C	T	.	.	MAF_INRAE=46.203;MAF_USDA=48.795
NC_035084.1	78329675	.	G	T	.	.	MAF_INRAE=46.203;MAF_USDA=8.475
NC_035084.1	78329800	.	T	C	.	.	MAF_USDA=2.5
NC_035084.1	78329871	.	C	T	.	.	MAF_USDA=5.085
NC_035084.1	78329875	.	C	T	.	.	MAF_INRAE=12.5;MAF_USDA=4.762
NC_035084.1	78329893	.	C	A	.	.	MAF_USDA=4.167
NC_035084.1	78329912	.	C	G	.	.	MAF_INRAE=45.57;MAF_USDA=48.81
NC_035084.1	78329976	.	T	C	.	.	MAF_USDA=7.5
NC_035084.1	78330111	.	G	A	.	.	MAF_INRAE=5.696
NC_035084.1	78330112	.	G	T	.	.	MAF_INRAE=38.333;MAF_USDA=20.833
NC_035084.1	78330140	.	A	T	.	.	MAF_INRAE=38.333;MAF_USDA=47.619
NC_035084.1	78330162	.	A	G	.	.	MAF_USDA=5.0
NC_035084.1	78330210	.	T	C	.	.	MAF_INRAE=25.316;MAF_USDA=25.904
NC_035084.1	78330233	.	A	G	.	.	MAF_INRAE=31.646;MAF_USDA=32.941
NC_035084.1	78330299	.	T	C	.	.	MAF_USDA=29.412
NC_035084.1	78330302	.	C	A	.	.	MAF_INRAE=39.167;MAF_USDA=31.176
NC_035084.1	78330327	.	G	T	.	.	MAF_USDA=2.459
NC_035084.1	78330374	.	G	A	.	.	MAF_INRAE=31.646;MAF_USDA=40.0
NC_035084.1	78330413	.	G	A	.	.	MAF_USDA=5.294
NC_035084.1	78330499	.	A	T	.	.	MAF_USDA=28.824
NC_035084.1	78330518	.	T	C	.	.	MAF_INRAE=31.646;MAF_USDA=40.0
NC_035084.1	78330544	.	A	C	.	.	MAF_INRAE=26.316;MAF_USDA=10.656
NC_035084.1	78330584	.	T	G	.	.	MAF_INRAE=12.5;MAF_USDA=33.529
NC_035084.1	78330586	.	A	G	.	.	MAF_USDA=6.471
NC_035084.1	78330590	.	G	T	.	.	MAF_INRAE=4.167
NC_035084.1	78330622	.	C	A	.	.	MAF_INRAE=25.316;MAF_USDA=25.294
NC_035084.1	78330648	.	T	G	.	.	MAF_INRAE=31.646;MAF_USDA=28.824
NC_035084.1	78330670	.	T	A	.	.	MAF_INRAE=12.5;MAF_USDA=4.706
NC_035084.1	78330671	.	A	G	.	.	MAF_INRAE=41.139;MAF_USDA=28.235
NC_035084.1	78330682	.	T	G	.	.	MAF_INRAE=41.139;MAF_USDA=27.059
NC_035084.1	78330683	.	G	A	.	.	MAF_INRAE=12.5;MAF_USDA=47.059
NC_035084.1	78330699	.	C	T	.	.	MAF_USDA=5.738
NC_035084.1	78330751	.	A	G	.	.	MAF_USDA=4.706
NC_035084.1	78330752	.	C	A	.	.	MAF_USDA=1.639
NC_035084.1	78330798	.	C	T	.	.	MAF_USDA=4.918
NC_035084.1	78330825	.	A	G	.	.	MAF_INRAE=34.81;MAF_USDA=34.706
NC_035084.1	78330868	.	C	T	.	.	MAF_INRAE=21.053
NC_035084.1	78330869	.	G	A	.	.	MAF_USDA=6.25
NC_035084.1	78330875	.	G	T	.	.	MAF_USDA=5.738
NC_035084.1	78330928	.	G	C	.	.	MAF_INRAE=30.38;MAF_USDA=37.059
NC_035084.1	78330955	.	C	T	.	.	MAF_INRAE=26.316
NC_035084.1	78331049	.	G	A	.	.	MAF_INRAE=47.368;MAF_USDA=20.833
NC_035084.1	78331074	.	G	A	.	.	MAF_USDA=5.085
NC_035084.1	78331107	.	T	C	.	.	MAF_INRAE=33.544;MAF_USDA=29.762
NC_035084.1	78331113	.	C	T	.	.	MAF_USDA=8.333
NC_035084.1	78331145	.	C	T	.	.	MAF_INRAE=41.139;MAF_USDA=47.059
NC_035084.1	78331166	.	C	T	.	.	MAF_INRAE=25.316;MAF_USDA=25.294
NC_035084.1	78331178	.	G	T	.	.	MAF_INRAE=26.316;MAF_USDA=9.836
NC_035084.1	78331185	.	G	T	.	.	MAF_INRAE=25.316;MAF_USDA=25.294
NC_035084.1	78331247	.	T	G	.	.	MAF_INRAE=25.316;MAF_USDA=19.672
NC_035084.1	78331358	.	A	T	.	.	MAF_INRAE=26.316;MAF_USDA=18.033
NC_035084.1	78331400	.	A	C	.	.	MAF_USDA=1.639
NC_035084.1	78331402	.	A	G	.	.	MAF_INRAE=41.139;MAF_USDA=50.0
NC_035084.1	78331410	.	A	G	.	.	MAF_USDA=4.167
NC_035084.1	78331411	.	C	G	.	.	MAF_USDA=4.167
NC_035084.1	78331432	.	C	A	.	.	MAF_INRAE=26.316;MAF_USDA=18.033
NC_035084.1	78331483	.	G	T	.	.	MAF_INRAE=31.646;MAF_USDA=43.529
NC_035084.1	78331496	.	G	A	.	.	MAF_INRAE=26.316;MAF_USDA=9.836
NC_035084.1	78331572	.	A	G	.	.	MAF_INRAE=8.861;MAF_USDA=19.672
NC_035084.1	78331639	.	T	G	.	.	MAF_USDA=3.529
NC_035084.1	78331749	.	G	T	.	.	MAF_USDA=4.167
NC_035084.1	78331839	.	A	T	.	.	MAF_USDA=2.459
NC_035084.1	78331891	.	G	T	.	.	MAF_INRAE=43.333;MAF_USDA=41.667
NC_035084.1	78331906	.	A	G	.	.	MAF_INRAE=34.167;MAF_USDA=42.941
NC_035084.1	78331914	.	A	T	.	.	MAF_USDA=1.639
NC_035084.1	78331985	.	A	T	.	.	MAF_USDA=2.353
NC_035084.1	78332063	.	C	A	.	.	MAF_USDA=1.639
NC_035084.1	78332093	.	T	G	.	.	MAF_INRAE=36.076;MAF_USDA=41.176
NC_035084.1	78332163	.	T	C	.	.	MAF_USDA=3.333
NC_035084.1	78332185	.	C	G	.	.	MAF_USDA=11.667
NC_035084.1	78332204	.	CAAAAAAAAA	CAAAAAAAAT	.	.	MAF_USDA=18.75
NC_035084.1	78332213	.	A	T	.	.	MAF_INRAE=29.167
NC_035084.1	78332223	.	C	A	.	.	MAF_USDA=11.667
NC_035084.1	78332256	.	G	T	.	.	MAF_USDA=1.786
NC_035084.1	78332265	.	G	A	.	.	MAF_USDA=9.167
NC_035084.1	78332303	.	G	A	.	.	MAF_USDA=2.083
NC_035084.1	78332367	.	A	C	.	.	MAF_USDA=14.583
NC_035084.1	78332372	.	C	T	.	.	MAF_USDA=4.098
NC_035084.1	78332376	.	T	C	.	.	MAF_USDA=10.417
NC_035084.1	78332377	.	T	A	.	.	MAF_USDA=8.333
NC_035084.1	78332378	.	T	G	.	.	MAF_USDA=10.417
NC_035084.1	78332491	.	C	T	.	.	MAF_USDA=4.167
NC_035084.1	78332536	.	C	T	.	.	MAF_INRAE=3.333;MAF_USDA=2.459
NC_035084.1	78332726	.	A	C	.	.	MAF_INRAE=20.886;MAF_USDA=12.295
NC_035084.1	78332756	.	A	G	.	.	MAF_INRAE=20.886;MAF_USDA=12.295
NC_035084.1	78332855	.	G	A	.	.	MAF_USDA=12.941
NC_035084.1	78332879	.	A	G	.	.	MAF_INRAE=25.949;MAF_USDA=48.824
NC_035084.1	78333020	.	G	A	.	.	MAF_USDA=4.167
NC_035084.1	78333092	.	G	A	.	.	MAF_INRAE=19.167;MAF_USDA=12.295
NC_035084.1	78333119	.	G	A	.	.	MAF_INRAE=31.013;MAF_USDA=2.941
NC_035084.1	78333155	.	G	A	.	.	MAF_USDA=2.459
NC_035084.1	78333229	.	A	G	.	.	MAF_INRAE=25.949;MAF_USDA=45.294
NC_035084.1	78333236	.	A	C	.	.	MAF_INRAE=25.949;MAF_USDA=46.471
NC_035084.1	78333322	.	C	T	.	.	MAF_INRAE=25.949;MAF_USDA=41.176
NC_035084.1	78333344	.	G	A	.	.	MAF_INRAE=47.468;MAF_USDA=32.941
NC_035084.1	78333364	.	G	A	.	.	MAF_USDA=35.417
NC_035084.1	78333451	.	G	T	.	.	MAF_USDA=1.639
NC_035084.1	78333520	.	G	A	.	.	MAF_INRAE=12.5;MAF_USDA=1.765
NC_035084.1	78333770	.	T	C	.	.	MAF_INRAE=35.443;MAF_USDA=45.294
NC_035084.1	78333844	.	T	G	.	.	MAF_USDA=3.279
NC_035084.1	78334032	.	C	A	.	.	MAF_INRAE=12.5;MAF_USDA=1.765
NC_035084.1	78334044	.	G	T	.	.	MAF_INRAE=31.013;MAF_USDA=2.353
NC_035084.1	78334050	.	G	T	.	.	MAF_INRAE=35.443;MAF_USDA=44.706
NC_035084.1	78334078	.	G	A	.	.	MAF_INRAE=36.076;MAF_USDA=45.882
NC_035084.1	78334088	.	T	C	.	.	MAF_INRAE=11.667;MAF_USDA=9.412
NC_035084.1	78334100	.	C	T	.	.	MAF_INRAE=36.076;MAF_USDA=43.529
NC_035084.1	78334224	.	C	T	.	.	MAF_USDA=5.738
NC_035084.1	78334244	.	G	A	.	.	MAF_INRAE=25.949;MAF_USDA=46.471
NC_035084.1	78334274	.	A	T	.	.	MAF_INRAE=31.013
NC_035084.1	78334275	.	T	C	.	.	MAF_INRAE=30.0;MAF_USDA=49.412
NC_035084.1	78334277	.	C	T	.	.	MAF_INRAE=17.5;MAF_USDA=46.471
NC_035084.1	78334289	.	A	G	.	.	MAF_INRAE=12.5;MAF_USDA=2.459
NC_035084.1	78334351	.	T	G	.	.	MAF_INRAE=26.316;MAF_USDA=4.098
NC_035084.1	78334384	.	A	G	.	.	MAF_INRAE=25.949;MAF_USDA=45.294
NC_035084.1	78334488	.	A	C	.	.	MAF_USDA=2.459
NC_035084.1	78334491	.	G	A	.	.	MAF_INRAE=19.62;MAF_USDA=24.706
NC_035084.1	78334512	.	C	A	.	.	MAF_USDA=9.836
NC_035084.1	78334537	.	G	A	.	.	MAF_USDA=2.459
NC_035084.1	78334697	.	A	T	.	.	MAF_INRAE=11.667;MAF_USDA=2.083
NC_035084.1	78334774	.	CG	CA	.	.	MAF_USDA=47.917
NC_035084.1	78334775	.	G	A	.	.	MAF_INRAE=3.333
NC_035084.1	78334785	.	T	G	.	.	MAF_USDA=3.279
NC_035084.1	78334807	.	G	C	.	.	MAF_INRAE=27.215;MAF_USDA=37.647
NC_035084.1	78334824	.	AATA	AATT	.	.	MAF_USDA=6.25
NC_035084.1	78334827	.	A	T	.	.	MAF_INRAE=26.316
NC_035084.1	78334861	.	T	G	.	.	MAF_USDA=4.098
NC_035084.1	78334907	.	A	G	.	.	MAF_INRAE=18.987;MAF_USDA=2.083
NC_035084.1	78334993	.	G	A	.	.	MAF_INRAE=12.5
NC_035084.1	78335055	.	G	T	.	.	MAF_INRAE=43.671;MAF_USDA=26.471
NC_035084.1	78335101	.	C	T	.	.	MAF_INRAE=3.333;MAF_USDA=1.639
NC_035084.1	78335118	.	C	G	.	.	MAF_INRAE=3.333;MAF_USDA=4.098
NC_035084.1	78335145	.	G	A	.	.	MAF_USDA=1.639
NC_035084.1	78335257	.	T	G	.	.	MAF_INRAE=37.975;MAF_USDA=42.353
NC_035084.1	78335279	.	A	G	.	.	MAF_USDA=4.918
NC_035084.1	78335287	.	C	G	.	.	MAF_INRAE=6.667;MAF_USDA=12.295
NC_035084.1	78335312	.	G	T	.	.	MAF_INRAE=31.013;MAF_USDA=14.754
NC_035084.1	78335454	.	A	G	.	.	MAF_USDA=5.738
NC_035084.1	78335505	.	C	A	.	.	MAF_USDA=1.639
NC_035084.1	78335627	.	C	T	.	.	MAF_USDA=1.639
NC_035084.1	78335671	.	A	T	.	.	MAF_USDA=3.279
NC_035084.1	78335672	.	G	T	.	.	MAF_USDA=3.279
NC_035084.1	78335717	.	A	G	.	.	MAF_USDA=2.459
NC_035084.1	78335722	.	G	T	.	.	MAF_INRAE=20.833;MAF_USDA=42.941
NC_035084.1	78335778	.	A	T	.	.	MAF_USDA=30.0
NC_035084.1	78335791	.	A	G	.	.	MAF_USDA=5.738
NC_035084.1	78335802	.	G	T	.	.	MAF_INRAE=19.167;MAF_USDA=38.824
NC_035084.1	78335846	.	G	A	.	.	MAF_USDA=3.529
NC_035084.1	78335864	.	G	T	.	.	MAF_INRAE=20.0;MAF_USDA=11.475
NC_035084.1	78335895	.	G	A	.	.	MAF_INRAE=36.076;MAF_USDA=40.0
NC_035084.1	78335984	.	C	A	.	.	MAF_USDA=1.639
NC_035084.1	78336158	.	A	T	.	.	MAF_USDA=4.167
NC_035084.1	78336185	.	C	A	.	.	MAF_USDA=4.918
NC_035084.1	78336216	.	A	C	.	.	MAF_USDA=3.279
NC_035084.1	78336219	.	C	A	.	.	MAF_INRAE=3.333
NC_035084.1	78336278	.	A	T	.	.	MAF_USDA=43.529
NC_035084.1	78336281	.	T	C	.	.	MAF_USDA=44.118
NC_035084.1	78336310	.	G	A	.	.	MAF_USDA=3.279
NC_035084.1	78336345	.	A	T,*	.	.	MAF_INRAE=26.316
NC_035084.1	78336358	.	C	T,*	.	.	MAF_INRAE=26.316
NC_035084.1	78336430	.	A	T	.	.	MAF_INRAE=19.167;MAF_USDA=39.412
NC_035084.1	78336436	.	T	C	.	.	MAF_INRAE=32.5
NC_035084.1	78336450	.	T	G	.	.	MAF_USDA=4.098
NC_035084.1	78336475	.	G	T	.	.	MAF_INRAE=32.5;MAF_USDA=22.353
NC_035084.1	78336549	.	G	A	.	.	MAF_INRAE=10.0;MAF_USDA=18.824
NC_035084.1	78336558	.	G	A	.	.	MAF_INRAE=5.833;MAF_USDA=1.639
NC_035084.1	78336614	.	T	C	.	.	MAF_USDA=12.353
NC_035084.1	78336655	.	G	A	.	.	MAF_USDA=4.098
NC_035084.1	78336668	.	T	A	.	.	MAF_USDA=1.639
NC_035084.1	78336670	.	G	T	.	.	MAF_INRAE=30.833;MAF_USDA=24.118
NC_035084.1	78336698	.	G	A	.	.	MAF_USDA=4.098
NC_035084.1	78336703	.	C	G	.	.	MAF_INRAE=4.167;MAF_USDA=2.459
NC_035084.1	78336761	.	G	A	.	.	MAF_INRAE=17.089;MAF_USDA=18.852
NC_035084.1	78336765	.	A	G	.	.	MAF_INRAE=3.333;MAF_USDA=9.016
NC_035084.1	78336784	.	A	G	.	.	MAF_INRAE=4.167;MAF_USDA=12.353
NC_035084.1	78336790	.	T	A	.	.	MAF_USDA=1.639
NC_035084.1	78336799	.	G	T	.	.	MAF_INRAE=12.5;MAF_USDA=2.941
NC_035084.1	78336846	.	G	A	.	.	MAF_USDA=1.639
NC_035084.1	78336881	.	G	A	.	.	MAF_USDA=4.167
NC_035084.1	78337026	.	G	T	.	.	MAF_INRAE=12.5;MAF_USDA=1.176
NC_035084.1	78337038	.	C	A	.	.	MAF_USDA=2.459
NC_035084.1	78337165	.	C	A	.	.	MAF_INRAE=4.167;MAF_USDA=3.529
NC_035084.1	78337213	.	T	C	.	.	MAF_USDA=10.656
NC_035084.1	78337234	.	C	T	.	.	MAF_USDA=2.941
NC_035084.1	78337295	.	G	A	.	.	MAF_INRAE=26.316;MAF_USDA=4.098
NC_035084.1	78337322	.	C	T	.	.	MAF_INRAE=4.167;MAF_USDA=2.353
NC_035084.1	78337331	.	T	C	.	.	MAF_INRAE=48.734;MAF_USDA=35.294
NC_035084.1	78337347	.	A	G	.	.	MAF_INRAE=4.167;MAF_USDA=2.941
NC_035084.1	78337348	.	A	G	.	.	MAF_INRAE=4.167;MAF_USDA=2.941
NC_035084.1	78337371	.	G	A	.	.	MAF_INRAE=46.203;MAF_USDA=37.059
NC_035084.1	78337386	.	A	G	.	.	MAF_INRAE=4.167;MAF_USDA=4.167
NC_035084.1	78337399	.	G	A	.	.	MAF_INRAE=2.5
NC_035084.1	78337461	.	G	A	.	.	MAF_INRAE=2.5
NC_035084.1	78337485	.	C	T	.	.	MAF_INRAE=4.167;MAF_USDA=2.941
NC_035084.1	78337536	.	C	T	.	.	MAF_INRAE=46.203;MAF_USDA=45.882
NC_035084.1	78337548	.	G	A	.	.	MAF_INRAE=46.203;MAF_USDA=45.882
NC_035084.1	78337566	.	G	A	.	.	MAF_INRAE=15.823;MAF_USDA=6.557
NC_035084.1	78337582	.	T	G	.	.	MAF_INRAE=39.241;MAF_USDA=9.412
NC_035084.1	78337604	.	C	T	.	.	MAF_INRAE=46.203;MAF_USDA=46.471
NC_035084.1	78337614	.	T	A	.	.	MAF_INRAE=46.203;MAF_USDA=45.882
NC_035084.1	78337654	.	C	A	.	.	MAF_USDA=7.059
NC_035084.1	78337670	.	C	T	.	.	MAF_INRAE=9.167;MAF_USDA=1.639
NC_035084.1	78337736	.	T	C	.	.	MAF_USDA=10.0
NC_035084.1	78337763	.	C	T	.	.	MAF_INRAE=12.5;MAF_USDA=2.941
NC_035084.1	78337826	.	C	T	.	.	MAF_INRAE=3.333
NC_035084.1	78337842	.	A	T	.	.	MAF_INRAE=3.333;MAF_USDA=2.353
NC_035084.1	78337901	.	G	T	.	.	MAF_INRAE=9.167;MAF_USDA=11.176
NC_035084.1	78337902	.	C	G	.	.	MAF_USDA=3.279
NC_035084.1	78337947	.	C	T	.	.	MAF_INRAE=12.5;MAF_USDA=8.824
NC_035084.1	78337948	.	C	T	.	.	MAF_INRAE=12.5;MAF_USDA=8.824
NC_035084.1	78337951	.	C	A	.	.	MAF_INRAE=39.241;MAF_USDA=45.294
NC_035084.1	78337956	.	G	T	.	.	MAF_USDA=2.459
NC_035084.1	78337978	.	A	G	.	.	MAF_USDA=1.639
NC_035084.1	78337994	.	T	C	.	.	MAF_INRAE=45.57;MAF_USDA=41.667
NC_035084.1	78338026	.	T	G	.	.	MAF_INRAE=46.203;MAF_USDA=44.118
NC_035084.1	78338053	.	G	T	.	.	MAF_INRAE=44.304;MAF_USDA=41.176
NC_035084.1	78338063	.	A	G	.	.	MAF_INRAE=44.304;MAF_USDA=41.176
NC_035084.1	78338128	.	T	C	.	.	MAF_INRAE=44.304;MAF_USDA=35.294
NC_035084.1	78338152	.	C	T	.	.	MAF_INRAE=44.937;MAF_USDA=35.294
NC_035084.1	78338163	.	C	T	.	.	MAF_INRAE=44.937;MAF_USDA=39.583
NC_035084.1	78338189	.	T	A	.	.	MAF_INRAE=48.734;MAF_USDA=36.471
NC_035084.1	78338256	.	A	G	.	.	MAF_INRAE=50.0
NC_035084.1	78340337	.	G	C	.	.	MAF_INRAE=3.333
NC_035084.1	78340338	.	C	G	.	.	MAF_INRAE=3.333
NC_035084.1	78340340	.	G	A	.	.	MAF_INRAE=3.333;MAF_USDA=37.5
NC_035084.1	78340342	.	C	A	.	.	MAF_USDA=37.5
NC_035084.1	78340345	.	T	C	.	.	MAF_INRAE=3.333
NC_035084.1	78340347	.	T	C	.	.	MAF_INRAE=3.333;MAF_USDA=4.167
NC_035084.1	78340441	.	C	T	.	.	MAF_INRAE=4.167;MAF_USDA=2.459
NC_035084.1	78340487	.	C	T	.	.	MAF_INRAE=15.0;MAF_USDA=17.213
NC_035084.1	78340492	.	A	G	.	.	MAF_USDA=11.475
NC_035084.1	78340509	.	G	A	.	.	MAF_INRAE=38.608;MAF_USDA=47.059
NC_035084.1	78340569	.	G	T	.	.	MAF_USDA=4.918
NC_035084.1	78340570	.	T	C	.	.	MAF_USDA=37.5
NC_035084.1	78340578	.	G	A	.	.	MAF_INRAE=5.833;MAF_USDA=14.706
NC_035084.1	78340601	.	G	C	.	.	MAF_INRAE=21.053
NC_035084.1	78340604	.	T	C	.	.	MAF_INRAE=12.5
NC_035084.1	78340630	.	C	A	.	.	MAF_INRAE=29.747;MAF_USDA=2.459
NC_035084.1	78340684	.	T	C	.	.	MAF_USDA=24.706
NC_035084.1	78341037	.	C	T	.	.	MAF_USDA=6.471
NC_035084.1	78341054	.	T	A	.	.	MAF_USDA=2.941
NC_035084.1	78341079	.	G	T	.	.	MAF_USDA=5.294
NC_035084.1	78341088	.	A	T	.	.	MAF_USDA=10.588
NC_035084.1	78341095	.	T	C	.	.	MAF_INRAE=26.582;MAF_USDA=20.0
NC_035084.1	78341107	.	A	C	.	.	MAF_USDA=2.381
NC_035084.1	78341154	.	C	T	.	.	MAF_INRAE=26.316;MAF_USDA=30.723
NC_035084.1	78341166	.	C	A	.	.	MAF_USDA=3.333
NC_035084.1	78341170	.	G	T	.	.	MAF_USDA=3.333
NC_035084.1	78341224	.	T	A	.	.	MAF_INRAE=39.873;MAF_USDA=14.881
NC_035084.1	78341225	.	T	G	.	.	MAF_INRAE=3.333;MAF_USDA=5.833
NC_035084.1	78341226	.	T	G	.	.	MAF_USDA=20.833
NC_035084.1	78341270	.	C	T	.	.	MAF_INRAE=11.667;MAF_USDA=2.941
NC_035084.1	78341302	.	T	C	.	.	MAF_USDA=7.647
NC_035084.1	78341322	.	T	A	.	.	MAF_USDA=1.639
NC_035084.1	78341328	.	A	C	.	.	MAF_INRAE=39.241;MAF_USDA=44.706
NC_035084.1	78341352	.	T	G	.	.	MAF_INRAE=12.5;MAF_USDA=14.118
NC_035084.1	78341377	.	T	A	.	.	MAF_INRAE=19.62;MAF_USDA=28.824
NC_035084.1	78341513	.	A	G	.	.	MAF_INRAE=7.5;MAF_USDA=2.353
NC_035084.1	78341572	.	C	T	.	.	MAF_INRAE=26.316;MAF_USDA=5.738
NC_035084.1	78341587	.	A	G	.	.	MAF_INRAE=12.5;MAF_USDA=2.459
NC_035084.1	78341594	.	C	T	.	.	MAF_USDA=1.639
NC_035084.1	78341657	.	C	T	.	.	MAF_USDA=2.459
NC_035084.1	78341671	.	C	T	.	.	MAF_INRAE=15.823;MAF_USDA=17.5
NC_035084.1	78341816	.	G	T	.	.	MAF_INRAE=21.053;MAF_USDA=1.667
NC_035084.1	78341824	.	T	A	.	.	MAF_INRAE=21.053;MAF_USDA=1.667
NC_035084.1	78341825	.	C	T	.	.	MAF_USDA=1.667
NC_035084.1	78341844	.	C	G	.	.	MAF_INRAE=5.696
NC_035084.1	78341851	.	G	C	.	.	MAF_USDA=8.235
NC_035084.1	78341932	.	T	C	.	.	MAF_USDA=1.639
NC_035084.1	78341944	.	A	C	.	.	MAF_USDA=15.574
NC_035084.1	78341945	.	G	A	.	.	MAF_USDA=15.574
NC_035084.1	78341956	.	T	G	.	.	MAF_USDA=21.311
NC_035084.1	78341985	.	A	G	.	.	MAF_USDA=1.639
NC_035084.1	78341999	.	C	A	.	.	MAF_USDA=3.279
NC_035084.1	78342174	.	T	C	.	.	MAF_USDA=9.016
NC_035084.1	78342179	.	A	T	.	.	MAF_USDA=1.639
NC_035084.1	78342201	.	A	T	.	.	MAF_USDA=3.279
NC_035084.1	78342207	.	C	T	.	.	MAF_USDA=3.279
NC_035084.1	78342208	.	C	A	.	.	MAF_USDA=4.098
NC_035084.1	78342220	.	C	T	.	.	MAF_USDA=4.098
NC_035084.1	78342289	.	A	G	.	.	MAF_INRAE=10.0;MAF_USDA=3.279
NC_035084.1	78342357	.	C	T	.	.	MAF_USDA=3.279
NC_035084.1	78342362	.	A	T	.	.	MAF_USDA=4.098
NC_035084.1	78342374	.	G	T	.	.	MAF_USDA=2.459
NC_035084.1	78342459	.	C	A	.	.	MAF_INRAE=12.5;MAF_USDA=2.941
NC_035084.1	78342548	.	A	G	.	.	MAF_INRAE=12.5;MAF_USDA=2.941
NC_035084.1	78342566	.	A	T	.	.	MAF_INRAE=12.5;MAF_USDA=2.941
NC_035084.1	78342672	.	G	A	.	.	MAF_INRAE=28.481;MAF_USDA=24.706
NC_035084.1	78342924	.	C	T	.	.	MAF_USDA=1.639
NC_035084.1	78343918	.	C	T	.	.	MAF_USDA=13.115
NC_035084.1	78343925	.	C	A	.	.	MAF_USDA=13.934
NC_035084.1	78344039	.	A	C	.	.	MAF_INRAE=1.667
NC_035084.1	78344043	.	C	T	.	.	MAF_INRAE=1.667
NC_035084.1	78344058	.	C	A	.	.	MAF_INRAE=22.5
NC_035084.1	78344067	.	G	A	.	.	MAF_USDA=31.25
NC_035084.1	78344092	.	A	G	.	.	MAF_USDA=13.934
NC_035084.1	78344110	.	C	T	.	.	MAF_INRAE=21.053;MAF_USDA=3.279
NC_035084.1	78344112	.	C	T	.	.	MAF_USDA=2.459
NC_035084.1	78344121	.	T	A	.	.	MAF_USDA=4.167
NC_035084.1	78344145	.	T	G	.	.	MAF_INRAE=26.316;MAF_USDA=17.213
NC_035084.1	78344260	.	T	C	.	.	MAF_USDA=2.083
NC_035084.1	78344314	.	G	T	.	.	MAF_INRAE=3.333
NC_035084.1	78344320	.	G	T	.	.	MAF_INRAE=10.0
NC_035084.1	78344325	.	T	C	.	.	MAF_USDA=1.667
NC_035084.1	78344343	.	G	T	.	.	MAF_INRAE=3.333
NC_035084.1	78344360	.	A	G	.	.	MAF_INRAE=2.632;MAF_USDA=3.529
NC_035084.1	78344384	.	T	C	.	.	MAF_INRAE=2.632;MAF_USDA=3.529
NC_035084.1	78346731	.	T	C	.	.	MAF_USDA=16.667
NC_035084.1	78346763	.	T	C	.	.	MAF_USDA=4.918
NC_035084.1	78346795	.	A	G	.	.	MAF_USDA=10.588
NC_035084.1	78346820	.	T	A	.	.	MAF_USDA=1.639
NC_035084.1	78346836	.	C	T	.	.	MAF_USDA=22.941
NC_035084.1	78346886	.	G	A	.	.	MAF_INRAE=31.013;MAF_USDA=2.459
NC_035084.1	78346985	.	A	G	.	.	MAF_USDA=4.167
NC_035084.1	78347023	.	T	C	.	.	MAF_INRAE=10.0;MAF_USDA=2.976
NC_035084.1	78347035	.	A	G	.	.	MAF_USDA=5.833
NC_035084.1	78347067	.	A	G	.	.	MAF_INRAE=25.316;MAF_USDA=14.706
NC_035084.1	78347080	.	G	A	.	.	MAF_INRAE=15.823;MAF_USDA=16.393
NC_035084.1	78347157	.	T	C	.	.	MAF_INRAE=7.5;MAF_USDA=2.353
NC_035084.1	78347161	.	A	T	.	.	MAF_USDA=3.279
NC_035084.1	78347165	.	G	A	.	.	MAF_INRAE=4.167;MAF_USDA=2.459
NC_035084.1	78347184	.	A	G	.	.	MAF_INRAE=5.833;MAF_USDA=2.5
NC_035084.1	78347207	.	G	A	.	.	MAF_INRAE=1.667
NC_035084.1	78347211	.	A	C	.	.	MAF_INRAE=1.667
NC_035084.1	78347221	.	A	G	.	.	MAF_USDA=7.143
NC_035084.1	78347263	.	C	T	.	.	MAF_USDA=8.197
NC_035084.1	78347318	.	T	A	.	.	MAF_INRAE=8.333
NC_035084.1	78347334	.	G	T	.	.	MAF_USDA=2.941
NC_035084.1	78347344	.	C	A	.	.	MAF_INRAE=10.0
NC_035084.1	78347354	.	G	T	.	.	MAF_INRAE=15.19;MAF_USDA=14.754
NC_035084.1	78347404	.	C	A	.	.	MAF_INRAE=9.167
NC_035084.1	78347415	.	C	A	.	.	MAF_INRAE=9.167
NC_035084.1	78347465	.	A	G	.	.	MAF_INRAE=25.949;MAF_USDA=14.706
NC_035084.1	78347475	.	T	C	.	.	MAF_USDA=3.529
NC_035084.1	78347489	.	T	G	.	.	MAF_INRAE=25.949;MAF_USDA=15.294
NC_035084.1	78347520	.	C	A	.	.	MAF_USDA=22.941
NC_035084.1	78347569	.	A	T	.	.	MAF_INRAE=25.316;MAF_USDA=15.294
NC_035084.1	78347589	.	C	T	.	.	MAF_USDA=2.459
NC_035084.1	78347614	.	T	G	.	.	MAF_INRAE=5.263;MAF_USDA=4.098
NC_035084.1	78347688	.	C	T	.	.	MAF_INRAE=24.051;MAF_USDA=13.529
NC_035084.1	78347693	.	C	A	.	.	MAF_INRAE=14.557;MAF_USDA=14.754
NC_035084.1	78347700	.	A	T	.	.	MAF_INRAE=26.316;MAF_USDA=13.529
NC_035084.1	78347704	.	A	T	.	.	MAF_USDA=1.765
NC_035084.1	78347784	.	T	C	.	.	MAF_USDA=4.237
NC_035084.1	78347804	.	G	A	.	.	MAF_USDA=3.39
NC_035084.1	78347883	.	C	T	.	.	MAF_USDA=10.417
NC_035084.1	78347895	.	T	C	.	.	MAF_USDA=3.279
NC_035084.1	78347897	.	G	T	.	.	MAF_USDA=7.377
NC_035084.1	78347933	.	C	T	.	.	MAF_INRAE=5.0;MAF_USDA=1.639
NC_035084.1	78347937	.	G	A	.	.	MAF_INRAE=41.667;MAF_USDA=2.459
NC_035084.1	78347938	.	A	C	.	.	MAF_USDA=19.672
NC_035084.1	78347991	.	A	G	.	.	MAF_USDA=15.294
NC_035084.1	78348012	.	C	T	.	.	MAF_USDA=16.393
NC_035084.1	78348038	.	A	C	.	.	MAF_INRAE=1.667
NC_035084.1	78348039	.	G	A	.	.	MAF_USDA=2.459
NC_035084.1	78348042	.	A	T	.	.	MAF_USDA=2.459
NC_035084.1	78348054	.	A	T	.	.	MAF_USDA=4.167
NC_035084.1	78348087	.	A	T	.	.	MAF_USDA=16.471
NC_035084.1	78348094	.	C	T	.	.	MAF_INRAE=8.333;MAF_USDA=9.412
NC_035084.1	78348134	.	G	A	.	.	MAF_USDA=7.377
NC_035084.1	78348162	.	G	A	.	.	MAF_INRAE=25.316;MAF_USDA=15.294
NC_035084.1	78348182	.	T	C	.	.	MAF_INRAE=26.316;MAF_USDA=15.294
NC_035084.1	78348208	.	T	C	.	.	MAF_INRAE=26.316;MAF_USDA=15.294
NC_035084.1	78348219	.	G	A	.	.	MAF_USDA=12.353
NC_035084.1	78348289	.	G	T	.	.	MAF_USDA=20.588
NC_035084.1	78348295	.	C	T	.	.	MAF_USDA=2.459
NC_035084.1	78348299	.	T	C	.	.	MAF_USDA=16.393
NC_035084.1	78348317	.	T	G	.	.	MAF_USDA=16.393
NC_035084.1	78348351	.	GCTGATAAGGGA	GCTGATAAGGGG	.	.	MAF_USDA=9.091
NC_035084.1	78350705	.	A	G	.	.	MAF_INRAE=2.5
NC_035084.1	78350833	.	T	C	.	.	MAF_USDA=2.459
NC_035084.1	78350841	.	A	T	.	.	MAF_USDA=41.765
NC_035084.1	78350851	.	C	T	.	.	MAF_USDA=39.412
NC_035084.1	78350902	.	G	A	.	.	MAF_USDA=15.294
NC_035084.1	78350915	.	G	T	.	.	MAF_USDA=37.5
NC_035084.1	78350954	.	C	T	.	.	MAF_USDA=1.639
NC_035084.1	78351020	.	T	C	.	.	MAF_USDA=12.295
NC_035084.1	78351037	.	G	A	.	.	MAF_INRAE=12.5;MAF_USDA=11.765
NC_035084.1	78351057	.	C	T	.	.	MAF_USDA=16.393
NC_035084.1	78351065	.	C	T	.	.	MAF_USDA=2.459
NC_035084.1	78351066	.	C	T	.	.	MAF_USDA=2.459
NC_035084.1	78351073	.	A	T	.	.	MAF_USDA=2.459
NC_035084.1	78351110	.	C	T	.	.	MAF_INRAE=24.051;MAF_USDA=45.294
NC_035084.1	78351121	.	T	G	.	.	MAF_INRAE=24.051;MAF_USDA=40.588
NC_035084.1	78351125	.	A	C	.	.	MAF_INRAE=16.667;MAF_USDA=39.412
NC_035084.1	78351129	.	C	T	.	.	MAF_INRAE=16.667;MAF_USDA=37.647
NC_035084.1	78351132	.	A	T	.	.	MAF_USDA=2.459
NC_035084.1	78351153	.	T	C	.	.	MAF_INRAE=31.013;MAF_USDA=4.706
NC_035084.1	78351174	.	G	A	.	.	MAF_USDA=2.459
NC_035084.1	78351195	.	A	T	.	.	MAF_INRAE=3.797;MAF_USDA=4.098
NC_035084.1	78351338	.	T	C	.	.	MAF_INRAE=34.81;MAF_USDA=32.353
NC_035084.1	78351361	.	T	C	.	.	MAF_INRAE=12.5;MAF_USDA=11.765
NC_035084.1	78351364	.	C	T	.	.	MAF_INRAE=34.81;MAF_USDA=32.941
NC_035084.1	78351402	.	G	A	.	.	MAF_INRAE=19.167;MAF_USDA=4.098
NC_035084.1	78351441	.	G	T	.	.	MAF_INRAE=44.304;MAF_USDA=18.824
NC_035084.1	78351462	.	C	A	.	.	MAF_INRAE=4.167;MAF_USDA=2.459
NC_035084.1	78351509	.	A	C	.	.	MAF_USDA=2.459
NC_035084.1	78351514	.	A	C	.	.	MAF_INRAE=20.886;MAF_USDA=30.588
NC_035084.1	78351521	.	T	G	.	.	MAF_INRAE=7.595;MAF_USDA=9.836
NC_035084.1	78351555	.	T	G	.	.	MAF_USDA=1.639
NC_035084.1	78351556	.	C	A	.	.	MAF_INRAE=20.886;MAF_USDA=27.059
NC_035084.1	78351601	.	A	G	.	.	MAF_USDA=2.459
NC_035084.1	78351603	.	C	A	.	.	MAF_INRAE=5.833;MAF_USDA=5.294
NC_035084.1	78351625	.	C	T	.	.	MAF_USDA=11.176
NC_035084.1	78351626	.	A	G	.	.	MAF_INRAE=35.443;MAF_USDA=40.0
NC_035084.1	78351649	.	T	G	.	.	MAF_INRAE=12.658;MAF_USDA=24.118
NC_035084.1	78351683	.	C	T	.	.	MAF_INRAE=47.368;MAF_USDA=18.235
NC_035084.1	78351726	.	C	A	.	.	MAF_INRAE=12.5;MAF_USDA=2.941
NC_035084.1	78351754	.	T	C	.	.	MAF_INRAE=33.544;MAF_USDA=35.294
NC_035084.1	78351780	.	G	A	.	.	MAF_INRAE=39.873;MAF_USDA=42.353
NC_035084.1	78351788	.	T	A	.	.	MAF_INRAE=24.684;MAF_USDA=46.471
NC_035084.1	78351795	.	G	A	.	.	MAF_INRAE=20.253;MAF_USDA=25.294
NC_035084.1	78351857	.	T	C	.	.	MAF_USDA=3.529
NC_035084.1	78351876	.	T	C	.	.	MAF_INRAE=13.333;MAF_USDA=18.235
NC_035084.1	78351881	.	G	C	.	.	MAF_INRAE=19.167;MAF_USDA=17.059
NC_035084.1	78351921	.	A	G	.	.	MAF_INRAE=19.167;MAF_USDA=15.294
NC_035084.1	78351977	.	G	A	.	.	MAF_USDA=6.557
NC_035084.1	78352010	.	T	A	.	.	MAF_USDA=12.5
NC_035084.1	78352011	.	G	C	.	.	MAF_USDA=12.5
NC_035084.1	78352025	.	G	C	.	.	MAF_INRAE=17.5;MAF_USDA=5.882
NC_035084.1	78352086	.	A	G	.	.	MAF_USDA=4.118
NC_035084.1	78352093	.	A	G	.	.	MAF_USDA=1.639
NC_035084.1	78352099	.	C	T	.	.	MAF_INRAE=12.025;MAF_USDA=4.098
NC_035084.1	78352104	.	T	C	.	.	MAF_INRAE=11.392;MAF_USDA=47.059
NC_035084.1	78352112	.	C	T	.	.	MAF_INRAE=1.667
NC_035084.1	78352117	.	T	C	.	.	MAF_INRAE=20.886;MAF_USDA=14.706
NC_035084.1	78352129	.	T	G	.	.	MAF_USDA=15.294
NC_035084.1	78352141	.	C	T	.	.	MAF_INRAE=1.667
NC_035084.1	78352154	.	T	A	.	.	MAF_INRAE=32.278;MAF_USDA=27.059
NC_035084.1	78352167	.	T	A	.	.	MAF_USDA=37.5
NC_035084.1	78352185	.	A	T	.	.	MAF_INRAE=48.101;MAF_USDA=33.529
NC_035084.1	78352199	.	A	C	.	.	MAF_USDA=6.557
NC_035084.1	78352205	.	C	T	.	.	MAF_USDA=5.738
NC_035084.1	78352211	.	G	C	.	.	MAF_INRAE=30.38
NC_035084.1	78352287	.	A	G	.	.	MAF_USDA=11.176
NC_035084.1	78352294	.	T	G	.	.	MAF_INRAE=13.333;MAF_USDA=7.647
NC_035084.1	78352317	.	T	G	.	.	MAF_INRAE=34.81;MAF_USDA=39.412
NC_035084.1	78352394	.	G	A	.	.	MAF_INRAE=34.177;MAF_USDA=5.882
NC_035084.1	78352408	.	C	A	.	.	MAF_INRAE=15.823;MAF_USDA=47.647
NC_035084.1	78352409	.	A	G	.	.	MAF_INRAE=19.167;MAF_USDA=47.647
NC_035084.1	78352429	.	C	T	.	.	MAF_INRAE=25.949;MAF_USDA=44.118
NC_035084.1	78352526	.	G	C	.	.	MAF_INRAE=34.177;MAF_USDA=20.492
NC_035084.1	78352582	.	T	C	.	.	MAF_INRAE=5.263;MAF_USDA=24.118
NC_035084.1	78352606	.	G	T	.	.	MAF_USDA=2.459
NC_035084.1	78352673	.	G	T	.	.	MAF_INRAE=5.263;MAF_USDA=32.353
NC_035084.1	78352717	.	A	G	.	.	MAF_INRAE=2.532;MAF_USDA=8.333
NC_035084.1	78352720	.	T	G	.	.	MAF_INRAE=12.5;MAF_USDA=4.118
NC_035084.1	78352740	.	G	A	.	.	MAF_INRAE=15.823;MAF_USDA=47.059
NC_035084.1	78352776	.	A	C	.	.	MAF_INRAE=39.873;MAF_USDA=35.882
NC_035084.1	78352856	.	C	A	.	.	MAF_INRAE=13.333;MAF_USDA=2.459
NC_035084.1	78352965	.	G	A	.	.	MAF_USDA=6.557
NC_035084.1	78352979	.	G	A	.	.	MAF_USDA=23.529
NC_035084.1	78352994	.	C	T	.	.	MAF_USDA=4.118
NC_035084.1	78353217	.	G	A	.	.	MAF_USDA=22.353
NC_035084.1	78353282	.	G	A	.	.	MAF_USDA=4.167
NC_035084.1	78353312	.	G	C	.	.	MAF_USDA=1.639
NC_035084.1	78353319	.	T	A	.	.	MAF_INRAE=13.333;MAF_USDA=9.016
NC_035084.1	78353334	.	A	T	.	.	MAF_INRAE=13.333;MAF_USDA=2.353
NC_035084.1	78353376	.	A	C	.	.	MAF_INRAE=13.333;MAF_USDA=9.016
NC_035084.1	78353424	.	T	A	.	.	MAF_USDA=1.639
NC_035084.1	78353802	.	G	A	.	.	MAF_USDA=1.639
NC_035084.1	78353844	.	A	T	.	.	MAF_INRAE=13.333;MAF_USDA=9.016
NC_035084.1	78353967	.	T	C	.	.	MAF_USDA=5.738
NC_035084.1	78354007	.	A	C	.	.	MAF_INRAE=43.671;MAF_USDA=13.934
NC_035084.1	78354012	.	G	A	.	.	MAF_INRAE=5.263;MAF_USDA=2.459
NC_035084.1	78354059	.	T	G	.	.	MAF_INRAE=13.333
NC_035084.1	78354170	.	A	C	.	.	MAF_USDA=1.639
NC_035084.1	78354217	.	C	A	.	.	MAF_INRAE=4.167;MAF_USDA=2.459
NC_035084.1	78354340	.	G	A	.	.	MAF_INRAE=13.333
NC_035084.1	78354404	.	T	C	.	.	MAF_USDA=2.941
NC_035084.1	78354444	.	T	C	.	.	MAF_USDA=3.279
NC_035084.1	78354507	.	C	A	.	.	MAF_USDA=4.098
NC_035084.1	78354536	.	T	C	.	.	MAF_USDA=5.738
NC_035084.1	78354557	.	C	T	.	.	MAF_USDA=23.529
NC_035084.1	78355568	.	A	G	.	.	MAF_USDA=9.016
NC_035084.1	78355615	.	C	T	.	.	MAF_USDA=1.639
NC_035084.1	78355684	.	T	G	.	.	MAF_USDA=16.667
NC_035084.1	78355718	.	C	T	.	.	MAF_USDA=8.333
NC_035084.1	78355802	.	T	C	.	.	MAF_USDA=13.69
NC_035084.1	78355829	.	G	A	.	.	MAF_USDA=11.667
NC_035084.1	78355834	.	G	C	.	.	MAF_USDA=3.333
NC_035084.1	78355964	.	A	C	.	.	MAF_USDA=17.647
NC_035084.1	78355985	.	T	C	.	.	MAF_INRAE=9.167;MAF_USDA=5.738
NC_035084.1	78356018	.	T	C	.	.	MAF_INRAE=20.253;MAF_USDA=23.529
NC_035084.1	78356093	.	G	T	.	.	MAF_INRAE=37.342;MAF_USDA=38.235
NC_035084.1	78356097	.	A	T	.	.	MAF_USDA=25.294
NC_035084.1	78356130	.	A	G	.	.	MAF_INRAE=32.278;MAF_USDA=18.235
NC_035084.1	78356214	.	T	C	.	.	MAF_INRAE=5.833;MAF_USDA=1.639
NC_035084.1	78356329	.	G	A	.	.	MAF_INRAE=5.833;MAF_USDA=6.557
NC_035084.1	78356336	.	G	T	.	.	MAF_INRAE=5.833;MAF_USDA=6.557
NC_035084.1	78356341	.	A	G	.	.	MAF_INRAE=42.405;MAF_USDA=32.353
NC_035084.1	78356357	.	G	T	.	.	MAF_USDA=25.294
NC_035084.1	78356480	.	C	T	.	.	MAF_INRAE=5.833;MAF_USDA=5.738
NC_035084.1	78356552	.	T	A	.	.	MAF_USDA=1.639
NC_035084.1	78356553	.	C	A	.	.	MAF_INRAE=5.696;MAF_USDA=10.656
NC_035084.1	78356558	.	A	G	.	.	MAF_USDA=4.098
NC_035084.1	78356566	.	T	G	.	.	MAF_INRAE=5.833;MAF_USDA=5.738
NC_035084.1	78356600	.	T	G	.	.	MAF_INRAE=5.833;MAF_USDA=2.459
NC_035084.1	78356616	.	A	T	.	.	MAF_INRAE=26.316;MAF_USDA=4.918
NC_035084.1	78356630	.	T	C	.	.	MAF_INRAE=36.076;MAF_USDA=38.235
NC_035084.1	78356658	.	G	A	.	.	MAF_INRAE=48.734;MAF_USDA=24.39
NC_035084.1	78356862	.	T	C	.	.	MAF_INRAE=21.053;MAF_USDA=1.639
NC_035084.1	78356933	.	T	C	.	.	MAF_USDA=3.279
NC_035084.1	78356938	.	G	C	.	.	MAF_INRAE=26.582;MAF_USDA=40.0
NC_035084.1	78356987	.	C	T	.	.	MAF_INRAE=33.544;MAF_USDA=27.059
NC_035084.1	78357019	.	T	C	.	.	MAF_INRAE=16.456;MAF_USDA=6.557
NC_035084.1	78357177	.	C	A	.	.	MAF_USDA=11.765
NC_035084.1	78357228	.	A	G	.	.	MAF_INRAE=39.241;MAF_USDA=35.294
NC_035084.1	78357336	.	T	A	.	.	MAF_INRAE=30.38;MAF_USDA=2.459
NC_035084.1	78357346	.	C	T	.	.	MAF_USDA=3.279
NC_035084.1	78357562	.	A	C	.	.	MAF_USDA=2.459
NC_035084.1	78357707	.	C	A	.	.	MAF_INRAE=5.263;MAF_USDA=2.41
NC_035084.1	78357722	.	A	G	.	.	MAF_INRAE=41.139;MAF_USDA=16.102
NC_035084.1	78357728	.	G	A	.	.	MAF_USDA=4.237
NC_035084.1	78357893	.	G	A	.	.	MAF_INRAE=22.5;MAF_USDA=44.643
NC_035084.1	78357967	.	G	T	.	.	MAF_INRAE=39.241;MAF_USDA=7.377
NC_035084.1	78357976	.	G	A	.	.	MAF_INRAE=39.241;MAF_USDA=8.197
NC_035084.1	78357977	.	G	A	.	.	MAF_INRAE=36.667;MAF_USDA=8.197
NC_035084.1	78358012	.	A	G	.	.	MAF_USDA=2.459
NC_035084.1	78358015	.	C	T	.	.	MAF_INRAE=13.333;MAF_USDA=10.0
NC_035084.1	78358073	.	C	T	.	.	MAF_USDA=1.639
NC_035084.1	78358074	.	G	C	.	.	MAF_INRAE=3.333
NC_035084.1	78358119	.	G	A	.	.	MAF_INRAE=38.608;MAF_USDA=8.197
NC_035084.1	78358124	.	C	A	.	.	MAF_INRAE=38.608;MAF_USDA=8.197
NC_035084.1	78358336	.	A	G	.	.	MAF_USDA=2.459
NC_035084.1	78358406	.	C	T	.	.	MAF_USDA=2.459
NC_035084.1	78358652	.	C	T	.	.	MAF_USDA=37.5
NC_035084.1	78358890	.	A	G	.	.	MAF_INRAE=15.19;MAF_USDA=3.529
NC_035084.1	78358912	.	G	A	.	.	MAF_USDA=9.016
NC_035084.1	78358960	.	A	C	.	.	MAF_USDA=2.542
NC_035084.1	78358981	.	G	T	.	.	MAF_INRAE=10.526
NC_035084.1	78359007	.	G	A	.	.	MAF_INRAE=15.19;MAF_USDA=3.614
NC_035084.1	78359070	.	G	A	.	.	MAF_INRAE=15.789;MAF_USDA=37.5
NC_035084.1	78359076	.	T	A	.	.	MAF_USDA=4.237
NC_035084.1	78359110	.	G	A	.	.	MAF_INRAE=21.053;MAF_USDA=2.083
NC_035084.1	78359115	.	T	C	.	.	MAF_INRAE=31.579;MAF_USDA=2.083
NC_035084.1	78359116	.	A	G	.	.	MAF_INRAE=40.0;MAF_USDA=18.644
NC_035084.1	78359133	.	G	C	.	.	MAF_INRAE=5.063;MAF_USDA=2.459
NC_035084.1	78359135	.	G	T	.	.	MAF_USDA=11.475
NC_035084.1	78359148	.	A	G	.	.	MAF_USDA=3.279
NC_035084.1	78359175	.	C	T	.	.	MAF_INRAE=5.833;MAF_USDA=8.197
NC_035084.1	78359402	.	C	T	.	.	MAF_USDA=3.279
NC_035084.1	78359429	.	C	G	.	.	MAF_USDA=3.333
NC_035084.1	78359492	.	G	A	.	.	MAF_INRAE=27.848;MAF_USDA=43.529
NC_035084.1	78359498	.	G	A	.	.	MAF_USDA=1.639
NC_035084.1	78359501	.	T	G	.	.	MAF_USDA=4.098
NC_035084.1	78359633	.	C	T	.	.	MAF_INRAE=9.167;MAF_USDA=4.118
NC_035084.1	78359636	.	G	T	.	.	MAF_USDA=12.941
NC_035084.1	78359780	.	T	C	.	.	MAF_USDA=3.279
NC_035084.1	78359806	.	C	T	.	.	MAF_USDA=14.118
NC_035084.1	78359832	.	A	G	.	.	MAF_USDA=3.529
NC_035084.1	78359845	.	T	A	.	.	MAF_USDA=7.059
NC_035084.1	78359875	.	G	A	.	.	MAF_INRAE=9.167;MAF_USDA=2.941
NC_035084.1	78359879	.	T	C	.	.	MAF_INRAE=13.333;MAF_USDA=6.471
NC_035084.1	78359932	.	G	A	.	.	MAF_USDA=3.279
NC_035084.1	78359988	.	T	C	.	.	MAF_USDA=3.279
NC_035084.1	78359992	.	G	T	.	.	MAF_USDA=3.279
NC_035084.1	78360027	.	G	T	.	.	MAF_USDA=1.639
NC_035084.1	78360045	.	C	A	.	.	MAF_USDA=3.279
NC_035084.1	78360048	.	T	G	.	.	MAF_USDA=3.279
NC_035084.1	78360075	.	A	T	.	.	MAF_INRAE=21.053
NC_035084.1	78360076	.	C	A	.	.	MAF_INRAE=36.667;MAF_USDA=18.852
NC_035084.1	78360110	.	T	G	.	.	MAF_INRAE=20.253;MAF_USDA=8.235
NC_035084.1	78360180	.	G	T	.	.	MAF_INRAE=13.333;MAF_USDA=10.588
NC_035084.1	78360203	.	A	T	.	.	MAF_INRAE=24.051;MAF_USDA=32.941
NC_035084.1	78360211	.	G	A	.	.	MAF_USDA=3.279
NC_035084.1	78360261	.	G	A	.	.	MAF_INRAE=19.167;MAF_USDA=24.118
NC_035084.1	78360284	.	A	C	.	.	MAF_INRAE=18.333;MAF_USDA=19.412
NC_035084.1	78360310	.	G	A	.	.	MAF_INRAE=37.975;MAF_USDA=40.588
NC_035084.1	78360352	.	C	A	.	.	MAF_INRAE=44.937;MAF_USDA=40.588
NC_035084.1	78360355	.	T	G	.	.	MAF_INRAE=44.167;MAF_USDA=40.588
NC_035084.1	78360382	.	G	C	.	.	MAF_INRAE=13.291;MAF_USDA=20.0
NC_035084.1	78360490	.	T	C	.	.	MAF_INRAE=9.167;MAF_USDA=8.197
NC_035084.1	78360504	.	T	C	.	.	MAF_INRAE=9.167;MAF_USDA=4.098
NC_035084.1	78360544	.	T	G	.	.	MAF_INRAE=10.127;MAF_USDA=11.765
NC_035084.1	78360545	.	A	T	.	.	MAF_USDA=1.639
NC_035084.1	78360571	.	C	T	.	.	MAF_INRAE=8.333;MAF_USDA=4.118
NC_035084.1	78360572	.	C	A	.	.	MAF_USDA=3.279
NC_035084.1	78360586	.	G	A	.	.	MAF_USDA=2.459
NC_035084.1	78360597	.	T	C	.	.	MAF_INRAE=30.38;MAF_USDA=48.824
NC_035084.1	78360604	.	A	C	.	.	MAF_INRAE=40.506;MAF_USDA=2.459
NC_035084.1	78360693	.	A	C	.	.	MAF_USDA=4.918
NC_035084.1	78360715	.	C	T	.	.	MAF_USDA=3.279
NC_035084.1	78360753	.	A	T	.	.	MAF_USDA=4.918
NC_035084.1	78360791	.	C	A	.	.	MAF_USDA=4.918
NC_035084.1	78360807	.	G	A	.	.	MAF_USDA=1.639
NC_035084.1	78360821	.	C	T	.	.	MAF_USDA=18.824
NC_035084.1	78360860	.	G	A	.	.	MAF_INRAE=3.333
NC_035084.1	78360885	.	G	A	.	.	MAF_INRAE=12.5;MAF_USDA=2.083
NC_035084.1	78360900	.	G	A	.	.	MAF_USDA=14.583
NC_035084.1	78360947	.	G	A	.	.	MAF_INRAE=15.823;MAF_USDA=4.918
NC_035084.1	78360952	.	A	C	.	.	MAF_INRAE=10.526
NC_035084.1	78360974	.	A	T	.	.	MAF_INRAE=2.5;MAF_USDA=12.941
NC_035084.1	78361027	.	T	C	.	.	MAF_INRAE=13.291;MAF_USDA=12.941
NC_035084.1	78361029	.	A	G	.	.	MAF_INRAE=3.333;MAF_USDA=41.667
NC_035084.1	78361065	.	C	A	.	.	MAF_INRAE=3.333;MAF_USDA=14.118
NC_035084.1	78361076	.	A	C	.	.	MAF_INRAE=3.333;MAF_USDA=14.706
NC_035084.1	78361109	.	G	A	.	.	MAF_USDA=1.765
NC_035084.1	78361132	.	G	A	.	.	MAF_INRAE=26.316;MAF_USDA=4.706
NC_035084.1	78361183	.	G	T	.	.	MAF_USDA=13.095
NC_035084.1	78361187	.	G	T	.	.	MAF_INRAE=27.848;MAF_USDA=33.333
NC_035084.1	78361215	.	C	T	.	.	MAF_USDA=24.699
NC_035084.1	78361219	.	C	T	.	.	MAF_INRAE=26.316;MAF_USDA=5.422
NC_035084.1	78361277	.	C	A	.	.	MAF_INRAE=21.053;MAF_USDA=2.586
NC_035084.1	78361371	.	T	C	.	.	MAF_USDA=10.417
NC_035084.1	78361401	.	T	C	.	.	MAF_USDA=1.724
NC_035084.1	78362112	.	G	C	.	.	MAF_USDA=6.25
NC_035084.1	78362286	.	G	A	.	.	MAF_USDA=2.459
NC_035084.1	78362293	.	T	C	.	.	MAF_USDA=11.31
NC_035084.1	78362386	.	T	C	.	.	MAF_INRAE=13.333;MAF_USDA=2.353
NC_035084.1	78362394	.	C	T	.	.	MAF_INRAE=10.759;MAF_USDA=4.918
NC_035084.1	78362397	.	A	G	.	.	MAF_USDA=2.941
NC_035084.1	78362412	.	A	C	.	.	MAF_USDA=1.639
NC_035084.1	78362430	.	A	G	.	.	MAF_USDA=2.941
NC_035084.1	78362440	.	A	T	.	.	MAF_INRAE=17.722;MAF_USDA=29.412
NC_035084.1	78362445	.	G	A	.	.	MAF_USDA=2.459
NC_035084.1	78362460	.	C	G	.	.	MAF_INRAE=17.722;MAF_USDA=24.118
NC_035084.1	78362476	.	T	C	.	.	MAF_USDA=3.279
NC_035084.1	78362517	.	A	C	.	.	MAF_USDA=3.279
NC_035084.1	78362549	.	A	G	.	.	MAF_USDA=2.459
NC_035084.1	78362604	.	G	T	.	.	MAF_INRAE=32.911;MAF_USDA=33.529
NC_035084.1	78362609	.	G	A	.	.	MAF_INRAE=11.392;MAF_USDA=4.706
NC_035084.1	78362631	.	A	G	.	.	MAF_USDA=37.5
NC_035084.1	78362783	.	A	G	.	.	MAF_USDA=4.098
NC_035084.1	78362830	.	T	C	.	.	MAF_USDA=3.529
NC_035084.1	78362880	.	C	A	.	.	MAF_INRAE=9.167;MAF_USDA=4.918
NC_035084.1	78362881	.	G	A	.	.	MAF_INRAE=16.456;MAF_USDA=22.941
NC_035084.1	78362921	.	C	G	.	.	MAF_USDA=39.583
NC_035084.1	78362943	.	T	C	.	.	MAF_INRAE=16.456;MAF_USDA=28.824
NC_035084.1	78362944	.	G	A	.	.	MAF_INRAE=26.316;MAF_USDA=4.706
NC_035084.1	78363150	.	A	C	.	.	MAF_INRAE=17.5;MAF_USDA=29.412
NC_035084.1	78363163	.	T	C	.	.	MAF_INRAE=30.833
NC_035084.1	78363167	.	C	T	.	.	MAF_USDA=2.459
NC_035084.1	78363210	.	C	T	.	.	MAF_USDA=4.098
NC_035084.1	78363220	.	C	T	.	.	MAF_USDA=2.941
NC_035084.1	78363265	.	A	G	.	.	MAF_USDA=15.294
NC_035084.1	78363285	.	A	G	.	.	MAF_USDA=3.279
NC_035084.1	78363286	.	A	C	.	.	MAF_USDA=3.279
NC_035084.1	78363403	.	C	T	.	.	MAF_USDA=4.118
NC_035084.1	78363499	.	C	G	.	.	MAF_USDA=3.279
NC_035084.1	78363509	.	C	T	.	.	MAF_USDA=3.279
NC_035084.1	78363540	.	G	A	.	.	MAF_USDA=1.639
NC_035084.1	78363563	.	G	T	.	.	MAF_INRAE=40.506;MAF_USDA=20.0
NC_035084.1	78363575	.	A	G	.	.	MAF_INRAE=36.709;MAF_USDA=37.059
NC_035084.1	78363591	.	A	G	.	.	MAF_INRAE=36.709;MAF_USDA=37.059
NC_035084.1	78363592	.	G	A	.	.	MAF_INRAE=38.333;MAF_USDA=37.059
NC_035084.1	78363610	.	G	A	.	.	MAF_USDA=3.279
NC_035084.1	78363613	.	T	C	.	.	MAF_INRAE=36.709;MAF_USDA=39.412
NC_035084.1	78363651	.	G	C	.	.	MAF_INRAE=36.076;MAF_USDA=35.294
NC_035084.1	78363697	.	G	C	.	.	MAF_USDA=7.377
NC_035084.1	78363703	.	C	T	.	.	MAF_USDA=3.279
NC_035084.1	78363722	.	G	A	.	.	MAF_USDA=1.639
NC_035084.1	78363729	.	T	C	.	.	MAF_USDA=1.639
NC_035084.1	78363764	.	A	G	.	.	MAF_INRAE=36.709;MAF_USDA=37.647
NC_035084.1	78363775	.	G	A	.	.	MAF_USDA=2.459
NC_035084.1	78363851	.	T	A	.	.	MAF_INRAE=36.709;MAF_USDA=34.706
NC_035084.1	78363853	.	G	T	.	.	MAF_INRAE=3.333
NC_035084.1	78363870	.	G	T	.	.	MAF_USDA=3.279
NC_035084.1	78363942	.	T	A	.	.	MAF_USDA=3.279
NC_035084.1	78363955	.	A	G	.	.	MAF_USDA=1.639
NC_035084.1	78363961	.	A	T	.	.	MAF_USDA=2.941
NC_035084.1	78364031	.	G	A	.	.	MAF_USDA=1.639
NC_035084.1	78364055	.	A	G	.	.	MAF_USDA=3.279
NC_035084.1	78364056	.	T	C	.	.	MAF_INRAE=13.291;MAF_USDA=5.294
NC_035084.1	78364058	.	G	A	.	.	MAF_USDA=3.279
NC_035084.1	78364060	.	G	A	.	.	MAF_INRAE=3.333
NC_035084.1	78364069	.	C	T	.	.	MAF_USDA=1.639
NC_035084.1	78364091	.	C	T	.	.	MAF_USDA=5.738
NC_035084.1	78364097	.	T	A	.	.	MAF_INRAE=17.722;MAF_USDA=27.381
NC_035084.1	78364122	.	T	C	.	.	MAF_INRAE=17.722;MAF_USDA=30.952
NC_035084.1	78364138	.	T	C	.	.	MAF_INRAE=40.506;MAF_USDA=19.048
NC_035084.1	78364141	.	G	C	.	.	MAF_INRAE=6.667;MAF_USDA=4.167
NC_035084.1	78364179	.	C	G	.	.	MAF_INRAE=18.354;MAF_USDA=11.176
NC_035084.1	78364181	.	C	T	.	.	MAF_INRAE=3.333;MAF_USDA=4.098
NC_035084.1	78364191	.	T	C	.	.	MAF_INRAE=18.354;MAF_USDA=11.176
NC_035084.1	78364210	.	G	T	.	.	MAF_INRAE=5.063
NC_035084.1	78364231	.	C	T	.	.	MAF_USDA=3.279
NC_035084.1	78364256	.	T	A	.	.	MAF_USDA=3.529
NC_035084.1	78364262	.	C	T	.	.	MAF_USDA=3.279
NC_035084.1	78364282	.	G	C	.	.	MAF_INRAE=18.354;MAF_USDA=9.836
NC_035084.1	78364283	.	G	A	.	.	MAF_INRAE=3.333
NC_035084.1	78364285	.	T	C	.	.	MAF_INRAE=3.333
NC_035084.1	78364289	.	G	T	.	.	MAF_USDA=4.167
NC_035084.1	78364347	.	G	A	.	.	MAF_INRAE=5.063
NC_035084.1	78364364	.	C	T	.	.	MAF_INRAE=13.924;MAF_USDA=5.882
NC_035084.1	78364369	.	A	G	.	.	MAF_USDA=3.529
NC_035084.1	78364377	.	C	A	.	.	MAF_INRAE=45.57;MAF_USDA=5.882
NC_035084.1	78364410	.	C	T	.	.	MAF_USDA=3.279
NC_035084.1	78364411	.	G	C	.	.	MAF_USDA=2.459
NC_035084.1	78364428	.	T	C	.	.	MAF_INRAE=5.063
NC_035084.1	78364432	.	G	T	.	.	MAF_USDA=3.279
NC_035084.1	78364447	.	C	A	.	.	MAF_USDA=2.941
NC_035084.1	78364463	.	A	G	.	.	MAF_USDA=4.098
NC_035084.1	78364467	.	G	T	.	.	MAF_USDA=3.279
NC_035084.1	78364512	.	A	C	.	.	MAF_USDA=4.098
NC_035084.1	78364514	.	A	G	.	.	MAF_USDA=4.098
NC_035084.1	78364521	.	A	G	.	.	MAF_USDA=4.098
NC_035084.1	78364535	.	C	T	.	.	MAF_INRAE=36.709;MAF_USDA=35.294
NC_035084.1	78364541	.	T	C	.	.	MAF_USDA=4.098
NC_035084.1	78364567	.	A	G,*	.	.	MAF_INRAE=15.789
NC_035084.1	78364591	.	T	C,*	.	.	MAF_INRAE=15.789
NC_035084.1	78364627	.	G	T	.	.	MAF_INRAE=49.367;MAF_USDA=38.824
NC_035084.1	78364635	.	A	G	.	.	MAF_INRAE=36.709;MAF_USDA=35.294
NC_035084.1	78364701	.	G	A	.	.	MAF_INRAE=5.063
NC_035084.1	78364727	.	T	A	.	.	MAF_USDA=11.765
NC_035084.1	78364728	.	A	T	.	.	MAF_INRAE=5.263
NC_035084.1	78364813	.	C	T	.	.	MAF_INRAE=26.316;MAF_USDA=4.706
NC_035084.1	78364814	.	G	A	.	.	MAF_INRAE=36.076;MAF_USDA=35.882
NC_035084.1	78364883	.	C	T	.	.	MAF_INRAE=13.924;MAF_USDA=8.235
NC_035084.1	78364910	.	G	A	.	.	MAF_INRAE=13.924;MAF_USDA=8.824
NC_035084.1	78364961	.	T	G	.	.	MAF_INRAE=9.167;MAF_USDA=4.098
NC_035084.1	78365032	.	C	T	.	.	MAF_INRAE=40.506;MAF_USDA=20.0
NC_035084.1	78365044	.	C	T	.	.	MAF_USDA=1.639
NC_035084.1	78365129	.	A	G	.	.	MAF_USDA=3.279
NC_035084.1	78365135	.	G	A	.	.	MAF_USDA=3.279
NC_035084.1	78365258	.	C	A	.	.	MAF_INRAE=26.316;MAF_USDA=5.294
NC_035084.1	78365265	.	T	G	.	.	MAF_INRAE=9.167;MAF_USDA=2.459
NC_035084.1	78365394	.	T	C	.	.	MAF_INRAE=10.526
NC_035084.1	78365430	.	A	T	.	.	MAF_USDA=3.279
NC_035084.1	78365441	.	G	T	.	.	MAF_USDA=3.279
NC_035084.1	78365501	.	G	T	.	.	MAF_USDA=3.279
NC_035084.1	78365503	.	G	C	.	.	MAF_INRAE=10.526
NC_035084.1	78365596	.	A	G	.	.	MAF_INRAE=48.734;MAF_USDA=17.391
NC_035084.1	78365607	.	T	A	.	.	MAF_INRAE=26.316;MAF_USDA=4.878
NC_035084.1	78365614	.	A	G	.	.	MAF_INRAE=10.526;MAF_USDA=9.322
NC_035084.1	78365615	.	C	T	.	.	MAF_USDA=5.085
NC_035084.1	78365618	.	G	C	.	.	MAF_INRAE=9.167;MAF_USDA=12.712
NC_035084.1	78365629	.	C	T	.	.	MAF_USDA=2.459
NC_035084.1	78365630	.	G	A	.	.	MAF_INRAE=10.526
NC_035084.1	78365651	.	C	T	.	.	MAF_USDA=1.639
NC_035084.1	78365663	.	C	T	.	.	MAF_USDA=1.639
NC_035084.1	78365667	.	A	C	.	.	MAF_INRAE=13.291;MAF_USDA=36.471
NC_035084.1	78365669	.	A	T	.	.	MAF_USDA=1.639
NC_035084.1	78365725	.	C	A	.	.	MAF_USDA=3.279
NC_035084.1	78365762	.	T	A	.	.	MAF_INRAE=26.316;MAF_USDA=2.083
NC_035084.1	78365791	.	C	T	.	.	MAF_USDA=1.639
NC_035084.1	78365792	.	C	T	.	.	MAF_INRAE=18.333;MAF_USDA=15.574
NC_035084.1	78365817	.	C	T	.	.	MAF_INRAE=15.19;MAF_USDA=28.689
NC_035084.1	78365843	.	T	C	.	.	MAF_INRAE=21.519;MAF_USDA=35.246
NC_035084.1	78365850	.	C	A	.	.	MAF_USDA=1.639
NC_035084.1	78365855	.	A	T	.	.	MAF_USDA=1.639
NC_035084.1	78365861	.	T	G	.	.	MAF_INRAE=10.526;MAF_USDA=15.294
NC_035084.1	78365898	.	G	T	.	.	MAF_INRAE=40.506;MAF_USDA=30.0
NC_035084.1	78365905	.	T	G	.	.	MAF_USDA=1.639
NC_035084.1	78365920	.	A	C	.	.	MAF_INRAE=10.526
NC_035084.1	78365930	.	G	A	.	.	MAF_USDA=8.197
NC_035084.1	78365964	.	A	G	.	.	MAF_USDA=14.118
NC_035084.1	78365997	.	T	C	.	.	MAF_INRAE=4.167;MAF_USDA=7.377
NC_035084.1	78366053	.	A	C	.	.	MAF_USDA=2.459
NC_035084.1	78366073	.	T	C	.	.	MAF_USDA=2.459
NC_035084.1	78366252	.	G	A	.	.	MAF_INRAE=11.392;MAF_USDA=38.235
NC_035084.1	78366349	.	T	A	.	.	MAF_USDA=1.765
NC_035084.1	78366397	.	C	T	.	.	MAF_INRAE=10.526
NC_035084.1	78366412	.	G	A	.	.	MAF_INRAE=31.013;MAF_USDA=1.639
NC_035084.1	78366455	.	G	A	.	.	MAF_INRAE=15.789;MAF_USDA=41.176
NC_035084.1	78366496	.	C	T	.	.	MAF_USDA=3.279
NC_035084.1	78366497	.	G	A	.	.	MAF_USDA=4.918
NC_035084.1	78366585	.	T	C	.	.	MAF_USDA=37.5
NC_035084.1	78367980	.	A	T	.	.	MAF_USDA=1.639
NC_035084.1	78367986	.	G	A	.	.	MAF_USDA=48.235
NC_035084.1	78368020	.	G	C	.	.	MAF_USDA=4.098
NC_035084.1	78368022	.	C	T	.	.	MAF_USDA=2.459
NC_035084.1	78368045	.	A	G	.	.	MAF_INRAE=13.291;MAF_USDA=10.656
NC_035084.1	78368128	.	G	A	.	.	MAF_INRAE=1.667
NC_035084.1	78368199	.	T	C	.	.	MAF_INRAE=13.291;MAF_USDA=8.824
NC_035084.1	78368300	.	A	C	.	.	MAF_INRAE=5.263;MAF_USDA=3.279
NC_035084.1	78368338	.	G	A	.	.	MAF_INRAE=5.263;MAF_USDA=3.279
NC_035084.1	78368361	.	C	A	.	.	MAF_USDA=4.167
NC_035084.1	78368615	.	G	A	.	.	MAF_INRAE=21.053;MAF_USDA=15.882
NC_035084.1	78368660	.	G	C	.	.	MAF_INRAE=26.316;MAF_USDA=7.143
NC_035084.1	78368823	.	G	A	.	.	MAF_INRAE=5.263;MAF_USDA=8.235
NC_035084.1	78368832	.	T	C	.	.	MAF_INRAE=5.263;MAF_USDA=2.5
NC_035084.1	78368838	.	G	A	.	.	MAF_INRAE=5.263;MAF_USDA=2.5
NC_035084.1	78368841	.	A	C	.	.	MAF_INRAE=39.873;MAF_USDA=37.5
NC_035084.1	78368872	.	C	T	.	.	MAF_INRAE=44.304;MAF_USDA=31.548
NC_035084.1	78369027	.	G	T	.	.	MAF_INRAE=41.772;MAF_USDA=21.765
NC_035084.1	78369124	.	A	C	.	.	MAF_INRAE=39.873;MAF_USDA=22.941
NC_035084.1	78369144	.	C	A	.	.	MAF_INRAE=34.177;MAF_USDA=12.941
NC_035084.1	78369173	.	C	T	.	.	MAF_INRAE=14.557;MAF_USDA=10.0
NC_035084.1	78369179	.	A	G	.	.	MAF_INRAE=26.316;MAF_USDA=22.353
NC_035084.1	78369194	.	A	T	.	.	MAF_INRAE=21.053;MAF_USDA=11.176
NC_035084.1	78369201	.	C	T	.	.	MAF_INRAE=21.053;MAF_USDA=10.0
NC_035084.1	78369251	.	A	T	.	.	MAF_USDA=9.091
NC_035084.1	78369252	.	C	A	.	.	MAF_USDA=11.364
NC_035084.1	78369253	.	A	C	.	.	MAF_USDA=15.217
NC_035084.1	78369280	.	C	A	.	.	MAF_INRAE=37.975;MAF_USDA=13.529
NC_035084.1	78369281	.	G	A	.	.	MAF_INRAE=10.526
NC_035084.1	78369287	.	A	C	.	.	MAF_USDA=3.279
NC_035084.1	78369297	.	C	A	.	.	MAF_INRAE=45.57;MAF_USDA=22.353
NC_035084.1	78369298	.	A	C	.	.	MAF_INRAE=45.0;MAF_USDA=21.765
NC_035084.1	78369308	.	G	C	.	.	MAF_INRAE=10.526;MAF_USDA=4.098
NC_035084.1	78369313	.	C	G	.	.	MAF_INRAE=45.57;MAF_USDA=40.588
NC_035084.1	78369330	.	C	A	.	.	MAF_INRAE=40.506;MAF_USDA=14.881
NC_035084.1	78369394	.	T	C	.	.	MAF_USDA=4.918
NC_035084.1	78369422	.	A	G	.	.	MAF_USDA=2.459
NC_035084.1	78369461	.	T	C	.	.	MAF_USDA=15.574
NC_035084.1	78369580	.	A	G	.	.	MAF_INRAE=5.263;MAF_USDA=8.824
NC_035084.1	78369678	.	A	G	.	.	MAF_INRAE=40.506;MAF_USDA=14.118
NC_035084.1	78369698	.	T	C	.	.	MAF_USDA=2.459
NC_035084.1	78369782	.	A	C	.	.	MAF_USDA=8.333
NC_035084.1	78369791	.	G	A	.	.	MAF_INRAE=6.329;MAF_USDA=13.529
NC_035084.1	78369806	.	C	T	.	.	MAF_USDA=2.459
NC_035084.1	78369844	.	G	A	.	.	MAF_USDA=7.5
NC_035084.1	78369857	.	T	G	.	.	MAF_INRAE=48.101;MAF_USDA=28.235
NC_035084.1	78369884	.	A	G	.	.	MAF_USDA=14.706
NC_035084.1	78369886	.	G	A	.	.	MAF_INRAE=5.263;MAF_USDA=3.279
NC_035084.1	78369896	.	T	C	.	.	MAF_INRAE=5.263;MAF_USDA=2.353
NC_035084.1	78369902	.	A	G	.	.	MAF_INRAE=5.063;MAF_USDA=4.706
NC_035084.1	78369914	.	A	G	.	.	MAF_INRAE=3.333;MAF_USDA=17.647
NC_035084.1	78369967	.	C	T	.	.	MAF_USDA=3.279
NC_035084.1	78370007	.	C	A	.	.	MAF_USDA=3.279
NC_035084.1	78370065	.	C	T	.	.	MAF_USDA=4.918
NC_035084.1	78370090	.	T	C	.	.	MAF_USDA=12.353
NC_035084.1	78370129	.	G	A	.	.	MAF_USDA=5.738
NC_035084.1	78370201	.	G	T	.	.	MAF_INRAE=1.667
NC_035084.1	78370217	.	G	A	.	.	MAF_INRAE=10.526;MAF_USDA=3.279
NC_035084.1	78370234	.	C	A	.	.	MAF_USDA=6.25
NC_035084.1	78370235	.	C	G	.	.	MAF_USDA=6.25
NC_035084.1	78370246	.	C	T	.	.	MAF_INRAE=8.228;MAF_USDA=28.235
NC_035084.1	78370299	.	A	G	.	.	MAF_INRAE=5.696;MAF_USDA=8.824
NC_035084.1	78370389	.	T	C	.	.	MAF_INRAE=13.291;MAF_USDA=5.357
NC_035084.1	78370409	.	T	G	.	.	MAF_INRAE=6.962;MAF_USDA=18.235
NC_035084.1	78370410	.	A	C	.	.	MAF_INRAE=40.506;MAF_USDA=8.824
NC_035084.1	78370463	.	C	T	.	.	MAF_INRAE=42.405;MAF_USDA=17.647
NC_035084.1	78370465	.	T	C	.	.	MAF_USDA=15.294
NC_035084.1	78370507	.	C	A	.	.	MAF_USDA=3.279
NC_035084.1	78370528	.	A	G	.	.	MAF_INRAE=46.667;MAF_USDA=13.529
NC_035084.1	78370529	.	C	T	.	.	MAF_INRAE=46.667;MAF_USDA=10.0
NC_035084.1	78370543	.	T	C	.	.	MAF_INRAE=5.833;MAF_USDA=6.25
NC_035084.1	78370569	.	G	A	.	.	MAF_INRAE=40.506;MAF_USDA=8.824
NC_035084.1	78370608	.	T	C	.	.	MAF_INRAE=13.333
NC_035084.1	78370609	.	A	T	.	.	MAF_USDA=4.167
NC_035084.1	78370677	.	T	C	.	.	MAF_INRAE=5.696;MAF_USDA=4.706
NC_035084.1	78370713	.	A	C	.	.	MAF_USDA=2.459
NC_035084.1	78370718	.	G	T	.	.	MAF_INRAE=5.263;MAF_USDA=2.459
NC_035084.1	78370722	.	C	T	.	.	MAF_USDA=9.016
NC_035084.1	78370731	.	G	C	.	.	MAF_INRAE=40.506;MAF_USDA=7.647
NC_035084.1	78370736	.	G	C	.	.	MAF_INRAE=40.506;MAF_USDA=7.059
NC_035084.1	78370773	.	T	A	.	.	MAF_INRAE=43.038;MAF_USDA=8.235
NC_035084.1	78370832	.	C	A	.	.	MAF_USDA=1.639
NC_035084.1	78370850	.	C	A	.	.	MAF_INRAE=30.38;MAF_USDA=1.639
NC_035084.1	78370866	.	A	C	.	.	MAF_INRAE=3.797;MAF_USDA=4.098
NC_035084.1	78370870	.	G	T	.	.	MAF_INRAE=19.167;MAF_USDA=48.235
NC_035084.1	78370893	.	G	T	.	.	MAF_INRAE=3.333;MAF_USDA=15.882
NC_035084.1	78370906	.	T	G	.	.	MAF_INRAE=5.0;MAF_USDA=15.882
NC_035084.1	78370914	.	T	C	.	.	MAF_USDA=10.588
NC_035084.1	78370923	.	A	G	.	.	MAF_USDA=11.765
NC_035084.1	78370952	.	A	G	.	.	MAF_INRAE=3.797;MAF_USDA=30.0
NC_035084.1	78370958	.	T	C	.	.	MAF_USDA=1.639
NC_035084.1	78370972	.	C	G	.	.	MAF_INRAE=5.063;MAF_USDA=2.353
NC_035084.1	78370979	.	C	A	.	.	MAF_USDA=8.333
NC_035084.1	78370985	.	T	G	.	.	MAF_INRAE=43.038;MAF_USDA=9.412
NC_035084.1	78370995	.	T	C	.	.	MAF_INRAE=43.038;MAF_USDA=9.412
NC_035084.1	78370997	.	G	A	.	.	MAF_USDA=2.459
NC_035084.1	78371002	.	A	G	.	.	MAF_INRAE=43.038;MAF_USDA=9.412
NC_035084.1	78371012	.	G	A	.	.	MAF_INRAE=40.506;MAF_USDA=8.824
NC_035084.1	78371024	.	T	C	.	.	MAF_INRAE=1.667;MAF_USDA=2.459
NC_035084.1	78371041	.	G	A	.	.	MAF_INRAE=40.506;MAF_USDA=8.235
NC_035084.1	78371078	.	T	C	.	.	MAF_INRAE=41.139;MAF_USDA=7.647
NC_035084.1	78371087	.	C	T	.	.	MAF_INRAE=43.038;MAF_USDA=38.824
NC_035084.1	78371163	.	A	G	.	.	MAF_INRAE=39.873;MAF_USDA=11.905
NC_035084.1	78371191	.	C	T	.	.	MAF_INRAE=39.873;MAF_USDA=12.353
NC_035084.1	78371214	.	C	T	.	.	MAF_USDA=4.118
NC_035084.1	78371283	.	C	T	.	.	MAF_USDA=3.279
NC_035084.1	78371310	.	A	C	.	.	MAF_INRAE=36.709;MAF_USDA=12.941
NC_035084.1	78371393	.	T	G	.	.	MAF_INRAE=36.076;MAF_USDA=11.176
NC_035084.1	78371401	.	G	T	.	.	MAF_INRAE=40.506;MAF_USDA=34.118
NC_035084.1	78371406	.	A	C	.	.	MAF_INRAE=44.937;MAF_USDA=34.706
NC_035084.1	78371418	.	A	T	.	.	MAF_INRAE=6.329;MAF_USDA=4.118
NC_035084.1	78371426	.	A	G	.	.	MAF_INRAE=6.329;MAF_USDA=6.25
NC_035084.1	78371468	.	A	T	.	.	MAF_INRAE=46.667;MAF_USDA=6.25
NC_035084.1	78371503	.	T	C	.	.	MAF_USDA=4.706
NC_035084.1	78371561	.	T	C	.	.	MAF_INRAE=18.987;MAF_USDA=48.824
NC_035084.1	78371576	.	G	A	.	.	MAF_USDA=1.667
NC_035084.1	78371585	.	C	T	.	.	MAF_INRAE=39.241;MAF_USDA=36.145
NC_035084.1	78371589	.	A	T	.	.	MAF_INRAE=48.333;MAF_USDA=14.458
NC_035084.1	78371711	.	A	T	.	.	MAF_INRAE=41.139;MAF_USDA=14.706
NC_035084.1	78371853	.	G	A	.	.	MAF_INRAE=47.468;MAF_USDA=38.824
NC_035084.1	78371907	.	T	A	.	.	MAF_INRAE=28.481;MAF_USDA=7.059
NC_035084.1	78371956	.	A	T	.	.	MAF_INRAE=31.013;MAF_USDA=14.706
NC_035084.1	78371979	.	T	A	.	.	MAF_INRAE=31.013;MAF_USDA=13.529
NC_035084.1	78372023	.	G	A	.	.	MAF_USDA=11.765
NC_035084.1	78372027	.	A	G	.	.	MAF_INRAE=1.667;MAF_USDA=11.176
NC_035084.1	78372033	.	T	G	.	.	MAF_INRAE=7.595;MAF_USDA=38.824
NC_035084.1	78372056	.	C	A	.	.	MAF_INRAE=17.089;MAF_USDA=37.059
NC_035084.1	78372103	.	T	G	.	.	MAF_INRAE=5.833;MAF_USDA=4.098
NC_035084.1	78372132	.	G	A	.	.	MAF_USDA=2.459
NC_035084.1	78372163	.	C	A	.	.	MAF_INRAE=31.646;MAF_USDA=17.647
NC_035084.1	78372238	.	G	A	.	.	MAF_INRAE=43.038
NC_035084.1	78372253	.	C	A	.	.	MAF_INRAE=26.316;MAF_USDA=2.083
NC_035084.1	78372254	.	T	A	.	.	MAF_INRAE=14.167;MAF_USDA=43.529
NC_035084.1	78372285	.	A	T	.	.	MAF_USDA=2.353
NC_035084.1	78372319	.	G	A	.	.	MAF_INRAE=46.667;MAF_USDA=12.5
NC_035084.1	78372321	.	G	A	.	.	MAF_INRAE=9.167
NC_035084.1	78372329	.	A	C	.	.	MAF_INRAE=42.405;MAF_USDA=25.294
NC_035084.1	78372360	.	G	A	.	.	MAF_INRAE=48.734;MAF_USDA=22.353
NC_035084.1	78372381	.	T	C	.	.	MAF_INRAE=48.734;MAF_USDA=22.353
NC_035084.1	78372450	.	A	C	.	.	MAF_INRAE=30.38
NC_035084.1	78372514	.	T	C	.	.	MAF_INRAE=40.0;MAF_USDA=20.833
NC_035084.1	78372591	.	T	C	.	.	MAF_INRAE=31.579;MAF_USDA=20.833
NC_035084.1	78372592	.	C	A	.	.	MAF_USDA=22.917
NC_035084.1	78372660	.	A	T	.	.	MAF_INRAE=25.949
NC_035084.1	78372671	.	G	A	.	.	MAF_USDA=11.176
NC_035084.1	78372723	.	T	G	.	.	MAF_INRAE=10.526;MAF_USDA=9.016
NC_035084.1	78372726	.	C	A	.	.	MAF_USDA=8.197
NC_035084.1	78372735	.	C	T	.	.	MAF_INRAE=5.833
NC_035084.1	78372764	.	C	T	.	.	MAF_INRAE=26.316;MAF_USDA=5.882
NC_035084.1	78372800	.	G	T	.	.	MAF_INRAE=13.291;MAF_USDA=13.529
NC_035084.1	78372803	.	C	T	.	.	MAF_USDA=14.118
NC_035084.1	78372809	.	G	T	.	.	MAF_INRAE=8.228
NC_035084.1	78372838	.	A	T	.	.	MAF_USDA=3.279
NC_035084.1	78372857	.	A	G	.	.	MAF_INRAE=31.646;MAF_USDA=13.529
NC_035084.1	78372860	.	G	A	.	.	MAF_USDA=4.098
NC_035084.1	78372867	.	C	T	.	.	MAF_INRAE=13.333
NC_035084.1	78372994	.	T	C	.	.	MAF_INRAE=13.291
NC_035084.1	78373002	.	C	T	.	.	MAF_INRAE=32.278;MAF_USDA=12.941
NC_035084.1	78373016	.	A	T	.	.	MAF_USDA=2.459
NC_035084.1	78373036	.	T	G	.	.	MAF_INRAE=32.278;MAF_USDA=13.529
NC_035084.1	78373148	.	T	C	.	.	MAF_INRAE=30.38;MAF_USDA=15.882
NC_035084.1	78373164	.	C	G	.	.	MAF_USDA=2.459
NC_035084.1	78373213	.	G	A	.	.	MAF_USDA=2.459
NC_035084.1	78373309	.	T	A	.	.	MAF_INRAE=8.228;MAF_USDA=4.098
NC_035084.1	78373357	.	G	C	.	.	MAF_USDA=2.459
NC_035084.1	78373428	.	T	C	.	.	MAF_USDA=3.529
NC_035084.1	78373458	.	G	T	.	.	MAF_USDA=1.639
NC_035084.1	78373463	.	G	A	.	.	MAF_USDA=3.279
NC_035084.1	78373497	.	A	T	.	.	MAF_INRAE=8.228;MAF_USDA=8.197
NC_035084.1	78373783	.	T	A	.	.	MAF_USDA=1.639
NC_035084.1	78373784	.	G	T	.	.	MAF_INRAE=26.316;MAF_USDA=6.471
NC_035084.1	78373825	.	A	T	.	.	MAF_INRAE=14.167;MAF_USDA=14.583
NC_035084.1	78374021	.	C	A	.	.	MAF_INRAE=32.278;MAF_USDA=13.529
NC_035084.1	78374056	.	C	T	.	.	MAF_INRAE=32.911;MAF_USDA=13.529
NC_035084.1	78374103	.	T	G	.	.	MAF_USDA=33.333
NC_035084.1	78374107	.	C	A	.	.	MAF_USDA=33.333
NC_035084.1	78374122	.	T	G	.	.	MAF_USDA=4.167
NC_035084.1	78374125	.	G	A	.	.	MAF_USDA=2.459
NC_035084.1	78374131	.	A	G	.	.	MAF_USDA=35.417
NC_035084.1	78374132	.	A	G	.	.	MAF_USDA=35.417
NC_035084.1	78374143	.	T	A	.	.	MAF_INRAE=10.526
NC_035084.1	78374146	.	A	G	.	.	MAF_USDA=35.417
NC_035084.1	78374170	.	A	T	.	.	MAF_USDA=4.098
NC_035084.1	78374182	.	G	T	.	.	MAF_INRAE=32.911;MAF_USDA=13.529
NC_035084.1	78374204	.	T	A	.	.	MAF_USDA=2.459
NC_035084.1	78374372	.	C	T	.	.	MAF_USDA=2.5
NC_035084.1	78374373	.	G	A	.	.	MAF_USDA=9.524
NC_035084.1	78374405	.	G	A	.	.	MAF_USDA=3.279
NC_035084.1	78374421	.	T	A	.	.	MAF_INRAE=7.5
NC_035084.1	78374523	.	G	T	.	.	MAF_INRAE=10.526
NC_035084.1	78374593	.	G	A	.	.	MAF_USDA=12.295
NC_035084.1	78374680	.	C	T	.	.	MAF_USDA=8.824
NC_035084.1	78374827	.	G	T	.	.	MAF_INRAE=10.526
NC_035084.1	78374833	.	C	A	.	.	MAF_INRAE=26.316;MAF_USDA=4.706
NC_035084.1	78374892	.	G	A	.	.	MAF_INRAE=2.532;MAF_USDA=3.529
NC_035084.1	78374947	.	C	T	.	.	MAF_INRAE=10.0
NC_035084.1	78375101	.	A	T	.	.	MAF_INRAE=31.579;MAF_USDA=25.0
NC_035084.1	78375138	.	G	A	.	.	MAF_USDA=2.5
NC_035084.1	78375169	.	T	C	.	.	MAF_USDA=1.19
NC_035084.1	78375200	.	A	T	.	.	MAF_USDA=8.333
NC_035084.1	78375241	.	C	T	.	.	MAF_INRAE=47.368;MAF_USDA=49.405
NC_035084.1	78375290	.	C	T	.	.	MAF_USDA=4.167
NC_035084.1	78375909	.	T	A	.	.	MAF_USDA=3.39
NC_035084.1	78375953	.	C	A	.	.	MAF_USDA=4.167
NC_035084.1	78376008	.	T	G	.	.	MAF_INRAE=21.053;MAF_USDA=17.059
NC_035084.1	78376019	.	C	T	.	.	MAF_USDA=2.941
NC_035084.1	78376138	.	C	A,T	.	.	MAF_INRAE=5.833;MAF_USDA=2.459
NC_035084.1	78376140	.	T	C	.	.	MAF_INRAE=13.291;MAF_USDA=28.824
NC_035084.1	78376215	.	T	C	.	.	MAF_USDA=13.115
NC_035084.1	78376225	.	C	T	.	.	MAF_INRAE=15.0
NC_035084.1	78376345	.	C	A	.	.	MAF_USDA=4.167
NC_035084.1	78376360	.	G	A	.	.	MAF_INRAE=5.263;MAF_USDA=3.279
NC_035084.1	78376389	.	G	A	.	.	MAF_INRAE=13.291;MAF_USDA=13.115
NC_035084.1	78376435	.	T	G	.	.	MAF_INRAE=37.975;MAF_USDA=8.824
NC_035084.1	78376541	.	G	A	.	.	MAF_USDA=5.738
NC_035084.1	78376559	.	G	T	.	.	MAF_INRAE=15.789;MAF_USDA=4.118
NC_035084.1	78376579	.	T	A	.	.	MAF_USDA=11.765
NC_035084.1	78376593	.	T	C	.	.	MAF_INRAE=13.333;MAF_USDA=2.459
NC_035084.1	78376594	.	A	C	.	.	MAF_INRAE=13.333;MAF_USDA=2.459
NC_035084.1	78376599	.	T	A	.	.	MAF_INRAE=13.333;MAF_USDA=2.459
NC_035084.1	78376600	.	T	A	.	.	MAF_USDA=37.5
NC_035084.1	78376608	.	T	G	.	.	MAF_USDA=1.639
NC_035084.1	78376776	.	G	A	.	.	MAF_INRAE=4.167
NC_035084.1	78376780	.	C	T	.	.	MAF_USDA=1.639
NC_035084.1	78376814	.	G	A	.	.	MAF_INRAE=1.667;MAF_USDA=4.098
NC_035084.1	78376823	.	A	G	.	.	MAF_USDA=3.279
NC_035084.1	78376840	.	T	C	.	.	MAF_INRAE=13.333;MAF_USDA=2.459
NC_035084.1	78376885	.	C	T	.	.	MAF_USDA=4.098
NC_035084.1	78376897	.	T	C	.	.	MAF_INRAE=5.833;MAF_USDA=5.738
NC_035084.1	78376927	.	G	A	.	.	MAF_USDA=2.459
NC_035084.1	78377022	.	C	T	.	.	MAF_USDA=1.639
NC_035084.1	78377191	.	C	T	.	.	MAF_USDA=4.118
NC_035084.1	78377432	.	T	C	.	.	MAF_INRAE=6.962;MAF_USDA=14.754
NC_035084.1	78377441	.	A	G	.	.	MAF_USDA=1.639
NC_035084.1	78377449	.	T	C	.	.	MAF_INRAE=47.368;MAF_USDA=20.833
NC_035084.1	78377451	.	T	A	.	.	MAF_USDA=2.459
NC_035084.1	78377506	.	G	A	.	.	MAF_USDA=8.235
NC_035084.1	78377553	.	A	C	.	.	MAF_INRAE=5.263;MAF_USDA=2.459
NC_035084.1	78377572	.	A	G	.	.	MAF_INRAE=10.526;MAF_USDA=1.765
NC_035084.1	78377676	.	A	C	.	.	MAF_USDA=8.824
NC_035084.1	78377729	.	T	A	.	.	MAF_USDA=4.098
NC_035084.1	78378008	.	G	A	.	.	MAF_USDA=3.529
NC_035084.1	78378012	.	A	G	.	.	MAF_INRAE=5.833
NC_035084.1	78378068	.	G	T	.	.	MAF_INRAE=10.526;MAF_USDA=1.765
NC_035084.1	78378146	.	C	G	.	.	MAF_USDA=1.639
NC_035084.1	78378150	.	T	A	.	.	MAF_INRAE=6.962;MAF_USDA=13.115
NC_035084.1	78378166	.	G	C	.	.	MAF_INRAE=7.595;MAF_USDA=13.115
NC_035084.1	78378172	.	T	A	.	.	MAF_INRAE=15.789;MAF_USDA=40.0
NC_035084.1	78378266	.	C	G	.	.	MAF_INRAE=10.526;MAF_USDA=1.765
NC_035084.1	78378413	.	T	C	.	.	MAF_INRAE=36.076;MAF_USDA=13.529
NC_035084.1	78378616	.	G	A	.	.	MAF_USDA=10.417
NC_035084.1	78378679	.	A	T	.	.	MAF_USDA=3.279
NC_035084.1	78378783	.	T	C	.	.	MAF_INRAE=1.667
NC_035084.1	78378786	.	T	A	.	.	MAF_INRAE=4.43;MAF_USDA=2.459
NC_035084.1	78378812	.	G	A	.	.	MAF_INRAE=5.263;MAF_USDA=3.529
NC_035084.1	78378846	.	G	A	.	.	MAF_INRAE=2.632
NC_035084.1	78379026	.	C	A	.	.	MAF_INRAE=1.667;MAF_USDA=10.417
NC_035084.1	78379035	.	C	T	.	.	MAF_USDA=6.25
NC_035084.1	78379401	.	T	A	.	.	MAF_USDA=2.083
NC_035084.1	78379435	.	G	A	.	.	MAF_USDA=16.667
NC_035084.1	78379762	.	G	A	.	.	MAF_INRAE=30.0;MAF_USDA=10.0
NC_035084.1	78379831	.	G	T	.	.	MAF_USDA=4.098
NC_035084.1	78379858	.	C	T	.	.	MAF_USDA=9.836
NC_035084.1	78380052	.	T	C	.	.	MAF_USDA=6.557
NC_035084.1	78380069	.	A	T	.	.	MAF_USDA=7.647
NC_035084.1	78380079	.	T	A	.	.	MAF_USDA=1.639
NC_035084.1	78380092	.	A	T	.	.	MAF_USDA=1.639
NC_035084.1	78380116	.	C	A	.	.	MAF_USDA=1.639
NC_035084.1	78380240	.	G	T	.	.	MAF_INRAE=47.368;MAF_USDA=14.118
NC_035084.1	78380246	.	T	A	.	.	MAF_USDA=1.639
NC_035084.1	78380285	.	A	C	.	.	MAF_USDA=31.25
NC_035084.1	78380390	.	T	G	.	.	MAF_USDA=12.5
NC_035084.1	78380580	.	T	G	.	.	MAF_INRAE=10.526;MAF_USDA=11.475
NC_035084.1	78380585	.	A	G	.	.	MAF_INRAE=10.526;MAF_USDA=11.475
NC_035084.1	78380638	.	A	T	.	.	MAF_INRAE=2.532;MAF_USDA=12.353
NC_035084.1	78380701	.	C	T	.	.	MAF_USDA=1.639
NC_035084.1	78380788	.	C	A	.	.	MAF_INRAE=6.962
NC_035084.1	78381048	.	A	G	.	.	MAF_USDA=7.647
NC_035084.1	78381093	.	C	A	.	.	MAF_USDA=7.647
NC_035084.1	78381284	.	G	A	.	.	MAF_USDA=8.197
NC_035084.1	78381358	.	G	A	.	.	MAF_USDA=1.639
NC_035084.1	78381451	.	A	G	.	.	MAF_USDA=2.459
NC_035084.1	78381472	.	G	A	.	.	MAF_INRAE=10.526;MAF_USDA=1.765
NC_035084.1	78381558	.	T	A	.	.	MAF_USDA=1.639
NC_035084.1	78381562	.	C	A	.	.	MAF_USDA=9.016
NC_035084.1	78381642	.	C	G	.	.	MAF_USDA=8.197
NC_035084.1	78381720	.	A	G	.	.	MAF_USDA=8.197
NC_035084.1	78382144	.	G	A	.	.	MAF_USDA=3.279
NC_035084.1	78382248	.	A	G	.	.	MAF_INRAE=5.263;MAF_USDA=3.529
NC_035084.1	78382290	.	A	G	.	.	MAF_USDA=1.639
NC_035084.1	78382515	.	G	A	.	.	MAF_INRAE=5.263;MAF_USDA=3.279
NC_035084.1	78382521	.	T	A	.	.	MAF_USDA=9.016
NC_035084.1	78382779	.	C	A	.	.	MAF_INRAE=43.038;MAF_USDA=14.754
NC_035084.1	78382813	.	C	T	.	.	MAF_INRAE=36.076;MAF_USDA=13.529
NC_035084.1	78382814	.	C	G	.	.	MAF_INRAE=32.5;MAF_USDA=13.529
NC_035084.1	78382874	.	C	T	.	.	MAF_USDA=4.098
NC_035084.1	78382899	.	A	T	.	.	MAF_USDA=4.167
NC_035084.1	78383054	.	C	T	.	.	MAF_INRAE=5.263;MAF_USDA=2.459
NC_035084.1	78383276	.	C	T	.	.	MAF_USDA=39.583
NC_035084.1	78383468	.	G	A	.	.	MAF_USDA=4.167
NC_035084.1	78383487	.	A	G	.	.	MAF_INRAE=36.076;MAF_USDA=13.529
NC_035084.1	78383502	.	T	C	.	.	MAF_INRAE=5.833
NC_035084.1	78383555	.	T	C	.	.	MAF_INRAE=43.038;MAF_USDA=9.836
NC_035084.1	78383700	.	C	T	.	.	MAF_INRAE=42.405;MAF_USDA=37.647
NC_035084.1	78383933	.	G	T	.	.	MAF_USDA=9.016
NC_035084.1	78383956	.	A	T	.	.	MAF_USDA=4.918
NC_035084.1	78383960	.	C	G	.	.	MAF_USDA=4.918
NC_035084.1	78383965	.	T	A	.	.	MAF_INRAE=34.81;MAF_USDA=13.529
NC_035084.1	78384019	.	C	G	.	.	MAF_USDA=3.279
NC_035084.1	78384136	.	A	T	.	.	MAF_INRAE=10.526
NC_035084.1	78384168	.	C	T	.	.	MAF_INRAE=12.658;MAF_USDA=28.235
NC_035084.1	78384210	.	G	A	.	.	MAF_USDA=1.639
NC_035084.1	78384223	.	G	A	.	.	MAF_USDA=8.197
NC_035084.1	78384280	.	T	G	.	.	MAF_USDA=9.016
NC_035084.1	78384291	.	T	A	.	.	MAF_INRAE=10.526;MAF_USDA=32.941
NC_035084.1	78384338	.	G	A	.	.	MAF_INRAE=6.667;MAF_USDA=11.31
NC_035084.1	78384518	.	A	T	.	.	MAF_INRAE=10.526;MAF_USDA=41.667
NC_035084.1	78384534	.	G	T	.	.	MAF_USDA=3.279
NC_035084.1	78385775	.	T	G	.	.	MAF_USDA=1.786
NC_035084.1	78385798	.	C	A	.	.	MAF_INRAE=9.167;MAF_USDA=14.583
NC_035084.1	78385816	.	A	C	.	.	MAF_INRAE=10.0;MAF_USDA=27.059
NC_035084.1	78385885	.	C	A	.	.	MAF_USDA=2.941
NC_035084.1	78385950	.	A	C	.	.	MAF_USDA=8.333
NC_035084.1	78385961	.	C	A	.	.	MAF_USDA=13.529
NC_035084.1	78385986	.	G	T	.	.	MAF_USDA=8.929
NC_035084.1	78386062	.	C	T	.	.	MAF_INRAE=11.667
NC_035084.1	78386107	.	T	G	.	.	MAF_USDA=7.059
NC_035084.1	78386160	.	A	C	.	.	MAF_INRAE=9.167
NC_035084.1	78386208	.	A	T	.	.	MAF_USDA=1.639
NC_035084.1	78386288	.	A	T	.	.	MAF_USDA=24.706
NC_035084.1	78386289	.	C	T	.	.	MAF_INRAE=10.526
NC_035084.1	78386399	.	T	G	.	.	MAF_USDA=1.639
NC_035084.1	78386457	.	T	C	.	.	MAF_INRAE=5.263;MAF_USDA=3.529
NC_035084.1	78386460	.	C	A	.	.	MAF_INRAE=5.833
NC_035084.1	78386485	.	A	G	.	.	MAF_INRAE=32.5
NC_035084.1	78386604	.	G	T	.	.	MAF_INRAE=5.263;MAF_USDA=2.459
NC_035084.1	78386605	.	G	T	.	.	MAF_USDA=2.459
NC_035084.1	78386790	.	C	T	.	.	MAF_INRAE=1.667;MAF_USDA=3.279
NC_035084.1	78386857	.	A	C	.	.	MAF_USDA=6.471
NC_035084.1	78386906	.	C	T	.	.	MAF_USDA=1.765
NC_035084.1	78386941	.	T	C	.	.	MAF_USDA=4.098
NC_035084.1	78387162	.	G	T	.	.	MAF_INRAE=36.076;MAF_USDA=13.529
NC_035084.1	78387337	.	T	G	.	.	MAF_USDA=1.639
NC_035084.1	78387350	.	A	C	.	.	MAF_INRAE=9.167;MAF_USDA=10.0
NC_035084.1	78387364	.	A	T	.	.	MAF_INRAE=5.263;MAF_USDA=2.459
NC_035084.1	78387366	.	A	G	.	.	MAF_USDA=1.639
NC_035084.1	78387383	.	A	G	.	.	MAF_INRAE=5.263
NC_035084.1	78387429	.	A	T	.	.	MAF_INRAE=10.526
NC_035084.1	78387551	.	C	T	.	.	MAF_USDA=1.765
NC_035084.1	78387567	.	C	T	.	.	MAF_USDA=39.583
NC_035084.1	78387580	.	C	T	.	.	MAF_INRAE=13.333;MAF_USDA=4.918
NC_035084.1	78387598	.	T	A	.	.	MAF_USDA=2.459
NC_035084.1	78387599	.	A	C	.	.	MAF_INRAE=36.076
NC_035084.1	78387695	.	C	A	.	.	MAF_USDA=1.639
NC_035084.1	78387811	.	G	A	.	.	MAF_INRAE=43.671;MAF_USDA=22.353
NC_035084.1	78387826	.	T	C	.	.	MAF_USDA=2.459
NC_035084.1	78387858	.	T	C	.	.	MAF_INRAE=44.304;MAF_USDA=50.0
NC_035084.1	78387878	.	C	T	.	.	MAF_USDA=4.118
NC_035084.1	78388066	.	C	T	.	.	MAF_USDA=4.167
NC_035084.1	78388241	.	A	C	.	.	MAF_USDA=3.279
NC_035084.1	78388352	.	C	T	.	.	MAF_INRAE=5.263;MAF_USDA=6.471
NC_035084.1	78388357	.	A	C	.	.	MAF_INRAE=5.263;MAF_USDA=4.098
NC_035084.1	78388366	.	G	A	.	.	MAF_INRAE=5.696;MAF_USDA=6.25
NC_035084.1	78388426	.	A	T	.	.	MAF_USDA=8.824
NC_035084.1	78388429	.	C	T	.	.	MAF_USDA=10.0
NC_035084.1	78388521	.	A	G	.	.	MAF_USDA=4.706
NC_035084.1	78388547	.	A	G	.	.	MAF_USDA=1.786
NC_035084.1	78388557	.	T	C	.	.	MAF_USDA=1.667
NC_035084.1	78388558	.	G	A	.	.	MAF_USDA=3.333
NC_035084.1	78388596	.	C	T	.	.	MAF_USDA=1.639
NC_035084.1	78388646	.	C	T	.	.	MAF_USDA=1.639
NC_035084.1	78388690	.	C	T	.	.	MAF_USDA=1.639
NC_035084.1	78388779	.	C	A	.	.	MAF_INRAE=5.263;MAF_USDA=3.279
NC_035084.1	78388781	.	A	C	.	.	MAF_USDA=9.016
NC_035084.1	78388809	.	C	A	.	.	MAF_INRAE=10.526;MAF_USDA=1.765
NC_035084.1	78388826	.	T	A	.	.	MAF_USDA=10.833
NC_035084.1	78388852	.	C	G	.	.	MAF_INRAE=5.0
NC_035084.1	78388899	.	G	A	.	.	MAF_USDA=11.765
NC_035084.1	78388911	.	G	T	.	.	MAF_USDA=7.647
NC_035084.1	78388912	.	C	A	.	.	MAF_USDA=7.377
NC_035084.1	78388925	.	G	T	.	.	MAF_USDA=37.5
NC_035084.1	78388936	.	T	C	.	.	MAF_INRAE=5.833
NC_035084.1	78388945	.	G	A	.	.	MAF_INRAE=8.228;MAF_USDA=26.471
NC_035084.1	78389009	.	G	T	.	.	MAF_INRAE=5.263;MAF_USDA=7.059
NC_035084.1	78389048	.	T	C	.	.	MAF_INRAE=1.667;MAF_USDA=4.098
NC_035084.1	78389078	.	T	G	.	.	MAF_USDA=7.059
NC_035084.1	78389081	.	T	G	.	.	MAF_USDA=7.059
NC_035084.1	78389194	.	G	A	.	.	MAF_USDA=35.417
NC_035084.1	78389205	.	C	G	.	.	MAF_USDA=35.417
NC_035084.1	78389212	.	T	C	.	.	MAF_USDA=35.417
NC_035084.1	78389248	.	T	A	.	.	MAF_INRAE=43.671;MAF_USDA=47.059
NC_035084.1	78389262	.	A	T	.	.	MAF_INRAE=37.342;MAF_USDA=25.294
NC_035084.1	78389349	.	G	A	.	.	MAF_USDA=39.583
NC_035084.1	78389518	.	G	T	.	.	MAF_USDA=2.941
NC_035084.1	78389532	.	C	T	.	.	MAF_INRAE=7.5
NC_035084.1	78389548	.	G	T	.	.	MAF_USDA=15.882
NC_035084.1	78389554	.	C	A	.	.	MAF_USDA=1.639
NC_035084.1	78389678	.	T	C	.	.	MAF_USDA=8.824
NC_035084.1	78389684	.	C	T	.	.	MAF_USDA=19.412
NC_035084.1	78389685	.	A	G	.	.	MAF_USDA=19.412
NC_035084.1	78389687	.	C	G	.	.	MAF_USDA=18.824
NC_035084.1	78389739	.	G	T	.	.	MAF_USDA=16.393
NC_035084.1	78389770	.	T	C	.	.	MAF_USDA=4.118
NC_035084.1	78389792	.	T	C	.	.	MAF_USDA=2.459
NC_035084.1	78389833	.	C	T	.	.	MAF_INRAE=5.263;MAF_USDA=3.529
NC_035084.1	78389844	.	G	T	.	.	MAF_INRAE=15.0;MAF_USDA=2.459
NC_035084.1	78389854	.	T	C	.	.	MAF_USDA=29.167
NC_035084.1	78389856	.	T	C	.	.	MAF_USDA=1.695
NC_035084.1	78389868	.	T	C	.	.	MAF_USDA=3.529
NC_035084.1	78389918	.	C	A	.	.	MAF_INRAE=5.263;MAF_USDA=4.118
NC_035084.1	78389925	.	G	A	.	.	MAF_INRAE=5.263;MAF_USDA=4.706
NC_035084.1	78389949	.	C	T	.	.	MAF_USDA=39.583
NC_035084.1	78389991	.	C	T	.	.	MAF_USDA=14.118
NC_035084.1	78390003	.	C	T	.	.	MAF_INRAE=5.263;MAF_USDA=4.118
NC_035084.1	78390058	.	G	A	.	.	MAF_INRAE=5.263;MAF_USDA=2.941
NC_035084.1	78390186	.	T	C	.	.	MAF_INRAE=41.772;MAF_USDA=43.529
NC_035084.1	78390199	.	G	A	.	.	MAF_INRAE=40.506;MAF_USDA=27.647
NC_035084.1	78390261	.	G	A	.	.	MAF_USDA=1.639
NC_035084.1	78390369	.	G	A	.	.	MAF_INRAE=5.833;MAF_USDA=1.639
NC_035084.1	78390394	.	C	T	.	.	MAF_USDA=5.738
NC_035084.1	78390428	.	C	A	.	.	MAF_INRAE=5.696;MAF_USDA=6.557
NC_035084.1	78390438	.	A	G	.	.	MAF_INRAE=5.263;MAF_USDA=3.571
NC_035084.1	78390445	.	C	T	.	.	MAF_INRAE=10.526
NC_035084.1	78390446	.	T	C	.	.	MAF_INRAE=5.833;MAF_USDA=11.667
NC_035084.1	78390461	.	A	C	.	.	MAF_INRAE=5.263;MAF_USDA=2.459
NC_035084.1	78390463	.	A	C	.	.	MAF_USDA=37.5
NC_035084.1	78390468	.	C	T	.	.	MAF_INRAE=5.263;MAF_USDA=3.529
NC_035084.1	78390469	.	C	T	.	.	MAF_INRAE=14.167;MAF_USDA=18.75
NC_035084.1	78390475	.	C	T	.	.	MAF_INRAE=5.263;MAF_USDA=3.529
NC_035084.1	78390481	.	T	G	.	.	MAF_INRAE=5.263;MAF_USDA=3.529
NC_035084.1	78390531	.	T	C	.	.	MAF_INRAE=5.263;MAF_USDA=2.941
NC_035084.1	78390547	.	C	A	.	.	MAF_USDA=6.25
NC_035084.1	78390573	.	A	G	.	.	MAF_INRAE=49.367;MAF_USDA=32.738
NC_035084.1	78390585	.	T	G	.	.	MAF_INRAE=5.263;MAF_USDA=2.5
NC_035084.1	78390606	.	C	A	.	.	MAF_INRAE=5.263;MAF_USDA=2.976
NC_035084.1	78390617	.	T	C	.	.	MAF_INRAE=44.937;MAF_USDA=38.69
NC_035084.1	78390620	.	T	C	.	.	MAF_USDA=3.333
NC_035084.1	78390708	.	A	T	.	.	MAF_INRAE=40.506;MAF_USDA=27.059
NC_035084.1	78390771	.	A	T	.	.	MAF_INRAE=5.263
NC_035084.1	78390780	.	G	T	.	.	MAF_INRAE=5.263;MAF_USDA=9.016
NC_035084.1	78390824	.	G	A	.	.	MAF_INRAE=9.494;MAF_USDA=15.294
NC_035084.1	78390841	.	C	G	.	.	MAF_INRAE=5.263
NC_035084.1	78391009	.	C	T	.	.	MAF_INRAE=5.263;MAF_USDA=7.377
NC_035084.1	78391034	.	T	A	.	.	MAF_INRAE=44.937;MAF_USDA=32.941
NC_035084.1	78391050	.	C	T	.	.	MAF_INRAE=5.263;MAF_USDA=6.25
NC_035084.1	78391055	.	T	C	.	.	MAF_USDA=8.824
NC_035084.1	78391063	.	T	C	.	.	MAF_INRAE=5.263
NC_035084.1	78391128	.	C	T	.	.	MAF_INRAE=45.57;MAF_USDA=34.118
NC_035084.1	78391165	.	C	T	.	.	MAF_INRAE=5.263;MAF_USDA=2.941
NC_035084.1	78391178	.	T	C	.	.	MAF_INRAE=44.937;MAF_USDA=34.118
NC_035084.1	78391235	.	A	G	.	.	MAF_INRAE=5.263;MAF_USDA=3.529
NC_035084.1	78391236	.	G	T	.	.	MAF_USDA=3.529
NC_035084.1	78391308	.	C	T	.	.	MAF_INRAE=5.263;MAF_USDA=3.529
NC_035084.1	78391355	.	C	A	.	.	MAF_INRAE=5.263;MAF_USDA=3.529
NC_035084.1	78391398	.	A	G	.	.	MAF_INRAE=5.263;MAF_USDA=7.377
NC_035084.1	78391452	.	C	G	.	.	MAF_INRAE=5.263
NC_035084.1	78391485	.	G	A	.	.	MAF_INRAE=5.263;MAF_USDA=2.976
NC_035084.1	78391488	.	C	T	.	.	MAF_USDA=3.571
NC_035084.1	78391539	.	T	C	.	.	MAF_INRAE=5.263;MAF_USDA=3.529
NC_035084.1	78391558	.	C	T	.	.	MAF_USDA=22.131
NC_035084.1	78391573	.	G	A	.	.	MAF_INRAE=5.263;MAF_USDA=3.529
NC_035084.1	78391620	.	T	A	.	.	MAF_INRAE=5.263;MAF_USDA=7.627
NC_035084.1	78391628	.	T	G	.	.	MAF_USDA=6.25
NC_035084.1	78391629	.	A	T	.	.	MAF_USDA=10.417
NC_035084.1	78391634	.	A	T	.	.	MAF_INRAE=5.263;MAF_USDA=6.25
NC_035084.1	78391638	.	G	T	.	.	MAF_USDA=4.918
NC_035084.1	78391655	.	A	C	.	.	MAF_INRAE=5.263;MAF_USDA=3.529
NC_035084.1	78391667	.	A	T	.	.	MAF_INRAE=5.263;MAF_USDA=3.529
NC_035084.1	78391668	.	C	A	.	.	MAF_USDA=3.529
NC_035084.1	78391706	.	C	T	.	.	MAF_INRAE=5.263;MAF_USDA=2.941
NC_035084.1	78391724	.	G	A	.	.	MAF_INRAE=5.263;MAF_USDA=2.941
NC_035084.1	78391728	.	G	A	.	.	MAF_USDA=14.118
NC_035084.1	78391734	.	T	C	.	.	MAF_USDA=1.639
NC_035084.1	78391768	.	G	A	.	.	MAF_INRAE=10.526;MAF_USDA=9.412
NC_035084.1	78391804	.	G	A	.	.	MAF_INRAE=42.405;MAF_USDA=44.706
NC_035084.1	78391890	.	C	T	.	.	MAF_USDA=1.639
NC_035084.1	78391941	.	C	T	.	.	MAF_USDA=3.279
NC_035084.1	78392074	.	C	T	.	.	MAF_INRAE=36.076;MAF_USDA=14.706
NC_035084.1	78392091	.	G	T	.	.	MAF_USDA=1.639
NC_035084.1	78392098	.	A	G	.	.	MAF_INRAE=11.392;MAF_USDA=10.588
NC_035084.1	78392110	.	G	T	.	.	MAF_INRAE=42.405;MAF_USDA=44.706
NC_035084.1	78392178	.	C	A	.	.	MAF_USDA=1.639
NC_035084.1	78392199	.	T	G	.	.	MAF_USDA=1.639
NC_035084.1	78392215	.	C	A	.	.	MAF_USDA=1.639
NC_035084.1	78392248	.	T	A	.	.	MAF_USDA=9.016
NC_035084.1	78392387	.	C	A	.	.	MAF_USDA=2.941
NC_035084.1	78392394	.	T	A	.	.	MAF_INRAE=12.025;MAF_USDA=7.059
NC_035084.1	78392422	.	A	C	.	.	MAF_INRAE=37.342;MAF_USDA=12.295
NC_035084.1	78392426	.	C	A	.	.	MAF_INRAE=42.5;MAF_USDA=40.0
NC_035084.1	78392444	.	G	C	.	.	MAF_INRAE=5.263;MAF_USDA=2.353
NC_035084.1	78392445	.	C	A	.	.	MAF_USDA=2.353
NC_035084.1	78392532	.	A	T	.	.	MAF_INRAE=46.835;MAF_USDA=43.452
NC_035084.1	78392629	.	T	C	.	.	MAF_INRAE=46.835;MAF_USDA=42.941
NC_035084.1	78392680	.	A	G	.	.	MAF_INRAE=46.835;MAF_USDA=44.706
NC_035084.1	78392693	.	G	T	.	.	MAF_USDA=2.459
NC_035084.1	78392728	.	G	C	.	.	MAF_INRAE=17.722;MAF_USDA=40.588
NC_035084.1	78392757	.	A	G	.	.	MAF_INRAE=29.747;MAF_USDA=4.918
NC_035084.1	78392784	.	C	T	.	.	MAF_USDA=2.459
NC_035084.1	78392824	.	T	G	.	.	MAF_INRAE=17.089;MAF_USDA=39.583
NC_035084.1	78392847	.	A	G	.	.	MAF_INRAE=1.667;MAF_USDA=4.098
NC_035084.1	78392915	.	A	G	.	.	MAF_INRAE=5.0;MAF_USDA=5.738
NC_035084.1	78392991	.	T	G	.	.	MAF_INRAE=10.526;MAF_USDA=2.353
NC_035084.1	78393135	.	C	T	.	.	MAF_INRAE=5.263;MAF_USDA=11.765
NC_035084.1	78393168	.	G	A	.	.	MAF_INRAE=4.167;MAF_USDA=8.824
NC_035084.1	78393179	.	T	G	.	.	MAF_USDA=18.033
NC_035084.1	78393252	.	A	G	.	.	MAF_INRAE=12.025;MAF_USDA=35.294
NC_035084.1	78393285	.	C	T	.	.	MAF_USDA=8.824
NC_035084.1	78393288	.	C	T	.	.	MAF_USDA=1.765
NC_035084.1	78393323	.	C	T	.	.	MAF_INRAE=21.053;MAF_USDA=6.557
NC_035084.1	78393324	.	C	A	.	.	MAF_USDA=6.557
NC_035084.1	78393369	.	A	G	.	.	MAF_INRAE=21.053;MAF_USDA=6.667
NC_035084.1	78393410	.	C	A	.	.	MAF_USDA=13.115
NC_035084.1	78393411	.	G	T	.	.	MAF_USDA=6.557
NC_035084.1	78393415	.	T	C	.	.	MAF_INRAE=44.304;MAF_USDA=37.059
NC_035084.1	78393422	.	A	C	.	.	MAF_INRAE=36.842;MAF_USDA=28.824
NC_035084.1	78393425	.	C	T	.	.	MAF_USDA=30.0
NC_035084.1	78393441	.	A	G	.	.	MAF_INRAE=5.263;MAF_USDA=5.294
NC_035084.1	78393506	.	A	C	.	.	MAF_INRAE=37.342;MAF_USDA=5.0
NC_035084.1	78393674	.	G	A	.	.	MAF_INRAE=36.076;MAF_USDA=20.833
NC_035084.1	78393738	.	A	G	.	.	MAF_USDA=2.5
NC_035084.1	78393805	.	C	A	.	.	MAF_USDA=3.333
NC_035084.1	78393809	.	C	T	.	.	MAF_INRAE=36.076;MAF_USDA=18.452
NC_035084.1	78393831	.	G	C	.	.	MAF_USDA=3.333
NC_035084.1	78393956	.	T	C	.	.	MAF_INRAE=48.734;MAF_USDA=19.048
NC_035084.1	78393974	.	C	T	.	.	MAF_INRAE=48.734;MAF_USDA=19.643
NC_035084.1	78393992	.	T	C	.	.	MAF_INRAE=48.734;MAF_USDA=19.048
NC_035084.1	78393999	.	G	C	.	.	MAF_INRAE=48.734;MAF_USDA=19.048
NC_035084.1	78394016	.	C	G	.	.	MAF_INRAE=48.734;MAF_USDA=19.048
NC_035084.1	78394021	.	C	T	.	.	MAF_USDA=1.667
NC_035084.1	78394075	.	G	T	.	.	MAF_USDA=3.333
NC_035084.1	78394132	.	A	G	.	.	MAF_INRAE=42.5
NC_035084.1	78394205	.	A	C	.	.	MAF_INRAE=48.734;MAF_USDA=19.048
NC_035084.1	78394235	.	G	T	.	.	MAF_INRAE=39.167
NC_035084.1	78394238	.	C	G	.	.	MAF_INRAE=39.167
NC_035084.1	78394242	.	A	T	.	.	MAF_INRAE=39.167
NC_035084.1	78394246	.	C	G	.	.	MAF_INRAE=39.167
NC_035084.1	78394249	.	A	C	.	.	MAF_INRAE=39.167
NC_035084.1	78394263	.	A	T	.	.	MAF_INRAE=48.734;MAF_USDA=19.048
NC_035084.1	78394286	.	C	G	.	.	MAF_USDA=2.5
NC_035084.1	78394304	.	G	A	.	.	MAF_INRAE=44.304;MAF_USDA=20.833
NC_035084.1	78394307	.	G	A	.	.	MAF_INRAE=33.333;MAF_USDA=20.833
NC_035084.1	78394405	.	G	C	.	.	MAF_INRAE=5.833
NC_035084.1	78394436	.	A	C	.	.	MAF_INRAE=8.228;MAF_USDA=33.929
NC_035084.1	78394510	.	C	T	.	.	MAF_USDA=8.333
NC_035084.1	78394541	.	C	T	.	.	MAF_INRAE=34.81;MAF_USDA=22.917
NC_035084.1	78394566	.	A	T	.	.	MAF_INRAE=31.667
NC_035084.1	78394571	.	T	A	.	.	MAF_USDA=16.667
NC_035084.1	78394598	.	C	T	.	.	MAF_INRAE=5.833
NC_035084.1	78394619	.	G	A	.	.	MAF_INRAE=15.823;MAF_USDA=2.083
NC_035084.1	78394640	.	A	G	.	.	MAF_INRAE=17.5;MAF_USDA=5.172
NC_035084.1	78394675	.	T	A	.	.	MAF_INRAE=32.5;MAF_USDA=4.167
NC_035084.1	78394724	.	G	A	.	.	MAF_INRAE=39.873;MAF_USDA=33.333
NC_035084.1	78394769	.	A	C	.	.	MAF_USDA=4.167
NC_035084.1	78394790	.	C	A	.	.	MAF_INRAE=6.962
NC_035084.1	78394813	.	C	A	.	.	MAF_INRAE=44.937;MAF_USDA=20.122
NC_035084.1	78394929	.	C	A	.	.	MAF_INRAE=49.367;MAF_USDA=22.024
NC_035084.1	78394931	.	A	C	.	.	MAF_INRAE=10.0;MAF_USDA=41.071
NC_035084.1	78394958	.	C	T	.	.	MAF_INRAE=47.468;MAF_USDA=26.667
NC_035084.1	78395071	.	A	T	.	.	MAF_USDA=2.976
NC_035084.1	78395118	.	C	T	.	.	MAF_USDA=45.833
NC_035084.1	78395130	.	C	T	.	.	MAF_INRAE=26.316;MAF_USDA=37.059
NC_035084.1	78395159	.	C	T	.	.	MAF_INRAE=26.316;MAF_USDA=46.471
NC_035084.1	78395200	.	G	T	.	.	MAF_INRAE=42.105;MAF_USDA=35.294
NC_035084.1	78395233	.	C	A	.	.	MAF_USDA=2.5
NC_035084.1	78395235	.	T	A	.	.	MAF_INRAE=42.105;MAF_USDA=44.706
NC_035084.1	78395258	.	C	T	.	.	MAF_INRAE=47.468;MAF_USDA=14.881
NC_035084.1	78395296	.	C	T	.	.	MAF_USDA=14.583
NC_035084.1	78395304	.	T	G	.	.	MAF_USDA=20.833
NC_035084.1	78395312	.	T	C	.	.	MAF_USDA=14.583
NC_035084.1	78395314	.	C	A	.	.	MAF_USDA=14.583
NC_035084.1	78395315	.	A	C	.	.	MAF_USDA=16.667
NC_035084.1	78395316	.	G	T	.	.	MAF_USDA=16.667
NC_035084.1	78395420	.	T	C	.	.	MAF_INRAE=5.263;MAF_USDA=12.5
NC_035084.1	78395432	.	T	A	.	.	MAF_USDA=31.25
NC_035084.1	78395534	.	T	A	.	.	MAF_INRAE=1.667
NC_035084.1	78395544	.	G	A	.	.	MAF_INRAE=10.0;MAF_USDA=3.279
NC_035084.1	78395553	.	C	A	.	.	MAF_INRAE=12.658;MAF_USDA=20.0
NC_035084.1	78395636	.	G	A	.	.	MAF_USDA=3.279
NC_035084.1	78395647	.	G	A	.	.	MAF_INRAE=10.526
NC_035084.1	78395794	.	C	G	.	.	MAF_INRAE=9.167;MAF_USDA=4.918
NC_035084.1	78395825	.	T	A	.	.	MAF_INRAE=5.833;MAF_USDA=10.588
NC_035084.1	78395843	.	T	C	.	.	MAF_USDA=37.5
NC_035084.1	78395865	.	T	A	.	.	MAF_INRAE=44.937
NC_035084.1	78395866	.	T	A	.	.	MAF_INRAE=3.333
NC_035084.1	78395868	.	T	A	.	.	MAF_INRAE=21.053
NC_035084.1	78395880	.	T	C	.	.	MAF_INRAE=15.789;MAF_USDA=12.5
NC_035084.1	78395891	.	AT	AC	.	.	MAF_USDA=25.0
NC_035084.1	78395892	.	T	C	.	.	MAF_INRAE=3.333
NC_035084.1	78395896	.	T	C	.	.	MAF_USDA=4.167
NC_035084.1	78395987	.	T	C	.	.	MAF_INRAE=43.671;MAF_USDA=47.647
NC_035084.1	78395997	.	T	C	.	.	MAF_USDA=4.167
NC_035084.1	78396004	.	C	G	.	.	MAF_USDA=4.098
NC_035084.1	78396020	.	A	C	.	.	MAF_INRAE=32.911;MAF_USDA=9.412
NC_035084.1	78396030	.	T	C	.	.	MAF_USDA=5.738
NC_035084.1	78396036	.	G	T	.	.	MAF_INRAE=3.333;MAF_USDA=18.235
NC_035084.1	78396082	.	A	G	.	.	MAF_USDA=3.279
NC_035084.1	78396125	.	A	T	.	.	MAF_INRAE=5.833;MAF_USDA=2.459
NC_035084.1	78396148	.	G	T	.	.	MAF_USDA=7.647
NC_035084.1	78396167	.	G	A	.	.	MAF_INRAE=4.43;MAF_USDA=44.706
NC_035084.1	78396180	.	T	G	.	.	MAF_INRAE=4.43;MAF_USDA=48.824
NC_035084.1	78396183	.	A	C	.	.	MAF_INRAE=4.167;MAF_USDA=48.235
NC_035084.1	78396192	.	G	T	.	.	MAF_USDA=3.279
NC_035084.1	78396196	.	C	T	.	.	MAF_USDA=1.639
NC_035084.1	78396240	.	A	G	.	.	MAF_USDA=3.279
NC_035084.1	78396245	.	C	T	.	.	MAF_INRAE=10.526
NC_035084.1	78396295	.	A	T	.	.	MAF_INRAE=8.861;MAF_USDA=45.294
NC_035084.1	78396316	.	A	T	.	.	MAF_USDA=3.279
NC_035084.1	78396332	.	G	A	.	.	MAF_INRAE=1.667;MAF_USDA=12.295
NC_035084.1	78396334	.	T	A	.	.	MAF_INRAE=7.5;MAF_USDA=24.706
NC_035084.1	78396355	.	C	G	.	.	MAF_INRAE=10.526
NC_035084.1	78396370	.	C	A	.	.	MAF_USDA=5.882
NC_035084.1	78396384	.	A	G	.	.	MAF_USDA=4.918
NC_035084.1	78396388	.	G	A	.	.	MAF_USDA=7.647
NC_035084.1	78396393	.	T	C	.	.	MAF_INRAE=38.608;MAF_USDA=15.294
NC_035084.1	78396413	.	C	T	.	.	MAF_USDA=2.459
NC_035084.1	78396417	.	T	A	.	.	MAF_INRAE=1.667
NC_035084.1	78396474	.	G	T	.	.	MAF_USDA=1.639
NC_035084.1	78396486	.	G	A	.	.	MAF_INRAE=5.833;MAF_USDA=10.0
NC_035084.1	78396500	.	A	G	.	.	MAF_INRAE=1.667;MAF_USDA=1.639
NC_035084.1	78396503	.	T	C	.	.	MAF_INRAE=39.167;MAF_USDA=20.0
NC_035084.1	78396506	.	T	G	.	.	MAF_USDA=4.918
NC_035084.1	78396554	.	C	T	.	.	MAF_INRAE=39.873;MAF_USDA=41.176
NC_035084.1	78396555	.	G	A	.	.	MAF_USDA=4.918
NC_035084.1	78396568	.	C	T	.	.	MAF_INRAE=13.333;MAF_USDA=2.459
NC_035084.1	78396634	.	C	T	.	.	MAF_INRAE=10.526
NC_035084.1	78396644	.	A	T	.	.	MAF_USDA=1.639
NC_035084.1	78396657	.	T	C	.	.	MAF_USDA=11.176
NC_035084.1	78396659	.	T	A	.	.	MAF_INRAE=10.526
NC_035084.1	78396662	.	C	A	.	.	MAF_INRAE=5.833;MAF_USDA=4.098
NC_035084.1	78396675	.	C	T	.	.	MAF_USDA=4.918
NC_035084.1	78396681	.	A	C	.	.	MAF_USDA=6.471
NC_035084.1	78396688	.	C	A	.	.	MAF_USDA=10.588
NC_035084.1	78396747	.	C	T	.	.	MAF_USDA=2.459
NC_035084.1	78396754	.	C	T	.	.	MAF_USDA=7.377
NC_035084.1	78396791	.	C	T	.	.	MAF_USDA=10.588
NC_035084.1	78396800	.	C	G	.	.	MAF_USDA=1.639
NC_035084.1	78396806	.	G	T	.	.	MAF_USDA=9.412
NC_035084.1	78396831	.	T	C	.	.	MAF_USDA=8.235
NC_035084.1	78396843	.	G	A	.	.	MAF_INRAE=8.228;MAF_USDA=7.059
NC_035084.1	78396848	.	G	A	.	.	MAF_USDA=5.882
NC_035084.1	78396862	.	G	A	.	.	MAF_INRAE=4.43;MAF_USDA=30.588
NC_035084.1	78396868	.	G	A	.	.	MAF_USDA=5.882
NC_035084.1	78396872	.	C	T	.	.	MAF_INRAE=15.789;MAF_USDA=5.294
NC_035084.1	78396873	.	G	A	.	.	MAF_USDA=1.639
NC_035084.1	78396924	.	A	T	.	.	MAF_USDA=4.167
NC_035084.1	78396933	.	T	A	.	.	MAF_INRAE=4.43;MAF_USDA=37.5
NC_035084.1	78397087	.	T	G	.	.	MAF_INRAE=7.595;MAF_USDA=41.765
NC_035084.1	78397095	.	A	T	.	.	MAF_USDA=35.294
NC_035084.1	78397198	.	T	C	.	.	MAF_USDA=3.279
NC_035084.1	78397223	.	G	C	.	.	MAF_INRAE=8.228;MAF_USDA=14.706
NC_035084.1	78397226	.	T	C	.	.	MAF_USDA=4.918
NC_035084.1	78397317	.	A	T	.	.	MAF_USDA=3.279
NC_035084.1	78397330	.	G	T	.	.	MAF_USDA=3.279
NC_035084.1	78397394	.	T	C	.	.	MAF_INRAE=4.43;MAF_USDA=32.941
NC_035084.1	78397414	.	A	T	.	.	MAF_INRAE=48.333
NC_035084.1	78397416	.	T	A	.	.	MAF_USDA=4.167
NC_035084.1	78397427	.	A	G	.	.	MAF_USDA=43.75
NC_035084.1	78397435	.	T	C	.	.	MAF_INRAE=43.038;MAF_USDA=34.706
NC_035084.1	78397462	.	A	C	.	.	MAF_INRAE=32.911;MAF_USDA=12.941
NC_035084.1	78397511	.	C	A	.	.	MAF_INRAE=32.5
NC_035084.1	78397517	.	G	A	.	.	MAF_INRAE=4.43;MAF_USDA=32.941
NC_035084.1	78397518	.	T	G	.	.	MAF_INRAE=4.167;MAF_USDA=32.353
NC_035084.1	78397574	.	G	T	.	.	MAF_USDA=47.059
NC_035084.1	78397630	.	G	T	.	.	MAF_USDA=41.525
NC_035084.1	78397658	.	A	G	.	.	MAF_USDA=8.333
NC_035084.1	78397702	.	C	T	.	.	MAF_USDA=10.417
NC_035084.1	78397723	.	A	T	.	.	MAF_INRAE=3.333
NC_035084.1	78397735	.	C	G	.	.	MAF_USDA=4.098
NC_035084.1	78397737	.	G	C	.	.	MAF_USDA=4.167
NC_035084.1	78397739	.	G	T	.	.	MAF_INRAE=21.053;MAF_USDA=42.941
NC_035084.1	78397765	.	A	C	.	.	MAF_USDA=6.471
NC_035084.1	78397786	.	C	T	.	.	MAF_INRAE=5.833;MAF_USDA=10.656
NC_035084.1	78397803	.	A	C	.	.	MAF_INRAE=11.667
NC_035084.1	78397874	.	A	G	.	.	MAF_USDA=4.098
NC_035084.1	78397895	.	G	A	.	.	MAF_INRAE=42.105;MAF_USDA=44.118
NC_035084.1	78397953	.	A	C	.	.	MAF_USDA=3.279
NC_035084.1	78397967	.	C	T	.	.	MAF_INRAE=33.544;MAF_USDA=16.471
NC_035084.1	78397970	.	A	C	.	.	MAF_INRAE=32.5;MAF_USDA=12.353
NC_035084.1	78397974	.	G	T	.	.	MAF_INRAE=39.167;MAF_USDA=28.824
NC_035084.1	78398002	.	G	A	.	.	MAF_USDA=1.639
NC_035084.1	78398012	.	C	A	.	.	MAF_INRAE=33.544;MAF_USDA=9.412
NC_035084.1	78398067	.	A	G	.	.	MAF_INRAE=7.595;MAF_USDA=48.824
NC_035084.1	78398106	.	T	C	.	.	MAF_INRAE=36.709;MAF_USDA=46.471
NC_035084.1	78398270	.	G	T	.	.	MAF_INRAE=14.557;MAF_USDA=23.529
NC_035084.1	78398299	.	C	T	.	.	MAF_USDA=2.459
NC_035084.1	78398308	.	C	T	.	.	MAF_INRAE=3.333;MAF_USDA=3.529
NC_035084.1	78398315	.	A	T	.	.	MAF_INRAE=5.263;MAF_USDA=2.353
NC_035084.1	78398318	.	T	G	.	.	MAF_INRAE=5.833;MAF_USDA=5.294
NC_035084.1	78398325	.	T	A	.	.	MAF_INRAE=43.671;MAF_USDA=18.824
NC_035084.1	78398503	.	C	T	.	.	MAF_INRAE=20.253;MAF_USDA=38.69
NC_035084.1	78398506	.	G	T	.	.	MAF_USDA=1.667
NC_035084.1	78398513	.	G	T	.	.	MAF_INRAE=15.789;MAF_USDA=10.714
NC_035084.1	78398514	.	G	T	.	.	MAF_USDA=10.714
NC_035084.1	78398561	.	G	A	.	.	MAF_USDA=5.882
NC_035084.1	78398575	.	G	A	.	.	MAF_USDA=37.5
NC_035084.1	78398579	.	A	G	.	.	MAF_INRAE=13.333;MAF_USDA=39.412
NC_035084.1	78398618	.	C	T	.	.	MAF_INRAE=34.81;MAF_USDA=22.353
NC_035084.1	78398622	.	G	A	.	.	MAF_INRAE=9.167;MAF_USDA=1.639
NC_035084.1	78398625	.	C	T	.	.	MAF_USDA=1.639
NC_035084.1	78398635	.	G	A	.	.	MAF_INRAE=10.526;MAF_USDA=2.941
NC_035084.1	78398763	.	C	T	.	.	MAF_INRAE=33.544;MAF_USDA=10.0
NC_035084.1	78398820	.	C	G	.	.	MAF_INRAE=40.506;MAF_USDA=21.765
NC_035084.1	78398852	.	G	T	.	.	MAF_INRAE=5.263;MAF_USDA=6.25
NC_035084.1	78398853	.	T	G	.	.	MAF_USDA=6.25
NC_035084.1	78398856	.	C	T	.	.	MAF_USDA=1.639
NC_035084.1	78398916	.	C	T	.	.	MAF_USDA=2.459
NC_035084.1	78398952	.	A	G	.	.	MAF_INRAE=5.263;MAF_USDA=2.353
NC_035084.1	78398953	.	C	T	.	.	MAF_INRAE=49.167;MAF_USDA=20.0
NC_035084.1	78398965	.	G	T	.	.	MAF_INRAE=13.333
NC_035084.1	78398970	.	A	C	.	.	MAF_USDA=2.353
NC_035084.1	78399001	.	T	C	.	.	MAF_INRAE=48.734;MAF_USDA=24.118
NC_035084.1	78399054	.	C	A	.	.	MAF_INRAE=10.833
NC_035084.1	78399062	.	A	G	.	.	MAF_INRAE=37.975;MAF_USDA=17.647
NC_035084.1	78399214	.	A	C	.	.	MAF_INRAE=36.709;MAF_USDA=18.235
NC_035084.1	78399251	.	T	A	.	.	MAF_INRAE=42.5
NC_035084.1	78399260	.	T	A	.	.	MAF_INRAE=10.526
NC_035084.1	78399276	.	G	T	.	.	MAF_INRAE=48.734;MAF_USDA=21.765
NC_035084.1	78399460	.	C	G	.	.	MAF_USDA=4.098
NC_035084.1	78399479	.	A	G	.	.	MAF_USDA=2.459
NC_035084.1	78399481	.	A	T	.	.	MAF_INRAE=37.342;MAF_USDA=17.647
NC_035084.1	78399576	.	T	G	.	.	MAF_INRAE=37.342;MAF_USDA=47.917
NC_035084.1	78399615	.	T	C	.	.	MAF_USDA=35.417
NC_035084.1	78399637	.	T	C	.	.	MAF_INRAE=36.667;MAF_USDA=16.471
NC_035084.1	78399685	.	C	T	.	.	MAF_USDA=2.459
NC_035084.1	78399711	.	T	C	.	.	MAF_USDA=2.459
NC_035084.1	78399734	.	A	G	.	.	MAF_USDA=11.176
NC_035084.1	78399741	.	G	A	.	.	MAF_USDA=12.353
NC_035084.1	78399743	.	C	T	.	.	MAF_USDA=2.459
NC_035084.1	78399756	.	T	C	.	.	MAF_INRAE=37.342;MAF_USDA=16.471
NC_035084.1	78399775	.	C	T	.	.	MAF_USDA=8.235
NC_035084.1	78399801	.	C	T	.	.	MAF_INRAE=5.263;MAF_USDA=1.639
NC_035084.1	78399867	.	A	G	.	.	MAF_USDA=3.279
NC_035084.1	78399984	.	G	T	.	.	MAF_INRAE=34.177;MAF_USDA=50.0
NC_035084.1	78399994	.	T	A	.	.	MAF_INRAE=25.949;MAF_USDA=34.706
NC_035084.1	78399996	.	G	A	.	.	MAF_INRAE=33.544;MAF_USDA=14.706
NC_035084.1	78400021	.	G	A	.	.	MAF_USDA=39.583
NC_035084.1	78400074	.	G	A	.	.	MAF_INRAE=8.333;MAF_USDA=1.639
NC_035084.1	78400134	.	A	G	.	.	MAF_USDA=6.25
NC_035084.1	78400159	.	C	T	.	.	MAF_INRAE=32.911;MAF_USDA=14.706
NC_035084.1	78400191	.	A	C	.	.	MAF_USDA=11.475
NC_035084.1	78400208	.	T	C	.	.	MAF_USDA=23.77
NC_035084.1	78400214	.	A	C	.	.	MAF_USDA=26.23
NC_035084.1	78400242	.	G	T	.	.	MAF_INRAE=11.667
NC_035084.1	78400267	.	G	A	.	.	MAF_INRAE=3.333
NC_035084.1	78400277	.	C	T	.	.	MAF_USDA=14.118
NC_035084.1	78400283	.	A	C	.	.	MAF_USDA=21.176
NC_035084.1	78400300	.	C	T	.	.	MAF_INRAE=1.667;MAF_USDA=10.417
NC_035084.1	78400306	.	C	A	.	.	MAF_INRAE=2.5
NC_035084.1	78400506	.	C	G	.	.	MAF_INRAE=38.608;MAF_USDA=20.588
NC_035084.1	78400511	.	G	T	.	.	MAF_INRAE=7.595;MAF_USDA=7.059
NC_035084.1	78400540	.	G	A	.	.	MAF_INRAE=15.789;MAF_USDA=12.5
NC_035084.1	78400542	.	T	A	.	.	MAF_USDA=12.5
NC_035084.1	78400574	.	G	A	.	.	MAF_INRAE=34.177
NC_035084.1	78400718	.	T	A	.	.	MAF_USDA=3.279
NC_035084.1	78400719	.	A	T	.	.	MAF_USDA=3.279
NC_035084.1	78400741	.	G	A	.	.	MAF_USDA=2.459
NC_035084.1	78400770	.	T	C	.	.	MAF_USDA=5.738
NC_035084.1	78400781	.	A	C	.	.	MAF_USDA=5.738
NC_035084.1	78400805	.	G	A	.	.	MAF_USDA=5.738
NC_035084.1	78400905	.	T	C	.	.	MAF_USDA=37.5
NC_035084.1	78400941	.	T	C	.	.	MAF_USDA=12.941
NC_035084.1	78400949	.	T	C	.	.	MAF_USDA=12.353
NC_035084.1	78400954	.	G	C	.	.	MAF_INRAE=35.443;MAF_USDA=20.0
NC_035084.1	78400974	.	A	T	.	.	MAF_USDA=24.706
NC_035084.1	78400981	.	C	A	.	.	MAF_INRAE=35.443;MAF_USDA=20.0
NC_035084.1	78401039	.	T	G	.	.	MAF_INRAE=3.333;MAF_USDA=2.459
NC_035084.1	78401071	.	T	C	.	.	MAF_USDA=1.639
NC_035084.1	78401170	.	G	C	.	.	MAF_USDA=3.279
NC_035084.1	78401171	.	A	G	.	.	MAF_USDA=28.235
NC_035084.1	78401242	.	G	T	.	.	MAF_INRAE=5.263;MAF_USDA=2.459
NC_035084.1	78401253	.	G	C	.	.	MAF_USDA=4.098
NC_035084.1	78401254	.	G	A	.	.	MAF_USDA=5.738
NC_035084.1	78401267	.	C	A	.	.	MAF_USDA=39.583
NC_035084.1	78401272	.	A	C	.	.	MAF_USDA=20.833
NC_035084.1	78401285	.	T	C	.	.	MAF_USDA=10.588
NC_035084.1	78401313	.	C	G	.	.	MAF_USDA=21.765
NC_035084.1	78401314	.	G	A	.	.	MAF_USDA=17.647
NC_035084.1	78401316	.	C	T	.	.	MAF_USDA=7.059
NC_035084.1	78401329	.	G	T	.	.	MAF_USDA=22.353
NC_035084.1	78401356	.	G	A	.	.	MAF_USDA=18.235
NC_035084.1	78401358	.	A	C	.	.	MAF_USDA=21.176
NC_035084.1	78401369	.	T	C	.	.	MAF_USDA=14.118
NC_035084.1	78401382	.	G	A	.	.	MAF_USDA=1.639
NC_035084.1	78401441	.	C	T	.	.	MAF_USDA=27.059
NC_035084.1	78401514	.	C	T	.	.	MAF_USDA=27.647
NC_035084.1	78402614	.	G	T	.	.	MAF_INRAE=5.263;MAF_USDA=8.333
NC_035084.1	78402624	.	G	T	.	.	MAF_USDA=12.5
NC_035084.1	78402834	.	G	A	.	.	MAF_USDA=10.417
NC_035084.1	78403152	.	C	T	.	.	MAF_USDA=7.059
NC_035084.1	78403155	.	C	G	.	.	MAF_USDA=10.0
NC_035084.1	78403206	.	A	G	.	.	MAF_INRAE=6.667
NC_035084.1	78403215	.	GACCTC	GACCTT	.	.	MAF_USDA=8.333
NC_035084.1	78403220	.	C	T	.	.	MAF_USDA=9.836
NC_035084.1	78403221	.	A	G	.	.	MAF_INRAE=17.5
NC_035084.1	78403235	.	A	C	.	.	MAF_INRAE=2.5
NC_035084.1	78403236	.	A	T	.	.	MAF_INRAE=2.5
NC_035084.1	78403237	.	T	C	.	.	MAF_INRAE=18.333
NC_035084.1	78403247	.	G	A	.	.	MAF_INRAE=1.667
NC_035084.1	78403272	.	C	T	.	.	MAF_INRAE=9.167
NC_035084.1	78403304	.	T	C	.	.	MAF_INRAE=15.0;MAF_USDA=8.235
NC_035084.1	78403309	.	C	G	.	.	MAF_INRAE=15.0;MAF_USDA=14.583
NC_035084.1	78403324	.	G	A	.	.	MAF_USDA=7.059
NC_035084.1	78403384	.	T	A	.	.	MAF_INRAE=13.333
NC_035084.1	78403407	.	C	A	.	.	MAF_INRAE=15.789;MAF_USDA=15.882
NC_035084.1	78403409	.	T	A	.	.	MAF_USDA=15.882
NC_035084.1	78403410	.	T	A	.	.	MAF_USDA=15.882
NC_035084.1	78403437	.	T	A	.	.	MAF_USDA=6.557
NC_035084.1	78403504	.	C	A	.	.	MAF_INRAE=6.667;MAF_USDA=6.557
NC_035084.1	78403505	.	A	T	.	.	MAF_INRAE=6.667;MAF_USDA=6.557
NC_035084.1	78403554	.	A	T	.	.	MAF_INRAE=5.833;MAF_USDA=6.557
NC_035084.1	78403732	.	C	T	.	.	MAF_INRAE=41.772;MAF_USDA=25.294
NC_035084.1	78403784	.	A	C	.	.	MAF_USDA=7.831
NC_035084.1	78403852	.	C	T	.	.	MAF_USDA=10.417
NC_035084.1	78403853	.	A	T	.	.	MAF_USDA=10.0
NC_035084.1	78403854	.	A	T	.	.	MAF_USDA=8.824
NC_035084.1	78403855	.	A	G	.	.	MAF_USDA=8.824
NC_035084.1	78403872	.	G	C	.	.	MAF_INRAE=13.291;MAF_USDA=28.571
NC_035084.1	78403876	.	C	A	.	.	MAF_USDA=18.675
NC_035084.1	78403901	.	C	T	.	.	MAF_USDA=37.5
NC_035084.1	78403905	.	G	T	.	.	MAF_USDA=39.583
NC_035084.1	78403916	.	G	A	.	.	MAF_INRAE=48.734;MAF_USDA=45.833
NC_035084.1	78403949	.	G	T	.	.	MAF_INRAE=49.367;MAF_USDA=40.588
NC_035084.1	78403965	.	A	G	.	.	MAF_INRAE=10.526;MAF_USDA=2.941
NC_035084.1	78404012	.	A	T	.	.	MAF_INRAE=10.526;MAF_USDA=4.217
NC_035084.1	78404019	.	TTCTCAT	TTCTCAA	.	.	MAF_USDA=8.333
NC_035084.1	78405371	.	A	C	.	.	MAF_USDA=12.195
NC_035084.1	78405374	.	T	G	.	.	MAF_USDA=31.25
NC_035084.1	78405406	.	C	A	.	.	MAF_USDA=2.5
NC_035084.1	78405424	.	A	C	.	.	MAF_USDA=31.765
NC_035084.1	78405484	.	T	A	.	.	MAF_USDA=22.941
NC_035084.1	78405516	.	C	T	.	.	MAF_USDA=22.131
NC_035084.1	78405576	.	A	C	.	.	MAF_INRAE=16.667;MAF_USDA=11.765
NC_035084.1	78405635	.	A	T	.	.	MAF_INRAE=17.722;MAF_USDA=29.518
NC_035084.1	78405649	.	C	T	.	.	MAF_USDA=18.75
NC_035084.1	78405651	.	A	T	.	.	MAF_INRAE=16.667;MAF_USDA=20.833
NC_035084.1	78405675	.	A	C	.	.	MAF_USDA=10.656
NC_035084.1	78405678	.	G	C	.	.	MAF_INRAE=5.263;MAF_USDA=2.459
NC_035084.1	78405719	.	G	C	.	.	MAF_INRAE=10.526;MAF_USDA=3.529
NC_035084.1	78405730	.	T	G	.	.	MAF_INRAE=10.526;MAF_USDA=7.059
NC_035084.1	78405758	.	C	T	.	.	MAF_USDA=33.529
NC_035084.1	78405853	.	A	G	.	.	MAF_USDA=1.639
NC_035084.1	78405941	.	C	T	.	.	MAF_USDA=2.941
NC_035084.1	78405988	.	C	G	.	.	MAF_INRAE=5.263
NC_035084.1	78405990	.	C	T	.	.	MAF_INRAE=6.329;MAF_USDA=2.353
NC_035084.1	78406059	.	A	G	.	.	MAF_USDA=2.459
NC_035084.1	78406066	.	A	G	.	.	MAF_INRAE=39.241;MAF_USDA=24.118
NC_035084.1	78406081	.	G	A	.	.	MAF_INRAE=16.667;MAF_USDA=13.529
NC_035084.1	78406089	.	C	T	.	.	MAF_INRAE=5.263;MAF_USDA=9.016
NC_035084.1	78406100	.	T	A	.	.	MAF_INRAE=15.789;MAF_USDA=16.471
NC_035084.1	78406112	.	C	T	.	.	MAF_INRAE=10.526;MAF_USDA=7.059
NC_035084.1	78406166	.	C	T	.	.	MAF_INRAE=5.263;MAF_USDA=3.529
NC_035084.1	78406195	.	G	C	.	.	MAF_INRAE=44.937;MAF_USDA=32.941
NC_035084.1	78406200	.	G	A	.	.	MAF_USDA=13.115
NC_035084.1	78406232	.	G	T	.	.	MAF_USDA=2.459
NC_035084.1	78406277	.	T	C	.	.	MAF_INRAE=16.667;MAF_USDA=15.294
NC_035084.1	78406286	.	C	T	.	.	MAF_INRAE=44.937;MAF_USDA=34.706
NC_035084.1	78406297	.	C	T	.	.	MAF_INRAE=44.937;MAF_USDA=34.118
NC_035084.1	78406298	.	T	G	.	.	MAF_INRAE=32.5;MAF_USDA=50.0
NC_035084.1	78406349	.	C	T	.	.	MAF_INRAE=15.789;MAF_USDA=25.882
NC_035084.1	78406400	.	G	A	.	.	MAF_INRAE=38.608;MAF_USDA=24.118
NC_035084.1	78406413	.	A	T	.	.	MAF_USDA=4.918
NC_035084.1	78406480	.	A	T	.	.	MAF_USDA=12.295
NC_035084.1	78406481	.	G	A	.	.	MAF_INRAE=34.177;MAF_USDA=14.706
NC_035084.1	78406495	.	A	T	.	.	MAF_INRAE=44.937;MAF_USDA=33.529
NC_035084.1	78406500	.	G	A	.	.	MAF_INRAE=15.789;MAF_USDA=14.706
NC_035084.1	78406531	.	G	A	.	.	MAF_INRAE=41.772;MAF_USDA=49.412
NC_035084.1	78406542	.	C	A	.	.	MAF_INRAE=15.789;MAF_USDA=25.882
NC_035084.1	78406600	.	G	T	.	.	MAF_USDA=33.929
NC_035084.1	78406633	.	A	C	.	.	MAF_USDA=7.143
NC_035084.1	78406640	.	G	A	.	.	MAF_USDA=2.976
NC_035084.1	78406697	.	A	T	.	.	MAF_USDA=9.036
NC_035084.1	78406725	.	G	A	.	.	MAF_USDA=1.667
NC_035084.1	78406741	.	G	A	.	.	MAF_USDA=10.833
NC_035084.1	78406759	.	C	T	.	.	MAF_USDA=18.75
NC_035084.1	78407837	.	T	G	.	.	MAF_USDA=45.882
NC_035084.1	78407883	.	G	T	.	.	MAF_USDA=47.647
NC_035084.1	78407922	.	A	C	.	.	MAF_INRAE=10.526;MAF_USDA=3.571
NC_035084.1	78407991	.	A	T	.	.	MAF_INRAE=21.053;MAF_USDA=49.412
NC_035084.1	78408013	.	C	G	.	.	MAF_USDA=6.557
NC_035084.1	78408034	.	T	C	.	.	MAF_INRAE=3.797;MAF_USDA=5.882
NC_035084.1	78408056	.	A	C	.	.	MAF_INRAE=3.333;MAF_USDA=2.459
NC_035084.1	78408140	.	A	T	.	.	MAF_INRAE=16.667;MAF_USDA=13.529
NC_035084.1	78408161	.	G	A	.	.	MAF_INRAE=21.053;MAF_USDA=21.176
NC_035084.1	78408171	.	G	A	.	.	MAF_INRAE=36.076;MAF_USDA=14.118
NC_035084.1	78408203	.	G	T	.	.	MAF_USDA=3.279
NC_035084.1	78408232	.	A	G	.	.	MAF_USDA=2.459
NC_035084.1	78408263	.	C	T	.	.	MAF_USDA=1.639
NC_035084.1	78408302	.	A	G	.	.	MAF_INRAE=34.81;MAF_USDA=33.529
NC_035084.1	78408338	.	T	G	.	.	MAF_INRAE=9.167;MAF_USDA=12.353
NC_035084.1	78408356	.	G	T	.	.	MAF_USDA=1.639
NC_035084.1	78408380	.	G	A	.	.	MAF_INRAE=10.526;MAF_USDA=6.471
NC_035084.1	78408396	.	A	T	.	.	MAF_USDA=4.167
NC_035084.1	78408405	.	G	A	.	.	MAF_INRAE=9.167
NC_035084.1	78408406	.	C	A	.	.	MAF_INRAE=46.203;MAF_USDA=48.235
NC_035084.1	78408428	.	C	A	.	.	MAF_INRAE=48.734
NC_035084.1	78408435	.	T	A	.	.	MAF_INRAE=36.842
NC_035084.1	78408437	.	T	A	.	.	MAF_INRAE=49.167
NC_035084.1	78408439	.	T	A	.	.	MAF_INRAE=49.167
NC_035084.1	78408441	.	T	A	.	.	MAF_INRAE=49.167
NC_035084.1	78408578	.	G	A	.	.	MAF_INRAE=3.797;MAF_USDA=4.706
NC_035084.1	78408697	.	C	T	.	.	MAF_INRAE=1.667
NC_035084.1	78408708	.	T	C	.	.	MAF_INRAE=9.167;MAF_USDA=13.529
NC_035084.1	78408711	.	G	A	.	.	MAF_USDA=2.459
NC_035084.1	78408722	.	T	C	.	.	MAF_USDA=1.639
NC_035084.1	78408787	.	C	T	.	.	MAF_INRAE=24.684;MAF_USDA=47.059
NC_035084.1	78408819	.	A	G	.	.	MAF_INRAE=10.526;MAF_USDA=10.656
NC_035084.1	78408824	.	C	T	.	.	MAF_USDA=6.471
NC_035084.1	78408830	.	G	C	.	.	MAF_USDA=4.918
NC_035084.1	78408833	.	G	A	.	.	MAF_INRAE=41.667;MAF_USDA=4.167
NC_035084.1	78408848	.	G	A	.	.	MAF_USDA=8.824
NC_035084.1	78408849	.	C	T	.	.	MAF_INRAE=9.167;MAF_USDA=11.765
NC_035084.1	78408858	.	A	T	.	.	MAF_INRAE=36.076;MAF_USDA=15.882
NC_035084.1	78408864	.	C	T	.	.	MAF_USDA=4.918
NC_035084.1	78408881	.	A	G	.	.	MAF_INRAE=3.797;MAF_USDA=4.167
NC_035084.1	78408898	.	A	G	.	.	MAF_USDA=4.098
NC_035084.1	78408928	.	C	T	.	.	MAF_INRAE=3.797;MAF_USDA=3.529
NC_035084.1	78408970	.	A	T	.	.	MAF_USDA=2.459
NC_035084.1	78408983	.	G	A	.	.	MAF_USDA=1.639
NC_035084.1	78408997	.	G	A	.	.	MAF_INRAE=3.797;MAF_USDA=2.083
NC_035084.1	78408998	.	A	C	.	.	MAF_INRAE=1.667;MAF_USDA=2.083
NC_035084.1	78409005	.	T	C	.	.	MAF_INRAE=15.789;MAF_USDA=20.833
NC_035084.1	78409010	.	A	T	.	.	MAF_INRAE=9.167;MAF_USDA=11.765
NC_035084.1	78409029	.	T	G	.	.	MAF_INRAE=36.076
NC_035084.1	78409051	.	C	A	.	.	MAF_INRAE=7.595;MAF_USDA=31.765
NC_035084.1	78409065	.	C	T	.	.	MAF_INRAE=34.81;MAF_USDA=14.706
NC_035084.1	78409173	.	G	C	.	.	MAF_INRAE=3.797;MAF_USDA=7.059
NC_035084.1	78409183	.	C	T	.	.	MAF_USDA=1.639
NC_035084.1	78409189	.	C	T	.	.	MAF_INRAE=1.667
NC_035084.1	78409217	.	T	C	.	.	MAF_USDA=3.279
NC_035084.1	78409234	.	C	T	.	.	MAF_INRAE=5.263
NC_035084.1	78409241	.	G	A	.	.	MAF_INRAE=21.667;MAF_USDA=12.295
NC_035084.1	78409246	.	A	G	.	.	MAF_USDA=1.639
NC_035084.1	78409276	.	G	A	.	.	MAF_USDA=2.459
NC_035084.1	78409299	.	A	G	.	.	MAF_USDA=1.639
NC_035084.1	78409349	.	C	T	.	.	MAF_USDA=2.459
NC_035084.1	78409387	.	C	T	.	.	MAF_INRAE=3.333
NC_035084.1	78409399	.	G	A	.	.	MAF_INRAE=5.263;MAF_USDA=2.459
NC_035084.1	78409419	.	C	T	.	.	MAF_USDA=2.459
NC_035084.1	78409449	.	G	C	.	.	MAF_INRAE=27.215
NC_035084.1	78409451	.	C	T	.	.	MAF_INRAE=22.5;MAF_USDA=32.353
NC_035084.1	78409468	.	G	T	.	.	MAF_USDA=2.459
NC_035084.1	78409472	.	C	T	.	.	MAF_INRAE=22.152;MAF_USDA=31.765
NC_035084.1	78409481	.	G	A	.	.	MAF_USDA=4.098
NC_035084.1	78409489	.	A	G	.	.	MAF_USDA=2.459
NC_035084.1	78409497	.	G	A	.	.	MAF_INRAE=32.278;MAF_USDA=32.941
NC_035084.1	78409548	.	A	G	.	.	MAF_USDA=1.639
NC_035084.1	78409573	.	C	T	.	.	MAF_INRAE=13.333;MAF_USDA=21.176
NC_035084.1	78409582	.	C	T	.	.	MAF_USDA=12.941
NC_035084.1	78409598	.	G	A	.	.	MAF_USDA=39.583
NC_035084.1	78409604	.	A	G	.	.	MAF_INRAE=29.114;MAF_USDA=11.176
NC_035084.1	78409616	.	G	A	.	.	MAF_USDA=3.279
NC_035084.1	78409670	.	A	C	.	.	MAF_INRAE=43.038;MAF_USDA=38.824
NC_035084.1	78409697	.	T	A	.	.	MAF_INRAE=3.333;MAF_USDA=9.016
NC_035084.1	78409711	.	C	A	.	.	MAF_USDA=9.836
NC_035084.1	78409741	.	G	C	.	.	MAF_INRAE=5.833;MAF_USDA=7.377
NC_035084.1	78409743	.	A	C	.	.	MAF_INRAE=3.797;MAF_USDA=8.235
NC_035084.1	78409793	.	G	C	.	.	MAF_INRAE=7.595;MAF_USDA=27.647
NC_035084.1	78409794	.	C	T	.	.	MAF_USDA=2.459
NC_035084.1	78409818	.	C	T	.	.	MAF_INRAE=13.924;MAF_USDA=14.706
NC_035084.1	78409834	.	C	T	.	.	MAF_INRAE=5.263;MAF_USDA=7.647
NC_035084.1	78409873	.	T	C	.	.	MAF_INRAE=35.443;MAF_USDA=19.412
NC_035084.1	78409927	.	C	T	.	.	MAF_USDA=2.459
NC_035084.1	78409935	.	G	T	.	.	MAF_USDA=2.459
NC_035084.1	78409957	.	A	G	.	.	MAF_USDA=1.639
NC_035084.1	78409975	.	T	G	.	.	MAF_INRAE=5.263;MAF_USDA=4.918
NC_035084.1	78410001	.	G	A	.	.	MAF_USDA=2.459
NC_035084.1	78410018	.	T	A	.	.	MAF_INRAE=5.263;MAF_USDA=2.459
NC_035084.1	78410024	.	C	T	.	.	MAF_USDA=1.667
NC_035084.1	78410026	.	C	G	.	.	MAF_USDA=2.5
NC_035084.1	78410035	.	C	A	.	.	MAF_INRAE=10.526;MAF_USDA=2.976
NC_035084.1	78410061	.	G	A	.	.	MAF_USDA=2.459
NC_035084.1	78410117	.	C	A	.	.	MAF_USDA=2.459
NC_035084.1	78410121	.	G	A	.	.	MAF_USDA=2.459
NC_035084.1	78410131	.	A	T	.	.	MAF_INRAE=26.582;MAF_USDA=10.588
NC_035084.1	78410134	.	A	C	.	.	MAF_INRAE=9.167;MAF_USDA=5.294
NC_035084.1	78410174	.	G	A	.	.	MAF_INRAE=8.861;MAF_USDA=20.0
NC_035084.1	78410182	.	C	T	.	.	MAF_INRAE=5.263;MAF_USDA=2.353
NC_035084.1	78410188	.	G	C	.	.	MAF_INRAE=10.127;MAF_USDA=29.412
NC_035084.1	78410189	.	C	G	.	.	MAF_USDA=6.471
NC_035084.1	78410204	.	A	G	.	.	MAF_USDA=2.459
NC_035084.1	78410213	.	C	T	.	.	MAF_USDA=2.459
NC_035084.1	78410229	.	C	T	.	.	MAF_INRAE=20.886;MAF_USDA=9.412
NC_035084.1	78410249	.	G	A	.	.	MAF_INRAE=16.667
NC_035084.1	78410274	.	A	C	.	.	MAF_USDA=1.765
NC_035084.1	78410278	.	C	G	.	.	MAF_INRAE=15.0;MAF_USDA=1.765
NC_035084.1	78410289	.	C	T	.	.	MAF_INRAE=5.263;MAF_USDA=3.279
NC_035084.1	78410290	.	A	G	.	.	MAF_USDA=3.279
NC_035084.1	78410292	.	C	T	.	.	MAF_USDA=3.279
NC_035084.1	78410307	.	C	A	.	.	MAF_USDA=3.529
NC_035084.1	78410339	.	T	A	.	.	MAF_INRAE=46.667
NC_035084.1	78410354	.	G	A	.	.	MAF_USDA=1.639
NC_035084.1	78410362	.	C	T	.	.	MAF_INRAE=31.013;MAF_USDA=49.412
NC_035084.1	78410363	.	G	A	.	.	MAF_USDA=8.197
NC_035084.1	78410364	.	C	A	.	.	MAF_USDA=2.459
NC_035084.1	78410366	.	C	A	.	.	MAF_USDA=2.459
NC_035084.1	78410367	.	C	A	.	.	MAF_USDA=2.459
NC_035084.1	78410368	.	G	A	.	.	MAF_INRAE=32.911;MAF_USDA=37.059
NC_035084.1	78410372	.	G	A	.	.	MAF_USDA=2.459
NC_035084.1	78410380	.	G	C	.	.	MAF_INRAE=10.526
NC_035084.1	78410381	.	A	G	.	.	MAF_USDA=2.459
NC_035084.1	78410383	.	T	G	.	.	MAF_INRAE=15.19;MAF_USDA=18.75
NC_035084.1	78410386	.	A	C	.	.	MAF_USDA=1.639
NC_035084.1	78410428	.	T	C	.	.	MAF_USDA=3.279
NC_035084.1	78410434	.	A	C	.	.	MAF_USDA=1.639
NC_035084.1	78410467	.	C	G	.	.	MAF_USDA=1.639
NC_035084.1	78410661	.	A	T	.	.	MAF_INRAE=36.076;MAF_USDA=34.706
NC_035084.1	78410712	.	C	A	.	.	MAF_INRAE=9.167
NC_035084.1	78410714	.	G	T	.	.	MAF_USDA=3.279
NC_035084.1	78410716	.	A	T	.	.	MAF_INRAE=9.167
NC_035084.1	78410733	.	T	C	.	.	MAF_INRAE=1.667;MAF_USDA=10.588
NC_035084.1	78410767	.	C	T	.	.	MAF_INRAE=9.167
NC_035084.1	78410849	.	G	C	.	.	MAF_USDA=7.647
NC_035084.1	78410853	.	C	A	.	.	MAF_USDA=2.459
NC_035084.1	78410886	.	C	T	.	.	MAF_USDA=2.976
NC_035084.1	78410912	.	T	C	.	.	MAF_USDA=1.639
NC_035084.1	78410950	.	C	T	.	.	MAF_USDA=1.639
NC_035084.1	78410967	.	C	T	.	.	MAF_USDA=2.459
NC_035084.1	78410969	.	C	T	.	.	MAF_INRAE=1.667;MAF_USDA=2.459
NC_035084.1	78410970	.	T	A	.	.	MAF_USDA=2.459
NC_035084.1	78410999	.	G	T	.	.	MAF_INRAE=39.873;MAF_USDA=45.294
NC_035084.1	78411022	.	C	A	.	.	MAF_INRAE=1.667;MAF_USDA=11.475
NC_035084.1	78411040	.	T	A	.	.	MAF_USDA=2.459
NC_035084.1	78411061	.	C	T	.	.	MAF_USDA=2.459
NC_035084.1	78411139	.	C	T	.	.	MAF_USDA=1.639
NC_035084.1	78411157	.	T	G	.	.	MAF_INRAE=39.873;MAF_USDA=25.294
NC_035084.1	78411211	.	A	T	.	.	MAF_USDA=8.235
NC_035084.1	78411216	.	T	A	.	.	MAF_INRAE=35.833;MAF_USDA=12.5
NC_035084.1	78411222	.	G	T	.	.	MAF_USDA=11.176
NC_035084.1	78411225	.	C	T	.	.	MAF_USDA=2.459
NC_035084.1	78411240	.	T	A	.	.	MAF_INRAE=6.329;MAF_USDA=10.417
NC_035084.1	78411272	.	G	C	.	.	MAF_USDA=3.279
NC_035084.1	78411326	.	C	G	.	.	MAF_INRAE=40.506;MAF_USDA=25.882
NC_035084.1	78411343	.	C	T	.	.	MAF_USDA=1.639
NC_035084.1	78411362	.	C	G	.	.	MAF_INRAE=30.38;MAF_USDA=6.557
NC_035084.1	78411363	.	C	A	.	.	MAF_USDA=2.459
NC_035084.1	78411427	.	A	G	.	.	MAF_USDA=2.459
NC_035084.1	78411473	.	C	T	.	.	MAF_USDA=2.459
NC_035084.1	78411502	.	G	T	.	.	MAF_USDA=2.459
NC_035084.1	78411511	.	A	G	.	.	MAF_USDA=1.639
NC_035084.1	78411527	.	G	A	.	.	MAF_INRAE=46.203;MAF_USDA=21.765
NC_035084.1	78411563	.	C	T	.	.	MAF_USDA=11.765
NC_035084.1	78411567	.	G	A	.	.	MAF_USDA=2.459
NC_035084.1	78411594	.	A	G	.	.	MAF_USDA=11.176
NC_035084.1	78411692	.	C	A	.	.	MAF_USDA=2.459
NC_035084.1	78411696	.	T	G	.	.	MAF_INRAE=6.329;MAF_USDA=6.471
NC_035084.1	78411713	.	C	A	.	.	MAF_USDA=11.176
NC_035084.1	78411737	.	A	T	.	.	MAF_USDA=2.459
NC_035084.1	78411738	.	T	G	.	.	MAF_USDA=2.459
NC_035084.1	78411806	.	C	T	.	.	MAF_USDA=11.765
NC_035084.1	78411850	.	C	T	.	.	MAF_USDA=2.5
NC_035084.1	78411982	.	C	T	.	.	MAF_USDA=4.918
NC_035084.1	78412038	.	G	A	.	.	MAF_USDA=2.459
NC_035084.1	78412136	.	C	A	.	.	MAF_INRAE=31.579;MAF_USDA=42.353
NC_035084.1	78412146	.	G	T	.	.	MAF_USDA=2.459
NC_035084.1	78412201	.	T	C	.	.	MAF_USDA=2.459
NC_035084.1	78412250	.	C	A	.	.	MAF_USDA=2.459
NC_035084.1	78412337	.	T	A	.	.	MAF_INRAE=13.333;MAF_USDA=3.279
NC_035084.1	78412339	.	T	G	.	.	MAF_INRAE=13.333;MAF_USDA=3.279
NC_035084.1	78412385	.	C	A	.	.	MAF_USDA=1.765
NC_035084.1	78412416	.	A	G	.	.	MAF_INRAE=1.667;MAF_USDA=15.882
NC_035084.1	78412462	.	C	T,A	.	.	MAF_INRAE=9.167;MAF_USDA=2.459
NC_035084.1	78412544	.	A	G	.	.	MAF_USDA=3.529
NC_035084.1	78412625	.	G	C	.	.	MAF_INRAE=17.722;MAF_USDA=22.917
NC_035084.1	78412651	.	C	G	.	.	MAF_INRAE=17.722;MAF_USDA=32.941
NC_035084.1	78412688	.	C	T	.	.	MAF_INRAE=13.333;MAF_USDA=2.459
NC_035084.1	78412747	.	C	T	.	.	MAF_INRAE=30.38;MAF_USDA=19.412
NC_035084.1	78412757	.	T	C	.	.	MAF_USDA=2.459
NC_035084.1	78412802	.	G	A	.	.	MAF_USDA=2.459
NC_035084.1	78412847	.	C	G	.	.	MAF_INRAE=35.443;MAF_USDA=20.588
NC_035084.1	78412850	.	C	G	.	.	MAF_USDA=2.459
NC_035084.1	78412971	.	G	C	.	.	MAF_USDA=1.639
NC_035084.1	78412972	.	A	T	.	.	MAF_USDA=1.639
NC_035084.1	78412975	.	T	A	.	.	MAF_USDA=1.639
NC_035084.1	78412976	.	T	A	.	.	MAF_USDA=1.639
NC_035084.1	78412979	.	A	T	.	.	MAF_USDA=1.639
NC_035084.1	78412980	.	G	C	.	.	MAF_USDA=1.639
NC_035084.1	78413029	.	C	T	.	.	MAF_USDA=1.639
NC_035084.1	78413030	.	A	T	.	.	MAF_USDA=1.639
NC_035084.1	78413039	.	C	T	.	.	MAF_USDA=1.639
NC_035084.1	78413043	.	T	A	.	.	MAF_INRAE=21.053
NC_035084.1	78413051	.	C	A	.	.	MAF_USDA=2.459
NC_035084.1	78413083	.	G	T	.	.	MAF_INRAE=21.053;MAF_USDA=19.412
NC_035084.1	78413126	.	T	A	.	.	MAF_USDA=2.459
NC_035084.1	78413127	.	C	A	.	.	MAF_USDA=2.459
NC_035084.1	78413217	.	G	A	.	.	MAF_USDA=1.639
NC_035084.1	78413270	.	A	T	.	.	MAF_USDA=10.588
NC_035084.1	78413437	.	A	G	.	.	MAF_USDA=4.098
NC_035084.1	78413441	.	C	A	.	.	MAF_USDA=1.639
NC_035084.1	78413483	.	A	G	.	.	MAF_USDA=25.0
NC_035084.1	78413575	.	G	A	.	.	MAF_USDA=47.917
NC_035084.1	78413577	.	C	A	.	.	MAF_USDA=4.167
NC_035084.1	78413621	.	G	A	.	.	MAF_USDA=19.048
NC_035084.1	78413644	.	A	C	.	.	MAF_USDA=20.833
NC_035084.1	78413651	.	A	T	.	.	MAF_USDA=16.667
NC_035084.1	78413781	.	G	A	.	.	MAF_USDA=4.918
NC_035084.1	78413793	.	T	C	.	.	MAF_INRAE=5.263;MAF_USDA=7.059
NC_035084.1	78413822	.	A	G	.	.	MAF_USDA=1.639
NC_035084.1	78413855	.	A	C	.	.	MAF_INRAE=31.579;MAF_USDA=9.412
NC_035084.1	78414019	.	T	C	.	.	MAF_INRAE=26.316;MAF_USDA=8.824
NC_035084.1	78414084	.	T	C	.	.	MAF_INRAE=5.263;MAF_USDA=4.118
NC_035084.1	78414086	.	T	C	.	.	MAF_USDA=4.167
NC_035084.1	78414112	.	C	T	.	.	MAF_USDA=1.639
NC_035084.1	78414189	.	T	A	.	.	MAF_USDA=2.381
NC_035084.1	78414200	.	C	T	.	.	MAF_USDA=4.167
NC_035084.1	78414243	.	G	T	.	.	MAF_INRAE=26.316;MAF_USDA=11.31
NC_035084.1	78414297	.	C	A	.	.	MAF_USDA=10.714
NC_035084.1	78414400	.	T	G	.	.	MAF_USDA=4.118
NC_035084.1	78414450	.	C	A	.	.	MAF_INRAE=47.368;MAF_USDA=32.609
NC_035084.1	78414455	.	T	A	.	.	MAF_USDA=3.279
NC_035084.1	78414461	.	C	A	.	.	MAF_USDA=2.083
NC_035084.1	78414480	.	A	T	.	.	MAF_USDA=1.639
NC_035084.1	78414573	.	C	A	.	.	MAF_USDA=40.588
NC_035084.1	78414617	.	A	C	.	.	MAF_USDA=8.333
NC_035084.1	78414701	.	T	C	.	.	MAF_USDA=36.364
NC_035084.1	78414715	.	A	T	.	.	MAF_USDA=45.455
NC_035084.1	78414717	.	A	T	.	.	MAF_USDA=27.273
NC_035084.1	78416044	.	C	A	.	.	MAF_INRAE=42.105;MAF_USDA=32.941
NC_035084.1	78416062	.	A	C	.	.	MAF_INRAE=21.053;MAF_USDA=47.059
NC_035084.1	78416073	.	A	T	.	.	MAF_INRAE=21.053;MAF_USDA=22.941
NC_035084.1	78416075	.	G	A	.	.	MAF_USDA=21.765
NC_035084.1	78416102	.	C	T	.	.	MAF_INRAE=21.053;MAF_USDA=22.353
NC_035084.1	78416167	.	C	T	.	.	MAF_INRAE=21.053;MAF_USDA=18.75
NC_035084.1	78416236	.	T	A	.	.	MAF_USDA=1.639
NC_035084.1	78416443	.	G	A	.	.	MAF_USDA=2.459
NC_035084.1	78416575	.	T	C	.	.	MAF_USDA=5.738
NC_035084.1	78416581	.	T	C	.	.	MAF_USDA=5.738
NC_035084.1	78416634	.	G	T	.	.	MAF_USDA=9.016
NC_035084.1	78416683	.	C	T	.	.	MAF_INRAE=9.167;MAF_USDA=4.098
NC_035084.1	78416704	.	A	G	.	.	MAF_INRAE=9.167;MAF_USDA=4.098
NC_035084.1	78416797	.	C	T	.	.	MAF_USDA=4.918
NC_035084.1	78416859	.	C	A	.	.	MAF_INRAE=5.0;MAF_USDA=4.918
NC_035084.1	78416906	.	G	A	.	.	MAF_INRAE=10.833;MAF_USDA=31.176
NC_035084.1	78416938	.	C	A	.	.	MAF_USDA=6.471
NC_035084.1	78416939	.	T	C	.	.	MAF_USDA=32.941
NC_035084.1	78416944	.	C	A	.	.	MAF_USDA=5.738
NC_035084.1	78416983	.	A	G	.	.	MAF_USDA=8.929
NC_035084.1	78417264	.	C	T	.	.	MAF_USDA=6.557
NC_035084.1	78417268	.	T	G	.	.	MAF_USDA=1.639
NC_035084.1	78417312	.	C	A	.	.	MAF_USDA=5.738
NC_035084.1	78417385	.	T	C	.	.	MAF_USDA=5.738
NC_035084.1	78417397	.	T	G	.	.	MAF_INRAE=8.333;MAF_USDA=1.639
NC_035084.1	78417423	.	G	A	.	.	MAF_USDA=1.639
NC_035084.1	78417425	.	G	T	.	.	MAF_USDA=5.738
NC_035084.1	78417492	.	G	T	.	.	MAF_USDA=12.5
NC_035084.1	78417495	.	G	A	.	.	MAF_USDA=37.5
NC_035084.1	78417564	.	A	T	.	.	MAF_USDA=3.279
NC_035084.1	78417667	.	G	A	.	.	MAF_USDA=3.279
NC_035084.1	78417684	.	G	A	.	.	MAF_INRAE=21.519;MAF_USDA=28.824
NC_035084.1	78417708	.	G	T	.	.	MAF_USDA=2.459
NC_035084.1	78417753	.	C	T	.	.	MAF_USDA=1.639
NC_035084.1	78417800	.	T	C	.	.	MAF_USDA=1.639
NC_035084.1	78417802	.	G	C	.	.	MAF_USDA=4.118
NC_035084.1	78417907	.	G	A	.	.	MAF_INRAE=7.5;MAF_USDA=5.738
NC_035084.1	78417936	.	C	T	.	.	MAF_USDA=4.167
NC_035084.1	78417944	.	A	G	.	.	MAF_USDA=1.639
NC_035084.1	78417966	.	T	G	.	.	MAF_USDA=1.639
NC_035084.1	78418028	.	A	C	.	.	MAF_INRAE=5.833
NC_035084.1	78418077	.	G	T	.	.	MAF_USDA=1.639
NC_035084.1	78418082	.	G	T	.	.	MAF_USDA=3.279
NC_035084.1	78418217	.	A	G	.	.	MAF_USDA=4.706
NC_035084.1	78418233	.	T	C	.	.	MAF_USDA=29.167
NC_035084.1	78418247	.	G	T	.	.	MAF_INRAE=20.253;MAF_USDA=41.667
NC_035084.1	78418252	.	C	T	.	.	MAF_USDA=8.333
NC_035084.1	78418256	.	C	A	.	.	MAF_INRAE=9.167
NC_035084.1	78418302	.	A	G	.	.	MAF_USDA=5.294
NC_035084.1	78418316	.	A	T	.	.	MAF_USDA=5.294
NC_035084.1	78418317	.	G	A	.	.	MAF_INRAE=5.833
NC_035084.1	78418453	.	A	C	.	.	MAF_USDA=5.294
NC_035084.1	78418525	.	G	T	.	.	MAF_USDA=5.294
NC_035084.1	78418581	.	C	T	.	.	MAF_USDA=1.639
NC_035084.1	78418609	.	T	A	.	.	MAF_USDA=1.765
NC_035084.1	78418653	.	C	T	.	.	MAF_INRAE=9.167;MAF_USDA=4.098
NC_035084.1	78418655	.	G	A	.	.	MAF_USDA=5.294
NC_035084.1	78418670	.	G	T	.	.	MAF_INRAE=35.443;MAF_USDA=34.706
NC_035084.1	78418689	.	A	C,G	.	.	MAF_INRAE=3.333;MAF_USDA=4.167
NC_035084.1	78418703	.	C	A	.	.	MAF_INRAE=44.937;MAF_USDA=31.765
NC_035084.1	78418704	.	T	C	.	.	MAF_USDA=5.294
NC_035084.1	78418737	.	A	G	.	.	MAF_USDA=5.294
NC_035084.1	78418763	.	C	A	.	.	MAF_USDA=5.294
NC_035084.1	78418765	.	A	G	.	.	MAF_USDA=5.294
NC_035084.1	78418766	.	G	T	.	.	MAF_USDA=5.294
NC_035084.1	78418770	.	T	A	.	.	MAF_INRAE=30.38;MAF_USDA=7.377
NC_035084.1	78418774	.	T	C	.	.	MAF_USDA=5.294
NC_035084.1	78418778	.	T	G	.	.	MAF_INRAE=5.833;MAF_USDA=4.918
NC_035084.1	78418783	.	T	C	.	.	MAF_INRAE=19.62
NC_035084.1	78418801	.	T	A	.	.	MAF_INRAE=9.167;MAF_USDA=4.918
NC_035084.1	78418820	.	T	G	.	.	MAF_INRAE=3.333;MAF_USDA=2.459
NC_035084.1	78418839	.	T	G	.	.	MAF_INRAE=11.392;MAF_USDA=7.647
NC_035084.1	78418852	.	A	T	.	.	MAF_USDA=5.294
NC_035084.1	78418881	.	T	A	.	.	MAF_USDA=5.294
NC_035084.1	78418885	.	A	G	.	.	MAF_USDA=5.294
NC_035084.1	78418887	.	G	A	.	.	MAF_INRAE=21.053
NC_035084.1	78418915	.	G	T	.	.	MAF_INRAE=1.667;MAF_USDA=1.639
NC_035084.1	78418919	.	G	T	.	.	MAF_INRAE=6.667;MAF_USDA=16.471
NC_035084.1	78418923	.	C	T	.	.	MAF_INRAE=1.667
NC_035084.1	78418943	.	A	G	.	.	MAF_INRAE=3.333;MAF_USDA=2.459
NC_035084.1	78418953	.	A	G	.	.	MAF_USDA=5.294
NC_035084.1	78418970	.	C	G	.	.	MAF_USDA=5.357
NC_035084.1	78418986	.	C	T	.	.	MAF_USDA=5.357
NC_035084.1	78418987	.	A	T	.	.	MAF_USDA=5.357
NC_035084.1	78419033	.	C	T	.	.	MAF_USDA=42.857
NC_035084.1	78419036	.	C	T	.	.	MAF_USDA=1.667
NC_035084.1	78419066	.	T	A	.	.	MAF_USDA=6.548
NC_035084.1	78419075	.	C	T	.	.	MAF_USDA=24.405
NC_035084.1	78419093	.	C	T	.	.	MAF_USDA=10.417
NC_035084.1	78419121	.	G	A	.	.	MAF_USDA=3.333
NC_035084.1	78419140	.	T	C	.	.	MAF_USDA=47.917
NC_035084.1	78419292	.	A	G	.	.	MAF_USDA=35.714
NC_035084.1	78419314	.	C	A	.	.	MAF_USDA=13.69
NC_035084.1	78419356	.	C	T	.	.	MAF_USDA=2.5
NC_035084.1	78419367	.	T	G	.	.	MAF_INRAE=5.833
NC_035084.1	78419368	.	C	T	.	.	MAF_USDA=6.548
NC_035084.1	78419373	.	A	G	.	.	MAF_USDA=1.667
NC_035084.1	78419383	.	G	A	.	.	MAF_USDA=5.357
NC_035084.1	78419390	.	A	T	.	.	MAF_USDA=2.5
NC_035084.1	78419407	.	G	A	.	.	MAF_USDA=5.357
NC_035084.1	78419438	.	G	A	.	.	MAF_INRAE=36.709;MAF_USDA=18.675
NC_035084.1	78419443	.	T	C	.	.	MAF_USDA=4.819
NC_035084.1	78419491	.	C	T	.	.	MAF_INRAE=3.333
NC_035084.1	78419518	.	C	T	.	.	MAF_INRAE=5.833
NC_035084.1	78419526	.	T	A	.	.	MAF_USDA=4.819
NC_035084.1	78419534	.	A	G	.	.	MAF_INRAE=44.937;MAF_USDA=34.337
NC_035084.1	78419543	.	C	G	.	.	MAF_USDA=14.118
NC_035084.1	78419600	.	G	A	.	.	MAF_USDA=5.294
NC_035084.1	78419605	.	T	G	.	.	MAF_USDA=5.294
NC_035084.1	78419627	.	A	C	.	.	MAF_USDA=5.294
NC_035084.1	78419663	.	G	C	.	.	MAF_USDA=19.412
NC_035084.1	78419667	.	A	G	.	.	MAF_USDA=13.529
NC_035084.1	78419718	.	A	G	.	.	MAF_USDA=5.294
NC_035084.1	78419740	.	T	G	.	.	MAF_USDA=5.294
NC_035084.1	78419774	.	G	T	.	.	MAF_INRAE=21.053
NC_035084.1	78419778	.	G	A	.	.	MAF_INRAE=44.937;MAF_USDA=41.765
NC_035084.1	78419788	.	C	T	.	.	MAF_INRAE=44.937;MAF_USDA=41.765
NC_035084.1	78419811	.	G	T	.	.	MAF_INRAE=26.316;MAF_USDA=3.529
NC_035084.1	78419868	.	G	A	.	.	MAF_USDA=3.279
NC_035084.1	78419877	.	C	T	.	.	MAF_USDA=34.118
NC_035084.1	78419883	.	C	T	.	.	MAF_USDA=5.882
NC_035084.1	78420809	.	G	A	.	.	MAF_USDA=1.639
NC_035084.1	78420815	.	G	T	.	.	MAF_INRAE=47.368;MAF_USDA=37.647
NC_035084.1	78420836	.	A	G	.	.	MAF_USDA=1.639
NC_035084.1	78420885	.	A	G	.	.	MAF_INRAE=44.937;MAF_USDA=40.0
NC_035084.1	78420893	.	A	T	.	.	MAF_USDA=5.294
NC_035084.1	78420943	.	T	A	.	.	MAF_INRAE=44.937;MAF_USDA=41.176
NC_035084.1	78420946	.	A	C	.	.	MAF_USDA=2.459
NC_035084.1	78420963	.	T	C	.	.	MAF_USDA=4.918
NC_035084.1	78420964	.	G	C	.	.	MAF_USDA=5.294
NC_035084.1	78420968	.	T	A	.	.	MAF_INRAE=44.937;MAF_USDA=38.235
NC_035084.1	78421003	.	T	G	.	.	MAF_USDA=9.016
NC_035084.1	78421071	.	A	G	.	.	MAF_USDA=10.588
NC_035084.1	78421084	.	G	A	.	.	MAF_INRAE=37.342;MAF_USDA=32.353
NC_035084.1	78421146	.	A	T	.	.	MAF_INRAE=37.342;MAF_USDA=40.0
NC_035084.1	78421147	.	G	A	.	.	MAF_INRAE=32.5;MAF_USDA=34.118
NC_035084.1	78421150	.	A	G	.	.	MAF_INRAE=32.5;MAF_USDA=35.294
NC_035084.1	78421176	.	A	G	.	.	MAF_USDA=1.639
NC_035084.1	78421177	.	C	A	.	.	MAF_INRAE=37.975;MAF_USDA=38.235
NC_035084.1	78421197	.	A	C	.	.	MAF_INRAE=37.975;MAF_USDA=32.353
NC_035084.1	78421203	.	A	C	.	.	MAF_USDA=5.294
NC_035084.1	78421223	.	G	T	.	.	MAF_USDA=7.059
NC_035084.1	78421246	.	T	C	.	.	MAF_USDA=5.294
NC_035084.1	78421263	.	C	T	.	.	MAF_USDA=3.529
NC_035084.1	78421264	.	G	T	.	.	MAF_USDA=4.098
NC_035084.1	78421275	.	C	T	.	.	MAF_USDA=4.098
NC_035084.1	78421300	.	T	G	.	.	MAF_USDA=5.357
NC_035084.1	78421352	.	G	A	.	.	MAF_USDA=5.294
NC_035084.1	78421366	.	C	T	.	.	MAF_USDA=5.882
NC_035084.1	78421398	.	TAGGGGGAAGCGGTACTCA	TAGGGGGAAGCGGTACTCG	.	.	MAF_USDA=4.167
NC_035084.1	78421416	.	A	G	.	.	MAF_INRAE=21.053
NC_035084.1	78421422	.	C	T	.	.	MAF_INRAE=21.053;MAF_USDA=9.412
NC_035084.1	78421448	.	C	G	.	.	MAF_USDA=2.459
NC_035084.1	78421454	.	T	A	.	.	MAF_USDA=2.459
NC_035084.1	78421463	.	T	G	.	.	MAF_USDA=5.294
NC_035084.1	78421467	.	C	T	.	.	MAF_INRAE=26.316;MAF_USDA=10.588
NC_035084.1	78421498	.	A	C	.	.	MAF_INRAE=5.263;MAF_USDA=3.529
NC_035084.1	78421522	.	C	T	.	.	MAF_INRAE=5.833;MAF_USDA=2.459
NC_035084.1	78421664	.	A	C	.	.	MAF_USDA=5.294
NC_035084.1	78421675	.	T	A	.	.	MAF_USDA=5.294
NC_035084.1	78421680	.	A	G	.	.	MAF_INRAE=22.785;MAF_USDA=42.941
NC_035084.1	78421691	.	A	G	.	.	MAF_USDA=4.706
NC_035084.1	78421698	.	A	C	.	.	MAF_INRAE=5.263
NC_035084.1	78421708	.	A	T	.	.	MAF_USDA=4.706
NC_035084.1	78421777	.	A	G	.	.	MAF_INRAE=9.167
NC_035084.1	78421795	.	G	A	.	.	MAF_USDA=4.118
NC_035084.1	78421801	.	T	A	.	.	MAF_USDA=1.639
NC_035084.1	78421808	.	T	C	.	.	MAF_INRAE=34.81;MAF_USDA=16.071
NC_035084.1	78421809	.	T	A	.	.	MAF_USDA=1.667
NC_035084.1	78421810	.	A	T	.	.	MAF_USDA=8.333
NC_035084.1	78421811	.	A	T	.	.	MAF_USDA=8.333
NC_035084.1	78421828	.	A	G	.	.	MAF_USDA=4.706
NC_035084.1	78421879	.	G	T	.	.	MAF_USDA=4.706
NC_035084.1	78421909	.	C	A	.	.	MAF_USDA=4.706
NC_035084.1	78421926	.	T	C	.	.	MAF_INRAE=34.81;MAF_USDA=4.098
NC_035084.1	78422021	.	T	A	.	.	MAF_USDA=4.706
NC_035084.1	78422023	.	T	A	.	.	MAF_USDA=1.639
NC_035084.1	78422061	.	A	C	.	.	MAF_USDA=6.25
NC_035084.1	78422084	.	G	T	.	.	MAF_USDA=13.529
NC_035084.1	78422093	.	T	C	.	.	MAF_INRAE=4.167;MAF_USDA=29.762
NC_035084.1	78422094	.	T	C	.	.	MAF_INRAE=4.167;MAF_USDA=29.167
NC_035084.1	78422099	.	A	C	.	.	MAF_INRAE=4.167;MAF_USDA=35.714
NC_035084.1	78422117	.	C	A	.	.	MAF_USDA=1.639
NC_035084.1	78422135	.	G	A	.	.	MAF_INRAE=7.5
NC_035084.1	78422157	.	T	C	.	.	MAF_INRAE=32.5;MAF_USDA=19.412
NC_035084.1	78422167	.	A	C	.	.	MAF_INRAE=48.333
NC_035084.1	78422177	.	C	T	.	.	MAF_USDA=7.377
NC_035084.1	78422180	.	A	G	.	.	MAF_INRAE=25.0
NC_035084.1	78422186	.	G	C	.	.	MAF_INRAE=32.5
NC_035084.1	78422194	.	T	C	.	.	MAF_INRAE=31.667
NC_035084.1	78422212	.	T	G	.	.	MAF_INRAE=1.667;MAF_USDA=10.588
NC_035084.1	78422215	.	C	T	.	.	MAF_USDA=1.639
NC_035084.1	78422251	.	G	T	.	.	MAF_INRAE=31.667;MAF_USDA=24.118
NC_035084.1	78422272	.	C	A	.	.	MAF_INRAE=45.833
NC_035084.1	78422276	.	A	G	.	.	MAF_INRAE=5.0;MAF_USDA=1.639
NC_035084.1	78422281	.	A	G	.	.	MAF_USDA=1.639
NC_035084.1	78422283	.	T	C	.	.	MAF_USDA=29.167
NC_035084.1	78422307	.	T	C	.	.	MAF_INRAE=31.667
NC_035084.1	78422310	.	C	T	.	.	MAF_USDA=4.706
NC_035084.1	78422312	.	T	A	.	.	MAF_USDA=4.706
NC_035084.1	78422313	.	G	T	.	.	MAF_INRAE=29.747;MAF_USDA=17.059
NC_035084.1	78422320	.	T	C	.	.	MAF_INRAE=23.333
NC_035084.1	78422337	.	G	A	.	.	MAF_INRAE=19.167
NC_035084.1	78422348	.	G	A	.	.	MAF_USDA=4.167
NC_035084.1	78422359	.	C	G	.	.	MAF_INRAE=7.5;MAF_USDA=16.667
NC_035084.1	78422361	.	A	G	.	.	MAF_INRAE=7.5;MAF_USDA=14.583
NC_035084.1	78422371	.	C	T,A	.	.	MAF_INRAE=2.5;MAF_USDA=35.417
NC_035084.1	78422374	.	T	A	.	.	MAF_USDA=33.333
NC_035084.1	78422434	.	T	C	.	.	MAF_INRAE=15.823;MAF_USDA=14.583
NC_035084.1	78422475	.	C	A	.	.	MAF_USDA=6.471
NC_035084.1	78422485	.	A	T	.	.	MAF_USDA=35.417
NC_035084.1	78422507	.	A	G	.	.	MAF_USDA=6.471
NC_035084.1	78422509	.	T	G	.	.	MAF_INRAE=13.924;MAF_USDA=40.588
NC_035084.1	78422511	.	C	G	.	.	MAF_INRAE=15.19;MAF_USDA=9.412
NC_035084.1	78422516	.	T	C	.	.	MAF_INRAE=5.263;MAF_USDA=2.353
NC_035084.1	78422556	.	C	A	.	.	MAF_USDA=7.059
NC_035084.1	78422617	.	C	T	.	.	MAF_USDA=39.583
NC_035084.1	78422625	.	C	A	.	.	MAF_USDA=2.459
NC_035084.1	78422631	.	C	A	.	.	MAF_USDA=2.459
NC_035084.1	78422633	.	C	T	.	.	MAF_USDA=2.459
NC_035084.1	78422642	.	A	G	.	.	MAF_INRAE=47.368;MAF_USDA=25.294
NC_035084.1	78422643	.	T	G	.	.	MAF_USDA=22.951
NC_035084.1	78422711	.	G	A	.	.	MAF_USDA=4.706
NC_035084.1	78422712	.	G	A	.	.	MAF_INRAE=12.5;MAF_USDA=8.235
NC_035084.1	78422719	.	A	T	.	.	MAF_USDA=1.639
NC_035084.1	78422724	.	A	G	.	.	MAF_INRAE=18.333;MAF_USDA=37.647
NC_035084.1	78422786	.	A	T	.	.	MAF_USDA=1.639
NC_035084.1	78422797	.	C	A	.	.	MAF_INRAE=16.456;MAF_USDA=25.882
NC_035084.1	78422806	.	G	T	.	.	MAF_INRAE=17.5;MAF_USDA=9.412
NC_035084.1	78422811	.	G	T	.	.	MAF_USDA=7.059
NC_035084.1	78422852	.	C	T	.	.	MAF_USDA=6.548
NC_035084.1	78422891	.	T	G	.	.	MAF_INRAE=31.646;MAF_USDA=34.524
NC_035084.1	78422955	.	A	T	.	.	MAF_USDA=1.639
NC_035084.1	78422985	.	A	G	.	.	MAF_USDA=1.639
NC_035084.1	78423000	.	A	G	.	.	MAF_USDA=14.583
NC_035084.1	78423012	.	A	T	.	.	MAF_USDA=18.75
NC_035084.1	78423014	.	T	C	.	.	MAF_USDA=14.583
NC_035084.1	78423143	.	G	A	.	.	MAF_USDA=16.667
NC_035084.1	78423165	.	G	A	.	.	MAF_USDA=10.87
NC_035084.1	78423278	.	G	A	.	.	MAF_USDA=1.639
NC_035084.1	78423298	.	A	G	.	.	MAF_INRAE=21.667
NC_035084.1	78423316	.	A	T	.	.	MAF_INRAE=18.333;MAF_USDA=7.738
NC_035084.1	78423496	.	A	T	.	.	MAF_USDA=1.176
NC_035084.1	78423498	.	A	T	.	.	MAF_USDA=4.098
NC_035084.1	78423583	.	G	C	.	.	MAF_USDA=16.393
NC_035084.1	78423721	.	A	C	.	.	MAF_INRAE=6.667;MAF_USDA=43.75
NC_035084.1	78423771	.	C	A	.	.	MAF_USDA=4.918
NC_035084.1	78423789	.	G	T	.	.	MAF_INRAE=16.667;MAF_USDA=2.083
NC_035084.1	78423795	.	C	A	.	.	MAF_USDA=2.459
NC_035084.1	78423798	.	C	T	.	.	MAF_USDA=33.333
NC_035084.1	78423804	.	G	A	.	.	MAF_USDA=2.459
NC_035084.1	78423806	.	G	A	.	.	MAF_USDA=4.098
NC_035084.1	78423825	.	T	G	.	.	MAF_USDA=2.459
NC_035084.1	78423860	.	T	G	.	.	MAF_INRAE=2.5
NC_035084.1	78423862	.	C	T	.	.	MAF_INRAE=2.5
NC_035084.1	78423938	.	C	T	.	.	MAF_INRAE=18.333
NC_035084.1	78423973	.	A	G	.	.	MAF_INRAE=5.263;MAF_USDA=16.471
NC_035084.1	78423976	.	G	A	.	.	MAF_INRAE=34.81;MAF_USDA=34.091
NC_035084.1	78424035	.	T	A	.	.	MAF_INRAE=15.19;MAF_USDA=19.412
NC_035084.1	78424041	.	C	A	.	.	MAF_INRAE=26.316;MAF_USDA=1.765
NC_035084.1	78424103	.	G	T	.	.	MAF_USDA=1.639
NC_035084.1	78424116	.	C	T	.	.	MAF_USDA=4.118
NC_035084.1	78424139	.	T	G	.	.	MAF_INRAE=48.734
NC_035084.1	78424155	.	T	A	.	.	MAF_USDA=1.639
NC_035084.1	78424178	.	T	A	.	.	MAF_INRAE=15.823;MAF_USDA=18.824
NC_035084.1	78424190	.	C	A	.	.	MAF_INRAE=35.0;MAF_USDA=2.353
NC_035084.1	78424214	.	C	T	.	.	MAF_INRAE=15.823
NC_035084.1	78424217	.	T	C	.	.	MAF_USDA=1.695
NC_035084.1	78424255	.	G	T	.	.	MAF_INRAE=15.823;MAF_USDA=27.976
NC_035084.1	78424263	.	T	G	.	.	MAF_USDA=7.143
NC_035084.1	78424265	.	A	G	.	.	MAF_USDA=1.667
NC_035084.1	78424266	.	C	T	.	.	MAF_USDA=1.667
NC_035084.1	78424277	.	C	T	.	.	MAF_USDA=5.833
NC_035084.1	78424278	.	G	A	.	.	MAF_USDA=7.143
NC_035084.1	78424315	.	C	G	.	.	MAF_INRAE=15.823
NC_035084.1	78424351	.	T	G	.	.	MAF_USDA=5.357
NC_035084.1	78424353	.	A	G	.	.	MAF_USDA=5.357
NC_035084.1	78424360	.	G	A	.	.	MAF_INRAE=15.823
NC_035084.1	78424394	.	T	G	.	.	MAF_USDA=5.833
NC_035084.1	78424418	.	T	G	.	.	MAF_USDA=6.548
NC_035084.1	78424442	.	A	C	.	.	MAF_INRAE=15.823;MAF_USDA=19.048
NC_035084.1	78424474	.	T	C	.	.	MAF_INRAE=15.823;MAF_USDA=26.786
NC_035084.1	78424475	.	A	T	.	.	MAF_INRAE=5.833
NC_035084.1	78424486	.	C	T	.	.	MAF_USDA=2.5
NC_035084.1	78424514	.	T	C	.	.	MAF_USDA=5.833
NC_035084.1	78424516	.	A	C	.	.	MAF_USDA=1.667
NC_035084.1	78424520	.	C	T	.	.	MAF_USDA=1.667
NC_035084.1	78424531	.	G	A	.	.	MAF_USDA=1.667
NC_035084.1	78424545	.	T	G	.	.	MAF_INRAE=50.0
NC_035084.1	78424570	.	T	A	.	.	MAF_INRAE=15.823;MAF_USDA=26.786
NC_035084.1	78424582	.	A	G	.	.	MAF_USDA=5.833
NC_035084.1	78424612	.	G	T	.	.	MAF_INRAE=15.19;MAF_USDA=29.762
NC_035084.1	78424618	.	C	T	.	.	MAF_USDA=7.143
NC_035084.1	78424620	.	T	C	.	.	MAF_USDA=2.5
NC_035084.1	78424630	.	T	C	.	.	MAF_INRAE=48.734
NC_035084.1	78424632	.	G	A	.	.	MAF_USDA=8.333
NC_035084.1	78424645	.	A	T	.	.	MAF_USDA=1.667
NC_035084.1	78424646	.	T	C	.	.	MAF_INRAE=34.81
NC_035084.1	78424711	.	A	G	.	.	MAF_USDA=1.667
NC_035084.1	78424723	.	A	T	.	.	MAF_USDA=45.833
NC_035084.1	78424726	.	T	G	.	.	MAF_INRAE=34.81;MAF_USDA=27.439
NC_035084.1	78424744	.	G	A	.	.	MAF_USDA=1.695
NC_035084.1	78424746	.	T	C	.	.	MAF_INRAE=15.823
NC_035084.1	78424758	.	G	T	.	.	MAF_USDA=8.434
NC_035084.1	78424789	.	C	A	.	.	MAF_INRAE=15.823
NC_035084.1	78424790	.	C	T	.	.	MAF_INRAE=5.833;MAF_USDA=18.452
NC_035084.1	78424807	.	A	T	.	.	MAF_INRAE=31.646
NC_035084.1	78424808	.	C	A	.	.	MAF_INRAE=35.443;MAF_USDA=29.167
NC_035084.1	78424809	.	C	G	.	.	MAF_INRAE=15.823
NC_035084.1	78424811	.	A	T	.	.	MAF_INRAE=5.833;MAF_USDA=27.381
NC_035084.1	78424843	.	C	T	.	.	MAF_INRAE=34.81;MAF_USDA=28.571
NC_035084.1	78424851	.	G	T	.	.	MAF_USDA=1.667
NC_035084.1	78424856	.	T	A	.	.	MAF_INRAE=15.823;MAF_USDA=26.19
NC_035084.1	78424866	.	G	C	.	.	MAF_INRAE=35.443;MAF_USDA=27.976
NC_035084.1	78424868	.	C	G	.	.	MAF_INRAE=18.333;MAF_USDA=10.0
NC_035084.1	78424873	.	T	G	.	.	MAF_INRAE=35.443;MAF_USDA=29.762
NC_035084.1	78424892	.	G	A	.	.	MAF_USDA=6.548
NC_035084.1	78424931	.	G	A	.	.	MAF_USDA=11.905
NC_035084.1	78424962	.	C	A	.	.	MAF_USDA=3.529
NC_035084.1	78424974	.	G	A	.	.	MAF_USDA=11.176
NC_035084.1	78424982	.	C	T	.	.	MAF_USDA=3.279
NC_035084.1	78425012	.	G	A	.	.	MAF_USDA=2.459
NC_035084.1	78425022	.	T	A	.	.	MAF_INRAE=5.833
NC_035084.1	78425033	.	G	C	.	.	MAF_INRAE=44.304;MAF_USDA=27.083
NC_035084.1	78425048	.	A	G	.	.	MAF_INRAE=15.823;MAF_USDA=12.353
NC_035084.1	78425061	.	A	G	.	.	MAF_INRAE=34.81;MAF_USDA=33.529
NC_035084.1	78425123	.	A	T	.	.	MAF_INRAE=15.823;MAF_USDA=17.647
NC_035084.1	78425131	.	C	T	.	.	MAF_USDA=6.471
NC_035084.1	78425137	.	G	T	.	.	MAF_INRAE=5.263;MAF_USDA=4.118
NC_035084.1	78425173	.	G	T	.	.	MAF_USDA=4.918
NC_035084.1	78425283	.	A	C	.	.	MAF_INRAE=9.167
NC_035084.1	78425292	.	A	G	.	.	MAF_INRAE=15.823;MAF_USDA=10.588
NC_035084.1	78425315	.	T	A	.	.	MAF_USDA=1.639
NC_035084.1	78425325	.	A	G	.	.	MAF_INRAE=48.734;MAF_USDA=37.647
NC_035084.1	78425328	.	T	G	.	.	MAF_INRAE=40.0;MAF_USDA=47.647
NC_035084.1	78425329	.	A	T	.	.	MAF_USDA=4.918
NC_035084.1	78425332	.	A	C	.	.	MAF_USDA=8.824
NC_035084.1	78425358	.	G	A	.	.	MAF_USDA=10.0
NC_035084.1	78425387	.	T	C	.	.	MAF_USDA=13.043
NC_035084.1	78425388	.	T	A	.	.	MAF_USDA=7.143
NC_035084.1	78425395	.	T	C	.	.	MAF_USDA=8.333
NC_035084.1	78425414	.	G	T	.	.	MAF_INRAE=28.481;MAF_USDA=43.529
NC_035084.1	78425529	.	T	C	.	.	MAF_USDA=32.738
NC_035084.1	78425621	.	G	A	.	.	MAF_USDA=20.0
NC_035084.1	78425630	.	A	C	.	.	MAF_USDA=4.918
NC_035084.1	78425635	.	C	T	.	.	MAF_USDA=1.639
NC_035084.1	78425652	.	C	T	.	.	MAF_USDA=4.918
NC_035084.1	78425693	.	T	A	.	.	MAF_INRAE=9.494;MAF_USDA=9.016
NC_035084.1	78425701	.	A	G	.	.	MAF_INRAE=9.494;MAF_USDA=9.836
NC_035084.1	78425712	.	C	T	.	.	MAF_INRAE=6.329;MAF_USDA=9.412
NC_035084.1	78425759	.	C	T,G	.	.	MAF_INRAE=5.833;MAF_USDA=2.459
NC_035084.1	78425955	.	T	C	.	.	MAF_INRAE=11.392;MAF_USDA=40.588
NC_035084.1	78425960	.	C	T	.	.	MAF_INRAE=35.443;MAF_USDA=33.529
NC_035084.1	78426038	.	C	T	.	.	MAF_USDA=1.765
NC_035084.1	78426052	.	G	C	.	.	MAF_INRAE=17.722;MAF_USDA=5.294
NC_035084.1	78426119	.	C	A	.	.	MAF_USDA=3.279
NC_035084.1	78426140	.	C	T	.	.	MAF_INRAE=11.667;MAF_USDA=9.016
NC_035084.1	78426171	.	G	A	.	.	MAF_INRAE=14.557;MAF_USDA=8.824
NC_035084.1	78426230	.	G	A	.	.	MAF_USDA=1.639
NC_035084.1	78426270	.	T	C	.	.	MAF_INRAE=21.053;MAF_USDA=1.639
NC_035084.1	78426275	.	G	A	.	.	MAF_INRAE=10.127;MAF_USDA=11.176
NC_035084.1	78426290	.	T	G	.	.	MAF_INRAE=3.797;MAF_USDA=36.471
NC_035084.1	78426296	.	G	A	.	.	MAF_INRAE=8.861;MAF_USDA=47.647
NC_035084.1	78426298	.	C	G	.	.	MAF_INRAE=3.333;MAF_USDA=26.471
NC_035084.1	78426335	.	C	T	.	.	MAF_INRAE=6.329;MAF_USDA=14.118
NC_035084.1	78426338	.	A	T	.	.	MAF_INRAE=7.595;MAF_USDA=25.294
NC_035084.1	78426401	.	C	A	.	.	MAF_INRAE=5.263;MAF_USDA=7.647
NC_035084.1	78426420	.	A	T	.	.	MAF_USDA=1.765
NC_035084.1	78426476	.	G	T	.	.	MAF_INRAE=21.053
NC_035084.1	78426503	.	T	C	.	.	MAF_USDA=32.941
NC_035084.1	78426563	.	A	T	.	.	MAF_INRAE=21.053;MAF_USDA=42.353
NC_035084.1	78426635	.	T	G	.	.	MAF_USDA=4.918
NC_035084.1	78426720	.	A	G	.	.	MAF_USDA=2.941
NC_035084.1	78429491	.	C	T	.	.	MAF_USDA=20.238
NC_035084.1	78429541	.	C	T	.	.	MAF_USDA=8.333
NC_035084.1	78429587	.	G	A	.	.	MAF_USDA=8.333
NC_035084.1	78429626	.	A	C	.	.	MAF_INRAE=26.316;MAF_USDA=29.762
NC_035084.1	78429640	.	A	C	.	.	MAF_INRAE=26.316;MAF_USDA=29.762
NC_035084.1	78429655	.	T	C	.	.	MAF_INRAE=26.316;MAF_USDA=30.357
NC_035084.1	78429656	.	G	A	.	.	MAF_USDA=26.19
NC_035084.1	78429663	.	C	T	.	.	MAF_INRAE=26.316;MAF_USDA=29.762
NC_035084.1	78429676	.	C	T	.	.	MAF_INRAE=5.263;MAF_USDA=1.695
NC_035084.1	78429678	.	A	T	.	.	MAF_INRAE=31.579;MAF_USDA=4.819
NC_035084.1	78429681	.	A	T	.	.	MAF_INRAE=5.263;MAF_USDA=1.667
NC_035084.1	78429683	.	G	C	.	.	MAF_USDA=12.5
NC_035084.1	78429703	.	G	C	.	.	MAF_USDA=2.5
NC_035084.1	78429730	.	C	T	.	.	MAF_USDA=38.824
NC_035084.1	78429743	.	T	A	.	.	MAF_USDA=3.529
NC_035084.1	78429763	.	G	T	.	.	MAF_INRAE=34.81;MAF_USDA=21.765
NC_035084.1	78429840	.	T	A	.	.	MAF_USDA=1.639
NC_035084.1	78429927	.	A	T	.	.	MAF_USDA=9.016
NC_035084.1	78429964	.	T	G	.	.	MAF_INRAE=26.316;MAF_USDA=6.471
NC_035084.1	78430006	.	T	C	.	.	MAF_USDA=8.235
NC_035084.1	78430012	.	G	A	.	.	MAF_INRAE=21.053;MAF_USDA=7.647
NC_035084.1	78430091	.	C	T	.	.	MAF_INRAE=31.579;MAF_USDA=5.294
NC_035084.1	78430093	.	T	A	.	.	MAF_USDA=5.294
NC_035084.1	78430132	.	G	A	.	.	MAF_USDA=6.557
NC_035084.1	78430139	.	A	G	.	.	MAF_INRAE=3.333;MAF_USDA=17.647
NC_035084.1	78430185	.	C	T	.	.	MAF_INRAE=31.579;MAF_USDA=8.824
NC_035084.1	78430197	.	A	G	.	.	MAF_USDA=1.639
NC_035084.1	78430199	.	T	A	.	.	MAF_INRAE=5.263;MAF_USDA=12.353
NC_035084.1	78430206	.	G	A	.	.	MAF_USDA=3.279
NC_035084.1	78430224	.	G	A	.	.	MAF_INRAE=31.579;MAF_USDA=7.647
NC_035084.1	78430226	.	G	T	.	.	MAF_INRAE=31.013;MAF_USDA=2.459
NC_035084.1	78430247	.	G	T	.	.	MAF_USDA=29.167
NC_035084.1	78430276	.	A	C	.	.	MAF_USDA=9.412
NC_035084.1	78430278	.	T	G	.	.	MAF_USDA=8.824
NC_035084.1	78430319	.	A	G	.	.	MAF_USDA=25.0
NC_035084.1	78432316	.	C	T	.	.	MAF_USDA=2.5
NC_035084.1	78432336	.	C	A	.	.	MAF_INRAE=1.667;MAF_USDA=3.39
NC_035084.1	78432344	.	C	T	.	.	MAF_USDA=2.542
NC_035084.1	78432433	.	C	T	.	.	MAF_USDA=22.941
NC_035084.1	78432475	.	C	T	.	.	MAF_INRAE=39.241;MAF_USDA=39.286
NC_035084.1	78432510	.	G	A	.	.	MAF_INRAE=36.709;MAF_USDA=27.647
NC_035084.1	78432516	.	G	A	.	.	MAF_USDA=1.639
NC_035084.1	78432526	.	C	A	.	.	MAF_USDA=2.459
NC_035084.1	78432613	.	G	T	.	.	MAF_INRAE=9.167;MAF_USDA=38.235
NC_035084.1	78432687	.	T	A	.	.	MAF_USDA=14.583
NC_035084.1	78432858	.	A	G	.	.	MAF_INRAE=2.632
NC_035084.1	78434162	.	A	G	.	.	MAF_USDA=3.279
NC_035084.1	78434167	.	A	G	.	.	MAF_USDA=27.083
NC_035084.1	78434174	.	G	A	.	.	MAF_USDA=27.647
NC_035084.1	78434178	.	T	A	.	.	MAF_USDA=31.176
NC_035084.1	78434179	.	T	C	.	.	MAF_USDA=48.235
NC_035084.1	78434225	.	A	T	.	.	MAF_USDA=2.459
NC_035084.1	78434294	.	A	C	.	.	MAF_INRAE=5.0
NC_035084.1	78434297	.	A	T	.	.	MAF_INRAE=5.0
NC_035084.1	78434308	.	G	A	.	.	MAF_INRAE=26.316;MAF_USDA=28.824
NC_035084.1	78434312	.	G	T	.	.	MAF_USDA=2.459
NC_035084.1	78434342	.	G	T	.	.	MAF_INRAE=13.333;MAF_USDA=4.118
NC_035084.1	78434345	.	A	T	.	.	MAF_USDA=15.294
NC_035084.1	78434347	.	G	A	.	.	MAF_INRAE=5.833
NC_035084.1	78434349	.	T	A	.	.	MAF_INRAE=5.833
NC_035084.1	78434351	.	A	T	.	.	MAF_USDA=25.0
NC_035084.1	78434359	.	A	T	.	.	MAF_USDA=27.083
NC_035084.1	78434364	.	C	T	.	.	MAF_USDA=27.083
NC_035084.1	78434366	.	C	A	.	.	MAF_USDA=2.5
NC_035084.1	78434368	.	G	C	.	.	MAF_USDA=2.5
NC_035084.1	78434369	.	A	G	.	.	MAF_USDA=25.0
NC_035084.1	78434395	.	C	A	.	.	MAF_USDA=4.118
NC_035084.1	78434397	.	T	A	.	.	MAF_USDA=2.459
NC_035084.1	78434401	.	T	G	.	.	MAF_INRAE=5.0;MAF_USDA=31.25
NC_035084.1	78434404	.	T	C	.	.	MAF_INRAE=5.0;MAF_USDA=31.25
NC_035084.1	78434412	.	C	G	.	.	MAF_USDA=6.557
NC_035084.1	78434420	.	A	T	.	.	MAF_INRAE=5.833
NC_035084.1	78434428	.	G	A	.	.	MAF_INRAE=26.316
NC_035084.1	78434431	.	T	C	.	.	MAF_INRAE=5.263
NC_035084.1	78434444	.	G	A	.	.	MAF_USDA=25.0
NC_035084.1	78434445	.	G	A	.	.	MAF_USDA=29.167
NC_035084.1	78434481	.	A	T	.	.	MAF_INRAE=20.886;MAF_USDA=42.353
NC_035084.1	78434486	.	T	G	.	.	MAF_USDA=2.459
NC_035084.1	78434500	.	T	C	.	.	MAF_USDA=1.639
NC_035084.1	78434512	.	G	T	.	.	MAF_USDA=2.459
NC_035084.1	78434518	.	T	A	.	.	MAF_USDA=1.639
NC_035084.1	78434519	.	A	C	.	.	MAF_USDA=1.639
NC_035084.1	78434533	.	C	A	.	.	MAF_INRAE=19.167;MAF_USDA=7.059
NC_035084.1	78434559	.	G	T	.	.	MAF_INRAE=5.263;MAF_USDA=2.353
NC_035084.1	78434572	.	A	G	.	.	MAF_INRAE=9.494;MAF_USDA=8.824
NC_035084.1	78434600	.	T	C	.	.	MAF_USDA=5.882
NC_035084.1	78434601	.	T	A	.	.	MAF_USDA=2.083
NC_035084.1	78434602	.	T	G	.	.	MAF_USDA=6.471
NC_035084.1	78434611	.	G	A	.	.	MAF_INRAE=36.842;MAF_USDA=32.941
NC_035084.1	78434622	.	C	T	.	.	MAF_USDA=1.639
NC_035084.1	78434662	.	C	T	.	.	MAF_USDA=2.459
NC_035084.1	78434687	.	C	T	.	.	MAF_USDA=3.529
NC_035084.1	78434716	.	G	A	.	.	MAF_INRAE=10.127;MAF_USDA=11.765
NC_035084.1	78434737	.	A	G	.	.	MAF_INRAE=34.177;MAF_USDA=21.765
NC_035084.1	78434747	.	T	C	.	.	MAF_USDA=25.0
NC_035084.1	78434763	.	A	C	.	.	MAF_INRAE=40.506;MAF_USDA=20.0
NC_035084.1	78434767	.	C	A	.	.	MAF_INRAE=40.0;MAF_USDA=21.176
NC_035084.1	78434836	.	G	A	.	.	MAF_USDA=1.639
NC_035084.1	78434859	.	C	T	.	.	MAF_USDA=29.167
NC_035084.1	78434866	.	T	G	.	.	MAF_USDA=15.882
NC_035084.1	78434923	.	G	A	.	.	MAF_USDA=2.353
NC_035084.1	78434925	.	G	A	.	.	MAF_USDA=7.377
NC_035084.1	78434960	.	G	A	.	.	MAF_USDA=7.377
NC_035084.1	78440049	.	A	C	.	.	MAF_USDA=10.417
NC_035084.1	78440099	.	T	G	.	.	MAF_USDA=12.5
NC_035084.1	78440131	.	C	A	.	.	MAF_USDA=4.167
NC_035084.1	78440144	.	A	T	.	.	MAF_USDA=4.167
NC_035084.1	78440153	.	A	T	.	.	MAF_INRAE=39.167
NC_035084.1	78440157	.	A	T	.	.	MAF_INRAE=48.333
NC_035084.1	78440238	.	C	G	.	.	MAF_INRAE=49.367;MAF_USDA=41.667
NC_035084.1	78440242	.	C	A	.	.	MAF_INRAE=43.333;MAF_USDA=45.833
NC_035084.1	78440341	.	T	C	.	.	MAF_USDA=44.048
NC_035084.1	78440377	.	C	A	.	.	MAF_USDA=7.5
NC_035084.1	78440386	.	G	A	.	.	MAF_USDA=17.262
NC_035084.1	78440402	.	G	A	.	.	MAF_INRAE=48.333
NC_035084.1	78440403	.	G	A	.	.	MAF_USDA=7.377
NC_035084.1	78440519	.	T	G	.	.	MAF_USDA=1.639
NC_035084.1	78440526	.	T	C	.	.	MAF_USDA=2.459
NC_035084.1	78440613	.	C	T	.	.	MAF_INRAE=4.167;MAF_USDA=11.176
NC_035084.1	78440634	.	T	A	.	.	MAF_INRAE=5.833;MAF_USDA=5.738
NC_035084.1	78440639	.	C	T	.	.	MAF_INRAE=49.367;MAF_USDA=41.765
NC_035084.1	78440651	.	C	A	.	.	MAF_INRAE=44.937;MAF_USDA=50.0
NC_035084.1	78440655	.	G	T	.	.	MAF_INRAE=49.167;MAF_USDA=37.059
NC_035084.1	78440663	.	C	T	.	.	MAF_INRAE=48.101;MAF_USDA=32.941
NC_035084.1	78440677	.	C	A	.	.	MAF_INRAE=45.57;MAF_USDA=37.647
NC_035084.1	78440678	.	T	C	.	.	MAF_INRAE=48.333;MAF_USDA=37.647
NC_035084.1	78440697	.	G	T	.	.	MAF_INRAE=5.263;MAF_USDA=3.529
NC_035084.1	78440699	.	G	A	.	.	MAF_USDA=4.118
NC_035084.1	78440728	.	G	A	.	.	MAF_USDA=5.738
NC_035084.1	78440749	.	T	C	.	.	MAF_INRAE=46.203;MAF_USDA=35.882
NC_035084.1	78440771	.	A	G	.	.	MAF_INRAE=5.263;MAF_USDA=2.381
NC_035084.1	78440775	.	C	G	.	.	MAF_INRAE=43.671;MAF_USDA=36.471
NC_035084.1	78440779	.	T	C	.	.	MAF_USDA=3.279
NC_035084.1	78440790	.	A	C	.	.	MAF_USDA=4.918
NC_035084.1	78440803	.	G	A	.	.	MAF_INRAE=2.532;MAF_USDA=2.353
NC_035084.1	78440810	.	C	T	.	.	MAF_USDA=4.167
NC_035084.1	78440813	.	T	G	.	.	MAF_USDA=4.098
NC_035084.1	78440815	.	G	T	.	.	MAF_USDA=4.098
NC_035084.1	78440827	.	G	A	.	.	MAF_INRAE=46.203;MAF_USDA=39.412
NC_035084.1	78440843	.	G	A	.	.	MAF_INRAE=20.833;MAF_USDA=4.118
NC_035084.1	78440847	.	T	C	.	.	MAF_INRAE=20.833;MAF_USDA=4.118
NC_035084.1	78440936	.	G	T	.	.	MAF_INRAE=10.0
NC_035084.1	78440946	.	G	A	.	.	MAF_USDA=3.279
NC_035084.1	78440956	.	C	T	.	.	MAF_USDA=1.639
NC_035084.1	78440987	.	C	T	.	.	MAF_USDA=2.174
NC_035084.1	78440990	.	C	A	.	.	MAF_USDA=6.522
NC_035084.1	78441014	.	A	G	.	.	MAF_USDA=19.565
NC_035084.1	78441117	.	C	T	.	.	MAF_INRAE=2.5
NC_035084.1	78441125	.	T	G	.	.	MAF_INRAE=33.333
NC_035084.1	78441144	.	A	G	.	.	MAF_INRAE=5.263;MAF_USDA=6.25
NC_035084.1	78441152	.	G	A	.	.	MAF_INRAE=2.5
NC_035084.1	78441171	.	C	T	.	.	MAF_INRAE=21.053;MAF_USDA=3.333
NC_035084.1	78441177	.	G	A	.	.	MAF_INRAE=1.667
NC_035084.1	78441184	.	T	A	.	.	MAF_INRAE=1.667
NC_035084.1	78441224	.	C	A	.	.	MAF_INRAE=1.667;MAF_USDA=7.059
NC_035084.1	78441233	.	C	G	.	.	MAF_INRAE=5.263;MAF_USDA=6.25
NC_035084.1	78441273	.	T	A	.	.	MAF_USDA=45.833
NC_035084.1	78441280	.	T	A	.	.	MAF_USDA=2.083
NC_035084.1	78441281	.	T	A	.	.	MAF_USDA=6.25
NC_035084.1	78441287	.	G	T	.	.	MAF_INRAE=46.667;MAF_USDA=41.765
NC_035084.1	78441301	.	T	A	.	.	MAF_USDA=5.882
NC_035084.1	78441349	.	A	T	.	.	MAF_USDA=5.882
NC_035084.1	78441357	.	T	C	.	.	MAF_USDA=1.639
NC_035084.1	78441361	.	G	A	.	.	MAF_USDA=1.639
NC_035084.1	78441369	.	T	C	.	.	MAF_USDA=1.639
NC_035084.1	78441394	.	C	T	.	.	MAF_INRAE=3.333
NC_035084.1	78441395	.	T	A	.	.	MAF_INRAE=3.333
NC_035084.1	78441437	.	C	G	.	.	MAF_INRAE=10.833
NC_035084.1	78441439	.	T	A	.	.	MAF_INRAE=10.833
NC_035084.1	78441453	.	A	G	.	.	MAF_INRAE=18.333
NC_035084.1	78441468	.	C	A	.	.	MAF_INRAE=15.0
NC_035084.1	78441474	.	C	T	.	.	MAF_USDA=4.918
NC_035084.1	78441475	.	G	T,A	.	.	MAF_INRAE=12.5;MAF_USDA=29.167
NC_035084.1	78441481	.	GTT	GTG	.	.	MAF_USDA=27.083
NC_035084.1	78441484	.	T	A	.	.	MAF_INRAE=5.0
NC_035084.1	78441485	.	T	A	.	.	MAF_INRAE=13.333
NC_035084.1	78441501	.	A	C	.	.	MAF_USDA=5.294
NC_035084.1	78441502	.	T	A	.	.	MAF_INRAE=5.0
NC_035084.1	78441505	.	T	C	.	.	MAF_INRAE=28.947;MAF_USDA=6.25
NC_035084.1	78441506	.	T	A	.	.	MAF_USDA=8.333
NC_035084.1	78441507	.	C	T	.	.	MAF_INRAE=4.167
NC_035084.1	78441519	.	T	C	.	.	MAF_INRAE=49.167;MAF_USDA=50.0
NC_035084.1	78441686	.	A	T	.	.	MAF_USDA=8.333
NC_035084.1	78441698	.	G	A	.	.	MAF_USDA=37.5
NC_035084.1	78441890	.	C	T	.	.	MAF_INRAE=5.0
NC_035084.1	78441919	.	G	A	.	.	MAF_USDA=35.417
NC_035084.1	78441954	.	G	A	.	.	MAF_USDA=6.557
NC_035084.1	78442004	.	A	T	.	.	MAF_USDA=1.639
NC_035084.1	78442035	.	T	G	.	.	MAF_USDA=3.279
NC_035084.1	78442096	.	G	A	.	.	MAF_USDA=2.459
NC_035084.1	78442135	.	C	A	.	.	MAF_INRAE=5.833;MAF_USDA=8.333
NC_035084.1	78442238	.	C	T	.	.	MAF_USDA=5.738
NC_035084.1	78442259	.	A	C	.	.	MAF_INRAE=5.833;MAF_USDA=8.197
NC_035084.1	78442268	.	A	T	.	.	MAF_INRAE=5.833;MAF_USDA=8.197
NC_035084.1	78442274	.	G	T	.	.	MAF_USDA=3.279
NC_035084.1	78442293	.	C	T	.	.	MAF_INRAE=5.833;MAF_USDA=8.197
NC_035084.1	78442301	.	C	T	.	.	MAF_INRAE=49.367;MAF_USDA=25.41
NC_035084.1	78442342	.	G	A	.	.	MAF_USDA=1.667
NC_035084.1	78442345	.	A	G	.	.	MAF_USDA=1.667
NC_035084.1	78442349	.	G	A	.	.	MAF_USDA=1.667
NC_035084.1	78442352	.	T	G	.	.	MAF_USDA=1.667
NC_035084.1	78442373	.	C	T	.	.	MAF_USDA=1.695
NC_035084.1	78442392	.	A	G	.	.	MAF_USDA=1.695
NC_035084.1	78442422	.	T	C	.	.	MAF_USDA=1.695
NC_035084.1	78442432	.	G	T	.	.	MAF_INRAE=5.833;MAF_USDA=6.034
NC_035084.1	78442435	.	A	T	.	.	MAF_USDA=8.333
NC_035084.1	78442455	.	T	C	.	.	MAF_USDA=1.695
NC_035084.1	78442502	.	T	C	.	.	MAF_INRAE=41.667;MAF_USDA=46.386
NC_035084.1	78442506	.	A	G	.	.	MAF_USDA=1.695
NC_035084.1	78442510	.	T	C	.	.	MAF_INRAE=48.734;MAF_USDA=45.783
NC_035084.1	78442559	.	C	T	.	.	MAF_USDA=1.667
NC_035084.1	78442576	.	G	A	.	.	MAF_USDA=1.639
NC_035084.1	78442583	.	C	T	.	.	MAF_USDA=10.976
NC_035084.1	78442614	.	T	C	.	.	MAF_INRAE=5.833
NC_035084.1	78442620	.	T	G	.	.	MAF_USDA=2.459
NC_035084.1	78442694	.	C	T	.	.	MAF_INRAE=1.667;MAF_USDA=1.639
NC_035084.1	78442696	.	T	G	.	.	MAF_USDA=9.412
NC_035084.1	78442738	.	C	T	.	.	MAF_INRAE=31.579;MAF_USDA=5.294
NC_035084.1	78442748	.	G	C	.	.	MAF_USDA=1.639
NC_035084.1	78442796	.	A	G	.	.	MAF_INRAE=13.924;MAF_USDA=41.176
NC_035084.1	78442804	.	G	A	.	.	MAF_INRAE=6.667;MAF_USDA=31.176
NC_035084.1	78442830	.	T	G	.	.	MAF_USDA=4.918
NC_035084.1	78442856	.	C	T	.	.	MAF_INRAE=43.671;MAF_USDA=36.471
NC_035084.1	78442896	.	C	T	.	.	MAF_INRAE=31.013
NC_035084.1	78442990	.	C	T	.	.	MAF_USDA=1.639
NC_035084.1	78442996	.	A	G	.	.	MAF_INRAE=8.333;MAF_USDA=50.0
NC_035084.1	78443039	.	A	G	.	.	MAF_USDA=1.639
NC_035084.1	78443109	.	G	A	.	.	MAF_USDA=1.765
NC_035084.1	78443118	.	A	T	.	.	MAF_USDA=8.235
NC_035084.1	78443121	.	A	T	.	.	MAF_INRAE=6.962;MAF_USDA=5.294
NC_035084.1	78443133	.	T	C	.	.	MAF_USDA=1.639
NC_035084.1	78443158	.	G	A	.	.	MAF_INRAE=9.167;MAF_USDA=43.75
NC_035084.1	78443163	.	A	C	.	.	MAF_INRAE=21.053;MAF_USDA=43.75
NC_035084.1	78443202	.	C	T	.	.	MAF_INRAE=47.468;MAF_USDA=36.471
NC_035084.1	78443216	.	G	A	.	.	MAF_USDA=1.639
NC_035084.1	78443224	.	G	A	.	.	MAF_USDA=1.639
NC_035084.1	78443266	.	C	G	.	.	MAF_USDA=4.098
NC_035084.1	78443309	.	C	A	.	.	MAF_USDA=13.529
NC_035084.1	78443573	.	A	T	.	.	MAF_USDA=10.588
NC_035084.1	78443627	.	G	A	.	.	MAF_USDA=1.639
NC_035084.1	78443638	.	G	A	.	.	MAF_USDA=1.639
NC_035084.1	78443745	.	C	T	.	.	MAF_INRAE=36.076;MAF_USDA=45.294
NC_035084.1	78443762	.	C	A	.	.	MAF_USDA=2.083
NC_035084.1	78443774	.	C	A	.	.	MAF_INRAE=36.709;MAF_USDA=42.941
NC_035084.1	78443818	.	A	C	.	.	MAF_USDA=8.333
NC_035084.1	78443885	.	G	A	.	.	MAF_USDA=1.639
NC_035084.1	78443886	.	C	T	.	.	MAF_USDA=1.639
NC_035084.1	78443898	.	G	A	.	.	MAF_USDA=7.377
NC_035084.1	78444004	.	C	T	.	.	MAF_INRAE=10.526
NC_035084.1	78444099	.	C	G	.	.	MAF_INRAE=35.443;MAF_USDA=42.941
NC_035084.1	78444154	.	G	A	.	.	MAF_USDA=2.459
NC_035084.1	78444156	.	A	G	.	.	MAF_USDA=1.639
NC_035084.1	78444242	.	C	G	.	.	MAF_INRAE=36.076;MAF_USDA=47.647
NC_035084.1	78444271	.	T	A	.	.	MAF_INRAE=36.709;MAF_USDA=47.647
NC_035084.1	78444281	.	C	T	.	.	MAF_USDA=4.706
NC_035084.1	78444373	.	G	C	.	.	MAF_INRAE=5.696;MAF_USDA=3.529
NC_035084.1	78444434	.	G	A	.	.	MAF_USDA=1.639
NC_035084.1	78444493	.	G	A	.	.	MAF_INRAE=5.696;MAF_USDA=5.294
NC_035084.1	78444506	.	T	C	.	.	MAF_INRAE=35.443;MAF_USDA=48.235
NC_035084.1	78444551	.	G	T	.	.	MAF_USDA=11.765
NC_035084.1	78444562	.	G	A	.	.	MAF_USDA=29.167
NC_035084.1	78444568	.	T	A	.	.	MAF_USDA=1.639
NC_035084.1	78444586	.	T	C	.	.	MAF_USDA=1.639
NC_035084.1	78444629	.	C	T	.	.	MAF_INRAE=5.833;MAF_USDA=6.557
NC_035084.1	78444655	.	C	T	.	.	MAF_USDA=1.639
NC_035084.1	78444665	.	C	T	.	.	MAF_INRAE=46.667;MAF_USDA=39.583
NC_035084.1	78444676	.	T	G	.	.	MAF_INRAE=5.833;MAF_USDA=6.557
NC_035084.1	78444711	.	G	A	.	.	MAF_USDA=1.639
NC_035084.1	78444737	.	C	A	.	.	MAF_USDA=4.706
NC_035084.1	78444780	.	A	C	.	.	MAF_USDA=1.639
NC_035084.1	78444813	.	T	G	.	.	MAF_INRAE=13.924;MAF_USDA=1.765
NC_035084.1	78444817	.	C	A	.	.	MAF_USDA=1.639
NC_035084.1	78444833	.	C	T	.	.	MAF_USDA=4.098
NC_035084.1	78444865	.	G	T	.	.	MAF_USDA=29.167
NC_035084.1	78444910	.	T	C	.	.	MAF_INRAE=1.667
NC_035084.1	78444979	.	A	C	.	.	MAF_USDA=20.833
NC_035084.1	78444989	.	C	G	.	.	MAF_USDA=2.083
NC_035084.1	78445015	.	C	T	.	.	MAF_USDA=8.333
NC_035084.1	78445054	.	G	A	.	.	MAF_INRAE=46.835;MAF_USDA=41.765
NC_035084.1	78445061	.	T	C	.	.	MAF_USDA=1.639
NC_035084.1	78445072	.	T	G	.	.	MAF_USDA=1.639
NC_035084.1	78445114	.	C	T	.	.	MAF_USDA=1.639
NC_035084.1	78445139	.	A	C	.	.	MAF_USDA=1.639
NC_035084.1	78445157	.	C	A	.	.	MAF_INRAE=6.667;MAF_USDA=2.941
NC_035084.1	78445188	.	C	T	.	.	MAF_INRAE=35.443;MAF_USDA=15.882
NC_035084.1	78445189	.	G	A	.	.	MAF_USDA=3.279
NC_035084.1	78445241	.	G	T	.	.	MAF_USDA=4.098
NC_035084.1	78445256	.	A	G	.	.	MAF_USDA=1.639
NC_035084.1	78445284	.	C	T	.	.	MAF_USDA=7.377
NC_035084.1	78445304	.	A	G	.	.	MAF_USDA=1.639
NC_035084.1	78445305	.	C	A	.	.	MAF_USDA=1.639
NC_035084.1	78445336	.	G	T	.	.	MAF_USDA=1.639
NC_035084.1	78445376	.	T	C	.	.	MAF_INRAE=18.987;MAF_USDA=24.706
NC_035084.1	78445410	.	T	G	.	.	MAF_INRAE=31.579;MAF_USDA=25.882
NC_035084.1	78445444	.	A	C,G	.	.	MAF_INRAE=5.833;MAF_USDA=2.083
NC_035084.1	78445447	.	A	T	.	.	MAF_INRAE=5.696;MAF_USDA=11.765
NC_035084.1	78445479	.	C	T	.	.	MAF_INRAE=5.833;MAF_USDA=4.167
NC_035084.1	78445485	.	C	T	.	.	MAF_USDA=1.639
NC_035084.1	78445488	.	C	T	.	.	MAF_INRAE=39.873;MAF_USDA=43.529
NC_035084.1	78445542	.	T	G	.	.	MAF_USDA=1.639
NC_035084.1	78445543	.	C	T	.	.	MAF_USDA=1.639
NC_035084.1	78445744	.	C	A	.	.	MAF_INRAE=37.342;MAF_USDA=25.294
NC_035084.1	78445754	.	C	T	.	.	MAF_USDA=1.639
NC_035084.1	78445796	.	A	C	.	.	MAF_USDA=4.167
NC_035084.1	78445812	.	T	G	.	.	MAF_USDA=6.522
NC_035084.1	78445822	.	C	G	.	.	MAF_INRAE=1.667
NC_035084.1	78445882	.	A	G	.	.	MAF_INRAE=35.443;MAF_USDA=18.235
NC_035084.1	78445928	.	C	T	.	.	MAF_INRAE=6.329;MAF_USDA=23.529
NC_035084.1	78445934	.	T	G	.	.	MAF_INRAE=6.329;MAF_USDA=23.529
NC_035084.1	78446011	.	A	G	.	.	MAF_INRAE=7.5;MAF_USDA=11.475
NC_035084.1	78446035	.	A	T	.	.	MAF_INRAE=13.291;MAF_USDA=1.765
NC_035084.1	78446066	.	C	T	.	.	MAF_INRAE=29.114;MAF_USDA=40.588
NC_035084.1	78446144	.	T	C	.	.	MAF_USDA=1.639
NC_035084.1	78446147	.	A	G	.	.	MAF_USDA=1.639
NC_035084.1	78446224	.	C	T	.	.	MAF_INRAE=1.667
NC_035084.1	78446303	.	G	A	.	.	MAF_INRAE=13.291;MAF_USDA=1.765
NC_035084.1	78446329	.	G	A	.	.	MAF_USDA=1.639
NC_035084.1	78446363	.	G	C	.	.	MAF_USDA=1.639
NC_035084.1	78446418	.	G	A	.	.	MAF_INRAE=6.667
NC_035084.1	78446467	.	C	T	.	.	MAF_USDA=1.639
NC_035084.1	78446468	.	G	A	.	.	MAF_INRAE=5.833;MAF_USDA=4.918
NC_035084.1	78446513	.	G	T	.	.	MAF_INRAE=5.833
NC_035084.1	78446537	.	C	T	.	.	MAF_INRAE=26.316;MAF_USDA=22.917
NC_035084.1	78446560	.	A	G	.	.	MAF_USDA=3.279
NC_035084.1	78446562	.	G	A	.	.	MAF_USDA=1.639
NC_035084.1	78446580	.	G	A	.	.	MAF_INRAE=1.667
NC_035084.1	78446636	.	G	C	.	.	MAF_USDA=6.557
NC_035084.1	78446653	.	A	G	.	.	MAF_USDA=2.459
NC_035084.1	78446665	.	C	T	.	.	MAF_INRAE=5.263;MAF_USDA=2.459
NC_035084.1	78446688	.	T	C	.	.	MAF_USDA=15.574
NC_035084.1	78446690	.	T	G	.	.	MAF_USDA=15.294
NC_035084.1	78446813	.	T	C	.	.	MAF_USDA=35.294
NC_035084.1	78446814	.	C	G	.	.	MAF_INRAE=15.0;MAF_USDA=34.118
NC_035084.1	78446847	.	T	C	.	.	MAF_INRAE=17.5;MAF_USDA=43.75
NC_035084.1	78446868	.	T	G	.	.	MAF_USDA=6.471
NC_035084.1	78446885	.	C	G	.	.	MAF_INRAE=5.833;MAF_USDA=7.377
NC_035084.1	78446908	.	A	C	.	.	MAF_USDA=3.279
NC_035084.1	78446913	.	G	C	.	.	MAF_USDA=1.639
NC_035084.1	78446945	.	G	A	.	.	MAF_USDA=7.059
NC_035084.1	78446997	.	T	C	.	.	MAF_USDA=4.167
NC_035084.1	78447013	.	T	C	.	.	MAF_INRAE=5.0;MAF_USDA=22.353
NC_035084.1	78447015	.	C	T	.	.	MAF_USDA=1.639
NC_035084.1	78447039	.	C	G	.	.	MAF_USDA=16.471
NC_035084.1	78447137	.	G	A	.	.	MAF_USDA=15.882
NC_035084.1	78447138	.	A	T	.	.	MAF_USDA=15.882
NC_035084.1	78447145	.	A	G	.	.	MAF_USDA=16.471
NC_035084.1	78447213	.	C	T	.	.	MAF_USDA=4.098
NC_035084.1	78447215	.	A	G	.	.	MAF_USDA=1.639
NC_035084.1	78447252	.	C	A	.	.	MAF_INRAE=12.5;MAF_USDA=4.918
NC_035084.1	78447294	.	G	A	.	.	MAF_USDA=17.059
NC_035084.1	78447376	.	G	A	.	.	MAF_USDA=17.059
NC_035084.1	78447380	.	AGGAGAGC	AGGAGAGT	.	.	MAF_USDA=37.5
NC_035084.1	78447417	.	G	T	.	.	MAF_USDA=1.639
NC_035084.1	78447437	.	G	A	.	.	MAF_INRAE=24.684;MAF_USDA=32.941
NC_035084.1	78447514	.	T	C	.	.	MAF_USDA=2.459
NC_035084.1	78447547	.	C	T	.	.	MAF_USDA=2.459
NC_035084.1	78447567	.	C	T	.	.	MAF_USDA=10.0
NC_035084.1	78447666	.	C	T	.	.	MAF_USDA=37.5
NC_035084.1	78447687	.	T	G	.	.	MAF_USDA=1.639
NC_035084.1	78447704	.	A	G	.	.	MAF_INRAE=5.263;MAF_USDA=20.0
NC_035084.1	78447793	.	T	G	.	.	MAF_USDA=2.353
NC_035084.1	78447840	.	C	T	.	.	MAF_INRAE=5.833
NC_035084.1	78447881	.	C	T	.	.	MAF_USDA=1.639
NC_035084.1	78447894	.	G	A	.	.	MAF_USDA=16.471
NC_035084.1	78447944	.	G	A	.	.	MAF_USDA=1.639
NC_035084.1	78447977	.	A	T	.	.	MAF_USDA=4.098
NC_035084.1	78448044	.	G	A	.	.	MAF_USDA=22.917
NC_035084.1	78448053	.	A	G	.	.	MAF_USDA=19.412
NC_035084.1	78448084	.	G	A	.	.	MAF_INRAE=5.0
NC_035084.1	78448172	.	G	C	.	.	MAF_INRAE=26.316;MAF_USDA=28.824
NC_035084.1	78448186	.	T	C	.	.	MAF_USDA=1.639
NC_035084.1	78448228	.	G	T	.	.	MAF_USDA=18.235
NC_035084.1	78448244	.	A	T	.	.	MAF_INRAE=5.263;MAF_USDA=2.353
NC_035084.1	78448288	.	T	A	.	.	MAF_USDA=14.706
NC_035084.1	78448301	.	G	A	.	.	MAF_USDA=17.059
NC_035084.1	78448303	.	G	T	.	.	MAF_USDA=17.647
NC_035084.1	78448320	.	A	C	.	.	MAF_USDA=1.639
NC_035084.1	78448326	.	A	G	.	.	MAF_USDA=39.412
NC_035084.1	78448329	.	A	C	.	.	MAF_USDA=12.353
NC_035084.1	78448399	.	C	T	.	.	MAF_USDA=17.059
NC_035084.1	78448440	.	C	A	.	.	MAF_USDA=1.639
NC_035084.1	78448443	.	A	T	.	.	MAF_USDA=17.059
NC_035084.1	78448476	.	A	G	.	.	MAF_USDA=20.588
NC_035084.1	78448587	.	T	G	.	.	MAF_USDA=1.639
NC_035084.1	78448627	.	T	A	.	.	MAF_USDA=18.824
NC_035084.1	78448655	.	C	T	.	.	MAF_USDA=2.941
NC_035084.1	78448706	.	T	C	.	.	MAF_USDA=22.917
NC_035084.1	78448707	.	G	A	.	.	MAF_USDA=22.917
NC_035084.1	78448714	.	C	A	.	.	MAF_USDA=6.25
NC_035084.1	78448762	.	C	A	.	.	MAF_USDA=4.918
NC_035084.1	78448783	.	G	A	.	.	MAF_USDA=2.459
NC_035084.1	78448835	.	T	G	.	.	MAF_INRAE=5.263;MAF_USDA=22.941
NC_035084.1	78448857	.	G	A	.	.	MAF_USDA=4.918
NC_035084.1	78448894	.	C	T	.	.	MAF_USDA=18.033
NC_035084.1	78448901	.	T	C	.	.	MAF_USDA=14.754
NC_035084.1	78448974	.	T	C	.	.	MAF_INRAE=13.924;MAF_USDA=4.819
NC_035084.1	78449015	.	A	C	.	.	MAF_INRAE=13.291;MAF_USDA=1.765
NC_035084.1	78449063	.	C	A	.	.	MAF_INRAE=1.667;MAF_USDA=1.639
NC_035084.1	78449114	.	C	T	.	.	MAF_USDA=4.918
NC_035084.1	78449126	.	C	T	.	.	MAF_USDA=2.083
NC_035084.1	78449197	.	G	C	.	.	MAF_USDA=8.333
NC_035084.1	78449220	.	C	A	.	.	MAF_USDA=2.459
NC_035084.1	78449262	.	C	T	.	.	MAF_INRAE=39.241;MAF_USDA=12.353
NC_035084.1	78449304	.	A	G	.	.	MAF_USDA=20.833
NC_035084.1	78449308	.	T	G	.	.	MAF_USDA=25.0
NC_035084.1	78449436	.	G	A	.	.	MAF_INRAE=34.81;MAF_USDA=6.471
NC_035084.1	78449465	.	C	T	.	.	MAF_USDA=20.588
NC_035084.1	78449479	.	G	A	.	.	MAF_USDA=10.0
NC_035084.1	78449495	.	T	C	.	.	MAF_INRAE=37.342;MAF_USDA=17.647
NC_035084.1	78449499	.	T	G	.	.	MAF_USDA=6.557
NC_035084.1	78449518	.	G	A	.	.	MAF_USDA=33.333
NC_035084.1	78449527	.	C	T	.	.	MAF_USDA=2.083
NC_035084.1	78449539	.	T	G	.	.	MAF_USDA=2.083
NC_035084.1	78449586	.	C	T	.	.	MAF_INRAE=5.833;MAF_USDA=16.667
NC_035084.1	78449587	.	C	T	.	.	MAF_USDA=4.167
NC_035084.1	78449646	.	G	A	.	.	MAF_USDA=2.083
NC_035084.1	78449680	.	G	C	.	.	MAF_USDA=2.083
NC_035084.1	78449696	.	G	T	.	.	MAF_USDA=2.5
NC_035084.1	78449726	.	T	C	.	.	MAF_INRAE=10.0;MAF_USDA=6.25
NC_035084.1	78449730	.	C	G	.	.	MAF_INRAE=5.0;MAF_USDA=8.333
NC_035084.1	78449766	.	T	A	.	.	MAF_USDA=33.333
NC_035084.1	78449767	.	C	T	.	.	MAF_USDA=33.333
NC_035084.1	78449782	.	T	G	.	.	MAF_USDA=31.25
NC_035084.1	78449835	.	A	G	.	.	MAF_USDA=2.083
NC_035084.1	78449855	.	T	G	.	.	MAF_USDA=14.706
NC_035084.1	78449859	.	G	A	.	.	MAF_USDA=1.667
NC_035084.1	78449874	.	C	G	.	.	MAF_INRAE=6.962;MAF_USDA=12.5
NC_035084.1	78449902	.	T	G	.	.	MAF_INRAE=39.873;MAF_USDA=8.333
NC_035084.1	78449920	.	T	G	.	.	MAF_USDA=33.333
NC_035084.1	78449955	.	G	A	.	.	MAF_USDA=3.333
NC_035084.1	78450019	.	G	A	.	.	MAF_USDA=1.765
NC_035084.1	78450039	.	C	A	.	.	MAF_USDA=34.706
NC_035084.1	78450128	.	T	G	.	.	MAF_USDA=27.381
NC_035084.1	78450175	.	G	T	.	.	MAF_INRAE=32.278;MAF_USDA=32.738
NC_035084.1	78450255	.	C	A	.	.	MAF_INRAE=42.405;MAF_USDA=11.765
NC_035084.1	78450256	.	G	T	.	.	MAF_USDA=32.353
NC_035084.1	78450295	.	T	C	.	.	MAF_USDA=10.588
NC_035084.1	78450317	.	A	G	.	.	MAF_USDA=4.167
NC_035084.1	78450335	.	T	A	.	.	MAF_USDA=1.639
NC_035084.1	78450345	.	G	A	.	.	MAF_INRAE=41.667;MAF_USDA=22.941
NC_035084.1	78450464	.	C	A	.	.	MAF_INRAE=47.5;MAF_USDA=33.529
NC_035084.1	78450484	.	G	A	.	.	MAF_USDA=17.059
NC_035084.1	78450508	.	T	C	.	.	MAF_INRAE=15.833;MAF_USDA=38.824
NC_035084.1	78450548	.	T	C	.	.	MAF_USDA=7.647
NC_035084.1	78450551	.	T	A	.	.	MAF_USDA=37.059
NC_035084.1	78450575	.	G	A	.	.	MAF_INRAE=40.833;MAF_USDA=45.833
NC_035084.1	78450618	.	A	G	.	.	MAF_INRAE=41.667;MAF_USDA=22.619
NC_035084.1	78450635	.	T	C	.	.	MAF_INRAE=41.667;MAF_USDA=27.381
NC_035084.1	78450658	.	C	A	.	.	MAF_USDA=2.459
NC_035084.1	78450664	.	A	C	.	.	MAF_USDA=1.639
NC_035084.1	78450692	.	T	C	.	.	MAF_INRAE=41.667;MAF_USDA=22.941
NC_035084.1	78450727	.	T	C	.	.	MAF_INRAE=43.333;MAF_USDA=27.647
NC_035084.1	78450728	.	G	A	.	.	MAF_INRAE=1.667
NC_035084.1	78450761	.	TGGGGGGG	TGGGGGGA	.	.	MAF_USDA=35.417
NC_035084.1	78450773	.	G	T	.	.	MAF_USDA=39.024
NC_035084.1	78450797	.	T	C	.	.	MAF_INRAE=40.0;MAF_USDA=18.824
NC_035084.1	78450811	.	A	C	.	.	MAF_INRAE=42.5;MAF_USDA=34.118
NC_035084.1	78450835	.	T	A	.	.	MAF_USDA=9.412
NC_035084.1	78450840	.	C	G	.	.	MAF_USDA=9.412
NC_035084.1	78450842	.	C	G	.	.	MAF_USDA=9.412
NC_035084.1	78450844	.	C	T	.	.	MAF_INRAE=40.833
NC_035084.1	78450858	.	A	T	.	.	MAF_USDA=10.588
NC_035084.1	78450876	.	C	A	.	.	MAF_INRAE=41.667;MAF_USDA=23.529
NC_035084.1	78450892	.	A	T	.	.	MAF_INRAE=41.667;MAF_USDA=23.529
NC_035084.1	78450893	.	A	T	.	.	MAF_INRAE=41.667;MAF_USDA=23.529
NC_035084.1	78450896	.	G	T	.	.	MAF_INRAE=41.667;MAF_USDA=34.118
NC_035084.1	78450915	.	C	A	.	.	MAF_INRAE=41.667;MAF_USDA=24.706
NC_035084.1	78450942	.	T	A	.	.	MAF_INRAE=47.5;MAF_USDA=18.75
NC_035084.1	78450959	.	T	C	.	.	MAF_USDA=29.167
NC_035084.1	78450973	.	G	A	.	.	MAF_INRAE=40.833;MAF_USDA=22.941
NC_035084.1	78451039	.	C	A	.	.	MAF_INRAE=5.833;MAF_USDA=2.083
NC_035084.1	78451040	.	C	A	.	.	MAF_INRAE=5.833;MAF_USDA=2.083
NC_035084.1	78451041	.	G	A	.	.	MAF_INRAE=5.833;MAF_USDA=2.083
NC_035084.1	78451059	.	A	C	.	.	MAF_USDA=1.639
NC_035084.1	78451061	.	C	A	.	.	MAF_USDA=9.836
NC_035084.1	78451084	.	T	A	.	.	MAF_INRAE=41.667;MAF_USDA=27.083
NC_035084.1	78451118	.	A	C	.	.	MAF_INRAE=48.333;MAF_USDA=13.529
NC_035084.1	78451159	.	T	C	.	.	MAF_INRAE=6.667;MAF_USDA=42.941
NC_035084.1	78451168	.	C	A	.	.	MAF_INRAE=5.833;MAF_USDA=2.353
NC_035084.1	78451198	.	G	T	.	.	MAF_USDA=1.765
NC_035084.1	78451228	.	C	A	.	.	MAF_INRAE=6.667;MAF_USDA=41.667
NC_035084.1	78451267	.	G	A	.	.	MAF_USDA=10.588
NC_035084.1	78451272	.	T	A	.	.	MAF_USDA=10.588
NC_035084.1	78451295	.	G	A	.	.	MAF_USDA=2.459
NC_035084.1	78451341	.	C	T	.	.	MAF_INRAE=5.263;MAF_USDA=6.25
NC_035084.1	78451342	.	A	G	.	.	MAF_USDA=8.824
NC_035084.1	78451347	.	C	T	.	.	MAF_INRAE=5.263;MAF_USDA=8.235
NC_035084.1	78451361	.	G	T	.	.	MAF_USDA=1.639
NC_035084.1	78451403	.	T	A	.	.	MAF_INRAE=5.263;MAF_USDA=2.353
NC_035084.1	78451416	.	G	A	.	.	MAF_INRAE=36.709;MAF_USDA=23.529
NC_035084.1	78451424	.	A	T	.	.	MAF_USDA=1.639
NC_035084.1	78451434	.	T	A	.	.	MAF_USDA=29.167
NC_035084.1	78451482	.	G	C	.	.	MAF_INRAE=44.304
NC_035084.1	78451524	.	C	T	.	.	MAF_USDA=22.917
NC_035084.1	78451528	.	T	G	.	.	MAF_USDA=22.917
NC_035084.1	78451541	.	A	T	.	.	MAF_USDA=16.667
NC_035084.1	78451621	.	G	A	.	.	MAF_USDA=23.729
NC_035084.1	78451626	.	G	A	.	.	MAF_USDA=29.167
NC_035084.1	78451631	.	G	T	.	.	MAF_USDA=22.353
NC_035084.1	78451644	.	A	T	.	.	MAF_USDA=7.377
NC_035084.1	78451654	.	A	C	.	.	MAF_USDA=11.176
NC_035084.1	78451656	.	G	T	.	.	MAF_USDA=11.176
NC_035084.1	78451660	.	A	G	.	.	MAF_USDA=35.882
NC_035084.1	78451671	.	C	T	.	.	MAF_USDA=29.167
NC_035084.1	78451706	.	A	G	.	.	MAF_INRAE=36.709;MAF_USDA=25.882
NC_035084.1	78451887	.	G	C	.	.	MAF_INRAE=5.833;MAF_USDA=25.882
NC_035084.1	78451891	.	G	A	.	.	MAF_USDA=6.25
NC_035084.1	78451928	.	A	T	.	.	MAF_USDA=10.588
NC_035084.1	78451960	.	C	A	.	.	MAF_INRAE=24.051;MAF_USDA=12.5
NC_035084.1	78451980	.	C	A	.	.	MAF_USDA=2.459
NC_035084.1	78451990	.	C	A	.	.	MAF_INRAE=6.667;MAF_USDA=4.098
NC_035084.1	78451993	.	C	A	.	.	MAF_INRAE=6.667;MAF_USDA=4.098
NC_035084.1	78452014	.	T	C	.	.	MAF_INRAE=5.833;MAF_USDA=4.918
NC_035084.1	78452026	.	C	A	.	.	MAF_INRAE=19.62;MAF_USDA=36.905
NC_035084.1	78452059	.	A	G	.	.	MAF_INRAE=3.333;MAF_USDA=2.459
NC_035084.1	78452102	.	T	A	.	.	MAF_USDA=2.459
NC_035084.1	78452111	.	G	T	.	.	MAF_USDA=29.167
NC_035084.1	78452126	.	C	T	.	.	MAF_USDA=17.059
NC_035084.1	78452128	.	C	A	.	.	MAF_USDA=17.059
NC_035084.1	78452152	.	C	G	.	.	MAF_USDA=1.639
NC_035084.1	78452169	.	T	C	.	.	MAF_INRAE=16.667
NC_035084.1	78452178	.	C	A	.	.	MAF_INRAE=25.949;MAF_USDA=41.176
NC_035084.1	78452230	.	A	C	.	.	MAF_INRAE=37.342;MAF_USDA=19.412
NC_035084.1	78452261	.	C	T	.	.	MAF_USDA=1.667
NC_035084.1	78452272	.	G	A	.	.	MAF_USDA=1.667
NC_035084.1	78452291	.	A	G	.	.	MAF_USDA=22.619
NC_035084.1	78452306	.	C	A	.	.	MAF_INRAE=42.105;MAF_USDA=20.833
NC_035084.1	78452321	.	A	T	.	.	MAF_INRAE=17.5;MAF_USDA=2.976
NC_035084.1	78452322	.	G	A	.	.	MAF_USDA=10.119
NC_035084.1	78452382	.	A	C	.	.	MAF_USDA=1.829
NC_035084.1	78452388	.	A	C	.	.	MAF_USDA=12.195
NC_035084.1	78452397	.	A	G	.	.	MAF_USDA=1.724
NC_035084.1	78452405	.	G	C	.	.	MAF_INRAE=29.747
NC_035084.1	78452415	.	T	G	.	.	MAF_USDA=1.695
NC_035084.1	78452448	.	C	T	.	.	MAF_USDA=1.667
NC_035084.1	78452461	.	G	C	.	.	MAF_USDA=12.5
NC_035084.1	78452464	.	G	A	.	.	MAF_INRAE=26.582;MAF_USDA=23.214
NC_035084.1	78452468	.	A	G	.	.	MAF_USDA=2.459
NC_035084.1	78452501	.	T	C	.	.	MAF_INRAE=34.177;MAF_USDA=17.059
NC_035084.1	78452506	.	C	T	.	.	MAF_USDA=1.639
NC_035084.1	78452511	.	T	G	.	.	MAF_INRAE=5.263;MAF_USDA=2.353
NC_035084.1	78452590	.	A	G	.	.	MAF_USDA=8.333
NC_035084.1	78452670	.	A	C	.	.	MAF_USDA=16.471
NC_035084.1	78452718	.	C	T	.	.	MAF_USDA=1.639
NC_035084.1	78452724	.	T	C	.	.	MAF_USDA=6.25
NC_035084.1	78452802	.	C	T	.	.	MAF_USDA=2.941
NC_035084.1	78452807	.	A	T	.	.	MAF_USDA=1.639
NC_035084.1	78452827	.	A	G	.	.	MAF_USDA=1.639
NC_035084.1	78452855	.	G	C	.	.	MAF_USDA=1.639
NC_035084.1	78452897	.	C	T	.	.	MAF_USDA=1.639
NC_035084.1	78452905	.	A	T	.	.	MAF_INRAE=14.167;MAF_USDA=4.118
NC_035084.1	78452914	.	C	G	.	.	MAF_USDA=1.639
NC_035084.1	78452934	.	G	T	.	.	MAF_INRAE=15.0
NC_035084.1	78452948	.	C	A	.	.	MAF_USDA=8.333
NC_035084.1	78452968	.	C	A	.	.	MAF_USDA=1.639
NC_035084.1	78453020	.	T	G	.	.	MAF_USDA=1.639
NC_035084.1	78453028	.	C	G	.	.	MAF_INRAE=15.0;MAF_USDA=3.529
NC_035084.1	78453029	.	G	T	.	.	MAF_INRAE=15.0;MAF_USDA=3.529
NC_035084.1	78453059	.	G	A	.	.	MAF_INRAE=5.263;MAF_USDA=20.0
NC_035084.1	78453089	.	C	T	.	.	MAF_USDA=8.333
NC_035084.1	78453094	.	G	T	.	.	MAF_USDA=1.639
NC_035084.1	78453217	.	T	G	.	.	MAF_USDA=2.459
NC_035084.1	78453231	.	G	T	.	.	MAF_USDA=2.083
NC_035084.1	78453237	.	T	G	.	.	MAF_INRAE=15.19;MAF_USDA=28.824
NC_035084.1	78453277	.	A	C	.	.	MAF_USDA=3.279
NC_035084.1	78453304	.	A	C	.	.	MAF_USDA=2.083
NC_035084.1	78453308	.	G	C	.	.	MAF_INRAE=15.0;MAF_USDA=3.529
NC_035084.1	78453316	.	G	T	.	.	MAF_INRAE=40.506;MAF_USDA=22.353
NC_035084.1	78453321	.	C	A	.	.	MAF_USDA=1.639
NC_035084.1	78453345	.	G	A	.	.	MAF_USDA=3.279
NC_035084.1	78453348	.	G	A	.	.	MAF_USDA=1.639
NC_035084.1	78453355	.	A	T	.	.	MAF_USDA=1.639
NC_035084.1	78453370	.	G	A	.	.	MAF_USDA=2.459
NC_035084.1	78453376	.	C	G	.	.	MAF_USDA=1.639
NC_035084.1	78453395	.	T	G	.	.	MAF_USDA=1.639
NC_035084.1	78453399	.	T	G	.	.	MAF_INRAE=15.823;MAF_USDA=30.0
NC_035084.1	78453407	.	T	G	.	.	MAF_USDA=4.167
NC_035084.1	78453428	.	G	A	.	.	MAF_USDA=10.588
NC_035084.1	78453444	.	T	C	.	.	MAF_INRAE=35.443;MAF_USDA=17.647
NC_035084.1	78453482	.	A	C	.	.	MAF_USDA=10.588
NC_035084.1	78453530	.	G	T	.	.	MAF_USDA=4.167
NC_035084.1	78453554	.	T	G	.	.	MAF_INRAE=9.167
NC_035084.1	78453581	.	G	A	.	.	MAF_INRAE=15.19;MAF_USDA=33.529
NC_035084.1	78453674	.	G	T	.	.	MAF_INRAE=3.333;MAF_USDA=2.459
NC_035084.1	78453700	.	C	T	.	.	MAF_USDA=6.557
NC_035084.1	78453731	.	A	G	.	.	MAF_USDA=1.639
NC_035084.1	78453763	.	G	T	.	.	MAF_INRAE=5.263;MAF_USDA=4.118
NC_035084.1	78453857	.	C	G	.	.	MAF_USDA=2.459
NC_035084.1	78453864	.	C	A	.	.	MAF_USDA=2.083
NC_035084.1	78453945	.	C	T	.	.	MAF_USDA=19.643
NC_035084.1	78454036	.	A	T	.	.	MAF_USDA=7.377
NC_035084.1	78454039	.	T	A	.	.	MAF_INRAE=40.0;MAF_USDA=18.235
NC_035084.1	78454040	.	T	G	.	.	MAF_INRAE=36.667;MAF_USDA=2.941
NC_035084.1	78454222	.	C	T	.	.	MAF_USDA=1.639
NC_035084.1	78454297	.	G	A	.	.	MAF_USDA=2.381
NC_035084.1	78454321	.	G	A	.	.	MAF_INRAE=32.911;MAF_USDA=8.333
NC_035084.1	78454326	.	C	T	.	.	MAF_INRAE=32.911;MAF_USDA=3.571
NC_035084.1	78454344	.	C	A	.	.	MAF_INRAE=32.911;MAF_USDA=3.571
NC_035084.1	78454347	.	G	A	.	.	MAF_INRAE=40.506;MAF_USDA=25.0
NC_035084.1	78454388	.	G	T	.	.	MAF_USDA=18.75
NC_035084.1	78454457	.	A	G	.	.	MAF_USDA=2.459
NC_035084.1	78454458	.	G	T	.	.	MAF_INRAE=32.911;MAF_USDA=2.941
NC_035084.1	78454544	.	CTTT	CTTC	.	.	MAF_USDA=8.333
NC_035084.1	78454592	.	A	G	.	.	MAF_USDA=1.639
NC_035084.1	78454627	.	C	T	.	.	MAF_USDA=1.639
NC_035084.1	78454655	.	C	T	.	.	MAF_INRAE=48.734;MAF_USDA=29.412
NC_035084.1	78454662	.	A	G	.	.	MAF_USDA=1.639
NC_035084.1	78454672	.	T	C	.	.	MAF_USDA=1.765
NC_035084.1	78454716	.	A	G	.	.	MAF_INRAE=48.101;MAF_USDA=29.412
NC_035084.1	78454726	.	G	A	.	.	MAF_USDA=1.639
NC_035084.1	78454727	.	T	G	.	.	MAF_USDA=1.639
NC_035084.1	78454768	.	G	A	.	.	MAF_USDA=3.279
NC_035084.1	78454770	.	G	T	.	.	MAF_INRAE=3.165;MAF_USDA=31.765
NC_035084.1	78454778	.	C	G	.	.	MAF_INRAE=48.734;MAF_USDA=29.412
NC_035084.1	78454784	.	A	T	.	.	MAF_INRAE=48.734;MAF_USDA=28.824
NC_035084.1	78454792	.	C	T	.	.	MAF_USDA=1.639
NC_035084.1	78454814	.	A	T	.	.	MAF_USDA=1.639
NC_035084.1	78454816	.	C	A	.	.	MAF_USDA=1.639
NC_035084.1	78454830	.	C	T	.	.	MAF_INRAE=3.165;MAF_USDA=32.941
NC_035084.1	78454854	.	T	A	.	.	MAF_INRAE=2.532;MAF_USDA=6.25
NC_035084.1	78454882	.	C	T	.	.	MAF_INRAE=48.101;MAF_USDA=30.588
NC_035084.1	78454907	.	G	A	.	.	MAF_INRAE=32.911;MAF_USDA=2.083
NC_035084.1	78454929	.	C	A	.	.	MAF_INRAE=32.911;MAF_USDA=2.941
NC_035084.1	78454936	.	T	C	.	.	MAF_INRAE=48.101;MAF_USDA=28.235
NC_035084.1	78454941	.	G	A	.	.	MAF_INRAE=32.911;MAF_USDA=4.918
NC_035084.1	78454959	.	C	T	.	.	MAF_INRAE=10.759;MAF_USDA=5.882
NC_035084.1	78455033	.	G	T	.	.	MAF_INRAE=32.278;MAF_USDA=2.941
NC_035084.1	78455050	.	C	T	.	.	MAF_INRAE=32.911;MAF_USDA=2.353
NC_035084.1	78455054	.	A	C	.	.	MAF_INRAE=36.667;MAF_USDA=2.941
NC_035084.1	78455059	.	G	A	.	.	MAF_INRAE=3.165;MAF_USDA=32.941
NC_035084.1	78455113	.	C	T	.	.	MAF_INRAE=36.667;MAF_USDA=2.941
NC_035084.1	78455158	.	C	T	.	.	MAF_INRAE=5.263;MAF_USDA=2.353
NC_035084.1	78455181	.	T	G	.	.	MAF_INRAE=3.165;MAF_USDA=33.529
NC_035084.1	78455234	.	C	T	.	.	MAF_USDA=1.639
NC_035084.1	78455237	.	T	A	.	.	MAF_USDA=11.765
NC_035084.1	78455312	.	C	T	.	.	MAF_INRAE=26.316;MAF_USDA=37.647
NC_035084.1	78455349	.	T	G	.	.	MAF_USDA=1.176
NC_035084.1	78455356	.	A	C	.	.	MAF_INRAE=21.053;MAF_USDA=2.941
NC_035084.1	78455357	.	A	C	.	.	MAF_INRAE=21.053;MAF_USDA=2.941
NC_035084.1	78455361	.	A	T	.	.	MAF_INRAE=36.667;MAF_USDA=2.941
NC_035084.1	78455363	.	T	C	.	.	MAF_INRAE=48.101;MAF_USDA=28.824
NC_035084.1	78455383	.	G	T	.	.	MAF_USDA=1.639
NC_035084.1	78455393	.	A	T	.	.	MAF_USDA=1.639
NC_035084.1	78455427	.	C	A	.	.	MAF_INRAE=2.5;MAF_USDA=22.917
NC_035084.1	78455446	.	C	G	.	.	MAF_INRAE=46.835;MAF_USDA=30.588
NC_035084.1	78455527	.	G	A	.	.	MAF_INRAE=47.468;MAF_USDA=28.824
NC_035084.1	78455531	.	A	C	.	.	MAF_USDA=4.098
NC_035084.1	78455535	.	A	T	.	.	MAF_USDA=2.459
NC_035084.1	78455545	.	C	T	.	.	MAF_INRAE=41.139;MAF_USDA=20.588
NC_035084.1	78455560	.	C	G	.	.	MAF_USDA=3.279
NC_035084.1	78455573	.	T	C	.	.	MAF_INRAE=35.443;MAF_USDA=35.882
NC_035084.1	78455588	.	C	T	.	.	MAF_USDA=2.083
NC_035084.1	78455631	.	C	T	.	.	MAF_INRAE=29.114;MAF_USDA=2.083
NC_035084.1	78455663	.	G	A	.	.	MAF_INRAE=10.759;MAF_USDA=5.294
NC_035084.1	78455745	.	G	T	.	.	MAF_INRAE=47.468
NC_035084.1	78455751	.	C	T	.	.	MAF_INRAE=41.139;MAF_USDA=20.0
NC_035084.1	78455752	.	T	A	.	.	MAF_INRAE=47.468;MAF_USDA=30.0
NC_035084.1	78455774	.	C	T	.	.	MAF_USDA=5.738
NC_035084.1	78455804	.	C	G	.	.	MAF_USDA=5.738
NC_035084.1	78455805	.	C	T	.	.	MAF_INRAE=3.333;MAF_USDA=2.353
NC_035084.1	78455816	.	G	A	.	.	MAF_USDA=13.529
NC_035084.1	78455863	.	A	C	.	.	MAF_INRAE=2.5;MAF_USDA=7.377
NC_035084.1	78455913	.	C	A	.	.	MAF_USDA=2.459
NC_035084.1	78456023	.	G	A	.	.	MAF_INRAE=29.114;MAF_USDA=41.667
NC_035084.1	78456046	.	C	T	.	.	MAF_USDA=1.639
NC_035084.1	78456059	.	T	C	.	.	MAF_USDA=3.333
NC_035084.1	78456075	.	C	T	.	.	MAF_INRAE=31.013;MAF_USDA=5.0
NC_035084.1	78456082	.	T	C	.	.	MAF_USDA=1.667
NC_035084.1	78456101	.	G	A	.	.	MAF_USDA=13.529
NC_035084.1	78456313	.	A	C	.	.	MAF_USDA=36.957
NC_035084.1	78456317	.	TTC	TTT	.	.	MAF_USDA=35.417
NC_035084.1	78456319	.	C	T	.	.	MAF_USDA=20.492
NC_035084.1	78456327	.	T	G	.	.	MAF_USDA=3.279
NC_035084.1	78456342	.	T	C	.	.	MAF_INRAE=21.053;MAF_USDA=13.115
NC_035084.1	78456352	.	G	C	.	.	MAF_INRAE=12.025;MAF_USDA=18.852
NC_035084.1	78456357	.	T	G	.	.	MAF_INRAE=46.203;MAF_USDA=28.235
NC_035084.1	78456369	.	G	A	.	.	MAF_INRAE=20.253;MAF_USDA=48.824
NC_035084.1	78456371	.	C	A	.	.	MAF_INRAE=18.333;MAF_USDA=49.412
NC_035084.1	78456374	.	A	G	.	.	MAF_INRAE=1.667
NC_035084.1	78456376	.	T	A	.	.	MAF_USDA=19.167
NC_035084.1	78456408	.	A	G	.	.	MAF_INRAE=40.0;MAF_USDA=29.167
NC_035084.1	78456482	.	A	C	.	.	MAF_USDA=2.083
NC_035084.1	78456483	.	C	A	.	.	MAF_USDA=1.639
NC_035084.1	78456514	.	C	T	.	.	MAF_USDA=1.639
NC_035084.1	78456628	.	G	A	.	.	MAF_INRAE=50.0;MAF_USDA=22.353
NC_035084.1	78456629	.	C	T	.	.	MAF_USDA=9.412
NC_035084.1	78456671	.	A	T	.	.	MAF_INRAE=40.506;MAF_USDA=22.941
NC_035084.1	78456687	.	C	T	.	.	MAF_INRAE=40.506;MAF_USDA=44.706
NC_035084.1	78456786	.	T	C	.	.	MAF_USDA=1.765
NC_035084.1	78456798	.	T	G	.	.	MAF_INRAE=48.734;MAF_USDA=34.118
NC_035084.1	78456812	.	G	A	.	.	MAF_INRAE=9.167
NC_035084.1	78456829	.	C	T	.	.	MAF_USDA=1.639
NC_035084.1	78456830	.	T	C	.	.	MAF_USDA=2.083
NC_035084.1	78456844	.	T	A	.	.	MAF_USDA=4.167
NC_035084.1	78456857	.	T	A	.	.	MAF_INRAE=5.263;MAF_USDA=2.353
NC_035084.1	78456861	.	C	T	.	.	MAF_USDA=28.235
NC_035084.1	78456878	.	G	A	.	.	MAF_USDA=29.412
NC_035084.1	78456900	.	C	T	.	.	MAF_INRAE=48.101;MAF_USDA=29.412
NC_035084.1	78456911	.	A	C	.	.	MAF_INRAE=5.263;MAF_USDA=44.706
NC_035084.1	78456928	.	T	G	.	.	MAF_USDA=8.333
NC_035084.1	78456998	.	C	T	.	.	MAF_INRAE=5.263;MAF_USDA=6.25
NC_035084.1	78457027	.	T	G	.	.	MAF_INRAE=5.833
NC_035084.1	78457032	.	A	G	.	.	MAF_INRAE=5.263;MAF_USDA=7.059
NC_035084.1	78457083	.	A	G	.	.	MAF_USDA=14.118
NC_035084.1	78457106	.	A	G	.	.	MAF_INRAE=49.367;MAF_USDA=34.118
NC_035084.1	78457139	.	C	T	.	.	MAF_USDA=2.459
NC_035084.1	78457158	.	T	C	.	.	MAF_INRAE=40.833;MAF_USDA=37.059
NC_035084.1	78457197	.	T	C	.	.	MAF_INRAE=48.734;MAF_USDA=37.647
NC_035084.1	78457222	.	A	C	.	.	MAF_INRAE=8.861;MAF_USDA=36.471
NC_035084.1	78457224	.	A	T	.	.	MAF_INRAE=10.0;MAF_USDA=36.471
NC_035084.1	78457233	.	A	T	.	.	MAF_INRAE=8.861;MAF_USDA=36.471
NC_035084.1	78457235	.	A	G	.	.	MAF_USDA=15.294
NC_035084.1	78457273	.	T	A	.	.	MAF_USDA=2.083
NC_035084.1	78457319	.	T	A	.	.	MAF_INRAE=9.167
NC_035084.1	78457327	.	C	A	.	.	MAF_USDA=29.167
NC_035084.1	78457337	.	G	T	.	.	MAF_USDA=12.353
NC_035084.1	78457382	.	T	A	.	.	MAF_USDA=4.098
NC_035084.1	78457402	.	C	T	.	.	MAF_USDA=28.824
NC_035084.1	78457410	.	C	T	.	.	MAF_INRAE=21.053
NC_035084.1	78457482	.	C	A	.	.	MAF_INRAE=3.333;MAF_USDA=1.639
NC_035084.1	78457483	.	C	T	.	.	MAF_INRAE=3.333;MAF_USDA=1.639
NC_035084.1	78457538	.	C	G	.	.	MAF_USDA=1.639
NC_035084.1	78457557	.	G	A	.	.	MAF_USDA=3.279
NC_035084.1	78457588	.	C	A	.	.	MAF_USDA=2.083
NC_035084.1	78457590	.	C	T	.	.	MAF_USDA=1.176
NC_035084.1	78457637	.	A	G	.	.	MAF_INRAE=49.367;MAF_USDA=44.118
NC_035084.1	78457660	.	C	T	.	.	MAF_USDA=10.588
NC_035084.1	78457679	.	G	A	.	.	MAF_USDA=4.098
NC_035084.1	78457685	.	A	T	.	.	MAF_USDA=2.083
NC_035084.1	78457781	.	T	C	.	.	MAF_USDA=1.765
NC_035084.1	78457782	.	C	T	.	.	MAF_INRAE=21.053
NC_035084.1	78457800	.	A	G	.	.	MAF_USDA=8.333
NC_035084.1	78457890	.	G	A	.	.	MAF_INRAE=48.101;MAF_USDA=45.882
NC_035084.1	78457921	.	C	G	.	.	MAF_USDA=22.353
NC_035084.1	78457934	.	T	G	.	.	MAF_USDA=3.279
NC_035084.1	78457966	.	G	C	.	.	MAF_USDA=21.765
NC_035084.1	78458018	.	C	T	.	.	MAF_USDA=11.667
NC_035084.1	78458020	.	G	T	.	.	MAF_USDA=10.656
NC_035084.1	78458037	.	G	T	.	.	MAF_USDA=4.098
NC_035084.1	78458136	.	G	A	.	.	MAF_USDA=10.0
NC_035084.1	78458143	.	C	T	.	.	MAF_INRAE=41.772;MAF_USDA=25.0
NC_035084.1	78458144	.	G	C	.	.	MAF_INRAE=38.333
NC_035084.1	78458171	.	T	C	.	.	MAF_USDA=3.279
NC_035084.1	78458177	.	C	T	.	.	MAF_INRAE=49.167;MAF_USDA=37.059
NC_035084.1	78458198	.	T	G	.	.	MAF_USDA=5.738
NC_035084.1	78458290	.	G	A	.	.	MAF_INRAE=1.667
NC_035084.1	78458453	.	C	T	.	.	MAF_INRAE=47.468;MAF_USDA=50.0
NC_035084.1	78458516	.	T	G	.	.	MAF_USDA=4.098
NC_035084.1	78458576	.	C	T	.	.	MAF_USDA=10.656
NC_035084.1	78458597	.	G	A	.	.	MAF_USDA=10.656
NC_035084.1	78458773	.	G	C	.	.	MAF_USDA=1.639
NC_035084.1	78458811	.	A	G	.	.	MAF_USDA=36.471
NC_035084.1	78458817	.	G	A	.	.	MAF_USDA=42.941
NC_035084.1	78458826	.	C	T	.	.	MAF_USDA=9.524
NC_035084.1	78458836	.	G	A	.	.	MAF_USDA=38.554
NC_035084.1	78458842	.	G	A	.	.	MAF_USDA=11.446
NC_035084.1	78458867	.	G	A	.	.	MAF_USDA=12.5
NC_035084.1	78458992	.	G	A	.	.	MAF_USDA=39.583
NC_035084.1	78459022	.	C	A	.	.	MAF_USDA=35.882
NC_035084.1	78459029	.	C	G	.	.	MAF_USDA=2.459
NC_035084.1	78459072	.	A	C	.	.	MAF_USDA=6.25
NC_035084.1	78459078	.	G	C	.	.	MAF_USDA=14.583
NC_035084.1	78459092	.	G	A	.	.	MAF_USDA=10.417
NC_035084.1	78459170	.	A	G	.	.	MAF_USDA=10.588
NC_035084.1	78459200	.	T	G	.	.	MAF_USDA=10.588
NC_035084.1	78459213	.	G	C	.	.	MAF_USDA=2.459
NC_035084.1	78459241	.	G	A	.	.	MAF_INRAE=41.772;MAF_USDA=10.588
NC_035084.1	78459317	.	A	T	.	.	MAF_INRAE=47.468;MAF_USDA=21.176
NC_035084.1	78459326	.	A	G	.	.	MAF_INRAE=44.304;MAF_USDA=44.118
NC_035084.1	78459343	.	T	G	.	.	MAF_INRAE=44.304;MAF_USDA=43.529
NC_035084.1	78459360	.	A	C	.	.	MAF_INRAE=44.304;MAF_USDA=42.353
NC_035084.1	78459375	.	G	C	.	.	MAF_USDA=2.941
NC_035084.1	78459394	.	A	T	.	.	MAF_USDA=2.459
NC_035084.1	78459424	.	T	C	.	.	MAF_INRAE=8.228;MAF_USDA=28.824
NC_035084.1	78459426	.	G	T	.	.	MAF_USDA=15.294
NC_035084.1	78459429	.	T	C	.	.	MAF_INRAE=8.861;MAF_USDA=24.118
NC_035084.1	78459458	.	C	A	.	.	MAF_USDA=13.69
NC_035084.1	78459711	.	G	T	.	.	MAF_INRAE=5.833
NC_035084.1	78459719	.	A	G	.	.	MAF_INRAE=5.063
NC_035084.1	78459740	.	C	T	.	.	MAF_INRAE=5.063;MAF_USDA=6.25
NC_035084.1	78459745	.	A	G	.	.	MAF_INRAE=5.063;MAF_USDA=12.5
NC_035084.1	78459781	.	C	A	.	.	MAF_USDA=10.417
NC_035084.1	78459808	.	A	C	.	.	MAF_INRAE=2.5
NC_035084.1	78459835	.	C	A	.	.	MAF_INRAE=3.333
NC_035084.1	78459848	.	C	T	.	.	MAF_INRAE=2.5
NC_035084.1	78460003	.	G	A	.	.	MAF_USDA=12.5
NC_035084.1	78460085	.	C	A	.	.	MAF_USDA=10.417
NC_035084.1	78460120	.	T	G	.	.	MAF_INRAE=5.0
NC_035084.1	78460123	.	A	T	.	.	MAF_INRAE=5.0
NC_035084.1	78460131	.	T	G	.	.	MAF_INRAE=3.333
NC_035084.1	78460140	.	T	A	.	.	MAF_INRAE=6.962
NC_035084.1	78460162	.	A	G	.	.	MAF_INRAE=8.333;MAF_USDA=10.0
NC_035084.1	78460188	.	A	G	.	.	MAF_USDA=2.083
NC_035084.1	78460213	.	A	G	.	.	MAF_INRAE=1.667
NC_035084.1	78460215	.	T	G	.	.	MAF_INRAE=1.667
NC_035084.1	78460321	.	T	A	.	.	MAF_USDA=1.639
NC_035084.1	78460322	.	T	A	.	.	MAF_USDA=4.167
NC_035084.1	78460323	.	A	C	.	.	MAF_USDA=14.583
NC_035084.1	78460327	.	T	A	.	.	MAF_USDA=12.5
NC_035084.1	78460333	.	T	G	.	.	MAF_USDA=10.417
NC_035084.1	78460348	.	T	C	.	.	MAF_USDA=12.5
NC_035084.1	78460364	.	G	T	.	.	MAF_USDA=6.557
NC_035084.1	78460423	.	G	T	.	.	MAF_USDA=4.167
NC_035084.1	78460434	.	T	C	.	.	MAF_INRAE=5.0
NC_035084.1	78460781	.	A	T	.	.	MAF_USDA=16.667
NC_035084.1	78460800	.	C	T	.	.	MAF_USDA=36.471
NC_035084.1	78460815	.	G	T	.	.	MAF_USDA=4.918
NC_035084.1	78460822	.	A	T	.	.	MAF_USDA=49.412
NC_035084.1	78460841	.	C	T	.	.	MAF_USDA=2.459
NC_035084.1	78460889	.	G	A	.	.	MAF_USDA=2.941
NC_035084.1	78460931	.	A	G	.	.	MAF_USDA=2.083
NC_035084.1	78460952	.	G	A	.	.	MAF_USDA=50.0
NC_035084.1	78461022	.	A	C	.	.	MAF_USDA=29.167
NC_035084.1	78461106	.	G	T	.	.	MAF_USDA=3.279
NC_035084.1	78461136	.	C	T	.	.	MAF_USDA=2.941
NC_035084.1	78461142	.	A	G	.	.	MAF_INRAE=43.671;MAF_USDA=42.941
NC_035084.1	78461181	.	G	C	.	.	MAF_USDA=1.639
NC_035084.1	78461188	.	A	T	.	.	MAF_USDA=1.639
NC_035084.1	78461204	.	A	G	.	.	MAF_INRAE=42.405;MAF_USDA=31.176
NC_035084.1	78461220	.	A	G	.	.	MAF_INRAE=49.367;MAF_USDA=27.059
NC_035084.1	78461221	.	G	A	.	.	MAF_USDA=1.639
NC_035084.1	78461225	.	A	C	.	.	MAF_INRAE=49.367;MAF_USDA=27.059
NC_035084.1	78461282	.	C	T	.	.	MAF_USDA=3.279
NC_035084.1	78461291	.	T	C	.	.	MAF_USDA=2.459
NC_035084.1	78461298	.	G	A	.	.	MAF_INRAE=14.557;MAF_USDA=26.471
NC_035084.1	78461299	.	G	T	.	.	MAF_INRAE=9.167;MAF_USDA=26.471
NC_035084.1	78461309	.	A	G	.	.	MAF_INRAE=5.263;MAF_USDA=14.583
NC_035084.1	78461321	.	C	T	.	.	MAF_INRAE=14.557;MAF_USDA=27.647
NC_035084.1	78461329	.	A	G	.	.	MAF_INRAE=38.608;MAF_USDA=50.0
NC_035084.1	78461365	.	C	T	.	.	MAF_USDA=15.294
NC_035084.1	78461378	.	C	A	.	.	MAF_USDA=1.639
NC_035084.1	78461395	.	A	T	.	.	MAF_INRAE=14.557;MAF_USDA=23.529
NC_035084.1	78461409	.	A	T	.	.	MAF_INRAE=47.468;MAF_USDA=36.471
NC_035084.1	78461414	.	C	T	.	.	MAF_INRAE=47.468;MAF_USDA=34.118
NC_035084.1	78461420	.	G	C	.	.	MAF_INRAE=36.076;MAF_USDA=17.059
NC_035084.1	78461460	.	A	G	.	.	MAF_USDA=1.639
NC_035084.1	78461463	.	G	T	.	.	MAF_INRAE=47.468;MAF_USDA=43.529
NC_035084.1	78461465	.	T	A	.	.	MAF_INRAE=49.167;MAF_USDA=42.941
NC_035084.1	78461469	.	G	C	.	.	MAF_INRAE=49.167;MAF_USDA=42.353
NC_035084.1	78461481	.	T	G	.	.	MAF_INRAE=37.342;MAF_USDA=47.059
NC_035084.1	78461505	.	C	A	.	.	MAF_INRAE=14.557;MAF_USDA=24.118
NC_035084.1	78461511	.	A	G	.	.	MAF_INRAE=14.557;MAF_USDA=31.765
NC_035084.1	78461518	.	A	G	.	.	MAF_USDA=4.918
NC_035084.1	78461536	.	C	A	.	.	MAF_INRAE=31.579;MAF_USDA=25.294
NC_035084.1	78461574	.	A	G	.	.	MAF_INRAE=5.263;MAF_USDA=4.706
NC_035084.1	78461587	.	T	A	.	.	MAF_USDA=16.471
NC_035084.1	78461621	.	A	C	.	.	MAF_USDA=14.706
NC_035084.1	78461628	.	G	A	.	.	MAF_USDA=25.882
NC_035084.1	78461639	.	A	C	.	.	MAF_USDA=1.639
NC_035084.1	78461672	.	G	A	.	.	MAF_USDA=31.25
NC_035084.1	78461727	.	G	A	.	.	MAF_USDA=10.0
NC_035084.1	78461730	.	G	T	.	.	MAF_USDA=10.0
NC_035084.1	78461731	.	T	G	.	.	MAF_INRAE=42.105;MAF_USDA=39.286
NC_035084.1	78461747	.	C	T	.	.	MAF_USDA=8.197
NC_035084.1	78461754	.	A	G	.	.	MAF_INRAE=39.873;MAF_USDA=28.824
NC_035084.1	78461760	.	C	A	.	.	MAF_INRAE=46.203;MAF_USDA=41.765
NC_035084.1	78461770	.	A	G	.	.	MAF_USDA=2.459
NC_035084.1	78461773	.	A	G	.	.	MAF_INRAE=44.937;MAF_USDA=39.412
NC_035084.1	78461783	.	T	A	.	.	MAF_USDA=15.882
NC_035084.1	78461785	.	A	G	.	.	MAF_INRAE=45.57;MAF_USDA=36.471
NC_035084.1	78461797	.	G	C	.	.	MAF_USDA=2.459
NC_035084.1	78461803	.	G	A	.	.	MAF_USDA=2.459
NC_035084.1	78461811	.	T	C	.	.	MAF_USDA=2.083
NC_035084.1	78461823	.	C	A	.	.	MAF_USDA=1.639
NC_035084.1	78461824	.	A	T	.	.	MAF_USDA=16.471
NC_035084.1	78461834	.	A	T	.	.	MAF_USDA=1.639
NC_035084.1	78461837	.	C	A	.	.	MAF_INRAE=42.105;MAF_USDA=21.765
NC_035084.1	78461841	.	T	C	.	.	MAF_USDA=1.639
NC_035084.1	78461857	.	G	A	.	.	MAF_USDA=17.647
NC_035084.1	78461872	.	G	A	.	.	MAF_USDA=16.471
NC_035084.1	78461875	.	T	C	.	.	MAF_USDA=16.471
NC_035084.1	78461876	.	C	G	.	.	MAF_INRAE=42.105;MAF_USDA=38.824
NC_035084.1	78461946	.	C	T	.	.	MAF_INRAE=37.975;MAF_USDA=27.059
NC_035084.1	78461998	.	T	A	.	.	MAF_INRAE=36.076;MAF_USDA=22.353
NC_035084.1	78462017	.	A	T	.	.	MAF_INRAE=49.167
NC_035084.1	78462025	.	C	T	.	.	MAF_INRAE=47.468;MAF_USDA=45.082
NC_035084.1	78462034	.	G	A	.	.	MAF_USDA=4.098
NC_035084.1	78462038	.	G	T	.	.	MAF_INRAE=47.468;MAF_USDA=24.59
NC_035084.1	78462039	.	C	A	.	.	MAF_INRAE=9.167
NC_035084.1	78462064	.	G	A	.	.	MAF_INRAE=35.443;MAF_USDA=10.656
NC_035084.1	78462070	.	G	T	.	.	MAF_INRAE=47.468;MAF_USDA=40.0
NC_035084.1	78462077	.	G	T	.	.	MAF_USDA=1.639
NC_035084.1	78462083	.	C	A	.	.	MAF_INRAE=42.105;MAF_USDA=39.286
NC_035084.1	78462085	.	T	C	.	.	MAF_USDA=5.833
NC_035084.1	78462101	.	G	C	.	.	MAF_USDA=3.279
NC_035084.1	78462136	.	A	T	.	.	MAF_INRAE=14.557;MAF_USDA=25.294
NC_035084.1	78462179	.	C	T	.	.	MAF_INRAE=47.468;MAF_USDA=45.882
NC_035084.1	78462181	.	C	T	.	.	MAF_USDA=1.765
NC_035084.1	78462189	.	C	A	.	.	MAF_INRAE=14.557;MAF_USDA=23.529
NC_035084.1	78462249	.	C	A	.	.	MAF_USDA=10.119
NC_035084.1	78462266	.	A	G	.	.	MAF_INRAE=47.468;MAF_USDA=41.071
NC_035084.1	78462319	.	T	C	.	.	MAF_USDA=15.294
NC_035084.1	78462339	.	C	T	.	.	MAF_INRAE=37.342;MAF_USDA=13.115
NC_035084.1	78462353	.	G	T	.	.	MAF_INRAE=44.937;MAF_USDA=38.824
NC_035084.1	78462438	.	G	C	.	.	MAF_USDA=2.459
NC_035084.1	78462532	.	G	A	.	.	MAF_INRAE=47.468;MAF_USDA=21.765
NC_035084.1	78462538	.	G	C	.	.	MAF_USDA=1.639
NC_035084.1	78462555	.	G	T	.	.	MAF_USDA=3.279
NC_035084.1	78462559	.	T	C	.	.	MAF_USDA=9.016
NC_035084.1	78462623	.	A	C	.	.	MAF_USDA=9.016
NC_035084.1	78462638	.	C	T	.	.	MAF_USDA=3.279
NC_035084.1	78462719	.	C	G	.	.	MAF_USDA=6.557
NC_035084.1	78462759	.	A	G	.	.	MAF_INRAE=32.278
NC_035084.1	78462822	.	C	T	.	.	MAF_INRAE=44.937;MAF_USDA=38.095
NC_035084.1	78462826	.	G	A	.	.	MAF_USDA=39.286
NC_035084.1	78462843	.	T	G	.	.	MAF_USDA=10.0
NC_035084.1	78462862	.	A	T	.	.	MAF_INRAE=42.105;MAF_USDA=31.25
NC_035084.1	78462876	.	T	C	.	.	MAF_INRAE=42.105;MAF_USDA=43.75
NC_035084.1	78462891	.	G	A	.	.	MAF_USDA=2.083
NC_035084.1	78462899	.	G	A	.	.	MAF_USDA=6.25
NC_035084.1	78462907	.	A	G	.	.	MAF_USDA=2.083
NC_035084.1	78462920	.	T	A	.	.	MAF_INRAE=47.5;MAF_USDA=43.75
NC_035084.1	78462942	.	C	T	.	.	MAF_INRAE=48.333;MAF_USDA=31.25
NC_035084.1	78462952	.	G	A	.	.	MAF_INRAE=48.333;MAF_USDA=45.833
NC_035084.1	78462970	.	G	T	.	.	MAF_INRAE=48.333;MAF_USDA=31.25
NC_035084.1	78462973	.	G	A	.	.	MAF_INRAE=41.667;MAF_USDA=2.083
NC_035084.1	78462980	.	C	A	.	.	MAF_INRAE=41.667;MAF_USDA=2.083
NC_035084.1	78463004	.	A	C	.	.	MAF_INRAE=47.5;MAF_USDA=31.25
NC_035084.1	78463038	.	A	T	.	.	MAF_USDA=2.174
NC_035084.1	78463114	.	G	T	.	.	MAF_INRAE=8.333;MAF_USDA=2.174
NC_035084.1	78463117	.	C	A	.	.	MAF_USDA=2.174
NC_035084.1	78463197	.	A	G	.	.	MAF_INRAE=40.833;MAF_USDA=25.595
NC_035084.1	78463210	.	C	T	.	.	MAF_USDA=12.5
NC_035084.1	78463313	.	C	T	.	.	MAF_USDA=12.5
NC_035084.1	78463320	.	G	A	.	.	MAF_USDA=15.294
NC_035084.1	78463341	.	G	T	.	.	MAF_INRAE=14.557;MAF_USDA=7.059
NC_035084.1	78463368	.	G	T	.	.	MAF_USDA=19.412
NC_035084.1	78463385	.	G	A	.	.	MAF_USDA=4.706
NC_035084.1	78463397	.	C	T	.	.	MAF_USDA=1.176
NC_035084.1	78463466	.	A	G	.	.	MAF_USDA=5.882
NC_035084.1	78463491	.	G	T	.	.	MAF_INRAE=14.557;MAF_USDA=10.588
NC_035084.1	78463515	.	A	T	.	.	MAF_USDA=10.833
NC_035084.1	78463548	.	G	A	.	.	MAF_INRAE=29.747
NC_035084.1	78463549	.	C	A	.	.	MAF_INRAE=32.5
NC_035084.1	78463591	.	C	A	.	.	MAF_USDA=2.459
NC_035084.1	78463597	.	G	T	.	.	MAF_USDA=9.836
NC_035084.1	78463609	.	C	T	.	.	MAF_USDA=6.557
NC_035084.1	78463638	.	G	T	.	.	MAF_USDA=6.557
NC_035084.1	78463640	.	C	T	.	.	MAF_INRAE=48.101;MAF_USDA=17.647
NC_035084.1	78463641	.	G	A	.	.	MAF_USDA=3.279
NC_035084.1	78463660	.	T	C	.	.	MAF_INRAE=36.076;MAF_USDA=10.656
NC_035084.1	78463664	.	T	C	.	.	MAF_INRAE=49.167;MAF_USDA=20.0
NC_035084.1	78463688	.	A	G	.	.	MAF_USDA=12.5
NC_035084.1	78463715	.	C	T	.	.	MAF_INRAE=33.544;MAF_USDA=11.667
NC_035084.1	78463722	.	T	C	.	.	MAF_USDA=3.529
NC_035084.1	78463724	.	T	A	.	.	MAF_USDA=20.588
NC_035084.1	78463725	.	A	T	.	.	MAF_USDA=20.588
NC_035084.1	78463739	.	A	G	.	.	MAF_USDA=18.824
NC_035084.1	78463740	.	T	A	.	.	MAF_USDA=6.557
NC_035084.1	78463741	.	A	G	.	.	MAF_USDA=6.557
NC_035084.1	78463742	.	G	C	.	.	MAF_USDA=19.412
NC_035084.1	78463745	.	G	T	.	.	MAF_USDA=3.279
NC_035084.1	78463754	.	T	C	.	.	MAF_USDA=2.459
NC_035084.1	78463760	.	A	G	.	.	MAF_USDA=3.279
NC_035084.1	78463773	.	T	A	.	.	MAF_USDA=4.167
NC_035084.1	78463792	.	G	A	.	.	MAF_USDA=1.765
NC_035084.1	78463799	.	A	G	.	.	MAF_USDA=18.235
NC_035084.1	78463809	.	G	A	.	.	MAF_INRAE=36.076;MAF_USDA=39.412
NC_035084.1	78463924	.	C	T	.	.	MAF_INRAE=14.557;MAF_USDA=10.588
NC_035084.1	78463949	.	C	A	.	.	MAF_INRAE=16.456;MAF_USDA=25.882
NC_035084.1	78464086	.	C	A	.	.	MAF_INRAE=14.557;MAF_USDA=45.294
NC_035084.1	78464123	.	G	T	.	.	MAF_USDA=3.279
NC_035084.1	78464141	.	A	T	.	.	MAF_INRAE=5.263;MAF_USDA=42.353
NC_035084.1	78464147	.	G	A	.	.	MAF_INRAE=49.367;MAF_USDA=40.0
NC_035084.1	78464165	.	G	A	.	.	MAF_USDA=3.279
NC_035084.1	78464196	.	C	A	.	.	MAF_USDA=1.639
NC_035084.1	78464207	.	G	A	.	.	MAF_INRAE=47.468;MAF_USDA=23.529
NC_035084.1	78464228	.	G	T	.	.	MAF_INRAE=38.608;MAF_USDA=34.118
NC_035084.1	78464229	.	G	T	.	.	MAF_INRAE=7.5
NC_035084.1	78464243	.	A	G	.	.	MAF_INRAE=36.709;MAF_USDA=10.656
NC_035084.1	78464246	.	A	T	.	.	MAF_INRAE=36.709;MAF_USDA=35.294
NC_035084.1	78464251	.	A	T	.	.	MAF_USDA=4.918
NC_035084.1	78464389	.	A	T	.	.	MAF_INRAE=33.544;MAF_USDA=38.824
NC_035084.1	78464392	.	T	C	.	.	MAF_USDA=9.412
NC_035084.1	78464397	.	A	G	.	.	MAF_USDA=1.765
NC_035084.1	78464398	.	T	A	.	.	MAF_USDA=1.765
NC_035084.1	78464405	.	C	T	.	.	MAF_INRAE=34.81;MAF_USDA=40.0
NC_035084.1	78464421	.	C	A	.	.	MAF_USDA=2.353
NC_035084.1	78464424	.	A	C	.	.	MAF_USDA=1.765
NC_035084.1	78464436	.	G	A	.	.	MAF_INRAE=35.443;MAF_USDA=39.412
NC_035084.1	78464439	.	C	T	.	.	MAF_USDA=4.098
NC_035084.1	78464468	.	T	A	.	.	MAF_USDA=22.131
NC_035084.1	78464507	.	A	C	.	.	MAF_USDA=10.656
NC_035084.1	78464579	.	A	G	.	.	MAF_USDA=8.197
NC_035084.1	78464658	.	A	G	.	.	MAF_USDA=1.695
NC_035084.1	78464662	.	G	T	.	.	MAF_USDA=6.627
NC_035084.1	78464710	.	G	T	.	.	MAF_USDA=2.586
NC_035084.1	78464834	.	C	A	.	.	MAF_USDA=12.353
NC_035084.1	78464854	.	A	T	.	.	MAF_INRAE=5.263;MAF_USDA=4.706
NC_035084.1	78464858	.	A	C	.	.	MAF_USDA=3.279
NC_035084.1	78464908	.	T	C	.	.	MAF_USDA=1.639
NC_035084.1	78465121	.	C	A	.	.	MAF_USDA=21.667
NC_035084.1	78465123	.	G	T	.	.	MAF_USDA=6.667
NC_035084.1	78465152	.	A	G	.	.	MAF_USDA=4.706
NC_035084.1	78465154	.	T	A	.	.	MAF_USDA=12.5
NC_035084.1	78465157	.	G	T	.	.	MAF_USDA=1.639
NC_035084.1	78465163	.	T	C	.	.	MAF_USDA=21.765
NC_035084.1	78465179	.	G	A	.	.	MAF_USDA=14.118
NC_035084.1	78465182	.	G	A	.	.	MAF_USDA=1.639
NC_035084.1	78465184	.	T	A	.	.	MAF_USDA=31.25
NC_035084.1	78465186	.	G	A	.	.	MAF_USDA=29.167
NC_035084.1	78465209	.	A	C	.	.	MAF_USDA=1.639
NC_035084.1	78465211	.	C	T	.	.	MAF_USDA=1.639
NC_035084.1	78465214	.	C	A	.	.	MAF_USDA=2.459
NC_035084.1	78465220	.	G	T	.	.	MAF_INRAE=3.333;MAF_USDA=33.333
NC_035084.1	78465241	.	A	G	.	.	MAF_INRAE=41.667;MAF_USDA=39.583
NC_035084.1	78465248	.	C	T	.	.	MAF_INRAE=2.632;MAF_USDA=12.5
NC_035084.1	78465260	.	GAGCATGGCCAATAA	GAGCATGGCCAATAC	.	.	MAF_USDA=12.5
NC_035084.1	78465276	.	G	T	.	.	MAF_INRAE=41.667;MAF_USDA=36.471
NC_035084.1	78465279	.	C	T	.	.	MAF_INRAE=4.167;MAF_USDA=14.583
NC_035084.1	78465280	.	T	G	.	.	MAF_INRAE=4.167;MAF_USDA=14.583
NC_035084.1	78465283	.	G	A	.	.	MAF_INRAE=3.333;MAF_USDA=12.941
NC_035084.1	78465344	.	C	T	.	.	MAF_USDA=5.882
NC_035084.1	78465397	.	C	G	.	.	MAF_USDA=5.882
NC_035084.1	78465410	.	G	A	.	.	MAF_USDA=1.639
NC_035084.1	78465423	.	C	T	.	.	MAF_INRAE=35.443;MAF_USDA=32.941
NC_035084.1	78465489	.	C	T	.	.	MAF_USDA=2.083
NC_035084.1	78465576	.	T	G	.	.	MAF_INRAE=36.076;MAF_USDA=21.765
NC_035084.1	78465634	.	G	A	.	.	MAF_USDA=11.765
NC_035084.1	78465670	.	C	T	.	.	MAF_USDA=15.882
NC_035084.1	78465735	.	C	G	.	.	MAF_INRAE=13.291;MAF_USDA=28.824
NC_035084.1	78465740	.	A	G	.	.	MAF_USDA=8.197
NC_035084.1	78465744	.	G	T	.	.	MAF_USDA=2.083
NC_035084.1	78465779	.	A	C	.	.	MAF_INRAE=31.646;MAF_USDA=5.738
NC_035084.1	78465783	.	G	T	.	.	MAF_INRAE=50.0;MAF_USDA=22.353
NC_035084.1	78465796	.	A	C	.	.	MAF_INRAE=31.579;MAF_USDA=37.647
NC_035084.1	78465819	.	T	C	.	.	MAF_INRAE=31.646;MAF_USDA=39.583
NC_035084.1	78465826	.	C	A	.	.	MAF_USDA=7.377
NC_035084.1	78465830	.	T	C	.	.	MAF_INRAE=13.291;MAF_USDA=4.706
NC_035084.1	78465831	.	A	T	.	.	MAF_USDA=11.475
NC_035084.1	78465842	.	T	C	.	.	MAF_INRAE=14.557;MAF_USDA=41.765
NC_035084.1	78465932	.	T	C	.	.	MAF_USDA=7.647
NC_035084.1	78465933	.	T	A	.	.	MAF_USDA=8.235
NC_035084.1	78465934	.	C	A	.	.	MAF_USDA=8.235
NC_035084.1	78465943	.	T	A	.	.	MAF_USDA=8.235
NC_035084.1	78465945	.	T	G	.	.	MAF_USDA=8.235
NC_035084.1	78466026	.	G	T	.	.	MAF_INRAE=49.367
NC_035084.1	78466038	.	C	A	.	.	MAF_USDA=1.639
NC_035084.1	78466091	.	G	A	.	.	MAF_INRAE=46.835;MAF_USDA=48.235
NC_035084.1	78466112	.	G	C	.	.	MAF_USDA=7.647
NC_035084.1	78466113	.	G	T	.	.	MAF_USDA=2.459
NC_035084.1	78466128	.	A	G	.	.	MAF_INRAE=48.734;MAF_USDA=33.333
NC_035084.1	78466154	.	A	T	.	.	MAF_INRAE=47.368
NC_035084.1	78466168	.	A	C	.	.	MAF_USDA=12.941
NC_035084.1	78466193	.	A	C	.	.	MAF_INRAE=39.167;MAF_USDA=31.25
NC_035084.1	78466194	.	A	G	.	.	MAF_INRAE=48.333;MAF_USDA=33.333
NC_035084.1	78466202	.	A	G	.	.	MAF_USDA=11.176
NC_035084.1	78466238	.	A	T	.	.	MAF_INRAE=49.367;MAF_USDA=22.353
NC_035084.1	78466294	.	G	A	.	.	MAF_INRAE=15.0;MAF_USDA=31.765
NC_035084.1	78466331	.	T	G	.	.	MAF_INRAE=11.667;MAF_USDA=28.824
NC_035084.1	78466358	.	A	G	.	.	MAF_INRAE=17.722;MAF_USDA=33.529
NC_035084.1	78466377	.	C	T	.	.	MAF_INRAE=18.354;MAF_USDA=32.941
NC_035084.1	78466378	.	T	G	.	.	MAF_INRAE=15.833;MAF_USDA=33.529
NC_035084.1	78466423	.	T	C	.	.	MAF_USDA=10.0
NC_035084.1	78466450	.	G	A	.	.	MAF_USDA=7.647
NC_035084.1	78466502	.	C	T	.	.	MAF_INRAE=32.911;MAF_USDA=15.882
NC_035084.1	78466510	.	C	T	.	.	MAF_INRAE=5.263;MAF_USDA=8.333
NC_035084.1	78466618	.	A	G	.	.	MAF_USDA=1.765
NC_035084.1	78466619	.	G	T	.	.	MAF_INRAE=31.646;MAF_USDA=14.118
NC_035084.1	78466662	.	A	C	.	.	MAF_INRAE=49.367;MAF_USDA=25.882
NC_035084.1	78466719	.	A	G	.	.	MAF_INRAE=48.734;MAF_USDA=23.529
NC_035084.1	78466770	.	T	C	.	.	MAF_USDA=1.639
NC_035084.1	78466860	.	C	A	.	.	MAF_INRAE=31.646
NC_035084.1	78466884	.	G	A	.	.	MAF_INRAE=5.696;MAF_USDA=36.471
NC_035084.1	78466897	.	G	A	.	.	MAF_INRAE=48.101;MAF_USDA=31.176
NC_035084.1	78466941	.	T	G	.	.	MAF_INRAE=45.57;MAF_USDA=39.583
NC_035084.1	78466955	.	C	T	.	.	MAF_INRAE=50.0;MAF_USDA=28.235
NC_035084.1	78467067	.	T	C	.	.	MAF_USDA=31.25
NC_035084.1	78467068	.	G	T	.	.	MAF_USDA=31.25
NC_035084.1	78467069	.	A	T	.	.	MAF_USDA=31.25
NC_035084.1	78467155	.	A	T	.	.	MAF_INRAE=33.544;MAF_USDA=9.412
NC_035084.1	78467167	.	A	C	.	.	MAF_USDA=15.882
NC_035084.1	78467192	.	A	T	.	.	MAF_INRAE=9.167;MAF_USDA=17.059
NC_035084.1	78467204	.	T	A	.	.	MAF_USDA=4.918
NC_035084.1	78467213	.	T	A	.	.	MAF_USDA=6.557
NC_035084.1	78467275	.	T	A	.	.	MAF_USDA=3.529
NC_035084.1	78467297	.	G	A	.	.	MAF_INRAE=6.962;MAF_USDA=9.412
NC_035084.1	78467313	.	A	C	.	.	MAF_INRAE=3.333;MAF_USDA=33.529
NC_035084.1	78467328	.	G	T	.	.	MAF_USDA=21.429
NC_035084.1	78467348	.	G	C	.	.	MAF_INRAE=10.759;MAF_USDA=26.786
NC_035084.1	78467362	.	T	A	.	.	MAF_INRAE=5.263;MAF_USDA=14.583
NC_035084.1	78467364	.	G	T	.	.	MAF_INRAE=19.62;MAF_USDA=22.619
NC_035084.1	78467390	.	A	C	.	.	MAF_USDA=2.459
NC_035084.1	78467400	.	G	T	.	.	MAF_INRAE=3.333;MAF_USDA=11.176
NC_035084.1	78467436	.	T	A	.	.	MAF_USDA=22.917
NC_035084.1	78467445	.	G	T	.	.	MAF_INRAE=4.167;MAF_USDA=31.176
NC_035084.1	78467551	.	G	A	.	.	MAF_INRAE=10.759;MAF_USDA=35.294
NC_035084.1	78467564	.	G	A	.	.	MAF_INRAE=10.759;MAF_USDA=45.833
NC_035084.1	78467611	.	G	A	.	.	MAF_INRAE=5.833;MAF_USDA=18.033
NC_035084.1	78467679	.	C	T	.	.	MAF_USDA=2.459
NC_035084.1	78467686	.	A	G	.	.	MAF_INRAE=41.139;MAF_USDA=35.417
NC_035084.1	78467703	.	G	T	.	.	MAF_INRAE=1.667
NC_035084.1	78467706	.	C	T	.	.	MAF_USDA=3.279
NC_035084.1	78467741	.	G	T	.	.	MAF_INRAE=41.139;MAF_USDA=35.294
NC_035084.1	78467787	.	A	T	.	.	MAF_INRAE=26.316;MAF_USDA=11.765
NC_035084.1	78467799	.	C	T	.	.	MAF_USDA=1.639
NC_035084.1	78467800	.	C	A	.	.	MAF_USDA=2.083
NC_035084.1	78467804	.	T	C	.	.	MAF_INRAE=10.759;MAF_USDA=34.706
NC_035084.1	78467811	.	A	G	.	.	MAF_INRAE=10.759;MAF_USDA=35.294
NC_035084.1	78467828	.	G	A	.	.	MAF_USDA=2.459
NC_035084.1	78467852	.	A	T	.	.	MAF_USDA=2.459
NC_035084.1	78467853	.	A	T	.	.	MAF_USDA=2.459
NC_035084.1	78467854	.	A	T	.	.	MAF_USDA=2.459
NC_035084.1	78467857	.	T	C	.	.	MAF_INRAE=36.709;MAF_USDA=19.412
NC_035084.1	78467894	.	A	G	.	.	MAF_USDA=2.459
NC_035084.1	78467896	.	ACATGGG	ACATGGA	.	.	MAF_USDA=33.333
NC_035084.1	78467902	.	G	A	.	.	MAF_INRAE=47.368
NC_035084.1	78467906	.	T	C	.	.	MAF_INRAE=10.759;MAF_USDA=32.941
NC_035084.1	78467915	.	G	T	.	.	MAF_USDA=12.941
NC_035084.1	78467972	.	A	T	.	.	MAF_USDA=3.279
NC_035084.1	78467974	.	A	C	.	.	MAF_INRAE=10.759
NC_035084.1	78467977	.	TT	TG	.	.	MAF_USDA=45.833
NC_035084.1	78467978	.	T	G	.	.	MAF_INRAE=11.667
NC_035084.1	78468034	.	A	G	.	.	MAF_INRAE=10.759;MAF_USDA=34.706
NC_035084.1	78468100	.	C	A	.	.	MAF_INRAE=26.316;MAF_USDA=24.118
NC_035084.1	78468121	.	T	A	.	.	MAF_USDA=4.098
NC_035084.1	78468155	.	A	G	.	.	MAF_INRAE=5.263;MAF_USDA=4.706
NC_035084.1	78468181	.	A	T	.	.	MAF_INRAE=3.333;MAF_USDA=5.738
NC_035084.1	78468222	.	C	T	.	.	MAF_USDA=4.098
NC_035084.1	78468252	.	A	T	.	.	MAF_USDA=1.807
NC_035084.1	78468259	.	G	A	.	.	MAF_INRAE=38.333;MAF_USDA=28.916
NC_035084.1	78468292	.	C	T	.	.	MAF_INRAE=40.506;MAF_USDA=33.529
NC_035084.1	78468293	.	T	C	.	.	MAF_INRAE=38.333;MAF_USDA=33.529
NC_035084.1	78468295	.	A	C	.	.	MAF_USDA=1.765
NC_035084.1	78468340	.	A	C	.	.	MAF_INRAE=3.333
NC_035084.1	78468371	.	G	T	.	.	MAF_USDA=2.353
NC_035084.1	78468433	.	T	C	.	.	MAF_USDA=2.083
NC_035084.1	78468439	.	T	C	.	.	MAF_USDA=3.279
NC_035084.1	78468479	.	C	A	.	.	MAF_INRAE=5.833;MAF_USDA=17.647
NC_035084.1	78468520	.	G	A	.	.	MAF_USDA=4.098
NC_035084.1	78468530	.	A	G	.	.	MAF_USDA=4.098
NC_035084.1	78468537	.	A	T	.	.	MAF_USDA=4.098
NC_035084.1	78468541	.	G	T	.	.	MAF_USDA=4.098
NC_035084.1	78468646	.	C	A	.	.	MAF_INRAE=6.667;MAF_USDA=37.5
NC_035084.1	78468672	.	A	T	.	.	MAF_INRAE=49.367;MAF_USDA=20.833
NC_035084.1	78468690	.	C	A	.	.	MAF_INRAE=5.263;MAF_USDA=4.819
NC_035084.1	78468696	.	G	T	.	.	MAF_INRAE=10.759;MAF_USDA=37.952
NC_035084.1	78468697	.	T	G	.	.	MAF_INRAE=5.833;MAF_USDA=38.554
NC_035084.1	78468699	.	C	T	.	.	MAF_USDA=2.542
NC_035084.1	78468723	.	A	T	.	.	MAF_INRAE=48.333
NC_035084.1	78468785	.	T	C	.	.	MAF_INRAE=3.333
NC_035084.1	78468791	.	A	G	.	.	MAF_INRAE=3.333;MAF_USDA=13.934
NC_035084.1	78468795	.	T	A	.	.	MAF_INRAE=5.263;MAF_USDA=4.918
NC_035084.1	78468819	.	C	T	.	.	MAF_USDA=4.098
NC_035084.1	78468820	.	T	G	.	.	MAF_INRAE=48.101;MAF_USDA=29.412
NC_035084.1	78468865	.	G	T	.	.	MAF_INRAE=5.263;MAF_USDA=18.824
NC_035084.1	78468896	.	C	T	.	.	MAF_INRAE=34.177;MAF_USDA=23.529
NC_035084.1	78468906	.	G	A	.	.	MAF_USDA=1.639
NC_035084.1	78468929	.	C	A	.	.	MAF_INRAE=10.759;MAF_USDA=30.0
NC_035084.1	78468951	.	A	G	.	.	MAF_USDA=2.353
NC_035084.1	78468998	.	C	A	.	.	MAF_INRAE=46.835;MAF_USDA=42.262
NC_035084.1	78469008	.	A	T	.	.	MAF_INRAE=5.263;MAF_USDA=4.762
NC_035084.1	78469025	.	C	A	.	.	MAF_INRAE=34.177;MAF_USDA=8.197
NC_035084.1	78469026	.	A	T	.	.	MAF_USDA=3.279
NC_035084.1	78469027	.	T	A	.	.	MAF_USDA=3.279
NC_035084.1	78469039	.	A	G	.	.	MAF_INRAE=15.19;MAF_USDA=47.647
NC_035084.1	78469176	.	T	A	.	.	MAF_INRAE=5.833;MAF_USDA=11.667
NC_035084.1	78469187	.	A	G	.	.	MAF_USDA=17.647
NC_035084.1	78469196	.	G	A	.	.	MAF_INRAE=43.671;MAF_USDA=47.059
NC_035084.1	78469247	.	C	T	.	.	MAF_INRAE=47.368;MAF_USDA=37.647
NC_035084.1	78469296	.	T	A	.	.	MAF_USDA=15.882
NC_035084.1	78469318	.	C	A	.	.	MAF_USDA=6.25
NC_035084.1	78469326	.	C	T	.	.	MAF_USDA=8.333
NC_035084.1	78469332	.	C	T	.	.	MAF_INRAE=1.667
NC_035084.1	78469620	.	C	T	.	.	MAF_USDA=11.176
NC_035084.1	78469688	.	T	A	.	.	MAF_USDA=4.098
NC_035084.1	78469689	.	G	T	.	.	MAF_USDA=3.279
NC_035084.1	78469691	.	A	G	.	.	MAF_USDA=3.279
NC_035084.1	78469692	.	G	T	.	.	MAF_USDA=4.118
NC_035084.1	78469696	.	C	A	.	.	MAF_USDA=1.639
NC_035084.1	78469697	.	A	C	.	.	MAF_USDA=13.529
NC_035084.1	78469731	.	T	A	.	.	MAF_USDA=17.857
NC_035084.1	78469763	.	G	C	.	.	MAF_USDA=17.059
NC_035084.1	78469784	.	G	A	.	.	MAF_INRAE=50.0;MAF_USDA=38.235
NC_035084.1	78469817	.	T	C	.	.	MAF_USDA=17.059
NC_035084.1	78469920	.	C	T	.	.	MAF_INRAE=45.57;MAF_USDA=48.235
NC_035084.1	78469946	.	T	C	.	.	MAF_INRAE=45.57;MAF_USDA=48.824
NC_035084.1	78470041	.	A	C	.	.	MAF_INRAE=50.0;MAF_USDA=21.176
NC_035084.1	78470092	.	A	G	.	.	MAF_USDA=12.5
NC_035084.1	78470109	.	T	G	.	.	MAF_INRAE=50.0;MAF_USDA=21.176
NC_035084.1	78470112	.	C	T	.	.	MAF_INRAE=1.667
NC_035084.1	78470165	.	C	T	.	.	MAF_INRAE=4.43;MAF_USDA=13.529
NC_035084.1	78470168	.	T	C	.	.	MAF_INRAE=48.333
NC_035084.1	78470169	.	A	G	.	.	MAF_INRAE=48.333
NC_035084.1	78470219	.	C	G	.	.	MAF_INRAE=50.0;MAF_USDA=21.176
NC_035084.1	78470254	.	G	C	.	.	MAF_INRAE=50.0;MAF_USDA=21.176
NC_035084.1	78470257	.	G	A	.	.	MAF_USDA=5.294
NC_035084.1	78470272	.	G	T	.	.	MAF_INRAE=45.57;MAF_USDA=49.412
NC_035084.1	78470300	.	T	G	.	.	MAF_INRAE=34.81;MAF_USDA=15.574
NC_035084.1	78470392	.	G	T	.	.	MAF_INRAE=50.0;MAF_USDA=21.176
NC_035084.1	78470419	.	A	C	.	.	MAF_INRAE=3.333;MAF_USDA=1.639
NC_035084.1	78470426	.	G	A	.	.	MAF_INRAE=50.0;MAF_USDA=21.176
NC_035084.1	78470453	.	A	G	.	.	MAF_USDA=16.471
NC_035084.1	78470490	.	G	A	.	.	MAF_INRAE=50.0;MAF_USDA=38.824
NC_035084.1	78470495	.	C	G	.	.	MAF_INRAE=50.0;MAF_USDA=21.176
NC_035084.1	78470500	.	G	A	.	.	MAF_INRAE=50.0;MAF_USDA=21.176
NC_035084.1	78470504	.	G	C	.	.	MAF_INRAE=4.167;MAF_USDA=12.941
NC_035084.1	78470505	.	G	T	.	.	MAF_USDA=4.098
NC_035084.1	78470524	.	A	T	.	.	MAF_INRAE=50.0;MAF_USDA=21.176
NC_035084.1	78470527	.	G	T	.	.	MAF_INRAE=49.167;MAF_USDA=21.765
NC_035084.1	78470604	.	G	T	.	.	MAF_INRAE=50.0;MAF_USDA=38.824
NC_035084.1	78470607	.	T	G	.	.	MAF_USDA=17.059
NC_035084.1	78470850	.	T	C	.	.	MAF_USDA=17.059
NC_035084.1	78470868	.	C	T	.	.	MAF_INRAE=45.57;MAF_USDA=47.647
NC_035084.1	78470901	.	G	A	.	.	MAF_USDA=17.059
NC_035084.1	78470967	.	C	T	.	.	MAF_INRAE=47.468;MAF_USDA=24.118
NC_035084.1	78470987	.	A	G	.	.	MAF_INRAE=50.0;MAF_USDA=40.588
NC_035084.1	78470992	.	C	A	.	.	MAF_USDA=4.118
NC_035084.1	78470999	.	T	C	.	.	MAF_INRAE=49.367;MAF_USDA=21.176
NC_035084.1	78471007	.	C	T	.	.	MAF_INRAE=49.367;MAF_USDA=40.0
NC_035084.1	78471061	.	T	C	.	.	MAF_INRAE=48.101;MAF_USDA=21.176
NC_035084.1	78471076	.	G	T	.	.	MAF_USDA=8.333
NC_035084.1	78471215	.	T	A	.	.	MAF_INRAE=50.0;MAF_USDA=24.706
NC_035084.1	78471246	.	A	C	.	.	MAF_INRAE=50.0;MAF_USDA=24.706
NC_035084.1	78471269	.	A	T	.	.	MAF_INRAE=50.0;MAF_USDA=21.176
NC_035084.1	78471280	.	G	A	.	.	MAF_USDA=4.118
NC_035084.1	78471362	.	G	A	.	.	MAF_USDA=1.639
NC_035084.1	78471372	.	G	T	.	.	MAF_USDA=4.098
NC_035084.1	78471380	.	T	G	.	.	MAF_USDA=4.118
NC_035084.1	78471381	.	C	A	.	.	MAF_USDA=4.118
NC_035084.1	78471393	.	T	G	.	.	MAF_INRAE=21.053
NC_035084.1	78471399	.	C	A	.	.	MAF_INRAE=45.57;MAF_USDA=42.941
NC_035084.1	78471542	.	A	G	.	.	MAF_INRAE=50.0;MAF_USDA=38.69
NC_035084.1	78472555	.	T	G	.	.	MAF_USDA=14.583
NC_035084.1	78472582	.	C	T	.	.	MAF_USDA=8.333
NC_035084.1	78472674	.	G	A	.	.	MAF_INRAE=3.333;MAF_USDA=4.167
NC_035084.1	78472703	.	G	C	.	.	MAF_INRAE=45.57;MAF_USDA=39.412
NC_035084.1	78472706	.	T	G	.	.	MAF_USDA=16.471
NC_035084.1	78472721	.	A	G	.	.	MAF_INRAE=4.43;MAF_USDA=17.647
NC_035084.1	78472742	.	T	C	.	.	MAF_INRAE=4.43;MAF_USDA=18.235
NC_035084.1	78472750	.	C	G	.	.	MAF_INRAE=4.167;MAF_USDA=14.458
NC_035084.1	78472784	.	A	T	.	.	MAF_INRAE=44.304;MAF_USDA=38.235
NC_035084.1	78472795	.	T	C	.	.	MAF_INRAE=44.937;MAF_USDA=39.412
NC_035084.1	78472830	.	A	G	.	.	MAF_USDA=16.471
NC_035084.1	78472844	.	C	A	.	.	MAF_INRAE=44.937;MAF_USDA=39.286
NC_035084.1	78472856	.	T	C	.	.	MAF_INRAE=49.367;MAF_USDA=39.881
NC_035084.1	78472859	.	A	G	.	.	MAF_INRAE=48.333;MAF_USDA=22.024
NC_035084.1	78472888	.	A	T	.	.	MAF_INRAE=4.43;MAF_USDA=35.119
NC_035084.1	78472896	.	G	T	.	.	MAF_USDA=18.452
NC_035084.1	78472928	.	T	A	.	.	MAF_INRAE=4.43;MAF_USDA=17.262
NC_035084.1	78472947	.	T	G	.	.	MAF_INRAE=50.0
NC_035084.1	78472953	.	T	G	.	.	MAF_INRAE=49.167
NC_035084.1	78472991	.	G	A	.	.	MAF_USDA=5.738
NC_035084.1	78472995	.	A	G	.	.	MAF_USDA=17.857
NC_035084.1	78473026	.	C	A	.	.	MAF_USDA=8.333
NC_035084.1	78473068	.	A	C	.	.	MAF_USDA=3.529
NC_035084.1	78473070	.	C	A	.	.	MAF_USDA=4.118
NC_035084.1	78473106	.	G	A	.	.	MAF_INRAE=50.0;MAF_USDA=29.412
NC_035084.1	78473121	.	A	G	.	.	MAF_INRAE=4.43;MAF_USDA=8.235
NC_035084.1	78473135	.	G	A	.	.	MAF_INRAE=5.833;MAF_USDA=4.098
NC_035084.1	78473137	.	A	G	.	.	MAF_USDA=1.639
NC_035084.1	78473167	.	T	C	.	.	MAF_INRAE=1.667
NC_035084.1	78473193	.	T	C	.	.	MAF_USDA=21.176
NC_035084.1	78473262	.	A	C	.	.	MAF_USDA=1.639
NC_035084.1	78473268	.	G	T	.	.	MAF_USDA=3.279
NC_035084.1	78473292	.	G	T	.	.	MAF_USDA=6.557
NC_035084.1	78473298	.	G	A	.	.	MAF_USDA=1.639
NC_035084.1	78473315	.	C	T	.	.	MAF_INRAE=50.0;MAF_USDA=21.176
NC_035084.1	78473320	.	G	A	.	.	MAF_USDA=18.033
NC_035084.1	78473343	.	T	C	.	.	MAF_USDA=14.706
NC_035084.1	78473385	.	C	A	.	.	MAF_USDA=14.706
NC_035084.1	78473403	.	C	G	.	.	MAF_USDA=6.557
NC_035084.1	78473440	.	A	C	.	.	MAF_USDA=21.311
NC_035084.1	78473465	.	C	T	.	.	MAF_USDA=1.639
NC_035084.1	78473475	.	A	G	.	.	MAF_USDA=1.639
NC_035084.1	78473491	.	A	G	.	.	MAF_INRAE=3.333;MAF_USDA=4.098
NC_035084.1	78473513	.	C	T	.	.	MAF_USDA=12.353
NC_035084.1	78473523	.	T	C	.	.	MAF_USDA=2.459
NC_035084.1	78473532	.	G	A	.	.	MAF_INRAE=4.43;MAF_USDA=13.529
NC_035084.1	78473547	.	C	T	.	.	MAF_INRAE=4.43;MAF_USDA=13.529
NC_035084.1	78473548	.	A	T	.	.	MAF_INRAE=4.167;MAF_USDA=13.529
NC_035084.1	78473549	.	A	T	.	.	MAF_INRAE=4.167;MAF_USDA=13.529
NC_035084.1	78473556	.	T	C	.	.	MAF_INRAE=48.734;MAF_USDA=24.118
NC_035084.1	78473564	.	T	A	.	.	MAF_USDA=3.333
NC_035084.1	78473567	.	G	A	.	.	MAF_USDA=2.083
NC_035084.1	78473568	.	G	T	.	.	MAF_USDA=3.279
NC_035084.1	78473573	.	T	A	.	.	MAF_USDA=3.279
NC_035084.1	78473575	.	C	G	.	.	MAF_USDA=3.279
NC_035084.1	78473584	.	G	T	.	.	MAF_USDA=4.167
NC_035084.1	78473590	.	A	C	.	.	MAF_INRAE=4.43;MAF_USDA=8.824
NC_035084.1	78473711	.	A	C	.	.	MAF_INRAE=3.797;MAF_USDA=8.824
NC_035084.1	78473737	.	C	A	.	.	MAF_INRAE=1.667;MAF_USDA=10.588
NC_035084.1	78473748	.	C	A	.	.	MAF_INRAE=4.43;MAF_USDA=13.529
NC_035084.1	78473755	.	A	C	.	.	MAF_INRAE=45.57;MAF_USDA=39.412
NC_035084.1	78473759	.	A	C	.	.	MAF_INRAE=49.167;MAF_USDA=25.882
NC_035084.1	78473771	.	G	A	.	.	MAF_INRAE=45.0;MAF_USDA=44.118
NC_035084.1	78473772	.	C	T	.	.	MAF_USDA=1.639
NC_035084.1	78473791	.	C	T	.	.	MAF_USDA=12.941
NC_035084.1	78473798	.	G	A	.	.	MAF_USDA=1.639
NC_035084.1	78473811	.	C	T	.	.	MAF_INRAE=5.0
NC_035084.1	78473819	.	C	A	.	.	MAF_USDA=9.412
NC_035084.1	78473840	.	G	A	.	.	MAF_USDA=2.459
NC_035084.1	78473848	.	G	C	.	.	MAF_INRAE=45.57;MAF_USDA=23.529
NC_035084.1	78473860	.	G	T	.	.	MAF_USDA=4.167
NC_035084.1	78473910	.	A	G	.	.	MAF_INRAE=47.368;MAF_USDA=25.882
NC_035084.1	78473911	.	A	C	.	.	MAF_USDA=37.059
NC_035084.1	78473920	.	A	G	.	.	MAF_INRAE=46.203
NC_035084.1	78473947	.	A	G	.	.	MAF_USDA=4.167
NC_035084.1	78473956	.	G	C	.	.	MAF_USDA=8.333
NC_035084.1	78473960	.	G	A	.	.	MAF_INRAE=44.167;MAF_USDA=35.417
NC_035084.1	78473962	.	G	A	.	.	MAF_USDA=15.476
NC_035084.1	78474019	.	G	A	.	.	MAF_INRAE=3.797;MAF_USDA=11.176
NC_035084.1	78474024	.	G	T	.	.	MAF_INRAE=47.368;MAF_USDA=44.706
NC_035084.1	78474030	.	G	A	.	.	MAF_INRAE=47.368;MAF_USDA=45.294
NC_035084.1	78474065	.	T	A	.	.	MAF_USDA=47.917
NC_035084.1	78475095	.	G	C	.	.	MAF_USDA=1.667
NC_035084.1	78475100	.	G	A	.	.	MAF_USDA=20.588
NC_035084.1	78475182	.	G	A	.	.	MAF_INRAE=1.667;MAF_USDA=8.235
NC_035084.1	78475202	.	G	A	.	.	MAF_USDA=1.639
NC_035084.1	78475243	.	A	G	.	.	MAF_USDA=1.765
NC_035084.1	78475259	.	G	A	.	.	MAF_USDA=1.639
NC_035084.1	78475270	.	C	T	.	.	MAF_INRAE=4.43;MAF_USDA=8.824
NC_035084.1	78475271	.	T	A	.	.	MAF_INRAE=4.167;MAF_USDA=12.353
NC_035084.1	78475335	.	T	C	.	.	MAF_INRAE=44.937;MAF_USDA=31.765
NC_035084.1	78475373	.	A	G	.	.	MAF_USDA=4.918
NC_035084.1	78475446	.	C	T	.	.	MAF_INRAE=34.167;MAF_USDA=39.583
NC_035084.1	78475447	.	A	C	.	.	MAF_INRAE=34.167;MAF_USDA=41.667
NC_035084.1	78475450	.	A	T	.	.	MAF_INRAE=34.167
NC_035084.1	78475451	.	C	A	.	.	MAF_INRAE=3.797;MAF_USDA=7.647
NC_035084.1	78475465	.	T	C	.	.	MAF_USDA=6.557
NC_035084.1	78475468	.	G	A	.	.	MAF_INRAE=42.5
NC_035084.1	78475475	.	A	G	.	.	MAF_INRAE=41.667
NC_035084.1	78475477	.	T	C	.	.	MAF_INRAE=41.667
NC_035084.1	78475478	.	G	A	.	.	MAF_INRAE=28.333
NC_035084.1	78475501	.	A	G	.	.	MAF_INRAE=40.833
NC_035084.1	78475505	.	C	A	.	.	MAF_INRAE=40.0
NC_035084.1	78475515	.	A	C	.	.	MAF_INRAE=40.0
NC_035084.1	78475523	.	A	C	.	.	MAF_INRAE=40.0
NC_035084.1	78475534	.	A	C	.	.	MAF_INRAE=30.833
NC_035084.1	78475553	.	G	A	.	.	MAF_INRAE=36.667
NC_035084.1	78475561	.	G	A	.	.	MAF_INRAE=37.5
NC_035084.1	78475565	.	A	C	.	.	MAF_INRAE=35.833
NC_035084.1	78475586	.	A	T	.	.	MAF_INRAE=2.5
NC_035084.1	78475590	.	A	T	.	.	MAF_INRAE=2.5
NC_035084.1	78475594	.	C	G	.	.	MAF_INRAE=1.667
NC_035084.1	78475605	.	C	T	.	.	MAF_INRAE=34.81;MAF_USDA=23.529
NC_035084.1	78475675	.	A	G	.	.	MAF_USDA=2.083
NC_035084.1	78475703	.	A	G	.	.	MAF_USDA=4.098
NC_035084.1	78475723	.	A	G	.	.	MAF_USDA=6.557
NC_035084.1	78475747	.	G	A	.	.	MAF_USDA=6.557
NC_035084.1	78475789	.	T	G	.	.	MAF_INRAE=5.833
NC_035084.1	78475795	.	C	G	.	.	MAF_INRAE=5.833;MAF_USDA=4.098
NC_035084.1	78475850	.	A	G	.	.	MAF_INRAE=44.937;MAF_USDA=17.647
NC_035084.1	78475868	.	A	T	.	.	MAF_INRAE=49.367;MAF_USDA=48.824
NC_035084.1	78475893	.	T	C	.	.	MAF_INRAE=44.937;MAF_USDA=21.765
NC_035084.1	78475894	.	G	A	.	.	MAF_USDA=7.059
NC_035084.1	78475896	.	C	A	.	.	MAF_USDA=1.639
NC_035084.1	78475941	.	C	A	.	.	MAF_USDA=4.098
NC_035084.1	78475944	.	T	C	.	.	MAF_INRAE=47.368;MAF_USDA=40.588
NC_035084.1	78475955	.	A	G	.	.	MAF_USDA=43.75
NC_035084.1	78475958	.	T	C	.	.	MAF_USDA=43.75
NC_035084.1	78476060	.	A	G	.	.	MAF_INRAE=5.263;MAF_USDA=4.706
NC_035084.1	78476062	.	A	G	.	.	MAF_USDA=5.738
NC_035084.1	78476101	.	G	A	.	.	MAF_USDA=4.098
NC_035084.1	78476106	.	T	G	.	.	MAF_USDA=18.235
NC_035084.1	78476132	.	T	C	.	.	MAF_USDA=4.706
NC_035084.1	78476145	.	A	G	.	.	MAF_INRAE=44.937;MAF_USDA=21.176
NC_035084.1	78476189	.	G	A	.	.	MAF_USDA=2.459
NC_035084.1	78476199	.	T	A	.	.	MAF_USDA=2.459
NC_035084.1	78476205	.	A	G	.	.	MAF_USDA=2.459
NC_035084.1	78476232	.	C	A	.	.	MAF_USDA=2.459
NC_035084.1	78476240	.	C	T	.	.	MAF_USDA=3.279
NC_035084.1	78476246	.	A	G	.	.	MAF_INRAE=45.833;MAF_USDA=21.176
NC_035084.1	78476259	.	A	G	.	.	MAF_INRAE=46.667;MAF_USDA=29.167
NC_035084.1	78476290	.	G	A	.	.	MAF_INRAE=5.833;MAF_USDA=37.5
NC_035084.1	78476300	.	C	T	.	.	MAF_INRAE=11.667;MAF_USDA=31.25
NC_035084.1	78476340	.	C	T	.	.	MAF_USDA=2.083
NC_035084.1	78476371	.	C	T	.	.	MAF_INRAE=1.667
NC_035084.1	78476372	.	C	A	.	.	MAF_USDA=2.083
NC_035084.1	78476442	.	G	A	.	.	MAF_INRAE=41.667;MAF_USDA=31.25
NC_035084.1	78476451	.	T	C	.	.	MAF_INRAE=3.333;MAF_USDA=14.583
NC_035084.1	78476471	.	G	A	.	.	MAF_INRAE=3.333
NC_035084.1	78476558	.	G	A	.	.	MAF_USDA=1.639
NC_035084.1	78476574	.	G	T	.	.	MAF_INRAE=2.5;MAF_USDA=22.917
NC_035084.1	78476598	.	G	C	.	.	MAF_INRAE=2.5
NC_035084.1	78476610	.	C	T	.	.	MAF_USDA=10.588
NC_035084.1	78476641	.	A	T	.	.	MAF_INRAE=9.167
NC_035084.1	78476757	.	G	A	.	.	MAF_USDA=4.167
NC_035084.1	78476811	.	T	G	.	.	MAF_INRAE=44.937;MAF_USDA=17.647
NC_035084.1	78476817	.	C	G	.	.	MAF_INRAE=15.823;MAF_USDA=27.647
NC_035084.1	78476823	.	A	G	.	.	MAF_INRAE=15.823;MAF_USDA=27.647
NC_035084.1	78476835	.	T	C	.	.	MAF_USDA=3.529
NC_035084.1	78476895	.	A	T	.	.	MAF_USDA=1.639
NC_035084.1	78476942	.	C	T	.	.	MAF_USDA=5.738
NC_035084.1	78476956	.	G	T	.	.	MAF_USDA=4.706
NC_035084.1	78476999	.	A	T	.	.	MAF_USDA=4.118
NC_035084.1	78477007	.	C	A	.	.	MAF_INRAE=3.333;MAF_USDA=4.098
NC_035084.1	78477028	.	A	G	.	.	MAF_INRAE=15.823;MAF_USDA=22.941
NC_035084.1	78477053	.	C	A	.	.	MAF_INRAE=15.823;MAF_USDA=27.059
NC_035084.1	78477055	.	G	A	.	.	MAF_INRAE=5.833;MAF_USDA=27.059
NC_035084.1	78477066	.	G	A	.	.	MAF_USDA=1.639
NC_035084.1	78477105	.	T	C	.	.	MAF_USDA=3.529
NC_035084.1	78477108	.	G	A	.	.	MAF_USDA=3.529
NC_035084.1	78477128	.	A	T	.	.	MAF_INRAE=15.823;MAF_USDA=24.118
NC_035084.1	78477298	.	G	A	.	.	MAF_INRAE=37.342;MAF_USDA=46.471
NC_035084.1	78477299	.	G	A	.	.	MAF_USDA=6.557
NC_035084.1	78477321	.	C	T	.	.	MAF_INRAE=15.823;MAF_USDA=26.471
NC_035084.1	78477325	.	G	C	.	.	MAF_INRAE=5.833;MAF_USDA=27.647
NC_035084.1	78477384	.	G	A	.	.	MAF_INRAE=15.19;MAF_USDA=39.583
NC_035084.1	78477479	.	G	T	.	.	MAF_USDA=3.529
NC_035084.1	78477592	.	C	T	.	.	MAF_INRAE=33.333
NC_035084.1	78477602	.	G	T	.	.	MAF_INRAE=33.333
NC_035084.1	78477617	.	T	G	.	.	MAF_USDA=1.765
NC_035084.1	78477625	.	C	G	.	.	MAF_INRAE=5.833
NC_035084.1	78477660	.	C	T	.	.	MAF_USDA=1.786
NC_035084.1	78477738	.	T	G	.	.	MAF_INRAE=44.937;MAF_USDA=18.824
NC_035084.1	78477742	.	A	G	.	.	MAF_INRAE=49.167;MAF_USDA=32.941
NC_035084.1	78477827	.	T	C	.	.	MAF_USDA=13.529
NC_035084.1	78477878	.	G	A	.	.	MAF_USDA=6.25
NC_035084.1	78477890	.	G	A	.	.	MAF_USDA=17.647
NC_035084.1	78477893	.	C	T	.	.	MAF_INRAE=40.833
NC_035084.1	78477970	.	C	A	.	.	MAF_USDA=2.459
NC_035084.1	78477977	.	C	T	.	.	MAF_INRAE=2.632;MAF_USDA=16.393
NC_035084.1	78477987	.	G	A	.	.	MAF_INRAE=3.333
NC_035084.1	78478003	.	G	A	.	.	MAF_USDA=9.412
NC_035084.1	78478065	.	C	T	.	.	MAF_USDA=2.459
NC_035084.1	78478114	.	G	C	.	.	MAF_INRAE=9.494;MAF_USDA=48.824
NC_035084.1	78478159	.	C	T	.	.	MAF_USDA=4.918
NC_035084.1	78478180	.	C	T	.	.	MAF_INRAE=23.418;MAF_USDA=29.412
NC_035084.1	78478192	.	C	A	.	.	MAF_USDA=4.167
NC_035084.1	78478268	.	A	C	.	.	MAF_INRAE=1.667
NC_035084.1	78478313	.	G	T	.	.	MAF_USDA=2.459
NC_035084.1	78478327	.	T	C	.	.	MAF_INRAE=5.263;MAF_USDA=7.647
NC_035084.1	78478368	.	C	A	.	.	MAF_INRAE=33.544;MAF_USDA=8.235
NC_035084.1	78478415	.	G	A	.	.	MAF_USDA=4.098
NC_035084.1	78478424	.	C	T	.	.	MAF_INRAE=6.962;MAF_USDA=9.412
NC_035084.1	78478490	.	G	A	.	.	MAF_INRAE=39.241;MAF_USDA=15.294
NC_035084.1	78478538	.	C	T	.	.	MAF_USDA=19.412
NC_035084.1	78478540	.	C	T	.	.	MAF_USDA=1.639
NC_035084.1	78478543	.	C	T	.	.	MAF_USDA=1.639
NC_035084.1	78478579	.	A	T	.	.	MAF_INRAE=10.127;MAF_USDA=46.471
NC_035084.1	78478581	.	T	G	.	.	MAF_USDA=1.639
NC_035084.1	78478597	.	G	C	.	.	MAF_USDA=1.639
NC_035084.1	78478598	.	T	C	.	.	MAF_INRAE=35.443;MAF_USDA=18.033
NC_035084.1	78478601	.	A	G	.	.	MAF_USDA=1.639
NC_035084.1	78478605	.	G	A	.	.	MAF_INRAE=35.443;MAF_USDA=15.574
NC_035084.1	78478625	.	A	T	.	.	MAF_INRAE=39.241;MAF_USDA=22.941
NC_035084.1	78478643	.	A	G	.	.	MAF_INRAE=39.241;MAF_USDA=22.353
NC_035084.1	78478653	.	G	A	.	.	MAF_USDA=1.639
NC_035084.1	78478692	.	T	C	.	.	MAF_USDA=7.377
NC_035084.1	78478746	.	A	G	.	.	MAF_USDA=6.557
NC_035084.1	78478753	.	G	A	.	.	MAF_INRAE=36.842;MAF_USDA=18.235
NC_035084.1	78478789	.	T	C	.	.	MAF_USDA=2.459
NC_035084.1	78478796	.	G	T	.	.	MAF_USDA=29.167
NC_035084.1	78478820	.	T	A	.	.	MAF_USDA=2.083
NC_035084.1	78478831	.	C	T	.	.	MAF_INRAE=39.241;MAF_USDA=25.0
NC_035084.1	78478836	.	G	A	.	.	MAF_INRAE=26.316;MAF_USDA=18.75
NC_035084.1	78478847	.	A	C	.	.	MAF_USDA=29.167
NC_035084.1	78478853	.	T	C	.	.	MAF_INRAE=5.833;MAF_USDA=4.167
NC_035084.1	78478854	.	A	T	.	.	MAF_USDA=8.824
NC_035084.1	78478857	.	G	T	.	.	MAF_INRAE=21.053
NC_035084.1	78478860	.	C	T	.	.	MAF_USDA=6.471
NC_035084.1	78478871	.	T	C	.	.	MAF_USDA=5.294
NC_035084.1	78478875	.	C	A	.	.	MAF_INRAE=39.167;MAF_USDA=43.75
NC_035084.1	78478893	.	T	C	.	.	MAF_INRAE=5.263;MAF_USDA=10.0
NC_035084.1	78478901	.	C	A	.	.	MAF_INRAE=3.333;MAF_USDA=2.083
NC_035084.1	78478910	.	A	C	.	.	MAF_USDA=1.765
NC_035084.1	78478940	.	A	G	.	.	MAF_USDA=4.918
NC_035084.1	78478945	.	G	T	.	.	MAF_USDA=9.836
NC_035084.1	78478947	.	T	C	.	.	MAF_USDA=2.459
NC_035084.1	78478949	.	A	T	.	.	MAF_USDA=9.836
NC_035084.1	78478964	.	G	A	.	.	MAF_USDA=1.639
NC_035084.1	78478976	.	C	T	.	.	MAF_USDA=4.098
NC_035084.1	78478983	.	G	C	.	.	MAF_INRAE=9.494;MAF_USDA=8.235
NC_035084.1	78479005	.	A	T	.	.	MAF_USDA=1.639
NC_035084.1	78479035	.	C	T	.	.	MAF_USDA=4.118
NC_035084.1	78479043	.	T	C	.	.	MAF_INRAE=9.167;MAF_USDA=38.235
NC_035084.1	78479052	.	C	G	.	.	MAF_INRAE=36.076;MAF_USDA=13.934
NC_035084.1	78479055	.	T	G	.	.	MAF_USDA=3.279
NC_035084.1	78479065	.	C	T	.	.	MAF_INRAE=9.167
NC_035084.1	78479068	.	A	T	.	.	MAF_USDA=1.639
NC_035084.1	78479072	.	G	A	.	.	MAF_USDA=4.098
NC_035084.1	78479073	.	T	A	.	.	MAF_USDA=11.765
NC_035084.1	78479088	.	A	T	.	.	MAF_USDA=1.639
NC_035084.1	78479090	.	C	T	.	.	MAF_USDA=2.459
NC_035084.1	78479093	.	T	C	.	.	MAF_USDA=1.667
NC_035084.1	78479138	.	A	G	.	.	MAF_INRAE=5.263;MAF_USDA=15.882
NC_035084.1	78479141	.	T	A	.	.	MAF_USDA=1.639
NC_035084.1	78479142	.	A	T	.	.	MAF_USDA=13.529
NC_035084.1	78479161	.	C	T	.	.	MAF_USDA=1.639
NC_035084.1	78479166	.	G	A	.	.	MAF_INRAE=36.076;MAF_USDA=10.417
NC_035084.1	78479169	.	T	A	.	.	MAF_USDA=1.639
NC_035084.1	78479170	.	A	C	.	.	MAF_INRAE=39.167;MAF_USDA=10.417
NC_035084.1	78479177	.	C	G	.	.	MAF_INRAE=3.333;MAF_USDA=30.588
NC_035084.1	78479179	.	A	T	.	.	MAF_INRAE=5.263;MAF_USDA=20.588
NC_035084.1	78479182	.	G	A	.	.	MAF_USDA=1.639
NC_035084.1	78479184	.	A	T	.	.	MAF_USDA=6.471
NC_035084.1	78479192	.	T	C	.	.	MAF_INRAE=40.833;MAF_USDA=45.294
NC_035084.1	78479234	.	G	A	.	.	MAF_USDA=1.667
NC_035084.1	78479245	.	C	A	.	.	MAF_INRAE=32.911;MAF_USDA=9.016
NC_035084.1	78479250	.	G	T	.	.	MAF_INRAE=6.667
NC_035084.1	78479258	.	G	A	.	.	MAF_INRAE=20.0;MAF_USDA=38.824
NC_035084.1	78479259	.	C	T	.	.	MAF_USDA=10.0
NC_035084.1	78479280	.	C	G	.	.	MAF_USDA=3.571
NC_035084.1	78479281	.	A	T	.	.	MAF_INRAE=46.203;MAF_USDA=44.643
NC_035084.1	78479304	.	T	C	.	.	MAF_INRAE=10.833;MAF_USDA=48.795
NC_035084.1	78479305	.	G	A	.	.	MAF_INRAE=10.833;MAF_USDA=49.398
NC_035084.1	78479313	.	G	T	.	.	MAF_INRAE=5.263;MAF_USDA=12.5
NC_035084.1	78479327	.	A	T	.	.	MAF_INRAE=38.608;MAF_USDA=18.452
NC_035084.1	78479390	.	C	T	.	.	MAF_INRAE=5.263;MAF_USDA=4.118
NC_035084.1	78479413	.	A	C	.	.	MAF_INRAE=5.833;MAF_USDA=8.197
NC_035084.1	78479416	.	C	A	.	.	MAF_INRAE=23.418;MAF_USDA=50.0
NC_035084.1	78479427	.	A	T	.	.	MAF_INRAE=25.316;MAF_USDA=22.353
NC_035084.1	78479451	.	A	T	.	.	MAF_USDA=3.279
NC_035084.1	78479466	.	C	T	.	.	MAF_INRAE=5.263;MAF_USDA=14.583
NC_035084.1	78479475	.	T	A	.	.	MAF_INRAE=1.667
NC_035084.1	78479481	.	T	C	.	.	MAF_INRAE=5.263;MAF_USDA=14.583
NC_035084.1	78479484	.	T	G	.	.	MAF_USDA=14.583
NC_035084.1	78479490	.	T	A	.	.	MAF_USDA=14.583
NC_035084.1	78479499	.	A	G	.	.	MAF_INRAE=6.329;MAF_USDA=25.294
NC_035084.1	78479500	.	G	T	.	.	MAF_USDA=14.583
NC_035084.1	78479510	.	A	G	.	.	MAF_USDA=4.918
NC_035084.1	78479518	.	G	A	.	.	MAF_USDA=2.459
NC_035084.1	78479566	.	C	T	.	.	MAF_INRAE=3.333;MAF_USDA=2.459
NC_035084.1	78479588	.	C	T	.	.	MAF_INRAE=5.263;MAF_USDA=4.706
NC_035084.1	78479608	.	G	C	.	.	MAF_USDA=1.639
NC_035084.1	78479641	.	G	A	.	.	MAF_INRAE=5.833
NC_035084.1	78479650	.	C	T	.	.	MAF_INRAE=10.526;MAF_USDA=14.706
NC_035084.1	78479652	.	G	A	.	.	MAF_USDA=2.083
NC_035084.1	78479666	.	T	G	.	.	MAF_INRAE=36.076;MAF_USDA=11.765
NC_035084.1	78479673	.	C	T	.	.	MAF_USDA=2.459
NC_035084.1	78479700	.	G	A	.	.	MAF_USDA=2.459
NC_035084.1	78479724	.	T	A	.	.	MAF_USDA=1.639
NC_035084.1	78479738	.	G	C	.	.	MAF_USDA=20.0
NC_035084.1	78479739	.	T	A	.	.	MAF_USDA=29.167
NC_035084.1	78479742	.	G	A	.	.	MAF_USDA=12.5
NC_035084.1	78479761	.	G	A	.	.	MAF_INRAE=5.263;MAF_USDA=4.706
NC_035084.1	78479783	.	C	T	.	.	MAF_INRAE=43.038;MAF_USDA=13.529
NC_035084.1	78479831	.	A	G	.	.	MAF_USDA=7.647
NC_035084.1	78479845	.	C	T	.	.	MAF_USDA=8.824
NC_035084.1	78479860	.	C	T	.	.	MAF_INRAE=29.747;MAF_USDA=20.588
NC_035084.1	78479861	.	G	T	.	.	MAF_USDA=2.459
NC_035084.1	78479913	.	T	A	.	.	MAF_INRAE=10.526;MAF_USDA=35.417
NC_035084.1	78479938	.	T	A	.	.	MAF_USDA=1.765
NC_035084.1	78479960	.	T	G	.	.	MAF_INRAE=37.975;MAF_USDA=25.0
NC_035084.1	78479972	.	G	A	.	.	MAF_USDA=29.167
NC_035084.1	78480012	.	A	T	.	.	MAF_INRAE=3.333;MAF_USDA=15.476
NC_035084.1	78480020	.	A	C	.	.	MAF_INRAE=26.316;MAF_USDA=2.976
NC_035084.1	78480024	.	G	T	.	.	MAF_INRAE=1.667
NC_035084.1	78480030	.	T	C	.	.	MAF_INRAE=1.667
NC_035084.1	78480093	.	A	G	.	.	MAF_INRAE=8.333;MAF_USDA=10.0
NC_035084.1	78480099	.	A	G	.	.	MAF_INRAE=36.842;MAF_USDA=12.353
NC_035084.1	78480151	.	G	C	.	.	MAF_INRAE=1.667;MAF_USDA=1.667
NC_035084.1	78480176	.	A	C	.	.	MAF_USDA=1.667
NC_035084.1	78480186	.	G	T	.	.	MAF_USDA=1.667
NC_035084.1	78480197	.	T	G	.	.	MAF_USDA=2.5
NC_035084.1	78480323	.	G	T	.	.	MAF_INRAE=43.038;MAF_USDA=12.048
NC_035084.1	78480386	.	T	A	.	.	MAF_INRAE=3.333;MAF_USDA=20.0
NC_035084.1	78480483	.	G	A	.	.	MAF_INRAE=1.667
NC_035084.1	78480520	.	G	A	.	.	MAF_USDA=10.656
NC_035084.1	78480540	.	G	A	.	.	MAF_USDA=2.459
NC_035084.1	78480564	.	A	G	.	.	MAF_INRAE=28.481;MAF_USDA=18.824
NC_035084.1	78480567	.	C	G	.	.	MAF_INRAE=25.833;MAF_USDA=18.824
NC_035084.1	78480637	.	C	A	.	.	MAF_INRAE=2.532;MAF_USDA=25.294
NC_035084.1	78480708	.	G	A	.	.	MAF_USDA=4.918
NC_035084.1	78480750	.	T	C	.	.	MAF_INRAE=10.526;MAF_USDA=15.294
NC_035084.1	78480769	.	C	T	.	.	MAF_USDA=8.235
NC_035084.1	78480834	.	A	G	.	.	MAF_INRAE=49.367;MAF_USDA=31.765
NC_035084.1	78480851	.	A	T	.	.	MAF_USDA=8.333
NC_035084.1	78480856	.	C	A	.	.	MAF_USDA=2.083
NC_035084.1	78480900	.	A	G	.	.	MAF_USDA=3.279
NC_035084.1	78480951	.	C	T	.	.	MAF_INRAE=14.557;MAF_USDA=32.941
NC_035084.1	78480967	.	T	A	.	.	MAF_USDA=1.639
NC_035084.1	78480981	.	A	C	.	.	MAF_USDA=2.459
NC_035084.1	78480983	.	A	C	.	.	MAF_USDA=2.459
NC_035084.1	78481018	.	T	C	.	.	MAF_USDA=1.639
NC_035084.1	78481019	.	A	G	.	.	MAF_INRAE=41.772;MAF_USDA=37.059
NC_035084.1	78481035	.	G	A	.	.	MAF_INRAE=39.241;MAF_USDA=22.941
NC_035084.1	78481036	.	T	C	.	.	MAF_INRAE=40.0;MAF_USDA=22.941
NC_035084.1	78481039	.	C	T	.	.	MAF_USDA=1.639
NC_035084.1	78481065	.	G	C	.	.	MAF_INRAE=39.241;MAF_USDA=18.824
NC_035084.1	78481068	.	C	G	.	.	MAF_INRAE=3.333;MAF_USDA=4.918
NC_035084.1	78481071	.	G	A	.	.	MAF_INRAE=10.526;MAF_USDA=18.824
NC_035084.1	78481124	.	G	A	.	.	MAF_USDA=1.765
NC_035084.1	78481137	.	G	T	.	.	MAF_USDA=1.765
NC_035084.1	78481146	.	T	G	.	.	MAF_USDA=8.235
NC_035084.1	78481156	.	C	T	.	.	MAF_INRAE=6.667;MAF_USDA=1.639
NC_035084.1	78481170	.	G	A	.	.	MAF_USDA=4.118
NC_035084.1	78481188	.	T	A	.	.	MAF_USDA=18.235
NC_035084.1	78481189	.	G	T	.	.	MAF_USDA=18.235
NC_035084.1	78481190	.	T	G	.	.	MAF_USDA=18.235
NC_035084.1	78481207	.	A	G	.	.	MAF_USDA=18.235
NC_035084.1	78481209	.	G	A	.	.	MAF_USDA=2.083
NC_035084.1	78481235	.	T	C	.	.	MAF_USDA=29.167
NC_035084.1	78481239	.	A	G	.	.	MAF_USDA=18.824
NC_035084.1	78481240	.	T	C	.	.	MAF_INRAE=38.608;MAF_USDA=25.294
NC_035084.1	78481247	.	T	C	.	.	MAF_USDA=1.639
NC_035084.1	78481253	.	C	T	.	.	MAF_USDA=18.235
NC_035084.1	78481271	.	C	T	.	.	MAF_USDA=29.167
NC_035084.1	78481289	.	T	G	.	.	MAF_USDA=7.377
NC_035084.1	78481300	.	A	G	.	.	MAF_USDA=2.083
NC_035084.1	78481314	.	G	T	.	.	MAF_USDA=6.557
NC_035084.1	78481317	.	T	C	.	.	MAF_USDA=1.639
NC_035084.1	78481328	.	A	T	.	.	MAF_INRAE=41.139;MAF_USDA=31.765
NC_035084.1	78481379	.	T	G	.	.	MAF_USDA=11.765
NC_035084.1	78481393	.	G	A	.	.	MAF_USDA=8.824
NC_035084.1	78481399	.	A	G	.	.	MAF_USDA=4.098
NC_035084.1	78481404	.	T	G	.	.	MAF_USDA=30.588
NC_035084.1	78481578	.	C	T	.	.	MAF_USDA=17.647
NC_035084.1	78481579	.	C	G	.	.	MAF_USDA=35.417
NC_035084.1	78481609	.	G	A	.	.	MAF_INRAE=41.772;MAF_USDA=23.529
NC_035084.1	78481627	.	T	C	.	.	MAF_INRAE=36.076;MAF_USDA=2.459
NC_035084.1	78481628	.	C	T	.	.	MAF_INRAE=41.667;MAF_USDA=27.059
NC_035084.1	78481667	.	G	T	.	.	MAF_USDA=16.471
NC_035084.1	78481674	.	A	G	.	.	MAF_USDA=29.167
NC_035084.1	78481749	.	T	A	.	.	MAF_INRAE=47.368
NC_035084.1	78481818	.	C	T	.	.	MAF_USDA=2.083
NC_035084.1	78481820	.	C	T	.	.	MAF_USDA=9.639
NC_035084.1	78481836	.	A	G	.	.	MAF_USDA=3.279
NC_035084.1	78481880	.	G	T	.	.	MAF_USDA=10.0
NC_035084.1	78481881	.	C	A	.	.	MAF_INRAE=1.667;MAF_USDA=5.738
NC_035084.1	78481893	.	C	G	.	.	MAF_USDA=16.471
NC_035084.1	78481896	.	C	T	.	.	MAF_USDA=17.059
NC_035084.1	78481969	.	G	T	.	.	MAF_USDA=1.639
NC_035084.1	78481977	.	A	T	.	.	MAF_INRAE=39.241;MAF_USDA=15.294
NC_035084.1	78482019	.	C	T	.	.	MAF_USDA=20.833
NC_035084.1	78482020	.	G	A	.	.	MAF_INRAE=39.241;MAF_USDA=33.929
NC_035084.1	78482023	.	C	A	.	.	MAF_INRAE=5.263;MAF_USDA=14.583
NC_035084.1	78482065	.	C	A	.	.	MAF_USDA=2.5
NC_035084.1	78482102	.	G	T	.	.	MAF_USDA=5.952
NC_035084.1	78482126	.	A	C	.	.	MAF_USDA=4.098
NC_035084.1	78482128	.	C	T	.	.	MAF_USDA=4.098
NC_035084.1	78482129	.	G	A	.	.	MAF_USDA=17.647
NC_035084.1	78482135	.	C	A	.	.	MAF_INRAE=39.241;MAF_USDA=21.176
NC_035084.1	78482155	.	G	A	.	.	MAF_INRAE=3.797;MAF_USDA=4.918
NC_035084.1	78482184	.	G	A	.	.	MAF_INRAE=2.532;MAF_USDA=10.588
NC_035084.1	78482211	.	G	T	.	.	MAF_USDA=4.098
NC_035084.1	78482217	.	G	A	.	.	MAF_USDA=7.647
NC_035084.1	78482218	.	T	A	.	.	MAF_USDA=7.059
NC_035084.1	78482223	.	G	A	.	.	MAF_USDA=10.0
NC_035084.1	78482270	.	A	G	.	.	MAF_USDA=8.333
NC_035084.1	78482355	.	A	C	.	.	MAF_INRAE=44.304;MAF_USDA=1.639
NC_035084.1	78482380	.	A	C	.	.	MAF_USDA=1.639
NC_035084.1	78482434	.	G	A	.	.	MAF_USDA=1.639
NC_035084.1	78482479	.	T	C	.	.	MAF_INRAE=48.101;MAF_USDA=20.833
NC_035084.1	78482528	.	A	C	.	.	MAF_USDA=4.098
NC_035084.1	78482573	.	A	T	.	.	MAF_USDA=9.836
NC_035084.1	78482616	.	A	C	.	.	MAF_INRAE=5.833;MAF_USDA=28.824
NC_035084.1	78482631	.	T	A	.	.	MAF_INRAE=5.696;MAF_USDA=19.643
NC_035084.1	78482636	.	T	G	.	.	MAF_USDA=2.5
NC_035084.1	78482662	.	A	C	.	.	MAF_INRAE=5.833;MAF_USDA=16.471
NC_035084.1	78482691	.	G	A	.	.	MAF_USDA=3.529
NC_035084.1	78482693	.	G	T	.	.	MAF_INRAE=38.333;MAF_USDA=14.286
NC_035084.1	78482744	.	T	C	.	.	MAF_USDA=14.118
NC_035084.1	78482808	.	A	G	.	.	MAF_USDA=45.783
NC_035084.1	78482870	.	T	C	.	.	MAF_USDA=45.181
NC_035084.1	78482881	.	T	G	.	.	MAF_USDA=5.085
NC_035084.1	78482885	.	G	T	.	.	MAF_USDA=5.085
NC_035084.1	78482914	.	G	T	.	.	MAF_USDA=43.75
NC_035084.1	78482970	.	A	G	.	.	MAF_USDA=42.373
NC_035084.1	78482974	.	C	A	.	.	MAF_USDA=5.085
NC_035084.1	78482996	.	A	T	.	.	MAF_USDA=2.542
NC_035084.1	78483001	.	G	T	.	.	MAF_USDA=22.881
NC_035084.1	78483002	.	G	T	.	.	MAF_USDA=4.237
NC_035084.1	78483020	.	T	A	.	.	MAF_USDA=5.085
NC_035084.1	78483066	.	A	T	.	.	MAF_USDA=1.639
NC_035084.1	78483068	.	G	T	.	.	MAF_USDA=3.279
NC_035084.1	78483080	.	T	C	.	.	MAF_INRAE=5.833;MAF_USDA=3.279
NC_035084.1	78483179	.	T	G	.	.	MAF_USDA=6.557
NC_035084.1	78483200	.	A	C	.	.	MAF_INRAE=49.367;MAF_USDA=17.647
NC_035084.1	78483212	.	G	A	.	.	MAF_USDA=3.279
NC_035084.1	78483213	.	C	T	.	.	MAF_INRAE=1.667;MAF_USDA=16.471
NC_035084.1	78483228	.	G	A	.	.	MAF_USDA=9.412
NC_035084.1	78483277	.	T	G	.	.	MAF_USDA=7.059
NC_035084.1	78483335	.	G	A	.	.	MAF_INRAE=10.526;MAF_USDA=5.294
NC_035084.1	78483352	.	C	T	.	.	MAF_INRAE=5.833;MAF_USDA=39.412
NC_035084.1	78483356	.	C	T	.	.	MAF_INRAE=48.333;MAF_USDA=20.0
NC_035084.1	78483357	.	A	G	.	.	MAF_INRAE=48.333;MAF_USDA=15.294
NC_035084.1	78483477	.	C	A	.	.	MAF_INRAE=44.937;MAF_USDA=23.529
NC_035084.1	78483496	.	G	A	.	.	MAF_INRAE=5.263;MAF_USDA=2.459
NC_035084.1	78483531	.	T	A	.	.	MAF_INRAE=1.667;MAF_USDA=10.0
NC_035084.1	78483555	.	A	G	.	.	MAF_INRAE=43.671;MAF_USDA=5.738
NC_035084.1	78483588	.	T	G	.	.	MAF_INRAE=5.263;MAF_USDA=2.459
NC_035084.1	78483607	.	C	A	.	.	MAF_INRAE=5.063;MAF_USDA=28.824
NC_035084.1	78483650	.	C	T	.	.	MAF_INRAE=5.263;MAF_USDA=3.279
NC_035084.1	78483657	.	A	G	.	.	MAF_USDA=17.059
NC_035084.1	78483707	.	A	T	.	.	MAF_INRAE=1.667
NC_035084.1	78483715	.	A	T	.	.	MAF_INRAE=5.833
NC_035084.1	78483717	.	T	A	.	.	MAF_INRAE=3.333
NC_035084.1	78483720	.	T	G	.	.	MAF_INRAE=39.241;MAF_USDA=14.706
NC_035084.1	78483769	.	T	G	.	.	MAF_USDA=1.639
NC_035084.1	78483774	.	G	T	.	.	MAF_USDA=1.639
NC_035084.1	78483778	.	A	T	.	.	MAF_INRAE=7.5;MAF_USDA=20.588
NC_035084.1	78483783	.	T	A	.	.	MAF_INRAE=5.833;MAF_USDA=11.765
NC_035084.1	78483815	.	A	C	.	.	MAF_USDA=1.639
NC_035084.1	78483823	.	T	A	.	.	MAF_USDA=12.5
NC_035084.1	78483842	.	T	G	.	.	MAF_INRAE=1.667;MAF_USDA=10.0
NC_035084.1	78483851	.	C	T	.	.	MAF_INRAE=39.241;MAF_USDA=15.294
NC_035084.1	78483873	.	A	C	.	.	MAF_INRAE=43.038;MAF_USDA=25.0
NC_035084.1	78483903	.	A	T	.	.	MAF_INRAE=43.038;MAF_USDA=43.452
NC_035084.1	78483929	.	A	C	.	.	MAF_INRAE=5.263;MAF_USDA=2.353
NC_035084.1	78483932	.	C	A	.	.	MAF_INRAE=5.833
NC_035084.1	78483934	.	C	A	.	.	MAF_USDA=4.706
NC_035084.1	78483969	.	C	T	.	.	MAF_INRAE=1.667;MAF_USDA=2.459
NC_035084.1	78484013	.	G	A	.	.	MAF_INRAE=38.608;MAF_USDA=15.294
NC_035084.1	78484016	.	C	A	.	.	MAF_USDA=5.882
NC_035084.1	78484041	.	G	A	.	.	MAF_INRAE=5.263;MAF_USDA=5.882
NC_035084.1	78484042	.	G	A	.	.	MAF_USDA=17.059
NC_035084.1	78484044	.	G	A	.	.	MAF_INRAE=43.038;MAF_USDA=44.706
NC_035084.1	78484093	.	G	T	.	.	MAF_USDA=1.639
NC_035084.1	78484153	.	G	T	.	.	MAF_INRAE=48.734;MAF_USDA=41.667
NC_035084.1	78484181	.	G	A	.	.	MAF_INRAE=48.734;MAF_USDA=50.0
NC_035084.1	78484198	.	G	C	.	.	MAF_INRAE=48.734;MAF_USDA=39.583
NC_035084.1	78484214	.	A	G	.	.	MAF_INRAE=48.734;MAF_USDA=50.0
NC_035084.1	78484266	.	A	T	.	.	MAF_USDA=1.639
NC_035084.1	78484295	.	C	T	.	.	MAF_USDA=4.167
NC_035084.1	78484393	.	T	G	.	.	MAF_INRAE=48.734;MAF_USDA=48.824
NC_035084.1	78484399	.	G	A	.	.	MAF_INRAE=48.734;MAF_USDA=47.647
NC_035084.1	78484414	.	G	T	.	.	MAF_INRAE=48.734;MAF_USDA=48.235
NC_035084.1	78484499	.	G	A	.	.	MAF_INRAE=5.833
NC_035084.1	78484512	.	C	T	.	.	MAF_INRAE=5.833;MAF_USDA=11.176
NC_035084.1	78484570	.	A	T	.	.	MAF_USDA=6.78
NC_035084.1	78484573	.	T	A	.	.	MAF_INRAE=39.167;MAF_USDA=22.917
NC_035084.1	78484595	.	C	T	.	.	MAF_INRAE=5.696;MAF_USDA=17.647
NC_035084.1	78484596	.	T	G	.	.	MAF_INRAE=5.833;MAF_USDA=18.235
NC_035084.1	78484628	.	T	G	.	.	MAF_USDA=17.647
NC_035084.1	78484659	.	C	T	.	.	MAF_USDA=1.639
NC_035084.1	78484662	.	C	T	.	.	MAF_INRAE=6.329;MAF_USDA=17.647
NC_035084.1	78484743	.	T	G	.	.	MAF_USDA=20.833
NC_035084.1	78484744	.	T	C	.	.	MAF_USDA=20.833
NC_035084.1	78484748	.	T	A	.	.	MAF_INRAE=40.0;MAF_USDA=20.833
NC_035084.1	78484764	.	A	T	.	.	MAF_INRAE=5.833;MAF_USDA=7.377
NC_035084.1	78484777	.	C	A	.	.	MAF_USDA=1.639
NC_035084.1	78484809	.	G	T	.	.	MAF_INRAE=2.632;MAF_USDA=14.583
NC_035084.1	78484838	.	G	T	.	.	MAF_USDA=1.639
NC_035084.1	78484854	.	G	A	.	.	MAF_USDA=1.639
NC_035084.1	78484889	.	C	T	.	.	MAF_USDA=3.529
NC_035084.1	78484895	.	G	A	.	.	MAF_INRAE=44.167;MAF_USDA=4.118
NC_035084.1	78484898	.	G	C	.	.	MAF_USDA=14.118
NC_035084.1	78484905	.	T	G	.	.	MAF_USDA=4.706
NC_035084.1	78484906	.	A	T	.	.	MAF_USDA=7.059
NC_035084.1	78484909	.	T	G	.	.	MAF_USDA=2.459
NC_035084.1	78484910	.	A	T	.	.	MAF_INRAE=2.632
NC_035084.1	78484918	.	T	A	.	.	MAF_USDA=1.639
NC_035084.1	78485015	.	A	T	.	.	MAF_USDA=17.059
NC_035084.1	78485086	.	G	A	.	.	MAF_USDA=45.833
NC_035084.1	78485204	.	A	G	.	.	MAF_USDA=11.475
NC_035084.1	78485230	.	G	A	.	.	MAF_USDA=17.647
NC_035084.1	78485246	.	C	A	.	.	MAF_USDA=18.235
NC_035084.1	78485277	.	C	A	.	.	MAF_USDA=28.824
NC_035084.1	78485280	.	T	A	.	.	MAF_USDA=27.647
NC_035084.1	78485383	.	C	A	.	.	MAF_INRAE=5.263;MAF_USDA=3.529
NC_035084.1	78485398	.	A	C	.	.	MAF_USDA=8.333
NC_035084.1	78485400	.	G	A	.	.	MAF_INRAE=46.835;MAF_USDA=49.412
NC_035084.1	78485423	.	G	T	.	.	MAF_INRAE=5.263;MAF_USDA=5.738
NC_035084.1	78485430	.	G	T	.	.	MAF_INRAE=5.833;MAF_USDA=34.706
NC_035084.1	78485457	.	C	T	.	.	MAF_INRAE=31.646;MAF_USDA=7.143
NC_035084.1	78485465	.	T	A	.	.	MAF_INRAE=31.646;MAF_USDA=7.059
NC_035084.1	78485507	.	G	A	.	.	MAF_INRAE=5.063;MAF_USDA=14.118
NC_035084.1	78485508	.	A	C	.	.	MAF_INRAE=3.333;MAF_USDA=14.286
NC_035084.1	78485515	.	G	A	.	.	MAF_INRAE=5.263;MAF_USDA=10.714
NC_035084.1	78485538	.	T	G	.	.	MAF_INRAE=3.797;MAF_USDA=4.098
NC_035084.1	78485599	.	C	T	.	.	MAF_INRAE=5.833;MAF_USDA=20.0
NC_035084.1	78485616	.	C	G	.	.	MAF_INRAE=5.263;MAF_USDA=2.941
NC_035084.1	78485658	.	A	G	.	.	MAF_USDA=2.459
NC_035084.1	78485659	.	T	A	.	.	MAF_INRAE=38.608;MAF_USDA=30.588
NC_035084.1	78485738	.	A	C	.	.	MAF_INRAE=3.797;MAF_USDA=11.176
NC_035084.1	78485753	.	C	A	.	.	MAF_INRAE=23.333;MAF_USDA=30.0
NC_035084.1	78485813	.	T	C	.	.	MAF_INRAE=8.228;MAF_USDA=40.0
NC_035084.1	78485819	.	A	C	.	.	MAF_INRAE=5.263;MAF_USDA=15.294
NC_035084.1	78485833	.	C	T	.	.	MAF_INRAE=9.167;MAF_USDA=43.529
NC_035084.1	78485902	.	T	C	.	.	MAF_USDA=9.836
NC_035084.1	78485932	.	G	A	.	.	MAF_USDA=4.167
NC_035084.1	78485960	.	T	C	.	.	MAF_INRAE=5.263;MAF_USDA=4.706
NC_035084.1	78486070	.	T	A	.	.	MAF_USDA=9.836
NC_035084.1	78486081	.	A	T	.	.	MAF_INRAE=5.833;MAF_USDA=26.23
NC_035084.1	78486082	.	T	G	.	.	MAF_INRAE=5.833;MAF_USDA=26.23
NC_035084.1	78486121	.	C	T	.	.	MAF_USDA=4.918
NC_035084.1	78486127	.	T	C	.	.	MAF_USDA=9.836
NC_035084.1	78486142	.	A	G	.	.	MAF_INRAE=5.833;MAF_USDA=25.41
NC_035084.1	78486160	.	G	T	.	.	MAF_INRAE=5.263;MAF_USDA=16.667
NC_035084.1	78486162	.	A	T	.	.	MAF_USDA=2.083
NC_035084.1	78486208	.	C	T	.	.	MAF_INRAE=3.797;MAF_USDA=12.941
NC_035084.1	78486256	.	C	A	.	.	MAF_INRAE=3.797;MAF_USDA=12.941
NC_035084.1	78486267	.	C	T	.	.	MAF_INRAE=39.241;MAF_USDA=24.118
NC_035084.1	78486391	.	T	G	.	.	MAF_USDA=9.016
NC_035084.1	78486408	.	A	G	.	.	MAF_USDA=2.459
NC_035084.1	78486422	.	C	G	.	.	MAF_INRAE=20.0
NC_035084.1	78486482	.	A	G	.	.	MAF_INRAE=3.797;MAF_USDA=5.738
NC_035084.1	78486554	.	C	A	.	.	MAF_INRAE=5.263;MAF_USDA=12.941
NC_035084.1	78486561	.	G	A	.	.	MAF_USDA=4.706
NC_035084.1	78486598	.	T	A	.	.	MAF_USDA=2.941
NC_035084.1	78486610	.	A	T	.	.	MAF_INRAE=3.797;MAF_USDA=12.941
NC_035084.1	78486624	.	A	T	.	.	MAF_INRAE=14.557;MAF_USDA=35.882
NC_035084.1	78486645	.	C	A	.	.	MAF_INRAE=37.975;MAF_USDA=14.706
NC_035084.1	78486650	.	T	G	.	.	MAF_INRAE=3.797;MAF_USDA=12.941
NC_035084.1	78486664	.	A	G	.	.	MAF_INRAE=37.975;MAF_USDA=14.706
NC_035084.1	78486680	.	A	G	.	.	MAF_USDA=29.167
NC_035084.1	78486687	.	G	T	.	.	MAF_INRAE=39.241;MAF_USDA=13.529
NC_035084.1	78486716	.	A	G	.	.	MAF_INRAE=49.367;MAF_USDA=35.294
NC_035084.1	78486725	.	C	T	.	.	MAF_INRAE=3.797;MAF_USDA=13.529
NC_035084.1	78486736	.	T	A	.	.	MAF_INRAE=10.833;MAF_USDA=2.459
NC_035084.1	78486780	.	A	C	.	.	MAF_INRAE=39.241;MAF_USDA=13.529
NC_035084.1	78486801	.	G	T	.	.	MAF_INRAE=5.263;MAF_USDA=2.941
NC_035084.1	78486815	.	C	T	.	.	MAF_INRAE=39.873;MAF_USDA=13.529
NC_035084.1	78486836	.	C	T	.	.	MAF_USDA=2.459
NC_035084.1	78486862	.	C	T	.	.	MAF_INRAE=3.797;MAF_USDA=13.095
NC_035084.1	78486955	.	C	A	.	.	MAF_INRAE=17.5;MAF_USDA=18.824
NC_035084.1	78486962	.	C	T	.	.	MAF_INRAE=5.263;MAF_USDA=2.941
NC_035084.1	78486980	.	A	C	.	.	MAF_USDA=2.941
NC_035084.1	78487011	.	A	G	.	.	MAF_INRAE=43.038;MAF_USDA=32.941
NC_035084.1	78487131	.	C	G	.	.	MAF_USDA=2.459
NC_035084.1	78487145	.	A	C	.	.	MAF_USDA=1.639
NC_035084.1	78487174	.	C	T	.	.	MAF_USDA=1.639
NC_035084.1	78487193	.	T	A	.	.	MAF_USDA=21.311
NC_035084.1	78487280	.	A	T	.	.	MAF_USDA=2.459
NC_035084.1	78487293	.	C	A	.	.	MAF_USDA=2.459
NC_035084.1	78487330	.	A	C	.	.	MAF_INRAE=5.833;MAF_USDA=19.412
NC_035084.1	78487347	.	A	C	.	.	MAF_INRAE=5.833;MAF_USDA=19.412
NC_035084.1	78487348	.	C	T	.	.	MAF_USDA=1.639
NC_035084.1	78487423	.	T	C	.	.	MAF_USDA=4.167
NC_035084.1	78487526	.	G	A	.	.	MAF_USDA=1.667
NC_035084.1	78487546	.	AG	AC	.	.	MAF_USDA=29.167
NC_035084.1	78487547	.	G	C	.	.	MAF_INRAE=5.263
NC_035084.1	78487608	.	A	C	.	.	MAF_USDA=4.098
NC_035084.1	78487643	.	C	T	.	.	MAF_INRAE=38.608;MAF_USDA=13.529
NC_035084.1	78487683	.	C	T	.	.	MAF_INRAE=5.833;MAF_USDA=7.377
NC_035084.1	78487727	.	A	G	.	.	MAF_INRAE=5.263;MAF_USDA=3.529
NC_035084.1	78487743	.	C	T	.	.	MAF_INRAE=2.5
NC_035084.1	78487750	.	C	T	.	.	MAF_USDA=1.765
NC_035084.1	78487761	.	A	G	.	.	MAF_INRAE=5.0
NC_035084.1	78487765	.	G	T	.	.	MAF_INRAE=5.833;MAF_USDA=15.574
NC_035084.1	78487794	.	G	A	.	.	MAF_USDA=2.5
NC_035084.1	78487839	.	C	A	.	.	MAF_USDA=2.976
NC_035084.1	78487867	.	A	G	.	.	MAF_USDA=2.381
NC_035084.1	78488476	.	C	A	.	.	MAF_USDA=8.333
NC_035084.1	78488492	.	T	C	.	.	MAF_USDA=3.333
NC_035084.1	78488510	.	T	A	.	.	MAF_USDA=1.667
NC_035084.1	78488527	.	T	G	.	.	MAF_INRAE=36.842;MAF_USDA=12.941
NC_035084.1	78488553	.	A	G	.	.	MAF_INRAE=1.667
NC_035084.1	78488557	.	T	G	.	.	MAF_USDA=11.176
NC_035084.1	78488601	.	A	T	.	.	MAF_INRAE=47.468;MAF_USDA=43.75
NC_035084.1	78488604	.	T	G	.	.	MAF_USDA=1.639
NC_035084.1	78488636	.	A	G	.	.	MAF_INRAE=26.316;MAF_USDA=3.529
NC_035084.1	78488681	.	C	T	.	.	MAF_USDA=4.918
NC_035084.1	78488706	.	C	A	.	.	MAF_USDA=2.459
NC_035084.1	78488765	.	G	A	.	.	MAF_USDA=1.639
NC_035084.1	78488776	.	T	A	.	.	MAF_INRAE=9.167;MAF_USDA=2.459
NC_035084.1	78488792	.	A	T	.	.	MAF_USDA=1.639
NC_035084.1	78488931	.	C	T	.	.	MAF_USDA=2.976
NC_035084.1	78488941	.	G	A	.	.	MAF_INRAE=9.167;MAF_USDA=4.167
NC_035084.1	78488950	.	G	A	.	.	MAF_INRAE=26.316
NC_035084.1	78488986	.	G	A	.	.	MAF_USDA=1.639
NC_035084.1	78488991	.	A	C	.	.	MAF_USDA=4.098
NC_035084.1	78489012	.	A	G	.	.	MAF_USDA=12.295
NC_035084.1	78489038	.	T	C	.	.	MAF_USDA=12.295
NC_035084.1	78489069	.	G	A	.	.	MAF_USDA=2.459
NC_035084.1	78489070	.	T	G	.	.	MAF_INRAE=5.263;MAF_USDA=4.706
NC_035084.1	78489167	.	C	T	.	.	MAF_INRAE=5.263;MAF_USDA=11.176
NC_035084.1	78489168	.	A	G	.	.	MAF_USDA=11.176
NC_035084.1	78489189	.	A	G	.	.	MAF_USDA=1.639
NC_035084.1	78489234	.	T	C	.	.	MAF_INRAE=8.333;MAF_USDA=4.098
NC_035084.1	78489235	.	T	C	.	.	MAF_USDA=1.639
NC_035084.1	78489240	.	C	T	.	.	MAF_INRAE=24.684;MAF_USDA=6.471
NC_035084.1	78489244	.	T	C	.	.	MAF_USDA=4.098
NC_035084.1	78489289	.	C	T	.	.	MAF_INRAE=12.5;MAF_USDA=15.882
NC_035084.1	78489325	.	T	C	.	.	MAF_INRAE=3.333;MAF_USDA=12.941
NC_035084.1	78489363	.	A	G	.	.	MAF_USDA=1.639
NC_035084.1	78489365	.	C	G	.	.	MAF_INRAE=5.263;MAF_USDA=2.459
NC_035084.1	78489379	.	C	A	.	.	MAF_USDA=4.918
NC_035084.1	78489409	.	T	A	.	.	MAF_USDA=4.118
NC_035084.1	78489426	.	C	A	.	.	MAF_INRAE=5.0;MAF_USDA=11.667
NC_035084.1	78489476	.	C	A	.	.	MAF_USDA=3.279
NC_035084.1	78489481	.	C	A	.	.	MAF_INRAE=31.646;MAF_USDA=16.471
NC_035084.1	78489542	.	A	G	.	.	MAF_USDA=12.5
NC_035084.1	78489546	.	A	G	.	.	MAF_USDA=5.294
NC_035084.1	78489553	.	T	C	.	.	MAF_INRAE=12.5;MAF_USDA=14.706
NC_035084.1	78489594	.	C	T	.	.	MAF_USDA=2.459
NC_035084.1	78489603	.	T	G	.	.	MAF_INRAE=31.013;MAF_USDA=2.941
NC_035084.1	78489607	.	G	A	.	.	MAF_INRAE=3.333;MAF_USDA=4.098
NC_035084.1	78489637	.	C	T	.	.	MAF_USDA=4.098
NC_035084.1	78489648	.	A	T	.	.	MAF_USDA=1.639
NC_035084.1	78489739	.	T	A	.	.	MAF_USDA=5.738
NC_035084.1	78489771	.	C	T	.	.	MAF_USDA=13.115
NC_035084.1	78489779	.	T	A	.	.	MAF_USDA=1.639
NC_035084.1	78489780	.	T	C	.	.	MAF_INRAE=31.013;MAF_USDA=1.765
NC_035084.1	78489784	.	C	T	.	.	MAF_INRAE=34.167;MAF_USDA=40.0
NC_035084.1	78489796	.	G	T	.	.	MAF_INRAE=39.873;MAF_USDA=40.588
NC_035084.1	78489863	.	G	A	.	.	MAF_USDA=1.639
NC_035084.1	78489872	.	G	A	.	.	MAF_USDA=2.459
NC_035084.1	78489939	.	C	A	.	.	MAF_USDA=1.176
NC_035084.1	78489990	.	C	T	.	.	MAF_USDA=1.639
NC_035084.1	78489995	.	T	C	.	.	MAF_INRAE=49.367;MAF_USDA=24.706
NC_035084.1	78490027	.	C	G	.	.	MAF_INRAE=49.367;MAF_USDA=25.882
NC_035084.1	78490259	.	C	T	.	.	MAF_INRAE=12.5;MAF_USDA=12.353
NC_035084.1	78490289	.	G	C	.	.	MAF_INRAE=5.263;MAF_USDA=2.941
NC_035084.1	78490460	.	G	A	.	.	MAF_INRAE=49.367;MAF_USDA=26.19
NC_035084.1	78490516	.	T	C	.	.	MAF_INRAE=5.263;MAF_USDA=15.882
NC_035084.1	78490551	.	T	G	.	.	MAF_USDA=2.941
NC_035084.1	78490552	.	T	G	.	.	MAF_USDA=5.738
NC_035084.1	78490598	.	T	A	.	.	MAF_USDA=1.176
NC_035084.1	78490599	.	C	A	.	.	MAF_USDA=1.176
NC_035084.1	78490638	.	G	A	.	.	MAF_INRAE=15.823;MAF_USDA=35.294
NC_035084.1	78490695	.	T	C	.	.	MAF_INRAE=15.823;MAF_USDA=36.471
NC_035084.1	78490716	.	C	T	.	.	MAF_INRAE=15.823;MAF_USDA=35.294
NC_035084.1	78490796	.	T	C	.	.	MAF_USDA=21.176
NC_035084.1	78490800	.	G	C	.	.	MAF_INRAE=26.316;MAF_USDA=12.353
NC_035084.1	78490831	.	A	C	.	.	MAF_INRAE=17.722;MAF_USDA=38.235
NC_035084.1	78490846	.	A	T	.	.	MAF_USDA=1.639
NC_035084.1	78490859	.	T	G	.	.	MAF_USDA=3.279
NC_035084.1	78490941	.	T	A	.	.	MAF_USDA=9.412
NC_035084.1	78490965	.	A	G	.	.	MAF_USDA=1.639
NC_035084.1	78490972	.	C	T	.	.	MAF_INRAE=42.405;MAF_USDA=46.471
NC_035084.1	78490974	.	C	T	.	.	MAF_USDA=3.529
NC_035084.1	78491002	.	G	T	.	.	MAF_INRAE=9.167;MAF_USDA=18.033
NC_035084.1	78491027	.	C	A	.	.	MAF_INRAE=3.333
NC_035084.1	78491047	.	G	A	.	.	MAF_USDA=29.167
NC_035084.1	78491056	.	A	C	.	.	MAF_INRAE=5.263;MAF_USDA=19.412
NC_035084.1	78491072	.	C	T	.	.	MAF_USDA=1.639
NC_035084.1	78491101	.	G	T	.	.	MAF_INRAE=5.0;MAF_USDA=6.557
NC_035084.1	78491115	.	C	A	.	.	MAF_USDA=2.459
NC_035084.1	78491131	.	T	A	.	.	MAF_USDA=2.459
NC_035084.1	78491182	.	C	A	.	.	MAF_INRAE=41.139;MAF_USDA=42.941
NC_035084.1	78491184	.	T	G	.	.	MAF_USDA=1.639
NC_035084.1	78491198	.	C	T	.	.	MAF_INRAE=32.278;MAF_USDA=29.412
NC_035084.1	78491200	.	A	T	.	.	MAF_INRAE=34.167;MAF_USDA=21.765
NC_035084.1	78491218	.	A	T	.	.	MAF_INRAE=3.333
NC_035084.1	78491228	.	T	A	.	.	MAF_USDA=2.459
NC_035084.1	78491245	.	C	T	.	.	MAF_INRAE=37.975;MAF_USDA=12.941
NC_035084.1	78491262	.	A	G	.	.	MAF_INRAE=41.139;MAF_USDA=38.235
NC_035084.1	78491289	.	C	T	.	.	MAF_USDA=3.529
NC_035084.1	78491384	.	C	T	.	.	MAF_INRAE=26.316;MAF_USDA=20.588
NC_035084.1	78491388	.	C	A	.	.	MAF_INRAE=5.0;MAF_USDA=5.738
NC_035084.1	78491450	.	T	A	.	.	MAF_USDA=1.639
NC_035084.1	78491456	.	G	C	.	.	MAF_INRAE=5.0;MAF_USDA=5.738
NC_035084.1	78491464	.	T	C	.	.	MAF_INRAE=49.367;MAF_USDA=32.353
NC_035084.1	78491503	.	G	T	.	.	MAF_USDA=16.393
NC_035084.1	78491514	.	C	A	.	.	MAF_INRAE=5.263;MAF_USDA=2.941
NC_035084.1	78491532	.	T	C	.	.	MAF_INRAE=49.367;MAF_USDA=25.882
NC_035084.1	78491557	.	C	T	.	.	MAF_INRAE=46.835;MAF_USDA=42.941
NC_035084.1	78491625	.	C	G	.	.	MAF_INRAE=3.333;MAF_USDA=11.475
NC_035084.1	78491626	.	A	C	.	.	MAF_INRAE=3.333;MAF_USDA=11.475
NC_035084.1	78491730	.	G	A	.	.	MAF_INRAE=5.263;MAF_USDA=2.941
NC_035084.1	78491800	.	C	A	.	.	MAF_INRAE=3.333;MAF_USDA=5.738
NC_035084.1	78491806	.	T	A	.	.	MAF_USDA=4.118
NC_035084.1	78491874	.	T	A	.	.	MAF_INRAE=34.167;MAF_USDA=18.235
NC_035084.1	78491955	.	A	T	.	.	MAF_USDA=35.294
NC_035084.1	78491982	.	A	G	.	.	MAF_USDA=18.852
NC_035084.1	78492001	.	T	A	.	.	MAF_INRAE=26.316;MAF_USDA=17.059
NC_035084.1	78492002	.	A	T	.	.	MAF_USDA=17.059
NC_035084.1	78492027	.	A	G	.	.	MAF_USDA=31.765
NC_035084.1	78492029	.	A	C	.	.	MAF_USDA=31.765
NC_035084.1	78492045	.	A	T	.	.	MAF_USDA=43.75
NC_035084.1	78492046	.	A	G	.	.	MAF_USDA=43.75
NC_035084.1	78492094	.	A	T	.	.	MAF_USDA=6.25
NC_035084.1	78492104	.	C	G	.	.	MAF_USDA=10.0
NC_035084.1	78492135	.	A	T	.	.	MAF_USDA=4.167
NC_035084.1	78492144	.	A	G	.	.	MAF_USDA=20.588
NC_035084.1	78492155	.	C	G	.	.	MAF_USDA=4.098
NC_035084.1	78492683	.	A	T	.	.	MAF_INRAE=2.5
NC_035084.1	78492773	.	A	T	.	.	MAF_INRAE=8.228;MAF_USDA=31.765
NC_035084.1	78492774	.	A	G	.	.	MAF_USDA=1.639
NC_035084.1	78492805	.	C	A	.	.	MAF_USDA=1.639
NC_035084.1	78492847	.	T	A	.	.	MAF_INRAE=5.263;MAF_USDA=2.353
NC_035084.1	78492875	.	C	T	.	.	MAF_USDA=2.459
NC_035084.1	78492975	.	T	C	.	.	MAF_INRAE=3.333;MAF_USDA=6.557
NC_035084.1	78493011	.	G	T	.	.	MAF_INRAE=3.333;MAF_USDA=9.016
NC_035084.1	78493024	.	T	G	.	.	MAF_USDA=5.738
NC_035084.1	78493073	.	G	A	.	.	MAF_USDA=4.118
NC_035084.1	78493168	.	C	G	.	.	MAF_INRAE=3.333;MAF_USDA=9.836
NC_035084.1	78493181	.	A	G	.	.	MAF_USDA=4.918
NC_035084.1	78493192	.	T	A	.	.	MAF_INRAE=3.333;MAF_USDA=9.016
NC_035084.1	78493196	.	C	T	.	.	MAF_INRAE=12.5;MAF_USDA=4.918
NC_035084.1	78493357	.	A	G	.	.	MAF_USDA=10.417
NC_035084.1	78494037	.	A	T	.	.	MAF_INRAE=50.0;MAF_USDA=48.235
NC_035084.1	78494283	.	G	A	.	.	MAF_USDA=13.115
NC_035084.1	78494294	.	T	A	.	.	MAF_INRAE=8.861;MAF_USDA=13.529
NC_035084.1	78494317	.	G	A	.	.	MAF_USDA=3.279
NC_035084.1	78494517	.	C	T	.	.	MAF_USDA=4.167
NC_035084.1	78494522	.	A	T	.	.	MAF_USDA=6.557
NC_035084.1	78494527	.	T	C	.	.	MAF_USDA=17.213
NC_035084.1	78494530	.	G	A	.	.	MAF_USDA=4.167
NC_035084.1	78494567	.	A	C	.	.	MAF_USDA=1.639
NC_035084.1	78494568	.	C	A	.	.	MAF_USDA=1.639
NC_035084.1	78494578	.	C	T	.	.	MAF_USDA=1.639
NC_035084.1	78494584	.	C	T	.	.	MAF_USDA=10.0
NC_035084.1	78494762	.	G	T	.	.	MAF_USDA=5.738
NC_035084.1	78494828	.	C	T	.	.	MAF_INRAE=5.833
NC_035084.1	78494858	.	G	A	.	.	MAF_USDA=10.588
NC_035084.1	78494898	.	C	T	.	.	MAF_INRAE=49.367;MAF_USDA=24.118
NC_035084.1	78494944	.	G	C	.	.	MAF_INRAE=5.0;MAF_USDA=7.377
NC_035084.1	78494984	.	C	T	.	.	MAF_USDA=1.639
NC_035084.1	78495063	.	C	T	.	.	MAF_USDA=3.279
NC_035084.1	78495105	.	C	T	.	.	MAF_INRAE=3.797;MAF_USDA=9.412
NC_035084.1	78495175	.	G	A	.	.	MAF_USDA=1.639
NC_035084.1	78495179	.	T	G	.	.	MAF_USDA=1.639
NC_035084.1	78495230	.	G	T	.	.	MAF_INRAE=26.316;MAF_USDA=4.706
NC_035084.1	78495263	.	T	G	.	.	MAF_USDA=4.918
NC_035084.1	78495317	.	T	G	.	.	MAF_USDA=5.738
NC_035084.1	78495325	.	G	A	.	.	MAF_INRAE=5.833
NC_035084.1	78495391	.	C	T	.	.	MAF_USDA=29.167
NC_035084.1	78495417	.	G	A	.	.	MAF_USDA=6.667
NC_035084.1	78495445	.	T	C	.	.	MAF_INRAE=31.579;MAF_USDA=43.452
NC_035084.1	78495500	.	G	T	.	.	MAF_USDA=7.5
NC_035084.1	78495519	.	G	T	.	.	MAF_INRAE=35.833;MAF_USDA=50.0
NC_035084.1	78495538	.	T	A	.	.	MAF_INRAE=32.911;MAF_USDA=48.81
NC_035084.1	78495552	.	C	T	.	.	MAF_USDA=5.0
NC_035084.1	78495572	.	C	A	.	.	MAF_INRAE=30.38;MAF_USDA=41.667
NC_035084.1	78495633	.	G	A	.	.	MAF_INRAE=38.608;MAF_USDA=43.373
NC_035084.1	78495666	.	A	G	.	.	MAF_INRAE=36.076;MAF_USDA=49.412
NC_035084.1	78495714	.	G	C	.	.	MAF_INRAE=36.076;MAF_USDA=47.059
NC_035084.1	78495716	.	T	G	.	.	MAF_INRAE=39.167;MAF_USDA=48.824
NC_035084.1	78495795	.	A	T	.	.	MAF_USDA=45.882
NC_035084.1	78495813	.	T	A	.	.	MAF_USDA=4.098
NC_035084.1	78495863	.	G	A	.	.	MAF_INRAE=14.557;MAF_USDA=8.235
NC_035084.1	78495868	.	C	A	.	.	MAF_USDA=1.639
NC_035084.1	78495871	.	C	A	.	.	MAF_INRAE=31.579;MAF_USDA=45.294
NC_035084.1	78495884	.	A	G	.	.	MAF_INRAE=13.291;MAF_USDA=9.412
NC_035084.1	78495889	.	C	A	.	.	MAF_USDA=46.471
NC_035084.1	78495927	.	C	T	.	.	MAF_INRAE=13.291;MAF_USDA=9.412
NC_035084.1	78495962	.	T	A	.	.	MAF_INRAE=5.0;MAF_USDA=6.557
NC_035084.1	78495963	.	A	T	.	.	MAF_INRAE=5.0;MAF_USDA=7.377
NC_035084.1	78496052	.	G	A	.	.	MAF_INRAE=5.0
NC_035084.1	78496053	.	G	T	.	.	MAF_INRAE=3.797
NC_035084.1	78496064	.	G	T	.	.	MAF_INRAE=36.076;MAF_USDA=47.647
NC_035084.1	78496084	.	T	G	.	.	MAF_INRAE=6.667;MAF_USDA=4.706
NC_035084.1	78496127	.	C	T	.	.	MAF_INRAE=26.316;MAF_USDA=2.941
NC_035084.1	78496148	.	C	A	.	.	MAF_INRAE=35.443;MAF_USDA=48.235
NC_035084.1	78496185	.	T	C	.	.	MAF_INRAE=48.101;MAF_USDA=33.735
NC_035084.1	78496192	.	T	A	.	.	MAF_INRAE=35.443;MAF_USDA=49.398
NC_035084.1	78496198	.	A	T	.	.	MAF_USDA=29.167
NC_035084.1	78496248	.	C	A	.	.	MAF_INRAE=26.316;MAF_USDA=43.75
NC_035084.1	78496270	.	A	C	.	.	MAF_USDA=2.381
NC_035084.1	78496284	.	A	T	.	.	MAF_USDA=1.639
NC_035084.1	78496286	.	T	C	.	.	MAF_INRAE=30.38;MAF_USDA=50.0
NC_035084.1	78496314	.	C	A	.	.	MAF_USDA=1.639
NC_035084.1	78496316	.	A	G	.	.	MAF_INRAE=16.456;MAF_USDA=19.412
NC_035084.1	78496339	.	C	T	.	.	MAF_USDA=4.098
NC_035084.1	78496350	.	C	T	.	.	MAF_USDA=4.098
NC_035084.1	78496447	.	G	A	.	.	MAF_INRAE=36.076;MAF_USDA=35.882
NC_035084.1	78496459	.	G	A	.	.	MAF_USDA=1.667
NC_035084.1	78496493	.	A	T	.	.	MAF_USDA=9.167
NC_035084.1	78496523	.	T	C	.	.	MAF_USDA=4.167
NC_035084.1	78496524	.	G	C	.	.	MAF_USDA=7.143
NC_035084.1	78496528	.	G	T	.	.	MAF_USDA=1.667
NC_035084.1	78496541	.	C	A	.	.	MAF_USDA=8.333
NC_035084.1	78496542	.	G	A	.	.	MAF_USDA=16.667
NC_035084.1	78496543	.	C	A	.	.	MAF_USDA=2.5
NC_035084.1	78496546	.	T	C	.	.	MAF_USDA=50.0
NC_035084.1	78496554	.	A	C	.	.	MAF_USDA=3.39
NC_035084.1	78496555	.	A	G	.	.	MAF_USDA=16.667
NC_035084.1	78496564	.	C	T	.	.	MAF_INRAE=36.842;MAF_USDA=49.39
NC_035084.1	78496629	.	T	C	.	.	MAF_INRAE=31.579;MAF_USDA=41.667
NC_035084.1	78496641	.	T	C	.	.	MAF_USDA=8.333
NC_035084.1	78496660	.	T	C	.	.	MAF_USDA=33.529
NC_035084.1	78496661	.	A	G	.	.	MAF_USDA=1.639
NC_035084.1	78496685	.	C	T	.	.	MAF_INRAE=6.667
NC_035084.1	78496688	.	C	G	.	.	MAF_INRAE=36.076;MAF_USDA=35.294
NC_035084.1	78496705	.	G	T	.	.	MAF_INRAE=36.076;MAF_USDA=35.294
NC_035084.1	78496706	.	G	T	.	.	MAF_INRAE=34.167;MAF_USDA=29.167
NC_035084.1	78496713	.	A	C	.	.	MAF_INRAE=31.013;MAF_USDA=1.667
NC_035084.1	78496733	.	A	C	.	.	MAF_USDA=3.279
NC_035084.1	78496753	.	A	T	.	.	MAF_USDA=4.706
NC_035084.1	78496796	.	C	A	.	.	MAF_USDA=2.459
NC_035084.1	78496831	.	A	G	.	.	MAF_INRAE=21.053
NC_035084.1	78496847	.	G	A	.	.	MAF_INRAE=22.152;MAF_USDA=7.059
NC_035084.1	78496855	.	G	T	.	.	MAF_INRAE=42.405;MAF_USDA=42.941
NC_035084.1	78496856	.	G	C	.	.	MAF_USDA=42.941
NC_035084.1	78496864	.	C	T	.	.	MAF_INRAE=47.368;MAF_USDA=44.118
NC_035084.1	78496867	.	C	T	.	.	MAF_USDA=30.588
NC_035084.1	78496872	.	G	A	.	.	MAF_INRAE=47.368;MAF_USDA=44.118
NC_035084.1	78496943	.	C	T	.	.	MAF_USDA=5.738
NC_035084.1	78497033	.	G	T	.	.	MAF_INRAE=9.167
NC_035084.1	78497039	.	C	T	.	.	MAF_INRAE=5.263;MAF_USDA=30.0
NC_035084.1	78497042	.	G	A	.	.	MAF_USDA=30.588
NC_035084.1	78497052	.	G	A	.	.	MAF_INRAE=5.263;MAF_USDA=30.0
NC_035084.1	78497054	.	A	G	.	.	MAF_USDA=30.0
NC_035084.1	78497074	.	G	A	.	.	MAF_INRAE=5.0;MAF_USDA=1.765
NC_035084.1	78497101	.	C	T	.	.	MAF_USDA=13.934
NC_035084.1	78497115	.	T	C	.	.	MAF_USDA=31.765
NC_035084.1	78497126	.	C	A	.	.	MAF_INRAE=4.167
NC_035084.1	78497128	.	T	C	.	.	MAF_USDA=31.176
NC_035084.1	78497138	.	G	C	.	.	MAF_USDA=1.639
NC_035084.1	78497158	.	A	C	.	.	MAF_INRAE=10.0;MAF_USDA=6.557
NC_035084.1	78497159	.	G	A	.	.	MAF_INRAE=10.0;MAF_USDA=9.016
NC_035084.1	78497201	.	T	C	.	.	MAF_USDA=26.19
NC_035084.1	78497202	.	G	A	.	.	MAF_USDA=22.917
NC_035084.1	78497234	.	G	A	.	.	MAF_USDA=18.75
NC_035084.1	78497244	.	G	A	.	.	MAF_INRAE=5.263;MAF_USDA=27.083
NC_035084.1	78497364	.	G	T	.	.	MAF_INRAE=47.368
NC_035084.1	78497391	.	C	T	.	.	MAF_USDA=43.75
NC_035084.1	78497443	.	G	T	.	.	MAF_INRAE=5.263;MAF_USDA=10.714
NC_035084.1	78497477	.	T	C	.	.	MAF_USDA=2.5
NC_035084.1	78497480	.	T	C	.	.	MAF_INRAE=17.5;MAF_USDA=27.083
NC_035084.1	78497483	.	G	A	.	.	MAF_INRAE=40.833;MAF_USDA=1.667
NC_035084.1	78497516	.	A	C	.	.	MAF_USDA=18.75
NC_035084.1	78497527	.	T	A	.	.	MAF_USDA=27.083
NC_035084.1	78497569	.	C	T	.	.	MAF_USDA=2.459
NC_035084.1	78497570	.	G	A	.	.	MAF_USDA=3.279
NC_035084.1	78497592	.	A	T	.	.	MAF_USDA=14.583
NC_035084.1	78497594	.	C	T	.	.	MAF_USDA=6.557
NC_035084.1	78497603	.	G	A	.	.	MAF_USDA=6.557
NC_035084.1	78497607	.	A	G	.	.	MAF_USDA=4.918
NC_035084.1	78497667	.	G	A	.	.	MAF_USDA=13.934
NC_035084.1	78497709	.	A	C	.	.	MAF_USDA=16.393
NC_035084.1	78497710	.	G	T	.	.	MAF_USDA=18.75
NC_035084.1	78497740	.	C	T	.	.	MAF_USDA=1.765
NC_035084.1	78497765	.	T	C	.	.	MAF_USDA=15.574
NC_035084.1	78497773	.	C	G	.	.	MAF_USDA=15.574
NC_035084.1	78497774	.	C	T	.	.	MAF_USDA=13.934
NC_035084.1	78497780	.	G	T	.	.	MAF_INRAE=2.632;MAF_USDA=2.083
NC_035084.1	78497807	.	C	T	.	.	MAF_INRAE=5.263;MAF_USDA=7.059
NC_035084.1	78497809	.	G	T	.	.	MAF_USDA=22.917
NC_035084.1	78497825	.	G	A	.	.	MAF_USDA=16.393
NC_035084.1	78497877	.	A	C	.	.	MAF_USDA=10.417
NC_035084.1	78497878	.	G	T	.	.	MAF_USDA=10.417
NC_035084.1	78497884	.	A	C	.	.	MAF_USDA=10.417
NC_035084.1	78497925	.	G	T	.	.	MAF_USDA=25.0
NC_035084.1	78497940	.	T	G	.	.	MAF_USDA=6.78
NC_035084.1	78497947	.	T	C	.	.	MAF_USDA=47.917
NC_035084.1	78498124	.	G	C	.	.	MAF_USDA=29.167
NC_035084.1	78498225	.	A	T	.	.	MAF_INRAE=1.667
NC_035084.1	78498323	.	C	T	.	.	MAF_INRAE=10.0
NC_035084.1	78498324	.	G	A	.	.	MAF_USDA=2.459
NC_035084.1	78498330	.	G	A	.	.	MAF_INRAE=5.0
NC_035084.1	78498332	.	T	C	.	.	MAF_INRAE=10.0
NC_035084.1	78498344	.	T	A	.	.	MAF_INRAE=10.0
NC_035084.1	78498347	.	T	C	.	.	MAF_INRAE=10.833
NC_035084.1	78498417	.	T	G	.	.	MAF_USDA=2.459
NC_035084.1	78498423	.	G	T	.	.	MAF_INRAE=3.333
NC_035084.1	78498428	.	A	T	.	.	MAF_INRAE=5.0;MAF_USDA=6.557
NC_035084.1	78498432	.	A	G	.	.	MAF_USDA=5.882
NC_035084.1	78498435	.	G	A	.	.	MAF_INRAE=3.333
NC_035084.1	78498437	.	C	A	.	.	MAF_USDA=22.917
NC_035084.1	78498440	.	G	A	.	.	MAF_INRAE=1.667
NC_035084.1	78498454	.	C	T	.	.	MAF_USDA=15.574
NC_035084.1	78498587	.	T	C	.	.	MAF_INRAE=10.127;MAF_USDA=12.353
NC_035084.1	78498632	.	G	A	.	.	MAF_USDA=2.083
NC_035084.1	78498739	.	T	G	.	.	MAF_USDA=5.738
NC_035084.1	78498752	.	A	T	.	.	MAF_INRAE=5.263;MAF_USDA=2.353
NC_035084.1	78498765	.	T	G	.	.	MAF_INRAE=31.579;MAF_USDA=28.824
NC_035084.1	78498772	.	G	T	.	.	MAF_INRAE=18.987;MAF_USDA=28.824
NC_035084.1	78498796	.	A	C	.	.	MAF_USDA=19.412
NC_035084.1	78498817	.	G	A	.	.	MAF_INRAE=47.468;MAF_USDA=35.417
NC_035084.1	78498850	.	T	G	.	.	MAF_USDA=5.738
NC_035084.1	78498870	.	G	T	.	.	MAF_USDA=2.941
NC_035084.1	78498905	.	C	T	.	.	MAF_USDA=26.471
NC_035084.1	78498915	.	A	T	.	.	MAF_USDA=4.762
NC_035084.1	78498924	.	C	T	.	.	MAF_USDA=39.583
NC_035084.1	78498943	.	C	G	.	.	MAF_USDA=8.824
NC_035084.1	78498949	.	C	T	.	.	MAF_USDA=5.0
NC_035084.1	78498952	.	C	T	.	.	MAF_USDA=8.333
NC_035084.1	78498959	.	T	A	.	.	MAF_USDA=50.0
NC_035084.1	78499531	.	A	T	.	.	MAF_USDA=6.25
NC_035084.1	78499542	.	T	A	.	.	MAF_USDA=10.588
NC_035084.1	78499559	.	C	G	.	.	MAF_USDA=2.459
NC_035084.1	78499565	.	C	T	.	.	MAF_USDA=5.294
NC_035084.1	78499568	.	C	T	.	.	MAF_USDA=4.098
NC_035084.1	78499575	.	A	T	.	.	MAF_USDA=28.235
NC_035084.1	78499605	.	C	T	.	.	MAF_USDA=14.706
NC_035084.1	78499609	.	C	G	.	.	MAF_USDA=46.471
NC_035084.1	78499736	.	T	C	.	.	MAF_INRAE=42.405;MAF_USDA=22.353
NC_035084.1	78499737	.	C	T	.	.	MAF_INRAE=35.833;MAF_USDA=14.706
NC_035084.1	78499745	.	C	T	.	.	MAF_INRAE=3.333;MAF_USDA=3.279
NC_035084.1	78499753	.	C	T	.	.	MAF_USDA=6.471
NC_035084.1	78499765	.	C	A	.	.	MAF_INRAE=46.835;MAF_USDA=42.941
NC_035084.1	78499833	.	G	A	.	.	MAF_INRAE=49.167;MAF_USDA=49.412
NC_035084.1	78499847	.	C	G	.	.	MAF_USDA=1.639
NC_035084.1	78499864	.	G	T	.	.	MAF_INRAE=10.526;MAF_USDA=8.929
NC_035084.1	78499881	.	C	G	.	.	MAF_USDA=25.0
NC_035084.1	78499935	.	G	A	.	.	MAF_USDA=32.738
NC_035084.1	78499960	.	C	G	.	.	MAF_INRAE=40.0;MAF_USDA=16.867
NC_035084.1	78499964	.	C	T	.	.	MAF_INRAE=3.333;MAF_USDA=4.167
NC_035084.1	78499967	.	T	C	.	.	MAF_INRAE=15.833;MAF_USDA=31.548
NC_035084.1	78500021	.	C	T	.	.	MAF_INRAE=33.544;MAF_USDA=27.647
NC_035084.1	78500101	.	A	G	.	.	MAF_INRAE=4.43;MAF_USDA=17.647
NC_035084.1	78500119	.	G	T	.	.	MAF_USDA=1.639
NC_035084.1	78500128	.	A	G	.	.	MAF_INRAE=50.0;MAF_USDA=42.353
NC_035084.1	78500150	.	A	G	.	.	MAF_INRAE=9.494;MAF_USDA=7.647
NC_035084.1	78500156	.	T	C	.	.	MAF_INRAE=48.101;MAF_USDA=36.471
NC_035084.1	78500176	.	T	G	.	.	MAF_USDA=2.459
NC_035084.1	78500180	.	T	C	.	.	MAF_INRAE=48.734;MAF_USDA=48.235
NC_035084.1	78500186	.	A	G	.	.	MAF_USDA=2.353
NC_035084.1	78500212	.	G	A	.	.	MAF_USDA=7.059
NC_035084.1	78500240	.	C	T	.	.	MAF_INRAE=3.333
NC_035084.1	78500255	.	T	G	.	.	MAF_INRAE=37.975;MAF_USDA=23.529
NC_035084.1	78500345	.	C	G	.	.	MAF_INRAE=10.526;MAF_USDA=19.412
NC_035084.1	78500368	.	C	T	.	.	MAF_USDA=1.639
NC_035084.1	78500382	.	A	G	.	.	MAF_USDA=11.475
NC_035084.1	78500566	.	A	G	.	.	MAF_USDA=14.458
NC_035084.1	78500646	.	T	G	.	.	MAF_USDA=1.639
NC_035084.1	78500666	.	C	T	.	.	MAF_USDA=27.647
NC_035084.1	78500706	.	G	A	.	.	MAF_USDA=9.836
NC_035084.1	78500711	.	G	A	.	.	MAF_USDA=13.529
NC_035084.1	78500717	.	G	A	.	.	MAF_USDA=3.279
NC_035084.1	78500738	.	C	G	.	.	MAF_USDA=4.918
NC_035084.1	78500754	.	C	T	.	.	MAF_USDA=16.471
NC_035084.1	78500762	.	A	G	.	.	MAF_USDA=35.417
NC_035084.1	78500764	.	C	T	.	.	MAF_USDA=35.417
NC_035084.1	78500811	.	G	T	.	.	MAF_INRAE=42.105;MAF_USDA=32.941
NC_035084.1	78500819	.	CGCGT	CGCGG	.	.	MAF_USDA=35.417
NC_035084.1	78500823	.	T	G	.	.	MAF_INRAE=10.526
NC_035084.1	78500846	.	TATT	TATC	.	.	MAF_USDA=41.667
NC_035084.1	78500849	.	T	C	.	.	MAF_INRAE=10.526;MAF_USDA=35.246
NC_035084.1	78500872	.	T	C	.	.	MAF_INRAE=38.608;MAF_USDA=16.471
NC_035084.1	78500881	.	A	G	.	.	MAF_USDA=22.131
NC_035084.1	78500897	.	A	T	.	.	MAF_INRAE=10.526;MAF_USDA=25.0
NC_035084.1	78500961	.	A	T	.	.	MAF_USDA=3.279
NC_035084.1	78501054	.	G	A	.	.	MAF_INRAE=49.367;MAF_USDA=42.353
NC_035084.1	78501057	.	G	A	.	.	MAF_INRAE=9.167;MAF_USDA=4.098
NC_035084.1	78501072	.	G	T	.	.	MAF_INRAE=9.167;MAF_USDA=4.918
NC_035084.1	78501118	.	C	T	.	.	MAF_INRAE=3.333;MAF_USDA=4.918
NC_035084.1	78501161	.	T	A	.	.	MAF_USDA=1.639
NC_035084.1	78501223	.	G	A	.	.	MAF_INRAE=48.734;MAF_USDA=38.824
NC_035084.1	78501234	.	C	T	.	.	MAF_INRAE=48.734;MAF_USDA=42.262
NC_035084.1	78501279	.	C	T	.	.	MAF_USDA=1.639
NC_035084.1	78501318	.	T	A	.	.	MAF_USDA=12.5
NC_035084.1	78501333	.	C	T	.	.	MAF_USDA=3.333
NC_035084.1	78501350	.	C	A	.	.	MAF_INRAE=31.013
NC_035084.1	78501351	.	A	T	.	.	MAF_INRAE=5.0;MAF_USDA=5.0
NC_035084.1	78501441	.	C	T	.	.	MAF_INRAE=3.333
NC_035084.1	78501468	.	G	A	.	.	MAF_USDA=1.639
NC_035084.1	78501584	.	C	A	.	.	MAF_USDA=4.118
NC_035084.1	78501589	.	A	G	.	.	MAF_USDA=2.083
NC_035084.1	78501597	.	T	A	.	.	MAF_INRAE=10.0;MAF_USDA=8.333
NC_035084.1	78501600	.	A	G	.	.	MAF_INRAE=10.0;MAF_USDA=8.333
NC_035084.1	78501626	.	G	A	.	.	MAF_USDA=22.951
NC_035084.1	78501653	.	G	T	.	.	MAF_INRAE=9.494;MAF_USDA=47.647
NC_035084.1	78501703	.	C	A	.	.	MAF_USDA=7.738
NC_035084.1	78501724	.	T	A	.	.	MAF_USDA=4.098
NC_035084.1	78501745	.	T	G	.	.	MAF_INRAE=47.368;MAF_USDA=38.69
NC_035084.1	78501746	.	C	T	.	.	MAF_USDA=8.333
NC_035084.1	78501748	.	C	T	.	.	MAF_USDA=4.118
NC_035084.1	78501749	.	G	A	.	.	MAF_INRAE=10.0;MAF_USDA=44.118
NC_035084.1	78501782	.	G	T	.	.	MAF_USDA=1.639
NC_035084.1	78501830	.	A	G	.	.	MAF_INRAE=47.468;MAF_USDA=36.585
NC_035084.1	78501846	.	A	C	.	.	MAF_USDA=12.5
NC_035084.1	78502570	.	T	C	.	.	MAF_USDA=10.417
NC_035084.1	78502621	.	A	G	.	.	MAF_USDA=27.966
NC_035084.1	78502652	.	G	A	.	.	MAF_USDA=1.639
NC_035084.1	78502655	.	T	G	.	.	MAF_USDA=5.882
NC_035084.1	78502706	.	G	A	.	.	MAF_USDA=3.279
NC_035084.1	78502746	.	T	G	.	.	MAF_USDA=17.213
NC_035084.1	78502757	.	C	T	.	.	MAF_INRAE=41.772;MAF_USDA=10.417
NC_035084.1	78502793	.	C	A	.	.	MAF_USDA=6.471
NC_035084.1	78502813	.	G	A	.	.	MAF_USDA=4.918
NC_035084.1	78502816	.	C	T	.	.	MAF_USDA=15.294
NC_035084.1	78502871	.	C	T	.	.	MAF_INRAE=39.241;MAF_USDA=12.941
NC_035084.1	78502938	.	A	G	.	.	MAF_INRAE=48.734;MAF_USDA=40.0
NC_035084.1	78502949	.	C	A	.	.	MAF_USDA=2.459
NC_035084.1	78502956	.	C	T	.	.	MAF_USDA=4.706
NC_035084.1	78502961	.	A	C	.	.	MAF_INRAE=48.734;MAF_USDA=32.353
NC_035084.1	78502963	.	A	T	.	.	MAF_INRAE=49.167;MAF_USDA=32.353
NC_035084.1	78502965	.	C	T	.	.	MAF_INRAE=49.167;MAF_USDA=40.0
NC_035084.1	78502974	.	G	A	.	.	MAF_INRAE=48.734;MAF_USDA=33.529
NC_035084.1	78502988	.	C	A	.	.	MAF_INRAE=42.105;MAF_USDA=31.176
NC_035084.1	78502990	.	C	T	.	.	MAF_USDA=1.639
NC_035084.1	78502993	.	T	A	.	.	MAF_USDA=8.824
NC_035084.1	78503015	.	A	T	.	.	MAF_INRAE=9.167;MAF_USDA=24.118
NC_035084.1	78503045	.	G	A	.	.	MAF_USDA=18.824
NC_035084.1	78503066	.	C	A	.	.	MAF_USDA=4.706
NC_035084.1	78503079	.	C	T	.	.	MAF_INRAE=41.139;MAF_USDA=34.706
NC_035084.1	78503122	.	G	A	.	.	MAF_USDA=5.0
NC_035084.1	78503140	.	T	A	.	.	MAF_USDA=2.5
NC_035084.1	78503174	.	C	T	.	.	MAF_INRAE=9.167;MAF_USDA=30.357
NC_035084.1	78503185	.	C	A	.	.	MAF_INRAE=10.526;MAF_USDA=20.833
NC_035084.1	78503188	.	C	A	.	.	MAF_INRAE=50.0;MAF_USDA=31.548
NC_035084.1	78503204	.	G	T	.	.	MAF_USDA=29.167
NC_035084.1	78503207	.	G	A	.	.	MAF_USDA=29.167
NC_035084.1	78503262	.	A	T	.	.	MAF_INRAE=10.127;MAF_USDA=48.81
NC_035084.1	78503308	.	T	C	.	.	MAF_USDA=20.238
NC_035084.1	78503324	.	T	A	.	.	MAF_USDA=5.0
NC_035084.1	78503333	.	T	G	.	.	MAF_USDA=7.5
NC_035084.1	78503354	.	G	C	.	.	MAF_USDA=19.88
NC_035084.1	78503364	.	G	T	.	.	MAF_USDA=8.333
NC_035084.1	78503404	.	C	T	.	.	MAF_USDA=4.762
NC_035084.1	78503429	.	A	C	.	.	MAF_USDA=45.082
NC_035084.1	78503430	.	C	T	.	.	MAF_USDA=18.033
NC_035084.1	78503433	.	C	T	.	.	MAF_USDA=3.279
NC_035084.1	78503437	.	G	A	.	.	MAF_USDA=4.118
NC_035084.1	78503459	.	G	A	.	.	MAF_INRAE=17.5;MAF_USDA=24.405
NC_035084.1	78503469	.	A	G	.	.	MAF_INRAE=20.253;MAF_USDA=48.214
NC_035084.1	78503488	.	G	A	.	.	MAF_INRAE=17.5;MAF_USDA=18.824
NC_035084.1	78503545	.	T	G	.	.	MAF_INRAE=10.526;MAF_USDA=7.059
NC_035084.1	78503551	.	C	T	.	.	MAF_USDA=1.639
NC_035084.1	78503572	.	G	T	.	.	MAF_USDA=1.639
NC_035084.1	78503588	.	C	T	.	.	MAF_INRAE=10.526;MAF_USDA=8.235
NC_035084.1	78503623	.	T	C	.	.	MAF_INRAE=4.167
NC_035084.1	78503625	.	T	C	.	.	MAF_INRAE=33.333
NC_035084.1	78503657	.	G	A	.	.	MAF_USDA=8.197
NC_035084.1	78503710	.	T	C	.	.	MAF_USDA=1.639
NC_035084.1	78503745	.	G	A	.	.	MAF_USDA=5.738
NC_035084.1	78503754	.	A	T	.	.	MAF_INRAE=3.333;MAF_USDA=4.706
NC_035084.1	78503826	.	C	T	.	.	MAF_USDA=4.167
NC_035084.1	78503865	.	T	A	.	.	MAF_INRAE=9.167;MAF_USDA=10.656
NC_035084.1	78503871	.	A	G	.	.	MAF_USDA=14.706
NC_035084.1	78503884	.	A	C	.	.	MAF_USDA=14.706
NC_035084.1	78503906	.	G	T	.	.	MAF_INRAE=39.873;MAF_USDA=28.824
NC_035084.1	78503919	.	G	A	.	.	MAF_INRAE=46.835;MAF_USDA=29.412
NC_035084.1	78503923	.	A	G	.	.	MAF_INRAE=46.835;MAF_USDA=47.647
NC_035084.1	78503933	.	G	T	.	.	MAF_INRAE=39.873;MAF_USDA=20.588
NC_035084.1	78503943	.	G	A	.	.	MAF_USDA=4.098
NC_035084.1	78503990	.	C	A	.	.	MAF_INRAE=39.241;MAF_USDA=12.353
NC_035084.1	78504016	.	T	G	.	.	MAF_USDA=38.824
NC_035084.1	78504052	.	G	A	.	.	MAF_INRAE=22.152;MAF_USDA=25.882
NC_035084.1	78504086	.	G	A	.	.	MAF_INRAE=22.785;MAF_USDA=32.941
NC_035084.1	78504087	.	G	T	.	.	MAF_INRAE=18.333;MAF_USDA=32.941
NC_035084.1	78504089	.	A	C	.	.	MAF_USDA=2.459
NC_035084.1	78504142	.	T	C	.	.	MAF_INRAE=20.886;MAF_USDA=33.529
NC_035084.1	78504159	.	A	T	.	.	MAF_INRAE=9.167;MAF_USDA=8.824
NC_035084.1	78504211	.	G	A	.	.	MAF_USDA=4.118
NC_035084.1	78504335	.	A	G	.	.	MAF_USDA=4.118
NC_035084.1	78504340	.	A	G	.	.	MAF_INRAE=3.333;MAF_USDA=2.459
NC_035084.1	78504370	.	G	A	.	.	MAF_INRAE=29.114;MAF_USDA=21.176
NC_035084.1	78504393	.	T	A	.	.	MAF_INRAE=39.241;MAF_USDA=21.176
NC_035084.1	78504403	.	A	G	.	.	MAF_INRAE=38.608;MAF_USDA=27.059
NC_035084.1	78504440	.	A	G	.	.	MAF_INRAE=22.152;MAF_USDA=27.059
NC_035084.1	78504470	.	A	T	.	.	MAF_USDA=6.471
NC_035084.1	78504485	.	A	T	.	.	MAF_INRAE=10.526;MAF_USDA=7.059
NC_035084.1	78504497	.	T	C	.	.	MAF_USDA=12.5
NC_035084.1	78504502	.	C	A	.	.	MAF_USDA=12.5
NC_035084.1	78504543	.	A	G	.	.	MAF_USDA=4.118
NC_035084.1	78504551	.	A	T	.	.	MAF_USDA=4.118
NC_035084.1	78504603	.	C	T	.	.	MAF_USDA=6.471
NC_035084.1	78504642	.	G	T	.	.	MAF_INRAE=5.0;MAF_USDA=10.656
NC_035084.1	78504643	.	T	G	.	.	MAF_INRAE=39.873;MAF_USDA=38.235
NC_035084.1	78504670	.	C	T	.	.	MAF_INRAE=37.975;MAF_USDA=9.412
NC_035084.1	78504757	.	T	A	.	.	MAF_INRAE=37.975;MAF_USDA=8.824
NC_035084.1	78504770	.	A	G	.	.	MAF_INRAE=37.342;MAF_USDA=1.667
NC_035084.1	78504772	.	C	A	.	.	MAF_INRAE=42.5;MAF_USDA=1.667
NC_035084.1	78504825	.	C	T	.	.	MAF_INRAE=37.342;MAF_USDA=7.647
NC_035084.1	78504862	.	C	G	.	.	MAF_INRAE=37.975;MAF_USDA=5.294
NC_035084.1	78504868	.	C	G	.	.	MAF_USDA=3.279
NC_035084.1	78504882	.	C	T	.	.	MAF_USDA=6.471
NC_035084.1	78504945	.	A	G	.	.	MAF_INRAE=3.333;MAF_USDA=41.765
NC_035084.1	78504948	.	T	C	.	.	MAF_USDA=38.824
NC_035084.1	78505006	.	T	G	.	.	MAF_INRAE=37.975;MAF_USDA=8.824
NC_035084.1	78505094	.	A	G	.	.	MAF_INRAE=39.873;MAF_USDA=40.0
NC_035084.1	78505116	.	A	C	.	.	MAF_USDA=12.5
NC_035084.1	78505123	.	C	A	.	.	MAF_INRAE=37.342;MAF_USDA=8.824
NC_035084.1	78505174	.	A	G	.	.	MAF_INRAE=37.975;MAF_USDA=6.557
NC_035084.1	78505221	.	T	C	.	.	MAF_USDA=2.459
NC_035084.1	78505237	.	C	A	.	.	MAF_INRAE=3.333;MAF_USDA=2.459
NC_035084.1	78505295	.	G	A	.	.	MAF_INRAE=38.608;MAF_USDA=8.824
NC_035084.1	78505299	.	C	A	.	.	MAF_USDA=4.118
NC_035084.1	78505334	.	C	A	.	.	MAF_USDA=5.294
NC_035084.1	78505341	.	G	A	.	.	MAF_INRAE=37.975;MAF_USDA=12.5
NC_035084.1	78505367	.	T	A	.	.	MAF_USDA=6.557
NC_035084.1	78505411	.	T	G	.	.	MAF_INRAE=37.975;MAF_USDA=8.824
NC_035084.1	78505414	.	C	T	.	.	MAF_USDA=4.118
NC_035084.1	78505423	.	G	A	.	.	MAF_USDA=4.167
NC_035084.1	78505462	.	A	G	.	.	MAF_USDA=18.072
NC_035084.1	78505478	.	C	A	.	.	MAF_USDA=4.118
NC_035084.1	78505497	.	C	A	.	.	MAF_USDA=38.235
NC_035084.1	78505536	.	G	A	.	.	MAF_INRAE=37.975;MAF_USDA=8.824
NC_035084.1	78505657	.	T	C	.	.	MAF_USDA=2.459
NC_035084.1	78505672	.	A	G	.	.	MAF_INRAE=37.975;MAF_USDA=8.824
NC_035084.1	78505682	.	T	C	.	.	MAF_USDA=4.706
NC_035084.1	78505727	.	T	C	.	.	MAF_INRAE=40.506;MAF_USDA=8.824
NC_035084.1	78505746	.	G	A	.	.	MAF_INRAE=37.975;MAF_USDA=8.235
NC_035084.1	78505749	.	G	T	.	.	MAF_INRAE=43.333;MAF_USDA=13.529
NC_035084.1	78505770	.	C	G	.	.	MAF_INRAE=37.975;MAF_USDA=5.738
NC_035084.1	78505774	.	T	C	.	.	MAF_INRAE=43.333;MAF_USDA=8.235
NC_035084.1	78505796	.	A	T	.	.	MAF_INRAE=3.333
NC_035084.1	78505837	.	G	T	.	.	MAF_INRAE=39.873;MAF_USDA=46.471
NC_035084.1	78505912	.	G	A	.	.	MAF_INRAE=38.608;MAF_USDA=47.059
NC_035084.1	78505915	.	G	A	.	.	MAF_INRAE=44.167;MAF_USDA=47.647
NC_035084.1	78505925	.	C	A	.	.	MAF_USDA=6.471
NC_035084.1	78505957	.	C	T	.	.	MAF_USDA=8.333
NC_035084.1	78505970	.	A	C	.	.	MAF_USDA=1.639
NC_035084.1	78505982	.	A	G	.	.	MAF_INRAE=21.053;MAF_USDA=48.81
NC_035084.1	78506001	.	T	C	.	.	MAF_USDA=37.5
NC_035084.1	78506013	.	T	C	.	.	MAF_USDA=48.81
NC_035084.1	78506035	.	T	A	.	.	MAF_USDA=4.118
NC_035084.1	78506047	.	AAACCTC	AAACCTT	.	.	MAF_USDA=25.0
NC_035084.1	78506053	.	C	T	.	.	MAF_USDA=33.607
NC_035084.1	78506062	.	A	C	.	.	MAF_USDA=10.417
NC_035084.1	78506064	.	T	C	.	.	MAF_USDA=5.738
NC_035084.1	78506074	.	A	C	.	.	MAF_USDA=8.333
NC_035084.1	78506076	.	T	A	.	.	MAF_USDA=4.918
NC_035084.1	78506092	.	G	A	.	.	MAF_USDA=2.459
NC_035084.1	78506097	.	G	T	.	.	MAF_USDA=2.459
NC_035084.1	78506099	.	T	A	.	.	MAF_USDA=5.882
NC_035084.1	78506103	.	T	A	.	.	MAF_USDA=12.5
NC_035084.1	78506120	.	C	T	.	.	MAF_INRAE=13.333;MAF_USDA=22.941
NC_035084.1	78506133	.	A	G	.	.	MAF_USDA=2.459
NC_035084.1	78506139	.	A	T	.	.	MAF_USDA=2.459
NC_035084.1	78506142	.	G	T	.	.	MAF_INRAE=42.5;MAF_USDA=32.353
NC_035084.1	78506158	.	G	A	.	.	MAF_USDA=4.118
NC_035084.1	78506161	.	G	A	.	.	MAF_USDA=12.5
NC_035084.1	78506162	.	T	C	.	.	MAF_USDA=12.5
NC_035084.1	78506167	.	G	C	.	.	MAF_USDA=44.706
NC_035084.1	78506171	.	C	A	.	.	MAF_USDA=21.176
NC_035084.1	78506177	.	G	A	.	.	MAF_USDA=12.941
NC_035084.1	78506182	.	A	T	.	.	MAF_INRAE=34.211;MAF_USDA=31.765
NC_035084.1	78506200	.	A	C	.	.	MAF_USDA=42.771
NC_035084.1	78506386	.	G	A	.	.	MAF_USDA=16.071
NC_035084.1	78506398	.	A	T	.	.	MAF_USDA=15.833
NC_035084.1	78506424	.	T	G	.	.	MAF_USDA=6.25
NC_035084.1	78506426	.	G	T	.	.	MAF_USDA=16.393
NC_035084.1	78506473	.	C	A	.	.	MAF_INRAE=4.167
NC_035084.1	78506488	.	C	T	.	.	MAF_INRAE=9.167
NC_035084.1	78506490	.	C	T	.	.	MAF_INRAE=7.5
NC_035084.1	78506568	.	G	A	.	.	MAF_INRAE=9.167
NC_035084.1	78506740	.	A	G	.	.	MAF_USDA=22.917
NC_035084.1	78508212	.	C	A	.	.	MAF_USDA=30.435
NC_035084.1	78508213	.	T	A	.	.	MAF_USDA=41.667
NC_035084.1	78508216	.	C	A	.	.	MAF_USDA=41.667
NC_035084.1	78508264	.	G	A	.	.	MAF_USDA=2.083
NC_035084.1	78508266	.	C	T	.	.	MAF_USDA=12.5
NC_035084.1	78508282	.	G	T	.	.	MAF_INRAE=42.405;MAF_USDA=17.647
NC_035084.1	78508285	.	T	A	.	.	MAF_USDA=1.639
NC_035084.1	78508288	.	T	G	.	.	MAF_INRAE=42.105;MAF_USDA=14.583
NC_035084.1	78508292	.	C	T	.	.	MAF_USDA=41.765
NC_035084.1	78508298	.	T	C	.	.	MAF_USDA=3.279
NC_035084.1	78508318	.	A	T	.	.	MAF_USDA=14.583
NC_035084.1	78508368	.	T	A	.	.	MAF_USDA=16.471
NC_035084.1	78508399	.	C	T	.	.	MAF_USDA=6.557
NC_035084.1	78508407	.	T	G	.	.	MAF_USDA=4.118
NC_035084.1	78508410	.	G	T	.	.	MAF_USDA=14.754
NC_035084.1	78508507	.	A	G	.	.	MAF_USDA=20.588
NC_035084.1	78508510	.	G	A	.	.	MAF_USDA=1.639
NC_035084.1	78508527	.	A	G	.	.	MAF_USDA=2.459
NC_035084.1	78508541	.	T	C	.	.	MAF_USDA=20.588
NC_035084.1	78508588	.	G	A	.	.	MAF_USDA=12.5
NC_035084.1	78508602	.	G	A	.	.	MAF_USDA=5.294
NC_035084.1	78508604	.	T	C	.	.	MAF_USDA=1.639
NC_035084.1	78508682	.	T	A	.	.	MAF_USDA=2.459
NC_035084.1	78508779	.	G	A	.	.	MAF_USDA=8.333
NC_035084.1	78508885	.	A	G	.	.	MAF_USDA=4.118
NC_035084.1	78508897	.	T	A	.	.	MAF_INRAE=7.5;MAF_USDA=4.706
NC_035084.1	78508966	.	C	A	.	.	MAF_USDA=11.176
NC_035084.1	78508977	.	G	A	.	.	MAF_USDA=6.471
NC_035084.1	78508993	.	ATG	ATT	.	.	MAF_USDA=31.25
NC_035084.1	78508995	.	G	T	.	.	MAF_INRAE=19.62;MAF_USDA=38.793
NC_035084.1	78509040	.	T	C	.	.	MAF_INRAE=15.19;MAF_USDA=40.0
NC_035084.1	78509124	.	A	C	.	.	MAF_INRAE=5.833
NC_035084.1	78509125	.	C	A	.	.	MAF_INRAE=5.833
NC_035084.1	78509127	.	C	T	.	.	MAF_INRAE=5.833;MAF_USDA=1.639
NC_035084.1	78509147	.	C	T	.	.	MAF_INRAE=37.975;MAF_USDA=15.294
NC_035084.1	78509303	.	C	T	.	.	MAF_INRAE=17.089;MAF_USDA=34.706
NC_035084.1	78509314	.	A	G	.	.	MAF_INRAE=19.62;MAF_USDA=44.118
NC_035084.1	78509352	.	A	T	.	.	MAF_USDA=16.667
NC_035084.1	78509396	.	T	G	.	.	MAF_USDA=4.706
NC_035084.1	78509420	.	G	A	.	.	MAF_INRAE=6.329;MAF_USDA=2.083
NC_035084.1	78509494	.	A	G	.	.	MAF_INRAE=37.342;MAF_USDA=14.754
NC_035084.1	78509498	.	A	C	.	.	MAF_USDA=14.754
NC_035084.1	78509500	.	C	A	.	.	MAF_USDA=14.754
NC_035084.1	78509501	.	T	C	.	.	MAF_USDA=14.754
NC_035084.1	78509508	.	C	G	.	.	MAF_INRAE=19.62;MAF_USDA=34.118
NC_035084.1	78509514	.	T	G	.	.	MAF_USDA=27.083
NC_035084.1	78509572	.	T	A	.	.	MAF_INRAE=16.667;MAF_USDA=47.917
NC_035084.1	78509596	.	T	A	.	.	MAF_INRAE=41.772;MAF_USDA=17.059
NC_035084.1	78509597	.	G	A	.	.	MAF_INRAE=37.975;MAF_USDA=36.471
NC_035084.1	78509602	.	T	C	.	.	MAF_INRAE=37.975;MAF_USDA=35.882
NC_035084.1	78509603	.	G	A	.	.	MAF_USDA=7.647
NC_035084.1	78509687	.	C	T	.	.	MAF_USDA=4.918
NC_035084.1	78509759	.	C	A	.	.	MAF_INRAE=42.405;MAF_USDA=16.471
NC_035084.1	78509866	.	G	C	.	.	MAF_USDA=5.738
NC_035084.1	78509909	.	T	C	.	.	MAF_USDA=2.5
NC_035084.1	78509938	.	C	A	.	.	MAF_USDA=5.952
NC_035084.1	78509969	.	C	T	.	.	MAF_INRAE=20.253;MAF_USDA=28.235
NC_035084.1	78509978	.	C	T	.	.	MAF_INRAE=20.886;MAF_USDA=27.059
NC_035084.1	78509979	.	G	A	.	.	MAF_INRAE=13.291;MAF_USDA=22.941
NC_035084.1	78510067	.	A	G	.	.	MAF_INRAE=8.861;MAF_USDA=18.235
NC_035084.1	78510093	.	G	A	.	.	MAF_INRAE=15.19;MAF_USDA=30.0
NC_035084.1	78510160	.	A	T	.	.	MAF_USDA=20.833
NC_035084.1	78510184	.	C	T	.	.	MAF_INRAE=10.526;MAF_USDA=18.75
NC_035084.1	78510579	.	T	C	.	.	MAF_INRAE=42.105;MAF_USDA=29.167
NC_035084.1	78510645	.	T	A	.	.	MAF_INRAE=42.105;MAF_USDA=14.583
NC_035084.1	78510743	.	G	A	.	.	MAF_INRAE=40.506;MAF_USDA=21.176
NC_035084.1	78510794	.	C	G	.	.	MAF_INRAE=26.316;MAF_USDA=4.167
NC_035084.1	78510855	.	A	T	.	.	MAF_INRAE=10.127;MAF_USDA=9.524
NC_035084.1	78510868	.	G	C	.	.	MAF_USDA=8.333
NC_035084.1	78510875	.	C	T	.	.	MAF_USDA=8.333
NC_035084.1	78510877	.	G	A	.	.	MAF_INRAE=17.089;MAF_USDA=26.786
NC_035084.1	78510909	.	C	T	.	.	MAF_USDA=1.639
NC_035084.1	78510971	.	T	C	.	.	MAF_INRAE=26.316;MAF_USDA=4.167
NC_035084.1	78511021	.	G	A	.	.	MAF_USDA=1.639
NC_035084.1	78511028	.	G	T	.	.	MAF_USDA=3.279
NC_035084.1	78511090	.	G	A	.	.	MAF_INRAE=17.089;MAF_USDA=25.294
NC_035084.1	78511261	.	G	A	.	.	MAF_INRAE=31.013;MAF_USDA=3.279
NC_035084.1	78511420	.	T	G	.	.	MAF_USDA=12.5
NC_035084.1	78511422	.	T	C	.	.	MAF_INRAE=49.167;MAF_USDA=24.706
NC_035084.1	78511423	.	T	G	.	.	MAF_INRAE=7.5;MAF_USDA=4.918
NC_035084.1	78511442	.	C	T	.	.	MAF_USDA=1.765
NC_035084.1	78511443	.	C	T	.	.	MAF_USDA=8.197
NC_035084.1	78511445	.	C	G	.	.	MAF_USDA=1.639
NC_035084.1	78511506	.	G	A	.	.	MAF_USDA=4.098
NC_035084.1	78511585	.	T	C	.	.	MAF_USDA=8.197
NC_035084.1	78511621	.	T	G	.	.	MAF_INRAE=17.089;MAF_USDA=45.882
NC_035084.1	78511673	.	G	A	.	.	MAF_INRAE=26.316
NC_035084.1	78511697	.	G	A	.	.	MAF_USDA=1.639
NC_035084.1	78511731	.	G	T	.	.	MAF_USDA=2.459
NC_035084.1	78511760	.	C	T	.	.	MAF_USDA=2.459
NC_035084.1	78511769	.	G	A	.	.	MAF_INRAE=42.405;MAF_USDA=29.412
NC_035084.1	78511783	.	C	T	.	.	MAF_INRAE=5.833;MAF_USDA=1.639
NC_035084.1	78511789	.	G	T	.	.	MAF_USDA=2.459
NC_035084.1	78511832	.	C	T	.	.	MAF_USDA=4.167
NC_035084.1	78511868	.	A	C	.	.	MAF_INRAE=10.127;MAF_USDA=22.353
NC_035084.1	78511977	.	A	C	.	.	MAF_INRAE=39.873;MAF_USDA=41.667
NC_035084.1	78512038	.	A	T	.	.	MAF_INRAE=39.873;MAF_USDA=45.238
NC_035084.1	78512106	.	G	C	.	.	MAF_USDA=3.279
NC_035084.1	78512111	.	C	A	.	.	MAF_USDA=4.098
NC_035084.1	78512119	.	A	T	.	.	MAF_USDA=13.529
NC_035084.1	78512120	.	C	T	.	.	MAF_USDA=13.529
NC_035084.1	78512121	.	C	A	.	.	MAF_USDA=13.529
NC_035084.1	78512130	.	A	C	.	.	MAF_INRAE=26.316;MAF_USDA=48.824
NC_035084.1	78512151	.	G	A	.	.	MAF_USDA=1.639
NC_035084.1	78512219	.	T	C	.	.	MAF_USDA=32.143
NC_035084.1	78512220	.	G	A	.	.	MAF_USDA=12.5
NC_035084.1	78512221	.	C	T	.	.	MAF_USDA=2.5
NC_035084.1	78512264	.	G	T	.	.	MAF_USDA=37.5
NC_035084.1	78512273	.	G	A	.	.	MAF_USDA=17.262
NC_035084.1	78512308	.	G	A	.	.	MAF_INRAE=42.105;MAF_USDA=14.583
NC_035084.1	78512311	.	T	C	.	.	MAF_INRAE=31.579;MAF_USDA=48.214
NC_035084.1	78512334	.	T	C	.	.	MAF_USDA=41.176
NC_035084.1	78512339	.	C	A	.	.	MAF_INRAE=31.579;MAF_USDA=49.412
NC_035084.1	78512384	.	C	G	.	.	MAF_INRAE=21.053;MAF_USDA=24.706
NC_035084.1	78512394	.	T	C	.	.	MAF_INRAE=31.579;MAF_USDA=49.405
NC_035084.1	78512398	.	A	G	.	.	MAF_USDA=23.81
NC_035084.1	78512480	.	T	A	.	.	MAF_INRAE=7.5;MAF_USDA=4.878
NC_035084.1	78512483	.	C	T	.	.	MAF_INRAE=31.579
NC_035084.1	78512489	.	C	G	.	.	MAF_USDA=3.279
NC_035084.1	78512510	.	T	G	.	.	MAF_USDA=29.167
NC_035084.1	78512523	.	T	C	.	.	MAF_USDA=3.279
NC_035084.1	78512578	.	C	A	.	.	MAF_USDA=6.557
NC_035084.1	78512591	.	T	C	.	.	MAF_USDA=3.333
NC_035084.1	78512613	.	A	G	.	.	MAF_USDA=25.0
NC_035084.1	78512654	.	G	A	.	.	MAF_INRAE=26.316;MAF_USDA=3.659
NC_035084.1	78512685	.	C	A	.	.	MAF_USDA=4.098
NC_035084.1	78512688	.	T	G	.	.	MAF_USDA=3.279
NC_035084.1	78512692	.	G	T	.	.	MAF_USDA=3.279
NC_035084.1	78512709	.	A	G	.	.	MAF_INRAE=3.333;MAF_USDA=8.197
NC_035084.1	78512743	.	G	A	.	.	MAF_USDA=12.353
NC_035084.1	78512746	.	G	A	.	.	MAF_USDA=8.197
NC_035084.1	78512762	.	C	G	.	.	MAF_USDA=5.294
NC_035084.1	78512770	.	G	A	.	.	MAF_USDA=5.738
NC_035084.1	78512776	.	G	T	.	.	MAF_INRAE=41.772;MAF_USDA=27.059
NC_035084.1	78512803	.	T	C	.	.	MAF_USDA=1.639
NC_035084.1	78512839	.	G	A	.	.	MAF_USDA=1.639
NC_035084.1	78512866	.	T	C	.	.	MAF_USDA=17.059
NC_035084.1	78512882	.	A	T	.	.	MAF_USDA=2.353
NC_035084.1	78512905	.	C	T	.	.	MAF_USDA=9.016
NC_035084.1	78512929	.	A	G	.	.	MAF_INRAE=47.368;MAF_USDA=31.765
NC_035084.1	78512932	.	TG	TT	.	.	MAF_USDA=37.5
NC_035084.1	78512951	.	G	A	.	.	MAF_USDA=12.5
NC_035084.1	78512956	.	G	A	.	.	MAF_INRAE=47.368;MAF_USDA=31.176
NC_035084.1	78513037	.	A	G	.	.	MAF_USDA=11.765
NC_035084.1	78513049	.	C	A	.	.	MAF_USDA=14.118
NC_035084.1	78513089	.	G	A	.	.	MAF_USDA=7.377
NC_035084.1	78513094	.	A	T	.	.	MAF_USDA=23.214
NC_035084.1	78513104	.	G	A	.	.	MAF_USDA=31.25
NC_035084.1	78513795	.	G	A	.	.	MAF_USDA=28.261
NC_035084.1	78513814	.	C	T	.	.	MAF_USDA=4.348
NC_035084.1	78513828	.	C	T	.	.	MAF_USDA=4.348
NC_035084.1	78513902	.	G	A	.	.	MAF_INRAE=42.105;MAF_USDA=28.261
NC_035084.1	78513946	.	T	C	.	.	MAF_INRAE=21.053
NC_035084.1	78514024	.	G	T	.	.	MAF_USDA=4.348
NC_035084.1	78514039	.	C	A	.	.	MAF_INRAE=21.053;MAF_USDA=4.348
NC_035084.1	78514249	.	A	C	.	.	MAF_INRAE=10.526;MAF_USDA=36.957
NC_035084.1	78514269	.	T	G	.	.	MAF_INRAE=47.368;MAF_USDA=23.913
NC_035084.1	78514388	.	G	T	.	.	MAF_INRAE=15.823;MAF_USDA=47.059
NC_035084.1	78514443	.	A	T	.	.	MAF_USDA=1.639
NC_035084.1	78514446	.	T	A	.	.	MAF_INRAE=14.557;MAF_USDA=47.647
NC_035084.1	78514452	.	C	A	.	.	MAF_INRAE=14.557;MAF_USDA=21.176
NC_035084.1	78514492	.	A	T	.	.	MAF_USDA=3.279
NC_035084.1	78514493	.	C	A	.	.	MAF_USDA=2.459
NC_035084.1	78514500	.	G	T	.	.	MAF_INRAE=37.342;MAF_USDA=22.917
NC_035084.1	78514502	.	G	T	.	.	MAF_INRAE=10.833;MAF_USDA=14.706
NC_035084.1	78514532	.	C	T	.	.	MAF_INRAE=45.57;MAF_USDA=26.471
NC_035084.1	78514533	.	G	T	.	.	MAF_INRAE=35.833;MAF_USDA=37.059
NC_035084.1	78514540	.	A	T	.	.	MAF_INRAE=37.342;MAF_USDA=36.471
NC_035084.1	78514559	.	C	G	.	.	MAF_INRAE=10.759;MAF_USDA=15.882
NC_035084.1	78514560	.	G	T	.	.	MAF_INRAE=31.646
NC_035084.1	78514582	.	T	G	.	.	MAF_USDA=12.5
NC_035084.1	78514634	.	T	C	.	.	MAF_INRAE=48.101;MAF_USDA=42.353
NC_035084.1	78514646	.	C	A	.	.	MAF_INRAE=14.557;MAF_USDA=10.0
NC_035084.1	78514648	.	C	G	.	.	MAF_INRAE=38.608;MAF_USDA=40.0
NC_035084.1	78514669	.	A	G	.	.	MAF_USDA=19.412
NC_035084.1	78514684	.	G	A	.	.	MAF_INRAE=36.709;MAF_USDA=28.824
NC_035084.1	78514698	.	C	T	.	.	MAF_INRAE=36.709;MAF_USDA=32.353
NC_035084.1	78514746	.	C	T	.	.	MAF_USDA=2.5
NC_035084.1	78514786	.	T	C	.	.	MAF_INRAE=6.329;MAF_USDA=2.083
NC_035084.1	78514791	.	C	A	.	.	MAF_USDA=1.639
NC_035084.1	78514829	.	G	T	.	.	MAF_INRAE=46.835;MAF_USDA=33.529
NC_035084.1	78514830	.	A	T	.	.	MAF_USDA=4.167
NC_035084.1	78514871	.	C	T	.	.	MAF_INRAE=49.367;MAF_USDA=35.294
NC_035084.1	78514887	.	C	G	.	.	MAF_USDA=1.639
NC_035084.1	78514888	.	T	C	.	.	MAF_INRAE=46.835;MAF_USDA=34.706
NC_035084.1	78514891	.	T	C	.	.	MAF_USDA=7.647
NC_035084.1	78515149	.	G	A	.	.	MAF_INRAE=9.167;MAF_USDA=2.5
NC_035084.1	78515151	.	T	A	.	.	MAF_INRAE=5.833;MAF_USDA=1.667
NC_035084.1	78515166	.	A	T	.	.	MAF_INRAE=3.333;MAF_USDA=8.333
NC_035084.1	78515181	.	G	A	.	.	MAF_USDA=8.197
NC_035084.1	78515256	.	T	C	.	.	MAF_USDA=3.529
NC_035084.1	78515260	.	C	T	.	.	MAF_INRAE=36.709;MAF_USDA=41.765
NC_035084.1	78515298	.	T	C	.	.	MAF_USDA=1.639
NC_035084.1	78515302	.	G	C	.	.	MAF_INRAE=49.167;MAF_USDA=22.353
NC_035084.1	78515306	.	A	G	.	.	MAF_INRAE=45.0
NC_035084.1	78515315	.	G	C	.	.	MAF_INRAE=49.167
NC_035084.1	78515319	.	T	G	.	.	MAF_INRAE=10.833
NC_035084.1	78515320	.	A	C	.	.	MAF_INRAE=49.167
NC_035084.1	78515322	.	C	T	.	.	MAF_INRAE=10.833
NC_035084.1	78515325	.	A	G	.	.	MAF_INRAE=10.833
NC_035084.1	78515371	.	G	C	.	.	MAF_INRAE=15.833
NC_035084.1	78515394	.	C	T	.	.	MAF_INRAE=17.5
NC_035084.1	78515407	.	G	A	.	.	MAF_INRAE=41.139
NC_035084.1	78515461	.	C	G	.	.	MAF_INRAE=18.987;MAF_USDA=40.588
NC_035084.1	78515469	.	C	T	.	.	MAF_INRAE=18.987;MAF_USDA=42.941
NC_035084.1	78515485	.	C	T	.	.	MAF_INRAE=46.203;MAF_USDA=28.824
NC_035084.1	78515487	.	A	G	.	.	MAF_INRAE=39.167;MAF_USDA=39.583
NC_035084.1	78515489	.	C	T	.	.	MAF_INRAE=38.333;MAF_USDA=37.5
NC_035084.1	78515520	.	T	C	.	.	MAF_INRAE=47.468;MAF_USDA=32.353
NC_035084.1	78515542	.	C	T	.	.	MAF_USDA=2.459
NC_035084.1	78515553	.	A	C	.	.	MAF_INRAE=10.526;MAF_USDA=25.882
NC_035084.1	78515559	.	C	T	.	.	MAF_INRAE=13.291;MAF_USDA=3.529
NC_035084.1	78515564	.	A	T	.	.	MAF_INRAE=9.167;MAF_USDA=2.459
NC_035084.1	78515579	.	C	T	.	.	MAF_INRAE=44.304;MAF_USDA=27.647
NC_035084.1	78515621	.	A	C	.	.	MAF_USDA=7.059
NC_035084.1	78515663	.	G	A	.	.	MAF_USDA=1.639
NC_035084.1	78515669	.	G	T	.	.	MAF_USDA=3.279
NC_035084.1	78515670	.	A	T	.	.	MAF_INRAE=44.937;MAF_USDA=34.706
NC_035084.1	78515674	.	T	G	.	.	MAF_INRAE=45.833;MAF_USDA=35.882
NC_035084.1	78515675	.	T	A	.	.	MAF_INRAE=45.833;MAF_USDA=35.882
NC_035084.1	78515700	.	C	T	.	.	MAF_USDA=2.459
NC_035084.1	78515733	.	G	A	.	.	MAF_INRAE=8.228;MAF_USDA=20.0
NC_035084.1	78515753	.	G	T	.	.	MAF_USDA=14.118
NC_035084.1	78515768	.	C	T	.	.	MAF_INRAE=10.127;MAF_USDA=14.118
NC_035084.1	78515789	.	A	G	.	.	MAF_INRAE=5.833;MAF_USDA=1.639
NC_035084.1	78515795	.	G	A	.	.	MAF_USDA=1.639
NC_035084.1	78515803	.	G	A	.	.	MAF_INRAE=36.709;MAF_USDA=10.0
NC_035084.1	78515818	.	A	G	.	.	MAF_INRAE=37.975;MAF_USDA=30.588
NC_035084.1	78515855	.	G	A	.	.	MAF_USDA=4.167
NC_035084.1	78515859	.	T	C	.	.	MAF_INRAE=41.772;MAF_USDA=17.059
NC_035084.1	78515860	.	T	C	.	.	MAF_USDA=17.647
NC_035084.1	78515869	.	A	C	.	.	MAF_INRAE=5.0;MAF_USDA=15.882
NC_035084.1	78515946	.	C	T	.	.	MAF_USDA=12.5
NC_035084.1	78515947	.	G	A	.	.	MAF_USDA=1.176
NC_035084.1	78515974	.	C	G	.	.	MAF_USDA=12.5
NC_035084.1	78515988	.	C	A	.	.	MAF_INRAE=5.0;MAF_USDA=11.765
NC_035084.1	78515989	.	G	A	.	.	MAF_INRAE=10.526
NC_035084.1	78515992	.	C	T	.	.	MAF_USDA=7.059
NC_035084.1	78515997	.	A	C	.	.	MAF_INRAE=44.304;MAF_USDA=29.412
NC_035084.1	78516013	.	T	C	.	.	MAF_USDA=1.639
NC_035084.1	78516026	.	A	G	.	.	MAF_INRAE=42.405;MAF_USDA=21.765
NC_035084.1	78516036	.	A	C	.	.	MAF_INRAE=38.608;MAF_USDA=12.941
NC_035084.1	78516067	.	T	G	.	.	MAF_USDA=12.5
NC_035084.1	78516080	.	T	C	.	.	MAF_INRAE=5.0;MAF_USDA=11.765
NC_035084.1	78516097	.	C	T	.	.	MAF_INRAE=39.241;MAF_USDA=12.941
NC_035084.1	78516101	.	A	C	.	.	MAF_INRAE=38.333;MAF_USDA=12.941
NC_035084.1	78516102	.	C	A	.	.	MAF_INRAE=38.333;MAF_USDA=12.941
NC_035084.1	78516137	.	G	T	.	.	MAF_USDA=4.118
NC_035084.1	78516247	.	T	A	.	.	MAF_USDA=31.25
NC_035084.1	78516249	.	C	G	.	.	MAF_USDA=31.25
NC_035084.1	78516268	.	G	A	.	.	MAF_INRAE=37.975;MAF_USDA=12.353
NC_035084.1	78516289	.	G	A	.	.	MAF_INRAE=37.975;MAF_USDA=12.353
NC_035084.1	78516292	.	C	T	.	.	MAF_INRAE=7.5;MAF_USDA=4.706
NC_035084.1	78516299	.	T	G	.	.	MAF_INRAE=38.608;MAF_USDA=21.176
NC_035084.1	78516327	.	G	A	.	.	MAF_USDA=3.529
NC_035084.1	78516378	.	G	A	.	.	MAF_USDA=1.639
NC_035084.1	78516424	.	G	A	.	.	MAF_INRAE=5.0;MAF_USDA=12.353
NC_035084.1	78516448	.	G	A	.	.	MAF_USDA=4.118
NC_035084.1	78516465	.	T	G	.	.	MAF_INRAE=5.0;MAF_USDA=11.765
NC_035084.1	78516477	.	A	G	.	.	MAF_INRAE=7.5;MAF_USDA=14.118
NC_035084.1	78516484	.	C	T	.	.	MAF_INRAE=37.975;MAF_USDA=25.294
NC_035084.1	78516546	.	C	T	.	.	MAF_INRAE=37.975;MAF_USDA=27.083
NC_035084.1	78516560	.	T	G	.	.	MAF_USDA=2.459
NC_035084.1	78516588	.	G	A	.	.	MAF_USDA=12.5
NC_035084.1	78516590	.	C	T	.	.	MAF_INRAE=7.5;MAF_USDA=5.294
NC_035084.1	78516596	.	G	C	.	.	MAF_USDA=4.118
NC_035084.1	78516647	.	C	A	.	.	MAF_USDA=3.279
NC_035084.1	78516662	.	T	A	.	.	MAF_USDA=19.672
NC_035084.1	78516690	.	C	A	.	.	MAF_INRAE=26.316;MAF_USDA=17.059
NC_035084.1	78516713	.	G	A	.	.	MAF_INRAE=39.241;MAF_USDA=10.417
NC_035084.1	78516714	.	C	A	.	.	MAF_INRAE=10.127;MAF_USDA=28.235
NC_035084.1	78516718	.	C	T	.	.	MAF_USDA=1.639
NC_035084.1	78516719	.	A	G	.	.	MAF_INRAE=12.658;MAF_USDA=44.706
NC_035084.1	78516730	.	G	A	.	.	MAF_INRAE=13.333;MAF_USDA=15.882
NC_035084.1	78516743	.	A	T	.	.	MAF_INRAE=5.0;MAF_USDA=10.588
NC_035084.1	78516749	.	T	A	.	.	MAF_INRAE=10.526;MAF_USDA=17.059
NC_035084.1	78516752	.	A	G	.	.	MAF_USDA=6.471
NC_035084.1	78516768	.	A	G	.	.	MAF_USDA=1.639
NC_035084.1	78516777	.	A	C	.	.	MAF_INRAE=10.526;MAF_USDA=21.765
NC_035084.1	78516780	.	G	A	.	.	MAF_USDA=6.25
NC_035084.1	78516805	.	C	A	.	.	MAF_INRAE=5.833;MAF_USDA=1.639
NC_035084.1	78516811	.	C	T	.	.	MAF_INRAE=5.833;MAF_USDA=1.639
NC_035084.1	78516812	.	G	A	.	.	MAF_USDA=4.167
NC_035084.1	78516814	.	A	T	.	.	MAF_INRAE=5.0;MAF_USDA=12.353
NC_035084.1	78516815	.	C	T	.	.	MAF_USDA=6.557
NC_035084.1	78516913	.	C	T	.	.	MAF_INRAE=10.526;MAF_USDA=7.059
NC_035084.1	78516955	.	G	A	.	.	MAF_USDA=1.639
NC_035084.1	78516958	.	T	A	.	.	MAF_USDA=1.639
NC_035084.1	78516991	.	C	T	.	.	MAF_INRAE=5.0;MAF_USDA=11.765
NC_035084.1	78517053	.	G	A	.	.	MAF_USDA=1.639
NC_035084.1	78517059	.	G	C	.	.	MAF_USDA=1.639
NC_035084.1	78517114	.	C	T	.	.	MAF_INRAE=39.241;MAF_USDA=12.941
NC_035084.1	78517143	.	G	A	.	.	MAF_INRAE=19.62;MAF_USDA=47.059
NC_035084.1	78517147	.	A	G	.	.	MAF_INRAE=7.5;MAF_USDA=4.706
NC_035084.1	78517193	.	G	A	.	.	MAF_INRAE=36.842;MAF_USDA=31.548
NC_035084.1	78517234	.	G	T	.	.	MAF_INRAE=5.833
NC_035084.1	78517310	.	T	C	.	.	MAF_INRAE=7.5;MAF_USDA=4.706
NC_035084.1	78517313	.	C	T	.	.	MAF_INRAE=47.468;MAF_USDA=45.294
NC_035084.1	78517421	.	A	G	.	.	MAF_INRAE=39.873;MAF_USDA=25.294
NC_035084.1	78517430	.	A	T	.	.	MAF_USDA=1.639
NC_035084.1	78517431	.	C	T	.	.	MAF_USDA=1.639
NC_035084.1	78517432	.	A	C	.	.	MAF_INRAE=41.772;MAF_USDA=30.588
NC_035084.1	78517485	.	C	T	.	.	MAF_USDA=4.118
NC_035084.1	78517517	.	T	C	.	.	MAF_INRAE=15.0;MAF_USDA=27.059
NC_035084.1	78517523	.	T	C	.	.	MAF_INRAE=15.0;MAF_USDA=31.176
NC_035084.1	78517524	.	A	T	.	.	MAF_INRAE=15.0;MAF_USDA=31.176
NC_035084.1	78517563	.	A	C	.	.	MAF_INRAE=43.038;MAF_USDA=21.765
NC_035084.1	78517567	.	C	G	.	.	MAF_INRAE=42.405;MAF_USDA=17.059
NC_035084.1	78517582	.	C	T	.	.	MAF_USDA=9.412
NC_035084.1	78517587	.	G	A	.	.	MAF_INRAE=48.734;MAF_USDA=25.882
NC_035084.1	78517593	.	T	G	.	.	MAF_INRAE=48.101;MAF_USDA=45.294
NC_035084.1	78517662	.	G	T	.	.	MAF_INRAE=42.405;MAF_USDA=12.941
NC_035084.1	78517705	.	A	C	.	.	MAF_USDA=3.529
NC_035084.1	78517748	.	C	A	.	.	MAF_USDA=9.412
NC_035084.1	78517757	.	G	A	.	.	MAF_USDA=1.639
NC_035084.1	78517817	.	T	A	.	.	MAF_INRAE=5.833
NC_035084.1	78517904	.	G	A	.	.	MAF_USDA=9.836
NC_035084.1	78517906	.	T	A	.	.	MAF_USDA=12.5
NC_035084.1	78517968	.	G	A	.	.	MAF_INRAE=26.316;MAF_USDA=9.412
NC_035084.1	78518108	.	C	T	.	.	MAF_INRAE=49.367
NC_035084.1	78518177	.	G	A	.	.	MAF_USDA=4.118
NC_035084.1	78518246	.	A	G	.	.	MAF_INRAE=5.696;MAF_USDA=47.647
NC_035084.1	78518305	.	C	A	.	.	MAF_USDA=7.647
NC_035084.1	78518318	.	C	T	.	.	MAF_INRAE=12.658;MAF_USDA=42.941
NC_035084.1	78518319	.	G	T	.	.	MAF_INRAE=5.0;MAF_USDA=27.869
NC_035084.1	78518339	.	G	A	.	.	MAF_USDA=3.279
NC_035084.1	78518359	.	G	A	.	.	MAF_INRAE=12.658;MAF_USDA=41.176
NC_035084.1	78518366	.	C	T	.	.	MAF_INRAE=12.658;MAF_USDA=41.071
NC_035084.1	78518369	.	C	T	.	.	MAF_INRAE=5.0;MAF_USDA=41.176
NC_035084.1	78518380	.	T	G	.	.	MAF_INRAE=26.316;MAF_USDA=1.765
NC_035084.1	78518411	.	G	T	.	.	MAF_INRAE=36.842;MAF_USDA=45.882
NC_035084.1	78518415	.	G	T	.	.	MAF_INRAE=41.772;MAF_USDA=16.471
NC_035084.1	78518525	.	C	T	.	.	MAF_USDA=6.25
NC_035084.1	78518570	.	A	G	.	.	MAF_USDA=4.167
NC_035084.1	78518577	.	G	A	.	.	MAF_INRAE=26.316;MAF_USDA=36.471
NC_035084.1	78518583	.	C	G	.	.	MAF_INRAE=49.367;MAF_USDA=38.824
NC_035084.1	78518603	.	T	C	.	.	MAF_INRAE=49.367;MAF_USDA=37.059
NC_035084.1	78518609	.	G	A	.	.	MAF_USDA=1.639
NC_035084.1	78518619	.	A	G	.	.	MAF_INRAE=4.167;MAF_USDA=2.083
NC_035084.1	78518638	.	A	C	.	.	MAF_USDA=14.167
NC_035084.1	78518652	.	T	C	.	.	MAF_USDA=2.5
NC_035084.1	78518655	.	G	A	.	.	MAF_INRAE=50.0;MAF_USDA=37.5
NC_035084.1	78518674	.	G	T	.	.	MAF_USDA=3.333
NC_035084.1	78518676	.	T	C	.	.	MAF_INRAE=49.367;MAF_USDA=36.905
NC_035084.1	78518688	.	A	C	.	.	MAF_USDA=6.667
NC_035084.1	78518772	.	C	A	.	.	MAF_INRAE=4.167;MAF_USDA=4.706
NC_035084.1	78518777	.	G	T	.	.	MAF_INRAE=48.734;MAF_USDA=38.824
NC_035084.1	78518780	.	G	C	.	.	MAF_USDA=4.118
NC_035084.1	78518817	.	G	A	.	.	MAF_USDA=4.098
NC_035084.1	78518819	.	T	A	.	.	MAF_INRAE=48.734
NC_035084.1	78518832	.	C	T	.	.	MAF_INRAE=5.0
NC_035084.1	78518907	.	G	T	.	.	MAF_USDA=4.545
NC_035084.1	78518921	.	A	C	.	.	MAF_INRAE=5.0;MAF_USDA=1.639
NC_035084.1	78518928	.	T	A	.	.	MAF_INRAE=49.367;MAF_USDA=45.833
NC_035084.1	78518931	.	A	C	.	.	MAF_USDA=4.118
NC_035084.1	78518983	.	G	A	.	.	MAF_INRAE=48.734;MAF_USDA=37.059
NC_035084.1	78519037	.	T	A	.	.	MAF_INRAE=42.105;MAF_USDA=37.5
NC_035084.1	78519075	.	C	T	.	.	MAF_INRAE=48.734;MAF_USDA=43.529
NC_035084.1	78519138	.	A	T	.	.	MAF_INRAE=48.734;MAF_USDA=37.059
NC_035084.1	78519195	.	G	A	.	.	MAF_USDA=1.639
NC_035084.1	78519197	.	G	A	.	.	MAF_INRAE=49.367;MAF_USDA=38.824
NC_035084.1	78519202	.	T	A	.	.	MAF_INRAE=49.367;MAF_USDA=38.824
NC_035084.1	78519205	.	G	A	.	.	MAF_INRAE=48.333;MAF_USDA=41.176
NC_035084.1	78519260	.	T	A	.	.	MAF_INRAE=49.367;MAF_USDA=41.765
NC_035084.1	78519267	.	C	A	.	.	MAF_USDA=4.167
NC_035084.1	78519269	.	C	T	.	.	MAF_USDA=3.279
NC_035084.1	78519270	.	T	G	.	.	MAF_INRAE=48.734;MAF_USDA=42.353
NC_035084.1	78519276	.	C	T	.	.	MAF_USDA=4.167
NC_035084.1	78519288	.	C	T	.	.	MAF_INRAE=41.772
NC_035084.1	78519306	.	G	T	.	.	MAF_USDA=4.167
NC_035084.1	78519339	.	A	T	.	.	MAF_USDA=2.459
NC_035084.1	78519343	.	T	G	.	.	MAF_INRAE=48.734;MAF_USDA=40.588
NC_035084.1	78519374	.	T	G	.	.	MAF_INRAE=41.772;MAF_USDA=12.941
NC_035084.1	78519382	.	G	A	.	.	MAF_INRAE=26.316;MAF_USDA=1.765
NC_035084.1	78519568	.	A	G	.	.	MAF_INRAE=42.105;MAF_USDA=14.583
NC_035084.1	78519583	.	C	T	.	.	MAF_INRAE=4.167;MAF_USDA=4.706
NC_035084.1	78519618	.	C	A	.	.	MAF_USDA=1.639
NC_035084.1	78519641	.	C	A	.	.	MAF_INRAE=10.526;MAF_USDA=20.0
NC_035084.1	78519645	.	A	G	.	.	MAF_INRAE=41.667;MAF_USDA=37.059
NC_035084.1	78519670	.	C	A	.	.	MAF_INRAE=10.526;MAF_USDA=11.176
NC_035084.1	78519718	.	T	C	.	.	MAF_INRAE=4.167;MAF_USDA=4.706
NC_035084.1	78519739	.	A	C	.	.	MAF_USDA=2.459
NC_035084.1	78519740	.	A	G	.	.	MAF_USDA=2.459
NC_035084.1	78519760	.	G	T	.	.	MAF_USDA=1.639
NC_035084.1	78519781	.	A	T	.	.	MAF_USDA=5.882
NC_035084.1	78519836	.	G	A	.	.	MAF_USDA=2.083
NC_035084.1	78519851	.	G	T	.	.	MAF_USDA=2.459
NC_035084.1	78519938	.	G	T	.	.	MAF_INRAE=49.167;MAF_USDA=27.083
NC_035084.1	78519939	.	G	T	.	.	MAF_USDA=14.583
NC_035084.1	78519940	.	G	C	.	.	MAF_INRAE=49.167
NC_035084.1	78519945	.	G	T	.	.	MAF_INRAE=14.167;MAF_USDA=3.279
NC_035084.1	78519977	.	T	G	.	.	MAF_USDA=1.639
NC_035084.1	78519995	.	T	C	.	.	MAF_INRAE=9.167;MAF_USDA=28.824
NC_035084.1	78520087	.	A	G	.	.	MAF_INRAE=9.167;MAF_USDA=24.706
NC_035084.1	78520088	.	G	C	.	.	MAF_USDA=2.083
NC_035084.1	78520129	.	G	A	.	.	MAF_INRAE=9.167;MAF_USDA=28.824
NC_035084.1	78520172	.	GAAAAAT	GAAAAAA	.	.	MAF_USDA=27.083
NC_035084.1	78520178	.	T	A	.	.	MAF_INRAE=49.367;MAF_USDA=49.167
NC_035084.1	78520224	.	G	A	.	.	MAF_USDA=15.476
NC_035084.1	78520244	.	T	C	.	.	MAF_INRAE=9.167;MAF_USDA=30.588
NC_035084.1	78520262	.	G	A	.	.	MAF_INRAE=9.167;MAF_USDA=30.588
NC_035084.1	78520303	.	C	T	.	.	MAF_USDA=1.639
NC_035084.1	78520364	.	A	G	.	.	MAF_INRAE=10.526;MAF_USDA=24.118
NC_035084.1	78520365	.	C	A	.	.	MAF_USDA=12.5
NC_035084.1	78520373	.	A	T	.	.	MAF_INRAE=9.494;MAF_USDA=40.0
NC_035084.1	78520399	.	G	A	.	.	MAF_USDA=7.377
NC_035084.1	78520414	.	T	C	.	.	MAF_INRAE=10.526;MAF_USDA=23.529
NC_035084.1	78520451	.	G	T	.	.	MAF_INRAE=26.316;MAF_USDA=2.353
NC_035084.1	78520508	.	T	G	.	.	MAF_INRAE=26.316;MAF_USDA=1.765
NC_035084.1	78520511	.	G	C	.	.	MAF_USDA=1.765
NC_035084.1	78520533	.	G	T	.	.	MAF_INRAE=10.526;MAF_USDA=34.706
NC_035084.1	78520545	.	C	T	.	.	MAF_INRAE=15.0;MAF_USDA=9.836
NC_035084.1	78520567	.	T	C	.	.	MAF_USDA=1.639
NC_035084.1	78520578	.	A	C	.	.	MAF_USDA=1.639
NC_035084.1	78520589	.	A	T	.	.	MAF_USDA=32.941
NC_035084.1	78520591	.	A	T	.	.	MAF_USDA=4.118
NC_035084.1	78520641	.	T	A	.	.	MAF_USDA=18.966
NC_035084.1	78520647	.	T	C	.	.	MAF_USDA=4.878
NC_035084.1	78520717	.	A	G	.	.	MAF_INRAE=36.842;MAF_USDA=42.941
NC_035084.1	78520758	.	G	T	.	.	MAF_INRAE=44.304;MAF_USDA=46.471
NC_035084.1	78520831	.	TA	TG	.	.	MAF_USDA=12.5
NC_035084.1	78520832	.	A	G	.	.	MAF_INRAE=42.105
NC_035084.1	78520843	.	C	A	.	.	MAF_INRAE=42.405;MAF_USDA=11.176
NC_035084.1	78520949	.	T	A	.	.	MAF_USDA=7.377
NC_035084.1	78520980	.	G	A	.	.	MAF_USDA=4.118
NC_035084.1	78520993	.	C	A	.	.	MAF_USDA=12.5
NC_035084.1	78521015	.	A	G	.	.	MAF_USDA=7.377
NC_035084.1	78521023	.	G	T	.	.	MAF_USDA=4.918
NC_035084.1	78521039	.	A	G	.	.	MAF_INRAE=16.456;MAF_USDA=38.824
NC_035084.1	78521043	.	A	T	.	.	MAF_INRAE=10.0;MAF_USDA=38.824
NC_035084.1	78521045	.	G	T	.	.	MAF_INRAE=10.0;MAF_USDA=38.824
NC_035084.1	78521128	.	G	T	.	.	MAF_USDA=1.639
NC_035084.1	78521136	.	G	C	.	.	MAF_USDA=25.294
NC_035084.1	78521164	.	T	G	.	.	MAF_USDA=1.639
NC_035084.1	78521197	.	T	A	.	.	MAF_USDA=1.639
NC_035084.1	78521199	.	C	A	.	.	MAF_USDA=3.279
NC_035084.1	78521278	.	A	T	.	.	MAF_USDA=2.459
NC_035084.1	78521279	.	A	T	.	.	MAF_USDA=2.459
NC_035084.1	78521313	.	C	T	.	.	MAF_INRAE=30.38
NC_035084.1	78521402	.	G	T	.	.	MAF_INRAE=12.025;MAF_USDA=27.647
NC_035084.1	78521435	.	T	C	.	.	MAF_USDA=1.639
NC_035084.1	78521497	.	G	C	.	.	MAF_INRAE=45.57;MAF_USDA=18.824
NC_035084.1	78521561	.	T	G	.	.	MAF_USDA=1.639
NC_035084.1	78521599	.	G	A	.	.	MAF_INRAE=15.0
NC_035084.1	78521613	.	T	G	.	.	MAF_USDA=10.417
NC_035084.1	78521637	.	T	G	.	.	MAF_INRAE=12.025;MAF_USDA=50.0
NC_035084.1	78521701	.	G	A	.	.	MAF_INRAE=41.772;MAF_USDA=50.0
NC_035084.1	78521702	.	G	A	.	.	MAF_INRAE=12.025;MAF_USDA=29.412
NC_035084.1	78521708	.	C	A	.	.	MAF_USDA=1.639
NC_035084.1	78521709	.	A	T	.	.	MAF_INRAE=41.772;MAF_USDA=49.412
NC_035084.1	78521713	.	T	C	.	.	MAF_INRAE=48.333;MAF_USDA=50.0
NC_035084.1	78521715	.	T	G	.	.	MAF_USDA=4.118
NC_035084.1	78521742	.	C	A	.	.	MAF_USDA=12.5
NC_035084.1	78521744	.	C	A	.	.	MAF_USDA=12.5
NC_035084.1	78521847	.	T	C	.	.	MAF_INRAE=12.025;MAF_USDA=30.0
NC_035084.1	78521908	.	G	A	.	.	MAF_INRAE=42.405;MAF_USDA=48.235
NC_035084.1	78521910	.	G	A	.	.	MAF_USDA=4.167
NC_035084.1	78522104	.	A	C	.	.	MAF_INRAE=6.667
NC_035084.1	78522149	.	T	C	.	.	MAF_INRAE=13.291;MAF_USDA=29.167
NC_035084.1	78522155	.	G	A	.	.	MAF_USDA=2.5
NC_035084.1	78522162	.	C	T	.	.	MAF_USDA=1.639
NC_035084.1	78522171	.	C	T	.	.	MAF_USDA=11.765
NC_035084.1	78522202	.	G	T	.	.	MAF_USDA=1.639
NC_035084.1	78522212	.	C	T	.	.	MAF_INRAE=12.025;MAF_USDA=28.235
NC_035084.1	78522232	.	T	C	.	.	MAF_INRAE=12.025;MAF_USDA=46.471
NC_035084.1	78522233	.	G	A	.	.	MAF_USDA=2.459
NC_035084.1	78522257	.	T	C	.	.	MAF_USDA=2.459
NC_035084.1	78522275	.	T	A	.	.	MAF_INRAE=15.823;MAF_USDA=47.059
NC_035084.1	78522307	.	T	C	.	.	MAF_INRAE=5.0;MAF_USDA=11.475
NC_035084.1	78522354	.	G	A	.	.	MAF_INRAE=4.167;MAF_USDA=10.833
NC_035084.1	78522364	.	C	T	.	.	MAF_USDA=1.639
NC_035084.1	78522382	.	A	T	.	.	MAF_USDA=1.667
NC_035084.1	78522451	.	C	G	.	.	MAF_INRAE=48.734;MAF_USDA=38.824
NC_035084.1	78522462	.	G	T	.	.	MAF_USDA=1.639
NC_035084.1	78522524	.	T	C	.	.	MAF_INRAE=48.101;MAF_USDA=38.235
NC_035084.1	78522552	.	G	T	.	.	MAF_INRAE=46.835;MAF_USDA=40.0
NC_035084.1	78522668	.	G	C	.	.	MAF_INRAE=47.468;MAF_USDA=39.412
NC_035084.1	78522683	.	C	G	.	.	MAF_USDA=31.25
NC_035084.1	78522685	.	G	T	.	.	MAF_USDA=31.25
NC_035084.1	78522695	.	G	A	.	.	MAF_INRAE=47.468;MAF_USDA=40.588
NC_035084.1	78522700	.	C	T	.	.	MAF_USDA=2.459
NC_035084.1	78522718	.	A	T	.	.	MAF_USDA=2.459
NC_035084.1	78522740	.	C	T	.	.	MAF_USDA=3.279
NC_035084.1	78522741	.	A	C	.	.	MAF_INRAE=46.835;MAF_USDA=37.647
NC_035084.1	78522752	.	C	T	.	.	MAF_USDA=2.459
NC_035084.1	78522755	.	G	A	.	.	MAF_INRAE=21.053
NC_035084.1	78522756	.	A	C	.	.	MAF_USDA=2.459
NC_035084.1	78522788	.	A	T	.	.	MAF_USDA=1.639
NC_035084.1	78522792	.	C	T	.	.	MAF_INRAE=45.0
NC_035084.1	78522793	.	A	T	.	.	MAF_USDA=2.459
NC_035084.1	78522823	.	T	G	.	.	MAF_INRAE=45.833
NC_035084.1	78522856	.	G	A	.	.	MAF_USDA=3.279
NC_035084.1	78522857	.	C	A	.	.	MAF_USDA=2.459
NC_035084.1	78522865	.	G	T	.	.	MAF_INRAE=26.316;MAF_USDA=29.167
NC_035084.1	78522880	.	C	T	.	.	MAF_INRAE=46.203;MAF_USDA=41.176
NC_035084.1	78522932	.	A	C	.	.	MAF_INRAE=4.167;MAF_USDA=5.882
NC_035084.1	78522938	.	C	T	.	.	MAF_INRAE=4.167;MAF_USDA=5.882
NC_035084.1	78522943	.	A	G	.	.	MAF_INRAE=46.203;MAF_USDA=39.412
NC_035084.1	78522969	.	A	G	.	.	MAF_INRAE=46.835;MAF_USDA=41.176
NC_035084.1	78522988	.	G	T	.	.	MAF_USDA=2.459
NC_035084.1	78523042	.	CT	CC	.	.	MAF_USDA=37.5
NC_035084.1	78523043	.	T	C	.	.	MAF_INRAE=46.835;MAF_USDA=45.902
NC_035084.1	78523055	.	C	T	.	.	MAF_INRAE=21.053;MAF_USDA=47.541
NC_035084.1	78523063	.	A	G	.	.	MAF_INRAE=21.053;MAF_USDA=42.941
NC_035084.1	78523078	.	A	C	.	.	MAF_INRAE=46.203;MAF_USDA=39.412
NC_035084.1	78523093	.	G	A	.	.	MAF_INRAE=46.203;MAF_USDA=38.235
NC_035084.1	78523094	.	C	T	.	.	MAF_INRAE=45.833;MAF_USDA=38.235
NC_035084.1	78523130	.	C	T	.	.	MAF_USDA=9.412
NC_035084.1	78523137	.	G	A	.	.	MAF_USDA=1.639
NC_035084.1	78523182	.	T	C	.	.	MAF_USDA=8.475
NC_035084.1	78523223	.	T	C	.	.	MAF_INRAE=26.316;MAF_USDA=16.867
NC_035084.1	78523228	.	T	G	.	.	MAF_INRAE=45.833
NC_035084.1	78523239	.	C	G	.	.	MAF_INRAE=26.316;MAF_USDA=21.341
NC_035084.1	78523246	.	G	T	.	.	MAF_INRAE=12.025;MAF_USDA=45.122
NC_035084.1	78523250	.	T	A	.	.	MAF_INRAE=5.0;MAF_USDA=17.241
NC_035084.1	78523358	.	C	A	.	.	MAF_USDA=10.119
NC_035084.1	78523370	.	C	A	.	.	MAF_USDA=10.119
NC_035084.1	78523380	.	C	A	.	.	MAF_INRAE=41.139;MAF_USDA=41.071
NC_035084.1	78523409	.	T	G	.	.	MAF_INRAE=21.053;MAF_USDA=39.286
NC_035084.1	78523410	.	C	A	.	.	MAF_USDA=10.833
NC_035084.1	78523425	.	T	A	.	.	MAF_INRAE=18.421;MAF_USDA=36.905
NC_035084.1	78523439	.	C	A	.	.	MAF_INRAE=18.421;MAF_USDA=33.929
NC_035084.1	78523445	.	T	C	.	.	MAF_USDA=11.446
NC_035084.1	78523460	.	A	G	.	.	MAF_USDA=6.25
NC_035084.1	78523470	.	A	T	.	.	MAF_USDA=4.167
NC_035084.1	78523477	.	C	T	.	.	MAF_USDA=6.25
NC_035084.1	78523501	.	T	G	.	.	MAF_USDA=6.25
NC_035084.1	78523521	.	G	T	.	.	MAF_USDA=2.083
NC_035084.1	78523637	.	A	G	.	.	MAF_USDA=31.25
NC_035084.1	78523650	.	C	T	.	.	MAF_INRAE=21.053;MAF_USDA=35.976
NC_035084.1	78523660	.	G	A	.	.	MAF_USDA=29.167
NC_035084.1	78523701	.	A	G	.	.	MAF_USDA=36.747
NC_035084.1	78523713	.	C	A	.	.	MAF_USDA=11.446
NC_035084.1	78523723	.	A	T	.	.	MAF_USDA=1.695
NC_035084.1	78523732	.	A	C	.	.	MAF_USDA=35.366
NC_035084.1	78523736	.	T	C	.	.	MAF_USDA=4.167
NC_035084.1	78523737	.	A	C	.	.	MAF_USDA=2.586
NC_035084.1	78523771	.	A	G	.	.	MAF_USDA=31.25
NC_035084.1	78523798	.	C	A	.	.	MAF_USDA=41.667
NC_035084.1	78523803	.	C	G	.	.	MAF_USDA=14.583
NC_035084.1	78523853	.	G	A	.	.	MAF_USDA=13.043
NC_035084.1	78523878	.	T	G	.	.	MAF_USDA=11.765
NC_035084.1	78523885	.	C	T	.	.	MAF_USDA=11.765
NC_035084.1	78523923	.	A	C	.	.	MAF_INRAE=21.053;MAF_USDA=44.118
NC_035084.1	78523925	.	A	T	.	.	MAF_USDA=10.588
NC_035084.1	78523929	.	T	G	.	.	MAF_INRAE=5.263;MAF_USDA=4.706
NC_035084.1	78523931	.	G	A	.	.	MAF_USDA=4.918
NC_035084.1	78523933	.	A	G	.	.	MAF_INRAE=5.0;MAF_USDA=6.557
NC_035084.1	78523941	.	A	G	.	.	MAF_INRAE=5.0;MAF_USDA=7.377
NC_035084.1	78523956	.	T	C	.	.	MAF_INRAE=40.506;MAF_USDA=42.941
NC_035084.1	78523963	.	C	T	.	.	MAF_USDA=10.588
NC_035084.1	78523964	.	G	A	.	.	MAF_INRAE=21.053;MAF_USDA=45.833
NC_035084.1	78523990	.	A	T	.	.	MAF_INRAE=5.0
NC_035084.1	78523994	.	A	G	.	.	MAF_INRAE=5.0
NC_035084.1	78524010	.	C	G	.	.	MAF_INRAE=21.053;MAF_USDA=37.5
NC_035084.1	78524036	.	C	T	.	.	MAF_INRAE=21.053;MAF_USDA=35.417
NC_035084.1	78524064	.	A	T	.	.	MAF_USDA=29.412
NC_035084.1	78524083	.	C	T	.	.	MAF_INRAE=21.053;MAF_USDA=32.941
NC_035084.1	78524090	.	C	T	.	.	MAF_INRAE=42.105;MAF_USDA=37.059
NC_035084.1	78524107	.	C	A	.	.	MAF_INRAE=46.203;MAF_USDA=38.824
NC_035084.1	78524117	.	G	A	.	.	MAF_INRAE=12.025;MAF_USDA=27.059
NC_035084.1	78524152	.	G	C	.	.	MAF_INRAE=12.025;MAF_USDA=29.412
NC_035084.1	78524189	.	C	T	.	.	MAF_USDA=4.706
NC_035084.1	78524213	.	C	T	.	.	MAF_USDA=2.459
NC_035084.1	78524216	.	C	G	.	.	MAF_USDA=2.459
NC_035084.1	78524235	.	C	T	.	.	MAF_INRAE=44.304;MAF_USDA=26.471
NC_035084.1	78524317	.	G	A	.	.	MAF_USDA=27.059
NC_035084.1	78524437	.	T	C	.	.	MAF_INRAE=40.506;MAF_USDA=11.765
NC_035084.1	78524443	.	G	T	.	.	MAF_INRAE=26.316;MAF_USDA=18.824
NC_035084.1	78524597	.	G	A	.	.	MAF_USDA=4.217
NC_035084.1	78524657	.	C	T	.	.	MAF_USDA=1.639
NC_035084.1	78524659	.	G	A	.	.	MAF_INRAE=31.013
NC_035084.1	78524713	.	C	G	.	.	MAF_INRAE=45.833;MAF_USDA=20.238
NC_035084.1	78524716	.	C	T	.	.	MAF_INRAE=4.167;MAF_USDA=7.738
NC_035084.1	78524731	.	C	A	.	.	MAF_INRAE=45.833;MAF_USDA=20.238
NC_035084.1	78524734	.	G	T	.	.	MAF_INRAE=45.833;MAF_USDA=20.238
NC_035084.1	78524752	.	A	C	.	.	MAF_USDA=16.667
NC_035084.1	78524762	.	G	A	.	.	MAF_USDA=11.475
NC_035084.1	78524770	.	C	A	.	.	MAF_INRAE=35.0
NC_035084.1	78524853	.	T	G	.	.	MAF_INRAE=5.0;MAF_USDA=10.656
NC_035084.1	78524869	.	A	G	.	.	MAF_USDA=17.647
NC_035084.1	78524880	.	A	C	.	.	MAF_USDA=1.639
NC_035084.1	78524891	.	T	G	.	.	MAF_INRAE=48.333
NC_035084.1	78524924	.	G	A	.	.	MAF_INRAE=44.304;MAF_USDA=30.588
NC_035084.1	78524946	.	G	C	.	.	MAF_USDA=2.459
NC_035084.1	78524979	.	T	C	.	.	MAF_USDA=1.639
NC_035084.1	78524993	.	G	A	.	.	MAF_INRAE=45.57;MAF_USDA=22.353
NC_035084.1	78525028	.	A	C	.	.	MAF_INRAE=4.167;MAF_USDA=4.118
NC_035084.1	78525122	.	T	C	.	.	MAF_INRAE=5.0
NC_035084.1	78525184	.	G	A	.	.	MAF_INRAE=48.734;MAF_USDA=35.882
NC_035084.1	78525278	.	C	T	.	.	MAF_USDA=4.918
NC_035084.1	78525296	.	C	T	.	.	MAF_USDA=1.639
NC_035084.1	78525302	.	A	G	.	.	MAF_INRAE=45.57;MAF_USDA=19.412
NC_035084.1	78525347	.	T	C	.	.	MAF_INRAE=46.203;MAF_USDA=20.0
NC_035084.1	78525425	.	A	C	.	.	MAF_INRAE=47.368;MAF_USDA=43.529
NC_035084.1	78525427	.	G	A	.	.	MAF_USDA=44.706
NC_035084.1	78525480	.	G	A	.	.	MAF_USDA=4.706
NC_035084.1	78525539	.	C	T	.	.	MAF_USDA=21.176
NC_035084.1	78525583	.	G	A	.	.	MAF_USDA=4.118
NC_035084.1	78525780	.	C	T	.	.	MAF_USDA=39.583
NC_035084.1	78527323	.	G	T	.	.	MAF_USDA=41.304
NC_035084.1	78527444	.	C	T	.	.	MAF_USDA=18.75
NC_035084.1	78527515	.	A	C	.	.	MAF_USDA=2.459
NC_035084.1	78527531	.	C	A	.	.	MAF_USDA=23.529
NC_035084.1	78527556	.	C	G	.	.	MAF_USDA=12.5
NC_035084.1	78527562	.	A	T	.	.	MAF_USDA=38.235
NC_035084.1	78527567	.	C	A	.	.	MAF_USDA=10.656
NC_035084.1	78527588	.	A	G	.	.	MAF_INRAE=5.696;MAF_USDA=37.647
NC_035084.1	78527593	.	G	A	.	.	MAF_USDA=1.639
NC_035084.1	78527616	.	T	C	.	.	MAF_INRAE=46.835;MAF_USDA=48.235
NC_035084.1	78527645	.	G	A	.	.	MAF_INRAE=41.772;MAF_USDA=26.471
NC_035084.1	78527672	.	C	T	.	.	MAF_INRAE=26.316;MAF_USDA=10.588
NC_035084.1	78527687	.	A	G	.	.	MAF_INRAE=44.937;MAF_USDA=35.294
NC_035084.1	78527698	.	T	C	.	.	MAF_INRAE=43.671;MAF_USDA=40.588
NC_035084.1	78527703	.	A	T	.	.	MAF_INRAE=46.835;MAF_USDA=47.059
NC_035084.1	78527799	.	A	G	.	.	MAF_INRAE=26.316
NC_035084.1	78527814	.	T	C	.	.	MAF_INRAE=5.696;MAF_USDA=28.824
NC_035084.1	78527848	.	C	T	.	.	MAF_INRAE=10.127;MAF_USDA=25.882
NC_035084.1	78527870	.	T	C	.	.	MAF_USDA=1.639
NC_035084.1	78528016	.	A	G	.	.	MAF_INRAE=42.405;MAF_USDA=23.529
NC_035084.1	78528043	.	A	C	.	.	MAF_INRAE=12.658;MAF_USDA=40.0
NC_035084.1	78528202	.	G	A	.	.	MAF_INRAE=40.506;MAF_USDA=14.118
NC_035084.1	78528257	.	A	T	.	.	MAF_INRAE=4.167;MAF_USDA=5.882
NC_035084.1	78528422	.	T	A	.	.	MAF_USDA=2.459
NC_035084.1	78528439	.	G	T	.	.	MAF_INRAE=5.0;MAF_USDA=11.475
NC_035084.1	78528608	.	C	T	.	.	MAF_USDA=1.639
NC_035084.1	78528671	.	A	G	.	.	MAF_USDA=1.639
NC_035084.1	78528687	.	A	C	.	.	MAF_USDA=12.5
NC_035084.1	78528689	.	A	C	.	.	MAF_INRAE=26.316;MAF_USDA=4.167
NC_035084.1	78528693	.	A	T	.	.	MAF_USDA=4.167
NC_035084.1	78528700	.	T	A	.	.	MAF_USDA=1.639
NC_035084.1	78528701	.	C	A	.	.	MAF_USDA=5.738
NC_035084.1	78528703	.	T	C	.	.	MAF_USDA=10.656
NC_035084.1	78528717	.	T	G	.	.	MAF_USDA=2.459
NC_035084.1	78528760	.	C	T	.	.	MAF_INRAE=26.316;MAF_USDA=14.118
NC_035084.1	78528791	.	C	A	.	.	MAF_INRAE=43.671;MAF_USDA=24.118
NC_035084.1	78528795	.	G	A	.	.	MAF_INRAE=5.0;MAF_USDA=11.475
NC_035084.1	78528824	.	T	A	.	.	MAF_USDA=4.167
NC_035084.1	78528880	.	G	A	.	.	MAF_USDA=1.639
NC_035084.1	78528919	.	C	A	.	.	MAF_USDA=4.098
NC_035084.1	78529001	.	C	T	.	.	MAF_USDA=2.459
NC_035084.1	78529086	.	G	T	.	.	MAF_INRAE=41.772;MAF_USDA=17.059
NC_035084.1	78529141	.	C	T	.	.	MAF_USDA=1.639
NC_035084.1	78529191	.	A	G	.	.	MAF_USDA=1.639
NC_035084.1	78529212	.	A	G	.	.	MAF_USDA=2.459
NC_035084.1	78529415	.	C	A	.	.	MAF_USDA=4.918
NC_035084.1	78529452	.	A	T	.	.	MAF_USDA=1.639
NC_035084.1	78529475	.	C	A	.	.	MAF_INRAE=5.0;MAF_USDA=16.393
NC_035084.1	78529482	.	C	T	.	.	MAF_USDA=7.377
NC_035084.1	78529496	.	C	A	.	.	MAF_USDA=2.459
NC_035084.1	78529504	.	C	T	.	.	MAF_USDA=2.5
NC_035084.1	78529568	.	A	C	.	.	MAF_USDA=4.918
NC_035084.1	78529596	.	A	C	.	.	MAF_USDA=2.459
NC_035084.1	78529617	.	C	A	.	.	MAF_USDA=12.5
NC_035084.1	78529635	.	T	G	.	.	MAF_USDA=4.918
NC_035084.1	78529645	.	A	T	.	.	MAF_USDA=7.377
NC_035084.1	78529680	.	T	C	.	.	MAF_USDA=12.353
NC_035084.1	78529702	.	C	T	.	.	MAF_USDA=18.033
NC_035084.1	78529734	.	A	G	.	.	MAF_USDA=4.918
NC_035084.1	78529808	.	A	T	.	.	MAF_USDA=12.5
NC_035084.1	78529809	.	A	T	.	.	MAF_USDA=29.167
NC_035084.1	78529810	.	A	T	.	.	MAF_USDA=4.167
NC_035084.1	78530816	.	G	C	.	.	MAF_USDA=4.167
NC_035084.1	78530916	.	T	G	.	.	MAF_USDA=8.333
NC_035084.1	78530940	.	G	A	.	.	MAF_USDA=8.333
NC_035084.1	78530958	.	A	T	.	.	MAF_INRAE=26.316;MAF_USDA=39.286
NC_035084.1	78530968	.	G	A	.	.	MAF_USDA=32.738
NC_035084.1	78531016	.	T	C	.	.	MAF_USDA=4.167
NC_035084.1	78531031	.	G	T	.	.	MAF_USDA=14.167
NC_035084.1	78531055	.	C	A	.	.	MAF_INRAE=4.167;MAF_USDA=4.217
NC_035084.1	78531070	.	C	G	.	.	MAF_USDA=3.614
NC_035084.1	78531116	.	G	A	.	.	MAF_INRAE=11.667
NC_035084.1	78531190	.	G	T	.	.	MAF_INRAE=31.646;MAF_USDA=9.167
NC_035084.1	78531223	.	T	C	.	.	MAF_USDA=4.762
NC_035084.1	78531225	.	C	T	.	.	MAF_USDA=15.833
NC_035084.1	78531241	.	A	G	.	.	MAF_USDA=2.5
NC_035084.1	78531284	.	A	T	.	.	MAF_INRAE=26.316
NC_035084.1	78531325	.	A	G	.	.	MAF_INRAE=18.354;MAF_USDA=19.512
NC_035084.1	78531453	.	A	G	.	.	MAF_USDA=1.667
NC_035084.1	78531454	.	T	C	.	.	MAF_INRAE=18.354;MAF_USDA=21.429
NC_035084.1	78531455	.	G	A	.	.	MAF_INRAE=15.833;MAF_USDA=20.238
NC_035084.1	78531494	.	G	A	.	.	MAF_INRAE=18.354;MAF_USDA=35.417
NC_035084.1	78531544	.	C	T	.	.	MAF_INRAE=24.051;MAF_USDA=35.714
NC_035084.1	78531556	.	G	A	.	.	MAF_USDA=8.333
NC_035084.1	78531591	.	C	A	.	.	MAF_INRAE=15.833;MAF_USDA=9.167
NC_035084.1	78531603	.	C	T	.	.	MAF_USDA=30.952
NC_035084.1	78531648	.	A	G	.	.	MAF_USDA=1.724
NC_035084.1	78531680	.	A	G	.	.	MAF_INRAE=47.368;MAF_USDA=30.357
NC_035084.1	78531698	.	T	C	.	.	MAF_USDA=16.667
NC_035084.1	78531705	.	G	C	.	.	MAF_USDA=16.071
NC_035084.1	78531713	.	C	A	.	.	MAF_USDA=2.5
NC_035084.1	78531721	.	C	T	.	.	MAF_USDA=1.639
NC_035084.1	78531739	.	C	T	.	.	MAF_USDA=8.333
NC_035084.1	78531854	.	C	T	.	.	MAF_INRAE=10.526;MAF_USDA=7.059
NC_035084.1	78531994	.	G	A	.	.	MAF_USDA=12.5
NC_035084.1	78532074	.	C	A	.	.	MAF_INRAE=13.924;MAF_USDA=17.647
NC_035084.1	78532295	.	T	G	.	.	MAF_USDA=2.459
NC_035084.1	78532384	.	C	T	.	.	MAF_INRAE=42.105;MAF_USDA=10.417
NC_035084.1	78532388	.	C	G	.	.	MAF_USDA=29.167
NC_035084.1	78532532	.	G	A	.	.	MAF_USDA=2.459
NC_035084.1	78532561	.	T	C	.	.	MAF_USDA=1.639
NC_035084.1	78532617	.	T	A	.	.	MAF_USDA=8.333
NC_035084.1	78532623	.	T	A	.	.	MAF_USDA=8.333
NC_035084.1	78532656	.	T	A	.	.	MAF_INRAE=8.333;MAF_USDA=28.824
NC_035084.1	78532699	.	G	C	.	.	MAF_INRAE=3.333;MAF_USDA=3.279
NC_035084.1	78532731	.	T	C	.	.	MAF_INRAE=8.333;MAF_USDA=22.917
NC_035084.1	78532819	.	T	A	.	.	MAF_USDA=1.765
NC_035084.1	78532831	.	G	A	.	.	MAF_INRAE=5.0;MAF_USDA=13.115
NC_035084.1	78532880	.	G	A	.	.	MAF_USDA=4.118
NC_035084.1	78533022	.	G	A	.	.	MAF_INRAE=5.0;MAF_USDA=14.754
NC_035084.1	78533045	.	G	A	.	.	MAF_USDA=1.639
NC_035084.1	78533076	.	G	T	.	.	MAF_INRAE=45.57;MAF_USDA=46.471
NC_035084.1	78533091	.	C	T	.	.	MAF_INRAE=26.316;MAF_USDA=4.118
NC_035084.1	78533192	.	C	A	.	.	MAF_USDA=2.459
NC_035084.1	78533449	.	G	T	.	.	MAF_USDA=4.118
NC_035084.1	78533462	.	C	A	.	.	MAF_USDA=1.639
NC_035084.1	78533495	.	C	T	.	.	MAF_USDA=13.115
NC_035084.1	78533584	.	G	T	.	.	MAF_USDA=5.882
NC_035084.1	78533620	.	C	T	.	.	MAF_USDA=1.639
NC_035084.1	78533621	.	G	A	.	.	MAF_USDA=1.639
NC_035084.1	78533744	.	C	T	.	.	MAF_INRAE=38.608;MAF_USDA=10.0
NC_035084.1	78533751	.	T	G	.	.	MAF_USDA=4.706
NC_035084.1	78533806	.	G	A	.	.	MAF_USDA=4.098
NC_035084.1	78533816	.	T	C	.	.	MAF_USDA=47.059
NC_035084.1	78533821	.	T	A	.	.	MAF_USDA=7.059
NC_035084.1	78533851	.	A	C	.	.	MAF_USDA=45.882
NC_035084.1	78533854	.	C	A	.	.	MAF_USDA=4.098
NC_035084.1	78533929	.	G	C	.	.	MAF_USDA=8.333
NC_035084.1	78535861	.	T	C	.	.	MAF_USDA=32.353
NC_035084.1	78535902	.	C	A	.	.	MAF_USDA=36.31
NC_035084.1	78535913	.	A	T	.	.	MAF_USDA=11.864
NC_035084.1	78535989	.	G	C	.	.	MAF_USDA=2.459
NC_035084.1	78535992	.	A	C	.	.	MAF_USDA=12.353
NC_035084.1	78535997	.	A	G	.	.	MAF_USDA=27.059
NC_035084.1	78536003	.	A	T	.	.	MAF_USDA=13.934
NC_035084.1	78536059	.	C	A	.	.	MAF_INRAE=1.667;MAF_USDA=7.377
NC_035084.1	78536065	.	G	T	.	.	MAF_INRAE=1.667;MAF_USDA=4.098
NC_035084.1	78536108	.	C	A	.	.	MAF_USDA=3.529
NC_035084.1	78536198	.	T	A	.	.	MAF_INRAE=30.38;MAF_USDA=25.294
NC_035084.1	78536199	.	T	A	.	.	MAF_INRAE=28.333;MAF_USDA=26.471
NC_035084.1	78536260	.	G	A	.	.	MAF_INRAE=38.608;MAF_USDA=10.0
NC_035084.1	78536271	.	C	T	.	.	MAF_INRAE=34.177;MAF_USDA=42.353
NC_035084.1	78536303	.	C	G	.	.	MAF_USDA=16.667
NC_035084.1	78536334	.	A	C	.	.	MAF_USDA=20.833
NC_035084.1	78536384	.	T	C	.	.	MAF_INRAE=2.5;MAF_USDA=4.098
NC_035084.1	78536459	.	C	T	.	.	MAF_USDA=6.25
NC_035084.1	78536475	.	T	G	.	.	MAF_USDA=6.25
NC_035084.1	78536494	.	AAG	AAT	.	.	MAF_USDA=33.333
NC_035084.1	78536534	.	A	C	.	.	MAF_USDA=10.417
NC_035084.1	78536538	.	T	G	.	.	MAF_USDA=27.083
NC_035084.1	78536559	.	T	G	.	.	MAF_USDA=25.0
NC_035084.1	78539044	.	G	A	.	.	MAF_USDA=9.322
NC_035084.1	78539048	.	T	A	.	.	MAF_USDA=2.542
NC_035084.1	78539161	.	C	T	.	.	MAF_USDA=2.459
NC_035084.1	78539205	.	C	A	.	.	MAF_USDA=1.639
NC_035084.1	78539213	.	T	A	.	.	MAF_USDA=13.529
NC_035084.1	78539221	.	T	A	.	.	MAF_INRAE=2.5;MAF_USDA=1.639
NC_035084.1	78539255	.	A	T	.	.	MAF_INRAE=42.105;MAF_USDA=45.833
NC_035084.1	78539266	.	A	T	.	.	MAF_INRAE=15.0
NC_035084.1	78539273	.	A	T	.	.	MAF_INRAE=9.167
NC_035084.1	78539275	.	A	T	.	.	MAF_INRAE=9.167
NC_035084.1	78539323	.	C	T	.	.	MAF_INRAE=14.167;MAF_USDA=18.235
NC_035084.1	78539335	.	G	T	.	.	MAF_INRAE=14.167;MAF_USDA=27.647
NC_035084.1	78539346	.	A	C	.	.	MAF_USDA=10.656
NC_035084.1	78539354	.	C	G	.	.	MAF_USDA=4.098
NC_035084.1	78539394	.	G	A	.	.	MAF_INRAE=39.241;MAF_USDA=9.412
NC_035084.1	78539451	.	C	T	.	.	MAF_INRAE=11.667;MAF_USDA=11.475
NC_035084.1	78539466	.	C	T	.	.	MAF_USDA=2.459
NC_035084.1	78539474	.	A	G	.	.	MAF_INRAE=37.342;MAF_USDA=42.353
NC_035084.1	78539483	.	G	C	.	.	MAF_INRAE=12.658;MAF_USDA=18.235
NC_035084.1	78539520	.	G	A	.	.	MAF_USDA=7.377
NC_035084.1	78539537	.	C	A	.	.	MAF_USDA=7.647
NC_035084.1	78539539	.	C	T	.	.	MAF_USDA=15.574
NC_035084.1	78539542	.	G	C	.	.	MAF_INRAE=44.737;MAF_USDA=36.471
NC_035084.1	78539566	.	C	T	.	.	MAF_INRAE=44.737;MAF_USDA=45.294
NC_035084.1	78539611	.	C	T	.	.	MAF_USDA=27.976
NC_035084.1	78539652	.	C	T	.	.	MAF_INRAE=3.333;MAF_USDA=1.639
NC_035084.1	78539670	.	A	G	.	.	MAF_INRAE=42.105;MAF_USDA=45.882
NC_035084.1	78539696	.	A	G	.	.	MAF_USDA=8.824
NC_035084.1	78539699	.	C	A	.	.	MAF_USDA=9.412
NC_035084.1	78539709	.	T	A	.	.	MAF_USDA=8.333
NC_035084.1	78539714	.	C	T	.	.	MAF_USDA=1.639
NC_035084.1	78539721	.	C	G	.	.	MAF_USDA=28.824
NC_035084.1	78539723	.	A	C	.	.	MAF_USDA=8.333
NC_035084.1	78539781	.	T	G	.	.	MAF_USDA=20.122
NC_035084.1	78539889	.	T	C	.	.	MAF_USDA=43.75
NC_035084.1	78544713	.	C	T	.	.	MAF_USDA=2.459
NC_035084.1	78544761	.	C	T	.	.	MAF_USDA=1.639
NC_035084.1	78544890	.	G	T	.	.	MAF_INRAE=9.167
NC_035084.1	78544901	.	T	C	.	.	MAF_INRAE=31.013
NC_035084.1	78544914	.	A	G	.	.	MAF_INRAE=30.38
NC_035084.1	78544928	.	C	A	.	.	MAF_INRAE=30.38
NC_035084.1	78544929	.	C	T	.	.	MAF_USDA=1.639
NC_035084.1	78544956	.	C	A	.	.	MAF_INRAE=43.038
NC_035084.1	78544995	.	T	C	.	.	MAF_USDA=3.529
NC_035084.1	78545007	.	C	T	.	.	MAF_USDA=1.639
NC_035084.1	78545033	.	G	C	.	.	MAF_USDA=2.459
NC_035084.1	78545035	.	T	A	.	.	MAF_USDA=2.459
NC_035084.1	78545057	.	G	A	.	.	MAF_INRAE=30.38
NC_035084.1	78545097	.	G	T	.	.	MAF_USDA=1.639
NC_035084.1	78545322	.	G	A	.	.	MAF_USDA=1.639
NC_035084.1	78545371	.	T	C	.	.	MAF_INRAE=9.494;MAF_USDA=35.417
NC_035084.1	78545459	.	C	G	.	.	MAF_INRAE=21.519
NC_035084.1	78545475	.	A	T	.	.	MAF_USDA=11.765
NC_035084.1	78545483	.	A	G	.	.	MAF_USDA=1.639
NC_035084.1	78545510	.	T	C	.	.	MAF_INRAE=38.608;MAF_USDA=42.941
NC_035084.1	78545525	.	C	G	.	.	MAF_USDA=2.459
NC_035084.1	78545540	.	C	A	.	.	MAF_INRAE=38.608;MAF_USDA=44.706
NC_035084.1	78545552	.	C	A	.	.	MAF_USDA=3.279
NC_035084.1	78545570	.	A	G	.	.	MAF_USDA=4.098
NC_035084.1	78545571	.	C	A	.	.	MAF_USDA=3.279
NC_035084.1	78545642	.	T	C	.	.	MAF_INRAE=31.646
NC_035084.1	78545644	.	C	T	.	.	MAF_INRAE=35.0
NC_035084.1	78545675	.	G	A	.	.	MAF_INRAE=14.167;MAF_USDA=13.115
NC_035084.1	78545686	.	T	G	.	.	MAF_USDA=1.667
NC_035084.1	78545704	.	C	G	.	.	MAF_INRAE=3.333;MAF_USDA=3.333
NC_035084.1	78545721	.	C	T	.	.	MAF_INRAE=20.886;MAF_USDA=27.976
NC_035084.1	78545740	.	C	T	.	.	MAF_INRAE=40.506;MAF_USDA=40.476
NC_035084.1	78545751	.	A	G	.	.	MAF_INRAE=38.608;MAF_USDA=17.262
NC_035084.1	78545772	.	C	T	.	.	MAF_USDA=1.639
NC_035084.1	78545779	.	G	T	.	.	MAF_INRAE=39.873;MAF_USDA=40.588
NC_035084.1	78545797	.	G	T	.	.	MAF_INRAE=39.873;MAF_USDA=41.176
NC_035084.1	78545799	.	T	C	.	.	MAF_INRAE=37.5;MAF_USDA=41.176
NC_035084.1	78545813	.	T	A	.	.	MAF_INRAE=39.873;MAF_USDA=45.833
NC_035084.1	78545876	.	T	C	.	.	MAF_INRAE=39.241;MAF_USDA=12.353
NC_035084.1	78545897	.	C	G	.	.	MAF_INRAE=20.886;MAF_USDA=22.024
NC_035084.1	78545899	.	T	C	.	.	MAF_INRAE=38.333;MAF_USDA=13.69
NC_035084.1	78545905	.	T	C	.	.	MAF_INRAE=39.241;MAF_USDA=12.5
NC_035084.1	78545915	.	C	G	.	.	MAF_INRAE=38.608;MAF_USDA=14.286
NC_035084.1	78545921	.	T	C	.	.	MAF_INRAE=21.519;MAF_USDA=17.857
NC_035084.1	78546044	.	C	T	.	.	MAF_INRAE=31.013;MAF_USDA=22.941
NC_035084.1	78546054	.	G	C	.	.	MAF_USDA=4.118
NC_035084.1	78546122	.	C	T	.	.	MAF_USDA=11.176
NC_035084.1	78546146	.	T	A	.	.	MAF_INRAE=21.519;MAF_USDA=24.118
NC_035084.1	78546154	.	A	T	.	.	MAF_INRAE=39.873;MAF_USDA=40.588
NC_035084.1	78546198	.	T	G	.	.	MAF_INRAE=39.873;MAF_USDA=32.353
NC_035084.1	78546225	.	A	G	.	.	MAF_USDA=3.279
NC_035084.1	78546232	.	T	C	.	.	MAF_INRAE=20.886;MAF_USDA=25.294
NC_035084.1	78546288	.	G	C	.	.	MAF_USDA=2.459
NC_035084.1	78546302	.	A	G	.	.	MAF_INRAE=20.886;MAF_USDA=20.588
NC_035084.1	78546363	.	T	G	.	.	MAF_USDA=22.353
NC_035084.1	78546371	.	G	T	.	.	MAF_INRAE=10.526;MAF_USDA=7.059
NC_035084.1	78546435	.	G	C	.	.	MAF_USDA=8.333
NC_035084.1	78546506	.	G	T	.	.	MAF_USDA=12.5
NC_035084.1	78546651	.	AGGGATA	AGGGATT	.	.	MAF_USDA=22.917
NC_035084.1	78546688	.	G	T	.	.	MAF_USDA=8.333
NC_035084.1	78547553	.	C	A	.	.	MAF_USDA=1.667
NC_035084.1	78547554	.	C	G	.	.	MAF_USDA=10.417
NC_035084.1	78547599	.	T	C	.	.	MAF_USDA=21.765
NC_035084.1	78547606	.	G	T	.	.	MAF_USDA=1.639
NC_035084.1	78547610	.	C	T	.	.	MAF_USDA=11.765
NC_035084.1	78547678	.	G	C	.	.	MAF_INRAE=10.526;MAF_USDA=17.059
NC_035084.1	78547690	.	T	G	.	.	MAF_INRAE=10.526;MAF_USDA=23.529
NC_035084.1	78547693	.	T	G	.	.	MAF_USDA=11.765
NC_035084.1	78547698	.	A	T	.	.	MAF_INRAE=47.368;MAF_USDA=35.882
NC_035084.1	78547709	.	A	C	.	.	MAF_USDA=1.639
NC_035084.1	78547727	.	A	T	.	.	MAF_INRAE=9.167;MAF_USDA=2.459
NC_035084.1	78547778	.	G	A	.	.	MAF_USDA=12.5
NC_035084.1	78547792	.	C	T	.	.	MAF_USDA=1.639
NC_035084.1	78547793	.	G	T	.	.	MAF_USDA=1.639
NC_035084.1	78547799	.	CG	CA	.	.	MAF_USDA=4.167
NC_035084.1	78547927	.	G	A	.	.	MAF_USDA=1.639
NC_035084.1	78547928	.	C	T	.	.	MAF_INRAE=39.241;MAF_USDA=47.647
NC_035084.1	78548088	.	T	G	.	.	MAF_USDA=2.459
NC_035084.1	78548101	.	C	T	.	.	MAF_USDA=12.5
NC_035084.1	78548142	.	T	A	.	.	MAF_USDA=2.459
NC_035084.1	78548190	.	G	T	.	.	MAF_USDA=8.235
NC_035084.1	78548232	.	C	T	.	.	MAF_USDA=1.639
NC_035084.1	78548248	.	T	C	.	.	MAF_INRAE=21.519;MAF_USDA=21.765
NC_035084.1	78548339	.	CAA	CAC	.	.	MAF_USDA=37.5
NC_035084.1	78548341	.	A	C	.	.	MAF_INRAE=20.886
NC_035084.1	78548346	.	C	T	.	.	MAF_INRAE=37.342;MAF_USDA=34.706
NC_035084.1	78548349	.	G	T	.	.	MAF_INRAE=24.167;MAF_USDA=30.588
NC_035084.1	78548359	.	G	A	.	.	MAF_USDA=4.098
NC_035084.1	78548371	.	C	A	.	.	MAF_INRAE=39.241;MAF_USDA=28.235
NC_035084.1	78548374	.	T	G	.	.	MAF_INRAE=24.167;MAF_USDA=27.059
NC_035084.1	78548377	.	A	G	.	.	MAF_USDA=1.639
NC_035084.1	78548384	.	G	A	.	.	MAF_USDA=1.639
NC_035084.1	78548406	.	C	T	.	.	MAF_USDA=1.639
NC_035084.1	78548413	.	T	C	.	.	MAF_USDA=1.639
NC_035084.1	78548414	.	T	C	.	.	MAF_USDA=1.639
NC_035084.1	78548418	.	A	G	.	.	MAF_USDA=1.639
NC_035084.1	78548424	.	A	C	.	.	MAF_INRAE=21.519;MAF_USDA=27.647
NC_035084.1	78548436	.	C	G	.	.	MAF_USDA=1.639
NC_035084.1	78548451	.	G	A	.	.	MAF_USDA=1.639
NC_035084.1	78548462	.	G	T	.	.	MAF_INRAE=20.886;MAF_USDA=25.882
NC_035084.1	78548481	.	A	T	.	.	MAF_INRAE=20.886;MAF_USDA=26.471
NC_035084.1	78548609	.	G	T	.	.	MAF_INRAE=26.316;MAF_USDA=7.647
NC_035084.1	78548626	.	A	T	.	.	MAF_USDA=47.059
NC_035084.1	78548627	.	T	A	.	.	MAF_USDA=47.059
NC_035084.1	78548628	.	A	T	.	.	MAF_USDA=47.059
NC_035084.1	78548664	.	T	C	.	.	MAF_INRAE=39.241;MAF_USDA=10.0
NC_035084.1	78548702	.	A	G	.	.	MAF_USDA=2.459
NC_035084.1	78548740	.	G	T	.	.	MAF_INRAE=28.481;MAF_USDA=7.647
NC_035084.1	78548753	.	C	T	.	.	MAF_USDA=1.639
NC_035084.1	78548791	.	C	A	.	.	MAF_USDA=3.279
NC_035084.1	78548859	.	C	A	.	.	MAF_USDA=5.738
NC_035084.1	78548954	.	C	T	.	.	MAF_USDA=2.459
NC_035084.1	78548994	.	A	G	.	.	MAF_USDA=1.639
NC_035084.1	78549032	.	G	A	.	.	MAF_USDA=2.459
NC_035084.1	78549051	.	C	A	.	.	MAF_USDA=1.639
NC_035084.1	78549151	.	T	G	.	.	MAF_INRAE=31.013;MAF_USDA=22.941
NC_035084.1	78549154	.	T	G	.	.	MAF_INRAE=25.833;MAF_USDA=21.765
NC_035084.1	78549156	.	G	C	.	.	MAF_INRAE=34.167;MAF_USDA=25.294
NC_035084.1	78549167	.	G	A	.	.	MAF_INRAE=31.013;MAF_USDA=24.118
NC_035084.1	78549198	.	G	A	.	.	MAF_INRAE=31.013
NC_035084.1	78549260	.	C	A	.	.	MAF_USDA=1.639
NC_035084.1	78549272	.	C	T	.	.	MAF_INRAE=31.013;MAF_USDA=25.294
NC_035084.1	78549286	.	G	A	.	.	MAF_USDA=1.639
NC_035084.1	78549288	.	C	T	.	.	MAF_USDA=8.235
NC_035084.1	78549358	.	G	T	.	.	MAF_INRAE=41.772;MAF_USDA=34.706
NC_035084.1	78549375	.	A	G	.	.	MAF_INRAE=20.886;MAF_USDA=17.647
NC_035084.1	78549385	.	A	G	.	.	MAF_INRAE=41.772;MAF_USDA=35.882
NC_035084.1	78549438	.	T	C	.	.	MAF_INRAE=41.772;MAF_USDA=36.471
NC_035084.1	78549481	.	G	A	.	.	MAF_USDA=5.882
NC_035084.1	78549681	.	G	C	.	.	MAF_INRAE=41.139;MAF_USDA=35.294
NC_035084.1	78549717	.	A	G	.	.	MAF_INRAE=31.013;MAF_USDA=25.882
NC_035084.1	78549789	.	C	T	.	.	MAF_USDA=1.639
NC_035084.1	78549900	.	G	A	.	.	MAF_INRAE=41.772;MAF_USDA=37.059
NC_035084.1	78549969	.	C	T	.	.	MAF_USDA=14.583
NC_035084.1	78550043	.	C	G	.	.	MAF_INRAE=41.772;MAF_USDA=35.294
NC_035084.1	78550052	.	G	A	.	.	MAF_INRAE=41.772;MAF_USDA=35.882
NC_035084.1	78550083	.	C	G	.	.	MAF_USDA=4.118
NC_035084.1	78550134	.	G	T	.	.	MAF_USDA=1.639
NC_035084.1	78550308	.	A	G	.	.	MAF_USDA=1.639
NC_035084.1	78550459	.	G	A	.	.	MAF_INRAE=26.316;MAF_USDA=10.588
NC_035084.1	78550632	.	A	C	.	.	MAF_INRAE=27.215;MAF_USDA=37.059
NC_035084.1	78550639	.	C	A	.	.	MAF_USDA=4.118
NC_035084.1	78550667	.	C	T	.	.	MAF_INRAE=27.215;MAF_USDA=35.294
NC_035084.1	78550675	.	A	G	.	.	MAF_INRAE=31.013;MAF_USDA=25.882
NC_035084.1	78550694	.	G	A	.	.	MAF_USDA=2.459
NC_035084.1	78550835	.	G	A	.	.	MAF_USDA=3.333
NC_035084.1	78550887	.	C	T	.	.	MAF_USDA=30.357
NC_035084.1	78550913	.	T	C	.	.	MAF_USDA=23.81
NC_035084.1	78550932	.	C	T	.	.	MAF_USDA=22.619
NC_035084.1	78550949	.	G	A	.	.	MAF_USDA=50.0
NC_035084.1	78550963	.	T	A	.	.	MAF_USDA=6.024
NC_035084.1	78550967	.	G	A	.	.	MAF_USDA=10.417
NC_035084.1	78550976	.	T	A	.	.	MAF_USDA=13.855
NC_035084.1	78550981	.	C	A	.	.	MAF_USDA=5.952
NC_035084.1	78550993	.	G	A	.	.	MAF_USDA=2.5
NC_035084.1	78550998	.	A	G	.	.	MAF_USDA=5.833
NC_035084.1	78551043	.	T	G	.	.	MAF_USDA=29.167
NC_035084.1	78551060	.	T	C	.	.	MAF_USDA=6.667
NC_035084.1	78551074	.	A	T	.	.	MAF_USDA=13.333
NC_035084.1	78551079	.	C	T	.	.	MAF_USDA=13.333
NC_035084.1	78551123	.	T	A	.	.	MAF_USDA=26.19
NC_035084.1	78551168	.	A	G	.	.	MAF_USDA=4.167
NC_035084.1	78551188	.	G	A	.	.	MAF_USDA=1.639
NC_035084.1	78551229	.	C	G	.	.	MAF_INRAE=30.38;MAF_USDA=31.25
NC_035084.1	78551261	.	T	G	.	.	MAF_USDA=1.639
NC_035084.1	78551299	.	C	T	.	.	MAF_INRAE=29.747;MAF_USDA=24.706
NC_035084.1	78551345	.	C	A	.	.	MAF_USDA=3.279
NC_035084.1	78551375	.	T	C	.	.	MAF_INRAE=20.886;MAF_USDA=23.529
NC_035084.1	78551394	.	A	C	.	.	MAF_USDA=3.279
NC_035084.1	78551404	.	C	A	.	.	MAF_INRAE=21.053;MAF_USDA=31.25
NC_035084.1	78551405	.	A	T	.	.	MAF_USDA=10.0
NC_035084.1	78551409	.	A	T	.	.	MAF_USDA=10.0
NC_035084.1	78551421	.	C	A	.	.	MAF_USDA=31.25
NC_035084.1	78551422	.	G	T	.	.	MAF_USDA=41.667
NC_035084.1	78551428	.	GTAAAGGC	GTAAAGGG	.	.	MAF_USDA=41.667
NC_035084.1	78551435	.	C	G	.	.	MAF_INRAE=29.114
NC_035084.1	78551450	.	T	C	.	.	MAF_INRAE=25.833
NC_035084.1	78551455	.	G	A	.	.	MAF_INRAE=42.105;MAF_USDA=27.083
NC_035084.1	78551501	.	A	G	.	.	MAF_INRAE=31.013;MAF_USDA=45.238
NC_035084.1	78551506	.	T	C	.	.	MAF_USDA=2.5
NC_035084.1	78551531	.	C	A	.	.	MAF_INRAE=39.167;MAF_USDA=29.167
NC_035084.1	78551533	.	G	A	.	.	MAF_USDA=1.667
NC_035084.1	78551544	.	A	T	.	.	MAF_INRAE=2.5
NC_035084.1	78551562	.	T	C	.	.	MAF_INRAE=3.333;MAF_USDA=25.0
NC_035084.1	78551563	.	T	G	.	.	MAF_INRAE=26.316;MAF_USDA=3.571
NC_035084.1	78551576	.	G	T	.	.	MAF_INRAE=2.5;MAF_USDA=24.167
NC_035084.1	78551626	.	C	A	.	.	MAF_INRAE=31.013;MAF_USDA=33.333
NC_035084.1	78551627	.	C	T	.	.	MAF_INRAE=26.316;MAF_USDA=8.824
NC_035084.1	78551635	.	T	C	.	.	MAF_USDA=4.118
NC_035084.1	78551640	.	G	A	.	.	MAF_USDA=3.279
NC_035084.1	78551751	.	C	A	.	.	MAF_INRAE=26.316;MAF_USDA=3.529
NC_035084.1	78551771	.	C	T	.	.	MAF_USDA=1.639
NC_035084.1	78551805	.	C	T	.	.	MAF_INRAE=31.013;MAF_USDA=24.706
NC_035084.1	78551822	.	C	A	.	.	MAF_INRAE=21.053;MAF_USDA=27.059
NC_035084.1	78551877	.	A	C	.	.	MAF_USDA=3.279
NC_035084.1	78551882	.	A	G	.	.	MAF_INRAE=20.886;MAF_USDA=23.529
NC_035084.1	78551914	.	G	T	.	.	MAF_INRAE=31.013;MAF_USDA=25.294
NC_035084.1	78551923	.	G	T	.	.	MAF_USDA=1.639
NC_035084.1	78551964	.	A	C	.	.	MAF_USDA=10.656
NC_035084.1	78551978	.	G	A	.	.	MAF_INRAE=8.333;MAF_USDA=8.197
NC_035084.1	78551984	.	T	C	.	.	MAF_USDA=10.656
NC_035084.1	78551985	.	C	T	.	.	MAF_USDA=10.656
NC_035084.1	78551986	.	T	G	.	.	MAF_USDA=10.656
NC_035084.1	78551993	.	A	T	.	.	MAF_USDA=10.656
NC_035084.1	78551994	.	C	T	.	.	MAF_USDA=10.656
NC_035084.1	78551997	.	T	C	.	.	MAF_USDA=10.656
NC_035084.1	78551999	.	C	T	.	.	MAF_USDA=3.529
NC_035084.1	78552006	.	G	C	.	.	MAF_USDA=1.639
NC_035084.1	78552018	.	C	T	.	.	MAF_USDA=4.918
NC_035084.1	78552019	.	G	A	.	.	MAF_USDA=1.639
NC_035084.1	78552021	.	C	T	.	.	MAF_USDA=1.639
NC_035084.1	78552030	.	A	G	.	.	MAF_USDA=5.294
NC_035084.1	78552094	.	G	A	.	.	MAF_USDA=2.083
NC_035084.1	78552096	.	T	C	.	.	MAF_INRAE=20.886;MAF_USDA=24.118
NC_035084.1	78552194	.	T	C	.	.	MAF_INRAE=33.333;MAF_USDA=38.235
NC_035084.1	78552200	.	A	G	.	.	MAF_USDA=5.738
NC_035084.1	78552254	.	G	A	.	.	MAF_INRAE=26.316
NC_035084.1	78552338	.	C	A	.	.	MAF_INRAE=31.646;MAF_USDA=29.167
NC_035084.1	78552345	.	C	A	.	.	MAF_USDA=4.098
NC_035084.1	78552410	.	G	A	.	.	MAF_INRAE=3.333;MAF_USDA=2.459
NC_035084.1	78552415	.	G	T	.	.	MAF_USDA=4.918
NC_035084.1	78552425	.	C	T	.	.	MAF_USDA=16.667
NC_035084.1	78552426	.	A	T	.	.	MAF_USDA=16.667
NC_035084.1	78552427	.	A	G	.	.	MAF_USDA=16.667
NC_035084.1	78552432	.	A	T	.	.	MAF_INRAE=41.772;MAF_USDA=35.882
NC_035084.1	78552498	.	C	A	.	.	MAF_INRAE=6.329;MAF_USDA=2.083
NC_035084.1	78552522	.	G	A	.	.	MAF_INRAE=3.333;MAF_USDA=23.77
NC_035084.1	78552608	.	G	A	.	.	MAF_USDA=43.75
NC_035084.1	78552693	.	C	T	.	.	MAF_INRAE=42.105;MAF_USDA=37.059
NC_035084.1	78552730	.	C	T	.	.	MAF_INRAE=26.316;MAF_USDA=26.471
NC_035084.1	78552775	.	A	G	.	.	MAF_INRAE=43.671;MAF_USDA=42.353
NC_035084.1	78552777	.	C	A	.	.	MAF_INRAE=15.0;MAF_USDA=11.475
NC_035084.1	78552834	.	G	C	.	.	MAF_INRAE=26.316;MAF_USDA=22.353
NC_035084.1	78552849	.	G	A	.	.	MAF_INRAE=38.608;MAF_USDA=40.0
NC_035084.1	78552896	.	T	A	.	.	MAF_USDA=1.639
NC_035084.1	78552932	.	A	T	.	.	MAF_USDA=2.459
NC_035084.1	78552940	.	A	G	.	.	MAF_USDA=1.639
NC_035084.1	78552941	.	A	C	.	.	MAF_USDA=1.639
NC_035084.1	78552950	.	G	T	.	.	MAF_USDA=2.083
NC_035084.1	78552958	.	T	G	.	.	MAF_INRAE=10.526;MAF_USDA=23.171
NC_035084.1	78552973	.	G	A	.	.	MAF_USDA=27.083
NC_035084.1	78552984	.	G	A	.	.	MAF_USDA=1.695
NC_035084.1	78553161	.	C	A	.	.	MAF_INRAE=9.167
NC_035084.1	78553209	.	G	A	.	.	MAF_USDA=47.917
NC_035084.1	78553214	.	C	T	.	.	MAF_INRAE=1.667
NC_035084.1	78553229	.	G	A	.	.	MAF_USDA=50.0
NC_035084.1	78553231	.	T	C	.	.	MAF_USDA=29.167
NC_035084.1	78553233	.	C	T	.	.	MAF_INRAE=1.667
NC_035084.1	78553271	.	T	C	.	.	MAF_USDA=43.75
NC_035084.1	78553280	.	C	T	.	.	MAF_USDA=27.083
NC_035084.1	78553287	.	C	G	.	.	MAF_USDA=32.941
NC_035084.1	78553289	.	G	A	.	.	MAF_USDA=48.81
NC_035084.1	78553291	.	T	C	.	.	MAF_USDA=49.405
NC_035084.1	78553305	.	C	A	.	.	MAF_USDA=7.738
NC_035084.1	78553310	.	T	C	.	.	MAF_USDA=5.0
NC_035084.1	78553338	.	A	G	.	.	MAF_USDA=11.905
NC_035084.1	78553426	.	G	A	.	.	MAF_USDA=12.5
NC_035084.1	78553519	.	G	A	.	.	MAF_USDA=1.639
NC_035084.1	78553574	.	T	A	.	.	MAF_USDA=12.5
NC_035084.1	78553655	.	C	A	.	.	MAF_USDA=2.5
NC_035084.1	78553656	.	G	A	.	.	MAF_INRAE=48.101;MAF_USDA=44.118
NC_035084.1	78553668	.	G	A	.	.	MAF_USDA=2.459
NC_035084.1	78553727	.	A	G	.	.	MAF_INRAE=37.342;MAF_USDA=45.882
NC_035084.1	78553756	.	G	A	.	.	MAF_INRAE=5.0;MAF_USDA=9.836
NC_035084.1	78553779	.	A	G	.	.	MAF_USDA=4.918
NC_035084.1	78553788	.	G	A	.	.	MAF_USDA=13.529
NC_035084.1	78553847	.	G	T	.	.	MAF_USDA=1.639
NC_035084.1	78553850	.	C	A	.	.	MAF_USDA=47.059
NC_035084.1	78553890	.	T	A	.	.	MAF_USDA=47.917
NC_035084.1	78553963	.	T	C	.	.	MAF_USDA=50.0
NC_035084.1	78553972	.	A	G	.	.	MAF_USDA=20.833
NC_035084.1	78553993	.	T	A	.	.	MAF_USDA=20.833
NC_035084.1	78554735	.	G	T	.	.	MAF_USDA=18.235
NC_035084.1	78554833	.	A	T	.	.	MAF_USDA=29.167
NC_035084.1	78554902	.	A	G	.	.	MAF_INRAE=21.053;MAF_USDA=17.647
NC_035084.1	78554920	.	A	G	.	.	MAF_USDA=28.235
NC_035084.1	78555061	.	T	C	.	.	MAF_INRAE=37.975;MAF_USDA=10.588
NC_035084.1	78555064	.	G	A	.	.	MAF_INRAE=41.667;MAF_USDA=35.294
NC_035084.1	78555111	.	T	C	.	.	MAF_INRAE=10.526;MAF_USDA=8.235
NC_035084.1	78555129	.	G	T	.	.	MAF_INRAE=5.833;MAF_USDA=3.279
NC_035084.1	78555143	.	G	A	.	.	MAF_USDA=1.639
NC_035084.1	78555147	.	G	T	.	.	MAF_USDA=1.639
NC_035084.1	78555188	.	C	T	.	.	MAF_USDA=4.706
NC_035084.1	78555305	.	T	C	.	.	MAF_USDA=2.083
NC_035084.1	78555322	.	T	G	.	.	MAF_INRAE=10.526;MAF_USDA=42.353
NC_035084.1	78555397	.	T	G	.	.	MAF_INRAE=39.241;MAF_USDA=10.588
NC_035084.1	78555432	.	T	A	.	.	MAF_USDA=4.918
NC_035084.1	78555452	.	C	A	.	.	MAF_USDA=14.706
NC_035084.1	78555521	.	T	A	.	.	MAF_USDA=1.639
NC_035084.1	78555561	.	G	A	.	.	MAF_USDA=17.647
NC_035084.1	78555571	.	T	A	.	.	MAF_USDA=2.459
NC_035084.1	78555573	.	T	C	.	.	MAF_USDA=50.0
NC_035084.1	78555637	.	G	A	.	.	MAF_USDA=2.273
NC_035084.1	78555638	.	T	C	.	.	MAF_USDA=13.636
NC_035084.1	78555656	.	G	T	.	.	MAF_USDA=10.417
NC_035084.1	78555659	.	A	C	.	.	MAF_USDA=4.167
NC_035084.1	78555709	.	C	T	.	.	MAF_USDA=29.762
NC_035084.1	78555771	.	G	T	.	.	MAF_INRAE=38.608;MAF_USDA=14.583
NC_035084.1	78555801	.	C	A	.	.	MAF_USDA=4.762
NC_035084.1	78555842	.	C	T	.	.	MAF_INRAE=39.241;MAF_USDA=10.588
NC_035084.1	78555935	.	G	A	.	.	MAF_INRAE=6.962;MAF_USDA=24.118
NC_035084.1	78555966	.	G	A	.	.	MAF_INRAE=47.368;MAF_USDA=12.941
NC_035084.1	78555985	.	A	G	.	.	MAF_USDA=2.459
NC_035084.1	78555990	.	T	G	.	.	MAF_INRAE=5.0;MAF_USDA=14.706
NC_035084.1	78556051	.	T	A	.	.	MAF_INRAE=4.167
NC_035084.1	78556055	.	A	T	.	.	MAF_USDA=2.459
NC_035084.1	78556058	.	G	T	.	.	MAF_INRAE=6.329;MAF_USDA=47.647
NC_035084.1	78556089	.	TAGCCTACCGCAT	TAGCCTACCGCAC	.	.	MAF_USDA=10.417
NC_035084.1	78556119	.	A	T	.	.	MAF_USDA=8.333
NC_035084.1	78556121	.	C	A	.	.	MAF_USDA=8.333
NC_035084.1	78556126	.	T	A	.	.	MAF_USDA=2.459
NC_035084.1	78556129	.	A	G	.	.	MAF_USDA=4.098
NC_035084.1	78556133	.	A	G	.	.	MAF_USDA=4.167
NC_035084.1	78556140	.	A	T	.	.	MAF_INRAE=38.608;MAF_USDA=10.0
NC_035084.1	78556155	.	C	A	.	.	MAF_USDA=10.656
NC_035084.1	78556222	.	C	T	.	.	MAF_USDA=4.118
NC_035084.1	78556223	.	A	T	.	.	MAF_USDA=2.459
NC_035084.1	78556260	.	C	A	.	.	MAF_INRAE=3.333
NC_035084.1	78556296	.	T	G	.	.	MAF_USDA=22.941
NC_035084.1	78556315	.	G	A	.	.	MAF_USDA=8.235
NC_035084.1	78556316	.	C	T	.	.	MAF_USDA=10.588
NC_035084.1	78556348	.	C	T	.	.	MAF_USDA=10.417
NC_035084.1	78556357	.	G	A	.	.	MAF_USDA=8.333
NC_035084.1	78556927	.	G	A	.	.	MAF_USDA=6.471
NC_035084.1	78556954	.	G	A	.	.	MAF_USDA=6.25
NC_035084.1	78556967	.	A	G	.	.	MAF_USDA=15.833
NC_035084.1	78557002	.	C	T	.	.	MAF_USDA=31.25
NC_035084.1	78557045	.	G	T	.	.	MAF_USDA=41.667
NC_035084.1	78557046	.	C	T	.	.	MAF_USDA=43.75
NC_035084.1	78557705	.	T	G	.	.	MAF_USDA=16.667
NC_035084.1	78557713	.	T	G	.	.	MAF_USDA=25.0
NC_035084.1	78557737	.	C	G	.	.	MAF_USDA=2.083
NC_035084.1	78557752	.	C	A	.	.	MAF_USDA=14.583
NC_035084.1	78557877	.	A	G	.	.	MAF_USDA=12.5
NC_035084.1	78557881	.	T	G	.	.	MAF_USDA=27.083
NC_035084.1	78557899	.	A	C	.	.	MAF_USDA=10.417
NC_035084.1	78557907	.	A	T	.	.	MAF_USDA=10.417
NC_035084.1	78557909	.	C	T	.	.	MAF_USDA=10.417
NC_035084.1	78557920	.	C	A	.	.	MAF_USDA=2.083
NC_035084.1	78557944	.	G	T	.	.	MAF_USDA=10.417
NC_035084.1	78558087	.	A	G	.	.	MAF_USDA=2.459
NC_035084.1	78558096	.	C	T	.	.	MAF_INRAE=36.842;MAF_USDA=30.0
NC_035084.1	78558133	.	G	A	.	.	MAF_USDA=7.647
NC_035084.1	78558146	.	G	A	.	.	MAF_INRAE=2.5;MAF_USDA=2.459
NC_035084.1	78558230	.	C	G	.	.	MAF_INRAE=34.81;MAF_USDA=10.0
NC_035084.1	78558240	.	A	G	.	.	MAF_INRAE=42.405;MAF_USDA=19.412
NC_035084.1	78558277	.	C	T	.	.	MAF_USDA=16.667
NC_035084.1	78558304	.	A	C	.	.	MAF_INRAE=36.842;MAF_USDA=38.235
NC_035084.1	78558400	.	C	T	.	.	MAF_INRAE=36.076;MAF_USDA=10.0
NC_035084.1	78558465	.	C	A	.	.	MAF_INRAE=35.443;MAF_USDA=10.588
NC_035084.1	78558471	.	A	G	.	.	MAF_INRAE=35.443;MAF_USDA=16.471
NC_035084.1	78558512	.	G	T	.	.	MAF_USDA=8.824
NC_035084.1	78558544	.	A	C	.	.	MAF_INRAE=34.177;MAF_USDA=9.412
NC_035084.1	78558636	.	G	A	.	.	MAF_USDA=2.941
NC_035084.1	78558684	.	C	T	.	.	MAF_INRAE=21.519;MAF_USDA=35.294
NC_035084.1	78558791	.	G	A	.	.	MAF_USDA=2.353
NC_035084.1	78558798	.	C	T	.	.	MAF_USDA=3.279
NC_035084.1	78558820	.	C	T	.	.	MAF_INRAE=8.333;MAF_USDA=4.918
NC_035084.1	78558851	.	A	T	.	.	MAF_USDA=8.235
NC_035084.1	78558858	.	C	A	.	.	MAF_USDA=10.0
NC_035084.1	78558861	.	A	T	.	.	MAF_USDA=4.118
NC_035084.1	78558884	.	T	C	.	.	MAF_INRAE=5.063;MAF_USDA=20.0
NC_035084.1	78558914	.	A	C,T	.	.	MAF_INRAE=5.263
NC_035084.1	78558917	.	G	T	.	.	MAF_USDA=31.176
NC_035084.1	78558936	.	G	A	.	.	MAF_USDA=2.459
NC_035084.1	78559099	.	C	T	.	.	MAF_INRAE=33.544;MAF_USDA=11.765
NC_035084.1	78559121	.	G	A	.	.	MAF_USDA=4.118
NC_035084.1	78559165	.	G	A	.	.	MAF_USDA=2.353
NC_035084.1	78559240	.	T	G	.	.	MAF_INRAE=8.333
NC_035084.1	78559328	.	T	A	.	.	MAF_INRAE=33.333
NC_035084.1	78559361	.	A	C	.	.	MAF_USDA=2.083
NC_035084.1	78559371	.	G	T	.	.	MAF_INRAE=33.544;MAF_USDA=9.412
NC_035084.1	78559425	.	A	G	.	.	MAF_USDA=2.941
NC_035084.1	78559434	.	G	T	.	.	MAF_INRAE=33.544;MAF_USDA=10.0
NC_035084.1	78559531	.	G	A	.	.	MAF_USDA=1.639
NC_035084.1	78559641	.	T	G	.	.	MAF_INRAE=33.544;MAF_USDA=10.417
NC_035084.1	78559642	.	A	C	.	.	MAF_INRAE=5.063;MAF_USDA=39.583
NC_035084.1	78559789	.	C	T	.	.	MAF_USDA=2.353
NC_035084.1	78561972	.	G	A	.	.	MAF_USDA=10.417
NC_035084.1	78562033	.	A	T	.	.	MAF_USDA=10.656
NC_035084.1	78562099	.	T	C	.	.	MAF_USDA=31.176
NC_035084.1	78562115	.	C	T	.	.	MAF_USDA=4.918
NC_035084.1	78562136	.	A	G	.	.	MAF_INRAE=36.709;MAF_USDA=27.647
NC_035084.1	78562146	.	G	T	.	.	MAF_USDA=2.459
NC_035084.1	78562150	.	A	T	.	.	MAF_INRAE=3.333;MAF_USDA=8.824
NC_035084.1	78562195	.	T	G	.	.	MAF_INRAE=46.203;MAF_USDA=18.235
NC_035084.1	78562233	.	G	T	.	.	MAF_USDA=5.738
NC_035084.1	78562298	.	C	G	.	.	MAF_USDA=3.529
NC_035084.1	78562323	.	C	G	.	.	MAF_USDA=4.706
NC_035084.1	78562325	.	G	A	.	.	MAF_USDA=4.706
NC_035084.1	78562352	.	G	T	.	.	MAF_USDA=5.294
NC_035084.1	78562368	.	T	G	.	.	MAF_INRAE=44.304;MAF_USDA=37.647
NC_035084.1	78562393	.	G	T	.	.	MAF_INRAE=24.051;MAF_USDA=45.882
NC_035084.1	78562427	.	CG	CT	.	.	MAF_USDA=10.417
NC_035084.1	78562444	.	A	G	.	.	MAF_INRAE=38.608;MAF_USDA=31.176
NC_035084.1	78562478	.	G	A	.	.	MAF_INRAE=3.333
NC_035084.1	78562489	.	C	A	.	.	MAF_INRAE=5.696;MAF_USDA=9.412
NC_035084.1	78562565	.	G	A	.	.	MAF_USDA=7.377
NC_035084.1	78562575	.	A	G	.	.	MAF_USDA=2.459
NC_035084.1	78562579	.	T	C	.	.	MAF_USDA=1.639
NC_035084.1	78562608	.	T	A	.	.	MAF_USDA=45.833
NC_035084.1	78562609	.	A	T	.	.	MAF_INRAE=5.0;MAF_USDA=12.5
NC_035084.1	78562810	.	A	G	.	.	MAF_USDA=47.917
NC_035084.1	78562843	.	G	A	.	.	MAF_USDA=2.586
NC_035084.1	78562845	.	G	T	.	.	MAF_USDA=28.659
NC_035084.1	78562846	.	G	T	.	.	MAF_USDA=5.172
NC_035084.1	78562918	.	C	T	.	.	MAF_USDA=35.417
NC_035084.1	78564681	.	C	T	.	.	MAF_USDA=2.083
NC_035084.1	78564684	.	C	T	.	.	MAF_USDA=8.197
NC_035084.1	78564696	.	C	A	.	.	MAF_INRAE=32.278;MAF_USDA=43.75
NC_035084.1	78564697	.	T	C	.	.	MAF_INRAE=9.167;MAF_USDA=9.412
NC_035084.1	78564698	.	G	A	.	.	MAF_INRAE=10.0;MAF_USDA=30.0
NC_035084.1	78564707	.	A	T	.	.	MAF_USDA=25.0
NC_035084.1	78564748	.	A	G	.	.	MAF_INRAE=13.291;MAF_USDA=23.529
NC_035084.1	78564765	.	T	C	.	.	MAF_USDA=9.016
NC_035084.1	78564863	.	C	G	.	.	MAF_INRAE=21.053
NC_035084.1	78564881	.	G	T	.	.	MAF_INRAE=48.734;MAF_USDA=41.176
NC_035084.1	78564992	.	T	A	.	.	MAF_USDA=25.0
NC_035084.1	78565000	.	A	G	.	.	MAF_INRAE=13.291;MAF_USDA=3.529
NC_035084.1	78565015	.	T	C	.	.	MAF_USDA=4.098
NC_035084.1	78565026	.	G	A	.	.	MAF_USDA=2.459
NC_035084.1	78565031	.	G	A	.	.	MAF_USDA=25.0
NC_035084.1	78565076	.	A	C	.	.	MAF_INRAE=26.316;MAF_USDA=45.294
NC_035084.1	78565129	.	G	A	.	.	MAF_USDA=25.0
NC_035084.1	78565195	.	G	A	.	.	MAF_USDA=22.917
NC_035084.1	78565198	.	T	A	.	.	MAF_INRAE=7.5;MAF_USDA=2.459
NC_035084.1	78565225	.	C	T	.	.	MAF_INRAE=26.316;MAF_USDA=27.647
NC_035084.1	78565306	.	G	A	.	.	MAF_INRAE=1.667
NC_035084.1	78568888	.	A	G	.	.	MAF_USDA=31.25
NC_035084.1	78568916	.	A	C	.	.	MAF_USDA=20.833
NC_035084.1	78568927	.	T	C	.	.	MAF_USDA=10.417
NC_035084.1	78568932	.	A	G	.	.	MAF_USDA=41.667
NC_035084.1	78568954	.	T	G	.	.	MAF_USDA=31.25
NC_035084.1	78568958	.	A	C	.	.	MAF_USDA=16.667
NC_035084.1	78568988	.	C	A	.	.	MAF_USDA=22.917
NC_035084.1	78568993	.	C	T	.	.	MAF_USDA=20.833
NC_035084.1	78568998	.	A	G	.	.	MAF_USDA=16.667
NC_035084.1	78569000	.	A	G	.	.	MAF_USDA=14.583
NC_035084.1	78569002	.	A	G	.	.	MAF_USDA=6.25
NC_035084.1	78569010	.	C	A	.	.	MAF_USDA=29.167
NC_035084.1	78569014	.	G	A	.	.	MAF_USDA=10.417
NC_035084.1	78569020	.	A	G	.	.	MAF_USDA=31.25
NC_035084.1	78569089	.	T	C	.	.	MAF_INRAE=2.5
NC_035084.1	78569116	.	TATAC	TATAA	.	.	MAF_USDA=45.833
NC_035084.1	78569130	.	A	G	.	.	MAF_USDA=25.0
NC_035084.1	78569142	.	C	A	.	.	MAF_USDA=25.0
NC_035084.1	78569183	.	A	G	.	.	MAF_USDA=8.333
NC_035084.1	78569236	.	C	T	.	.	MAF_INRAE=15.789;MAF_USDA=31.765
NC_035084.1	78569272	.	G	C	.	.	MAF_INRAE=21.053;MAF_USDA=44.706
NC_035084.1	78569287	.	A	C	.	.	MAF_INRAE=15.789;MAF_USDA=32.941
NC_035084.1	78569302	.	C	T	.	.	MAF_INRAE=5.263;MAF_USDA=14.706
NC_035084.1	78569303	.	A	G	.	.	MAF_INRAE=15.789;MAF_USDA=26.23
NC_035084.1	78569324	.	C	T	.	.	MAF_INRAE=15.789;MAF_USDA=29.412
NC_035084.1	78569345	.	A	T	.	.	MAF_INRAE=15.789;MAF_USDA=15.294
NC_035084.1	78569380	.	G	T	.	.	MAF_INRAE=21.053;MAF_USDA=33.529
NC_035084.1	78569399	.	G	A	.	.	MAF_USDA=7.377
NC_035084.1	78569573	.	T	G	.	.	MAF_INRAE=43.333;MAF_USDA=18.75
NC_035084.1	78569575	.	A	T	.	.	MAF_INRAE=43.333;MAF_USDA=18.75
NC_035084.1	78569635	.	A	C	.	.	MAF_INRAE=49.167
NC_035084.1	78569636	.	G	C	.	.	MAF_USDA=9.016
NC_035084.1	78569654	.	A	C	.	.	MAF_INRAE=30.833
NC_035084.1	78569656	.	C	T	.	.	MAF_USDA=2.083
NC_035084.1	78569662	.	C	A	.	.	MAF_USDA=21.311
NC_035084.1	78569668	.	G	A	.	.	MAF_INRAE=1.667
NC_035084.1	78569681	.	G	A	.	.	MAF_INRAE=35.0
NC_035084.1	78569713	.	A	T	.	.	MAF_INRAE=37.5
NC_035084.1	78569720	.	G	A	.	.	MAF_INRAE=37.5
NC_035084.1	78569722	.	C	T	.	.	MAF_USDA=1.639
NC_035084.1	78569729	.	T	G	.	.	MAF_INRAE=44.167
NC_035084.1	78569732	.	A	G	.	.	MAF_INRAE=43.333
NC_035084.1	78569760	.	T	C	.	.	MAF_INRAE=45.0
NC_035084.1	78569823	.	T	C	.	.	MAF_INRAE=2.5
NC_035084.1	78569835	.	T	G	.	.	MAF_INRAE=1.667
NC_035084.1	78569852	.	C	T	.	.	MAF_INRAE=21.053
NC_035084.1	78569866	.	C	T	.	.	MAF_USDA=2.459
NC_035084.1	78569905	.	G	T	.	.	MAF_INRAE=17.5
NC_035084.1	78569906	.	A	G	.	.	MAF_INRAE=18.333
NC_035084.1	78569911	.	C	G	.	.	MAF_INRAE=18.333
NC_035084.1	78569926	.	C	T	.	.	MAF_USDA=3.279
NC_035084.1	78569941	.	A	C	.	.	MAF_INRAE=34.167
NC_035084.1	78569950	.	G	A	.	.	MAF_INRAE=41.667
NC_035084.1	78569986	.	G	A	.	.	MAF_INRAE=30.0
NC_035084.1	78570028	.	C	A	.	.	MAF_INRAE=47.5
NC_035084.1	78570029	.	A	C	.	.	MAF_INRAE=47.5
NC_035084.1	78570050	.	G	T	.	.	MAF_USDA=1.639
NC_035084.1	78570052	.	A	T	.	.	MAF_USDA=2.459
NC_035084.1	78570055	.	T	C	.	.	MAF_INRAE=6.329;MAF_USDA=6.557
NC_035084.1	78570067	.	G	A	.	.	MAF_INRAE=13.291;MAF_USDA=8.333
NC_035084.1	78570116	.	G	T	.	.	MAF_INRAE=36.667;MAF_USDA=45.294
NC_035084.1	78570119	.	T	C	.	.	MAF_USDA=4.118
NC_035084.1	78570139	.	G	C	.	.	MAF_INRAE=29.167;MAF_USDA=29.167
NC_035084.1	78570158	.	C	G	.	.	MAF_INRAE=34.167;MAF_USDA=4.098
NC_035084.1	78570159	.	T	C	.	.	MAF_INRAE=34.167
NC_035084.1	78570163	.	C	G	.	.	MAF_INRAE=5.833;MAF_USDA=7.059
NC_035084.1	78570164	.	C	T	.	.	MAF_INRAE=34.167;MAF_USDA=4.918
NC_035084.1	78570175	.	T	C	.	.	MAF_INRAE=24.167
NC_035084.1	78570177	.	C	T	.	.	MAF_INRAE=24.167
NC_035084.1	78570188	.	G	T	.	.	MAF_INRAE=21.053
NC_035084.1	78570270	.	T	G	.	.	MAF_USDA=4.118
NC_035084.1	78570359	.	C	T	.	.	MAF_USDA=2.459
NC_035084.1	78570444	.	C	T	.	.	MAF_INRAE=26.316;MAF_USDA=4.167
NC_035084.1	78570472	.	T	G	.	.	MAF_USDA=2.5
NC_035084.1	78577502	.	A	C	.	.	MAF_USDA=2.459
NC_035084.1	78577527	.	C	T	.	.	MAF_INRAE=1.667
NC_035084.1	78577667	.	C	A	.	.	MAF_USDA=6.557
NC_035084.1	78577705	.	C	A	.	.	MAF_USDA=1.639
NC_035084.1	78577733	.	C	T	.	.	MAF_USDA=32.353
NC_035084.1	78577762	.	A	C	.	.	MAF_USDA=27.083
NC_035084.1	78579020	.	A	C	.	.	MAF_USDA=18.75
NC_035084.1	78579086	.	C	A	.	.	MAF_USDA=50.0
NC_035084.1	78579201	.	A	T	.	.	MAF_USDA=7.377
NC_035084.1	78579204	.	G	T	.	.	MAF_INRAE=15.789;MAF_USDA=45.833
NC_035084.1	78579210	.	A	T	.	.	MAF_INRAE=15.789;MAF_USDA=45.833
NC_035084.1	78579214	.	A	C	.	.	MAF_USDA=45.238
NC_035084.1	78579247	.	G	A	.	.	MAF_USDA=30.435
NC_035084.1	78579250	.	C	T	.	.	MAF_USDA=1.639
NC_035084.1	78579278	.	T	C	.	.	MAF_INRAE=15.0;MAF_USDA=7.143
NC_035084.1	78579282	.	C	T	.	.	MAF_USDA=2.459
NC_035084.1	78579344	.	G	A	.	.	MAF_USDA=3.571
NC_035084.1	78579414	.	A	G	.	.	MAF_INRAE=42.5;MAF_USDA=44.643
NC_035084.1	78579427	.	A	C	.	.	MAF_INRAE=42.5;MAF_USDA=45.238
NC_035084.1	78579430	.	C	T	.	.	MAF_INRAE=42.5;MAF_USDA=44.643
NC_035084.1	78579455	.	C	T	.	.	MAF_USDA=2.459
NC_035084.1	78579481	.	T	C	.	.	MAF_INRAE=47.368;MAF_USDA=30.588
NC_035084.1	78579500	.	C	T	.	.	MAF_USDA=5.294
NC_035084.1	78579599	.	A	G	.	.	MAF_USDA=1.695
NC_035084.1	78579635	.	A	G	.	.	MAF_USDA=14.583
NC_035084.1	78579636	.	A	G	.	.	MAF_USDA=14.583
NC_035084.1	78579708	.	A	C	.	.	MAF_INRAE=5.263;MAF_USDA=5.357
NC_035084.1	78579721	.	C	T	.	.	MAF_INRAE=3.333;MAF_USDA=14.167
NC_035084.1	78579722	.	A	G	.	.	MAF_USDA=2.976
NC_035084.1	78579731	.	A	G	.	.	MAF_USDA=1.667
NC_035084.1	78579760	.	G	A	.	.	MAF_INRAE=3.333
NC_035084.1	78579763	.	C	T	.	.	MAF_INRAE=34.177;MAF_USDA=37.5
NC_035084.1	78579764	.	G	A	.	.	MAF_INRAE=36.709;MAF_USDA=3.571
NC_035084.1	78579771	.	T	A	.	.	MAF_INRAE=31.579
NC_035084.1	78579821	.	T	A	.	.	MAF_USDA=14.583
NC_035084.1	78579826	.	C	T	.	.	MAF_USDA=9.322
NC_035084.1	78579843	.	T	C	.	.	MAF_USDA=45.833
NC_035084.1	78579854	.	A	G	.	.	MAF_INRAE=15.789;MAF_USDA=45.783
NC_035084.1	78579943	.	A	C	.	.	MAF_USDA=2.459
NC_035084.1	78579944	.	G	T	.	.	MAF_USDA=2.459
NC_035084.1	78579986	.	C	A	.	.	MAF_INRAE=42.105;MAF_USDA=48.235
NC_035084.1	78581941	.	G	C	.	.	MAF_INRAE=32.911;MAF_USDA=2.941
NC_035084.1	78581981	.	T	C	.	.	MAF_INRAE=39.873;MAF_USDA=45.833
NC_035084.1	78581999	.	C	T	.	.	MAF_INRAE=5.263;MAF_USDA=2.459
NC_035084.1	78582031	.	T	G	.	.	MAF_INRAE=5.0
NC_035084.1	78582107	.	T	A	.	.	MAF_USDA=5.833
NC_035084.1	78582131	.	C	T	.	.	MAF_USDA=14.583
NC_035084.1	78582208	.	G	A	.	.	MAF_USDA=16.471
NC_035084.1	78582220	.	T	G	.	.	MAF_USDA=42.353
NC_035084.1	78591898	.	C	T	.	.	MAF_USDA=27.083
NC_035084.1	78591900	.	T	C	.	.	MAF_USDA=25.0
NC_035084.1	78591901	.	C	A	.	.	MAF_USDA=27.083
NC_035084.1	78591929	.	A	T	.	.	MAF_USDA=39.583
NC_035084.1	78591931	.	C	A	.	.	MAF_USDA=39.583
NC_035084.1	78591953	.	G	A	.	.	MAF_USDA=2.459
NC_035084.1	78591990	.	T	C	.	.	MAF_USDA=8.824
NC_035084.1	78592029	.	G	A	.	.	MAF_INRAE=5.263;MAF_USDA=25.294
NC_035084.1	78592034	.	A	T	.	.	MAF_INRAE=5.263;MAF_USDA=6.471
NC_035084.1	78592048	.	A	T	.	.	MAF_INRAE=21.053;MAF_USDA=2.459
NC_035084.1	78592055	.	T	A	.	.	MAF_USDA=25.294
NC_035084.1	78592062	.	A	G	.	.	MAF_USDA=24.118
NC_035084.1	78592151	.	G	T	.	.	MAF_USDA=2.083
NC_035084.1	78592152	.	T	A	.	.	MAF_USDA=17.059
NC_035084.1	78592157	.	CGTACCA	CGTACCT	.	.	MAF_USDA=6.522
NC_035084.1	78592190	.	C	A	.	.	MAF_USDA=14.583
NC_035084.1	78592321	.	C	T	.	.	MAF_USDA=34.783
NC_035084.1	78594484	.	A	T	.	.	MAF_USDA=10.87
NC_035084.1	78594511	.	T	C	.	.	MAF_USDA=35.417
NC_035084.1	78594663	.	A	C	.	.	MAF_USDA=4.237
NC_035084.1	78594678	.	G	T	.	.	MAF_USDA=4.237
NC_035084.1	78594683	.	C	T	.	.	MAF_USDA=6.78
NC_035084.1	78594729	.	T	C	.	.	MAF_INRAE=29.747
NC_035084.1	78594788	.	A	G	.	.	MAF_INRAE=37.975;MAF_USDA=7.647
NC_035084.1	78594824	.	C	T	.	.	MAF_INRAE=31.579;MAF_USDA=7.738
NC_035084.1	78594826	.	T	C	.	.	MAF_USDA=8.333
NC_035084.1	78594884	.	A	T	.	.	MAF_USDA=1.639
NC_035084.1	78594894	.	G	T	.	.	MAF_INRAE=31.579;MAF_USDA=8.824
NC_035084.1	78594897	.	C	T	.	.	MAF_USDA=2.459
NC_035084.1	78594915	.	A	T	.	.	MAF_INRAE=31.579
NC_035084.1	78594917	.	A	T	.	.	MAF_INRAE=47.5
NC_035084.1	78594969	.	T	C	.	.	MAF_USDA=4.098
NC_035084.1	78594986	.	T	C	.	.	MAF_USDA=2.459
NC_035084.1	78594995	.	C	T	.	.	MAF_USDA=2.941
NC_035084.1	78595019	.	T	C	.	.	MAF_USDA=4.167
NC_035084.1	78595041	.	A	G	.	.	MAF_INRAE=39.241;MAF_USDA=7.738
NC_035084.1	78595054	.	A	C	.	.	MAF_INRAE=38.608
NC_035084.1	78595057	.	A	C	.	.	MAF_INRAE=40.833
NC_035084.1	78595100	.	G	A	.	.	MAF_INRAE=38.608;MAF_USDA=8.235
NC_035084.1	78595101	.	T	C	.	.	MAF_INRAE=37.5;MAF_USDA=30.0
NC_035084.1	78595117	.	C	T	.	.	MAF_INRAE=37.975;MAF_USDA=8.824
NC_035084.1	78595120	.	A	G	.	.	MAF_USDA=1.639
NC_035084.1	78595160	.	C	A	.	.	MAF_INRAE=3.333;MAF_USDA=5.882
NC_035084.1	78595181	.	C	A	.	.	MAF_INRAE=36.842;MAF_USDA=2.941
NC_035084.1	78595203	.	T	G	.	.	MAF_USDA=2.459
NC_035084.1	78595221	.	C	T	.	.	MAF_USDA=11.176
NC_035084.1	78595246	.	T	C	.	.	MAF_USDA=11.31
NC_035084.1	78595304	.	G	A	.	.	MAF_INRAE=47.368;MAF_USDA=18.75
NC_035084.1	78595312	.	T	A	.	.	MAF_USDA=3.571
NC_035084.1	78595337	.	T	A	.	.	MAF_INRAE=12.025;MAF_USDA=37.647
NC_035084.1	78595352	.	C	T	.	.	MAF_INRAE=10.526;MAF_USDA=5.882
NC_035084.1	78595377	.	G	A	.	.	MAF_USDA=3.279
NC_035084.1	78595384	.	G	A	.	.	MAF_INRAE=14.557;MAF_USDA=38.824
NC_035084.1	78595474	.	A	T	.	.	MAF_USDA=1.639
NC_035084.1	78595492	.	G	A	.	.	MAF_USDA=4.118
NC_035084.1	78595512	.	A	T	.	.	MAF_USDA=3.279
NC_035084.1	78595542	.	G	A	.	.	MAF_USDA=5.294
NC_035084.1	78595567	.	A	T	.	.	MAF_INRAE=10.759;MAF_USDA=4.706
NC_035084.1	78595577	.	G	T	.	.	MAF_USDA=4.167
NC_035084.1	78595583	.	T	C	.	.	MAF_USDA=4.706
NC_035084.1	78595591	.	T	C	.	.	MAF_USDA=2.083
NC_035084.1	78595603	.	A	T	.	.	MAF_USDA=1.667
NC_035084.1	78595608	.	T	G	.	.	MAF_INRAE=31.667
NC_035084.1	78595611	.	C	A	.	.	MAF_INRAE=31.667;MAF_USDA=31.25
NC_035084.1	78595616	.	G	T	.	.	MAF_INRAE=4.167;MAF_USDA=16.471
NC_035084.1	78595624	.	A	T	.	.	MAF_INRAE=40.506;MAF_USDA=35.294
NC_035084.1	78595625	.	A	C	.	.	MAF_INRAE=5.833
NC_035084.1	78595626	.	A	C	.	.	MAF_USDA=4.918
NC_035084.1	78595704	.	T	A	.	.	MAF_INRAE=41.139;MAF_USDA=26.471
NC_035084.1	78595706	.	A	G	.	.	MAF_INRAE=32.5;MAF_USDA=35.294
NC_035084.1	78595714	.	A	G	.	.	MAF_INRAE=27.848;MAF_USDA=35.882
NC_035084.1	78595749	.	T	C	.	.	MAF_INRAE=21.053;MAF_USDA=11.475
NC_035084.1	78595768	.	C	T	.	.	MAF_INRAE=11.392;MAF_USDA=17.647
NC_035084.1	78595771	.	C	A	.	.	MAF_INRAE=22.785;MAF_USDA=47.647
NC_035084.1	78595777	.	T	C	.	.	MAF_USDA=1.639
NC_035084.1	78595806	.	G	A	.	.	MAF_USDA=5.738
NC_035084.1	78595818	.	C	T	.	.	MAF_USDA=2.459
NC_035084.1	78595862	.	A	T	.	.	MAF_USDA=2.459
NC_035084.1	78595865	.	C	G	.	.	MAF_INRAE=31.013;MAF_USDA=37.059
NC_035084.1	78595934	.	T	C	.	.	MAF_INRAE=30.38
NC_035084.1	78595954	.	G	A	.	.	MAF_INRAE=29.114;MAF_USDA=29.412
NC_035084.1	78595962	.	G	A	.	.	MAF_INRAE=3.333;MAF_USDA=16.471
NC_035084.1	78595967	.	G	T	.	.	MAF_INRAE=3.333;MAF_USDA=16.471
NC_035084.1	78596024	.	C	T	.	.	MAF_USDA=9.524
NC_035084.1	78596026	.	G	A	.	.	MAF_USDA=11.31
NC_035084.1	78596042	.	A	T	.	.	MAF_USDA=1.667
NC_035084.1	78596051	.	A	G	.	.	MAF_USDA=43.452
NC_035084.1	78596053	.	A	T	.	.	MAF_USDA=43.452
NC_035084.1	78596090	.	C	T	.	.	MAF_USDA=15.882
NC_035084.1	78596108	.	C	T	.	.	MAF_USDA=17.647
NC_035084.1	78596129	.	C	A	.	.	MAF_USDA=7.738
NC_035084.1	78596158	.	A	T	.	.	MAF_USDA=40.361
NC_035084.1	78596162	.	C	A	.	.	MAF_USDA=37.5
NC_035084.1	78596185	.	G	T	.	.	MAF_USDA=2.5
NC_035084.1	78596190	.	A	C	.	.	MAF_USDA=6.667
NC_035084.1	78596203	.	C	T	.	.	MAF_USDA=2.542
NC_035084.1	78596218	.	C	T	.	.	MAF_USDA=23.171
NC_035084.1	78598037	.	ACCAGGGCCCAGGGC	ACCAGGGCCCAGGGA	.	.	MAF_USDA=27.083
NC_035084.1	78598062	.	T	A	.	.	MAF_USDA=10.417
NC_035084.1	78598100	.	C	T	.	.	MAF_USDA=25.0
NC_035084.1	78598139	.	C	A	.	.	MAF_USDA=27.083
NC_035084.1	78598168	.	A	C	.	.	MAF_USDA=9.524
NC_035084.1	78598254	.	C	A	.	.	MAF_INRAE=10.0;MAF_USDA=14.706
NC_035084.1	78598259	.	G	A	.	.	MAF_INRAE=13.924;MAF_USDA=9.412
NC_035084.1	78598285	.	C	T	.	.	MAF_INRAE=18.354;MAF_USDA=21.176
NC_035084.1	78598290	.	T	A	.	.	MAF_INRAE=18.354;MAF_USDA=19.412
NC_035084.1	78598317	.	G	C	.	.	MAF_INRAE=14.557;MAF_USDA=12.941
NC_035084.1	78598321	.	T	C	.	.	MAF_INRAE=11.667;MAF_USDA=12.941
NC_035084.1	78598328	.	G	T	.	.	MAF_INRAE=5.833;MAF_USDA=2.459
NC_035084.1	78598347	.	C	T	.	.	MAF_INRAE=18.421;MAF_USDA=4.098
NC_035084.1	78598352	.	G	T	.	.	MAF_USDA=3.529
NC_035084.1	78598396	.	C	A	.	.	MAF_USDA=7.059
NC_035084.1	78598408	.	A	G	.	.	MAF_USDA=8.235
NC_035084.1	78598430	.	G	A	.	.	MAF_USDA=2.459
NC_035084.1	78598438	.	T	C	.	.	MAF_USDA=2.459
NC_035084.1	78598440	.	T	C	.	.	MAF_INRAE=18.987;MAF_USDA=18.824
NC_035084.1	78598451	.	G	T	.	.	MAF_USDA=9.412
NC_035084.1	78598459	.	A	T	.	.	MAF_INRAE=12.025;MAF_USDA=5.882
NC_035084.1	78598509	.	T	C	.	.	MAF_INRAE=43.671;MAF_USDA=32.941
NC_035084.1	78598543	.	C	G	.	.	MAF_INRAE=10.526;MAF_USDA=5.882
NC_035084.1	78598634	.	T	C	.	.	MAF_USDA=13.115
NC_035084.1	78598639	.	C	T	.	.	MAF_INRAE=48.101;MAF_USDA=18.824
NC_035084.1	78598640	.	G	C	.	.	MAF_INRAE=12.5;MAF_USDA=6.471
NC_035084.1	78598665	.	C	T	.	.	MAF_INRAE=31.013;MAF_USDA=22.941
NC_035084.1	78598680	.	C	T	.	.	MAF_INRAE=8.861;MAF_USDA=12.353
NC_035084.1	78598694	.	T	C	.	.	MAF_INRAE=8.861;MAF_USDA=12.353
NC_035084.1	78598712	.	T	A	.	.	MAF_INRAE=8.861;MAF_USDA=12.941
NC_035084.1	78598722	.	A	G	.	.	MAF_INRAE=8.861;MAF_USDA=12.941
NC_035084.1	78598736	.	T	C	.	.	MAF_INRAE=8.861;MAF_USDA=12.941
NC_035084.1	78598754	.	G	T	.	.	MAF_INRAE=45.57;MAF_USDA=29.412
NC_035084.1	78598789	.	A	C	.	.	MAF_USDA=1.639
NC_035084.1	78598800	.	C	T	.	.	MAF_USDA=1.639
NC_035084.1	78598823	.	C	T	.	.	MAF_USDA=1.639
NC_035084.1	78598941	.	C	G	.	.	MAF_USDA=1.639
NC_035084.1	78598974	.	C	T	.	.	MAF_INRAE=31.013;MAF_USDA=3.279
NC_035084.1	78598977	.	G	C	.	.	MAF_INRAE=47.5;MAF_USDA=28.824
NC_035084.1	78598987	.	G	T	.	.	MAF_INRAE=10.526;MAF_USDA=1.176
NC_035084.1	78598990	.	C	A	.	.	MAF_USDA=2.459
NC_035084.1	78599038	.	T	A	.	.	MAF_INRAE=46.835;MAF_USDA=28.824
NC_035084.1	78599063	.	T	C	.	.	MAF_USDA=1.639
NC_035084.1	78599064	.	C	A	.	.	MAF_USDA=1.639
NC_035084.1	78599065	.	T	C	.	.	MAF_USDA=1.639
NC_035084.1	78599083	.	A	T	.	.	MAF_INRAE=21.053;MAF_USDA=16.393
NC_035084.1	78599091	.	C	T	.	.	MAF_USDA=2.459
NC_035084.1	78599098	.	A	C	.	.	MAF_INRAE=21.053;MAF_USDA=14.754
NC_035084.1	78599104	.	C	T	.	.	MAF_INRAE=5.263;MAF_USDA=3.529
NC_035084.1	78599128	.	A	G	.	.	MAF_USDA=3.279
NC_035084.1	78599146	.	A	G	.	.	MAF_USDA=1.639
NC_035084.1	78599159	.	C	G	.	.	MAF_INRAE=5.0;MAF_USDA=1.639
NC_035084.1	78599163	.	A	C	.	.	MAF_INRAE=5.0;MAF_USDA=1.639
NC_035084.1	78599169	.	A	C	.	.	MAF_INRAE=37.342;MAF_USDA=20.492
NC_035084.1	78599177	.	G	T	.	.	MAF_USDA=11.475
NC_035084.1	78599202	.	A	G	.	.	MAF_INRAE=37.342
NC_035084.1	78599214	.	T	C	.	.	MAF_INRAE=30.38
NC_035084.1	78599216	.	T	C	.	.	MAF_USDA=25.0
NC_035084.1	78599238	.	T	C	.	.	MAF_INRAE=11.667;MAF_USDA=10.417
NC_035084.1	78599326	.	C	A	.	.	MAF_USDA=3.333
NC_035084.1	78599331	.	A	T	.	.	MAF_USDA=3.571
NC_035084.1	78599346	.	A	G	.	.	MAF_USDA=22.941
NC_035084.1	78599365	.	G	T	.	.	MAF_USDA=5.738
NC_035084.1	78599396	.	A	T	.	.	MAF_USDA=2.5
NC_035084.1	78599433	.	C	T	.	.	MAF_USDA=1.639
NC_035084.1	78599436	.	T	G	.	.	MAF_USDA=1.639
NC_035084.1	78599444	.	A	G	.	.	MAF_USDA=16.667
NC_035084.1	78599471	.	C	A	.	.	MAF_USDA=31.25
NC_035084.1	78599496	.	C	A	.	.	MAF_INRAE=5.263;MAF_USDA=11.176
NC_035084.1	78599497	.	A	C	.	.	MAF_USDA=2.459
NC_035084.1	78599502	.	T	G	.	.	MAF_USDA=13.529
NC_035084.1	78599521	.	C	A	.	.	MAF_USDA=12.353
NC_035084.1	78599527	.	A	G	.	.	MAF_USDA=1.639
NC_035084.1	78599569	.	C	A	.	.	MAF_USDA=3.279
NC_035084.1	78599575	.	G	A	.	.	MAF_USDA=16.471
NC_035084.1	78599587	.	T	A	.	.	MAF_USDA=18.75
NC_035084.1	78600163	.	A	T	.	.	MAF_USDA=29.167
NC_035084.1	78600210	.	T	G	.	.	MAF_USDA=22.917
NC_035084.1	78603495	.	G	A	.	.	MAF_USDA=3.279
NC_035084.1	78603562	.	G	C	.	.	MAF_USDA=6.471
NC_035084.1	78603576	.	T	C	.	.	MAF_USDA=5.738
NC_035084.1	78603585	.	A	G	.	.	MAF_USDA=18.824
NC_035084.1	78603592	.	T	C	.	.	MAF_USDA=13.529
NC_035084.1	78603593	.	G	A	.	.	MAF_USDA=12.941
NC_035084.1	78603597	.	C	G	.	.	MAF_USDA=14.706
NC_035084.1	78603629	.	T	A	.	.	MAF_USDA=1.639
NC_035084.1	78603645	.	TT	TG	.	.	MAF_USDA=27.083
NC_035084.1	78603646	.	T	G	.	.	MAF_INRAE=26.316
NC_035084.1	78603653	.	A	G	.	.	MAF_INRAE=31.579;MAF_USDA=15.882
NC_035084.1	78603680	.	A	C	.	.	MAF_INRAE=27.215;MAF_USDA=20.588
NC_035084.1	78603702	.	A	G	.	.	MAF_INRAE=36.709;MAF_USDA=42.941
NC_035084.1	78603762	.	G	A	.	.	MAF_USDA=2.459
NC_035084.1	78603763	.	T	A	.	.	MAF_USDA=1.639
NC_035084.1	78603777	.	A	G	.	.	MAF_INRAE=30.38;MAF_USDA=10.656
NC_035084.1	78603782	.	A	G	.	.	MAF_USDA=19.412
NC_035084.1	78603792	.	G	T	.	.	MAF_INRAE=5.0;MAF_USDA=14.118
NC_035084.1	78603801	.	G	A	.	.	MAF_INRAE=15.19;MAF_USDA=7.738
NC_035084.1	78603859	.	C	T	.	.	MAF_USDA=4.706
NC_035084.1	78604015	.	A	T	.	.	MAF_USDA=1.667
NC_035084.1	78604033	.	C	T	.	.	MAF_USDA=22.024
NC_035084.1	78604157	.	T	A	.	.	MAF_INRAE=3.333;MAF_USDA=9.016
NC_035084.1	78604229	.	A	G	.	.	MAF_USDA=1.639
NC_035084.1	78604232	.	A	C	.	.	MAF_INRAE=3.333;MAF_USDA=9.016
NC_035084.1	78604266	.	T	C	.	.	MAF_INRAE=12.025;MAF_USDA=19.412
NC_035084.1	78604313	.	G	C	.	.	MAF_INRAE=13.291;MAF_USDA=18.235
NC_035084.1	78604342	.	T	C	.	.	MAF_INRAE=49.367;MAF_USDA=43.529
NC_035084.1	78604519	.	G	A	.	.	MAF_INRAE=5.263
NC_035084.1	78604577	.	G	A	.	.	MAF_INRAE=2.5
NC_035084.1	78606160	.	A	C	.	.	MAF_USDA=2.083
NC_035084.1	78606250	.	C	A	.	.	MAF_USDA=45.833
NC_035084.1	78606274	.	T	A	.	.	MAF_INRAE=5.263;MAF_USDA=47.619
NC_035084.1	78606335	.	C	T	.	.	MAF_USDA=16.667
NC_035084.1	78606355	.	T	A	.	.	MAF_USDA=9.836
NC_035084.1	78606378	.	G	A	.	.	MAF_USDA=2.459
NC_035084.1	78606397	.	G	C	.	.	MAF_USDA=3.279
NC_035084.1	78606413	.	A	C	.	.	MAF_INRAE=31.579;MAF_USDA=4.706
NC_035084.1	78606432	.	C	A	.	.	MAF_INRAE=5.263;MAF_USDA=2.459
NC_035084.1	78606453	.	G	A	.	.	MAF_USDA=2.083
NC_035084.1	78606482	.	G	A	.	.	MAF_INRAE=21.053;MAF_USDA=3.279
NC_035084.1	78606616	.	A	G	.	.	MAF_INRAE=10.526;MAF_USDA=46.429
NC_035084.1	78606684	.	C	A	.	.	MAF_INRAE=42.105;MAF_USDA=43.529
NC_035084.1	78606691	.	G	T	.	.	MAF_USDA=2.459
NC_035084.1	78606732	.	A	C	.	.	MAF_INRAE=3.333;MAF_USDA=16.667
NC_035084.1	78606775	.	C	T	.	.	MAF_INRAE=10.526;MAF_USDA=10.417
NC_035084.1	78606804	.	T	A	.	.	MAF_USDA=4.098
NC_035084.1	78606853	.	G	A	.	.	MAF_INRAE=9.167;MAF_USDA=4.098
NC_035084.1	78606874	.	T	C	.	.	MAF_USDA=2.083
NC_035084.1	78606890	.	T	G	.	.	MAF_USDA=1.667
NC_035084.1	78606915	.	G	A	.	.	MAF_INRAE=38.608;MAF_USDA=32.353
NC_035084.1	78607021	.	A	T	.	.	MAF_INRAE=49.367;MAF_USDA=40.0
NC_035084.1	78607042	.	C	T	.	.	MAF_INRAE=48.734;MAF_USDA=37.647
NC_035084.1	78607074	.	T	A	.	.	MAF_INRAE=33.544;MAF_USDA=6.557
NC_035084.1	78607076	.	A	G	.	.	MAF_USDA=8.333
NC_035084.1	78607127	.	G	A	.	.	MAF_USDA=3.279
NC_035084.1	78607269	.	A	G	.	.	MAF_INRAE=13.333
NC_035084.1	78607301	.	A	G	.	.	MAF_USDA=9.412
NC_035084.1	78607303	.	A	C	.	.	MAF_INRAE=10.526;MAF_USDA=7.059
NC_035084.1	78607358	.	A	G	.	.	MAF_USDA=1.176
NC_035084.1	78616085	.	A	T	.	.	MAF_INRAE=8.228
NC_035084.1	78616087	.	C	T	.	.	MAF_INRAE=5.0
NC_035084.1	78616113	.	C	A	.	.	MAF_INRAE=8.861
NC_035084.1	78616153	.	C	T	.	.	MAF_USDA=14.754
NC_035084.1	78616166	.	A	T	.	.	MAF_INRAE=13.333
NC_035084.1	78616187	.	C	G	.	.	MAF_USDA=5.882
NC_035084.1	78616200	.	G	A	.	.	MAF_USDA=8.333
NC_035084.1	78616228	.	C	T	.	.	MAF_USDA=12.5
NC_035084.1	78616269	.	T	G	.	.	MAF_USDA=1.639
NC_035084.1	78616370	.	T	C	.	.	MAF_USDA=9.412
NC_035084.1	78616414	.	C	A	.	.	MAF_INRAE=9.167
NC_035084.1	78616479	.	G	T	.	.	MAF_INRAE=10.526;MAF_USDA=6.471
NC_035084.1	78616512	.	G	A	.	.	MAF_INRAE=5.263;MAF_USDA=4.167
NC_035084.1	78616532	.	C	A	.	.	MAF_INRAE=8.861
NC_035084.1	78616597	.	G	A	.	.	MAF_USDA=1.639
NC_035084.1	78616630	.	G	T	.	.	MAF_INRAE=5.263;MAF_USDA=1.765
NC_035084.1	78616636	.	G	A	.	.	MAF_USDA=1.639
NC_035084.1	78616646	.	C	T	.	.	MAF_INRAE=6.329;MAF_USDA=4.098
NC_035084.1	78616821	.	T	A	.	.	MAF_USDA=1.639
NC_035084.1	78616992	.	T	A	.	.	MAF_USDA=17.262
NC_035084.1	78617135	.	G	T	.	.	MAF_USDA=9.091
NC_035084.1	78621275	.	T	G	.	.	MAF_USDA=29.167
NC_035084.1	78621480	.	C	G	.	.	MAF_INRAE=47.368;MAF_USDA=25.882
NC_035084.1	78621494	.	T	A	.	.	MAF_INRAE=47.368;MAF_USDA=25.882
NC_035084.1	78621506	.	T	C	.	.	MAF_INRAE=47.368;MAF_USDA=25.882
NC_035084.1	78621556	.	A	C	.	.	MAF_USDA=2.459
NC_035084.1	78621643	.	A	T	.	.	MAF_INRAE=10.526;MAF_USDA=40.588
NC_035084.1	78621644	.	A	T	.	.	MAF_USDA=12.5
NC_035084.1	78621676	.	G	A	.	.	MAF_USDA=12.941
NC_035084.1	78621697	.	G	A	.	.	MAF_INRAE=21.053;MAF_USDA=7.377
NC_035084.1	78621706	.	G	A	.	.	MAF_INRAE=10.526;MAF_USDA=4.118
NC_035084.1	78621717	.	T	A	.	.	MAF_INRAE=31.579
NC_035084.1	78621791	.	T	C	.	.	MAF_USDA=4.098
NC_035084.1	78621807	.	T	C	.	.	MAF_USDA=2.459
NC_035084.1	78621892	.	A	C	.	.	MAF_INRAE=21.667;MAF_USDA=7.647
NC_035084.1	78621903	.	C	A	.	.	MAF_USDA=4.098
NC_035084.1	78621976	.	T	G	.	.	MAF_USDA=3.279
NC_035084.1	78621989	.	C	G	.	.	MAF_INRAE=26.316;MAF_USDA=5.294
NC_035084.1	78621998	.	A	C	.	.	MAF_INRAE=8.228;MAF_USDA=2.353
NC_035084.1	78621999	.	T	G	.	.	MAF_INRAE=2.5;MAF_USDA=1.639
NC_035084.1	78622053	.	G	A	.	.	MAF_USDA=6.471
NC_035084.1	78622115	.	C	G	.	.	MAF_INRAE=48.734;MAF_USDA=22.951
NC_035084.1	78622179	.	G	A	.	.	MAF_INRAE=5.833;MAF_USDA=2.941
NC_035084.1	78622338	.	A	G	.	.	MAF_INRAE=33.544;MAF_USDA=5.833
NC_035084.1	78622353	.	A	C	.	.	MAF_USDA=2.5
NC_035084.1	78622364	.	T	C	.	.	MAF_INRAE=40.506;MAF_USDA=16.667
NC_035084.1	78622444	.	A	G	.	.	MAF_USDA=4.167
NC_035084.1	78622480	.	T	C	.	.	MAF_INRAE=48.101;MAF_USDA=36.471
NC_035084.1	78622492	.	A	T	.	.	MAF_INRAE=22.5;MAF_USDA=5.294
NC_035084.1	78622525	.	G	A	.	.	MAF_USDA=6.548
NC_035084.1	78622673	.	A	C	.	.	MAF_USDA=48.81
NC_035084.1	78622697	.	A	G	.	.	MAF_USDA=4.762
NC_035084.1	78622742	.	C	T	.	.	MAF_USDA=1.639
NC_035084.1	78622756	.	T	A	.	.	MAF_USDA=1.639
NC_035084.1	78622835	.	A	G	.	.	MAF_USDA=4.918
NC_035084.1	78622844	.	C	T	.	.	MAF_INRAE=22.5;MAF_USDA=4.706
NC_035084.1	78622867	.	C	G	.	.	MAF_USDA=4.918
NC_035084.1	78623038	.	G	A	.	.	MAF_INRAE=32.911;MAF_USDA=7.377
NC_035084.1	78623049	.	T	G	.	.	MAF_USDA=3.279
NC_035084.1	78623063	.	G	A	.	.	MAF_INRAE=23.333;MAF_USDA=4.706
NC_035084.1	78623114	.	A	G	.	.	MAF_INRAE=5.263
NC_035084.1	78623121	.	T	C	.	.	MAF_INRAE=26.316;MAF_USDA=4.167
NC_035084.1	78623167	.	C	G	.	.	MAF_INRAE=26.316;MAF_USDA=4.167
NC_035084.1	78623238	.	C	T	.	.	MAF_USDA=1.667
NC_035084.1	78625492	.	G	C	.	.	MAF_USDA=4.167
NC_035084.1	78625549	.	G	C	.	.	MAF_USDA=10.417
NC_035084.1	78625616	.	C	T	.	.	MAF_USDA=14.583
NC_035084.1	78625668	.	T	G	.	.	MAF_USDA=2.083
NC_035084.1	78625679	.	A	G	.	.	MAF_USDA=2.083
NC_035084.1	78625977	.	G	T	.	.	MAF_USDA=6.522
NC_035084.1	78625982	.	G	A	.	.	MAF_USDA=15.217
NC_035084.1	78625988	.	G	A	.	.	MAF_USDA=14.583
NC_035084.1	78626028	.	CATA	CATG	.	.	MAF_USDA=14.583
NC_035084.1	78626051	.	A	G	.	.	MAF_USDA=9.016
NC_035084.1	78626055	.	A	G	.	.	MAF_USDA=6.25
NC_035084.1	78626087	.	T	C	.	.	MAF_USDA=6.25
NC_035084.1	78626090	.	A	T	.	.	MAF_USDA=5.738
NC_035084.1	78626096	.	G	A	.	.	MAF_USDA=16.667
NC_035084.1	78626102	.	T	C	.	.	MAF_USDA=8.197
NC_035084.1	78626105	.	A	T	.	.	MAF_USDA=18.75
NC_035084.1	78626106	.	C	A	.	.	MAF_USDA=14.583
NC_035084.1	78626126	.	A	G	.	.	MAF_USDA=10.656
NC_035084.1	78626162	.	G	T	.	.	MAF_USDA=22.917
NC_035084.1	78626260	.	A	T	.	.	MAF_USDA=3.279
NC_035084.1	78626275	.	A	T	.	.	MAF_USDA=1.639
NC_035084.1	78626314	.	C	T	.	.	MAF_USDA=16.393
NC_035084.1	78626365	.	A	T	.	.	MAF_USDA=5.294
NC_035084.1	78626366	.	C	A	.	.	MAF_USDA=5.738
NC_035084.1	78626369	.	ATG	ATA	.	.	MAF_USDA=4.167
NC_035084.1	78626377	.	T	C	.	.	MAF_USDA=1.639
NC_035084.1	78626428	.	T	C	.	.	MAF_INRAE=5.263;MAF_USDA=33.529
NC_035084.1	78626435	.	A	T	.	.	MAF_INRAE=5.263;MAF_USDA=40.476
NC_035084.1	78626439	.	C	T	.	.	MAF_USDA=4.217
NC_035084.1	78626451	.	C	T	.	.	MAF_INRAE=5.263;MAF_USDA=6.78
NC_035084.1	78626453	.	G	A	.	.	MAF_USDA=43.373
NC_035084.1	78626460	.	A	G	.	.	MAF_USDA=40.964
NC_035084.1	78626471	.	C	T	.	.	MAF_USDA=4.819
NC_035084.1	78626499	.	T	C	.	.	MAF_INRAE=5.263;MAF_USDA=2.41
NC_035084.1	78626512	.	C	T	.	.	MAF_USDA=1.695
NC_035084.1	78626527	.	T	G	.	.	MAF_INRAE=10.526
NC_035084.1	78626540	.	A	T	.	.	MAF_INRAE=10.526
NC_035084.1	78626554	.	A	T	.	.	MAF_USDA=1.695
NC_035084.1	78626617	.	T	C	.	.	MAF_INRAE=8.861;MAF_USDA=2.41
NC_035084.1	78626650	.	C	T	.	.	MAF_INRAE=8.861;MAF_USDA=4.167
NC_035084.1	78626668	.	GAGGACAAGG	GAGGACAAGT	.	.	MAF_USDA=18.75
NC_035084.1	78626677	.	G	T	.	.	MAF_INRAE=17.089
NC_035084.1	78626759	.	C	A	.	.	MAF_USDA=1.765
NC_035084.1	78626774	.	C	A	.	.	MAF_USDA=2.459
NC_035084.1	78626793	.	G	A	.	.	MAF_INRAE=35.443;MAF_USDA=27.059
NC_035084.1	78626899	.	C	T	.	.	MAF_INRAE=10.127;MAF_USDA=19.412
NC_035084.1	78626900	.	G	A	.	.	MAF_USDA=4.918
NC_035084.1	78626944	.	T	C	.	.	MAF_INRAE=21.667;MAF_USDA=3.529
NC_035084.1	78626945	.	A	G	.	.	MAF_INRAE=24.051;MAF_USDA=27.647
NC_035084.1	78626949	.	A	G	.	.	MAF_INRAE=2.5
NC_035084.1	78626982	.	A	C	.	.	MAF_USDA=4.918
NC_035084.1	78626983	.	C	T	.	.	MAF_INRAE=8.333;MAF_USDA=2.459
NC_035084.1	78627053	.	G	A	.	.	MAF_USDA=2.353
NC_035084.1	78627110	.	A	T	.	.	MAF_USDA=5.738
NC_035084.1	78627118	.	C	T	.	.	MAF_INRAE=25.0;MAF_USDA=2.459
NC_035084.1	78627122	.	T	A	.	.	MAF_USDA=25.0
NC_035084.1	78627133	.	T	C	.	.	MAF_INRAE=5.063;MAF_USDA=49.412
NC_035084.1	78627146	.	A	T	.	.	MAF_INRAE=23.333;MAF_USDA=1.639
NC_035084.1	78627152	.	C	T	.	.	MAF_INRAE=5.263;MAF_USDA=2.941
NC_035084.1	78627259	.	T	G	.	.	MAF_INRAE=15.833
NC_035084.1	78627294	.	T	G	.	.	MAF_INRAE=20.833;MAF_USDA=3.529
NC_035084.1	78627304	.	C	T	.	.	MAF_INRAE=9.167;MAF_USDA=1.639
NC_035084.1	78627368	.	T	A	.	.	MAF_USDA=1.639
NC_035084.1	78627447	.	A	G	.	.	MAF_INRAE=10.833;MAF_USDA=2.459
NC_035084.1	78627562	.	G	C	.	.	MAF_INRAE=10.833;MAF_USDA=2.459
NC_035084.1	78627575	.	C	T	.	.	MAF_USDA=1.639
NC_035084.1	78627700	.	C	T	.	.	MAF_INRAE=34.177;MAF_USDA=8.197
NC_035084.1	78627757	.	T	C	.	.	MAF_INRAE=36.842;MAF_USDA=10.417
NC_035084.1	78627782	.	C	T	.	.	MAF_INRAE=5.263;MAF_USDA=8.333
NC_035084.1	78627802	.	C	T	.	.	MAF_USDA=4.167
NC_035084.1	78627812	.	C	G	.	.	MAF_USDA=37.5
NC_035084.1	78628001	.	T	C	.	.	MAF_USDA=1.639
NC_035084.1	78628009	.	C	T	.	.	MAF_INRAE=17.722;MAF_USDA=5.882
NC_035084.1	78628062	.	T	C	.	.	MAF_INRAE=5.263;MAF_USDA=1.639
NC_035084.1	78628064	.	C	G	.	.	MAF_INRAE=4.167;MAF_USDA=1.765
NC_035084.1	78628066	.	A	G	.	.	MAF_INRAE=4.167;MAF_USDA=1.765
NC_035084.1	78628071	.	T	G	.	.	MAF_INRAE=13.291;MAF_USDA=14.118
NC_035084.1	78628076	.	T	C	.	.	MAF_INRAE=4.167
NC_035084.1	78628079	.	C	T	.	.	MAF_USDA=5.738
NC_035084.1	78628087	.	C	T	.	.	MAF_INRAE=13.924;MAF_USDA=48.235
NC_035084.1	78628099	.	A	G	.	.	MAF_INRAE=13.924;MAF_USDA=44.118
NC_035084.1	78628123	.	C	A	.	.	MAF_INRAE=8.861;MAF_USDA=12.353
NC_035084.1	78628156	.	C	A	.	.	MAF_USDA=25.0
NC_035084.1	78628166	.	A	T	.	.	MAF_USDA=1.639
NC_035084.1	78628209	.	A	G	.	.	MAF_USDA=9.836
NC_035084.1	78628240	.	T	A	.	.	MAF_USDA=2.459
NC_035084.1	78628241	.	A	G	.	.	MAF_USDA=2.459
NC_035084.1	78628261	.	G	T	.	.	MAF_USDA=9.836
NC_035084.1	78628408	.	G	A	.	.	MAF_USDA=5.738
NC_035084.1	78628482	.	G	T	.	.	MAF_INRAE=8.228
NC_035084.1	78628527	.	A	T	.	.	MAF_INRAE=32.911;MAF_USDA=8.824
NC_035084.1	78628647	.	A	G	.	.	MAF_USDA=2.5
NC_035084.1	78628673	.	C	T	.	.	MAF_USDA=2.083
NC_035084.1	78628725	.	C	T	.	.	MAF_USDA=2.083
NC_035084.1	78628857	.	A	C	.	.	MAF_USDA=20.833
NC_035084.1	78628903	.	G	A	.	.	MAF_INRAE=5.833
NC_035084.1	78628969	.	C	T	.	.	MAF_INRAE=5.833
NC_035084.1	78629029	.	G	A	.	.	MAF_INRAE=10.0
NC_035084.1	78629030	.	G	T	.	.	MAF_USDA=3.39
NC_035084.1	78629079	.	C	A	.	.	MAF_USDA=8.824
NC_035084.1	78629095	.	C	T	.	.	MAF_USDA=1.639
NC_035084.1	78629104	.	A	G	.	.	MAF_USDA=4.918
NC_035084.1	78629111	.	A	G	.	.	MAF_INRAE=5.833
NC_035084.1	78629131	.	G	A	.	.	MAF_USDA=11.176
NC_035084.1	78629149	.	C	T	.	.	MAF_USDA=1.176
NC_035084.1	78629151	.	G	T	.	.	MAF_INRAE=8.333
NC_035084.1	78629177	.	A	T	.	.	MAF_INRAE=5.263;MAF_USDA=4.167
NC_035084.1	78629178	.	A	T	.	.	MAF_USDA=4.167
NC_035084.1	78629216	.	A	T	.	.	MAF_USDA=14.583
NC_035084.1	78629250	.	A	G	.	.	MAF_USDA=2.459
NC_035084.1	78629254	.	C	A	.	.	MAF_USDA=2.459
NC_035084.1	78629261	.	T	C	.	.	MAF_USDA=14.583
NC_035084.1	78629262	.	G	A	.	.	MAF_USDA=10.417
NC_035084.1	78629287	.	A	T	.	.	MAF_USDA=32.609
NC_035084.1	78630027	.	C	A	.	.	MAF_USDA=2.976
NC_035084.1	78630034	.	C	T	.	.	MAF_USDA=20.833
NC_035084.1	78630043	.	C	G	.	.	MAF_USDA=4.098
NC_035084.1	78630059	.	C	T	.	.	MAF_INRAE=8.861;MAF_USDA=4.348
NC_035084.1	78630064	.	C	A	.	.	MAF_USDA=15.476
NC_035084.1	78630065	.	C	T	.	.	MAF_USDA=16.071
NC_035084.1	78630075	.	C	T	.	.	MAF_INRAE=26.316;MAF_USDA=20.833
NC_035084.1	78630085	.	T	C	.	.	MAF_INRAE=8.861;MAF_USDA=4.348
NC_035084.1	78630245	.	G	A	.	.	MAF_INRAE=10.759;MAF_USDA=27.083
NC_035084.1	78630294	.	C	T	.	.	MAF_USDA=1.639
NC_035084.1	78630303	.	A	C	.	.	MAF_USDA=10.119
NC_035084.1	78630353	.	A	G	.	.	MAF_INRAE=42.5;MAF_USDA=25.0
NC_035084.1	78630422	.	G	C	.	.	MAF_INRAE=42.5;MAF_USDA=47.826
NC_035084.1	78630454	.	T	C	.	.	MAF_INRAE=42.5;MAF_USDA=24.405
NC_035084.1	78631793	.	A	T	.	.	MAF_USDA=8.333
NC_035084.1	78631853	.	T	A	.	.	MAF_INRAE=1.667
NC_035084.1	78631987	.	T	C	.	.	MAF_USDA=25.0
NC_035084.1	78632036	.	T	A	.	.	MAF_USDA=47.917
NC_035084.1	78632041	.	C	T	.	.	MAF_USDA=34.783
NC_035084.1	78632186	.	A	G	.	.	MAF_USDA=38.554
NC_035084.1	78632289	.	A	G	.	.	MAF_USDA=3.279
NC_035084.1	78632290	.	A	G	.	.	MAF_USDA=3.279
NC_035084.1	78632305	.	A	C	.	.	MAF_USDA=4.918
NC_035084.1	78632498	.	C	T	.	.	MAF_USDA=4.167
NC_035084.1	78632566	.	A	T	.	.	MAF_INRAE=34.177;MAF_USDA=36.471
NC_035084.1	78632578	.	G	A	.	.	MAF_INRAE=5.833
NC_035084.1	78632593	.	C	G	.	.	MAF_USDA=5.738
NC_035084.1	78632611	.	A	T	.	.	MAF_USDA=10.588
NC_035084.1	78632653	.	T	C	.	.	MAF_INRAE=10.526
NC_035084.1	78632663	.	T	C	.	.	MAF_INRAE=5.263;MAF_USDA=2.353
NC_035084.1	78632672	.	T	C	.	.	MAF_INRAE=5.263;MAF_USDA=2.353
NC_035084.1	78632681	.	C	T	.	.	MAF_INRAE=42.405;MAF_USDA=50.0
NC_035084.1	78632699	.	T	C	.	.	MAF_USDA=4.918
NC_035084.1	78632722	.	G	A	.	.	MAF_USDA=4.706
NC_035084.1	78632753	.	G	C	.	.	MAF_INRAE=10.0
NC_035084.1	78632767	.	T	G	.	.	MAF_USDA=10.0
NC_035084.1	78632772	.	G	A	.	.	MAF_USDA=10.0
NC_035084.1	78632805	.	T	C	.	.	MAF_INRAE=27.848;MAF_USDA=34.706
NC_035084.1	78632808	.	C	T	.	.	MAF_INRAE=5.833
NC_035084.1	78632829	.	G	A	.	.	MAF_INRAE=32.278;MAF_USDA=45.833
NC_035084.1	78632863	.	G	T	.	.	MAF_INRAE=41.772;MAF_USDA=37.059
NC_035084.1	78632883	.	C	T	.	.	MAF_INRAE=5.833;MAF_USDA=10.0
NC_035084.1	78632914	.	C	A	.	.	MAF_USDA=5.738
NC_035084.1	78632976	.	C	T	.	.	MAF_INRAE=27.215;MAF_USDA=27.647
NC_035084.1	78633176	.	T	C	.	.	MAF_INRAE=3.333;MAF_USDA=2.353
NC_035084.1	78633294	.	T	C	.	.	MAF_INRAE=36.709;MAF_USDA=37.059
NC_035084.1	78633304	.	G	A	.	.	MAF_USDA=4.918
NC_035084.1	78633319	.	G	A	.	.	MAF_INRAE=47.468;MAF_USDA=8.824
NC_035084.1	78633334	.	G	C	.	.	MAF_INRAE=27.848;MAF_USDA=33.529
NC_035084.1	78633335	.	G	C	.	.	MAF_USDA=4.098
NC_035084.1	78633369	.	G	T	.	.	MAF_INRAE=11.392;MAF_USDA=1.765
NC_035084.1	78633422	.	T	C	.	.	MAF_INRAE=5.833
NC_035084.1	78633498	.	A	G	.	.	MAF_USDA=8.333
NC_035084.1	78633529	.	T	C	.	.	MAF_USDA=3.279
NC_035084.1	78633551	.	G	A	.	.	MAF_USDA=4.098
NC_035084.1	78633569	.	T	G	.	.	MAF_INRAE=35.833
NC_035084.1	78633575	.	T	G	.	.	MAF_INRAE=37.342
NC_035084.1	78633633	.	C	T	.	.	MAF_USDA=4.918
NC_035084.1	78633638	.	C	T	.	.	MAF_USDA=11.176
NC_035084.1	78633639	.	A	C	.	.	MAF_USDA=4.918
NC_035084.1	78633714	.	G	A	.	.	MAF_INRAE=36.709;MAF_USDA=40.0
NC_035084.1	78633735	.	G	T	.	.	MAF_USDA=4.918
NC_035084.1	78633747	.	C	G	.	.	MAF_USDA=5.294
NC_035084.1	78633764	.	T	A	.	.	MAF_INRAE=1.667;MAF_USDA=1.639
NC_035084.1	78633778	.	A	T	.	.	MAF_USDA=1.639
NC_035084.1	78633787	.	A	G	.	.	MAF_USDA=39.583
NC_035084.1	78633805	.	T	C	.	.	MAF_USDA=1.639
NC_035084.1	78633830	.	G	T	.	.	MAF_USDA=4.167
NC_035084.1	78633843	.	T	C	.	.	MAF_USDA=3.333
NC_035084.1	78633856	.	C	A	.	.	MAF_INRAE=37.342;MAF_USDA=41.176
NC_035084.1	78633858	.	T	C	.	.	MAF_USDA=4.098
NC_035084.1	78633859	.	G	C	.	.	MAF_USDA=4.098
NC_035084.1	78633878	.	C	G	.	.	MAF_USDA=4.098
NC_035084.1	78633901	.	C	T	.	.	MAF_INRAE=37.975;MAF_USDA=41.176
NC_035084.1	78633903	.	C	A	.	.	MAF_USDA=4.918
NC_035084.1	78633951	.	C	A	.	.	MAF_USDA=2.083
NC_035084.1	78633998	.	C	T	.	.	MAF_USDA=5.738
NC_035084.1	78634025	.	C	G	.	.	MAF_USDA=5.738
NC_035084.1	78634122	.	C	T	.	.	MAF_INRAE=27.215;MAF_USDA=24.706
NC_035084.1	78634160	.	A	T	.	.	MAF_INRAE=36.709;MAF_USDA=36.471
NC_035084.1	78634162	.	C	T	.	.	MAF_USDA=3.333
NC_035084.1	78634164	.	T	C	.	.	MAF_INRAE=31.667;MAF_USDA=33.929
NC_035084.1	78634176	.	C	T	.	.	MAF_INRAE=37.342;MAF_USDA=41.176
NC_035084.1	78634260	.	G	A	.	.	MAF_INRAE=8.861;MAF_USDA=4.167
NC_035084.1	78634290	.	T	C	.	.	MAF_USDA=1.765
NC_035084.1	78634376	.	C	T	.	.	MAF_INRAE=38.608;MAF_USDA=40.588
NC_035084.1	78634379	.	G	A	.	.	MAF_INRAE=37.5
NC_035084.1	78634411	.	C	A	.	.	MAF_USDA=4.918
NC_035084.1	78634414	.	G	T	.	.	MAF_USDA=1.639
NC_035084.1	78634473	.	T	C	.	.	MAF_USDA=1.639
NC_035084.1	78634477	.	C	T	.	.	MAF_INRAE=39.241;MAF_USDA=38.824
NC_035084.1	78634481	.	G	A	.	.	MAF_USDA=7.059
NC_035084.1	78634521	.	C	A	.	.	MAF_INRAE=8.861;MAF_USDA=4.167
NC_035084.1	78634594	.	G	A	.	.	MAF_USDA=4.167
NC_035084.1	78634595	.	C	G	.	.	MAF_USDA=4.167
NC_035084.1	78634596	.	C	T	.	.	MAF_INRAE=42.105;MAF_USDA=37.5
NC_035084.1	78634598	.	A	C	.	.	MAF_USDA=4.167
NC_035084.1	78635301	.	G	A	.	.	MAF_USDA=41.667
NC_035084.1	78635309	.	A	C	.	.	MAF_USDA=5.172
NC_035084.1	78635314	.	C	A	.	.	MAF_USDA=40.244
NC_035084.1	78635321	.	A	G	.	.	MAF_USDA=4.167
NC_035084.1	78635338	.	A	G	.	.	MAF_USDA=5.0
NC_035084.1	78635340	.	C	T	.	.	MAF_USDA=4.167
NC_035084.1	78635497	.	G	A	.	.	MAF_USDA=1.639
NC_035084.1	78635652	.	G	A	.	.	MAF_USDA=4.918
NC_035084.1	78635680	.	G	A	.	.	MAF_USDA=4.918
NC_035084.1	78635693	.	A	G	.	.	MAF_USDA=22.353
NC_035084.1	78635716	.	C	T	.	.	MAF_INRAE=5.263;MAF_USDA=4.167
NC_035084.1	78635718	.	A	G	.	.	MAF_USDA=2.083
NC_035084.1	78635736	.	TAAAAAAAA	TAAAAAAAC	.	.	MAF_USDA=4.167
NC_035084.1	78635744	.	A	C	.	.	MAF_INRAE=9.494;MAF_USDA=1.695
NC_035084.1	78635776	.	A	G	.	.	MAF_USDA=5.738
NC_035084.1	78635807	.	A	G	.	.	MAF_INRAE=9.494;MAF_USDA=15.882
NC_035084.1	78635854	.	G	T	.	.	MAF_USDA=4.098
NC_035084.1	78635856	.	C	A	.	.	MAF_USDA=4.098
NC_035084.1	78635888	.	C	G	.	.	MAF_USDA=1.639
NC_035084.1	78635923	.	G	C	.	.	MAF_INRAE=3.333;MAF_USDA=10.588
NC_035084.1	78636041	.	T	C	.	.	MAF_INRAE=4.167;MAF_USDA=15.882
NC_035084.1	78636042	.	G	A	.	.	MAF_USDA=1.639
NC_035084.1	78636055	.	G	A	.	.	MAF_INRAE=3.333;MAF_USDA=4.167
NC_035084.1	78636059	.	C	T	.	.	MAF_USDA=4.098
NC_035084.1	78636106	.	T	C	.	.	MAF_INRAE=9.494;MAF_USDA=14.706
NC_035084.1	78636152	.	T	G	.	.	MAF_INRAE=8.861;MAF_USDA=4.167
NC_035084.1	78636170	.	A	G	.	.	MAF_INRAE=9.494;MAF_USDA=17.059
NC_035084.1	78636238	.	C	A	.	.	MAF_INRAE=5.696
NC_035084.1	78636241	.	C	T	.	.	MAF_INRAE=31.667;MAF_USDA=22.941
NC_035084.1	78636319	.	A	G	.	.	MAF_USDA=9.412
NC_035084.1	78636384	.	C	T	.	.	MAF_INRAE=9.494;MAF_USDA=15.294
NC_035084.1	78636583	.	C	A	.	.	MAF_USDA=5.738
NC_035084.1	78636647	.	C	T	.	.	MAF_USDA=5.738
NC_035084.1	78636673	.	A	G	.	.	MAF_USDA=5.738
NC_035084.1	78636726	.	G	C	.	.	MAF_INRAE=33.544;MAF_USDA=38.235
NC_035084.1	78636736	.	A	C	.	.	MAF_INRAE=8.861;MAF_USDA=10.588
NC_035084.1	78636738	.	T	C	.	.	MAF_INRAE=3.333;MAF_USDA=10.588
NC_035084.1	78636777	.	G	A	.	.	MAF_INRAE=46.835;MAF_USDA=19.412
NC_035084.1	78636814	.	C	G	.	.	MAF_INRAE=1.667
NC_035084.1	78636868	.	C	A	.	.	MAF_INRAE=5.0;MAF_USDA=5.738
NC_035084.1	78636914	.	T	C	.	.	MAF_INRAE=31.646;MAF_USDA=30.357
NC_035084.1	78636997	.	G	A	.	.	MAF_USDA=2.459
NC_035084.1	78637016	.	C	T	.	.	MAF_INRAE=9.494;MAF_USDA=21.765
NC_035084.1	78637020	.	T	A	.	.	MAF_INRAE=3.333;MAF_USDA=4.167
NC_035084.1	78637111	.	C	A	.	.	MAF_USDA=1.639
NC_035084.1	78637136	.	G	A	.	.	MAF_USDA=12.353
NC_035084.1	78637152	.	C	T	.	.	MAF_USDA=33.333
NC_035084.1	78637204	.	T	C	.	.	MAF_INRAE=8.861;MAF_USDA=4.167
NC_035084.1	78637241	.	G	A	.	.	MAF_USDA=5.738
NC_035084.1	78637255	.	G	A	.	.	MAF_INRAE=5.0;MAF_USDA=3.279
NC_035084.1	78637257	.	A	T	.	.	MAF_USDA=24.118
NC_035084.1	78637262	.	C	T	.	.	MAF_INRAE=5.0
NC_035084.1	78637270	.	T	A	.	.	MAF_INRAE=5.0
NC_035084.1	78637280	.	G	A	.	.	MAF_INRAE=46.835;MAF_USDA=20.0
NC_035084.1	78637308	.	T	C	.	.	MAF_USDA=11.765
NC_035084.1	78637326	.	A	T	.	.	MAF_USDA=1.639
NC_035084.1	78637346	.	G	C	.	.	MAF_USDA=2.459
NC_035084.1	78637348	.	C	T	.	.	MAF_INRAE=3.333
NC_035084.1	78637373	.	C	A	.	.	MAF_USDA=2.459
NC_035084.1	78637379	.	G	C	.	.	MAF_INRAE=32.278;MAF_USDA=14.118
NC_035084.1	78637473	.	C	T	.	.	MAF_USDA=18.824
NC_035084.1	78637476	.	C	A	.	.	MAF_USDA=4.098
NC_035084.1	78637479	.	T	A	.	.	MAF_USDA=1.639
NC_035084.1	78637483	.	A	C	.	.	MAF_USDA=18.235
NC_035084.1	78637485	.	A	G	.	.	MAF_USDA=18.824
NC_035084.1	78637501	.	C	T	.	.	MAF_USDA=18.824
NC_035084.1	78637515	.	T	C	.	.	MAF_USDA=20.588
NC_035084.1	78637525	.	C	A	.	.	MAF_USDA=17.647
NC_035084.1	78637527	.	G	A	.	.	MAF_USDA=18.235
NC_035084.1	78637532	.	T	C	.	.	MAF_INRAE=21.053;MAF_USDA=44.706
NC_035084.1	78637628	.	T	C	.	.	MAF_USDA=47.541
NC_035084.1	78638081	.	A	G	.	.	MAF_USDA=47.59
NC_035084.1	78638175	.	C	T	.	.	MAF_INRAE=21.053;MAF_USDA=22.619
NC_035084.1	78638176	.	G	A	.	.	MAF_USDA=21.176
NC_035084.1	78638230	.	A	G	.	.	MAF_USDA=1.639
NC_035084.1	78638261	.	G	C	.	.	MAF_INRAE=26.316;MAF_USDA=17.647
NC_035084.1	78638366	.	C	T	.	.	MAF_INRAE=33.544;MAF_USDA=35.882
NC_035084.1	78638416	.	C	T	.	.	MAF_USDA=1.639
NC_035084.1	78638435	.	A	C	.	.	MAF_USDA=22.941
NC_035084.1	78638436	.	A	T	.	.	MAF_USDA=4.918
NC_035084.1	78638438	.	G	T	.	.	MAF_USDA=32.353
NC_035084.1	78638531	.	A	T	.	.	MAF_INRAE=5.0;MAF_USDA=41.176
NC_035084.1	78638533	.	T	G	.	.	MAF_INRAE=5.0
NC_035084.1	78638543	.	G	T	.	.	MAF_USDA=1.639
NC_035084.1	78638590	.	G	A	.	.	MAF_USDA=1.765
NC_035084.1	78638695	.	C	T	.	.	MAF_INRAE=46.203;MAF_USDA=20.588
NC_035084.1	78638716	.	G	A	.	.	MAF_INRAE=40.0;MAF_USDA=41.667
NC_035084.1	78638719	.	C	A	.	.	MAF_INRAE=35.0;MAF_USDA=28.235
NC_035084.1	78638733	.	G	C	.	.	MAF_INRAE=8.861;MAF_USDA=2.353
NC_035084.1	78638800	.	G	A	.	.	MAF_INRAE=33.544;MAF_USDA=36.471
NC_035084.1	78638813	.	A	C	.	.	MAF_INRAE=33.544;MAF_USDA=26.23
NC_035084.1	78638817	.	A	G	.	.	MAF_INRAE=40.833;MAF_USDA=26.23
NC_035084.1	78638872	.	T	G	.	.	MAF_INRAE=5.833;MAF_USDA=10.0
NC_035084.1	78638879	.	G	A	.	.	MAF_INRAE=5.833;MAF_USDA=10.588
NC_035084.1	78639008	.	G	A	.	.	MAF_USDA=5.294
NC_035084.1	78639096	.	C	T	.	.	MAF_INRAE=8.861;MAF_USDA=4.167
NC_035084.1	78639206	.	G	T	.	.	MAF_USDA=3.279
NC_035084.1	78639218	.	A	T	.	.	MAF_USDA=14.118
NC_035084.1	78639254	.	A	G	.	.	MAF_INRAE=11.392;MAF_USDA=1.765
NC_035084.1	78639270	.	G	T	.	.	MAF_INRAE=5.833
NC_035084.1	78639280	.	C	A	.	.	MAF_USDA=12.353
NC_035084.1	78639311	.	G	A	.	.	MAF_USDA=12.941
NC_035084.1	78639316	.	A	G	.	.	MAF_INRAE=37.342;MAF_USDA=34.118
NC_035084.1	78639333	.	T	C	.	.	MAF_USDA=12.353
NC_035084.1	78639347	.	A	C	.	.	MAF_INRAE=10.833;MAF_USDA=26.471
NC_035084.1	78639367	.	C	T	.	.	MAF_INRAE=9.167
NC_035084.1	78639458	.	C	A	.	.	MAF_INRAE=8.861;MAF_USDA=2.353
NC_035084.1	78639504	.	G	T	.	.	MAF_INRAE=10.526
NC_035084.1	78639580	.	T	C	.	.	MAF_USDA=13.115
NC_035084.1	78639591	.	C	T	.	.	MAF_USDA=1.639
NC_035084.1	78639617	.	G	A	.	.	MAF_USDA=1.639
NC_035084.1	78639684	.	T	A	.	.	MAF_USDA=1.639
NC_035084.1	78639696	.	G	A	.	.	MAF_INRAE=10.0
NC_035084.1	78639736	.	A	G	.	.	MAF_INRAE=5.0;MAF_USDA=26.471
NC_035084.1	78639823	.	G	C	.	.	MAF_USDA=2.459
NC_035084.1	78639890	.	T	G	.	.	MAF_INRAE=32.911;MAF_USDA=36.471
NC_035084.1	78639893	.	A	G	.	.	MAF_USDA=1.639
NC_035084.1	78639913	.	T	C	.	.	MAF_INRAE=29.114;MAF_USDA=35.294
NC_035084.1	78639963	.	T	G	.	.	MAF_USDA=1.639
NC_035084.1	78639967	.	G	A	.	.	MAF_USDA=9.412
NC_035084.1	78639971	.	G	T	.	.	MAF_USDA=9.412
NC_035084.1	78639972	.	T	C	.	.	MAF_USDA=9.412
NC_035084.1	78640021	.	C	T	.	.	MAF_USDA=1.695
NC_035084.1	78640060	.	T	C	.	.	MAF_USDA=10.169
NC_035084.1	78640089	.	G	A	.	.	MAF_USDA=1.639
NC_035084.1	78640128	.	T	A	.	.	MAF_INRAE=5.833
NC_035084.1	78640160	.	G	T	.	.	MAF_USDA=3.279
NC_035084.1	78640175	.	C	A	.	.	MAF_USDA=4.167
NC_035084.1	78640176	.	A	T	.	.	MAF_USDA=4.167
NC_035084.1	78640179	.	T	C	.	.	MAF_INRAE=5.0;MAF_USDA=27.059
NC_035084.1	78640196	.	C	T	.	.	MAF_INRAE=21.053;MAF_USDA=9.836
NC_035084.1	78640197	.	G	A	.	.	MAF_USDA=3.279
NC_035084.1	78640206	.	T	C	.	.	MAF_INRAE=47.368;MAF_USDA=32.353
NC_035084.1	78640238	.	G	A	.	.	MAF_USDA=1.639
NC_035084.1	78640258	.	T	C	.	.	MAF_USDA=1.639
NC_035084.1	78640262	.	A	C	.	.	MAF_USDA=1.639
NC_035084.1	78640281	.	A	T	.	.	MAF_INRAE=8.861;MAF_USDA=2.941
NC_035084.1	78640332	.	C	T	.	.	MAF_INRAE=8.861;MAF_USDA=4.167
NC_035084.1	78640339	.	C	T	.	.	MAF_USDA=1.639
NC_035084.1	78640352	.	C	G	.	.	MAF_INRAE=5.833;MAF_USDA=21.176
NC_035084.1	78640378	.	T	C	.	.	MAF_USDA=10.0
NC_035084.1	78640402	.	T	A	.	.	MAF_INRAE=26.316;MAF_USDA=2.353
NC_035084.1	78640407	.	T	C	.	.	MAF_USDA=1.639
NC_035084.1	78640408	.	A	G	.	.	MAF_INRAE=26.316;MAF_USDA=7.059
NC_035084.1	78640428	.	G	A	.	.	MAF_INRAE=26.316;MAF_USDA=4.167
NC_035084.1	78640548	.	T	G	.	.	MAF_INRAE=26.316;MAF_USDA=2.381
NC_035084.1	78640572	.	A	G	.	.	MAF_USDA=3.279
NC_035084.1	78640600	.	G	C	.	.	MAF_INRAE=21.053;MAF_USDA=38.69
NC_035084.1	78642627	.	C	A	.	.	MAF_USDA=3.333
NC_035084.1	78642667	.	A	G	.	.	MAF_INRAE=47.368;MAF_USDA=22.892
NC_035084.1	78642678	.	C	A	.	.	MAF_USDA=23.457
NC_035084.1	78642680	.	C	T	.	.	MAF_USDA=23.457
NC_035084.1	78642682	.	A	T	.	.	MAF_USDA=10.87
NC_035084.1	78642687	.	T	C	.	.	MAF_USDA=4.348
NC_035084.1	78642696	.	C	A	.	.	MAF_USDA=8.696
NC_035084.1	78642711	.	G	T	.	.	MAF_USDA=4.348
NC_035084.1	78642731	.	A	C	.	.	MAF_USDA=2.542
NC_035084.1	78642787	.	C	T	.	.	MAF_USDA=33.735
NC_035084.1	78642879	.	A	G	.	.	MAF_USDA=2.5
NC_035084.1	78642893	.	A	T	.	.	MAF_USDA=25.301
NC_035084.1	78642894	.	C	A	.	.	MAF_USDA=27.108
NC_035084.1	78642905	.	A	G	.	.	MAF_USDA=4.348
NC_035084.1	78642917	.	G	T	.	.	MAF_USDA=25.0
NC_035084.1	78642929	.	T	A	.	.	MAF_USDA=16.471
NC_035084.1	78642984	.	C	T	.	.	MAF_USDA=1.639
NC_035084.1	78643038	.	T	C	.	.	MAF_USDA=47.826
NC_035084.1	78643045	.	G	C	.	.	MAF_USDA=47.826
NC_035084.1	78643063	.	G	T	.	.	MAF_USDA=26.087
NC_035084.1	78643390	.	T	A	.	.	MAF_USDA=2.459
NC_035084.1	78643402	.	G	A	.	.	MAF_USDA=11.475
NC_035084.1	78643424	.	A	C	.	.	MAF_USDA=4.167
NC_035084.1	78643456	.	T	A	.	.	MAF_USDA=25.882
NC_035084.1	78643490	.	G	A	.	.	MAF_USDA=2.459
NC_035084.1	78643511	.	G	T	.	.	MAF_USDA=2.459
NC_035084.1	78643524	.	C	T	.	.	MAF_INRAE=10.526;MAF_USDA=24.706
NC_035084.1	78643576	.	A	G	.	.	MAF_INRAE=10.759;MAF_USDA=2.941
NC_035084.1	78643596	.	C	T	.	.	MAF_INRAE=35.443;MAF_USDA=21.765
NC_035084.1	78643618	.	A	T	.	.	MAF_INRAE=35.443;MAF_USDA=22.941
NC_035084.1	78643670	.	A	G	.	.	MAF_USDA=3.279
NC_035084.1	78643694	.	G	T	.	.	MAF_INRAE=10.526
NC_035084.1	78643731	.	A	G	.	.	MAF_USDA=1.639
NC_035084.1	78643762	.	C	G	.	.	MAF_USDA=1.639
NC_035084.1	78643774	.	G	A	.	.	MAF_INRAE=35.443;MAF_USDA=21.765
NC_035084.1	78643803	.	C	T	.	.	MAF_USDA=2.459
NC_035084.1	78643813	.	C	T	.	.	MAF_INRAE=10.526
NC_035084.1	78643894	.	A	G	.	.	MAF_USDA=2.459
NC_035084.1	78643895	.	A	G	.	.	MAF_USDA=2.459
NC_035084.1	78643899	.	A	G	.	.	MAF_USDA=1.639
NC_035084.1	78643952	.	T	G	.	.	MAF_USDA=35.417
NC_035084.1	78643973	.	G	A	.	.	MAF_INRAE=26.316;MAF_USDA=3.529
NC_035084.1	78643977	.	C	T	.	.	MAF_USDA=24.118
NC_035084.1	78644011	.	C	T	.	.	MAF_INRAE=7.5
NC_035084.1	78644095	.	G	A	.	.	MAF_USDA=48.824
NC_035084.1	78644104	.	G	A	.	.	MAF_USDA=1.639
NC_035084.1	78644118	.	T	C	.	.	MAF_INRAE=10.526;MAF_USDA=21.765
NC_035084.1	78644161	.	G	C	.	.	MAF_INRAE=27.848;MAF_USDA=24.118
NC_035084.1	78644197	.	C	T	.	.	MAF_INRAE=4.167
NC_035084.1	78644283	.	TT	TA	.	.	MAF_USDA=20.833
NC_035084.1	78644284	.	T	A	.	.	MAF_INRAE=10.526
NC_035084.1	78644285	.	T	A	.	.	MAF_USDA=2.083
NC_035084.1	78644286	.	T	A	.	.	MAF_INRAE=5.0;MAF_USDA=8.824
NC_035084.1	78644288	.	TTG	TTT	.	.	MAF_USDA=16.667
NC_035084.1	78644290	.	G	T	.	.	MAF_INRAE=34.81;MAF_USDA=32.787
NC_035084.1	78644340	.	G	T	.	.	MAF_INRAE=10.526
NC_035084.1	78644364	.	T	C	.	.	MAF_INRAE=5.833;MAF_USDA=2.459
NC_035084.1	78644411	.	T	C	.	.	MAF_INRAE=36.076;MAF_USDA=25.882
NC_035084.1	78644420	.	T	G	.	.	MAF_INRAE=10.526
NC_035084.1	78644579	.	T	C	.	.	MAF_INRAE=36.076;MAF_USDA=42.941
NC_035084.1	78644710	.	G	T	.	.	MAF_INRAE=10.526
NC_035084.1	78644752	.	T	A	.	.	MAF_INRAE=25.949;MAF_USDA=28.235
NC_035084.1	78644762	.	G	A	.	.	MAF_USDA=5.738
NC_035084.1	78644829	.	G	C	.	.	MAF_INRAE=5.833
NC_035084.1	78644850	.	G	A	.	.	MAF_USDA=2.459
NC_035084.1	78644869	.	T	G	.	.	MAF_INRAE=31.646;MAF_USDA=35.294
NC_035084.1	78644967	.	A	T	.	.	MAF_USDA=1.639
NC_035084.1	78644993	.	T	G	.	.	MAF_USDA=12.941
NC_035084.1	78644998	.	G	A	.	.	MAF_INRAE=40.506;MAF_USDA=25.882
NC_035084.1	78645089	.	A	G	.	.	MAF_USDA=6.25
NC_035084.1	78645134	.	A	T	.	.	MAF_INRAE=44.937;MAF_USDA=26.471
NC_035084.1	78645142	.	G	T	.	.	MAF_INRAE=5.833
NC_035084.1	78645328	.	C	T	.	.	MAF_USDA=2.459
NC_035084.1	78645361	.	G	T	.	.	MAF_INRAE=5.833
NC_035084.1	78645363	.	T	A	.	.	MAF_USDA=1.639
NC_035084.1	78645368	.	C	A	.	.	MAF_INRAE=5.833
NC_035084.1	78645400	.	G	A	.	.	MAF_INRAE=32.911;MAF_USDA=31.176
NC_035084.1	78645455	.	T	G	.	.	MAF_INRAE=5.263;MAF_USDA=2.353
NC_035084.1	78645546	.	G	A	.	.	MAF_USDA=8.333
NC_035084.1	78645568	.	T	C	.	.	MAF_INRAE=34.177;MAF_USDA=24.706
NC_035084.1	78645621	.	A	G	.	.	MAF_USDA=4.706
NC_035084.1	78645659	.	T	C	.	.	MAF_INRAE=49.367;MAF_USDA=18.235
NC_035084.1	78645716	.	G	A	.	.	MAF_USDA=1.639
NC_035084.1	78645793	.	A	G	.	.	MAF_INRAE=5.263;MAF_USDA=2.353
NC_035084.1	78645833	.	T	C	.	.	MAF_USDA=10.119
NC_035084.1	78645920	.	T	A	.	.	MAF_USDA=5.738
NC_035084.1	78645949	.	A	G	.	.	MAF_USDA=4.918
NC_035084.1	78645996	.	T	C	.	.	MAF_INRAE=11.392;MAF_USDA=1.765
NC_035084.1	78646231	.	T	C	.	.	MAF_USDA=4.918
NC_035084.1	78646238	.	T	C	.	.	MAF_INRAE=6.667;MAF_USDA=4.706
NC_035084.1	78646249	.	C	T	.	.	MAF_INRAE=11.392;MAF_USDA=4.706
NC_035084.1	78646259	.	A	G	.	.	MAF_INRAE=12.025;MAF_USDA=4.706
NC_035084.1	78646274	.	T	C	.	.	MAF_INRAE=12.025;MAF_USDA=4.706
NC_035084.1	78646300	.	T	G	.	.	MAF_USDA=2.083
NC_035084.1	78646302	.	C	A	.	.	MAF_INRAE=5.0;MAF_USDA=4.918
NC_035084.1	78646314	.	T	A	.	.	MAF_INRAE=3.333;MAF_USDA=12.5
NC_035084.1	78646315	.	T	A	.	.	MAF_USDA=16.667
NC_035084.1	78646316	.	T	A	.	.	MAF_INRAE=3.333;MAF_USDA=4.819
NC_035084.1	78646323	.	G	T	.	.	MAF_USDA=4.167
NC_035084.1	78646332	.	A	T	.	.	MAF_USDA=8.333
NC_035084.1	78646336	.	C	T	.	.	MAF_USDA=5.882
NC_035084.1	78646396	.	G	A	.	.	MAF_INRAE=12.025;MAF_USDA=4.706
NC_035084.1	78646423	.	G	T	.	.	MAF_INRAE=5.263;MAF_USDA=2.941
NC_035084.1	78646540	.	G	A	.	.	MAF_INRAE=10.526;MAF_USDA=37.059
NC_035084.1	78646547	.	C	T	.	.	MAF_USDA=1.639
NC_035084.1	78646555	.	G	A	.	.	MAF_INRAE=12.658;MAF_USDA=4.706
NC_035084.1	78646597	.	A	G	.	.	MAF_USDA=2.459
NC_035084.1	78646648	.	G	C	.	.	MAF_USDA=1.176
NC_035084.1	78646650	.	G	A	.	.	MAF_INRAE=49.367;MAF_USDA=18.824
NC_035084.1	78646653	.	T	C	.	.	MAF_INRAE=50.0;MAF_USDA=18.235
NC_035084.1	78646667	.	C	A	.	.	MAF_INRAE=46.203;MAF_USDA=38.824
NC_035084.1	78646750	.	A	G	.	.	MAF_INRAE=10.526;MAF_USDA=43.529
NC_035084.1	78646787	.	G	A	.	.	MAF_INRAE=48.734;MAF_USDA=21.176
NC_035084.1	78646872	.	T	C	.	.	MAF_USDA=25.0
NC_035084.1	78646973	.	T	C	.	.	MAF_INRAE=12.025;MAF_USDA=4.118
NC_035084.1	78646993	.	C	T	.	.	MAF_INRAE=33.544;MAF_USDA=25.294
NC_035084.1	78646994	.	C	T	.	.	MAF_USDA=2.459
NC_035084.1	78647002	.	C	A	.	.	MAF_INRAE=33.544;MAF_USDA=31.176
NC_035084.1	78647005	.	G	A	.	.	MAF_INRAE=10.526;MAF_USDA=2.459
NC_035084.1	78647077	.	G	A	.	.	MAF_INRAE=5.263;MAF_USDA=4.167
NC_035084.1	78647151	.	G	A	.	.	MAF_USDA=2.459
NC_035084.1	78647193	.	G	T	.	.	MAF_USDA=4.706
NC_035084.1	78647195	.	T	G	.	.	MAF_INRAE=10.526;MAF_USDA=40.0
NC_035084.1	78647325	.	C	A	.	.	MAF_USDA=4.167
NC_035084.1	78647401	.	T	G	.	.	MAF_USDA=10.417
NC_035084.1	78647421	.	A	G	.	.	MAF_USDA=39.583
NC_035084.1	78647478	.	G	A	.	.	MAF_USDA=39.13
NC_035084.1	78647794	.	T	C	.	.	MAF_USDA=12.5
NC_035084.1	78647901	.	A	C	.	.	MAF_INRAE=44.737
NC_035084.1	78647905	.	T	G	.	.	MAF_USDA=5.882
NC_035084.1	78647942	.	C	T	.	.	MAF_USDA=4.167
NC_035084.1	78647967	.	C	T	.	.	MAF_INRAE=5.833;MAF_USDA=4.167
NC_035084.1	78648016	.	C	T	.	.	MAF_USDA=1.639
NC_035084.1	78648099	.	C	T	.	.	MAF_USDA=22.917
NC_035084.1	78648206	.	T	C	.	.	MAF_INRAE=43.333;MAF_USDA=33.333
NC_035084.1	78648217	.	T	C	.	.	MAF_INRAE=12.025;MAF_USDA=3.529
NC_035084.1	78648222	.	G	T	.	.	MAF_INRAE=5.833;MAF_USDA=16.667
NC_035084.1	78648231	.	T	C	.	.	MAF_INRAE=5.833;MAF_USDA=2.083
NC_035084.1	78648298	.	G	T	.	.	MAF_USDA=10.417
NC_035084.1	78648326	.	A	G	.	.	MAF_INRAE=5.263
NC_035084.1	78648367	.	G	T	.	.	MAF_USDA=3.279
NC_035084.1	78648390	.	A	G	.	.	MAF_INRAE=34.177;MAF_USDA=21.176
NC_035084.1	78648504	.	A	T	.	.	MAF_USDA=3.279
NC_035084.1	78648506	.	C	T	.	.	MAF_INRAE=8.228;MAF_USDA=5.294
NC_035084.1	78648633	.	C	A	.	.	MAF_INRAE=3.333;MAF_USDA=4.167
NC_035084.1	78648657	.	C	T	.	.	MAF_USDA=1.176
NC_035084.1	78648862	.	C	A	.	.	MAF_INRAE=40.0;MAF_USDA=14.583
NC_035084.1	78648877	.	T	G	.	.	MAF_INRAE=36.667;MAF_USDA=40.0
NC_035084.1	78648950	.	A	G	.	.	MAF_INRAE=12.658;MAF_USDA=5.294
NC_035084.1	78649015	.	G	A	.	.	MAF_INRAE=5.0;MAF_USDA=5.738
NC_035084.1	78649030	.	T	A	.	.	MAF_INRAE=24.051;MAF_USDA=43.529
NC_035084.1	78649052	.	G	T	.	.	MAF_USDA=4.098
NC_035084.1	78649077	.	G	T	.	.	MAF_USDA=10.656
NC_035084.1	78649091	.	T	C	.	.	MAF_USDA=2.353
NC_035084.1	78649119	.	G	A	.	.	MAF_USDA=2.083
NC_035084.1	78649126	.	C	T	.	.	MAF_USDA=17.059
NC_035084.1	78649127	.	A	G	.	.	MAF_INRAE=9.167
NC_035084.1	78649172	.	G	C	.	.	MAF_INRAE=5.833;MAF_USDA=6.471
NC_035084.1	78649287	.	T	G	.	.	MAF_USDA=18.824
NC_035084.1	78649294	.	C	A	.	.	MAF_USDA=2.459
NC_035084.1	78649403	.	C	T	.	.	MAF_INRAE=33.544;MAF_USDA=44.706
NC_035084.1	78649483	.	G	C	.	.	MAF_INRAE=5.833;MAF_USDA=3.279
NC_035084.1	78649492	.	G	T	.	.	MAF_INRAE=5.833
NC_035084.1	78649520	.	T	C	.	.	MAF_USDA=11.475
NC_035084.1	78649521	.	C	A	.	.	MAF_USDA=1.176
NC_035084.1	78649529	.	T	G	.	.	MAF_USDA=11.475
NC_035084.1	78649538	.	A	G	.	.	MAF_USDA=27.059
NC_035084.1	78649547	.	C	A	.	.	MAF_INRAE=33.544;MAF_USDA=10.656
NC_035084.1	78649557	.	C	T	.	.	MAF_INRAE=45.57;MAF_USDA=37.647
NC_035084.1	78649580	.	C	A	.	.	MAF_USDA=32.353
NC_035084.1	78649605	.	G	A	.	.	MAF_USDA=1.639
NC_035084.1	78649624	.	C	T	.	.	MAF_USDA=2.083
NC_035084.1	78649657	.	G	A	.	.	MAF_USDA=25.0
NC_035084.1	78649664	.	C	G	.	.	MAF_INRAE=17.089;MAF_USDA=18.75
NC_035084.1	78649688	.	C	T	.	.	MAF_USDA=13.529
NC_035084.1	78649749	.	T	A	.	.	MAF_USDA=2.083
NC_035084.1	78649780	.	T	C	.	.	MAF_USDA=8.197
NC_035084.1	78649782	.	C	T	.	.	MAF_USDA=6.557
NC_035084.1	78649784	.	T	C	.	.	MAF_USDA=6.557
NC_035084.1	78649787	.	G	A	.	.	MAF_USDA=34.118
NC_035084.1	78649788	.	T	C	.	.	MAF_USDA=4.918
NC_035084.1	78649792	.	T	C	.	.	MAF_USDA=29.412
NC_035084.1	78649799	.	G	A	.	.	MAF_USDA=9.016
NC_035084.1	78649823	.	C	G	.	.	MAF_USDA=9.836
NC_035084.1	78649833	.	C	T	.	.	MAF_USDA=7.377
NC_035084.1	78649841	.	C	T	.	.	MAF_USDA=1.176
NC_035084.1	78649850	.	T	A	.	.	MAF_USDA=9.016
NC_035084.1	78649854	.	C	T	.	.	MAF_INRAE=9.494;MAF_USDA=7.059
NC_035084.1	78649867	.	A	G	.	.	MAF_USDA=8.197
NC_035084.1	78649875	.	A	T	.	.	MAF_USDA=9.836
NC_035084.1	78649881	.	C	A	.	.	MAF_USDA=7.377
NC_035084.1	78649902	.	T	G	.	.	MAF_USDA=13.529
NC_035084.1	78649930	.	C	T	.	.	MAF_USDA=5.738
NC_035084.1	78649967	.	C	T	.	.	MAF_USDA=25.0
NC_035084.1	78649982	.	G	A	.	.	MAF_INRAE=5.0;MAF_USDA=9.412
NC_035084.1	78649999	.	T	C	.	.	MAF_USDA=25.0
NC_035084.1	78650214	.	A	C	.	.	MAF_INRAE=33.544;MAF_USDA=11.475
NC_035084.1	78650401	.	C	A	.	.	MAF_INRAE=36.709;MAF_USDA=4.918
NC_035084.1	78650488	.	C	T	.	.	MAF_USDA=25.0
NC_035084.1	78650494	.	G	A	.	.	MAF_USDA=27.083
NC_035084.1	78650516	.	C	A	.	.	MAF_USDA=25.0
NC_035084.1	78650546	.	C	G	.	.	MAF_INRAE=37.342;MAF_USDA=10.656
NC_035084.1	78650589	.	T	G	.	.	MAF_USDA=18.824
NC_035084.1	78650678	.	T	A	.	.	MAF_INRAE=37.342;MAF_USDA=43.529
NC_035084.1	78650702	.	C	T	.	.	MAF_USDA=1.639
NC_035084.1	78650703	.	G	A	.	.	MAF_USDA=1.765
NC_035084.1	78650720	.	C	T	.	.	MAF_USDA=3.279
NC_035084.1	78650790	.	C	T	.	.	MAF_INRAE=36.076;MAF_USDA=37.647
NC_035084.1	78650798	.	C	T	.	.	MAF_USDA=1.639
NC_035084.1	78650799	.	G	A	.	.	MAF_USDA=1.639
NC_035084.1	78650807	.	G	A	.	.	MAF_USDA=4.167
NC_035084.1	78650828	.	T	A	.	.	MAF_USDA=25.0
NC_035084.1	78650842	.	A	G	.	.	MAF_USDA=20.588
NC_035084.1	78650851	.	A	G	.	.	MAF_INRAE=42.405;MAF_USDA=25.882
NC_035084.1	78650855	.	C	T	.	.	MAF_USDA=2.459
NC_035084.1	78650892	.	C	A	.	.	MAF_INRAE=36.709;MAF_USDA=41.765
NC_035084.1	78650910	.	A	G	.	.	MAF_INRAE=31.013;MAF_USDA=25.882
NC_035084.1	78650941	.	C	T	.	.	MAF_USDA=1.639
NC_035084.1	78650966	.	G	C	.	.	MAF_USDA=1.639
NC_035084.1	78651001	.	T	C	.	.	MAF_USDA=7.377
NC_035084.1	78651006	.	T	A	.	.	MAF_USDA=25.0
NC_035084.1	78651031	.	A	C	.	.	MAF_USDA=25.0
NC_035084.1	78651053	.	G	A	.	.	MAF_USDA=3.279
NC_035084.1	78651056	.	A	G	.	.	MAF_USDA=25.0
NC_035084.1	78651139	.	T	C	.	.	MAF_USDA=3.279
NC_035084.1	78651185	.	C	A	.	.	MAF_USDA=1.639
NC_035084.1	78651186	.	A	T	.	.	MAF_USDA=1.639
NC_035084.1	78651349	.	G	T	.	.	MAF_INRAE=8.228;MAF_USDA=4.167
NC_035084.1	78651380	.	T	A	.	.	MAF_USDA=25.0
NC_035084.1	78651496	.	G	T	.	.	MAF_USDA=11.765
NC_035084.1	78651546	.	T	G	.	.	MAF_USDA=3.279
NC_035084.1	78651553	.	C	A	.	.	MAF_INRAE=36.076;MAF_USDA=36.471
NC_035084.1	78651672	.	A	T	.	.	MAF_INRAE=33.544;MAF_USDA=9.836
NC_035084.1	78651694	.	T	A	.	.	MAF_USDA=25.0
NC_035084.1	78651923	.	G	T	.	.	MAF_INRAE=5.0;MAF_USDA=3.279
NC_035084.1	78652008	.	G	A	.	.	MAF_INRAE=11.667;MAF_USDA=10.656
NC_035084.1	78652028	.	G	A	.	.	MAF_INRAE=9.167;MAF_USDA=1.639
NC_035084.1	78652137	.	G	A	.	.	MAF_INRAE=36.076;MAF_USDA=38.69
NC_035084.1	78652229	.	C	T	.	.	MAF_USDA=29.167
NC_035084.1	78652237	.	T	A	.	.	MAF_USDA=25.0
NC_035084.1	78652241	.	C	G	.	.	MAF_USDA=4.098
NC_035084.1	78652451	.	C	A	.	.	MAF_INRAE=8.861;MAF_USDA=4.167
NC_035084.1	78652482	.	C	T	.	.	MAF_USDA=8.197
NC_035084.1	78652510	.	C	T	.	.	MAF_INRAE=38.608;MAF_USDA=44.706
NC_035084.1	78652592	.	G	A	.	.	MAF_INRAE=10.526;MAF_USDA=3.529
NC_035084.1	78652615	.	A	T	.	.	MAF_USDA=2.459
NC_035084.1	78652619	.	T	A	.	.	MAF_USDA=4.918
NC_035084.1	78652659	.	C	T	.	.	MAF_INRAE=8.861;MAF_USDA=15.294
NC_035084.1	78652710	.	C	A	.	.	MAF_INRAE=29.747;MAF_USDA=23.529
NC_035084.1	78652758	.	A	C	.	.	MAF_INRAE=10.526;MAF_USDA=3.529
NC_035084.1	78652799	.	G	A	.	.	MAF_INRAE=14.167;MAF_USDA=24.706
NC_035084.1	78652961	.	A	G	.	.	MAF_INRAE=37.975;MAF_USDA=18.235
NC_035084.1	78653079	.	C	A	.	.	MAF_USDA=4.098
NC_035084.1	78653096	.	C	T	.	.	MAF_INRAE=1.667;MAF_USDA=15.294
NC_035084.1	78653121	.	A	T	.	.	MAF_INRAE=10.526;MAF_USDA=3.529
NC_035084.1	78653152	.	T	G	.	.	MAF_USDA=1.176
NC_035084.1	78653179	.	C	A	.	.	MAF_USDA=3.529
NC_035084.1	78653248	.	C	T	.	.	MAF_USDA=1.639
NC_035084.1	78653263	.	T	C	.	.	MAF_INRAE=10.526;MAF_USDA=41.176
NC_035084.1	78653279	.	G	T	.	.	MAF_USDA=7.059
NC_035084.1	78653307	.	T	C	.	.	MAF_INRAE=34.167;MAF_USDA=40.964
NC_035084.1	78653308	.	C	T	.	.	MAF_INRAE=33.333;MAF_USDA=36.747
NC_035084.1	78653334	.	C	A	.	.	MAF_INRAE=46.667;MAF_USDA=10.169
NC_035084.1	78653341	.	T	G	.	.	MAF_USDA=2.542
NC_035084.1	78653420	.	G	A	.	.	MAF_USDA=4.167
NC_035084.1	78654169	.	C	T	.	.	MAF_USDA=43.75
NC_035084.1	78654194	.	A	C	.	.	MAF_USDA=10.417
NC_035084.1	78654223	.	C	G	.	.	MAF_USDA=12.5
NC_035084.1	78654227	.	C	T	.	.	MAF_INRAE=10.526;MAF_USDA=10.417
NC_035084.1	78654232	.	C	T	.	.	MAF_INRAE=21.053;MAF_USDA=41.667
NC_035084.1	78654274	.	A	T	.	.	MAF_INRAE=21.053
NC_035084.1	78654290	.	G	C	.	.	MAF_USDA=2.083
NC_035084.1	78654300	.	A	C	.	.	MAF_USDA=2.083
NC_035084.1	78654309	.	G	T	.	.	MAF_USDA=2.083
NC_035084.1	78654331	.	C	G	.	.	MAF_INRAE=10.526;MAF_USDA=29.878
NC_035084.1	78654334	.	G	A	.	.	MAF_USDA=4.878
NC_035084.1	78654348	.	T	A	.	.	MAF_USDA=1.695
NC_035084.1	78654395	.	T	C	.	.	MAF_USDA=4.31
NC_035084.1	78654396	.	G	A	.	.	MAF_USDA=2.083
NC_035084.1	78654467	.	A	T	.	.	MAF_USDA=23.214
NC_035084.1	78654473	.	G	T	.	.	MAF_USDA=18.333
NC_035084.1	78654561	.	G	A	.	.	MAF_USDA=1.807
NC_035084.1	78654567	.	C	A	.	.	MAF_USDA=6.471
NC_035084.1	78654582	.	T	C	.	.	MAF_USDA=4.706
NC_035084.1	78654592	.	A	G	.	.	MAF_INRAE=10.526;MAF_USDA=33.607
NC_035084.1	78654594	.	A	G	.	.	MAF_USDA=25.41
NC_035084.1	78654626	.	C	T	.	.	MAF_INRAE=10.526;MAF_USDA=25.294
NC_035084.1	78654682	.	T	C	.	.	MAF_INRAE=12.025;MAF_USDA=25.294
NC_035084.1	78654689	.	C	T	.	.	MAF_INRAE=12.025;MAF_USDA=25.882
NC_035084.1	78654738	.	G	T	.	.	MAF_USDA=7.059
NC_035084.1	78654872	.	G	A	.	.	MAF_INRAE=39.241;MAF_USDA=33.529
NC_035084.1	78654905	.	A	G	.	.	MAF_INRAE=12.658;MAF_USDA=25.294
NC_035084.1	78654910	.	A	C	.	.	MAF_INRAE=10.526;MAF_USDA=13.529
NC_035084.1	78654924	.	A	C	.	.	MAF_INRAE=31.579;MAF_USDA=11.176
NC_035084.1	78655000	.	T	A	.	.	MAF_USDA=2.459
NC_035084.1	78655014	.	G	T	.	.	MAF_INRAE=12.5
NC_035084.1	78655040	.	A	G	.	.	MAF_USDA=3.279
NC_035084.1	78655056	.	C	T	.	.	MAF_INRAE=10.526;MAF_USDA=18.824
NC_035084.1	78655169	.	A	T	.	.	MAF_USDA=2.941
NC_035084.1	78655251	.	A	G	.	.	MAF_INRAE=43.038;MAF_USDA=44.706
NC_035084.1	78655290	.	A	G	.	.	MAF_INRAE=50.0;MAF_USDA=44.706
NC_035084.1	78655359	.	C	T	.	.	MAF_USDA=42.353
NC_035084.1	78655386	.	T	G	.	.	MAF_USDA=22.353
NC_035084.1	78655387	.	T	A	.	.	MAF_USDA=33.333
NC_035084.1	78655411	.	C	T	.	.	MAF_INRAE=7.5
NC_035084.1	78655445	.	A	T	.	.	MAF_INRAE=7.5
NC_035084.1	78655449	.	G	A	.	.	MAF_USDA=5.294
NC_035084.1	78655452	.	C	A	.	.	MAF_USDA=5.738
NC_035084.1	78655478	.	T	G	.	.	MAF_USDA=21.739
NC_035084.1	78655485	.	T	A	.	.	MAF_USDA=4.167
NC_035084.1	78656073	.	A	T	.	.	MAF_USDA=37.059
NC_035084.1	78656081	.	G	A	.	.	MAF_USDA=14.706
NC_035084.1	78656190	.	C	A	.	.	MAF_INRAE=12.5;MAF_USDA=4.118
NC_035084.1	78656204	.	G	A	.	.	MAF_INRAE=15.789
NC_035084.1	78656235	.	G	A	.	.	MAF_INRAE=5.0
NC_035084.1	78656236	.	T	G	.	.	MAF_INRAE=18.333
NC_035084.1	78656259	.	C	T	.	.	MAF_INRAE=35.443;MAF_USDA=12.295
NC_035084.1	78656348	.	C	T	.	.	MAF_INRAE=8.861;MAF_USDA=1.765
NC_035084.1	78656406	.	A	G	.	.	MAF_USDA=1.639
NC_035084.1	78656427	.	C	T	.	.	MAF_USDA=10.656
NC_035084.1	78656432	.	G	A	.	.	MAF_INRAE=37.975;MAF_USDA=33.529
NC_035084.1	78656449	.	G	A	.	.	MAF_INRAE=15.19;MAF_USDA=16.667
NC_035084.1	78656472	.	C	T	.	.	MAF_USDA=1.639
NC_035084.1	78656473	.	C	A	.	.	MAF_INRAE=38.608;MAF_USDA=37.059
NC_035084.1	78656496	.	C	T	.	.	MAF_USDA=3.529
NC_035084.1	78656500	.	C	T	.	.	MAF_INRAE=50.0;MAF_USDA=47.059
NC_035084.1	78656588	.	C	A	.	.	MAF_INRAE=13.333
NC_035084.1	78656719	.	C	T	.	.	MAF_INRAE=43.671;MAF_USDA=33.529
NC_035084.1	78656775	.	A	G	.	.	MAF_INRAE=44.304;MAF_USDA=37.647
NC_035084.1	78656776	.	A	G	.	.	MAF_USDA=8.235
NC_035084.1	78656816	.	G	A	.	.	MAF_USDA=3.279
NC_035084.1	78656870	.	G	T	.	.	MAF_USDA=9.016
NC_035084.1	78656891	.	A	C	.	.	MAF_INRAE=12.5
NC_035084.1	78656896	.	A	C	.	.	MAF_INRAE=9.167;MAF_USDA=1.639
NC_035084.1	78656921	.	G	T	.	.	MAF_INRAE=5.263;MAF_USDA=12.295
NC_035084.1	78656951	.	A	C	.	.	MAF_USDA=7.059
NC_035084.1	78656957	.	G	A	.	.	MAF_USDA=4.098
NC_035084.1	78657000	.	G	A	.	.	MAF_USDA=4.118
NC_035084.1	78657031	.	G	A	.	.	MAF_USDA=1.639
NC_035084.1	78657076	.	A	C	.	.	MAF_INRAE=10.759;MAF_USDA=12.295
NC_035084.1	78657082	.	T	G	.	.	MAF_USDA=3.279
NC_035084.1	78657118	.	T	A	.	.	MAF_INRAE=5.263;MAF_USDA=8.197
NC_035084.1	78657155	.	T	G	.	.	MAF_INRAE=14.557;MAF_USDA=18.852
NC_035084.1	78657167	.	C	A	.	.	MAF_INRAE=5.0;MAF_USDA=8.824
NC_035084.1	78657168	.	G	A	.	.	MAF_INRAE=39.873;MAF_USDA=42.941
NC_035084.1	78657172	.	G	A	.	.	MAF_INRAE=12.5
NC_035084.1	78657179	.	T	A	.	.	MAF_USDA=3.279
NC_035084.1	78657186	.	G	A	.	.	MAF_INRAE=10.526;MAF_USDA=13.529
NC_035084.1	78657188	.	C	A	.	.	MAF_USDA=3.529
NC_035084.1	78657198	.	C	T	.	.	MAF_INRAE=46.835;MAF_USDA=35.294
NC_035084.1	78657211	.	A	T	.	.	MAF_USDA=4.167
NC_035084.1	78657216	.	A	G	.	.	MAF_INRAE=26.316;MAF_USDA=49.405
NC_035084.1	78657232	.	C	T	.	.	MAF_INRAE=39.241;MAF_USDA=50.0
NC_035084.1	78657257	.	G	T	.	.	MAF_USDA=7.647
NC_035084.1	78657269	.	A	T	.	.	MAF_INRAE=35.443;MAF_USDA=22.941
NC_035084.1	78657273	.	A	T	.	.	MAF_INRAE=39.167;MAF_USDA=16.471
NC_035084.1	78657275	.	A	G	.	.	MAF_INRAE=39.167;MAF_USDA=16.471
NC_035084.1	78657277	.	C	T	.	.	MAF_INRAE=40.0;MAF_USDA=8.235
NC_035084.1	78657279	.	G	T	.	.	MAF_INRAE=5.263;MAF_USDA=4.918
NC_035084.1	78657293	.	A	G	.	.	MAF_USDA=15.574
NC_035084.1	78657313	.	C	T	.	.	MAF_INRAE=42.405;MAF_USDA=49.412
NC_035084.1	78657338	.	A	G	.	.	MAF_USDA=16.471
NC_035084.1	78657341	.	G	T	.	.	MAF_INRAE=14.557;MAF_USDA=14.118
NC_035084.1	78657351	.	C	G	.	.	MAF_INRAE=12.5
NC_035084.1	78657354	.	A	G	.	.	MAF_INRAE=17.089;MAF_USDA=24.706
NC_035084.1	78657367	.	T	A	.	.	MAF_INRAE=12.658;MAF_USDA=8.235
NC_035084.1	78657368	.	G	A	.	.	MAF_INRAE=10.833;MAF_USDA=25.294
NC_035084.1	78657369	.	C	A	.	.	MAF_INRAE=12.5;MAF_USDA=17.647
NC_035084.1	78657391	.	A	G	.	.	MAF_INRAE=12.025;MAF_USDA=12.353
NC_035084.1	78657396	.	G	T	.	.	MAF_INRAE=39.873;MAF_USDA=22.941
NC_035084.1	78657399	.	A	G	.	.	MAF_INRAE=15.0;MAF_USDA=22.353
NC_035084.1	78657433	.	G	A	.	.	MAF_INRAE=5.833;MAF_USDA=2.941
NC_035084.1	78657435	.	G	A	.	.	MAF_INRAE=5.833;MAF_USDA=2.941
NC_035084.1	78657450	.	A	T	.	.	MAF_INRAE=5.0;MAF_USDA=28.049
NC_035084.1	78657451	.	C	A	.	.	MAF_INRAE=10.833;MAF_USDA=46.341
NC_035084.1	78657464	.	A	C	.	.	MAF_USDA=50.0
NC_035084.1	78657471	.	G	A	.	.	MAF_USDA=35.417
NC_035084.1	78657484	.	C	A	.	.	MAF_USDA=29.167
NC_035084.1	78657579	.	G	C	.	.	MAF_INRAE=31.579
NC_035084.1	78657590	.	T	G	.	.	MAF_INRAE=31.579;MAF_USDA=31.098
NC_035084.1	78657664	.	T	A	.	.	MAF_INRAE=5.696;MAF_USDA=28.235
NC_035084.1	78657729	.	C	T	.	.	MAF_USDA=1.639
NC_035084.1	78657804	.	G	T	.	.	MAF_INRAE=5.063;MAF_USDA=34.706
NC_035084.1	78657815	.	G	T	.	.	MAF_USDA=2.941
NC_035084.1	78657854	.	G	T	.	.	MAF_INRAE=5.0;MAF_USDA=15.882
NC_035084.1	78657871	.	C	T	.	.	MAF_USDA=4.098
NC_035084.1	78657881	.	A	G	.	.	MAF_INRAE=14.557;MAF_USDA=35.882
NC_035084.1	78657895	.	C	A	.	.	MAF_USDA=12.295
NC_035084.1	78657900	.	A	C	.	.	MAF_INRAE=5.696;MAF_USDA=44.706
NC_035084.1	78657908	.	G	T	.	.	MAF_INRAE=47.468;MAF_USDA=37.059
NC_035084.1	78657924	.	C	T	.	.	MAF_INRAE=6.667;MAF_USDA=14.118
NC_035084.1	78657944	.	C	A	.	.	MAF_INRAE=12.5
NC_035084.1	78658011	.	C	A	.	.	MAF_INRAE=44.937;MAF_USDA=31.176
NC_035084.1	78658020	.	T	G	.	.	MAF_USDA=3.529
NC_035084.1	78658029	.	G	A	.	.	MAF_INRAE=6.329;MAF_USDA=48.824
NC_035084.1	78658043	.	A	C	.	.	MAF_INRAE=12.5
NC_035084.1	78658061	.	T	C	.	.	MAF_INRAE=5.063;MAF_USDA=34.118
NC_035084.1	78658065	.	T	C	.	.	MAF_INRAE=5.0;MAF_USDA=33.529
NC_035084.1	78658072	.	C	A	.	.	MAF_INRAE=5.696;MAF_USDA=38.824
NC_035084.1	78658076	.	G	T	.	.	MAF_INRAE=32.911;MAF_USDA=6.557
NC_035084.1	78658096	.	C	T	.	.	MAF_USDA=3.39
NC_035084.1	78658122	.	A	G	.	.	MAF_INRAE=10.526;MAF_USDA=4.118
NC_035084.1	78658129	.	G	A	.	.	MAF_USDA=12.295
NC_035084.1	78658135	.	G	A	.	.	MAF_INRAE=48.101;MAF_USDA=41.071
NC_035084.1	78658161	.	G	A	.	.	MAF_INRAE=37.975;MAF_USDA=15.882
NC_035084.1	78658172	.	A	G	.	.	MAF_USDA=13.115
NC_035084.1	78658189	.	G	A	.	.	MAF_INRAE=10.526;MAF_USDA=7.647
NC_035084.1	78658190	.	T	A	.	.	MAF_INRAE=5.0;MAF_USDA=4.706
NC_035084.1	78658202	.	C	A	.	.	MAF_INRAE=12.5
NC_035084.1	78658218	.	A	C	.	.	MAF_USDA=4.118
NC_035084.1	78658236	.	T	G	.	.	MAF_INRAE=44.304;MAF_USDA=30.0
NC_035084.1	78658271	.	A	T	.	.	MAF_INRAE=44.304;MAF_USDA=41.176
NC_035084.1	78658296	.	T	C	.	.	MAF_USDA=11.176
NC_035084.1	78658309	.	G	A	.	.	MAF_INRAE=39.873;MAF_USDA=23.529
NC_035084.1	78658321	.	G	T	.	.	MAF_INRAE=17.5;MAF_USDA=39.412
NC_035084.1	78658333	.	A	G	.	.	MAF_INRAE=42.405;MAF_USDA=25.882
NC_035084.1	78658351	.	G	A	.	.	MAF_USDA=3.529
NC_035084.1	78658360	.	T	C	.	.	MAF_INRAE=17.5;MAF_USDA=28.824
NC_035084.1	78658363	.	T	A	.	.	MAF_INRAE=18.333;MAF_USDA=34.118
NC_035084.1	78658373	.	T	C	.	.	MAF_INRAE=5.0;MAF_USDA=5.738
NC_035084.1	78658378	.	G	T	.	.	MAF_INRAE=39.241;MAF_USDA=22.353
NC_035084.1	78658379	.	A	G	.	.	MAF_INRAE=43.333;MAF_USDA=22.353
NC_035084.1	78658386	.	G	A	.	.	MAF_INRAE=39.241;MAF_USDA=22.353
NC_035084.1	78658389	.	G	A	.	.	MAF_USDA=3.279
NC_035084.1	78658392	.	C	A	.	.	MAF_INRAE=39.241;MAF_USDA=23.529
NC_035084.1	78658398	.	T	C	.	.	MAF_INRAE=39.241;MAF_USDA=22.353
NC_035084.1	78658406	.	A	G	.	.	MAF_USDA=3.529
NC_035084.1	78658441	.	G	C	.	.	MAF_INRAE=48.734;MAF_USDA=36.471
NC_035084.1	78658454	.	T	A	.	.	MAF_USDA=43.75
NC_035084.1	78658479	.	G	A	.	.	MAF_INRAE=48.734;MAF_USDA=36.471
NC_035084.1	78658525	.	T	G	.	.	MAF_USDA=5.882
NC_035084.1	78658551	.	A	C	.	.	MAF_INRAE=44.937;MAF_USDA=30.588
NC_035084.1	78658557	.	T	C	.	.	MAF_INRAE=5.0;MAF_USDA=31.765
NC_035084.1	78658563	.	A	T	.	.	MAF_INRAE=10.526
NC_035084.1	78658568	.	A	T	.	.	MAF_INRAE=10.526;MAF_USDA=3.529
NC_035084.1	78658576	.	A	G	.	.	MAF_INRAE=49.367;MAF_USDA=34.706
NC_035084.1	78658602	.	T	A	.	.	MAF_USDA=43.75
NC_035084.1	78658603	.	C	A	.	.	MAF_USDA=43.75
NC_035084.1	78658607	.	C	T	.	.	MAF_INRAE=5.0;MAF_USDA=30.0
NC_035084.1	78658646	.	G	A	.	.	MAF_USDA=1.639
NC_035084.1	78658659	.	C	T	.	.	MAF_USDA=1.639
NC_035084.1	78658665	.	T	C	.	.	MAF_INRAE=10.526;MAF_USDA=5.294
NC_035084.1	78658684	.	G	A	.	.	MAF_USDA=1.639
NC_035084.1	78658693	.	T	A	.	.	MAF_INRAE=43.671;MAF_USDA=30.588
NC_035084.1	78658727	.	G	A	.	.	MAF_INRAE=5.0;MAF_USDA=32.353
NC_035084.1	78658747	.	A	G	.	.	MAF_INRAE=44.304;MAF_USDA=30.0
NC_035084.1	78658759	.	A	T	.	.	MAF_INRAE=44.304;MAF_USDA=30.588
NC_035084.1	78658872	.	A	G	.	.	MAF_INRAE=41.772;MAF_USDA=27.647
NC_035084.1	78658903	.	G	A	.	.	MAF_INRAE=44.304;MAF_USDA=35.294
NC_035084.1	78658905	.	A	G	.	.	MAF_INRAE=48.333;MAF_USDA=35.294
NC_035084.1	78658939	.	G	A	.	.	MAF_INRAE=46.835;MAF_USDA=28.824
NC_035084.1	78658959	.	T	C	.	.	MAF_INRAE=46.203;MAF_USDA=29.412
NC_035084.1	78658964	.	A	G	.	.	MAF_USDA=1.639
NC_035084.1	78658979	.	T	C	.	.	MAF_INRAE=41.139;MAF_USDA=31.176
NC_035084.1	78658993	.	A	G	.	.	MAF_INRAE=5.263;MAF_USDA=6.557
NC_035084.1	78658998	.	G	C	.	.	MAF_INRAE=36.076;MAF_USDA=14.118
NC_035084.1	78659038	.	C	T	.	.	MAF_INRAE=5.263;MAF_USDA=25.41
NC_035084.1	78659082	.	T	C	.	.	MAF_USDA=3.529
NC_035084.1	78659111	.	A	G	.	.	MAF_INRAE=5.263;MAF_USDA=5.738
NC_035084.1	78659255	.	G	T	.	.	MAF_USDA=21.765
NC_035084.1	78659266	.	C	T	.	.	MAF_INRAE=13.924;MAF_USDA=32.941
NC_035084.1	78659269	.	C	T	.	.	MAF_USDA=2.459
NC_035084.1	78659324	.	T	C	.	.	MAF_INRAE=5.063;MAF_USDA=8.824
NC_035084.1	78659325	.	A	T	.	.	MAF_INRAE=20.886;MAF_USDA=25.882
NC_035084.1	78659351	.	T	C	.	.	MAF_INRAE=5.063;MAF_USDA=9.412
NC_035084.1	78659437	.	G	T	.	.	MAF_INRAE=21.519;MAF_USDA=13.529
NC_035084.1	78659452	.	T	G	.	.	MAF_INRAE=33.544;MAF_USDA=44.118
NC_035084.1	78659458	.	T	G	.	.	MAF_INRAE=10.526;MAF_USDA=20.588
NC_035084.1	78659470	.	C	T	.	.	MAF_INRAE=4.167;MAF_USDA=4.118
NC_035084.1	78659481	.	A	C	.	.	MAF_INRAE=37.975;MAF_USDA=49.405
NC_035084.1	78659494	.	C	A	.	.	MAF_USDA=11.667
NC_035084.1	78659563	.	T	C	.	.	MAF_INRAE=48.734;MAF_USDA=42.857
NC_035084.1	78659584	.	A	C	.	.	MAF_INRAE=22.152;MAF_USDA=16.667
NC_035084.1	78659624	.	T	G	.	.	MAF_INRAE=33.544;MAF_USDA=42.262
NC_035084.1	78659625	.	T	G	.	.	MAF_USDA=1.667
NC_035084.1	78659705	.	C	T	.	.	MAF_INRAE=10.526;MAF_USDA=7.143
NC_035084.1	78659728	.	G	T	.	.	MAF_INRAE=39.241;MAF_USDA=37.5
NC_035084.1	78659771	.	A	T	.	.	MAF_USDA=1.667
NC_035084.1	78659781	.	G	A	.	.	MAF_INRAE=10.526;MAF_USDA=10.417
NC_035084.1	78659854	.	T	C	.	.	MAF_INRAE=9.167;MAF_USDA=13.115
NC_035084.1	78659859	.	G	A	.	.	MAF_INRAE=22.785;MAF_USDA=1.765
NC_035084.1	78659868	.	ACTAG	ACTAT	.	.	MAF_USDA=27.083
NC_035084.1	78659872	.	G	T	.	.	MAF_USDA=10.656
NC_035084.1	78659890	.	G	A	.	.	MAF_USDA=6.557
NC_035084.1	78659896	.	A	T	.	.	MAF_INRAE=35.443;MAF_USDA=47.059
NC_035084.1	78659936	.	T	G	.	.	MAF_USDA=8.235
NC_035084.1	78659954	.	G	T	.	.	MAF_INRAE=10.526;MAF_USDA=3.529
NC_035084.1	78659999	.	C	T	.	.	MAF_INRAE=33.544;MAF_USDA=33.333
NC_035084.1	78660093	.	C	A	.	.	MAF_INRAE=36.709;MAF_USDA=25.882
NC_035084.1	78660315	.	C	G	.	.	MAF_INRAE=16.456;MAF_USDA=12.941
NC_035084.1	78660376	.	T	A	.	.	MAF_USDA=19.412
NC_035084.1	78660412	.	G	A	.	.	MAF_INRAE=4.167;MAF_USDA=30.588
NC_035084.1	78660417	.	C	T	.	.	MAF_INRAE=15.823;MAF_USDA=7.647
NC_035084.1	78660485	.	A	G	.	.	MAF_INRAE=44.937;MAF_USDA=31.176
NC_035084.1	78660508	.	T	G	.	.	MAF_INRAE=8.861;MAF_USDA=4.167
NC_035084.1	78660517	.	T	G	.	.	MAF_USDA=2.459
NC_035084.1	78660518	.	C	A	.	.	MAF_USDA=2.459
NC_035084.1	78660524	.	T	A	.	.	MAF_USDA=2.459
NC_035084.1	78660549	.	G	A	.	.	MAF_USDA=37.5
NC_035084.1	78660552	.	A	G	.	.	MAF_USDA=37.5
NC_035084.1	78660581	.	T	G	.	.	MAF_USDA=4.098
NC_035084.1	78660597	.	T	A	.	.	MAF_INRAE=15.823;MAF_USDA=13.529
NC_035084.1	78660606	.	GTAGTATAGAGACAGTAC	GTAGTATAGAGACAGTAT	.	.	MAF_USDA=47.917
NC_035084.1	78660623	.	C	T	.	.	MAF_INRAE=29.114;MAF_USDA=41.803
NC_035084.1	78660636	.	T	A	.	.	MAF_USDA=4.098
NC_035084.1	78660640	.	T	G	.	.	MAF_INRAE=10.526;MAF_USDA=4.706
NC_035084.1	78660645	.	T	A	.	.	MAF_INRAE=9.494;MAF_USDA=10.417
NC_035084.1	78660648	.	A	G	.	.	MAF_USDA=8.333
NC_035084.1	78660657	.	G	T	.	.	MAF_USDA=4.918
NC_035084.1	78660661	.	A	T	.	.	MAF_USDA=4.098
NC_035084.1	78660710	.	A	G	.	.	MAF_INRAE=5.263;MAF_USDA=1.765
NC_035084.1	78660898	.	C	T	.	.	MAF_USDA=1.639
NC_035084.1	78660900	.	G	T	.	.	MAF_INRAE=5.833
NC_035084.1	78660919	.	C	T	.	.	MAF_USDA=1.639
NC_035084.1	78660960	.	C	A	.	.	MAF_INRAE=4.167;MAF_USDA=4.118
NC_035084.1	78660967	.	C	T	.	.	MAF_INRAE=4.167;MAF_USDA=4.118
NC_035084.1	78661023	.	T	C	.	.	MAF_USDA=12.941
NC_035084.1	78661046	.	C	T	.	.	MAF_USDA=8.235
NC_035084.1	78661161	.	G	T	.	.	MAF_INRAE=5.263;MAF_USDA=4.098
NC_035084.1	78661236	.	A	T	.	.	MAF_INRAE=27.848;MAF_USDA=45.882
NC_035084.1	78661268	.	C	G	.	.	MAF_USDA=4.098
NC_035084.1	78661273	.	T	C	.	.	MAF_USDA=24.118
NC_035084.1	78661284	.	T	A	.	.	MAF_INRAE=5.0;MAF_USDA=4.918
NC_035084.1	78661290	.	C	T	.	.	MAF_USDA=24.118
NC_035084.1	78661305	.	C	T	.	.	MAF_USDA=10.588
NC_035084.1	78661353	.	T	C	.	.	MAF_INRAE=10.526;MAF_USDA=3.529
NC_035084.1	78661363	.	A	G	.	.	MAF_USDA=23.529
NC_035084.1	78661367	.	AAAATTT	AAAATTA	.	.	MAF_USDA=29.167
NC_035084.1	78661373	.	T	A	.	.	MAF_USDA=1.667
NC_035084.1	78661380	.	G	T	.	.	MAF_INRAE=5.263;MAF_USDA=2.941
NC_035084.1	78661445	.	T	C	.	.	MAF_INRAE=20.886;MAF_USDA=17.647
NC_035084.1	78661448	.	A	T	.	.	MAF_USDA=1.639
NC_035084.1	78661534	.	A	C	.	.	MAF_INRAE=20.886;MAF_USDA=7.738
NC_035084.1	78661561	.	G	A	.	.	MAF_USDA=19.048
NC_035084.1	78661598	.	T	A	.	.	MAF_INRAE=5.833
NC_035084.1	78661700	.	T	A	.	.	MAF_USDA=1.667
NC_035084.1	78661715	.	G	C	.	.	MAF_INRAE=5.833;MAF_USDA=14.167
NC_035084.1	78661716	.	T	G	.	.	MAF_USDA=1.667
NC_035084.1	78661752	.	G	A	.	.	MAF_USDA=11.905
NC_035084.1	78661779	.	C	T	.	.	MAF_INRAE=7.595;MAF_USDA=13.095
NC_035084.1	78661811	.	C	T	.	.	MAF_USDA=2.5
NC_035084.1	78661812	.	G	A	.	.	MAF_INRAE=5.833;MAF_USDA=19.643
NC_035084.1	78661856	.	G	A	.	.	MAF_USDA=7.059
NC_035084.1	78661868	.	C	A	.	.	MAF_USDA=3.279
NC_035084.1	78661900	.	C	A	.	.	MAF_USDA=1.639
NC_035084.1	78661950	.	C	T	.	.	MAF_USDA=1.639
NC_035084.1	78662005	.	G	T	.	.	MAF_INRAE=37.342;MAF_USDA=13.529
NC_035084.1	78662006	.	A	G	.	.	MAF_INRAE=42.5;MAF_USDA=13.529
NC_035084.1	78662013	.	C	T	.	.	MAF_USDA=2.459
NC_035084.1	78662037	.	C	T	.	.	MAF_INRAE=22.152;MAF_USDA=40.588
NC_035084.1	78662057	.	A	G	.	.	MAF_INRAE=5.833;MAF_USDA=13.115
NC_035084.1	78662073	.	G	A	.	.	MAF_USDA=2.459
NC_035084.1	78662080	.	T	A	.	.	MAF_USDA=1.639
NC_035084.1	78662132	.	A	T	.	.	MAF_INRAE=15.823;MAF_USDA=11.765
NC_035084.1	78662158	.	G	T	.	.	MAF_INRAE=47.368;MAF_USDA=17.059
NC_035084.1	78662174	.	C	A	.	.	MAF_USDA=14.706
NC_035084.1	78662176	.	A	T	.	.	MAF_INRAE=15.19;MAF_USDA=11.765
NC_035084.1	78662193	.	T	A	.	.	MAF_USDA=1.639
NC_035084.1	78662195	.	A	T	.	.	MAF_USDA=1.639
NC_035084.1	78662218	.	A	C	.	.	MAF_USDA=34.706
NC_035084.1	78662228	.	G	A	.	.	MAF_USDA=11.765
NC_035084.1	78662236	.	T	C	.	.	MAF_USDA=11.765
NC_035084.1	78662243	.	G	A	.	.	MAF_USDA=2.459
NC_035084.1	78662253	.	CAGTATAGA	CAGTATAGC	.	.	MAF_USDA=33.333
NC_035084.1	78662327	.	C	T	.	.	MAF_USDA=27.083
NC_035084.1	78662337	.	A	G	.	.	MAF_USDA=18.75
NC_035084.1	78662348	.	A	G	.	.	MAF_USDA=6.25
NC_035084.1	78662388	.	T	C	.	.	MAF_USDA=27.083
NC_035084.1	78662398	.	A	G	.	.	MAF_USDA=8.333
NC_035084.1	78662456	.	T	C	.	.	MAF_USDA=1.639
NC_035084.1	78662461	.	C	T	.	.	MAF_USDA=4.098
NC_035084.1	78662489	.	G	A	.	.	MAF_INRAE=10.526
NC_035084.1	78662493	.	G	T	.	.	MAF_USDA=9.016
NC_035084.1	78662537	.	G	T	.	.	MAF_INRAE=2.5
NC_035084.1	78662542	.	T	C	.	.	MAF_INRAE=1.667
NC_035084.1	78662546	.	G	T	.	.	MAF_INRAE=1.667;MAF_USDA=12.5
NC_035084.1	78662651	.	G	T	.	.	MAF_INRAE=22.5;MAF_USDA=17.647
NC_035084.1	78662656	.	A	C	.	.	MAF_INRAE=21.667;MAF_USDA=1.639
NC_035084.1	78662671	.	C	A	.	.	MAF_INRAE=39.241;MAF_USDA=30.588
NC_035084.1	78662688	.	C	T	.	.	MAF_USDA=16.265
NC_035084.1	78662751	.	C	A	.	.	MAF_INRAE=15.823;MAF_USDA=13.253
NC_035084.1	78662752	.	A	C	.	.	MAF_INRAE=7.5;MAF_USDA=12.651
NC_035084.1	78662771	.	G	A	.	.	MAF_USDA=1.695
NC_035084.1	78662777	.	G	A	.	.	MAF_USDA=2.542
NC_035084.1	78662797	.	C	A	.	.	MAF_INRAE=17.089;MAF_USDA=18.675
NC_035084.1	78662821	.	T	C	.	.	MAF_INRAE=15.823;MAF_USDA=12.651
NC_035084.1	78663036	.	G	A	.	.	MAF_INRAE=5.263;MAF_USDA=9.016
NC_035084.1	78663037	.	A	G	.	.	MAF_USDA=9.016
NC_035084.1	78663140	.	T	G	.	.	MAF_USDA=2.459
NC_035084.1	78663148	.	C	T	.	.	MAF_INRAE=6.667;MAF_USDA=34.118
NC_035084.1	78663152	.	G	C	.	.	MAF_USDA=2.459
NC_035084.1	78663179	.	C	T	.	.	MAF_USDA=25.0
NC_035084.1	78663212	.	A	G	.	.	MAF_INRAE=16.456;MAF_USDA=8.197
NC_035084.1	78663217	.	T	G	.	.	MAF_USDA=4.167
NC_035084.1	78663218	.	T	A	.	.	MAF_USDA=4.167
NC_035084.1	78663219	.	G	T	.	.	MAF_INRAE=42.105;MAF_USDA=29.167
NC_035084.1	78663232	.	A	G	.	.	MAF_INRAE=5.263;MAF_USDA=10.417
NC_035084.1	78663244	.	T	C	.	.	MAF_INRAE=11.667;MAF_USDA=16.667
NC_035084.1	78663260	.	C	T	.	.	MAF_INRAE=5.263;MAF_USDA=4.098
NC_035084.1	78663265	.	C	A	.	.	MAF_USDA=4.167
NC_035084.1	78663277	.	T	C	.	.	MAF_INRAE=17.089;MAF_USDA=17.059
NC_035084.1	78663309	.	G	A	.	.	MAF_INRAE=15.823;MAF_USDA=11.765
NC_035084.1	78663381	.	C	T	.	.	MAF_INRAE=15.823;MAF_USDA=12.941
NC_035084.1	78663405	.	T	G	.	.	MAF_INRAE=22.5;MAF_USDA=14.706
NC_035084.1	78663418	.	G	A	.	.	MAF_INRAE=15.823;MAF_USDA=11.765
NC_035084.1	78663484	.	C	T	.	.	MAF_INRAE=22.5;MAF_USDA=26.471
NC_035084.1	78663489	.	T	C	.	.	MAF_INRAE=5.833
NC_035084.1	78663514	.	C	T	.	.	MAF_USDA=4.118
NC_035084.1	78663528	.	C	A	.	.	MAF_USDA=4.118
NC_035084.1	78663530	.	G	A	.	.	MAF_INRAE=15.823;MAF_USDA=12.353
NC_035084.1	78663641	.	T	G	.	.	MAF_INRAE=5.263;MAF_USDA=5.294
NC_035084.1	78663669	.	C	G	.	.	MAF_INRAE=15.823;MAF_USDA=11.765
NC_035084.1	78663671	.	C	T	.	.	MAF_INRAE=22.5;MAF_USDA=17.059
NC_035084.1	78663676	.	A	T	.	.	MAF_INRAE=5.263;MAF_USDA=9.016
NC_035084.1	78663700	.	C	A	.	.	MAF_INRAE=15.823;MAF_USDA=11.765
NC_035084.1	78663714	.	T	A	.	.	MAF_INRAE=5.263;MAF_USDA=9.016
NC_035084.1	78663738	.	G	T	.	.	MAF_INRAE=42.105;MAF_USDA=11.765
NC_035084.1	78663770	.	T	A	.	.	MAF_USDA=20.833
NC_035084.1	78663823	.	T	G	.	.	MAF_USDA=22.917
NC_035084.1	78663862	.	T	C	.	.	MAF_INRAE=6.667;MAF_USDA=34.706
NC_035084.1	78663907	.	A	G	.	.	MAF_USDA=1.639
NC_035084.1	78663941	.	T	G	.	.	MAF_USDA=4.706
NC_035084.1	78663963	.	C	A	.	.	MAF_INRAE=39.873;MAF_USDA=30.357
NC_035084.1	78663988	.	T	C	.	.	MAF_INRAE=5.263;MAF_USDA=5.357
NC_035084.1	78664038	.	C	A	.	.	MAF_INRAE=15.823;MAF_USDA=12.5
NC_035084.1	78664047	.	A	C	.	.	MAF_INRAE=17.089;MAF_USDA=17.262
NC_035084.1	78664054	.	A	T	.	.	MAF_INRAE=7.5
NC_035084.1	78664055	.	C	T	.	.	MAF_USDA=10.417
NC_035084.1	78664060	.	A	G	.	.	MAF_INRAE=15.823;MAF_USDA=12.5
NC_035084.1	78664074	.	T	A	.	.	MAF_INRAE=5.263;MAF_USDA=9.016
NC_035084.1	78664088	.	T	C	.	.	MAF_INRAE=5.263;MAF_USDA=5.294
NC_035084.1	78664117	.	G	A	.	.	MAF_INRAE=17.089;MAF_USDA=15.882
NC_035084.1	78664187	.	A	T	.	.	MAF_INRAE=5.263;MAF_USDA=5.294
NC_035084.1	78664230	.	G	A	.	.	MAF_USDA=4.118
NC_035084.1	78664255	.	G	T	.	.	MAF_INRAE=5.263;MAF_USDA=5.294
NC_035084.1	78664282	.	G	A	.	.	MAF_INRAE=5.263;MAF_USDA=5.882
NC_035084.1	78664286	.	C	A	.	.	MAF_INRAE=5.263;MAF_USDA=4.098
NC_035084.1	78664318	.	T	A	.	.	MAF_USDA=10.656
NC_035084.1	78664345	.	A	G	.	.	MAF_USDA=3.279
NC_035084.1	78664351	.	G	T	.	.	MAF_USDA=9.412
NC_035084.1	78664368	.	C	T	.	.	MAF_USDA=4.819
NC_035084.1	78664388	.	G	T	.	.	MAF_INRAE=16.456;MAF_USDA=17.059
NC_035084.1	78664391	.	T	A	.	.	MAF_INRAE=9.167
NC_035084.1	78664406	.	G	A	.	.	MAF_INRAE=23.333;MAF_USDA=10.0
NC_035084.1	78664409	.	T	A	.	.	MAF_INRAE=23.333;MAF_USDA=10.0
NC_035084.1	78664418	.	A	G	.	.	MAF_INRAE=7.5;MAF_USDA=42.353
NC_035084.1	78664436	.	A	C	.	.	MAF_INRAE=15.823;MAF_USDA=11.765
NC_035084.1	78664438	.	T	A	.	.	MAF_INRAE=7.5;MAF_USDA=12.353
NC_035084.1	78664441	.	T	G	.	.	MAF_INRAE=7.5;MAF_USDA=11.176
NC_035084.1	78664442	.	G	T	.	.	MAF_USDA=8.824
NC_035084.1	78664457	.	G	A	.	.	MAF_USDA=4.118
NC_035084.1	78664462	.	C	T	.	.	MAF_USDA=2.459
NC_035084.1	78664468	.	A	T	.	.	MAF_INRAE=5.263;MAF_USDA=2.459
NC_035084.1	78664480	.	C	A	.	.	MAF_USDA=2.459
NC_035084.1	78664500	.	T	C	.	.	MAF_INRAE=1.667;MAF_USDA=4.918
NC_035084.1	78664508	.	A	G	.	.	MAF_USDA=4.098
NC_035084.1	78664510	.	T	C	.	.	MAF_USDA=3.279
NC_035084.1	78664515	.	C	T	.	.	MAF_INRAE=13.924;MAF_USDA=6.557
NC_035084.1	78664522	.	C	T	.	.	MAF_USDA=1.639
NC_035084.1	78664591	.	A	C	.	.	MAF_INRAE=12.025;MAF_USDA=14.118
NC_035084.1	78664639	.	T	G	.	.	MAF_USDA=12.5
NC_035084.1	78664644	.	A	G	.	.	MAF_INRAE=5.263
NC_035084.1	78664683	.	T	A	.	.	MAF_INRAE=14.557;MAF_USDA=10.588
NC_035084.1	78664686	.	C	G	.	.	MAF_INRAE=5.833;MAF_USDA=12.353
NC_035084.1	78664695	.	T	C	.	.	MAF_INRAE=5.263;MAF_USDA=9.016
NC_035084.1	78664699	.	T	C	.	.	MAF_INRAE=4.167
NC_035084.1	78664710	.	G	A	.	.	MAF_INRAE=42.105;MAF_USDA=10.588
NC_035084.1	78664717	.	T	C	.	.	MAF_USDA=1.639
NC_035084.1	78664750	.	G	A	.	.	MAF_INRAE=35.443;MAF_USDA=29.412
NC_035084.1	78664760	.	A	G	.	.	MAF_INRAE=10.0;MAF_USDA=3.279
NC_035084.1	78664787	.	T	A	.	.	MAF_USDA=1.765
NC_035084.1	78664791	.	A	C	.	.	MAF_INRAE=39.241;MAF_USDA=44.118
NC_035084.1	78664816	.	C	T	.	.	MAF_INRAE=5.263;MAF_USDA=5.294
NC_035084.1	78664820	.	C	T	.	.	MAF_USDA=14.706
NC_035084.1	78664884	.	A	C	.	.	MAF_USDA=2.083
NC_035084.1	78664906	.	T	C	.	.	MAF_USDA=15.294
NC_035084.1	78664919	.	C	G	.	.	MAF_INRAE=10.127;MAF_USDA=5.882
NC_035084.1	78664952	.	G	A	.	.	MAF_INRAE=9.167
NC_035084.1	78664953	.	G	A	.	.	MAF_INRAE=5.263;MAF_USDA=9.412
NC_035084.1	78664982	.	A	T	.	.	MAF_USDA=1.765
NC_035084.1	78665005	.	A	T	.	.	MAF_INRAE=18.333;MAF_USDA=9.412
NC_035084.1	78665011	.	A	G	.	.	MAF_INRAE=10.127;MAF_USDA=5.882
NC_035084.1	78665016	.	C	T	.	.	MAF_INRAE=48.101;MAF_USDA=18.033
NC_035084.1	78665020	.	C	T	.	.	MAF_USDA=1.639
NC_035084.1	78665021	.	T	C	.	.	MAF_INRAE=20.886;MAF_USDA=40.588
NC_035084.1	78665056	.	C	T	.	.	MAF_INRAE=8.228;MAF_USDA=47.647
NC_035084.1	78665068	.	C	G,A	.	.	MAF_INRAE=9.494;MAF_USDA=6.557
NC_035084.1	78665073	.	G	T	.	.	MAF_INRAE=11.392;MAF_USDA=46.471
NC_035084.1	78665082	.	T	C	.	.	MAF_INRAE=6.962;MAF_USDA=8.824
NC_035084.1	78665108	.	C	T	.	.	MAF_USDA=1.765
NC_035084.1	78665154	.	T	C	.	.	MAF_INRAE=5.833;MAF_USDA=22.917
NC_035084.1	78665227	.	T	C	.	.	MAF_INRAE=12.5;MAF_USDA=8.824
NC_035084.1	78665230	.	C	T	.	.	MAF_INRAE=10.759;MAF_USDA=6.471
NC_035084.1	78665233	.	G	T	.	.	MAF_INRAE=32.5;MAF_USDA=23.529
NC_035084.1	78665256	.	G	A	.	.	MAF_USDA=9.836
NC_035084.1	78665287	.	C	A	.	.	MAF_INRAE=15.789;MAF_USDA=1.765
NC_035084.1	78665317	.	G	T	.	.	MAF_INRAE=43.333;MAF_USDA=47.541
NC_035084.1	78665538	.	T	A	.	.	MAF_USDA=2.459
NC_035084.1	78665613	.	A	C	.	.	MAF_USDA=25.0
NC_035084.1	78665729	.	G	T	.	.	MAF_USDA=1.639
NC_035084.1	78665752	.	G	A	.	.	MAF_USDA=5.294
NC_035084.1	78665822	.	A	G	.	.	MAF_INRAE=43.671;MAF_USDA=6.471
NC_035084.1	78665882	.	G	A	.	.	MAF_USDA=1.639
NC_035084.1	78666054	.	T	G	.	.	MAF_INRAE=41.139;MAF_USDA=24.118
NC_035084.1	78666055	.	A	C	.	.	MAF_USDA=3.279
NC_035084.1	78666076	.	A	C	.	.	MAF_USDA=10.0
NC_035084.1	78666132	.	C	A	.	.	MAF_INRAE=8.861;MAF_USDA=3.529
NC_035084.1	78666209	.	A	G	.	.	MAF_USDA=1.639
NC_035084.1	78666222	.	G	A	.	.	MAF_USDA=1.765
NC_035084.1	78666239	.	C	A	.	.	MAF_INRAE=24.684;MAF_USDA=19.412
NC_035084.1	78666259	.	C	T	.	.	MAF_INRAE=35.443;MAF_USDA=22.353
NC_035084.1	78666282	.	G	T	.	.	MAF_INRAE=5.696;MAF_USDA=3.279
NC_035084.1	78666283	.	A	T	.	.	MAF_USDA=4.098
NC_035084.1	78666361	.	G	A	.	.	MAF_INRAE=28.481;MAF_USDA=39.412
NC_035084.1	78666498	.	T	G	.	.	MAF_USDA=12.5
NC_035084.1	78666538	.	T	C	.	.	MAF_USDA=16.471
NC_035084.1	78666550	.	C	A	.	.	MAF_USDA=29.167
NC_035084.1	78666580	.	T	G	.	.	MAF_USDA=25.0
NC_035084.1	78666585	.	G	T	.	.	MAF_USDA=29.167
NC_035084.1	78666660	.	C	G	.	.	MAF_USDA=14.706
NC_035084.1	78666668	.	T	G	.	.	MAF_USDA=18.824
NC_035084.1	78666673	.	T	G	.	.	MAF_USDA=14.706
NC_035084.1	78666675	.	T	A	.	.	MAF_USDA=4.918
NC_035084.1	78666681	.	T	C	.	.	MAF_USDA=40.984
NC_035084.1	78666691	.	A	G	.	.	MAF_USDA=19.412
NC_035084.1	78666692	.	A	G	.	.	MAF_USDA=17.059
NC_035084.1	78666732	.	C	T	.	.	MAF_USDA=23.529
NC_035084.1	78666772	.	A	C	.	.	MAF_USDA=31.25
NC_035084.1	78666834	.	C	T	.	.	MAF_INRAE=3.797;MAF_USDA=21.176
NC_035084.1	78666835	.	G	A	.	.	MAF_USDA=9.412
NC_035084.1	78666885	.	G	C	.	.	MAF_INRAE=7.5
NC_035084.1	78666886	.	C	A	.	.	MAF_INRAE=30.0
NC_035084.1	78666908	.	C	T	.	.	MAF_INRAE=29.114;MAF_USDA=39.583
NC_035084.1	78666937	.	T	A	.	.	MAF_INRAE=31.667
NC_035084.1	78666948	.	C	A	.	.	MAF_USDA=4.167
NC_035084.1	78666949	.	G	A	.	.	MAF_USDA=31.928
NC_035084.1	78666960	.	G	C	.	.	MAF_USDA=20.833
NC_035084.1	78666961	.	C	T	.	.	MAF_USDA=18.75
NC_035084.1	78666962	.	CTGTTCAGGGGCAG	CTGTTCAGGGGCAA	.	.	MAF_USDA=6.25
NC_035084.1	78667031	.	C	T	.	.	MAF_INRAE=27.848;MAF_USDA=35.417
NC_035084.1	78667032	.	G	A	.	.	MAF_USDA=4.819
NC_035084.1	78667034	.	T	G	.	.	MAF_INRAE=28.333;MAF_USDA=13.855
NC_035084.1	78667058	.	T	C	.	.	MAF_INRAE=26.582;MAF_USDA=38.69
NC_035084.1	78667061	.	C	T	.	.	MAF_USDA=4.167
NC_035084.1	78667089	.	G	C	.	.	MAF_INRAE=9.494;MAF_USDA=4.762
NC_035084.1	78667090	.	C	A	.	.	MAF_INRAE=10.833;MAF_USDA=4.762
NC_035084.1	78667097	.	A	G	.	.	MAF_USDA=4.167
NC_035084.1	78667146	.	A	C	.	.	MAF_INRAE=48.333;MAF_USDA=47.917
NC_035084.1	78667285	.	A	G	.	.	MAF_INRAE=24.684
NC_035084.1	78667294	.	A	G	.	.	MAF_USDA=6.25
NC_035084.1	78667313	.	G	A	.	.	MAF_INRAE=24.051;MAF_USDA=20.0
NC_035084.1	78667382	.	A	G	.	.	MAF_INRAE=8.861;MAF_USDA=16.471
NC_035084.1	78667384	.	C	T	.	.	MAF_USDA=3.279
NC_035084.1	78667426	.	G	T	.	.	MAF_INRAE=24.684;MAF_USDA=19.412
NC_035084.1	78667433	.	A	C	.	.	MAF_USDA=4.167
NC_035084.1	78667532	.	C	T	.	.	MAF_INRAE=8.861;MAF_USDA=2.941
NC_035084.1	78667716	.	G	A	.	.	MAF_INRAE=24.684;MAF_USDA=19.412
NC_035084.1	78667767	.	A	G	.	.	MAF_INRAE=12.5
NC_035084.1	78667784	.	C	T	.	.	MAF_USDA=2.459
NC_035084.1	78667785	.	C	T	.	.	MAF_USDA=2.459
NC_035084.1	78667833	.	T	A	.	.	MAF_INRAE=24.684;MAF_USDA=20.492
NC_035084.1	78667903	.	G	T	.	.	MAF_INRAE=24.684;MAF_USDA=17.857
NC_035084.1	78667958	.	G	A	.	.	MAF_USDA=1.639
NC_035084.1	78668029	.	G	A	.	.	MAF_INRAE=8.861;MAF_USDA=17.059
NC_035084.1	78668032	.	A	C	.	.	MAF_INRAE=24.051;MAF_USDA=18.824
NC_035084.1	78668033	.	G	A	.	.	MAF_INRAE=28.333;MAF_USDA=18.824
NC_035084.1	78668035	.	A	T	.	.	MAF_INRAE=28.333;MAF_USDA=18.824
NC_035084.1	78668039	.	A	G	.	.	MAF_INRAE=28.333;MAF_USDA=18.235
NC_035084.1	78668052	.	G	A	.	.	MAF_INRAE=8.861;MAF_USDA=17.647
NC_035084.1	78668146	.	T	G	.	.	MAF_INRAE=32.911;MAF_USDA=8.235
NC_035084.1	78668151	.	G	C	.	.	MAF_USDA=4.167
NC_035084.1	78668244	.	T	A	.	.	MAF_USDA=4.167
NC_035084.1	78668344	.	G	T	.	.	MAF_USDA=4.098
NC_035084.1	78668358	.	T	G	.	.	MAF_USDA=4.098
NC_035084.1	78668439	.	T	C	.	.	MAF_INRAE=4.43;MAF_USDA=10.588
NC_035084.1	78668447	.	A	T	.	.	MAF_INRAE=4.43;MAF_USDA=13.529
NC_035084.1	78668496	.	A	C	.	.	MAF_USDA=1.639
NC_035084.1	78668535	.	C	T	.	.	MAF_USDA=2.083
NC_035084.1	78668549	.	G	A	.	.	MAF_USDA=11.31
NC_035084.1	78668550	.	T	C	.	.	MAF_INRAE=6.667;MAF_USDA=1.695
NC_035084.1	78668584	.	T	C	.	.	MAF_INRAE=22.785;MAF_USDA=5.833
NC_035084.1	78668637	.	T	C	.	.	MAF_INRAE=21.667;MAF_USDA=4.098
NC_035084.1	78668644	.	C	A	.	.	MAF_INRAE=41.139;MAF_USDA=28.235
NC_035084.1	78668669	.	G	A	.	.	MAF_INRAE=34.177;MAF_USDA=12.353
NC_035084.1	78668736	.	G	T	.	.	MAF_USDA=6.557
NC_035084.1	78668754	.	A	C	.	.	MAF_USDA=4.706
NC_035084.1	78668766	.	G	T,A	.	.	MAF_INRAE=5.0;MAF_USDA=22.917
NC_035084.1	78668768	.	C	A,T	.	.	MAF_INRAE=5.0;MAF_USDA=22.917
NC_035084.1	78668769	.	A	T	.	.	MAF_USDA=22.917
NC_035084.1	78668776	.	A	T	.	.	MAF_INRAE=8.861;MAF_USDA=2.353
NC_035084.1	78668857	.	C	T	.	.	MAF_INRAE=24.684;MAF_USDA=25.294
NC_035084.1	78668997	.	C	A	.	.	MAF_USDA=13.529
NC_035084.1	78669012	.	C	T	.	.	MAF_INRAE=4.43;MAF_USDA=10.588
NC_035084.1	78669114	.	G	A	.	.	MAF_INRAE=14.557;MAF_USDA=13.529
NC_035084.1	78669116	.	T	G	.	.	MAF_INRAE=21.053
NC_035084.1	78669124	.	A	T	.	.	MAF_USDA=1.639
NC_035084.1	78669129	.	AGTGAAGGATAACGCCCATG	AGTGAAGGATAACGCCCATA	.	.	MAF_USDA=25.0
NC_035084.1	78669146	.	A	C	.	.	MAF_INRAE=20.0
NC_035084.1	78669148	.	G	A	.	.	MAF_INRAE=39.873
NC_035084.1	78669169	.	C	G	.	.	MAF_USDA=4.098
NC_035084.1	78669190	.	G	T	.	.	MAF_INRAE=21.667;MAF_USDA=2.459
NC_035084.1	78669230	.	T	C	.	.	MAF_USDA=4.167
NC_035084.1	78669252	.	T	G	.	.	MAF_INRAE=13.333
NC_035084.1	78669356	.	T	C	.	.	MAF_USDA=1.639
NC_035084.1	78669383	.	A	C	.	.	MAF_INRAE=21.053;MAF_USDA=1.639
NC_035084.1	78669393	.	A	G	.	.	MAF_INRAE=20.833;MAF_USDA=2.459
NC_035084.1	78669493	.	G	A	.	.	MAF_INRAE=5.263;MAF_USDA=4.706
NC_035084.1	78669515	.	G	A	.	.	MAF_USDA=1.765
NC_035084.1	78669527	.	A	T	.	.	MAF_USDA=1.639
NC_035084.1	78669553	.	C	A	.	.	MAF_INRAE=46.835;MAF_USDA=40.588
NC_035084.1	78669596	.	T	A	.	.	MAF_INRAE=26.582;MAF_USDA=6.471
NC_035084.1	78669657	.	A	G	.	.	MAF_USDA=8.197
NC_035084.1	78669659	.	C	A	.	.	MAF_INRAE=5.0;MAF_USDA=14.706
NC_035084.1	78669707	.	A	G	.	.	MAF_USDA=4.098
NC_035084.1	78669727	.	T	G	.	.	MAF_USDA=4.098
NC_035084.1	78669764	.	C	G	.	.	MAF_INRAE=21.053
NC_035084.1	78669790	.	C	A	.	.	MAF_USDA=45.833
NC_035084.1	78669821	.	G	A	.	.	MAF_USDA=1.639
NC_035084.1	78669835	.	T	C	.	.	MAF_USDA=1.639
NC_035084.1	78669838	.	A	T	.	.	MAF_INRAE=47.468;MAF_USDA=41.176
NC_035084.1	78669859	.	C	G	.	.	MAF_INRAE=47.468;MAF_USDA=41.765
NC_035084.1	78669881	.	A	G	.	.	MAF_USDA=14.118
NC_035084.1	78669882	.	G	A	.	.	MAF_USDA=14.118
NC_035084.1	78669905	.	C	T	.	.	MAF_USDA=10.588
NC_035084.1	78669933	.	G	T	.	.	MAF_USDA=1.639
NC_035084.1	78670035	.	T	A	.	.	MAF_USDA=3.279
NC_035084.1	78670039	.	G	T	.	.	MAF_INRAE=5.263;MAF_USDA=8.235
NC_035084.1	78670118	.	T	G	.	.	MAF_INRAE=21.053;MAF_USDA=25.294
NC_035084.1	78670123	.	G	A	.	.	MAF_INRAE=21.519;MAF_USDA=11.765
NC_035084.1	78670125	.	A	T	.	.	MAF_USDA=2.459
NC_035084.1	78670202	.	C	A	.	.	MAF_INRAE=3.165;MAF_USDA=3.529
NC_035084.1	78670207	.	A	T	.	.	MAF_INRAE=12.658;MAF_USDA=8.235
NC_035084.1	78670225	.	A	T	.	.	MAF_USDA=1.639
NC_035084.1	78670227	.	C	T	.	.	MAF_INRAE=39.873;MAF_USDA=47.647
NC_035084.1	78670231	.	C	A	.	.	MAF_USDA=4.706
NC_035084.1	78670314	.	G	A	.	.	MAF_INRAE=39.873;MAF_USDA=45.882
NC_035084.1	78670331	.	G	A	.	.	MAF_USDA=12.353
NC_035084.1	78670346	.	T	A	.	.	MAF_USDA=5.294
NC_035084.1	78670356	.	T	A	.	.	MAF_USDA=5.294
NC_035084.1	78670359	.	T	G	.	.	MAF_INRAE=39.873;MAF_USDA=45.882
NC_035084.1	78670360	.	T	C	.	.	MAF_USDA=14.706
NC_035084.1	78670361	.	G	T	.	.	MAF_USDA=10.0
NC_035084.1	78670369	.	G	T	.	.	MAF_USDA=2.459
NC_035084.1	78670377	.	A	C	.	.	MAF_USDA=11.475
NC_035084.1	78670384	.	G	T	.	.	MAF_USDA=2.459
NC_035084.1	78670391	.	G	A	.	.	MAF_USDA=15.294
NC_035084.1	78670399	.	C	T	.	.	MAF_USDA=6.557
NC_035084.1	78670400	.	C	T	.	.	MAF_USDA=6.557
NC_035084.1	78670402	.	C	T	.	.	MAF_USDA=6.557
NC_035084.1	78670442	.	A	G	.	.	MAF_USDA=4.918
NC_035084.1	78670458	.	G	A	.	.	MAF_USDA=1.639
NC_035084.1	78670515	.	G	T	.	.	MAF_INRAE=39.873;MAF_USDA=29.412
NC_035084.1	78670543	.	G	T	.	.	MAF_USDA=4.098
NC_035084.1	78670578	.	T	C	.	.	MAF_USDA=7.377
NC_035084.1	78670605	.	A	T	.	.	MAF_USDA=17.059
NC_035084.1	78670628	.	C	A	.	.	MAF_INRAE=6.329;MAF_USDA=2.459
NC_035084.1	78670629	.	C	A	.	.	MAF_INRAE=5.0;MAF_USDA=2.459
NC_035084.1	78670633	.	A	G	.	.	MAF_INRAE=5.0;MAF_USDA=2.459
NC_035084.1	78670637	.	A	G	.	.	MAF_INRAE=5.0;MAF_USDA=2.459
NC_035084.1	78670640	.	A	G	.	.	MAF_INRAE=5.0;MAF_USDA=2.459
NC_035084.1	78670646	.	G	T	.	.	MAF_USDA=4.098
NC_035084.1	78670655	.	T	C	.	.	MAF_USDA=17.059
NC_035084.1	78670668	.	G	A	.	.	MAF_INRAE=21.519;MAF_USDA=11.176
NC_035084.1	78670697	.	G	A	.	.	MAF_USDA=2.459
NC_035084.1	78670760	.	C	A	.	.	MAF_USDA=1.639
NC_035084.1	78670797	.	C	T	.	.	MAF_USDA=4.706
NC_035084.1	78670879	.	T	G	.	.	MAF_USDA=18.824
NC_035084.1	78670890	.	A	G	.	.	MAF_USDA=17.059
NC_035084.1	78670896	.	A	T	.	.	MAF_USDA=2.459
NC_035084.1	78670908	.	C	G	.	.	MAF_USDA=16.471
NC_035084.1	78670960	.	G	A	.	.	MAF_USDA=29.412
NC_035084.1	78671040	.	T	G	.	.	MAF_USDA=12.5
NC_035084.1	78671041	.	A	C	.	.	MAF_USDA=12.5
NC_035084.1	78671109	.	C	T	.	.	MAF_USDA=2.353
NC_035084.1	78671153	.	T	C	.	.	MAF_USDA=14.706
NC_035084.1	78671167	.	G	A	.	.	MAF_USDA=3.529
NC_035084.1	78671210	.	G	A	.	.	MAF_USDA=15.294
NC_035084.1	78671223	.	G	A	.	.	MAF_USDA=2.083
NC_035084.1	78671244	.	T	G	.	.	MAF_USDA=2.941
NC_035084.1	78671268	.	A	G	.	.	MAF_INRAE=21.053;MAF_USDA=4.918
NC_035084.1	78671301	.	T	A	.	.	MAF_INRAE=24.684;MAF_USDA=17.647
NC_035084.1	78671304	.	T	A	.	.	MAF_USDA=2.459
NC_035084.1	78671311	.	A	T	.	.	MAF_INRAE=39.241;MAF_USDA=18.852
NC_035084.1	78671325	.	A	T	.	.	MAF_INRAE=16.456;MAF_USDA=12.941
NC_035084.1	78671337	.	T	C	.	.	MAF_USDA=2.459
NC_035084.1	78671386	.	A	T	.	.	MAF_USDA=2.083
NC_035084.1	78671417	.	C	A	.	.	MAF_USDA=2.083
NC_035084.1	78671444	.	C	T	.	.	MAF_USDA=11.475
NC_035084.1	78671453	.	G	A	.	.	MAF_INRAE=20.253;MAF_USDA=11.475
NC_035084.1	78671470	.	T	C	.	.	MAF_INRAE=17.722;MAF_USDA=24.706
NC_035084.1	78671541	.	A	C	.	.	MAF_INRAE=25.949;MAF_USDA=10.588
NC_035084.1	78671559	.	A	C	.	.	MAF_USDA=1.639
NC_035084.1	78671565	.	A	C	.	.	MAF_INRAE=46.835;MAF_USDA=48.824
NC_035084.1	78671575	.	A	C	.	.	MAF_USDA=1.639
NC_035084.1	78671601	.	T	G	.	.	MAF_INRAE=10.127;MAF_USDA=4.118
NC_035084.1	78671609	.	C	T	.	.	MAF_INRAE=36.709;MAF_USDA=49.412
NC_035084.1	78671801	.	G	A	.	.	MAF_INRAE=49.367;MAF_USDA=18.852
NC_035084.1	78671842	.	G	A	.	.	MAF_INRAE=41.772;MAF_USDA=18.824
NC_035084.1	78671854	.	A	G	.	.	MAF_INRAE=23.418;MAF_USDA=31.765
NC_035084.1	78671864	.	T	C	.	.	MAF_INRAE=24.684;MAF_USDA=24.706
NC_035084.1	78671865	.	C	A	.	.	MAF_INRAE=25.833;MAF_USDA=24.706
NC_035084.1	78671877	.	A	T	.	.	MAF_USDA=1.667
NC_035084.1	78671878	.	A	T	.	.	MAF_INRAE=24.684;MAF_USDA=25.294
NC_035084.1	78671903	.	C	T	.	.	MAF_INRAE=24.684;MAF_USDA=24.706
NC_035084.1	78671923	.	C	T	.	.	MAF_USDA=1.639
NC_035084.1	78671924	.	A	T	.	.	MAF_USDA=1.639
NC_035084.1	78672011	.	T	C	.	.	MAF_USDA=2.083
NC_035084.1	78672081	.	A	T	.	.	MAF_USDA=1.639
NC_035084.1	78672162	.	T	C	.	.	MAF_INRAE=49.367
NC_035084.1	78672175	.	G	T	.	.	MAF_INRAE=48.101;MAF_USDA=8.824
NC_035084.1	78672198	.	C	G	.	.	MAF_USDA=7.377
NC_035084.1	78672213	.	TGGAGCAGCAGCACGGCCAG	TGGAGCAGCAGCACGGCCAA	.	.	MAF_USDA=39.583
NC_035084.1	78672273	.	A	C	.	.	MAF_USDA=2.083
NC_035084.1	78672540	.	A	G	.	.	MAF_INRAE=43.038;MAF_USDA=27.059
NC_035084.1	78672554	.	A	G	.	.	MAF_USDA=14.706
NC_035084.1	78672569	.	C	T	.	.	MAF_USDA=2.083
NC_035084.1	78672574	.	G	C	.	.	MAF_USDA=1.639
NC_035084.1	78672603	.	A	G	.	.	MAF_USDA=14.706
NC_035084.1	78672625	.	C	T	.	.	MAF_USDA=1.639
NC_035084.1	78672635	.	C	G	.	.	MAF_USDA=14.706
NC_035084.1	78672692	.	G	A	.	.	MAF_USDA=2.083
NC_035084.1	78672698	.	T	A	.	.	MAF_USDA=2.083
NC_035084.1	78672699	.	A	G	.	.	MAF_USDA=14.706
NC_035084.1	78672723	.	T	C	.	.	MAF_USDA=1.639
NC_035084.1	78672804	.	C	A	.	.	MAF_INRAE=9.167;MAF_USDA=1.639
NC_035084.1	78672866	.	T	C	.	.	MAF_USDA=2.083
NC_035084.1	78672906	.	A	C	.	.	MAF_INRAE=43.038;MAF_USDA=30.0
NC_035084.1	78672955	.	C	G	.	.	MAF_INRAE=13.291
NC_035084.1	78672979	.	T	A	.	.	MAF_USDA=25.0
NC_035084.1	78673019	.	T	C	.	.	MAF_USDA=12.5
NC_035084.1	78673049	.	A	G	.	.	MAF_INRAE=5.263;MAF_USDA=5.294
NC_035084.1	78673091	.	G	T	.	.	MAF_INRAE=43.671;MAF_USDA=34.706
NC_035084.1	78673093	.	G	A	.	.	MAF_INRAE=32.5;MAF_USDA=15.294
NC_035084.1	78673143	.	C	A	.	.	MAF_USDA=3.279
NC_035084.1	78673156	.	T	C	.	.	MAF_INRAE=43.038;MAF_USDA=30.588
NC_035084.1	78673184	.	A	G	.	.	MAF_INRAE=43.671;MAF_USDA=30.0
NC_035084.1	78673196	.	T	G	.	.	MAF_USDA=15.294
NC_035084.1	78673198	.	C	A	.	.	MAF_INRAE=43.671;MAF_USDA=12.353
NC_035084.1	78673215	.	T	G	.	.	MAF_USDA=15.882
NC_035084.1	78673216	.	T	A	.	.	MAF_USDA=15.882
NC_035084.1	78673248	.	G	A	.	.	MAF_INRAE=43.038;MAF_USDA=13.529
NC_035084.1	78673304	.	C	A	.	.	MAF_INRAE=44.304;MAF_USDA=14.118
NC_035084.1	78673330	.	C	T	.	.	MAF_INRAE=21.053;MAF_USDA=6.557
NC_035084.1	78673369	.	G	A	.	.	MAF_INRAE=43.671;MAF_USDA=14.118
NC_035084.1	78673429	.	A	C	.	.	MAF_USDA=1.639
NC_035084.1	78673486	.	A	G	.	.	MAF_INRAE=43.038;MAF_USDA=14.706
NC_035084.1	78673509	.	A	G	.	.	MAF_INRAE=10.759;MAF_USDA=8.235
NC_035084.1	78673631	.	A	T	.	.	MAF_INRAE=10.526
NC_035084.1	78673726	.	G	A	.	.	MAF_INRAE=43.671;MAF_USDA=14.881
NC_035084.1	78673754	.	G	A	.	.	MAF_USDA=1.639
NC_035084.1	78673767	.	C	T	.	.	MAF_USDA=3.279
NC_035084.1	78673768	.	G	A	.	.	MAF_USDA=3.279
NC_035084.1	78673780	.	G	A	.	.	MAF_INRAE=43.038;MAF_USDA=18.235
NC_035084.1	78673796	.	G	A	.	.	MAF_INRAE=43.038;MAF_USDA=18.235
NC_035084.1	78673799	.	T	C	.	.	MAF_INRAE=31.667;MAF_USDA=18.824
NC_035084.1	78673801	.	A	G	.	.	MAF_INRAE=31.667;MAF_USDA=19.412
NC_035084.1	78673811	.	C	T	.	.	MAF_USDA=2.083
NC_035084.1	78673875	.	C	A	.	.	MAF_INRAE=13.291;MAF_USDA=11.176
NC_035084.1	78673886	.	C	T	.	.	MAF_USDA=2.459
NC_035084.1	78673896	.	C	T	.	.	MAF_USDA=7.059
NC_035084.1	78673964	.	G	A	.	.	MAF_INRAE=9.167;MAF_USDA=3.279
NC_035084.1	78674065	.	G	A	.	.	MAF_USDA=7.647
NC_035084.1	78674142	.	C	T	.	.	MAF_INRAE=23.418;MAF_USDA=27.059
NC_035084.1	78674158	.	A	G	.	.	MAF_INRAE=33.544;MAF_USDA=9.016
NC_035084.1	78674169	.	G	A	.	.	MAF_INRAE=3.333;MAF_USDA=2.083
NC_035084.1	78674191	.	G	A	.	.	MAF_USDA=5.833
NC_035084.1	78674228	.	T	G	.	.	MAF_USDA=6.471
NC_035084.1	78674305	.	A	T	.	.	MAF_INRAE=8.861;MAF_USDA=26.471
NC_035084.1	78674323	.	G	T	.	.	MAF_INRAE=4.167;MAF_USDA=2.083
NC_035084.1	78674362	.	C	T	.	.	MAF_USDA=2.459
NC_035084.1	78674498	.	T	C	.	.	MAF_INRAE=10.526;MAF_USDA=11.765
NC_035084.1	78674501	.	G	A	.	.	MAF_USDA=14.118
NC_035084.1	78674505	.	A	G	.	.	MAF_USDA=3.279
NC_035084.1	78674549	.	G	A	.	.	MAF_USDA=2.459
NC_035084.1	78674560	.	T	C	.	.	MAF_USDA=6.557
NC_035084.1	78674655	.	C	G	.	.	MAF_USDA=4.706
NC_035084.1	78674658	.	A	G	.	.	MAF_USDA=4.098
NC_035084.1	78674670	.	A	G	.	.	MAF_INRAE=8.333
NC_035084.1	78674687	.	G	A	.	.	MAF_INRAE=4.167
NC_035084.1	78674691	.	A	G	.	.	MAF_INRAE=9.167
NC_035084.1	78675031	.	G	A	.	.	MAF_INRAE=10.526
NC_035084.1	78675039	.	C	G	.	.	MAF_USDA=1.639
NC_035084.1	78675145	.	T	C	.	.	MAF_INRAE=6.329;MAF_USDA=3.279
NC_035084.1	78675268	.	A	G	.	.	MAF_USDA=3.279
NC_035084.1	78675402	.	T	C	.	.	MAF_INRAE=31.013;MAF_USDA=18.235
NC_035084.1	78675451	.	C	T	.	.	MAF_INRAE=49.367;MAF_USDA=30.588
NC_035084.1	78675455	.	T	C	.	.	MAF_INRAE=14.167;MAF_USDA=48.824
NC_035084.1	78675540	.	T	C	.	.	MAF_INRAE=5.263;MAF_USDA=29.167
NC_035084.1	78675582	.	A	C	.	.	MAF_USDA=13.529
NC_035084.1	78675616	.	T	A	.	.	MAF_INRAE=21.519;MAF_USDA=47.647
NC_035084.1	78675623	.	A	G	.	.	MAF_INRAE=21.053;MAF_USDA=18.235
NC_035084.1	78675649	.	T	A	.	.	MAF_INRAE=21.053;MAF_USDA=18.824
NC_035084.1	78675656	.	G	T	.	.	MAF_INRAE=13.924;MAF_USDA=47.647
NC_035084.1	78675687	.	T	G	.	.	MAF_INRAE=5.263;MAF_USDA=9.412
NC_035084.1	78675731	.	T	C	.	.	MAF_USDA=17.059
NC_035084.1	78675745	.	G	A	.	.	MAF_USDA=2.459
NC_035084.1	78675758	.	G	A	.	.	MAF_USDA=1.786
NC_035084.1	78675775	.	A	T	.	.	MAF_USDA=6.667
NC_035084.1	78675986	.	A	G	.	.	MAF_INRAE=3.333
NC_035084.1	78676016	.	T	C	.	.	MAF_USDA=4.762
NC_035084.1	78676024	.	C	A	.	.	MAF_USDA=5.738
NC_035084.1	78676092	.	A	C	.	.	MAF_INRAE=3.333;MAF_USDA=6.548
NC_035084.1	78676106	.	G	T	.	.	MAF_USDA=3.279
NC_035084.1	78676165	.	A	G	.	.	MAF_USDA=5.738
NC_035084.1	78676206	.	C	G	.	.	MAF_USDA=1.639
NC_035084.1	78676221	.	C	T	.	.	MAF_USDA=8.333
NC_035084.1	78676262	.	C	T	.	.	MAF_INRAE=6.962;MAF_USDA=4.918
NC_035084.1	78676295	.	G	A	.	.	MAF_USDA=1.639
NC_035084.1	78676510	.	G	C	.	.	MAF_USDA=13.793
NC_035084.1	78677021	.	C	G	.	.	MAF_USDA=15.574
NC_035084.1	78677082	.	C	T	.	.	MAF_USDA=1.639
NC_035084.1	78677140	.	C	T	.	.	MAF_USDA=4.167
NC_035084.1	78677247	.	A	G	.	.	MAF_USDA=1.639
NC_035084.1	78677334	.	T	A	.	.	MAF_INRAE=34.81;MAF_USDA=14.706
NC_035084.1	78677407	.	C	A	.	.	MAF_INRAE=17.722;MAF_USDA=30.0
NC_035084.1	78677408	.	T	G	.	.	MAF_INRAE=16.667;MAF_USDA=30.0
NC_035084.1	78677468	.	T	A	.	.	MAF_USDA=10.656
NC_035084.1	78677469	.	G	A	.	.	MAF_USDA=4.918
NC_035084.1	78677489	.	T	A	.	.	MAF_USDA=4.098
NC_035084.1	78677506	.	G	A	.	.	MAF_INRAE=9.167
NC_035084.1	78677530	.	T	C	.	.	MAF_INRAE=12.658;MAF_USDA=29.412
NC_035084.1	78677608	.	C	T	.	.	MAF_INRAE=19.62;MAF_USDA=34.118
NC_035084.1	78677645	.	A	G	.	.	MAF_INRAE=18.987;MAF_USDA=28.824
NC_035084.1	78677706	.	C	A	.	.	MAF_USDA=1.639
NC_035084.1	78677719	.	A	G	.	.	MAF_USDA=7.377
NC_035084.1	78677739	.	C	T	.	.	MAF_INRAE=34.81;MAF_USDA=12.941
NC_035084.1	78677773	.	A	T	.	.	MAF_INRAE=6.329;MAF_USDA=8.197
NC_035084.1	78677783	.	G	A	.	.	MAF_USDA=2.459
NC_035084.1	78677818	.	C	A	.	.	MAF_USDA=4.098
NC_035084.1	78677851	.	C	G	.	.	MAF_USDA=3.279
NC_035084.1	78677901	.	C	G	.	.	MAF_USDA=1.639
NC_035084.1	78677923	.	A	C	.	.	MAF_USDA=4.098
NC_035084.1	78677927	.	G	T	.	.	MAF_INRAE=8.333;MAF_USDA=10.0
NC_035084.1	78677932	.	A	G	.	.	MAF_USDA=6.557
NC_035084.1	78678005	.	C	T	.	.	MAF_USDA=1.176
NC_035084.1	78678013	.	G	A	.	.	MAF_USDA=1.639
NC_035084.1	78678034	.	A	G	.	.	MAF_USDA=2.459
NC_035084.1	78678049	.	G	A	.	.	MAF_USDA=1.639
NC_035084.1	78678100	.	T	C	.	.	MAF_USDA=4.098
NC_035084.1	78678127	.	G	A	.	.	MAF_USDA=2.459
NC_035084.1	78684572	.	G	A	.	.	MAF_USDA=14.583
NC_035084.1	78684633	.	C	T	.	.	MAF_USDA=2.459
NC_035084.1	78684657	.	G	A	.	.	MAF_USDA=1.639
NC_035084.1	78684674	.	A	G	.	.	MAF_USDA=38.235
NC_035084.1	78684676	.	G	A	.	.	MAF_USDA=2.459
NC_035084.1	78684712	.	G	A	.	.	MAF_USDA=31.176
NC_035084.1	78684716	.	T	C	.	.	MAF_USDA=2.459
NC_035084.1	78684726	.	C	A	.	.	MAF_USDA=10.0
NC_035084.1	78684880	.	C	T	.	.	MAF_USDA=6.627
NC_035084.1	78684916	.	T	A	.	.	MAF_USDA=37.5
NC_035084.1	78684922	.	T	A	.	.	MAF_USDA=16.667
NC_035084.1	78684930	.	G	T	.	.	MAF_USDA=14.583
NC_035084.1	78684975	.	C	T	.	.	MAF_USDA=12.295
NC_035084.1	78684984	.	G	C	.	.	MAF_INRAE=5.263;MAF_USDA=7.059
NC_035084.1	78685110	.	G	A	.	.	MAF_USDA=1.639
NC_035084.1	78685118	.	G	A	.	.	MAF_USDA=9.016
NC_035084.1	78685125	.	G	T	.	.	MAF_INRAE=22.785;MAF_USDA=41.667
NC_035084.1	78685140	.	A	G	.	.	MAF_INRAE=9.167;MAF_USDA=4.098
NC_035084.1	78685223	.	A	C	.	.	MAF_INRAE=48.734;MAF_USDA=32.353
NC_035084.1	78685276	.	A	T	.	.	MAF_USDA=6.557
NC_035084.1	78685295	.	T	A	.	.	MAF_INRAE=20.886;MAF_USDA=40.588
NC_035084.1	78685505	.	C	T	.	.	MAF_INRAE=43.038;MAF_USDA=22.353
NC_035084.1	78685516	.	A	C	.	.	MAF_INRAE=5.263;MAF_USDA=8.235
NC_035084.1	78685526	.	C	A	.	.	MAF_USDA=3.279
NC_035084.1	78685565	.	A	G	.	.	MAF_INRAE=8.333
NC_035084.1	78685667	.	G	A	.	.	MAF_INRAE=20.886;MAF_USDA=31.176
NC_035084.1	78685740	.	C	T	.	.	MAF_INRAE=20.886;MAF_USDA=33.333
NC_035084.1	78685813	.	G	T	.	.	MAF_USDA=2.459
NC_035084.1	78685823	.	G	A	.	.	MAF_USDA=5.738
NC_035084.1	78685876	.	G	T	.	.	MAF_USDA=4.237
NC_035084.1	78685885	.	G	A	.	.	MAF_USDA=33.735
NC_035084.1	78685928	.	A	G	.	.	MAF_USDA=34.337
NC_035084.1	78685950	.	G	T	.	.	MAF_INRAE=15.789;MAF_USDA=16.867
NC_035084.1	78685962	.	T	C	.	.	MAF_USDA=27.083
NC_035084.1	78685963	.	G	A	.	.	MAF_USDA=27.083
NC_035084.1	78685995	.	T	C	.	.	MAF_USDA=32.53
NC_035084.1	78686052	.	T	C	.	.	MAF_USDA=22.917
NC_035084.1	78686069	.	A	G	.	.	MAF_USDA=37.5
NC_035084.1	78690798	.	C	A	.	.	MAF_USDA=2.459
NC_035084.1	78690806	.	C	G	.	.	MAF_USDA=10.656
NC_035084.1	78690807	.	T	C	.	.	MAF_USDA=12.353
NC_035084.1	78690825	.	C	A	.	.	MAF_USDA=2.459
NC_035084.1	78690881	.	C	A	.	.	MAF_INRAE=2.5;MAF_USDA=13.115
NC_035084.1	78690904	.	C	A	.	.	MAF_INRAE=11.392;MAF_USDA=12.5
NC_035084.1	78690969	.	G	A	.	.	MAF_USDA=4.706
NC_035084.1	78690972	.	A	T	.	.	MAF_INRAE=6.667
NC_035084.1	78690997	.	A	C	.	.	MAF_INRAE=7.5
NC_035084.1	78691001	.	T	C	.	.	MAF_USDA=3.279
NC_035084.1	78691043	.	T	G	.	.	MAF_USDA=7.377
NC_035084.1	78691181	.	G	A	.	.	MAF_INRAE=2.5;MAF_USDA=5.294
NC_035084.1	78691213	.	C	T	.	.	MAF_INRAE=21.053;MAF_USDA=1.639
NC_035084.1	78691265	.	G	C	.	.	MAF_INRAE=5.263;MAF_USDA=4.762
NC_035084.1	78691345	.	G	A	.	.	MAF_INRAE=8.228;MAF_USDA=17.059
NC_035084.1	78691445	.	T	C	.	.	MAF_INRAE=8.228;MAF_USDA=17.059
NC_035084.1	78691536	.	G	A	.	.	MAF_INRAE=2.5
NC_035084.1	78691567	.	T	A	.	.	MAF_INRAE=41.139;MAF_USDA=17.059
NC_035084.1	78691596	.	T	A	.	.	MAF_INRAE=2.5;MAF_USDA=4.706
NC_035084.1	78691619	.	G	A	.	.	MAF_USDA=10.656
NC_035084.1	78691620	.	A	C	.	.	MAF_USDA=11.475
NC_035084.1	78691649	.	T	G	.	.	MAF_INRAE=5.263;MAF_USDA=35.417
NC_035084.1	78691650	.	T	G	.	.	MAF_USDA=37.5
NC_035084.1	78691659	.	G	A	.	.	MAF_INRAE=10.526;MAF_USDA=33.333
NC_035084.1	78691676	.	G	A	.	.	MAF_INRAE=5.263;MAF_USDA=22.619
NC_035084.1	78691698	.	A	C	.	.	MAF_USDA=10.833
NC_035084.1	78691706	.	G	A	.	.	MAF_USDA=5.833
NC_035084.1	78691707	.	T	C	.	.	MAF_USDA=37.5
NC_035084.1	78691709	.	G	T	.	.	MAF_USDA=7.143
NC_035084.1	78691716	.	A	C	.	.	MAF_USDA=2.459
NC_035084.1	78691724	.	A	G	.	.	MAF_USDA=5.833
NC_035084.1	78691736	.	G	A	.	.	MAF_USDA=14.583
NC_035084.1	78691746	.	G	A	.	.	MAF_USDA=12.5
NC_035084.1	78691747	.	C	A	.	.	MAF_USDA=29.167
NC_035084.1	78691842	.	G	T	.	.	MAF_USDA=10.87
NC_035084.1	78691860	.	C	A	.	.	MAF_INRAE=5.263;MAF_USDA=22.917
NC_035084.1	78691865	.	A	C	.	.	MAF_USDA=12.5
NC_035084.1	78691870	.	G	T	.	.	MAF_USDA=4.167
NC_035084.1	78691894	.	C	T	.	.	MAF_USDA=4.762
NC_035084.1	78691903	.	A	G	.	.	MAF_INRAE=10.526;MAF_USDA=41.566
NC_035084.1	78691904	.	T	G	.	.	MAF_USDA=49.398
NC_035084.1	78691954	.	A	C	.	.	MAF_INRAE=8.228;MAF_USDA=24.706
NC_035084.1	78691969	.	A	C	.	.	MAF_INRAE=2.5
NC_035084.1	78691971	.	G	A	.	.	MAF_USDA=1.639
NC_035084.1	78691982	.	C	A	.	.	MAF_INRAE=3.333
NC_035084.1	78691983	.	C	T	.	.	MAF_INRAE=8.333;MAF_USDA=11.475
NC_035084.1	78691996	.	G	A	.	.	MAF_INRAE=2.5;MAF_USDA=4.918
NC_035084.1	78691997	.	C	T	.	.	MAF_USDA=1.639
NC_035084.1	78692065	.	C	A	.	.	MAF_INRAE=33.544;MAF_USDA=7.647
NC_035084.1	78692080	.	T	G	.	.	MAF_INRAE=19.62;MAF_USDA=18.235
NC_035084.1	78692106	.	C	A	.	.	MAF_INRAE=3.333;MAF_USDA=1.639
NC_035084.1	78692115	.	G	A	.	.	MAF_INRAE=3.333;MAF_USDA=4.918
NC_035084.1	78692161	.	A	G	.	.	MAF_INRAE=18.354;MAF_USDA=22.917
NC_035084.1	78692179	.	T	G	.	.	MAF_USDA=1.639
NC_035084.1	78692192	.	C	A	.	.	MAF_USDA=1.639
NC_035084.1	78692193	.	C	T	.	.	MAF_USDA=3.529
NC_035084.1	78692195	.	C	G	.	.	MAF_INRAE=18.987
NC_035084.1	78692211	.	G	A	.	.	MAF_USDA=1.639
NC_035084.1	78692271	.	G	T	.	.	MAF_INRAE=5.263;MAF_USDA=11.176
NC_035084.1	78692333	.	C	T	.	.	MAF_INRAE=18.354;MAF_USDA=8.824
NC_035084.1	78692335	.	G	A	.	.	MAF_INRAE=5.263;MAF_USDA=10.0
NC_035084.1	78692441	.	G	A	.	.	MAF_USDA=14.583
NC_035084.1	78692451	.	G	T	.	.	MAF_INRAE=29.747;MAF_USDA=37.5
NC_035084.1	78692458	.	A	C	.	.	MAF_USDA=7.059
NC_035084.1	78692533	.	A	G	.	.	MAF_USDA=2.083
NC_035084.1	78692548	.	T	G	.	.	MAF_USDA=4.918
NC_035084.1	78692589	.	C	A	.	.	MAF_USDA=4.706
NC_035084.1	78692610	.	A	C	.	.	MAF_USDA=4.167
NC_035084.1	78692613	.	A	G	.	.	MAF_INRAE=21.053;MAF_USDA=2.459
NC_035084.1	78692653	.	C	T	.	.	MAF_INRAE=1.667
NC_035084.1	78692672	.	G	T	.	.	MAF_INRAE=1.667
NC_035084.1	78692771	.	A	G	.	.	MAF_INRAE=2.5
NC_035084.1	78692774	.	T	C	.	.	MAF_INRAE=2.5
NC_035084.1	78692778	.	A	G	.	.	MAF_USDA=1.639
NC_035084.1	78692808	.	A	G	.	.	MAF_USDA=10.656
NC_035084.1	78692823	.	T	C	.	.	MAF_USDA=7.5
NC_035084.1	78692849	.	C	A	.	.	MAF_INRAE=21.053;MAF_USDA=2.459
NC_035084.1	78692879	.	G	A	.	.	MAF_USDA=4.918
NC_035084.1	78692936	.	G	A	.	.	MAF_INRAE=10.526;MAF_USDA=44.643
NC_035084.1	78692955	.	T	G	.	.	MAF_INRAE=20.833;MAF_USDA=22.941
NC_035084.1	78692957	.	A	G	.	.	MAF_USDA=23.529
NC_035084.1	78692976	.	G	T	.	.	MAF_USDA=46.471
NC_035084.1	78692977	.	T	A	.	.	MAF_USDA=48.235
NC_035084.1	78692978	.	A	G	.	.	MAF_USDA=48.824
NC_035084.1	78693031	.	C	A	.	.	MAF_USDA=3.279
NC_035084.1	78693088	.	C	T	.	.	MAF_USDA=2.083
NC_035084.1	78693111	.	T	C	.	.	MAF_INRAE=9.167;MAF_USDA=10.656
NC_035084.1	78693118	.	G	T	.	.	MAF_INRAE=9.167
NC_035084.1	78693161	.	C	A	.	.	MAF_INRAE=5.263
NC_035084.1	78693171	.	T	A	.	.	MAF_INRAE=5.263;MAF_USDA=4.918
NC_035084.1	78693172	.	A	C	.	.	MAF_USDA=3.279
NC_035084.1	78693202	.	G	A	.	.	MAF_USDA=2.459
NC_035084.1	78693208	.	T	C	.	.	MAF_INRAE=5.263;MAF_USDA=27.083
NC_035084.1	78693334	.	C	T	.	.	MAF_INRAE=5.263;MAF_USDA=27.083
NC_035084.1	78693525	.	A	T	.	.	MAF_USDA=5.0
NC_035084.1	78693560	.	A	G	.	.	MAF_USDA=21.176
NC_035084.1	78693802	.	C	T	.	.	MAF_USDA=4.098
NC_035084.1	78693981	.	A	T	.	.	MAF_INRAE=5.0
NC_035084.1	78693986	.	G	A	.	.	MAF_INRAE=2.5
NC_035084.1	78694080	.	T	G	.	.	MAF_USDA=22.917
NC_035084.1	78694247	.	T	C	.	.	MAF_USDA=2.083
NC_035084.1	78694287	.	T	A	.	.	MAF_INRAE=5.263;MAF_USDA=5.294
NC_035084.1	78694290	.	G	T	.	.	MAF_USDA=1.639
NC_035084.1	78694291	.	AATTG	AATTT	.	.	MAF_USDA=2.083
NC_035084.1	78694297	.	A	T	.	.	MAF_USDA=2.083
NC_035084.1	78694320	.	A	C	.	.	MAF_USDA=1.765
NC_035084.1	78694339	.	A	G	.	.	MAF_INRAE=15.789;MAF_USDA=2.459
NC_035084.1	78694371	.	T	G	.	.	MAF_INRAE=21.053;MAF_USDA=30.588
NC_035084.1	78694428	.	A	T	.	.	MAF_INRAE=49.367;MAF_USDA=14.706
NC_035084.1	78694479	.	G	A	.	.	MAF_INRAE=41.139;MAF_USDA=49.412
NC_035084.1	78694480	.	G	C	.	.	MAF_INRAE=12.5;MAF_USDA=6.471
NC_035084.1	78694535	.	G	T	.	.	MAF_USDA=9.412
NC_035084.1	78694652	.	T	A	.	.	MAF_INRAE=5.263;MAF_USDA=9.836
NC_035084.1	78694731	.	C	A	.	.	MAF_INRAE=10.127;MAF_USDA=6.471
NC_035084.1	78694732	.	G	A	.	.	MAF_USDA=1.639
NC_035084.1	78694793	.	T	A	.	.	MAF_USDA=11.176
NC_035084.1	78694806	.	C	T	.	.	MAF_USDA=3.279
NC_035084.1	78694811	.	G	C	.	.	MAF_INRAE=5.0;MAF_USDA=7.377
NC_035084.1	78694821	.	A	C	.	.	MAF_USDA=5.738
NC_035084.1	78694842	.	G	A	.	.	MAF_INRAE=37.975;MAF_USDA=10.0
NC_035084.1	78694852	.	A	G	.	.	MAF_INRAE=30.38;MAF_USDA=33.929
NC_035084.1	78694857	.	T	A	.	.	MAF_INRAE=24.684;MAF_USDA=15.476
NC_035084.1	78694883	.	C	T	.	.	MAF_USDA=2.5
NC_035084.1	78694903	.	A	C	.	.	MAF_USDA=4.918
NC_035084.1	78694911	.	T	C	.	.	MAF_USDA=5.738
NC_035084.1	78694945	.	A	G	.	.	MAF_INRAE=27.215;MAF_USDA=20.0
NC_035084.1	78694946	.	C	T	.	.	MAF_INRAE=29.167;MAF_USDA=20.588
NC_035084.1	78694964	.	T	G	.	.	MAF_INRAE=5.0;MAF_USDA=4.918
NC_035084.1	78694976	.	G	T	.	.	MAF_USDA=2.459
NC_035084.1	78694988	.	T	G	.	.	MAF_USDA=7.647
NC_035084.1	78695005	.	T	C	.	.	MAF_INRAE=29.747;MAF_USDA=28.824
NC_035084.1	78695053	.	G	T	.	.	MAF_INRAE=12.025;MAF_USDA=7.059
NC_035084.1	78695056	.	C	G	.	.	MAF_INRAE=39.167;MAF_USDA=44.706
NC_035084.1	78695058	.	T	C	.	.	MAF_USDA=1.639
NC_035084.1	78695061	.	C	T	.	.	MAF_USDA=5.738
NC_035084.1	78695063	.	C	T	.	.	MAF_USDA=2.459
NC_035084.1	78695069	.	G	A	.	.	MAF_INRAE=24.051;MAF_USDA=17.647
NC_035084.1	78695071	.	A	T	.	.	MAF_USDA=3.279
NC_035084.1	78695082	.	C	T	.	.	MAF_INRAE=5.0
NC_035084.1	78695148	.	G	A	.	.	MAF_INRAE=12.658;MAF_USDA=21.176
NC_035084.1	78695237	.	T	C	.	.	MAF_USDA=48.235
NC_035084.1	78695239	.	A	C	.	.	MAF_USDA=48.235
NC_035084.1	78695382	.	C	A	.	.	MAF_USDA=4.918
NC_035084.1	78695391	.	GGCCACTCA	GGCCACTCG	.	.	MAF_USDA=22.917
NC_035084.1	78695449	.	T	A	.	.	MAF_USDA=8.197
NC_035084.1	78695492	.	G	A	.	.	MAF_USDA=3.448
NC_035084.1	78695520	.	C	T	.	.	MAF_USDA=5.738
NC_035084.1	78695584	.	T	G	.	.	MAF_USDA=22.917
NC_035084.1	78695622	.	G	T	.	.	MAF_USDA=7.377
NC_035084.1	78695655	.	T	A	.	.	MAF_USDA=26.471
NC_035084.1	78695664	.	G	T	.	.	MAF_USDA=1.639
NC_035084.1	78695691	.	A	G	.	.	MAF_USDA=24.118
NC_035084.1	78695735	.	T	G	.	.	MAF_USDA=5.294
NC_035084.1	78695738	.	A	C	.	.	MAF_USDA=5.294
NC_035084.1	78695743	.	A	C	.	.	MAF_USDA=8.824
NC_035084.1	78695818	.	G	A	.	.	MAF_USDA=12.295
NC_035084.1	78695846	.	T	C	.	.	MAF_USDA=21.765
NC_035084.1	78695850	.	G	A	.	.	MAF_USDA=4.098
NC_035084.1	78695863	.	T	G	.	.	MAF_USDA=4.098
NC_035084.1	78695867	.	T	G	.	.	MAF_USDA=4.098
NC_035084.1	78695939	.	G	A	.	.	MAF_INRAE=12.5;MAF_USDA=8.333
NC_035084.1	78695985	.	A	G	.	.	MAF_INRAE=34.177;MAF_USDA=34.118
NC_035084.1	78696052	.	G	T	.	.	MAF_INRAE=5.263;MAF_USDA=36.471
NC_035084.1	78696059	.	C	T	.	.	MAF_INRAE=21.053;MAF_USDA=2.459
NC_035084.1	78696067	.	T	A	.	.	MAF_INRAE=11.392;MAF_USDA=23.529
NC_035084.1	78696104	.	C	A	.	.	MAF_USDA=21.176
NC_035084.1	78696137	.	A	C	.	.	MAF_USDA=7.059
NC_035084.1	78696145	.	T	C	.	.	MAF_USDA=11.765
NC_035084.1	78696295	.	T	C	.	.	MAF_USDA=5.738
NC_035084.1	78696315	.	C	T	.	.	MAF_USDA=2.459
NC_035084.1	78696388	.	C	G	.	.	MAF_INRAE=7.595;MAF_USDA=4.098
NC_035084.1	78696420	.	C	A	.	.	MAF_USDA=14.754
NC_035084.1	78696445	.	A	G	.	.	MAF_USDA=5.738
NC_035084.1	78696649	.	C	G	.	.	MAF_USDA=2.459
NC_035084.1	78696681	.	G	T	.	.	MAF_USDA=4.098
NC_035084.1	78696683	.	C	A	.	.	MAF_USDA=4.098
NC_035084.1	78696747	.	T	G	.	.	MAF_USDA=25.882
NC_035084.1	78696749	.	A	T	.	.	MAF_USDA=23.529
NC_035084.1	78696750	.	A	T	.	.	MAF_USDA=24.118
NC_035084.1	78696770	.	C	T	.	.	MAF_INRAE=9.167;MAF_USDA=5.882
NC_035084.1	78696780	.	T	C	.	.	MAF_USDA=1.639
NC_035084.1	78696814	.	T	G	.	.	MAF_USDA=2.459
NC_035084.1	78696868	.	C	T	.	.	MAF_USDA=3.279
NC_035084.1	78696923	.	G	C	.	.	MAF_INRAE=10.833;MAF_USDA=8.333
NC_035084.1	78696968	.	A	T	.	.	MAF_USDA=9.412
NC_035084.1	78696981	.	A	C	.	.	MAF_USDA=2.459
NC_035084.1	78697016	.	T	C	.	.	MAF_INRAE=10.833;MAF_USDA=8.333
NC_035084.1	78697019	.	C	T	.	.	MAF_INRAE=13.291;MAF_USDA=10.588
NC_035084.1	78697026	.	T	C	.	.	MAF_INRAE=10.833;MAF_USDA=8.333
NC_035084.1	78697028	.	C	T	.	.	MAF_INRAE=12.025;MAF_USDA=6.471
NC_035084.1	78697108	.	G	T	.	.	MAF_USDA=5.357
NC_035084.1	78697119	.	G	A	.	.	MAF_USDA=6.471
NC_035084.1	78697124	.	T	A	.	.	MAF_INRAE=36.842
NC_035084.1	78697161	.	A	T	.	.	MAF_USDA=10.417
NC_035084.1	78697166	.	T	A	.	.	MAF_INRAE=12.025;MAF_USDA=10.0
NC_035084.1	78697309	.	C	T	.	.	MAF_USDA=5.738
NC_035084.1	78697372	.	T	C	.	.	MAF_USDA=6.557
NC_035084.1	78697373	.	A	G	.	.	MAF_USDA=6.557
NC_035084.1	78697379	.	G	A	.	.	MAF_USDA=6.557
NC_035084.1	78697422	.	T	G	.	.	MAF_USDA=1.639
NC_035084.1	78697443	.	C	T	.	.	MAF_USDA=4.918
NC_035084.1	78697474	.	T	A	.	.	MAF_INRAE=37.342;MAF_USDA=32.941
NC_035084.1	78697519	.	T	G	.	.	MAF_USDA=2.083
NC_035084.1	78697531	.	T	C	.	.	MAF_USDA=4.118
NC_035084.1	78697583	.	C	T	.	.	MAF_INRAE=12.658;MAF_USDA=10.588
NC_035084.1	78697600	.	A	G	.	.	MAF_INRAE=12.025;MAF_USDA=9.412
NC_035084.1	78697623	.	C	T	.	.	MAF_INRAE=34.177;MAF_USDA=5.882
NC_035084.1	78697635	.	C	G	.	.	MAF_INRAE=12.658;MAF_USDA=10.588
NC_035084.1	78697652	.	C	T	.	.	MAF_USDA=1.639
NC_035084.1	78697653	.	A	C	.	.	MAF_INRAE=10.833;MAF_USDA=6.471
NC_035084.1	78697654	.	C	A	.	.	MAF_USDA=2.459
NC_035084.1	78697692	.	A	G	.	.	MAF_INRAE=27.848;MAF_USDA=18.824
NC_035084.1	78697722	.	C	A	.	.	MAF_INRAE=48.734;MAF_USDA=39.412
NC_035084.1	78697742	.	C	T	.	.	MAF_USDA=4.118
NC_035084.1	78697747	.	A	G	.	.	MAF_USDA=27.083
NC_035084.1	78697748	.	C	G	.	.	MAF_USDA=27.083
NC_035084.1	78697749	.	C	T	.	.	MAF_USDA=27.083
NC_035084.1	78697768	.	G	A	.	.	MAF_INRAE=20.253;MAF_USDA=20.0
NC_035084.1	78697793	.	G	T	.	.	MAF_INRAE=20.253;MAF_USDA=19.412
NC_035084.1	78697829	.	C	G	.	.	MAF_INRAE=10.127;MAF_USDA=18.75
NC_035084.1	78697897	.	A	C	.	.	MAF_INRAE=20.253;MAF_USDA=21.429
NC_035084.1	78697902	.	G	A	.	.	MAF_INRAE=10.759;MAF_USDA=11.31
NC_035084.1	78697958	.	T	A	.	.	MAF_USDA=13.115
NC_035084.1	78697998	.	C	A	.	.	MAF_INRAE=21.053
NC_035084.1	78698005	.	C	T	.	.	MAF_INRAE=20.886;MAF_USDA=20.588
NC_035084.1	78698034	.	G	T	.	.	MAF_USDA=1.639
NC_035084.1	78698043	.	C	T	.	.	MAF_INRAE=8.861;MAF_USDA=3.279
NC_035084.1	78698084	.	C	T	.	.	MAF_INRAE=21.519
NC_035084.1	78698094	.	C	T	.	.	MAF_INRAE=10.833;MAF_USDA=8.333
NC_035084.1	78698317	.	T	C	.	.	MAF_INRAE=47.468;MAF_USDA=42.353
NC_035084.1	78698373	.	A	G	.	.	MAF_INRAE=36.709;MAF_USDA=32.353
NC_035084.1	78698401	.	A	T	.	.	MAF_INRAE=42.105;MAF_USDA=33.529
NC_035084.1	78698417	.	A	C	.	.	MAF_USDA=10.588
NC_035084.1	78698432	.	G	A	.	.	MAF_USDA=14.583
NC_035084.1	78698450	.	G	C	.	.	MAF_INRAE=35.0;MAF_USDA=27.083
NC_035084.1	78698451	.	T	A	.	.	MAF_INRAE=35.0;MAF_USDA=27.083
NC_035084.1	78698482	.	A	T	.	.	MAF_USDA=4.118
NC_035084.1	78698499	.	A	G	.	.	MAF_INRAE=19.167;MAF_USDA=12.941
NC_035084.1	78698517	.	C	T	.	.	MAF_USDA=33.333
NC_035084.1	78698523	.	A	G	.	.	MAF_INRAE=21.519;MAF_USDA=21.176
NC_035084.1	78698563	.	G	A	.	.	MAF_USDA=2.083
NC_035084.1	78698651	.	C	A	.	.	MAF_USDA=45.833
NC_035084.1	78698675	.	C	A	.	.	MAF_USDA=2.083
NC_035084.1	78698706	.	A	C	.	.	MAF_USDA=10.0
NC_035084.1	78698707	.	A	T	.	.	MAF_USDA=1.639
NC_035084.1	78698717	.	C	A	.	.	MAF_USDA=45.833
NC_035084.1	78698754	.	C	T	.	.	MAF_INRAE=5.263;MAF_USDA=12.353
NC_035084.1	78698790	.	T	A	.	.	MAF_INRAE=5.263;MAF_USDA=12.941
NC_035084.1	78698816	.	C	A	.	.	MAF_INRAE=5.263;MAF_USDA=22.917
NC_035084.1	78698823	.	G	C	.	.	MAF_USDA=13.529
NC_035084.1	78698832	.	C	A	.	.	MAF_USDA=8.333
NC_035084.1	78698864	.	C	A	.	.	MAF_USDA=12.295
NC_035084.1	78698877	.	AT	AG	.	.	MAF_USDA=25.0
NC_035084.1	78698887	.	C	G	.	.	MAF_USDA=3.279
NC_035084.1	78698889	.	T	C	.	.	MAF_USDA=2.459
NC_035084.1	78698890	.	C	A	.	.	MAF_USDA=14.583
NC_035084.1	78698894	.	GTA	GTC	.	.	MAF_USDA=18.75
NC_035084.1	78698902	.	A	T	.	.	MAF_USDA=3.279
NC_035084.1	78698975	.	C	A	.	.	MAF_USDA=4.167
NC_035084.1	78698996	.	G	A	.	.	MAF_USDA=22.917
NC_035084.1	78699009	.	A	T	.	.	MAF_USDA=14.583
NC_035084.1	78699024	.	C	T	.	.	MAF_USDA=16.667
NC_035084.1	78699044	.	A	G	.	.	MAF_USDA=18.75
NC_035084.1	78699065	.	A	C	.	.	MAF_USDA=35.417
NC_035084.1	78699071	.	C	A	.	.	MAF_USDA=29.167
NC_035084.1	78699086	.	T	A	.	.	MAF_USDA=25.0
NC_035084.1	78699087	.	A	C	.	.	MAF_USDA=37.5
NC_035084.1	78699097	.	C	A	.	.	MAF_USDA=2.459
NC_035084.1	78699103	.	C	A	.	.	MAF_USDA=12.5
NC_035084.1	78699150	.	T	A	.	.	MAF_USDA=25.0
NC_035084.1	78699161	.	C	T	.	.	MAF_USDA=12.295
NC_035084.1	78699183	.	A	C	.	.	MAF_USDA=27.083
NC_035084.1	78699184	.	T	C	.	.	MAF_USDA=43.75
NC_035084.1	78699937	.	T	A	.	.	MAF_USDA=22.917
NC_035084.1	78699938	.	A	C	.	.	MAF_USDA=22.917
NC_035084.1	78699969	.	C	G	.	.	MAF_INRAE=31.579
NC_035084.1	78699976	.	A	G	.	.	MAF_INRAE=5.263;MAF_USDA=10.119
NC_035084.1	78700000	.	A	C	.	.	MAF_INRAE=47.368;MAF_USDA=20.833
NC_035084.1	78700059	.	C	T	.	.	MAF_USDA=4.167
NC_035084.1	78700068	.	C	T	.	.	MAF_INRAE=36.709;MAF_USDA=32.941
NC_035084.1	78700158	.	G	T	.	.	MAF_INRAE=9.167;MAF_USDA=3.279
NC_035084.1	78700214	.	G	A	.	.	MAF_USDA=5.738
NC_035084.1	78700242	.	G	A	.	.	MAF_INRAE=14.557
NC_035084.1	78700376	.	C	A	.	.	MAF_INRAE=7.5
NC_035084.1	78700379	.	G	T	.	.	MAF_INRAE=7.5
NC_035084.1	78700417	.	C	T	.	.	MAF_INRAE=10.833;MAF_USDA=22.131
NC_035084.1	78700423	.	A	T	.	.	MAF_USDA=22.951
NC_035084.1	78700431	.	T	C	.	.	MAF_INRAE=14.167
NC_035084.1	78700432	.	C	A	.	.	MAF_USDA=8.333
NC_035084.1	78700434	.	A	T	.	.	MAF_USDA=8.333
NC_035084.1	78700437	.	A	C	.	.	MAF_USDA=8.333
NC_035084.1	78700448	.	G	A	.	.	MAF_USDA=8.333
NC_035084.1	78700452	.	T	A	.	.	MAF_INRAE=34.81;MAF_USDA=5.294
NC_035084.1	78700453	.	A	C	.	.	MAF_INRAE=35.833;MAF_USDA=5.294
NC_035084.1	78700469	.	C	T	.	.	MAF_USDA=8.333
NC_035084.1	78700503	.	G	T	.	.	MAF_USDA=2.459
NC_035084.1	78700596	.	T	A	.	.	MAF_USDA=1.639
NC_035084.1	78700650	.	G	T	.	.	MAF_USDA=15.294
NC_035084.1	78700652	.	T	C	.	.	MAF_USDA=14.706
NC_035084.1	78704734	.	T	A	.	.	MAF_INRAE=7.895
NC_035084.1	78704747	.	G	T	.	.	MAF_USDA=6.522
NC_035084.1	78704791	.	G	A	.	.	MAF_USDA=14.583
NC_035084.1	78704809	.	T	G	.	.	MAF_USDA=10.588
NC_035084.1	78704895	.	C	A	.	.	MAF_INRAE=36.842;MAF_USDA=8.333
NC_035084.1	78704922	.	T	C	.	.	MAF_USDA=1.639
NC_035084.1	78704923	.	G	A	.	.	MAF_INRAE=36.842;MAF_USDA=18.824
NC_035084.1	78704961	.	C	T	.	.	MAF_USDA=10.417
NC_035084.1	78704976	.	G	T	.	.	MAF_INRAE=42.105;MAF_USDA=28.824
NC_035084.1	78705108	.	C	T	.	.	MAF_USDA=22.941
NC_035084.1	78705112	.	C	T	.	.	MAF_INRAE=5.263;MAF_USDA=31.176
NC_035084.1	78705151	.	G	T	.	.	MAF_INRAE=21.053;MAF_USDA=15.476
NC_035084.1	78705287	.	A	C	.	.	MAF_INRAE=36.842;MAF_USDA=19.412
NC_035084.1	78705328	.	G	C	.	.	MAF_INRAE=21.053;MAF_USDA=30.588
NC_035084.1	78705337	.	C	T	.	.	MAF_INRAE=31.579;MAF_USDA=23.529
NC_035084.1	78705392	.	G	C	.	.	MAF_USDA=22.917
NC_035084.1	78705401	.	C	T	.	.	MAF_USDA=18.824
NC_035084.1	78705404	.	T	C	.	.	MAF_USDA=10.417
NC_035084.1	78705451	.	G	C	.	.	MAF_INRAE=21.053;MAF_USDA=28.235
NC_035084.1	78705476	.	C	T	.	.	MAF_USDA=2.459
NC_035084.1	78705522	.	A	T	.	.	MAF_INRAE=32.911;MAF_USDA=35.294
NC_035084.1	78705565	.	G	T	.	.	MAF_INRAE=49.367;MAF_USDA=48.824
NC_035084.1	78705604	.	T	C	.	.	MAF_USDA=7.377
NC_035084.1	78705687	.	A	C	.	.	MAF_INRAE=31.013;MAF_USDA=24.59
NC_035084.1	78705690	.	A	G	.	.	MAF_INRAE=20.833;MAF_USDA=7.377
NC_035084.1	78705756	.	C	T	.	.	MAF_INRAE=5.833;MAF_USDA=1.639
NC_035084.1	78705785	.	T	C	.	.	MAF_USDA=1.639
NC_035084.1	78705790	.	G	A	.	.	MAF_INRAE=18.987;MAF_USDA=37.5
NC_035084.1	78705791	.	T	G	.	.	MAF_INRAE=23.333;MAF_USDA=37.5
NC_035084.1	78705798	.	T	G	.	.	MAF_INRAE=18.987;MAF_USDA=17.059
NC_035084.1	78705801	.	C	T	.	.	MAF_INRAE=23.333;MAF_USDA=16.471
NC_035084.1	78705831	.	A	G	.	.	MAF_INRAE=17.722;MAF_USDA=39.583
NC_035084.1	78705833	.	T	C	.	.	MAF_INRAE=21.667;MAF_USDA=37.5
NC_035084.1	78705843	.	T	C	.	.	MAF_INRAE=16.456;MAF_USDA=39.583
NC_035084.1	78705852	.	A	G	.	.	MAF_USDA=37.5
NC_035084.1	78705870	.	C	T	.	.	MAF_INRAE=5.263;MAF_USDA=8.235
NC_035084.1	78705871	.	A	T	.	.	MAF_USDA=20.833
NC_035084.1	78705876	.	T	C	.	.	MAF_INRAE=5.263;MAF_USDA=16.471
NC_035084.1	78705881	.	C	T	.	.	MAF_INRAE=36.842;MAF_USDA=19.412
NC_035084.1	78705892	.	A	C	.	.	MAF_INRAE=9.167
NC_035084.1	78705912	.	G	T	.	.	MAF_USDA=2.459
NC_035084.1	78705926	.	A	T	.	.	MAF_INRAE=21.053
NC_035084.1	78705931	.	T	A	.	.	MAF_INRAE=43.333
NC_035084.1	78705993	.	T	C	.	.	MAF_INRAE=25.833;MAF_USDA=33.333
NC_035084.1	78706017	.	C	G	.	.	MAF_INRAE=4.167
NC_035084.1	78706021	.	A	C	.	.	MAF_INRAE=4.167
NC_035084.1	78706025	.	A	G	.	.	MAF_INRAE=20.253;MAF_USDA=39.583
NC_035084.1	78706241	.	C	T	.	.	MAF_USDA=1.639
NC_035084.1	78706340	.	G	A	.	.	MAF_INRAE=13.333;MAF_USDA=18.75
NC_035084.1	78706471	.	C	T	.	.	MAF_USDA=9.836
NC_035084.1	78706495	.	T	G	.	.	MAF_USDA=2.083
NC_035084.1	78706584	.	T	C	.	.	MAF_INRAE=5.263
NC_035084.1	78706685	.	C	A	.	.	MAF_USDA=2.459
NC_035084.1	78706758	.	T	G	.	.	MAF_INRAE=5.263;MAF_USDA=21.084
NC_035084.1	78707519	.	A	T	.	.	MAF_USDA=1.724
NC_035084.1	78707576	.	A	T	.	.	MAF_USDA=2.083
NC_035084.1	78707626	.	C	A	.	.	MAF_USDA=1.667
NC_035084.1	78707689	.	TA	TT	.	.	MAF_USDA=18.182
NC_035084.1	78707701	.	G	T	.	.	MAF_USDA=3.39
NC_035084.1	78707706	.	T	G	.	.	MAF_USDA=12.5
NC_035084.1	78707844	.	C	A	.	.	MAF_USDA=3.279
NC_035084.1	78707950	.	T	C	.	.	MAF_INRAE=15.789;MAF_USDA=9.836
NC_035084.1	78708023	.	A	G	.	.	MAF_USDA=4.167
NC_035084.1	78708044	.	G	C	.	.	MAF_USDA=4.918
NC_035084.1	78708097	.	A	T	.	.	MAF_USDA=1.639
NC_035084.1	78708157	.	G	C	.	.	MAF_USDA=6.557
NC_035084.1	78708292	.	A	C	.	.	MAF_INRAE=5.263
NC_035084.1	78708542	.	A	G	.	.	MAF_USDA=4.918
NC_035084.1	78708564	.	G	A	.	.	MAF_USDA=2.459
NC_035084.1	78708756	.	T	C	.	.	MAF_USDA=2.459
NC_035084.1	78710110	.	T	G	.	.	MAF_INRAE=5.263
NC_035084.1	78710193	.	C	T	.	.	MAF_USDA=2.542
NC_035084.1	78710212	.	A	C	.	.	MAF_INRAE=5.263
NC_035084.1	78710399	.	T	G	.	.	MAF_USDA=2.459
NC_035084.1	78710436	.	G	A	.	.	MAF_USDA=3.614
NC_035084.1	78710491	.	G	T	.	.	MAF_USDA=3.279
NC_035084.1	78710505	.	C	A	.	.	MAF_USDA=4.545
NC_035084.1	78710549	.	A	G	.	.	MAF_USDA=2.459
NC_035084.1	78710561	.	A	C	.	.	MAF_USDA=3.279
NC_035084.1	78710565	.	G	T	.	.	MAF_USDA=3.279
NC_035084.1	78710610	.	T	C	.	.	MAF_USDA=2.459
NC_035084.1	78710619	.	A	G	.	.	MAF_USDA=2.459
NC_035084.1	78710626	.	A	G	.	.	MAF_USDA=2.459
NC_035084.1	78710628	.	G	A	.	.	MAF_USDA=4.545
NC_035084.1	78710664	.	T	C	.	.	MAF_USDA=1.639
NC_035084.1	78710667	.	T	C	.	.	MAF_USDA=1.639
NC_035084.1	78710688	.	C	T	.	.	MAF_USDA=18.182
NC_035084.1	78710692	.	T	G	.	.	MAF_USDA=2.459
NC_035084.1	78710700	.	G	A	.	.	MAF_USDA=2.459
NC_035084.1	78710703	.	A	T	.	.	MAF_USDA=1.639
NC_035084.1	78710758	.	A	G	.	.	MAF_USDA=4.918
NC_035084.1	78710776	.	A	G	.	.	MAF_USDA=11.765
NC_035084.1	78710790	.	T	G	.	.	MAF_INRAE=35.443;MAF_USDA=4.706
NC_035084.1	78710796	.	G	A	.	.	MAF_USDA=1.639
NC_035084.1	78710820	.	A	C	.	.	MAF_USDA=3.279
NC_035084.1	78710868	.	G	T	.	.	MAF_USDA=4.167
NC_035084.1	78710906	.	A	G	.	.	MAF_INRAE=19.167;MAF_USDA=14.118
NC_035084.1	78710926	.	T	C	.	.	MAF_INRAE=19.167;MAF_USDA=14.706
NC_035084.1	78710957	.	C	T	.	.	MAF_INRAE=19.167;MAF_USDA=15.294
NC_035084.1	78710958	.	G	A	.	.	MAF_USDA=5.738
NC_035084.1	78710970	.	A	C	.	.	MAF_INRAE=5.833;MAF_USDA=3.529
NC_035084.1	78710971	.	A	T	.	.	MAF_INRAE=5.833;MAF_USDA=4.098
NC_035084.1	78711030	.	G	T	.	.	MAF_USDA=2.459
NC_035084.1	78711065	.	C	T	.	.	MAF_USDA=4.098
NC_035084.1	78711081	.	T	G	.	.	MAF_INRAE=19.167;MAF_USDA=13.529
NC_035084.1	78711099	.	T	G	.	.	MAF_INRAE=26.582
NC_035084.1	78711182	.	T	C	.	.	MAF_USDA=3.279
NC_035084.1	78711194	.	C	T	.	.	MAF_INRAE=5.833;MAF_USDA=2.459
NC_035084.1	78711222	.	A	G	.	.	MAF_USDA=8.197
NC_035084.1	78711234	.	G	T	.	.	MAF_INRAE=48.734;MAF_USDA=27.647
NC_035084.1	78711268	.	A	G	.	.	MAF_INRAE=15.0;MAF_USDA=31.765
NC_035084.1	78711323	.	C	T	.	.	MAF_INRAE=14.167;MAF_USDA=10.588
NC_035084.1	78711326	.	C	A	.	.	MAF_INRAE=35.443;MAF_USDA=42.941
NC_035084.1	78711362	.	T	C	.	.	MAF_INRAE=22.152;MAF_USDA=45.294
NC_035084.1	78711364	.	T	A	.	.	MAF_USDA=6.557
NC_035084.1	78711386	.	T	A	.	.	MAF_INRAE=12.658;MAF_USDA=6.471
NC_035084.1	78711401	.	T	C	.	.	MAF_USDA=3.279
NC_035084.1	78711424	.	T	C	.	.	MAF_INRAE=35.443;MAF_USDA=36.471
NC_035084.1	78711467	.	T	G	.	.	MAF_INRAE=17.722;MAF_USDA=46.471
NC_035084.1	78711474	.	T	C	.	.	MAF_USDA=1.765
NC_035084.1	78711481	.	T	C	.	.	MAF_USDA=2.459
NC_035084.1	78711485	.	T	G	.	.	MAF_INRAE=44.304;MAF_USDA=32.941
NC_035084.1	78711486	.	C	A	.	.	MAF_INRAE=41.667;MAF_USDA=32.941
NC_035084.1	78711556	.	G	A	.	.	MAF_USDA=1.639
NC_035084.1	78711607	.	G	C	.	.	MAF_USDA=3.279
NC_035084.1	78711620	.	T	A	.	.	MAF_USDA=3.279
NC_035084.1	78711700	.	T	C	.	.	MAF_USDA=13.529
NC_035084.1	78711710	.	G	C	.	.	MAF_USDA=12.295
NC_035084.1	78711734	.	T	C	.	.	MAF_USDA=12.353
NC_035084.1	78711751	.	C	T	.	.	MAF_USDA=26.471
NC_035084.1	78711852	.	G	T	.	.	MAF_INRAE=11.392;MAF_USDA=20.0
NC_035084.1	78711912	.	G	A	.	.	MAF_USDA=1.639
NC_035084.1	78711931	.	G	A	.	.	MAF_INRAE=39.873;MAF_USDA=48.824
NC_035084.1	78711975	.	C	T	.	.	MAF_USDA=1.639
NC_035084.1	78711988	.	G	A	.	.	MAF_INRAE=3.333
NC_035084.1	78711994	.	G	T	.	.	MAF_USDA=1.639
NC_035084.1	78712030	.	C	A	.	.	MAF_INRAE=48.101;MAF_USDA=37.059
NC_035084.1	78712056	.	C	G	.	.	MAF_INRAE=18.354;MAF_USDA=31.765
NC_035084.1	78712175	.	A	G	.	.	MAF_USDA=3.279
NC_035084.1	78712176	.	C	T	.	.	MAF_INRAE=23.418;MAF_USDA=41.176
NC_035084.1	78712265	.	G	T	.	.	MAF_USDA=1.667
NC_035084.1	78712280	.	G	A	.	.	MAF_INRAE=5.0
NC_035084.1	78712327	.	A	T	.	.	MAF_INRAE=32.278;MAF_USDA=31.765
NC_035084.1	78712330	.	G	T	.	.	MAF_USDA=2.459
NC_035084.1	78712371	.	T	G	.	.	MAF_INRAE=17.5;MAF_USDA=14.754
NC_035084.1	78712398	.	A	T	.	.	MAF_INRAE=18.333;MAF_USDA=11.176
NC_035084.1	78712407	.	G	T	.	.	MAF_INRAE=18.333;MAF_USDA=11.765
NC_035084.1	78712497	.	T	A	.	.	MAF_USDA=1.639
NC_035084.1	78712535	.	G	C	.	.	MAF_INRAE=33.544;MAF_USDA=4.706
NC_035084.1	78712537	.	C	G	.	.	MAF_USDA=15.574
NC_035084.1	78712546	.	T	C	.	.	MAF_USDA=3.529
NC_035084.1	78712552	.	G	A	.	.	MAF_INRAE=5.0
NC_035084.1	78712571	.	C	A	.	.	MAF_USDA=9.016
NC_035084.1	78712573	.	C	T	.	.	MAF_INRAE=32.911;MAF_USDA=12.353
NC_035084.1	78712642	.	T	A	.	.	MAF_INRAE=8.333
NC_035084.1	78712666	.	A	T	.	.	MAF_INRAE=16.667
NC_035084.1	78712699	.	C	A	.	.	MAF_USDA=14.583
NC_035084.1	78712757	.	C	T	.	.	MAF_USDA=11.176
NC_035084.1	78712772	.	C	A	.	.	MAF_USDA=2.083
NC_035084.1	78712808	.	T	A	.	.	MAF_USDA=8.333
NC_035084.1	78712824	.	T	A	.	.	MAF_USDA=1.639
NC_035084.1	78712860	.	T	A	.	.	MAF_USDA=1.176
NC_035084.1	78712881	.	G	A	.	.	MAF_USDA=1.639
NC_035084.1	78712896	.	C	T	.	.	MAF_USDA=4.167
NC_035084.1	78712917	.	C	A	.	.	MAF_USDA=10.588
NC_035084.1	78714654	.	C	T	.	.	MAF_USDA=35.976
NC_035084.1	78714656	.	A	C	.	.	MAF_USDA=28.049
NC_035084.1	78714658	.	A	C	.	.	MAF_USDA=28.049
NC_035084.1	78714686	.	G	A	.	.	MAF_USDA=2.542
NC_035084.1	78714722	.	G	A	.	.	MAF_USDA=3.39
NC_035084.1	78714723	.	A	G	.	.	MAF_USDA=16.867
NC_035084.1	78714733	.	C	A	.	.	MAF_USDA=36.145
NC_035084.1	78714759	.	C	T	.	.	MAF_USDA=2.542
NC_035084.1	78714761	.	C	T	.	.	MAF_INRAE=21.053;MAF_USDA=44.578
NC_035084.1	78714795	.	G	T	.	.	MAF_USDA=4.237
NC_035084.1	78714892	.	T	C	.	.	MAF_INRAE=6.667
NC_035084.1	78714967	.	A	C	.	.	MAF_INRAE=5.833
NC_035084.1	78714988	.	T	C	.	.	MAF_USDA=1.695
NC_035084.1	78715039	.	T	G	.	.	MAF_INRAE=5.833;MAF_USDA=3.012
NC_035084.1	78715040	.	A	C	.	.	MAF_INRAE=22.785;MAF_USDA=25.0
NC_035084.1	78715121	.	G	A	.	.	MAF_INRAE=5.0
NC_035084.1	78715124	.	G	A	.	.	MAF_USDA=10.417
NC_035084.1	78715148	.	G	A	.	.	MAF_INRAE=34.177;MAF_USDA=42.771
NC_035084.1	78715264	.	G	T	.	.	MAF_INRAE=21.053;MAF_USDA=13.855
NC_035084.1	78715290	.	A	G	.	.	MAF_USDA=1.695
NC_035084.1	78715302	.	T	A	.	.	MAF_USDA=25.0
NC_035084.1	78715308	.	G	T	.	.	MAF_USDA=1.724
NC_035084.1	78715319	.	G	A	.	.	MAF_USDA=2.083
NC_035084.1	78715346	.	T	G	.	.	MAF_USDA=23.494
NC_035084.1	78715366	.	C	A	.	.	MAF_USDA=10.366
NC_035084.1	78715374	.	C	T	.	.	MAF_USDA=33.333
NC_035084.1	78715625	.	C	T	.	.	MAF_USDA=1.667
NC_035084.1	78715627	.	T	G	.	.	MAF_USDA=1.667
NC_035084.1	78715651	.	C	T	.	.	MAF_INRAE=5.263;MAF_USDA=18.452
NC_035084.1	78715671	.	A	G	.	.	MAF_USDA=1.786
NC_035084.1	78715699	.	C	T	.	.	MAF_INRAE=13.924;MAF_USDA=10.714
NC_035084.1	78715865	.	C	G	.	.	MAF_INRAE=4.167
NC_035084.1	78715890	.	T	G	.	.	MAF_INRAE=3.333
NC_035084.1	78715985	.	T	A	.	.	MAF_INRAE=12.658
NC_035084.1	78715989	.	T	G	.	.	MAF_INRAE=10.833;MAF_USDA=2.083
NC_035084.1	78715990	.	T	A	.	.	MAF_INRAE=3.333
NC_035084.1	78715991	.	T	A	.	.	MAF_INRAE=10.833;MAF_USDA=2.083
NC_035084.1	78715993	.	A	T	.	.	MAF_INRAE=31.667
NC_035084.1	78716039	.	T	G	.	.	MAF_USDA=3.279
NC_035084.1	78716135	.	C	T	.	.	MAF_USDA=4.762
NC_035084.1	78716166	.	C	T	.	.	MAF_USDA=7.059
NC_035084.1	78716172	.	A	T	.	.	MAF_USDA=2.941
NC_035084.1	78716174	.	G	A	.	.	MAF_USDA=2.941
NC_035084.1	78716351	.	C	T	.	.	MAF_INRAE=5.263;MAF_USDA=25.0
NC_035084.1	78716352	.	C	T	.	.	MAF_USDA=25.0
NC_035084.1	78716447	.	T	A	.	.	MAF_USDA=3.279
NC_035084.1	78716511	.	C	G	.	.	MAF_USDA=1.765
NC_035084.1	78716667	.	A	G	.	.	MAF_USDA=21.687
NC_035084.1	78716674	.	C	A	.	.	MAF_USDA=10.119
NC_035084.1	78716675	.	C	A	.	.	MAF_USDA=10.119
NC_035084.1	78717342	.	A	C	.	.	MAF_INRAE=2.632
NC_035084.1	78718513	.	G	T	.	.	MAF_USDA=1.667
NC_035084.1	78718514	.	C	T	.	.	MAF_USDA=1.667
NC_035084.1	78718515	.	T	C	.	.	MAF_USDA=23.214
NC_035084.1	78718670	.	T	C	.	.	MAF_USDA=5.294
NC_035084.1	78718684	.	T	C	.	.	MAF_USDA=2.459
NC_035084.1	78718739	.	T	C	.	.	MAF_USDA=31.967
NC_035084.1	78718744	.	C	T	.	.	MAF_USDA=13.934
NC_035084.1	78718757	.	C	T	.	.	MAF_USDA=1.639
NC_035084.1	78718767	.	G	C	.	.	MAF_USDA=13.115
NC_035084.1	78718770	.	T	G	.	.	MAF_INRAE=13.333;MAF_USDA=18.235
NC_035084.1	78718777	.	T	C	.	.	MAF_USDA=1.639
NC_035084.1	78718782	.	G	A	.	.	MAF_USDA=14.754
NC_035084.1	78718790	.	G	A	.	.	MAF_USDA=8.333
NC_035084.1	78718796	.	T	A	.	.	MAF_INRAE=14.167;MAF_USDA=22.619
NC_035084.1	78718809	.	G	A	.	.	MAF_USDA=4.098
NC_035084.1	78718827	.	C	A	.	.	MAF_INRAE=28.333;MAF_USDA=29.412
NC_035084.1	78718830	.	T	G	.	.	MAF_INRAE=28.333;MAF_USDA=30.0
NC_035084.1	78718832	.	G	T	.	.	MAF_INRAE=13.333;MAF_USDA=22.353
NC_035084.1	78718872	.	A	G	.	.	MAF_INRAE=26.667;MAF_USDA=29.167
NC_035084.1	78718895	.	C	T	.	.	MAF_USDA=2.459
NC_035084.1	78718903	.	C	T	.	.	MAF_INRAE=21.053;MAF_USDA=4.918
NC_035084.1	78718905	.	T	G	.	.	MAF_INRAE=15.19;MAF_USDA=18.235
NC_035084.1	78718930	.	G	A	.	.	MAF_INRAE=21.053;MAF_USDA=4.918
NC_035084.1	78718984	.	T	G	.	.	MAF_INRAE=21.053;MAF_USDA=4.918
NC_035084.1	78719003	.	T	C	.	.	MAF_INRAE=21.053;MAF_USDA=5.738
NC_035084.1	78719022	.	A	T	.	.	MAF_INRAE=21.053;MAF_USDA=22.951
NC_035084.1	78719023	.	C	A	.	.	MAF_INRAE=16.667;MAF_USDA=12.941
NC_035084.1	78719036	.	C	T	.	.	MAF_INRAE=21.053
NC_035084.1	78719056	.	G	A	.	.	MAF_INRAE=13.333;MAF_USDA=18.824
NC_035084.1	78719090	.	T	A	.	.	MAF_INRAE=21.053;MAF_USDA=4.918
NC_035084.1	78719114	.	A	G	.	.	MAF_INRAE=4.167
NC_035084.1	78719120	.	A	T	.	.	MAF_INRAE=4.167
NC_035084.1	78719124	.	C	T	.	.	MAF_USDA=8.197
NC_035084.1	78719128	.	C	A	.	.	MAF_USDA=12.295
NC_035084.1	78719132	.	A	G	.	.	MAF_USDA=12.295
NC_035084.1	78719134	.	T	A	.	.	MAF_INRAE=5.0;MAF_USDA=5.882
NC_035084.1	78719146	.	A	C	.	.	MAF_USDA=14.754
NC_035084.1	78719151	.	C	T	.	.	MAF_INRAE=5.063;MAF_USDA=11.765
NC_035084.1	78719259	.	C	T,G	.	.	MAF_INRAE=5.0;MAF_USDA=4.098
NC_035084.1	78719288	.	G	C	.	.	MAF_INRAE=4.167
NC_035084.1	78719349	.	C	A	.	.	MAF_USDA=4.706
NC_035084.1	78719357	.	G	C	.	.	MAF_INRAE=34.177;MAF_USDA=31.25
NC_035084.1	78719371	.	T	C	.	.	MAF_USDA=6.557
NC_035084.1	78719447	.	A	T	.	.	MAF_INRAE=15.823;MAF_USDA=41.176
NC_035084.1	78719476	.	A	G	.	.	MAF_INRAE=32.911;MAF_USDA=49.412
NC_035084.1	78719670	.	G	A	.	.	MAF_USDA=1.639
NC_035084.1	78719696	.	A	C	.	.	MAF_USDA=4.098
NC_035084.1	78719718	.	T	G	.	.	MAF_INRAE=44.304;MAF_USDA=29.412
NC_035084.1	78719723	.	A	T	.	.	MAF_INRAE=44.304;MAF_USDA=28.235
NC_035084.1	78719879	.	A	G	.	.	MAF_INRAE=43.671;MAF_USDA=25.294
NC_035084.1	78719916	.	T	C	.	.	MAF_USDA=13.934
NC_035084.1	78719964	.	T	G	.	.	MAF_INRAE=32.278;MAF_USDA=48.235
NC_035084.1	78720032	.	C	T	.	.	MAF_INRAE=17.089;MAF_USDA=12.941
NC_035084.1	78720103	.	T	A	.	.	MAF_USDA=4.118
NC_035084.1	78720107	.	G	A	.	.	MAF_USDA=4.118
NC_035084.1	78720151	.	G	A	.	.	MAF_INRAE=5.833
NC_035084.1	78720156	.	A	T	.	.	MAF_USDA=1.639
NC_035084.1	78720195	.	G	T	.	.	MAF_INRAE=49.367
NC_035084.1	78720206	.	C	A	.	.	MAF_USDA=1.639
NC_035084.1	78720218	.	G	A	.	.	MAF_INRAE=21.053;MAF_USDA=4.918
NC_035084.1	78720226	.	T	A	.	.	MAF_USDA=6.557
NC_035084.1	78720236	.	T	G	.	.	MAF_INRAE=21.053;MAF_USDA=4.167
NC_035084.1	78720312	.	T	A	.	.	MAF_USDA=3.571
NC_035084.1	78720355	.	C	T	.	.	MAF_USDA=1.639
NC_035084.1	78720381	.	T	C	.	.	MAF_USDA=4.098
NC_035084.1	78720443	.	G	A	.	.	MAF_USDA=3.529
NC_035084.1	78720736	.	G	A	.	.	MAF_INRAE=10.127;MAF_USDA=4.706
NC_035084.1	78720776	.	A	T	.	.	MAF_INRAE=3.797;MAF_USDA=23.77
NC_035084.1	78720814	.	G	C	.	.	MAF_INRAE=22.785;MAF_USDA=25.294
NC_035084.1	78720852	.	G	A	.	.	MAF_USDA=13.529
NC_035084.1	78720861	.	G	A	.	.	MAF_USDA=1.639
NC_035084.1	78720888	.	G	T	.	.	MAF_USDA=5.0
NC_035084.1	78720935	.	C	A	.	.	MAF_USDA=7.831
NC_035084.1	78721028	.	G	T	.	.	MAF_USDA=2.083
NC_035084.1	78721087	.	G	A	.	.	MAF_USDA=16.667
NC_035084.1	78722312	.	T	G	.	.	MAF_INRAE=21.053;MAF_USDA=14.583
NC_035084.1	78722408	.	C	T	.	.	MAF_INRAE=3.333;MAF_USDA=8.197
NC_035084.1	78722437	.	C	A	.	.	MAF_USDA=4.706
NC_035084.1	78722463	.	A	T	.	.	MAF_INRAE=3.333
NC_035084.1	78722471	.	T	G	.	.	MAF_INRAE=21.053;MAF_USDA=6.471
NC_035084.1	78722544	.	C	T	.	.	MAF_USDA=4.167
NC_035084.1	78722558	.	G	T	.	.	MAF_USDA=2.459
NC_035084.1	78722570	.	A	C	.	.	MAF_INRAE=25.949;MAF_USDA=35.294
NC_035084.1	78722576	.	A	T	.	.	MAF_INRAE=7.5
NC_035084.1	78722619	.	A	G	.	.	MAF_INRAE=24.051;MAF_USDA=27.647
NC_035084.1	78722638	.	C	T	.	.	MAF_USDA=7.377
NC_035084.1	78722666	.	T	A	.	.	MAF_USDA=3.279
NC_035084.1	78722726	.	T	A	.	.	MAF_USDA=4.098
NC_035084.1	78722972	.	G	T	.	.	MAF_INRAE=39.873;MAF_USDA=44.706
NC_035084.1	78723018	.	G	T	.	.	MAF_USDA=3.279
NC_035084.1	78723058	.	C	T	.	.	MAF_USDA=1.639
NC_035084.1	78723130	.	C	T	.	.	MAF_USDA=11.475
NC_035084.1	78723191	.	A	G	.	.	MAF_INRAE=5.0;MAF_USDA=1.639
NC_035084.1	78723214	.	A	T	.	.	MAF_USDA=4.098
NC_035084.1	78723215	.	C	T	.	.	MAF_USDA=4.098
NC_035084.1	78723217	.	T	C	.	.	MAF_INRAE=17.722;MAF_USDA=25.294
NC_035084.1	78723259	.	G	A	.	.	MAF_INRAE=5.263;MAF_USDA=8.824
NC_035084.1	78723266	.	A	C	.	.	MAF_INRAE=15.0;MAF_USDA=13.934
NC_035084.1	78723350	.	A	G	.	.	MAF_USDA=1.176
NC_035084.1	78723378	.	T	A	.	.	MAF_USDA=8.333
NC_035084.1	78723407	.	T	C	.	.	MAF_INRAE=10.833
NC_035084.1	78723415	.	G	A	.	.	MAF_INRAE=10.833
NC_035084.1	78723420	.	G	A	.	.	MAF_INRAE=11.392;MAF_USDA=14.706
NC_035084.1	78723449	.	A	G	.	.	MAF_USDA=4.098
NC_035084.1	78723450	.	G	T	.	.	MAF_USDA=4.098
NC_035084.1	78723465	.	A	G	.	.	MAF_USDA=1.639
NC_035084.1	78723473	.	T	A	.	.	MAF_INRAE=9.167;MAF_USDA=5.0
NC_035084.1	78723594	.	G	C	.	.	MAF_USDA=15.294
NC_035084.1	78723597	.	T	G	.	.	MAF_USDA=14.583
NC_035084.1	78723637	.	G	A	.	.	MAF_USDA=39.583
NC_035084.1	78723646	.	A	G	.	.	MAF_USDA=39.583
NC_035084.1	78723676	.	G	T	.	.	MAF_USDA=14.583
NC_035084.1	78726541	.	C	T	.	.	MAF_USDA=3.279
NC_035084.1	78726569	.	A	C	.	.	MAF_USDA=1.667
NC_035084.1	78726633	.	A	C	.	.	MAF_INRAE=4.167
NC_035084.1	78726645	.	G	T	.	.	MAF_INRAE=10.833
NC_035084.1	78726653	.	G	A	.	.	MAF_USDA=11.667
NC_035084.1	78726673	.	G	A	.	.	MAF_USDA=1.786
NC_035084.1	78726734	.	C	A	.	.	MAF_INRAE=5.263;MAF_USDA=10.588
NC_035084.1	78726750	.	C	G	.	.	MAF_INRAE=24.684;MAF_USDA=25.882
NC_035084.1	78726809	.	G	A	.	.	MAF_USDA=1.639
NC_035084.1	78726834	.	A	C	.	.	MAF_INRAE=10.833
NC_035084.1	78726838	.	G	A	.	.	MAF_USDA=1.639
NC_035084.1	78726840	.	A	C	.	.	MAF_USDA=1.639
NC_035084.1	78726856	.	C	G	.	.	MAF_USDA=2.459
NC_035084.1	78726886	.	G	A	.	.	MAF_USDA=18.824
NC_035084.1	78726895	.	A	G	.	.	MAF_USDA=1.639
NC_035084.1	78726905	.	C	A	.	.	MAF_USDA=31.765
NC_035084.1	78727033	.	C	T	.	.	MAF_INRAE=11.667;MAF_USDA=11.765
NC_035084.1	78727047	.	G	A	.	.	MAF_USDA=12.353
NC_035084.1	78727140	.	T	G	.	.	MAF_USDA=33.333
NC_035084.1	78727178	.	C	T	.	.	MAF_USDA=31.25
NC_035084.1	78727197	.	T	C	.	.	MAF_USDA=33.333
NC_035084.1	78727279	.	G	A	.	.	MAF_USDA=41.667
NC_035084.1	78728368	.	A	T	.	.	MAF_USDA=31.25
NC_035084.1	78728514	.	A	G	.	.	MAF_USDA=3.279
NC_035084.1	78728596	.	A	G	.	.	MAF_USDA=12.295
NC_035084.1	78728619	.	G	A	.	.	MAF_INRAE=5.0;MAF_USDA=1.639
NC_035084.1	78728621	.	A	C	.	.	MAF_USDA=4.167
NC_035084.1	78728658	.	C	A	.	.	MAF_USDA=1.639
NC_035084.1	78728659	.	A	C	.	.	MAF_USDA=13.115
NC_035084.1	78728665	.	C	A	.	.	MAF_USDA=1.639
NC_035084.1	78728796	.	A	G	.	.	MAF_USDA=15.574
NC_035084.1	78728897	.	C	A	.	.	MAF_USDA=2.083
NC_035084.1	78728961	.	T	A	.	.	MAF_USDA=6.557
NC_035084.1	78728962	.	A	C	.	.	MAF_USDA=5.738
NC_035084.1	78728967	.	C	A	.	.	MAF_INRAE=25.949;MAF_USDA=4.706
NC_035084.1	78728998	.	C	T	.	.	MAF_USDA=1.639
NC_035084.1	78729033	.	T	C	.	.	MAF_USDA=13.115
NC_035084.1	78729092	.	G	A	.	.	MAF_INRAE=14.167;MAF_USDA=16.393
NC_035084.1	78729235	.	G	A	.	.	MAF_USDA=1.639
NC_035084.1	78729291	.	C	A	.	.	MAF_INRAE=13.291;MAF_USDA=37.059
NC_035084.1	78729390	.	A	C	.	.	MAF_USDA=12.295
NC_035084.1	78729393	.	A	G	.	.	MAF_USDA=12.295
NC_035084.1	78729402	.	G	A	.	.	MAF_USDA=3.529
NC_035084.1	78729471	.	G	T	.	.	MAF_INRAE=10.526
NC_035084.1	78729490	.	T	A	.	.	MAF_INRAE=10.833;MAF_USDA=6.557
NC_035084.1	78729491	.	G	T	.	.	MAF_INRAE=10.833;MAF_USDA=6.557
NC_035084.1	78729557	.	T	G	.	.	MAF_USDA=2.459
NC_035084.1	78729584	.	C	T	.	.	MAF_INRAE=16.667;MAF_USDA=15.833
NC_035084.1	78729771	.	C	T	.	.	MAF_USDA=8.333
NC_035084.1	78729786	.	G	A	.	.	MAF_INRAE=29.747;MAF_USDA=5.294
NC_035084.1	78729789	.	C	T	.	.	MAF_INRAE=25.833;MAF_USDA=5.294
NC_035084.1	78729841	.	T	A	.	.	MAF_INRAE=6.329
NC_035084.1	78729898	.	G	A	.	.	MAF_USDA=1.639
NC_035084.1	78729969	.	T	A	.	.	MAF_USDA=2.459
NC_035084.1	78729972	.	T	A	.	.	MAF_INRAE=5.263;MAF_USDA=17.647
NC_035084.1	78730010	.	A	T	.	.	MAF_INRAE=5.263;MAF_USDA=13.529
NC_035084.1	78730077	.	G	T	.	.	MAF_USDA=3.279
NC_035084.1	78730112	.	T	G	.	.	MAF_USDA=15.574
NC_035084.1	78730142	.	C	A	.	.	MAF_USDA=6.25
NC_035084.1	78730565	.	G	A	.	.	MAF_USDA=2.459
NC_035084.1	78730568	.	A	C	.	.	MAF_INRAE=22.152;MAF_USDA=28.824
NC_035084.1	78730577	.	C	T	.	.	MAF_INRAE=23.418;MAF_USDA=37.647
NC_035084.1	78730608	.	C	G	.	.	MAF_USDA=9.836
NC_035084.1	78730612	.	A	G	.	.	MAF_USDA=4.098
NC_035084.1	78730615	.	G	A	.	.	MAF_USDA=1.765
NC_035084.1	78730743	.	A	C	.	.	MAF_USDA=1.639
NC_035084.1	78730778	.	A	T	.	.	MAF_INRAE=32.278;MAF_USDA=4.706
NC_035084.1	78730811	.	G	T	.	.	MAF_INRAE=22.152;MAF_USDA=27.647
NC_035084.1	78730828	.	G	T	.	.	MAF_USDA=3.279
NC_035084.1	78730856	.	C	A	.	.	MAF_INRAE=31.579;MAF_USDA=27.059
NC_035084.1	78730903	.	A	G	.	.	MAF_INRAE=11.392;MAF_USDA=22.941
NC_035084.1	78730909	.	G	A	.	.	MAF_INRAE=4.167;MAF_USDA=1.639
NC_035084.1	78731033	.	G	C	.	.	MAF_USDA=1.639
NC_035084.1	78731034	.	G	A	.	.	MAF_USDA=2.459
NC_035084.1	78731140	.	C	A	.	.	MAF_USDA=2.459
NC_035084.1	78731223	.	G	A	.	.	MAF_INRAE=10.833;MAF_USDA=8.197
NC_035084.1	78731231	.	A	T	.	.	MAF_USDA=1.639
NC_035084.1	78731301	.	T	G	.	.	MAF_INRAE=42.405;MAF_USDA=47.059
NC_035084.1	78731318	.	C	T	.	.	MAF_INRAE=11.392;MAF_USDA=13.529
NC_035084.1	78731335	.	C	T	.	.	MAF_USDA=1.639
NC_035084.1	78731500	.	C	T	.	.	MAF_USDA=4.098
NC_035084.1	78731580	.	T	C	.	.	MAF_INRAE=5.263;MAF_USDA=20.833
NC_035084.1	78731670	.	G	A	.	.	MAF_USDA=4.167
NC_035084.1	78731847	.	T	C	.	.	MAF_USDA=8.197
NC_035084.1	78731867	.	A	G	.	.	MAF_INRAE=41.772;MAF_USDA=46.471
NC_035084.1	78731899	.	G	A	.	.	MAF_USDA=2.459
NC_035084.1	78731921	.	C	T	.	.	MAF_INRAE=10.833;MAF_USDA=6.557
NC_035084.1	78732004	.	GTCGGTGACCGCCCTCAC	GTCGGTGACCGCCCTCAT	.	.	MAF_USDA=31.25
NC_035084.1	78732021	.	C	T	.	.	MAF_INRAE=13.333
NC_035084.1	78732058	.	G	A	.	.	MAF_INRAE=20.886;MAF_USDA=50.0
NC_035084.1	78732128	.	T	A	.	.	MAF_USDA=1.639
NC_035084.1	78732205	.	G	A	.	.	MAF_INRAE=25.316;MAF_USDA=10.0
NC_035084.1	78732301	.	G	T	.	.	MAF_INRAE=24.684;MAF_USDA=11.765
NC_035084.1	78732405	.	G	A	.	.	MAF_INRAE=11.392;MAF_USDA=14.706
NC_035084.1	78732414	.	G	T	.	.	MAF_INRAE=9.494;MAF_USDA=11.176
NC_035084.1	78732416	.	A	G	.	.	MAF_INRAE=24.167;MAF_USDA=25.882
NC_035084.1	78732431	.	G	C	.	.	MAF_USDA=9.836
NC_035084.1	78732504	.	C	A	.	.	MAF_USDA=2.941
NC_035084.1	78732574	.	C	A	.	.	MAF_INRAE=4.167;MAF_USDA=2.083
NC_035084.1	78732583	.	C	A	.	.	MAF_INRAE=9.494;MAF_USDA=11.176
NC_035084.1	78732586	.	G	A	.	.	MAF_USDA=2.459
NC_035084.1	78732635	.	C	A	.	.	MAF_USDA=1.639
NC_035084.1	78732675	.	G	A	.	.	MAF_INRAE=37.975;MAF_USDA=19.412
NC_035084.1	78732707	.	G	C	.	.	MAF_INRAE=9.494;MAF_USDA=11.765
NC_035084.1	78732859	.	C	A	.	.	MAF_USDA=2.083
NC_035084.1	78732860	.	T	G	.	.	MAF_INRAE=20.886;MAF_USDA=25.294
NC_035084.1	78732909	.	C	T	.	.	MAF_INRAE=14.167;MAF_USDA=4.098
NC_035084.1	78732929	.	G	A	.	.	MAF_USDA=1.639
NC_035084.1	78732984	.	C	A	.	.	MAF_INRAE=5.263;MAF_USDA=20.833
NC_035084.1	78733095	.	C	A	.	.	MAF_INRAE=8.861;MAF_USDA=11.176
NC_035084.1	78733161	.	G	A	.	.	MAF_INRAE=36.709;MAF_USDA=20.588
NC_035084.1	78733175	.	G	T	.	.	MAF_INRAE=12.025;MAF_USDA=14.706
NC_035084.1	78733258	.	A	T	.	.	MAF_USDA=1.639
NC_035084.1	78733263	.	G	T	.	.	MAF_USDA=1.639
NC_035084.1	78733274	.	A	T	.	.	MAF_USDA=2.459
NC_035084.1	78733289	.	G	T	.	.	MAF_INRAE=11.392;MAF_USDA=15.294
NC_035084.1	78733319	.	A	G	.	.	MAF_INRAE=8.333;MAF_USDA=1.639
NC_035084.1	78733320	.	C	T	.	.	MAF_INRAE=8.333;MAF_USDA=1.639
NC_035084.1	78733347	.	C	T	.	.	MAF_USDA=1.639
NC_035084.1	78733363	.	C	T	.	.	MAF_INRAE=32.911;MAF_USDA=17.647
NC_035084.1	78733374	.	G	A	.	.	MAF_INRAE=11.392;MAF_USDA=14.706
NC_035084.1	78733375	.	G	A	.	.	MAF_INRAE=32.911;MAF_USDA=4.706
NC_035084.1	78733505	.	C	T	.	.	MAF_INRAE=24.684;MAF_USDA=9.412
NC_035084.1	78733544	.	C	T	.	.	MAF_USDA=14.754
NC_035084.1	78733545	.	G	T	.	.	MAF_INRAE=10.759;MAF_USDA=14.118
NC_035084.1	78733573	.	C	T	.	.	MAF_INRAE=36.709;MAF_USDA=21.176
NC_035084.1	78733688	.	G	T	.	.	MAF_INRAE=25.316;MAF_USDA=7.647
NC_035084.1	78733835	.	T	A	.	.	MAF_USDA=2.459
NC_035084.1	78733865	.	T	A	.	.	MAF_USDA=1.639
NC_035084.1	78733901	.	G	T	.	.	MAF_INRAE=11.392;MAF_USDA=14.706
NC_035084.1	78733938	.	C	T	.	.	MAF_INRAE=25.316;MAF_USDA=7.647
NC_035084.1	78733969	.	G	A	.	.	MAF_USDA=2.083
NC_035084.1	78734048	.	C	T	.	.	MAF_INRAE=24.684;MAF_USDA=11.765
NC_035084.1	78734194	.	G	A	.	.	MAF_USDA=3.279
NC_035084.1	78734225	.	C	T	.	.	MAF_USDA=5.294
NC_035084.1	78734298	.	G	A	.	.	MAF_INRAE=11.392;MAF_USDA=14.706
NC_035084.1	78734309	.	G	A	.	.	MAF_INRAE=3.333
NC_035084.1	78734385	.	T	A	.	.	MAF_USDA=2.542
NC_035084.1	78734399	.	C	G	.	.	MAF_USDA=1.667
NC_035084.1	78734470	.	T	C	.	.	MAF_INRAE=12.025;MAF_USDA=14.706
NC_035084.1	78734475	.	G	A	.	.	MAF_USDA=1.639
NC_035084.1	78734495	.	A	G	.	.	MAF_INRAE=34.167;MAF_USDA=46.471
NC_035084.1	78734506	.	T	A	.	.	MAF_INRAE=4.167
NC_035084.1	78734512	.	C	T	.	.	MAF_USDA=7.647
NC_035084.1	78734524	.	G	T	.	.	MAF_USDA=2.459
NC_035084.1	78734651	.	G	T	.	.	MAF_INRAE=5.263;MAF_USDA=7.377
NC_035084.1	78734676	.	T	C	.	.	MAF_INRAE=5.263
NC_035084.1	78734728	.	A	T	.	.	MAF_INRAE=21.053
NC_035084.1	78735352	.	C	T	.	.	MAF_USDA=4.098
NC_035084.1	78735357	.	G	A	.	.	MAF_USDA=4.167
NC_035084.1	78735361	.	C	T	.	.	MAF_USDA=4.167
NC_035084.1	78735379	.	T	C	.	.	MAF_USDA=4.098
NC_035084.1	78735634	.	G	C	.	.	MAF_INRAE=10.127
NC_035084.1	78735662	.	C	A	.	.	MAF_INRAE=31.579;MAF_USDA=17.059
NC_035084.1	78735663	.	A	T	.	.	MAF_USDA=5.882
NC_035084.1	78735745	.	T	A	.	.	MAF_INRAE=15.823;MAF_USDA=18.824
NC_035084.1	78735746	.	A	T	.	.	MAF_INRAE=10.759;MAF_USDA=14.706
NC_035084.1	78735760	.	C	T	.	.	MAF_INRAE=5.263;MAF_USDA=6.471
NC_035084.1	78735825	.	G	T	.	.	MAF_INRAE=5.263;MAF_USDA=6.25
NC_035084.1	78735842	.	T	A	.	.	MAF_INRAE=3.333;MAF_USDA=4.098
NC_035084.1	78735948	.	T	A	.	.	MAF_USDA=1.639
NC_035084.1	78735950	.	A	G	.	.	MAF_USDA=1.639
NC_035084.1	78735981	.	A	G	.	.	MAF_USDA=1.639
NC_035084.1	78736031	.	G	C	.	.	MAF_USDA=1.639
NC_035084.1	78736034	.	A	G	.	.	MAF_USDA=1.639
NC_035084.1	78736036	.	G	A	.	.	MAF_USDA=14.583
NC_035084.1	78736172	.	C	T	.	.	MAF_USDA=2.941
NC_035084.1	78736241	.	C	T	.	.	MAF_USDA=2.459
NC_035084.1	78736358	.	C	A	.	.	MAF_USDA=1.639
NC_035084.1	78736430	.	C	T	.	.	MAF_INRAE=5.0;MAF_USDA=4.098
NC_035084.1	78736491	.	T	C	.	.	MAF_INRAE=12.025;MAF_USDA=14.706
NC_035084.1	78736504	.	A	C	.	.	MAF_USDA=9.412
NC_035084.1	78736543	.	T	A	.	.	MAF_INRAE=11.392;MAF_USDA=29.167
NC_035084.1	78736567	.	G	T	.	.	MAF_USDA=7.059
NC_035084.1	78736627	.	G	A	.	.	MAF_INRAE=25.316;MAF_USDA=7.647
NC_035084.1	78736645	.	G	A	.	.	MAF_USDA=4.167
NC_035084.1	78736708	.	G	T	.	.	MAF_INRAE=5.833
NC_035084.1	78736712	.	C	A	.	.	MAF_INRAE=5.0
NC_035084.1	78736713	.	T	G	.	.	MAF_INRAE=5.0
NC_035084.1	78736716	.	T	G	.	.	MAF_INRAE=4.167
NC_035084.1	78736717	.	C	T	.	.	MAF_INRAE=4.167
NC_035084.1	78736732	.	C	T	.	.	MAF_INRAE=31.579;MAF_USDA=4.118
NC_035084.1	78736736	.	G	A	.	.	MAF_USDA=1.639
NC_035084.1	78736803	.	C	A	.	.	MAF_USDA=4.167
NC_035084.1	78736813	.	A	T	.	.	MAF_INRAE=10.127;MAF_USDA=14.118
NC_035084.1	78736857	.	C	T	.	.	MAF_INRAE=10.759;MAF_USDA=14.706
NC_035084.1	78736897	.	G	A	.	.	MAF_INRAE=5.263;MAF_USDA=25.0
NC_035084.1	78736920	.	C	T	.	.	MAF_INRAE=5.263;MAF_USDA=13.529
NC_035084.1	78736955	.	C	T	.	.	MAF_INRAE=31.579;MAF_USDA=8.197
NC_035084.1	78736975	.	C	T	.	.	MAF_USDA=1.639
NC_035084.1	78736987	.	T	C	.	.	MAF_USDA=5.738
NC_035084.1	78737072	.	C	A	.	.	MAF_USDA=1.639
NC_035084.1	78738585	.	G	T	.	.	MAF_USDA=2.083
NC_035084.1	78738604	.	C	T	.	.	MAF_USDA=16.667
NC_035084.1	78738611	.	G	A	.	.	MAF_USDA=13.043
NC_035084.1	78738662	.	A	T	.	.	MAF_USDA=39.583
NC_035084.1	78738775	.	A	C	.	.	MAF_USDA=7.647
NC_035084.1	78738798	.	A	G	.	.	MAF_USDA=3.279
NC_035084.1	78738813	.	T	C	.	.	MAF_INRAE=15.789;MAF_USDA=2.459
NC_035084.1	78738835	.	C	T	.	.	MAF_USDA=2.083
NC_035084.1	78738860	.	A	G	.	.	MAF_INRAE=21.053;MAF_USDA=8.929
NC_035084.1	78738918	.	G	A	.	.	MAF_USDA=8.824
NC_035084.1	78738987	.	A	G	.	.	MAF_USDA=2.459
NC_035084.1	78739032	.	G	T	.	.	MAF_USDA=2.459
NC_035084.1	78739071	.	A	C	.	.	MAF_INRAE=31.579;MAF_USDA=43.75
NC_035084.1	78739078	.	C	A	.	.	MAF_USDA=14.583
NC_035084.1	78739118	.	A	C	.	.	MAF_USDA=2.542
NC_035084.1	78739135	.	G	T	.	.	MAF_INRAE=6.962;MAF_USDA=1.695
NC_035084.1	78739253	.	C	T	.	.	MAF_INRAE=18.987;MAF_USDA=28.313
NC_035084.1	78739298	.	G	C	.	.	MAF_INRAE=4.167;MAF_USDA=1.695
NC_035084.1	78739308	.	C	T	.	.	MAF_USDA=15.663
NC_035084.1	78739313	.	G	T	.	.	MAF_INRAE=5.833;MAF_USDA=2.542
NC_035084.1	78739331	.	T	C	.	.	MAF_INRAE=19.62;MAF_USDA=27.711
NC_035084.1	78739341	.	T	A	.	.	MAF_USDA=2.083
NC_035084.1	78739542	.	G	A	.	.	MAF_USDA=4.098
NC_035084.1	78739635	.	C	G	.	.	MAF_USDA=10.656
NC_035084.1	78739690	.	G	A	.	.	MAF_INRAE=21.053;MAF_USDA=1.765
NC_035084.1	78739830	.	G	A	.	.	MAF_USDA=10.417
NC_035084.1	78739844	.	T	A	.	.	MAF_INRAE=6.962;MAF_USDA=1.667
NC_035084.1	78739845	.	C	T	.	.	MAF_INRAE=4.167;MAF_USDA=7.143
NC_035084.1	78739930	.	G	A	.	.	MAF_INRAE=15.823;MAF_USDA=3.529
NC_035084.1	78740177	.	C	A	.	.	MAF_USDA=18.75
NC_035084.1	78740232	.	T	A	.	.	MAF_USDA=22.917
NC_035084.1	78741405	.	G	T	.	.	MAF_USDA=2.083
NC_035084.1	78741408	.	C	T	.	.	MAF_USDA=2.083
NC_035084.1	78741458	.	T	C	.	.	MAF_USDA=23.171
NC_035084.1	78741460	.	G	A	.	.	MAF_USDA=14.583
NC_035084.1	78741462	.	A	G	.	.	MAF_USDA=4.167
NC_035084.1	78741530	.	G	A	.	.	MAF_INRAE=36.842;MAF_USDA=34.524
NC_035084.1	78741547	.	T	G	.	.	MAF_USDA=2.5
NC_035084.1	78741572	.	C	T	.	.	MAF_USDA=9.836
NC_035084.1	78741580	.	C	T	.	.	MAF_USDA=1.639
NC_035084.1	78741608	.	C	T	.	.	MAF_INRAE=21.053;MAF_USDA=4.167
NC_035084.1	78741613	.	T	C	.	.	MAF_INRAE=21.053;MAF_USDA=4.167
NC_035084.1	78741694	.	T	C	.	.	MAF_USDA=4.167
NC_035084.1	78741695	.	G	A	.	.	MAF_USDA=1.667
NC_035084.1	78741729	.	T	C	.	.	MAF_INRAE=21.053;MAF_USDA=4.167
NC_035084.1	78741745	.	G	T	.	.	MAF_USDA=1.19
NC_035084.1	78741778	.	A	T	.	.	MAF_INRAE=21.053;MAF_USDA=1.765
NC_035084.1	78741790	.	G	A	.	.	MAF_INRAE=10.833;MAF_USDA=9.836
NC_035084.1	78741842	.	TA	TT	.	.	MAF_USDA=10.417
NC_035084.1	78741849	.	A	T	.	.	MAF_USDA=8.333
NC_035084.1	78741852	.	G	T	.	.	MAF_INRAE=39.167;MAF_USDA=9.524
NC_035084.1	78741866	.	C	T	.	.	MAF_INRAE=5.263;MAF_USDA=6.471
NC_035084.1	78741917	.	A	T	.	.	MAF_INRAE=13.924;MAF_USDA=4.918
NC_035084.1	78741972	.	T	C	.	.	MAF_USDA=1.639
NC_035084.1	78742031	.	G	A	.	.	MAF_INRAE=21.053;MAF_USDA=1.765
NC_035084.1	78742035	.	C	G	.	.	MAF_INRAE=10.833;MAF_USDA=1.639
NC_035084.1	78742071	.	A	G	.	.	MAF_INRAE=10.127
NC_035084.1	78742076	.	C	T	.	.	MAF_USDA=14.583
NC_035084.1	78742103	.	A	G	.	.	MAF_INRAE=5.263;MAF_USDA=7.059
NC_035084.1	78742106	.	G	T	.	.	MAF_INRAE=13.291;MAF_USDA=4.918
NC_035084.1	78742117	.	T	C	.	.	MAF_INRAE=39.873;MAF_USDA=22.941
NC_035084.1	78742128	.	T	G	.	.	MAF_USDA=2.083
NC_035084.1	78742230	.	G	A	.	.	MAF_INRAE=5.263;MAF_USDA=6.471
NC_035084.1	78742235	.	T	C	.	.	MAF_INRAE=21.053
NC_035084.1	78742264	.	C	G	.	.	MAF_INRAE=12.658;MAF_USDA=27.083
NC_035084.1	78742275	.	G	C	.	.	MAF_INRAE=12.658;MAF_USDA=13.529
NC_035084.1	78742440	.	C	T	.	.	MAF_USDA=1.639
NC_035084.1	78742538	.	G	T	.	.	MAF_USDA=1.639
NC_035084.1	78742704	.	C	A	.	.	MAF_USDA=11.728
NC_035084.1	78742709	.	T	A	.	.	MAF_USDA=16.049
NC_035084.1	78742711	.	C	T	.	.	MAF_USDA=6.173
NC_035084.1	78742735	.	T	A	.	.	MAF_USDA=2.469
NC_035084.1	78742767	.	A	C	.	.	MAF_USDA=1.695
NC_035084.1	78742926	.	G	A	.	.	MAF_USDA=39.375
NC_035084.1	78743010	.	C	T	.	.	MAF_INRAE=3.333;MAF_USDA=5.882
NC_035084.1	78743094	.	G	A	.	.	MAF_USDA=2.459
NC_035084.1	78743122	.	A	G	.	.	MAF_INRAE=10.833;MAF_USDA=5.882
NC_035084.1	78743153	.	G	A	.	.	MAF_USDA=5.882
NC_035084.1	78743201	.	T	C	.	.	MAF_USDA=5.738
NC_035084.1	78743246	.	G	A	.	.	MAF_USDA=11.765
NC_035084.1	78743251	.	A	G	.	.	MAF_INRAE=32.911;MAF_USDA=10.588
NC_035084.1	78743252	.	A	C	.	.	MAF_INRAE=21.053;MAF_USDA=1.765
NC_035084.1	78743305	.	G	C	.	.	MAF_INRAE=21.053;MAF_USDA=1.765
NC_035084.1	78743407	.	A	G	.	.	MAF_USDA=4.118
NC_035084.1	78743442	.	C	A	.	.	MAF_INRAE=21.053;MAF_USDA=1.765
NC_035084.1	78743472	.	C	T	.	.	MAF_INRAE=3.333;MAF_USDA=4.118
NC_035084.1	78743536	.	T	G	.	.	MAF_INRAE=3.333;MAF_USDA=1.639
NC_035084.1	78743537	.	A	T	.	.	MAF_INRAE=8.228;MAF_USDA=5.882
NC_035084.1	78743544	.	G	T	.	.	MAF_INRAE=3.333;MAF_USDA=5.738
NC_035084.1	78743595	.	A	C	.	.	MAF_INRAE=2.5
NC_035084.1	78743611	.	A	G	.	.	MAF_INRAE=2.5
NC_035084.1	78743664	.	T	C	.	.	MAF_INRAE=2.5;MAF_USDA=10.417
NC_035084.1	78743666	.	T	C	.	.	MAF_INRAE=2.5;MAF_USDA=1.639
NC_035084.1	78743687	.	A	G	.	.	MAF_INRAE=2.5;MAF_USDA=2.459
NC_035084.1	78743693	.	C	A	.	.	MAF_INRAE=2.5;MAF_USDA=4.706
NC_035084.1	78743695	.	T	C	.	.	MAF_INRAE=2.5;MAF_USDA=4.706
NC_035084.1	78743731	.	C	A	.	.	MAF_USDA=1.639
NC_035084.1	78743744	.	C	T	.	.	MAF_USDA=1.639
NC_035084.1	78743753	.	A	C	.	.	MAF_INRAE=8.228;MAF_USDA=11.765
NC_035084.1	78743782	.	A	G	.	.	MAF_INRAE=3.333;MAF_USDA=4.706
NC_035084.1	78743807	.	A	C	.	.	MAF_INRAE=8.228;MAF_USDA=11.176
NC_035084.1	78743835	.	C	T	.	.	MAF_USDA=4.098
NC_035084.1	78743848	.	A	T	.	.	MAF_USDA=4.098
NC_035084.1	78743851	.	T	G	.	.	MAF_USDA=2.459
NC_035084.1	78743873	.	A	G	.	.	MAF_USDA=5.952
NC_035084.1	78743944	.	G	T	.	.	MAF_USDA=4.167
NC_035084.1	78743949	.	G	C	.	.	MAF_USDA=6.557
NC_035084.1	78743977	.	T	A	.	.	MAF_USDA=2.083
NC_035084.1	78743982	.	A	T	.	.	MAF_USDA=5.357
NC_035084.1	78744025	.	C	T	.	.	MAF_USDA=2.083
NC_035084.1	78744060	.	G	T	.	.	MAF_USDA=4.167
NC_035084.1	78744062	.	G	A	.	.	MAF_USDA=1.765
NC_035084.1	78744065	.	T	G	.	.	MAF_USDA=11.176
NC_035084.1	78744100	.	A	G	.	.	MAF_INRAE=2.5;MAF_USDA=4.706
NC_035084.1	78744140	.	T	C	.	.	MAF_INRAE=21.053
NC_035084.1	78744145	.	C	A	.	.	MAF_INRAE=21.053;MAF_USDA=1.765
NC_035084.1	78744155	.	G	A	.	.	MAF_INRAE=3.333;MAF_USDA=4.706
NC_035084.1	78744181	.	G	C	.	.	MAF_INRAE=2.5;MAF_USDA=4.706
NC_035084.1	78744204	.	G	A	.	.	MAF_INRAE=5.263;MAF_USDA=6.471
NC_035084.1	78744285	.	A	C	.	.	MAF_INRAE=3.333;MAF_USDA=4.706
NC_035084.1	78744301	.	C	T	.	.	MAF_INRAE=3.333;MAF_USDA=4.118
NC_035084.1	78744303	.	C	A	.	.	MAF_INRAE=3.333;MAF_USDA=4.118
NC_035084.1	78744305	.	G	T	.	.	MAF_INRAE=3.333;MAF_USDA=4.118
NC_035084.1	78744440	.	T	G	.	.	MAF_USDA=2.459
NC_035084.1	78744449	.	T	A	.	.	MAF_INRAE=3.333;MAF_USDA=4.706
NC_035084.1	78744454	.	A	T	.	.	MAF_USDA=10.0
NC_035084.1	78744468	.	A	C	.	.	MAF_INRAE=10.833;MAF_USDA=5.294
NC_035084.1	78744534	.	G	T	.	.	MAF_INRAE=3.333;MAF_USDA=10.417
NC_035084.1	78744571	.	A	C	.	.	MAF_USDA=1.639
NC_035084.1	78744647	.	T	G	.	.	MAF_INRAE=5.0;MAF_USDA=2.083
NC_035084.1	78744655	.	G	T	.	.	MAF_INRAE=21.053;MAF_USDA=1.765
NC_035084.1	78744676	.	C	A	.	.	MAF_USDA=1.639
NC_035084.1	78744682	.	A	C	.	.	MAF_INRAE=3.333;MAF_USDA=4.118
NC_035084.1	78744687	.	G	A	.	.	MAF_INRAE=13.291;MAF_USDA=4.098
NC_035084.1	78744702	.	G	A	.	.	MAF_INRAE=38.608;MAF_USDA=28.235
NC_035084.1	78744724	.	A	C	.	.	MAF_INRAE=5.063;MAF_USDA=15.294
NC_035084.1	78744760	.	A	G	.	.	MAF_INRAE=21.053;MAF_USDA=1.765
NC_035084.1	78744798	.	C	T	.	.	MAF_USDA=1.639
NC_035084.1	78744819	.	A	G	.	.	MAF_USDA=4.098
NC_035084.1	78744823	.	A	T	.	.	MAF_INRAE=5.263;MAF_USDA=9.412
NC_035084.1	78744883	.	T	C	.	.	MAF_INRAE=3.333;MAF_USDA=10.0
NC_035084.1	78744925	.	A	C	.	.	MAF_USDA=2.459
NC_035084.1	78744930	.	T	C	.	.	MAF_USDA=6.25
NC_035084.1	78744946	.	C	T	.	.	MAF_USDA=5.882
NC_035084.1	78744960	.	T	C	.	.	MAF_INRAE=5.263;MAF_USDA=5.882
NC_035084.1	78744986	.	T	A	.	.	MAF_USDA=1.639
NC_035084.1	78745012	.	C	T	.	.	MAF_USDA=12.353
NC_035084.1	78745013	.	A	G	.	.	MAF_INRAE=3.333;MAF_USDA=22.353
NC_035084.1	78745016	.	T	G	.	.	MAF_INRAE=16.456;MAF_USDA=16.471
NC_035084.1	78745019	.	C	A	.	.	MAF_INRAE=3.797;MAF_USDA=10.588
NC_035084.1	78745036	.	G	A	.	.	MAF_INRAE=3.333;MAF_USDA=10.417
NC_035084.1	78745089	.	C	A	.	.	MAF_USDA=1.639
NC_035084.1	78745097	.	C	T	.	.	MAF_INRAE=12.658;MAF_USDA=13.529
NC_035084.1	78745117	.	A	T	.	.	MAF_USDA=16.667
NC_035084.1	78745118	.	C	T	.	.	MAF_USDA=2.5
NC_035084.1	78745120	.	G	A	.	.	MAF_INRAE=17.5;MAF_USDA=27.083
NC_035084.1	78745200	.	T	C	.	.	MAF_INRAE=3.797;MAF_USDA=11.176
NC_035084.1	78745203	.	C	A	.	.	MAF_INRAE=17.089;MAF_USDA=14.706
NC_035084.1	78745205	.	T	G	.	.	MAF_INRAE=3.797;MAF_USDA=11.176
NC_035084.1	78745220	.	A	G	.	.	MAF_INRAE=3.797;MAF_USDA=10.588
NC_035084.1	78745237	.	T	A	.	.	MAF_INRAE=15.19;MAF_USDA=16.471
NC_035084.1	78745271	.	T	C	.	.	MAF_USDA=1.639
NC_035084.1	78745272	.	C	T	.	.	MAF_USDA=1.639
NC_035084.1	78745329	.	G	C	.	.	MAF_USDA=1.667
NC_035084.1	78745400	.	C	G	.	.	MAF_INRAE=21.053;MAF_USDA=4.167
NC_035084.1	78745404	.	T	G	.	.	MAF_USDA=10.0
NC_035084.1	78745405	.	G	A	.	.	MAF_INRAE=3.797;MAF_USDA=11.176
NC_035084.1	78745461	.	T	G	.	.	MAF_INRAE=3.797;MAF_USDA=15.294
NC_035084.1	78745462	.	G	C	.	.	MAF_INRAE=3.333;MAF_USDA=15.294
NC_035084.1	78745531	.	C	T	.	.	MAF_USDA=2.5
NC_035084.1	78745606	.	T	G	.	.	MAF_INRAE=3.165;MAF_USDA=16.667
NC_035084.1	78745617	.	C	T	.	.	MAF_USDA=10.417
NC_035084.1	78745644	.	C	A	.	.	MAF_INRAE=3.165;MAF_USDA=10.588
NC_035084.1	78745661	.	T	A	.	.	MAF_INRAE=3.165;MAF_USDA=10.588
NC_035084.1	78745663	.	G	A	.	.	MAF_INRAE=2.5;MAF_USDA=10.588
NC_035084.1	78745700	.	T	C	.	.	MAF_USDA=1.639
NC_035084.1	78745701	.	A	T	.	.	MAF_USDA=1.639
NC_035084.1	78745704	.	T	G	.	.	MAF_INRAE=5.696;MAF_USDA=13.529
NC_035084.1	78745740	.	C	T	.	.	MAF_INRAE=3.797;MAF_USDA=10.588
NC_035084.1	78745751	.	A	T	.	.	MAF_USDA=1.639
NC_035084.1	78745759	.	G	A	.	.	MAF_USDA=11.765
NC_035084.1	78745785	.	G	A	.	.	MAF_USDA=2.459
NC_035084.1	78745814	.	C	T	.	.	MAF_USDA=13.529
NC_035084.1	78745818	.	G	T	.	.	MAF_USDA=7.377
NC_035084.1	78745829	.	T	C	.	.	MAF_USDA=9.412
NC_035084.1	78745856	.	G	A	.	.	MAF_USDA=2.083
NC_035084.1	78745859	.	A	T	.	.	MAF_USDA=22.917
NC_035084.1	78745905	.	A	T	.	.	MAF_USDA=13.415
NC_035084.1	78745941	.	G	T	.	.	MAF_USDA=3.448
NC_035084.1	78745953	.	G	A	.	.	MAF_USDA=3.448
NC_035084.1	78746026	.	A	C	.	.	MAF_USDA=9.483
NC_035084.1	78746105	.	A	C	.	.	MAF_USDA=13.415
NC_035084.1	78746109	.	C	A	.	.	MAF_USDA=6.034
NC_035084.1	78746161	.	C	T	.	.	MAF_USDA=3.448
NC_035084.1	78746164	.	A	G	.	.	MAF_USDA=5.488
NC_035084.1	78746166	.	A	C	.	.	MAF_USDA=12.805
NC_035084.1	78746195	.	A	T	.	.	MAF_USDA=13.415
NC_035084.1	78746412	.	G	A	.	.	MAF_USDA=4.31
NC_035084.1	78746520	.	G	A	.	.	MAF_USDA=9.483
NC_035084.1	78746532	.	G	T	.	.	MAF_USDA=1.724
NC_035084.1	78746587	.	A	C	.	.	MAF_USDA=9.756
NC_035084.1	78746600	.	A	C	.	.	MAF_USDA=2.586
NC_035084.1	78746611	.	T	C	.	.	MAF_USDA=12.805
NC_035084.1	78746737	.	T	C	.	.	MAF_USDA=15.244
NC_035084.1	78746738	.	C	T	.	.	MAF_USDA=15.244
NC_035084.1	78746740	.	C	A	.	.	MAF_USDA=5.422
NC_035084.1	78746751	.	A	T	.	.	MAF_USDA=16.867
NC_035084.1	78746965	.	A	C	.	.	MAF_USDA=12.805
NC_035084.1	78746971	.	G	A	.	.	MAF_USDA=2.586
NC_035084.1	78746977	.	T	C	.	.	MAF_USDA=13.415
NC_035084.1	78747009	.	A	G	.	.	MAF_USDA=13.415
NC_035084.1	78747070	.	A	G	.	.	MAF_USDA=7.759
NC_035084.1	78747079	.	C	A	.	.	MAF_USDA=15.244
NC_035084.1	78747082	.	T	G	.	.	MAF_USDA=5.172
NC_035084.1	78747088	.	C	T	.	.	MAF_USDA=3.448
NC_035084.1	78747112	.	C	G	.	.	MAF_USDA=20.833
NC_035084.1	78747113	.	C	A	.	.	MAF_USDA=2.083
NC_035084.1	78747128	.	C	T	.	.	MAF_USDA=6.034
NC_035084.1	78747157	.	T	A	.	.	MAF_USDA=14.024
NC_035084.1	78747168	.	G	T	.	.	MAF_USDA=13.415
NC_035084.1	78747177	.	T	G	.	.	MAF_USDA=20.122
NC_035084.1	78747250	.	T	C	.	.	MAF_USDA=14.634
NC_035084.1	78747265	.	C	A	.	.	MAF_USDA=16.463
NC_035084.1	78747275	.	T	A	.	.	MAF_USDA=8.621
NC_035084.1	78747300	.	C	A	.	.	MAF_USDA=47.917
NC_035084.1	78747345	.	A	G	.	.	MAF_USDA=22.917
NC_035084.1	78747357	.	C	A	.	.	MAF_USDA=14.583
NC_035084.1	78747416	.	G	A	.	.	MAF_USDA=22.917
NC_035084.1	78747441	.	A	G	.	.	MAF_USDA=22.917
NC_035084.1	78747487	.	T	C	.	.	MAF_USDA=2.083
NC_035084.1	78747492	.	A	G	.	.	MAF_USDA=27.083
NC_035084.1	78747499	.	T	C	.	.	MAF_USDA=14.634
NC_035084.1	78747545	.	A	G	.	.	MAF_USDA=22.561
NC_035084.1	78747602	.	G	A	.	.	MAF_USDA=31.098
NC_035084.1	78747619	.	C	T	.	.	MAF_USDA=15.244
NC_035084.1	78747630	.	T	A	.	.	MAF_USDA=34.146
NC_035084.1	78747675	.	G	A	.	.	MAF_USDA=6.897
NC_035084.1	78747749	.	G	A	.	.	MAF_USDA=2.353
NC_035084.1	78747802	.	A	C	.	.	MAF_INRAE=46.203;MAF_USDA=33.529
NC_035084.1	78747805	.	T	G	.	.	MAF_USDA=6.557
NC_035084.1	78747841	.	C	A	.	.	MAF_INRAE=5.263;MAF_USDA=20.833
NC_035084.1	78747922	.	C	T	.	.	MAF_INRAE=42.105;MAF_USDA=47.619
NC_035084.1	78747947	.	G	A	.	.	MAF_INRAE=15.789;MAF_USDA=17.059
NC_035084.1	78747967	.	C	T	.	.	MAF_INRAE=21.053;MAF_USDA=17.647
NC_035084.1	78747970	.	C	A	.	.	MAF_USDA=10.417
NC_035084.1	78748004	.	G	A	.	.	MAF_INRAE=15.789
NC_035084.1	78748062	.	T	G	.	.	MAF_USDA=2.083
NC_035084.1	78748074	.	C	T	.	.	MAF_USDA=1.639
NC_035084.1	78748088	.	C	T	.	.	MAF_USDA=10.0
NC_035084.1	78748154	.	C	T	.	.	MAF_INRAE=42.105;MAF_USDA=30.588
NC_035084.1	78748185	.	G	T	.	.	MAF_USDA=23.529
NC_035084.1	78748202	.	C	T	.	.	MAF_USDA=20.588
NC_035084.1	78748257	.	A	C	.	.	MAF_INRAE=4.167;MAF_USDA=1.639
NC_035084.1	78748266	.	C	T	.	.	MAF_INRAE=26.582;MAF_USDA=48.824
NC_035084.1	78748281	.	G	C	.	.	MAF_INRAE=35.443;MAF_USDA=13.529
NC_035084.1	78748291	.	G	A	.	.	MAF_INRAE=5.263;MAF_USDA=8.235
NC_035084.1	78748326	.	G	A	.	.	MAF_INRAE=4.43;MAF_USDA=8.235
NC_035084.1	78748329	.	C	A	.	.	MAF_USDA=6.471
NC_035084.1	78748339	.	C	T	.	.	MAF_USDA=1.639
NC_035084.1	78748382	.	T	C	.	.	MAF_INRAE=4.167;MAF_USDA=1.639
NC_035084.1	78748417	.	T	C	.	.	MAF_INRAE=5.0
NC_035084.1	78748428	.	C	T	.	.	MAF_INRAE=5.263;MAF_USDA=18.235
NC_035084.1	78748430	.	T	G	.	.	MAF_INRAE=37.5;MAF_USDA=28.824
NC_035084.1	78748475	.	G	T	.	.	MAF_INRAE=5.263;MAF_USDA=8.235
NC_035084.1	78748534	.	C	T	.	.	MAF_INRAE=5.263;MAF_USDA=8.333
NC_035084.1	78748642	.	G	A	.	.	MAF_INRAE=5.263;MAF_USDA=6.471
NC_035084.1	78748698	.	A	G	.	.	MAF_USDA=18.824
NC_035084.1	78748721	.	G	A	.	.	MAF_INRAE=5.263;MAF_USDA=8.333
NC_035084.1	78748750	.	C	T	.	.	MAF_INRAE=5.263;MAF_USDA=11.765
NC_035084.1	78748766	.	T	C	.	.	MAF_USDA=2.353
NC_035084.1	78748767	.	G	T	.	.	MAF_USDA=2.353
NC_035084.1	78748782	.	G	A	.	.	MAF_USDA=5.294
NC_035084.1	78748888	.	G	A	.	.	MAF_USDA=3.279
NC_035084.1	78749086	.	C	G	.	.	MAF_USDA=3.279
NC_035084.1	78749091	.	C	A	.	.	MAF_INRAE=4.167;MAF_USDA=1.639
NC_035084.1	78749121	.	C	G	.	.	MAF_INRAE=4.167;MAF_USDA=1.639
NC_035084.1	78749124	.	G	A	.	.	MAF_USDA=3.279
NC_035084.1	78749126	.	T	C	.	.	MAF_INRAE=6.329;MAF_USDA=40.0
NC_035084.1	78749196	.	C	T	.	.	MAF_INRAE=4.167
NC_035084.1	78749208	.	G	T	.	.	MAF_USDA=3.333
NC_035084.1	78749243	.	C	A	.	.	MAF_INRAE=32.911;MAF_USDA=4.706
NC_035084.1	78749253	.	C	T	.	.	MAF_USDA=9.412
NC_035084.1	78749279	.	C	A	.	.	MAF_USDA=2.083
NC_035084.1	78749354	.	A	T	.	.	MAF_USDA=24.118
NC_035084.1	78749355	.	A	T	.	.	MAF_USDA=3.279
NC_035084.1	78749384	.	C	T	.	.	MAF_USDA=3.279
NC_035084.1	78749388	.	C	A	.	.	MAF_USDA=4.118
NC_035084.1	78749410	.	C	T	.	.	MAF_INRAE=4.167;MAF_USDA=1.639
NC_035084.1	78749419	.	C	T	.	.	MAF_USDA=10.588
NC_035084.1	78749431	.	A	T	.	.	MAF_USDA=2.459
NC_035084.1	78749447	.	A	G	.	.	MAF_INRAE=15.833;MAF_USDA=3.279
NC_035084.1	78749471	.	G	T	.	.	MAF_USDA=4.118
NC_035084.1	78749500	.	G	A	.	.	MAF_INRAE=4.167;MAF_USDA=1.639
NC_035084.1	78749570	.	G	T	.	.	MAF_USDA=2.083
NC_035084.1	78749578	.	C	A	.	.	MAF_USDA=1.639
NC_035084.1	78749696	.	C	A	.	.	MAF_USDA=2.083
NC_035084.1	78749703	.	G	A	.	.	MAF_USDA=4.118
NC_035084.1	78749819	.	G	T	.	.	MAF_INRAE=5.263;MAF_USDA=6.471
NC_035084.1	78749893	.	G	A	.	.	MAF_USDA=17.059
NC_035084.1	78749897	.	A	T	.	.	MAF_USDA=15.882
NC_035084.1	78749903	.	C	T	.	.	MAF_INRAE=21.053;MAF_USDA=1.765
NC_035084.1	78749962	.	C	T	.	.	MAF_USDA=3.279
NC_035084.1	78749963	.	T	C	.	.	MAF_USDA=16.471
NC_035084.1	78749974	.	C	T	.	.	MAF_USDA=4.118
NC_035084.1	78750093	.	G	T	.	.	MAF_INRAE=4.167;MAF_USDA=1.639
NC_035084.1	78750118	.	G	T	.	.	MAF_INRAE=32.911;MAF_USDA=5.882
NC_035084.1	78750121	.	T	A	.	.	MAF_INRAE=3.333;MAF_USDA=5.738
NC_035084.1	78750126	.	A	T	.	.	MAF_INRAE=32.911;MAF_USDA=9.412
NC_035084.1	78750151	.	A	C	.	.	MAF_USDA=2.459
NC_035084.1	78750223	.	T	A	.	.	MAF_INRAE=5.263;MAF_USDA=15.882
NC_035084.1	78750232	.	G	A	.	.	MAF_INRAE=5.263;MAF_USDA=15.882
NC_035084.1	78750280	.	A	G	.	.	MAF_USDA=7.377
NC_035084.1	78750284	.	G	A	.	.	MAF_INRAE=6.962;MAF_USDA=42.941
NC_035084.1	78750289	.	G	A	.	.	MAF_USDA=3.279
NC_035084.1	78750291	.	G	C	.	.	MAF_INRAE=16.667;MAF_USDA=4.098
NC_035084.1	78750408	.	G	A	.	.	MAF_USDA=2.459
NC_035084.1	78750574	.	A	C	.	.	MAF_INRAE=5.263;MAF_USDA=7.647
NC_035084.1	78750578	.	C	A	.	.	MAF_INRAE=26.667;MAF_USDA=30.588
NC_035084.1	78750616	.	T	A	.	.	MAF_USDA=6.557
NC_035084.1	78750618	.	A	C	.	.	MAF_USDA=6.557
NC_035084.1	78750638	.	C	T	.	.	MAF_INRAE=16.667;MAF_USDA=4.918
NC_035084.1	78750655	.	C	A	.	.	MAF_INRAE=3.797;MAF_USDA=22.941
NC_035084.1	78750685	.	A	G	.	.	MAF_USDA=9.412
NC_035084.1	78750698	.	G	C	.	.	MAF_INRAE=5.263;MAF_USDA=25.0
NC_035084.1	78750743	.	G	A	.	.	MAF_INRAE=5.0
NC_035084.1	78750744	.	A	T	.	.	MAF_USDA=2.459
NC_035084.1	78750825	.	C	T	.	.	MAF_USDA=3.279
NC_035084.1	78750867	.	G	T	.	.	MAF_USDA=3.279
NC_035084.1	78750882	.	G	A	.	.	MAF_USDA=9.412
NC_035084.1	78750895	.	G	T	.	.	MAF_INRAE=5.263;MAF_USDA=18.452
NC_035084.1	78750912	.	A	T	.	.	MAF_USDA=3.279
NC_035084.1	78750923	.	A	G	.	.	MAF_INRAE=5.263;MAF_USDA=15.882
NC_035084.1	78750925	.	C	T	.	.	MAF_USDA=1.639
NC_035084.1	78750938	.	G	A	.	.	MAF_USDA=4.706
NC_035084.1	78750954	.	C	T	.	.	MAF_INRAE=5.263;MAF_USDA=15.882
NC_035084.1	78750979	.	C	T	.	.	MAF_USDA=3.279
NC_035084.1	78750995	.	C	T	.	.	MAF_INRAE=5.263;MAF_USDA=15.882
NC_035084.1	78751010	.	A	G	.	.	MAF_INRAE=5.263;MAF_USDA=15.294
NC_035084.1	78751011	.	C	A	.	.	MAF_USDA=15.882
NC_035084.1	78751012	.	G	A	.	.	MAF_USDA=3.279
NC_035084.1	78751029	.	G	T	.	.	MAF_INRAE=5.263;MAF_USDA=15.882
NC_035084.1	78751058	.	T	A	.	.	MAF_USDA=2.459
NC_035084.1	78751068	.	A	G	.	.	MAF_USDA=18.235
NC_035084.1	78751078	.	G	A	.	.	MAF_USDA=1.639
NC_035084.1	78751089	.	A	C	.	.	MAF_USDA=13.115
NC_035084.1	78751093	.	G	T	.	.	MAF_INRAE=5.263;MAF_USDA=16.471
NC_035084.1	78751095	.	A	C	.	.	MAF_USDA=18.824
NC_035084.1	78751103	.	T	C	.	.	MAF_USDA=18.235
NC_035084.1	78751121	.	G	C	.	.	MAF_INRAE=5.263;MAF_USDA=16.471
NC_035084.1	78751136	.	T	G	.	.	MAF_USDA=18.235
NC_035084.1	78751156	.	C	T	.	.	MAF_INRAE=5.263;MAF_USDA=7.059
NC_035084.1	78751209	.	C	A	.	.	MAF_USDA=3.279
NC_035084.1	78751237	.	G	T	.	.	MAF_USDA=9.412
NC_035084.1	78751250	.	T	A	.	.	MAF_USDA=1.639
NC_035084.1	78751255	.	T	A	.	.	MAF_INRAE=5.263;MAF_USDA=20.0
NC_035084.1	78751271	.	C	T	.	.	MAF_INRAE=5.263;MAF_USDA=11.176
NC_035084.1	78751290	.	G	A	.	.	MAF_INRAE=4.167;MAF_USDA=1.639
NC_035084.1	78751293	.	C	T	.	.	MAF_USDA=3.279
NC_035084.1	78751304	.	T	C	.	.	MAF_INRAE=5.263;MAF_USDA=8.824
NC_035084.1	78751316	.	C	G	.	.	MAF_INRAE=5.263;MAF_USDA=8.824
NC_035084.1	78751333	.	A	G	.	.	MAF_USDA=2.459
NC_035084.1	78751394	.	C	T	.	.	MAF_INRAE=5.263;MAF_USDA=18.235
NC_035084.1	78751396	.	C	A	.	.	MAF_INRAE=32.911;MAF_USDA=4.706
NC_035084.1	78751419	.	T	G	.	.	MAF_USDA=23.529
NC_035084.1	78751428	.	A	G	.	.	MAF_INRAE=5.263;MAF_USDA=18.824
NC_035084.1	78751451	.	T	C	.	.	MAF_USDA=1.639
NC_035084.1	78751454	.	A	G	.	.	MAF_INRAE=3.797;MAF_USDA=24.118
NC_035084.1	78751459	.	T	C	.	.	MAF_INRAE=3.797
NC_035084.1	78751479	.	A	G	.	.	MAF_INRAE=5.0;MAF_USDA=29.412
NC_035084.1	78751499	.	G	T	.	.	MAF_USDA=1.639
NC_035084.1	78751537	.	C	T	.	.	MAF_USDA=5.738
NC_035084.1	78751577	.	C	A	.	.	MAF_USDA=1.639
NC_035084.1	78751604	.	T	C	.	.	MAF_INRAE=5.263;MAF_USDA=17.059
NC_035084.1	78751747	.	ACC	ACA	.	.	MAF_USDA=26.087
NC_035084.1	78751789	.	A	C	.	.	MAF_USDA=24.118
NC_035084.1	78751861	.	G	T	.	.	MAF_USDA=1.639
NC_035084.1	78751883	.	A	T	.	.	MAF_INRAE=3.797;MAF_USDA=16.471
NC_035084.1	78751887	.	C	G	.	.	MAF_USDA=3.279
NC_035084.1	78751928	.	C	T	.	.	MAF_USDA=1.639
NC_035084.1	78752141	.	C	T	.	.	MAF_USDA=4.118
NC_035084.1	78752168	.	G	A	.	.	MAF_INRAE=16.667;MAF_USDA=8.197
NC_035084.1	78752251	.	A	T	.	.	MAF_USDA=3.279
NC_035084.1	78752271	.	C	T	.	.	MAF_USDA=12.295
NC_035084.1	78752323	.	A	C	.	.	MAF_INRAE=5.0;MAF_USDA=22.353
NC_035084.1	78752610	.	G	C	.	.	MAF_USDA=2.459
NC_035084.1	78752641	.	C	T	.	.	MAF_INRAE=42.105;MAF_USDA=18.824
NC_035084.1	78752736	.	G	T	.	.	MAF_INRAE=21.053
NC_035084.1	78752811	.	T	C	.	.	MAF_USDA=1.639
NC_035084.1	78752861	.	C	T	.	.	MAF_USDA=4.918
NC_035084.1	78752896	.	A	G	.	.	MAF_INRAE=19.62;MAF_USDA=30.328
NC_035084.1	78752980	.	G	A	.	.	MAF_USDA=2.941
NC_035084.1	78753001	.	A	C	.	.	MAF_USDA=2.941
NC_035084.1	78753014	.	A	T	.	.	MAF_USDA=2.941
NC_035084.1	78753026	.	G	A	.	.	MAF_USDA=10.0
NC_035084.1	78753027	.	T	G	.	.	MAF_USDA=10.0
NC_035084.1	78753106	.	A	T	.	.	MAF_USDA=26.471
NC_035084.1	78753107	.	A	T	.	.	MAF_USDA=6.557
NC_035084.1	78754005	.	A	G	.	.	MAF_INRAE=31.579;MAF_USDA=47.647
NC_035084.1	78754028	.	A	T	.	.	MAF_INRAE=47.368;MAF_USDA=47.647
NC_035084.1	78754077	.	A	G	.	.	MAF_USDA=4.706
NC_035084.1	78754190	.	C	T	.	.	MAF_INRAE=4.167
NC_035084.1	78754246	.	G	A	.	.	MAF_INRAE=5.263;MAF_USDA=6.471
NC_035084.1	78754279	.	G	A	.	.	MAF_INRAE=6.962
NC_035084.1	78754301	.	C	G	.	.	MAF_INRAE=5.263;MAF_USDA=6.471
NC_035084.1	78754317	.	C	T	.	.	MAF_INRAE=6.962
NC_035084.1	78754328	.	G	T	.	.	MAF_INRAE=6.962
NC_035084.1	78754414	.	G	T	.	.	MAF_USDA=2.083
NC_035084.1	78754455	.	C	T	.	.	MAF_USDA=3.279
NC_035084.1	78754459	.	C	G	.	.	MAF_INRAE=5.263;MAF_USDA=13.529
NC_035084.1	78754460	.	G	A	.	.	MAF_USDA=2.083
NC_035084.1	78754578	.	A	G	.	.	MAF_USDA=1.639
NC_035084.1	78754591	.	C	T	.	.	MAF_INRAE=4.167;MAF_USDA=1.639
NC_035084.1	78754592	.	A	G	.	.	MAF_INRAE=5.696;MAF_USDA=37.059
NC_035084.1	78754597	.	C	T	.	.	MAF_INRAE=4.167;MAF_USDA=1.639
NC_035084.1	78754659	.	A	C	.	.	MAF_INRAE=21.053;MAF_USDA=13.69
NC_035084.1	78754715	.	T	C	.	.	MAF_INRAE=5.263;MAF_USDA=10.0
NC_035084.1	78754737	.	C	T	.	.	MAF_USDA=1.639
NC_035084.1	78754795	.	T	G	.	.	MAF_INRAE=4.167;MAF_USDA=1.639
NC_035084.1	78754799	.	G	T	.	.	MAF_USDA=1.639
NC_035084.1	78754800	.	C	G	.	.	MAF_USDA=1.639
NC_035084.1	78754801	.	A	C	.	.	MAF_USDA=1.639
NC_035084.1	78754838	.	G	T	.	.	MAF_INRAE=23.418;MAF_USDA=4.918
NC_035084.1	78754870	.	T	A	.	.	MAF_INRAE=5.263;MAF_USDA=12.941
NC_035084.1	78754919	.	A	C	.	.	MAF_INRAE=10.127;MAF_USDA=8.197
NC_035084.1	78754946	.	A	C	.	.	MAF_INRAE=3.333;MAF_USDA=8.197
NC_035084.1	78754947	.	T	A	.	.	MAF_INRAE=3.333;MAF_USDA=8.197
NC_035084.1	78754964	.	C	T	.	.	MAF_INRAE=15.19;MAF_USDA=49.412
NC_035084.1	78754986	.	T	C	.	.	MAF_INRAE=49.367;MAF_USDA=27.647
NC_035084.1	78755001	.	G	T	.	.	MAF_INRAE=5.0;MAF_USDA=10.417
NC_035084.1	78755045	.	A	G	.	.	MAF_USDA=1.639
NC_035084.1	78755075	.	C	G	.	.	MAF_INRAE=6.329;MAF_USDA=4.167
NC_035084.1	78755103	.	C	G	.	.	MAF_INRAE=5.0
NC_035084.1	78755142	.	T	A	.	.	MAF_USDA=3.279
NC_035084.1	78755217	.	T	A	.	.	MAF_USDA=7.377
NC_035084.1	78755259	.	C	A	.	.	MAF_INRAE=5.696;MAF_USDA=49.412
NC_035084.1	78755269	.	T	A	.	.	MAF_INRAE=3.333;MAF_USDA=5.357
NC_035084.1	78755303	.	T	G	.	.	MAF_USDA=4.762
NC_035084.1	78755326	.	C	G	.	.	MAF_USDA=4.167
NC_035084.1	78755343	.	A	T	.	.	MAF_INRAE=13.291;MAF_USDA=37.288
NC_035084.1	78755352	.	G	A	.	.	MAF_INRAE=13.291;MAF_USDA=37.069
NC_035084.1	78755396	.	T	G	.	.	MAF_INRAE=13.291;MAF_USDA=41.667
NC_035084.1	78755455	.	C	G	.	.	MAF_INRAE=4.167;MAF_USDA=4.706
NC_035084.1	78755497	.	A	T	.	.	MAF_INRAE=8.228;MAF_USDA=6.471
NC_035084.1	78755512	.	C	A	.	.	MAF_INRAE=3.333;MAF_USDA=1.639
NC_035084.1	78755533	.	A	T	.	.	MAF_INRAE=6.962
NC_035084.1	78755612	.	G	T	.	.	MAF_INRAE=6.329;MAF_USDA=40.588
NC_035084.1	78755613	.	A	T	.	.	MAF_USDA=10.417
NC_035084.1	78755637	.	C	T	.	.	MAF_USDA=1.639
NC_035084.1	78755680	.	G	A	.	.	MAF_USDA=39.583
NC_035084.1	78755722	.	G	A	.	.	MAF_USDA=33.333
NC_035084.1	78755734	.	A	G	.	.	MAF_USDA=14.583
NC_035084.1	78755742	.	C	A	.	.	MAF_USDA=18.75
NC_035084.1	78755755	.	A	G	.	.	MAF_INRAE=2.5
NC_035084.1	78755764	.	A	G	.	.	MAF_INRAE=2.5
NC_035084.1	78755844	.	T	G	.	.	MAF_INRAE=1.667
NC_035084.1	78755887	.	G	C	.	.	MAF_INRAE=6.667
NC_035084.1	78755926	.	G	A	.	.	MAF_INRAE=1.667
NC_035084.1	78761912	.	G	A	.	.	MAF_USDA=45.833
NC_035084.1	78761914	.	G	A	.	.	MAF_USDA=43.75
NC_035084.1	78761921	.	C	T	.	.	MAF_USDA=2.083
NC_035084.1	78761973	.	G	A	.	.	MAF_USDA=1.667
NC_035084.1	78761991	.	G	A	.	.	MAF_USDA=20.588
NC_035084.1	78762001	.	G	A	.	.	MAF_USDA=7.647
NC_035084.1	78762157	.	A	G	.	.	MAF_USDA=14.583
NC_035084.1	78762183	.	A	G	.	.	MAF_USDA=14.583
NC_035084.1	78762228	.	T	G	.	.	MAF_USDA=22.941
NC_035084.1	78762250	.	G	A	.	.	MAF_USDA=4.167
NC_035084.1	78762255	.	A	G	.	.	MAF_USDA=2.459
NC_035084.1	78762274	.	A	T	.	.	MAF_INRAE=1.667
NC_035084.1	78762277	.	A	G	.	.	MAF_USDA=1.639
NC_035084.1	78762326	.	T	C	.	.	MAF_USDA=4.918
NC_035084.1	78762352	.	A	T	.	.	MAF_USDA=1.639
NC_035084.1	78762462	.	G	T	.	.	MAF_INRAE=22.152;MAF_USDA=10.0
NC_035084.1	78762537	.	G	A	.	.	MAF_USDA=14.583
NC_035084.1	78762545	.	G	T	.	.	MAF_INRAE=15.823;MAF_USDA=13.529
NC_035084.1	78762564	.	G	C	.	.	MAF_INRAE=44.937;MAF_USDA=31.176
NC_035084.1	78762583	.	T	C	.	.	MAF_USDA=5.294
NC_035084.1	78762630	.	G	T	.	.	MAF_USDA=4.918
NC_035084.1	78762825	.	C	T	.	.	MAF_INRAE=8.228;MAF_USDA=14.706
NC_035084.1	78762836	.	G	A	.	.	MAF_INRAE=8.861;MAF_USDA=10.0
NC_035084.1	78762870	.	A	G	.	.	MAF_INRAE=7.5;MAF_USDA=5.952
NC_035084.1	78762892	.	G	A	.	.	MAF_INRAE=11.667;MAF_USDA=33.929
NC_035084.1	78762899	.	A	G	.	.	MAF_INRAE=38.608
NC_035084.1	78762902	.	G	A	.	.	MAF_INRAE=11.667;MAF_USDA=20.833
NC_035084.1	78762925	.	C	T	.	.	MAF_INRAE=18.987;MAF_USDA=23.214
NC_035084.1	78762988	.	A	C	.	.	MAF_INRAE=15.823;MAF_USDA=5.882
NC_035084.1	78763042	.	G	T	.	.	MAF_USDA=1.724
NC_035084.1	78763051	.	G	A	.	.	MAF_USDA=5.833
NC_035084.1	78763103	.	T	G	.	.	MAF_INRAE=34.167
NC_035084.1	78763126	.	C	A	.	.	MAF_USDA=1.765
NC_035084.1	78763185	.	C	A	.	.	MAF_USDA=1.176
NC_035084.1	78763216	.	A	T	.	.	MAF_USDA=1.667
NC_035084.1	78763226	.	C	A	.	.	MAF_USDA=10.0
NC_035084.1	78763310	.	A	G	.	.	MAF_USDA=2.459
NC_035084.1	78763317	.	T	G	.	.	MAF_INRAE=9.494;MAF_USDA=33.529
NC_035084.1	78763343	.	C	A	.	.	MAF_USDA=3.279
NC_035084.1	78763399	.	A	C	.	.	MAF_USDA=4.098
NC_035084.1	78763424	.	A	T	.	.	MAF_USDA=2.083
NC_035084.1	78763441	.	C	T	.	.	MAF_INRAE=6.962
NC_035084.1	78763459	.	G	C	.	.	MAF_INRAE=10.759;MAF_USDA=11.176
NC_035084.1	78763503	.	A	G	.	.	MAF_INRAE=31.579;MAF_USDA=14.118
NC_035084.1	78763547	.	A	G	.	.	MAF_INRAE=31.579;MAF_USDA=9.412
NC_035084.1	78763570	.	T	G	.	.	MAF_USDA=6.25
NC_035084.1	78763596	.	G	A	.	.	MAF_USDA=6.557
NC_035084.1	78763604	.	A	T	.	.	MAF_USDA=3.279
NC_035084.1	78763617	.	G	A	.	.	MAF_USDA=6.471
NC_035084.1	78763695	.	G	A	.	.	MAF_USDA=4.762
NC_035084.1	78763721	.	A	T	.	.	MAF_USDA=10.0
NC_035084.1	78763739	.	T	A	.	.	MAF_USDA=2.083
NC_035084.1	78763746	.	G	A	.	.	MAF_USDA=13.529
NC_035084.1	78763763	.	T	G	.	.	MAF_USDA=13.934
NC_035084.1	78763865	.	C	T	.	.	MAF_USDA=1.639
NC_035084.1	78763928	.	G	T	.	.	MAF_USDA=1.639
NC_035084.1	78763931	.	A	G	.	.	MAF_USDA=39.583
NC_035084.1	78763932	.	T	G	.	.	MAF_USDA=39.583
NC_035084.1	78763954	.	A	G	.	.	MAF_USDA=5.294
NC_035084.1	78763965	.	A	G	.	.	MAF_USDA=2.459
NC_035084.1	78763970	.	A	G	.	.	MAF_USDA=8.333
NC_035084.1	78763985	.	G	A	.	.	MAF_USDA=2.083
NC_035084.1	78763988	.	C	T	.	.	MAF_INRAE=10.759;MAF_USDA=12.353
NC_035084.1	78764050	.	A	G	.	.	MAF_USDA=3.279
NC_035084.1	78764106	.	T	A	.	.	MAF_INRAE=26.316;MAF_USDA=45.882
NC_035084.1	78764126	.	C	T	.	.	MAF_INRAE=26.316;MAF_USDA=43.529
NC_035084.1	78764187	.	G	A	.	.	MAF_USDA=9.524
NC_035084.1	78764190	.	T	G	.	.	MAF_USDA=31.548
NC_035084.1	78764224	.	C	A	.	.	MAF_USDA=20.833
NC_035084.1	78764248	.	A	G	.	.	MAF_USDA=4.167
NC_035084.1	78764292	.	G	A	.	.	MAF_USDA=41.667
NC_035084.1	78764312	.	C	T	.	.	MAF_INRAE=5.263;MAF_USDA=35.417
NC_035084.1	78764334	.	A	C	.	.	MAF_USDA=18.75
NC_035084.1	78764336	.	T	G	.	.	MAF_USDA=18.75
NC_035084.1	78764401	.	G	T	.	.	MAF_USDA=20.833
NC_035084.1	78764407	.	T	C	.	.	MAF_USDA=20.833
NC_035084.1	78764690	.	T	C	.	.	MAF_USDA=4.118
NC_035084.1	78764702	.	G	A	.	.	MAF_USDA=2.459
NC_035084.1	78764730	.	G	A	.	.	MAF_INRAE=3.333
NC_035084.1	78764750	.	G	C	.	.	MAF_USDA=2.459
NC_035084.1	78764857	.	G	T	.	.	MAF_INRAE=17.089;MAF_USDA=11.765
NC_035084.1	78764865	.	C	T	.	.	MAF_INRAE=21.053
NC_035084.1	78764871	.	C	T	.	.	MAF_USDA=2.459
NC_035084.1	78764887	.	T	G	.	.	MAF_INRAE=5.833;MAF_USDA=1.639
NC_035084.1	78764923	.	T	C	.	.	MAF_INRAE=2.532;MAF_USDA=6.471
NC_035084.1	78764928	.	G	A	.	.	MAF_INRAE=8.333;MAF_USDA=8.824
NC_035084.1	78764955	.	A	G	.	.	MAF_INRAE=38.608;MAF_USDA=35.119
NC_035084.1	78765031	.	G	A	.	.	MAF_USDA=1.695
NC_035084.1	78765119	.	G	A	.	.	MAF_INRAE=5.833;MAF_USDA=13.934
NC_035084.1	78765122	.	G	T	.	.	MAF_INRAE=32.911;MAF_USDA=45.294
NC_035084.1	78765180	.	C	A	.	.	MAF_INRAE=31.646;MAF_USDA=45.294
NC_035084.1	78765184	.	T	A	.	.	MAF_INRAE=23.333;MAF_USDA=45.294
NC_035084.1	78765233	.	A	G	.	.	MAF_USDA=5.882
NC_035084.1	78765409	.	C	T	.	.	MAF_USDA=14.754
NC_035084.1	78765451	.	C	T	.	.	MAF_USDA=3.333
NC_035084.1	78765467	.	T	C	.	.	MAF_USDA=48.193
NC_035084.1	78765559	.	C	A	.	.	MAF_USDA=29.167
NC_035084.1	78765563	.	T	G	.	.	MAF_USDA=25.0
NC_035084.1	78765574	.	A	G	.	.	MAF_USDA=47.024
NC_035084.1	78765760	.	T	A	.	.	MAF_INRAE=8.228;MAF_USDA=9.016
NC_035084.1	78765816	.	G	T	.	.	MAF_USDA=24.074
NC_035084.1	78765842	.	G	T	.	.	MAF_USDA=1.695
NC_035084.1	78765887	.	A	C	.	.	MAF_USDA=2.174
NC_035084.1	78765914	.	A	C	.	.	MAF_INRAE=17.5;MAF_USDA=2.469
NC_035084.1	78765954	.	C	T	.	.	MAF_USDA=2.586
NC_035084.1	78765959	.	G	C	.	.	MAF_INRAE=35.833;MAF_USDA=23.457
NC_035084.1	78766028	.	G	A	.	.	MAF_INRAE=40.833;MAF_USDA=16.667
NC_035084.1	78766030	.	T	C	.	.	MAF_INRAE=5.833;MAF_USDA=39.583
NC_035084.1	78766056	.	C	A	.	.	MAF_USDA=39.583
NC_035084.1	78766067	.	A	G	.	.	MAF_USDA=29.167
NC_035084.1	78766105	.	T	G	.	.	MAF_USDA=17.391
NC_035084.1	78766109	.	A	C	.	.	MAF_USDA=45.652
NC_035084.1	78770384	.	A	G	.	.	MAF_USDA=4.167
NC_035084.1	78770401	.	C	A	.	.	MAF_USDA=27.083
NC_035084.1	78770414	.	A	G	.	.	MAF_USDA=14.583
NC_035084.1	78770429	.	A	C	.	.	MAF_USDA=25.0
NC_035084.1	78770432	.	T	G	.	.	MAF_USDA=26.087
NC_035084.1	78771085	.	C	T	.	.	MAF_USDA=3.529
NC_035084.1	78771086	.	C	G	.	.	MAF_USDA=4.268
NC_035084.1	78771166	.	T	C	.	.	MAF_USDA=22.941
NC_035084.1	78771214	.	G	C	.	.	MAF_USDA=2.5
NC_035084.1	78771242	.	C	A	.	.	MAF_USDA=4.167
NC_035084.1	78771246	.	T	A	.	.	MAF_USDA=4.706
NC_035084.1	78771318	.	C	A	.	.	MAF_INRAE=3.333
NC_035084.1	78771335	.	G	A	.	.	MAF_USDA=12.5
NC_035084.1	78771437	.	G	A	.	.	MAF_USDA=1.639
NC_035084.1	78771546	.	A	T	.	.	MAF_USDA=4.706
NC_035084.1	78771595	.	G	C	.	.	MAF_USDA=4.706
NC_035084.1	78771596	.	A	G	.	.	MAF_INRAE=43.671;MAF_USDA=45.294
NC_035084.1	78771620	.	C	T	.	.	MAF_USDA=2.083
NC_035084.1	78771639	.	T	C	.	.	MAF_USDA=4.706
NC_035084.1	78771666	.	T	G	.	.	MAF_INRAE=6.667;MAF_USDA=11.765
NC_035084.1	78771680	.	C	T	.	.	MAF_INRAE=8.861;MAF_USDA=17.059
NC_035084.1	78771684	.	A	C	.	.	MAF_USDA=4.706
NC_035084.1	78771686	.	T	G	.	.	MAF_USDA=4.706
NC_035084.1	78771751	.	T	C	.	.	MAF_USDA=2.459
NC_035084.1	78771762	.	C	G	.	.	MAF_INRAE=5.0;MAF_USDA=3.279
NC_035084.1	78771797	.	T	G	.	.	MAF_INRAE=20.253;MAF_USDA=15.882
NC_035084.1	78771801	.	G	T	.	.	MAF_USDA=6.557
NC_035084.1	78771829	.	G	A	.	.	MAF_USDA=2.459
NC_035084.1	78771898	.	T	G	.	.	MAF_INRAE=32.911;MAF_USDA=39.412
NC_035084.1	78771904	.	T	C	.	.	MAF_INRAE=31.646;MAF_USDA=26.471
NC_035084.1	78772018	.	C	A	.	.	MAF_INRAE=41.139;MAF_USDA=38.824
NC_035084.1	78772024	.	A	G	.	.	MAF_INRAE=21.053
NC_035084.1	78772029	.	G	A	.	.	MAF_USDA=1.639
NC_035084.1	78772032	.	A	C	.	.	MAF_INRAE=5.263;MAF_USDA=7.647
NC_035084.1	78772061	.	C	T	.	.	MAF_INRAE=5.833;MAF_USDA=42.941
NC_035084.1	78772076	.	C	T	.	.	MAF_INRAE=7.5;MAF_USDA=12.295
NC_035084.1	78772092	.	A	G	.	.	MAF_INRAE=10.127;MAF_USDA=8.824
NC_035084.1	78772142	.	G	T	.	.	MAF_INRAE=5.263;MAF_USDA=11.765
NC_035084.1	78772173	.	G	T	.	.	MAF_INRAE=9.494;MAF_USDA=10.714
NC_035084.1	78772224	.	A	G	.	.	MAF_INRAE=36.709;MAF_USDA=21.429
NC_035084.1	78772250	.	G	A	.	.	MAF_USDA=2.5
NC_035084.1	78772307	.	C	A	.	.	MAF_USDA=4.762
NC_035084.1	78772316	.	C	G	.	.	MAF_INRAE=21.053
NC_035084.1	78772339	.	A	G	.	.	MAF_USDA=4.167
NC_035084.1	78772362	.	G	A	.	.	MAF_USDA=5.952
NC_035084.1	78772376	.	T	G	.	.	MAF_USDA=14.583
NC_035084.1	78772403	.	T	C	.	.	MAF_USDA=8.333
NC_035084.1	78772425	.	A	T	.	.	MAF_USDA=5.952
NC_035084.1	78772446	.	A	G	.	.	MAF_INRAE=48.101;MAF_USDA=36.905
NC_035084.1	78772462	.	A	C	.	.	MAF_INRAE=28.481;MAF_USDA=6.548
NC_035084.1	78772471	.	A	G	.	.	MAF_USDA=5.952
NC_035084.1	78772483	.	A	G	.	.	MAF_USDA=8.333
NC_035084.1	78772513	.	G	A	.	.	MAF_INRAE=5.0;MAF_USDA=5.952
NC_035084.1	78772543	.	A	C	.	.	MAF_INRAE=24.051;MAF_USDA=5.357
NC_035084.1	78772547	.	A	G	.	.	MAF_INRAE=30.0;MAF_USDA=5.357
NC_035084.1	78772580	.	T	C	.	.	MAF_INRAE=5.063;MAF_USDA=2.976
NC_035084.1	78772620	.	A	T	.	.	MAF_USDA=2.5
NC_035084.1	78772624	.	C	T	.	.	MAF_USDA=2.5
NC_035084.1	78772630	.	C	T	.	.	MAF_USDA=1.667
NC_035084.1	78772631	.	G	A	.	.	MAF_INRAE=7.595;MAF_USDA=7.143
NC_035084.1	78772634	.	C	A	.	.	MAF_USDA=2.5
NC_035084.1	78772645	.	C	T	.	.	MAF_INRAE=7.595;MAF_USDA=5.952
NC_035084.1	78772664	.	C	G	.	.	MAF_INRAE=25.949;MAF_USDA=22.024
NC_035084.1	78772688	.	C	A	.	.	MAF_USDA=3.333
NC_035084.1	78772730	.	G	C	.	.	MAF_INRAE=30.38;MAF_USDA=15.476
NC_035084.1	78772800	.	A	G	.	.	MAF_USDA=3.333
NC_035084.1	78772813	.	G	T	.	.	MAF_USDA=1.667
NC_035084.1	78772898	.	G	A	.	.	MAF_INRAE=5.263;MAF_USDA=21.429
NC_035084.1	78772904	.	A	G	.	.	MAF_USDA=3.333
NC_035084.1	78773007	.	T	G	.	.	MAF_INRAE=7.595;MAF_USDA=5.952
NC_035084.1	78773016	.	C	A	.	.	MAF_INRAE=31.013;MAF_USDA=14.881
NC_035084.1	78773018	.	A	T	.	.	MAF_INRAE=4.167;MAF_USDA=2.5
NC_035084.1	78773037	.	T	A	.	.	MAF_INRAE=5.696;MAF_USDA=8.929
NC_035084.1	78773049	.	A	G	.	.	MAF_INRAE=30.38
NC_035084.1	78773057	.	A	T	.	.	MAF_INRAE=5.696;MAF_USDA=8.929
NC_035084.1	78773072	.	A	T	.	.	MAF_INRAE=44.937;MAF_USDA=48.214
NC_035084.1	78773083	.	C	T	.	.	MAF_INRAE=7.595;MAF_USDA=16.071
NC_035084.1	78773087	.	T	C	.	.	MAF_INRAE=6.667;MAF_USDA=14.881
NC_035084.1	78773088	.	T	A	.	.	MAF_INRAE=6.667;MAF_USDA=14.881
NC_035084.1	78773103	.	C	A	.	.	MAF_USDA=2.5
NC_035084.1	78773108	.	G	A	.	.	MAF_USDA=2.083
NC_035084.1	78773133	.	T	A	.	.	MAF_INRAE=32.911;MAF_USDA=11.31
NC_035084.1	78773148	.	C	T	.	.	MAF_USDA=2.083
NC_035084.1	78773169	.	A	C	.	.	MAF_INRAE=27.215
NC_035084.1	78773177	.	C	T	.	.	MAF_USDA=2.381
NC_035084.1	78773263	.	T	A	.	.	MAF_INRAE=27.215;MAF_USDA=48.81
NC_035084.1	78773268	.	G	A	.	.	MAF_INRAE=19.62;MAF_USDA=42.262
NC_035084.1	78773312	.	G	C	.	.	MAF_INRAE=29.747;MAF_USDA=40.476
NC_035084.1	78773314	.	C	T	.	.	MAF_USDA=2.5
NC_035084.1	78773329	.	C	A	.	.	MAF_INRAE=6.667;MAF_USDA=23.81
NC_035084.1	78773348	.	T	G	.	.	MAF_USDA=4.762
NC_035084.1	78773381	.	C	A	.	.	MAF_INRAE=22.152;MAF_USDA=35.119
NC_035084.1	78773453	.	G	A	.	.	MAF_INRAE=5.833;MAF_USDA=2.5
NC_035084.1	78773480	.	A	G	.	.	MAF_USDA=1.786
NC_035084.1	78773510	.	G	A	.	.	MAF_INRAE=2.632
NC_035084.1	78773556	.	A	G	.	.	MAF_INRAE=31.013;MAF_USDA=49.405
NC_035084.1	78773600	.	G	T	.	.	MAF_USDA=4.167
NC_035084.1	78773603	.	G	T	.	.	MAF_INRAE=11.667;MAF_USDA=6.667
NC_035084.1	78773638	.	A	G	.	.	MAF_INRAE=7.5;MAF_USDA=2.5
NC_035084.1	78773643	.	T	G	.	.	MAF_INRAE=32.278;MAF_USDA=25.595
NC_035084.1	78773655	.	C	G	.	.	MAF_INRAE=5.833;MAF_USDA=3.333
NC_035084.1	78773667	.	C	A	.	.	MAF_USDA=1.667
NC_035084.1	78773766	.	G	A	.	.	MAF_USDA=26.786
NC_035084.1	78773904	.	T	C	.	.	MAF_INRAE=36.842;MAF_USDA=30.357
NC_035084.1	78773913	.	T	A	.	.	MAF_USDA=1.695
NC_035084.1	78773946	.	T	C	.	.	MAF_INRAE=5.263;MAF_USDA=14.286
NC_035084.1	78773949	.	G	T	.	.	MAF_USDA=13.69
NC_035084.1	78773962	.	T	C	.	.	MAF_INRAE=5.263;MAF_USDA=1.786
NC_035084.1	78774002	.	G	A	.	.	MAF_USDA=10.0
NC_035084.1	78774007	.	G	T	.	.	MAF_INRAE=5.263
NC_035084.1	78774033	.	T	C	.	.	MAF_USDA=2.5
NC_035084.1	78774089	.	A	G	.	.	MAF_USDA=1.667
NC_035084.1	78774094	.	A	G	.	.	MAF_USDA=1.667
NC_035084.1	78774117	.	A	T	.	.	MAF_INRAE=10.0;MAF_USDA=14.286
NC_035084.1	78774172	.	A	T	.	.	MAF_USDA=2.5
NC_035084.1	78774207	.	C	A	.	.	MAF_USDA=12.5
NC_035084.1	78774256	.	T	G	.	.	MAF_USDA=2.083
NC_035084.1	78775237	.	G	T	.	.	MAF_USDA=1.786
NC_035084.1	78775332	.	T	A	.	.	MAF_USDA=3.012
NC_035084.1	78775333	.	T	C	.	.	MAF_INRAE=25.316;MAF_USDA=36.145
NC_035084.1	78775400	.	G	T	.	.	MAF_USDA=2.5
NC_035084.1	78775558	.	C	T	.	.	MAF_INRAE=14.557;MAF_USDA=10.0
NC_035084.1	78775577	.	C	G	.	.	MAF_USDA=3.39
NC_035084.1	78775599	.	G	A	.	.	MAF_USDA=3.571
NC_035084.1	78775633	.	C	A	.	.	MAF_INRAE=5.263;MAF_USDA=5.357
NC_035084.1	78775650	.	G	A	.	.	MAF_USDA=5.952
NC_035084.1	78775682	.	G	T	.	.	MAF_INRAE=48.734;MAF_USDA=38.69
NC_035084.1	78775691	.	A	G	.	.	MAF_USDA=2.5
NC_035084.1	78775693	.	A	C	.	.	MAF_USDA=1.667
NC_035084.1	78775742	.	A	C	.	.	MAF_INRAE=15.823;MAF_USDA=10.714
NC_035084.1	78775752	.	G	A	.	.	MAF_INRAE=22.152;MAF_USDA=19.643
NC_035084.1	78775756	.	T	C	.	.	MAF_INRAE=21.667;MAF_USDA=16.071
NC_035084.1	78775797	.	A	G	.	.	MAF_USDA=31.548
NC_035084.1	78775884	.	G	T	.	.	MAF_INRAE=5.833;MAF_USDA=4.819
NC_035084.1	78775885	.	T	C	.	.	MAF_USDA=2.542
NC_035084.1	78775892	.	C	T	.	.	MAF_INRAE=18.987;MAF_USDA=19.277
NC_035084.1	78775977	.	T	C	.	.	MAF_INRAE=3.797;MAF_USDA=13.253
NC_035084.1	78776036	.	GAG	GAC	.	.	MAF_USDA=4.167
NC_035084.1	78776038	.	G	C	.	.	MAF_USDA=10.169
NC_035084.1	78776042	.	A	G	.	.	MAF_USDA=2.542
NC_035084.1	78776119	.	A	G	.	.	MAF_INRAE=5.263;MAF_USDA=3.012
NC_035084.1	78776139	.	G	A	.	.	MAF_USDA=14.583
NC_035084.1	78777635	.	C	T	.	.	MAF_USDA=30.435
NC_035084.1	78777867	.	A	G	.	.	MAF_USDA=12.5
NC_035084.1	78777869	.	A	G	.	.	MAF_USDA=12.5
NC_035084.1	78777934	.	C	A	.	.	MAF_USDA=12.5
NC_035084.1	78777967	.	G	A	.	.	MAF_USDA=8.333
NC_035084.1	78777970	.	C	T	.	.	MAF_USDA=8.333
NC_035084.1	78778002	.	A	G	.	.	MAF_USDA=2.083
NC_035084.1	78778038	.	G	A	.	.	MAF_USDA=2.083
NC_035084.1	78778052	.	C	A	.	.	MAF_USDA=6.25
NC_035084.1	78781172	.	C	T	.	.	MAF_USDA=2.174
NC_035084.1	78781284	.	G	A	.	.	MAF_USDA=10.87
NC_035084.1	78781290	.	G	A	.	.	MAF_USDA=16.667
NC_035084.1	78781291	.	C	T	.	.	MAF_USDA=14.881
NC_035084.1	78781331	.	T	C	.	.	MAF_USDA=17.391
NC_035084.1	78781351	.	T	C	.	.	MAF_USDA=8.197
NC_035084.1	78781375	.	T	A	.	.	MAF_USDA=6.522
NC_035084.1	78781426	.	G	T	.	.	MAF_INRAE=15.0;MAF_USDA=2.439
NC_035084.1	78781447	.	A	T	.	.	MAF_INRAE=14.167;MAF_USDA=15.663
NC_035084.1	78781452	.	G	A	.	.	MAF_INRAE=1.667;MAF_USDA=5.422
NC_035084.1	78781453	.	A	G	.	.	MAF_INRAE=14.167;MAF_USDA=39.759
NC_035084.1	78781481	.	A	T	.	.	MAF_USDA=4.167
NC_035084.1	78781522	.	T	G	.	.	MAF_INRAE=6.329;MAF_USDA=2.353
NC_035084.1	78781606	.	C	A	.	.	MAF_INRAE=5.833;MAF_USDA=11.176
NC_035084.1	78781619	.	G	T	.	.	MAF_INRAE=5.696;MAF_USDA=2.353
NC_035084.1	78781625	.	G	A	.	.	MAF_INRAE=17.722;MAF_USDA=18.75
NC_035084.1	78781672	.	G	A	.	.	MAF_INRAE=17.089;MAF_USDA=35.417
NC_035084.1	78781679	.	T	C	.	.	MAF_INRAE=5.696;MAF_USDA=9.412
NC_035084.1	78781701	.	A	C	.	.	MAF_INRAE=5.696;MAF_USDA=2.941
NC_035084.1	78781751	.	G	A	.	.	MAF_INRAE=5.696;MAF_USDA=6.25
NC_035084.1	78781754	.	C	T	.	.	MAF_INRAE=21.519;MAF_USDA=28.571
NC_035084.1	78781793	.	T	C	.	.	MAF_INRAE=5.833;MAF_USDA=12.5
NC_035084.1	78781814	.	G	T	.	.	MAF_INRAE=5.696;MAF_USDA=2.083
NC_035084.1	78781838	.	C	T	.	.	MAF_INRAE=5.696;MAF_USDA=6.25
NC_035084.1	78781931	.	T	G	.	.	MAF_INRAE=29.747;MAF_USDA=25.0
NC_035084.1	78781945	.	A	G	.	.	MAF_INRAE=11.392;MAF_USDA=29.167
NC_035084.1	78782117	.	G	A	.	.	MAF_USDA=5.0
NC_035084.1	78782119	.	T	C	.	.	MAF_INRAE=4.167;MAF_USDA=2.5
NC_035084.1	78782123	.	A	T	.	.	MAF_USDA=5.0
NC_035084.1	78782229	.	C	A	.	.	MAF_USDA=12.5
NC_035084.1	78782264	.	G	A	.	.	MAF_INRAE=5.696;MAF_USDA=10.417
NC_035084.1	78782286	.	A	C	.	.	MAF_USDA=1.765
NC_035084.1	78782375	.	G	A	.	.	MAF_INRAE=6.962;MAF_USDA=10.119
NC_035084.1	78782420	.	C	T	.	.	MAF_USDA=3.279
NC_035084.1	78782476	.	C	T	.	.	MAF_INRAE=10.526;MAF_USDA=2.083
NC_035084.1	78782483	.	C	T	.	.	MAF_USDA=2.5
NC_035084.1	78782501	.	C	T	.	.	MAF_INRAE=5.696;MAF_USDA=2.381
NC_035084.1	78782519	.	G	T	.	.	MAF_USDA=17.5
NC_035084.1	78782532	.	G	T	.	.	MAF_INRAE=10.526;MAF_USDA=2.083
NC_035084.1	78782808	.	A	C	.	.	MAF_USDA=5.085
NC_035084.1	78782816	.	G	T	.	.	MAF_INRAE=10.127;MAF_USDA=13.69
NC_035084.1	78782845	.	G	A	.	.	MAF_INRAE=14.557;MAF_USDA=8.333
NC_035084.1	78782856	.	G	A	.	.	MAF_USDA=1.667
NC_035084.1	78783048	.	G	A	.	.	MAF_USDA=14.583
NC_035084.1	78783095	.	G	T	.	.	MAF_USDA=1.667
NC_035084.1	78783102	.	A	G	.	.	MAF_INRAE=13.924;MAF_USDA=11.905
NC_035084.1	78783145	.	C	T	.	.	MAF_INRAE=24.051;MAF_USDA=6.667
NC_035084.1	78783171	.	G	T	.	.	MAF_INRAE=18.987;MAF_USDA=23.81
NC_035084.1	78783188	.	C	A	.	.	MAF_INRAE=47.368
NC_035084.1	78783238	.	A	G	.	.	MAF_INRAE=37.342;MAF_USDA=36.31
NC_035084.1	78783257	.	C	T	.	.	MAF_INRAE=10.526;MAF_USDA=2.083
NC_035084.1	78783300	.	C	G	.	.	MAF_INRAE=32.278;MAF_USDA=40.476
NC_035084.1	78783310	.	G	C	.	.	MAF_USDA=6.548
NC_035084.1	78783366	.	C	T	.	.	MAF_USDA=10.714
NC_035084.1	78783566	.	C	G	.	.	MAF_USDA=37.5
NC_035084.1	78783568	.	C	G	.	.	MAF_USDA=41.667
NC_035084.1	78783570	.	C	G	.	.	MAF_USDA=41.667
NC_035084.1	78783572	.	C	G	.	.	MAF_USDA=45.833
NC_035084.1	78783579	.	A	G	.	.	MAF_USDA=41.667
NC_035084.1	78783595	.	A	C	.	.	MAF_USDA=43.75
NC_035084.1	78783601	.	A	C	.	.	MAF_INRAE=31.579;MAF_USDA=10.417
NC_035084.1	78783616	.	C	A	.	.	MAF_INRAE=5.263;MAF_USDA=8.333
NC_035084.1	78783643	.	G	A	.	.	MAF_INRAE=5.263;MAF_USDA=8.333
NC_035084.1	78783671	.	A	G	.	.	MAF_USDA=43.75
NC_035084.1	78783692	.	C	A	.	.	MAF_USDA=2.083
NC_035084.1	78791528	.	G	A	.	.	MAF_INRAE=47.368;MAF_USDA=25.0
NC_035084.1	78791590	.	T	C	.	.	MAF_USDA=18.75
NC_035084.1	78791612	.	C	G	.	.	MAF_USDA=3.333
NC_035084.1	78791664	.	G	A	.	.	MAF_INRAE=10.526;MAF_USDA=8.333
NC_035084.1	78791746	.	C	T	.	.	MAF_INRAE=31.579;MAF_USDA=8.333
NC_035084.1	78791783	.	C	A	.	.	MAF_INRAE=6.329;MAF_USDA=3.571
NC_035084.1	78791792	.	G	T	.	.	MAF_INRAE=3.797;MAF_USDA=8.333
NC_035084.1	78791855	.	A	T	.	.	MAF_INRAE=5.696;MAF_USDA=3.571
NC_035084.1	78791868	.	C	G	.	.	MAF_INRAE=5.696;MAF_USDA=2.976
NC_035084.1	78791885	.	G	A	.	.	MAF_INRAE=7.5;MAF_USDA=10.714
NC_035084.1	78792027	.	G	A	.	.	MAF_USDA=11.667
NC_035084.1	78792094	.	G	A	.	.	MAF_INRAE=10.526;MAF_USDA=2.083
NC_035084.1	78792103	.	A	G	.	.	MAF_INRAE=6.962;MAF_USDA=13.095
NC_035084.1	78792140	.	A	C	.	.	MAF_INRAE=20.253;MAF_USDA=14.881
NC_035084.1	78792162	.	C	T	.	.	MAF_INRAE=9.494;MAF_USDA=2.976
NC_035084.1	78792189	.	A	G	.	.	MAF_USDA=1.667
NC_035084.1	78792270	.	A	C	.	.	MAF_INRAE=35.443;MAF_USDA=20.833
NC_035084.1	78792312	.	C	T	.	.	MAF_INRAE=6.667;MAF_USDA=30.952
NC_035084.1	78792327	.	A	G	.	.	MAF_USDA=1.667
NC_035084.1	78792456	.	C	A	.	.	MAF_USDA=1.667
NC_035084.1	78797160	.	G	T	.	.	MAF_USDA=6.667
NC_035084.1	78797228	.	A	G	.	.	MAF_USDA=46.429
NC_035084.1	78797306	.	A	C	.	.	MAF_USDA=8.333
NC_035084.1	78797368	.	C	T	.	.	MAF_USDA=40.833
NC_035084.1	78797373	.	G	C,A	.	.	MAF_INRAE=31.579
NC_035084.1	78797472	.	A	G	.	.	MAF_INRAE=13.333;MAF_USDA=17.262
NC_035084.1	78797583	.	C	T	.	.	MAF_INRAE=5.833;MAF_USDA=11.905
NC_035084.1	78797662	.	T	G	.	.	MAF_USDA=6.667
NC_035084.1	78797691	.	C	T	.	.	MAF_USDA=1.667
NC_035084.1	78797735	.	C	T	.	.	MAF_USDA=5.833
NC_035084.1	78798023	.	A	G	.	.	MAF_USDA=50.0
NC_035084.1	78800953	.	G	A	.	.	MAF_USDA=12.5
NC_035084.1	78800975	.	T	A	.	.	MAF_INRAE=47.368;MAF_USDA=25.0
NC_035084.1	78801022	.	C	T	.	.	MAF_USDA=1.667
NC_035084.1	78801080	.	G	T	.	.	MAF_INRAE=47.368;MAF_USDA=47.024
NC_035084.1	78801298	.	G	A	.	.	MAF_USDA=1.667
NC_035084.1	78801410	.	T	C	.	.	MAF_INRAE=7.5;MAF_USDA=5.952
NC_035084.1	78801535	.	C	T	.	.	MAF_USDA=18.75
NC_035084.1	78801549	.	G	A	.	.	MAF_INRAE=5.0;MAF_USDA=2.5
NC_035084.1	78801586	.	A	G	.	.	MAF_INRAE=5.0;MAF_USDA=2.5
NC_035084.1	78801615	.	G	T	.	.	MAF_INRAE=17.5;MAF_USDA=27.976
NC_035084.1	78801618	.	G	A	.	.	MAF_INRAE=20.253;MAF_USDA=19.643
NC_035084.1	78801695	.	A	G	.	.	MAF_INRAE=5.263;MAF_USDA=13.69
NC_035084.1	78801710	.	C	A	.	.	MAF_USDA=1.724
NC_035084.1	78801724	.	A	G	.	.	MAF_USDA=31.818
NC_035084.1	78801754	.	A	G	.	.	MAF_INRAE=31.579;MAF_USDA=19.412
NC_035084.1	78801761	.	T	G	.	.	MAF_USDA=2.459
NC_035084.1	78801775	.	G	T	.	.	MAF_INRAE=21.519;MAF_USDA=18.235
NC_035084.1	78801788	.	A	G	.	.	MAF_USDA=2.5
NC_035084.1	78801789	.	T	G	.	.	MAF_USDA=2.5
NC_035084.1	78801803	.	G	C	.	.	MAF_INRAE=4.167;MAF_USDA=4.167
NC_035084.1	78801926	.	G	T	.	.	MAF_USDA=7.627
NC_035084.1	78801936	.	C	T	.	.	MAF_INRAE=10.127;MAF_USDA=15.06
NC_035084.1	78801957	.	G	A	.	.	MAF_INRAE=20.886;MAF_USDA=19.88
NC_035084.1	78802037	.	G	T	.	.	MAF_USDA=1.667
NC_035084.1	78802103	.	G	A	.	.	MAF_INRAE=5.0;MAF_USDA=4.098
NC_035084.1	78802104	.	C	T	.	.	MAF_USDA=1.639
NC_035084.1	78802121	.	G	C	.	.	MAF_INRAE=1.667;MAF_USDA=6.471
NC_035084.1	78802147	.	A	T	.	.	MAF_INRAE=21.053
NC_035084.1	78802153	.	C	A	.	.	MAF_INRAE=10.127;MAF_USDA=19.048
NC_035084.1	78802156	.	G	A	.	.	MAF_INRAE=19.167;MAF_USDA=26.786
NC_035084.1	78802237	.	C	T	.	.	MAF_USDA=1.667
NC_035084.1	78802319	.	C	T	.	.	MAF_INRAE=42.405;MAF_USDA=35.714
NC_035084.1	78802356	.	G	A	.	.	MAF_INRAE=6.667;MAF_USDA=4.762
NC_035084.1	78802426	.	C	T	.	.	MAF_USDA=1.667
NC_035084.1	78802436	.	T	C	.	.	MAF_USDA=1.667
NC_035084.1	78802680	.	G	A	.	.	MAF_USDA=2.5
NC_035084.1	78802685	.	A	G	.	.	MAF_USDA=1.667
NC_035084.1	78802686	.	A	G	.	.	MAF_USDA=1.667
NC_035084.1	78802740	.	A	G	.	.	MAF_USDA=1.667
NC_035084.1	78802741	.	A	C	.	.	MAF_USDA=4.167
NC_035084.1	78802746	.	A	C	.	.	MAF_INRAE=33.333
NC_035084.1	78802769	.	G	A	.	.	MAF_INRAE=3.797;MAF_USDA=7.738
NC_035084.1	78802785	.	G	A	.	.	MAF_USDA=8.333
NC_035084.1	78802788	.	G	A	.	.	MAF_INRAE=15.789;MAF_USDA=10.119
NC_035084.1	78802791	.	C	A	.	.	MAF_USDA=13.095
NC_035084.1	78802806	.	T	A	.	.	MAF_USDA=2.083
NC_035084.1	78802807	.	T	A	.	.	MAF_USDA=2.083
NC_035084.1	78802808	.	T	A	.	.	MAF_USDA=2.083
NC_035084.1	78802810	.	T	G	.	.	MAF_USDA=2.083
NC_035084.1	78802817	.	C	G	.	.	MAF_USDA=2.542
NC_035084.1	78802896	.	A	T	.	.	MAF_INRAE=13.924;MAF_USDA=18.75
NC_035084.1	78802961	.	A	G	.	.	MAF_INRAE=34.81;MAF_USDA=27.976
NC_035084.1	78803011	.	A	G	.	.	MAF_INRAE=22.785;MAF_USDA=24.096
NC_035084.1	78803012	.	C	A	.	.	MAF_USDA=1.695
NC_035084.1	78803085	.	A	C	.	.	MAF_USDA=5.0
NC_035084.1	78803227	.	T	A	.	.	MAF_INRAE=6.962;MAF_USDA=1.765
NC_035084.1	78803228	.	T	G	.	.	MAF_USDA=4.167
NC_035084.1	78803300	.	T	A	.	.	MAF_INRAE=24.051;MAF_USDA=16.463
NC_035084.1	78803313	.	T	C	.	.	MAF_USDA=4.167
NC_035084.1	78803332	.	T	G	.	.	MAF_USDA=1.667
NC_035084.1	78803376	.	A	C	.	.	MAF_INRAE=15.823;MAF_USDA=25.0
NC_035084.1	78803431	.	T	A	.	.	MAF_INRAE=20.253;MAF_USDA=21.765
NC_035084.1	78803469	.	A	C	.	.	MAF_USDA=1.205
NC_035084.1	78803471	.	C	G	.	.	MAF_USDA=4.167
NC_035084.1	78803478	.	A	C	.	.	MAF_INRAE=26.316;MAF_USDA=22.892
NC_035084.1	78803583	.	T	C	.	.	MAF_INRAE=4.167;MAF_USDA=2.5
NC_035084.1	78803597	.	G	A	.	.	MAF_INRAE=8.228;MAF_USDA=7.143
NC_035084.1	78803680	.	A	T	.	.	MAF_INRAE=5.263;MAF_USDA=1.807
NC_035084.1	78803715	.	T	A	.	.	MAF_INRAE=5.263;MAF_USDA=1.807
NC_035084.1	78803754	.	A	C	.	.	MAF_USDA=18.75
NC_035084.1	78803844	.	T	A	.	.	MAF_USDA=2.542
NC_035084.1	78803848	.	A	T	.	.	MAF_USDA=2.542
NC_035084.1	78803899	.	G	A	.	.	MAF_INRAE=5.263;MAF_USDA=1.829
NC_035084.1	78803924	.	T	C,A	.	.	MAF_INRAE=26.316
NC_035084.1	78803965	.	A	T	.	.	MAF_INRAE=5.263;MAF_USDA=2.083
NC_035084.1	78803970	.	G	T	.	.	MAF_INRAE=21.053;MAF_USDA=8.333
NC_035084.1	78803971	.	T	G	.	.	MAF_USDA=6.25
NC_035084.1	78804027	.	G	T	.	.	MAF_INRAE=5.263;MAF_USDA=2.083
NC_035084.1	78804078	.	C	A	.	.	MAF_INRAE=5.263
NC_035084.1	78804094	.	T	C	.	.	MAF_USDA=16.667
NC_035084.1	78804095	.	G	T	.	.	MAF_USDA=16.667
NC_035084.1	78805756	.	A	C	.	.	MAF_USDA=32.609
NC_035084.1	78805757	.	G	A	.	.	MAF_USDA=39.13
NC_035084.1	78805833	.	C	T	.	.	MAF_USDA=21.176
NC_035084.1	78805868	.	C	T	.	.	MAF_USDA=5.952
NC_035084.1	78805919	.	T	C	.	.	MAF_INRAE=5.263;MAF_USDA=1.786
NC_035084.1	78805951	.	T	G	.	.	MAF_INRAE=24.051;MAF_USDA=17.262
NC_035084.1	78805952	.	A	G	.	.	MAF_INRAE=7.5;MAF_USDA=1.786
NC_035084.1	78805964	.	A	G	.	.	MAF_INRAE=10.526;MAF_USDA=8.929
NC_035084.1	78806010	.	A	G	.	.	MAF_USDA=1.639
NC_035084.1	78806018	.	A	G	.	.	MAF_INRAE=6.329;MAF_USDA=11.176
NC_035084.1	78806039	.	C	T	.	.	MAF_INRAE=12.025;MAF_USDA=8.824
NC_035084.1	78806058	.	C	T	.	.	MAF_INRAE=14.557;MAF_USDA=4.167
NC_035084.1	78806087	.	T	C	.	.	MAF_USDA=6.471
NC_035084.1	78806135	.	A	G	.	.	MAF_USDA=1.639
NC_035084.1	78806393	.	A	G	.	.	MAF_INRAE=1.667
NC_035084.1	78806499	.	G	T	.	.	MAF_USDA=22.917
NC_035084.1	78806511	.	T	G	.	.	MAF_USDA=2.941
NC_035084.1	78806593	.	A	C	.	.	MAF_USDA=1.639
NC_035084.1	78806741	.	G	T	.	.	MAF_INRAE=21.053;MAF_USDA=6.25
NC_035084.1	78806858	.	C	A	.	.	MAF_INRAE=6.329
NC_035084.1	78806881	.	G	C	.	.	MAF_USDA=2.941
NC_035084.1	78806892	.	A	T	.	.	MAF_INRAE=5.263;MAF_USDA=11.475
NC_035084.1	78806894	.	C	A	.	.	MAF_USDA=3.279
NC_035084.1	78806919	.	T	C	.	.	MAF_INRAE=15.789;MAF_USDA=5.882
NC_035084.1	78806981	.	C	T	.	.	MAF_USDA=2.941
NC_035084.1	78807012	.	C	T	.	.	MAF_USDA=2.459
NC_035084.1	78807050	.	G	T	.	.	MAF_USDA=1.639
NC_035084.1	78811807	.	G	T	.	.	MAF_USDA=10.976
NC_035084.1	78811832	.	A	G	.	.	MAF_USDA=33.333
NC_035084.1	78811847	.	C	A	.	.	MAF_USDA=18.75
NC_035084.1	78811868	.	T	G	.	.	MAF_USDA=32.927
NC_035084.1	78811892	.	T	G	.	.	MAF_USDA=9.756
NC_035084.1	78811893	.	G	T	.	.	MAF_USDA=9.756
NC_035084.1	78811895	.	A	C	.	.	MAF_USDA=20.732
NC_035084.1	78811988	.	G	A	.	.	MAF_USDA=18.75
NC_035084.1	78811994	.	G	T	.	.	MAF_INRAE=21.053;MAF_USDA=18.75
NC_035084.1	78812030	.	T	C	.	.	MAF_INRAE=10.526;MAF_USDA=18.452
NC_035084.1	78812034	.	A	T	.	.	MAF_USDA=1.667
NC_035084.1	78812057	.	A	C	.	.	MAF_INRAE=21.053;MAF_USDA=7.143
NC_035084.1	78812059	.	T	A	.	.	MAF_USDA=4.167
NC_035084.1	78812060	.	T	A	.	.	MAF_USDA=26.19
NC_035084.1	78812061	.	C	T	.	.	MAF_USDA=10.714
NC_035084.1	78812069	.	A	T	.	.	MAF_USDA=5.952
NC_035084.1	78812090	.	G	A	.	.	MAF_INRAE=42.105;MAF_USDA=26.19
NC_035084.1	78812110	.	G	A	.	.	MAF_INRAE=24.051;MAF_USDA=9.524
NC_035084.1	78812114	.	G	A	.	.	MAF_USDA=5.833
NC_035084.1	78812129	.	G	C	.	.	MAF_INRAE=9.494;MAF_USDA=8.929
NC_035084.1	78812255	.	T	C	.	.	MAF_INRAE=9.494;MAF_USDA=8.235
NC_035084.1	78812267	.	A	G	.	.	MAF_INRAE=36.842;MAF_USDA=26.471
NC_035084.1	78812268	.	G	A	.	.	MAF_USDA=4.167
NC_035084.1	78812276	.	C	A	.	.	MAF_INRAE=36.842;MAF_USDA=47.917
NC_035084.1	78812278	.	G	A	.	.	MAF_USDA=45.833
NC_035084.1	78812279	.	T	G	.	.	MAF_USDA=50.0
NC_035084.1	78812280	.	T	A	.	.	MAF_USDA=47.917
NC_035084.1	78812285	.	T	G	.	.	MAF_USDA=4.167
NC_035084.1	78812286	.	C	A	.	.	MAF_USDA=47.917
NC_035084.1	78812289	.	T	C	.	.	MAF_USDA=47.917
NC_035084.1	78812306	.	G	A	.	.	MAF_INRAE=39.241;MAF_USDA=30.0
NC_035084.1	78812373	.	C	A	.	.	MAF_INRAE=41.772;MAF_USDA=28.916
NC_035084.1	78812427	.	G	A	.	.	MAF_USDA=7.5
NC_035084.1	78812431	.	C	A	.	.	MAF_USDA=2.5
NC_035084.1	78812434	.	C	G	.	.	MAF_INRAE=5.263;MAF_USDA=14.286
NC_035084.1	78812469	.	T	C	.	.	MAF_INRAE=34.211;MAF_USDA=35.417
NC_035084.1	78812476	.	A	G	.	.	MAF_INRAE=34.211;MAF_USDA=35.417
NC_035084.1	78812480	.	T	G	.	.	MAF_USDA=35.417
NC_035084.1	78812481	.	A	G	.	.	MAF_USDA=31.25
NC_035084.1	78812542	.	C	T	.	.	MAF_USDA=14.754
NC_035084.1	78812564	.	G	C	.	.	MAF_USDA=23.913
NC_035084.1	78812571	.	C	A	.	.	MAF_USDA=6.522
NC_035084.1	78812582	.	G	C	.	.	MAF_USDA=17.857
NC_035084.1	78812594	.	T	A	.	.	MAF_USDA=8.197
NC_035084.1	78812596	.	T	A	.	.	MAF_USDA=1.639
NC_035084.1	78812638	.	G	A	.	.	MAF_USDA=2.439
NC_035084.1	78812641	.	G	A	.	.	MAF_USDA=2.5
NC_035084.1	78812651	.	C	A	.	.	MAF_USDA=2.542
NC_035084.1	78812655	.	C	T	.	.	MAF_USDA=2.5
NC_035084.1	78812689	.	T	C	.	.	MAF_USDA=2.542
NC_035084.1	78812726	.	T	C	.	.	MAF_INRAE=21.053;MAF_USDA=12.5
NC_035084.1	78812745	.	C	A	.	.	MAF_INRAE=21.053;MAF_USDA=12.5
NC_035084.1	78812749	.	T	A	.	.	MAF_USDA=12.5
NC_035084.1	78812760	.	G	T	.	.	MAF_USDA=1.667
NC_035084.1	78812765	.	T	C	.	.	MAF_INRAE=18.987;MAF_USDA=12.5
NC_035084.1	78812782	.	C	G	.	.	MAF_USDA=1.667
NC_035084.1	78812832	.	C	T	.	.	MAF_INRAE=22.152;MAF_USDA=12.5
NC_035084.1	78812834	.	G	A	.	.	MAF_INRAE=22.5;MAF_USDA=12.5
NC_035084.1	78812835	.	G	A	.	.	MAF_INRAE=22.5;MAF_USDA=12.5
NC_035084.1	78812836	.	G	A	.	.	MAF_INRAE=22.5;MAF_USDA=12.5
NC_035084.1	78812866	.	C	A	.	.	MAF_USDA=2.5
NC_035084.1	78812873	.	T	G	.	.	MAF_INRAE=22.152;MAF_USDA=20.833
NC_035084.1	78812885	.	T	C	.	.	MAF_USDA=1.667
NC_035084.1	78812952	.	G	T	.	.	MAF_USDA=3.571
NC_035084.1	78812972	.	A	C	.	.	MAF_INRAE=21.053;MAF_USDA=2.381
NC_035084.1	78812986	.	G	T	.	.	MAF_INRAE=21.053;MAF_USDA=2.381
NC_035084.1	78820211	.	G	T	.	.	MAF_USDA=18.75
NC_035084.1	78820314	.	T	A	.	.	MAF_USDA=1.639
NC_035084.1	78820327	.	A	G	.	.	MAF_USDA=16.393
NC_035084.1	78820361	.	G	T	.	.	MAF_INRAE=31.579
NC_035084.1	78820460	.	C	T	.	.	MAF_USDA=5.738
NC_035084.1	78820513	.	T	A	.	.	MAF_USDA=1.176
NC_035084.1	78820536	.	A	T	.	.	MAF_USDA=3.279
NC_035084.1	78820643	.	C	T	.	.	MAF_INRAE=4.167;MAF_USDA=4.098
NC_035084.1	78820658	.	G	A	.	.	MAF_USDA=1.639
NC_035084.1	78820688	.	A	T	.	.	MAF_INRAE=12.658;MAF_USDA=4.167
NC_035084.1	78820740	.	G	A	.	.	MAF_INRAE=5.0;MAF_USDA=2.5
NC_035084.1	78820809	.	G	A	.	.	MAF_USDA=7.5
NC_035084.1	78820821	.	G	A	.	.	MAF_USDA=13.333
NC_035084.1	78820825	.	A	G	.	.	MAF_INRAE=5.0;MAF_USDA=4.167
NC_035084.1	78820845	.	T	C	.	.	MAF_USDA=2.5
NC_035084.1	78820945	.	C	T	.	.	MAF_INRAE=23.418;MAF_USDA=14.118
NC_035084.1	78820982	.	A	G	.	.	MAF_INRAE=30.38;MAF_USDA=37.647
NC_035084.1	78821001	.	A	G	.	.	MAF_USDA=15.294
NC_035084.1	78821035	.	C	T	.	.	MAF_USDA=2.459
NC_035084.1	78821065	.	G	T	.	.	MAF_USDA=5.738
NC_035084.1	78821097	.	C	A	.	.	MAF_INRAE=3.333;MAF_USDA=2.941
NC_035084.1	78821098	.	A	T	.	.	MAF_INRAE=39.241;MAF_USDA=24.118
NC_035084.1	78821160	.	C	T	.	.	MAF_USDA=5.882
NC_035084.1	78821180	.	T	C	.	.	MAF_INRAE=10.0;MAF_USDA=26.471
NC_035084.1	78821193	.	A	G	.	.	MAF_INRAE=39.241;MAF_USDA=24.118
NC_035084.1	78821242	.	C	T	.	.	MAF_USDA=2.459
NC_035084.1	78821500	.	G	T	.	.	MAF_INRAE=48.734;MAF_USDA=14.706
NC_035084.1	78821507	.	T	C	.	.	MAF_USDA=1.639
NC_035084.1	78821635	.	C	T	.	.	MAF_INRAE=8.228;MAF_USDA=5.738
NC_035084.1	78821684	.	T	A	.	.	MAF_INRAE=14.557;MAF_USDA=4.167
NC_035084.1	78821698	.	A	G	.	.	MAF_INRAE=22.785;MAF_USDA=14.706
NC_035084.1	78821769	.	G	A	.	.	MAF_INRAE=23.418;MAF_USDA=18.824
NC_035084.1	78821786	.	G	A	.	.	MAF_INRAE=25.316;MAF_USDA=37.059
NC_035084.1	78821799	.	T	G	.	.	MAF_USDA=10.588
NC_035084.1	78821800	.	A	C	.	.	MAF_INRAE=31.579;MAF_USDA=37.059
NC_035084.1	78821811	.	C	A	.	.	MAF_INRAE=31.579;MAF_USDA=43.75
NC_035084.1	78823473	.	C	T	.	.	MAF_USDA=1.639
NC_035084.1	78823494	.	G	T	.	.	MAF_USDA=8.197
NC_035084.1	78823583	.	C	A	.	.	MAF_USDA=7.377
NC_035084.1	78823587	.	A	C	.	.	MAF_INRAE=24.051;MAF_USDA=38.235
NC_035084.1	78823590	.	T	G	.	.	MAF_INRAE=3.333;MAF_USDA=3.279
NC_035084.1	78823626	.	C	A	.	.	MAF_INRAE=2.5;MAF_USDA=24.706
NC_035084.1	78823657	.	G	T	.	.	MAF_INRAE=2.5;MAF_USDA=18.852
NC_035084.1	78823814	.	T	G	.	.	MAF_USDA=20.588
NC_035084.1	78823836	.	G	T	.	.	MAF_INRAE=2.5;MAF_USDA=20.0
NC_035084.1	78823962	.	G	T	.	.	MAF_INRAE=23.418;MAF_USDA=22.941
NC_035084.1	78823983	.	G	A	.	.	MAF_INRAE=5.0
NC_035084.1	78824002	.	G	T	.	.	MAF_INRAE=17.089;MAF_USDA=6.471
NC_035084.1	78824006	.	C	T	.	.	MAF_INRAE=14.167;MAF_USDA=2.941
NC_035084.1	78824056	.	T	G	.	.	MAF_INRAE=22.152;MAF_USDA=12.353
NC_035084.1	78824061	.	T	C	.	.	MAF_INRAE=2.5;MAF_USDA=11.765
NC_035084.1	78824064	.	A	C	.	.	MAF_INRAE=15.789;MAF_USDA=29.167
NC_035084.1	78824065	.	C	A	.	.	MAF_INRAE=5.833
NC_035084.1	78824066	.	T	A	.	.	MAF_INRAE=5.833
NC_035084.1	78824219	.	C	T	.	.	MAF_INRAE=7.595;MAF_USDA=2.083
NC_035084.1	78824222	.	A	G	.	.	MAF_INRAE=45.57;MAF_USDA=17.059
NC_035084.1	78824230	.	G	C	.	.	MAF_INRAE=23.418;MAF_USDA=10.0
NC_035084.1	78824264	.	A	C,T	.	.	MAF_INRAE=31.579
NC_035084.1	78824290	.	T	C	.	.	MAF_INRAE=2.5;MAF_USDA=11.765
NC_035084.1	78824323	.	A	C	.	.	MAF_INRAE=23.418;MAF_USDA=22.941
NC_035084.1	78824354	.	A	G	.	.	MAF_INRAE=24.051;MAF_USDA=24.118
NC_035084.1	78824362	.	C	A	.	.	MAF_INRAE=24.051;MAF_USDA=24.706
NC_035084.1	78824388	.	A	T	.	.	MAF_USDA=10.417
NC_035084.1	78824400	.	G	T	.	.	MAF_USDA=2.5
NC_035084.1	78824412	.	C	T	.	.	MAF_INRAE=24.684;MAF_USDA=37.059
NC_035084.1	78824419	.	A	T	.	.	MAF_INRAE=20.0;MAF_USDA=8.824
NC_035084.1	78824440	.	A	G	.	.	MAF_USDA=1.639
NC_035084.1	78824477	.	C	T	.	.	MAF_INRAE=22.152;MAF_USDA=9.524
NC_035084.1	78824510	.	T	A	.	.	MAF_INRAE=31.579;MAF_USDA=37.647
NC_035084.1	78824511	.	T	A	.	.	MAF_USDA=37.647
NC_035084.1	78824541	.	A	T	.	.	MAF_INRAE=2.5;MAF_USDA=12.353
NC_035084.1	78824550	.	C	T	.	.	MAF_INRAE=5.0;MAF_USDA=3.279
NC_035084.1	78824580	.	C	T	.	.	MAF_USDA=6.471
NC_035084.1	78824603	.	G	T	.	.	MAF_INRAE=24.051;MAF_USDA=25.882
NC_035084.1	78824655	.	C	G	.	.	MAF_INRAE=44.937;MAF_USDA=17.059
NC_035084.1	78824676	.	C	A	.	.	MAF_INRAE=5.0;MAF_USDA=3.279
NC_035084.1	78824677	.	C	T	.	.	MAF_INRAE=5.0;MAF_USDA=3.279
NC_035084.1	78824684	.	C	T	.	.	MAF_INRAE=5.0;MAF_USDA=3.279
NC_035084.1	78824691	.	C	T	.	.	MAF_INRAE=5.0;MAF_USDA=3.279
NC_035084.1	78824695	.	C	T	.	.	MAF_USDA=5.294
NC_035084.1	78824712	.	G	T	.	.	MAF_INRAE=5.0;MAF_USDA=2.5
NC_035084.1	78824756	.	G	T	.	.	MAF_INRAE=2.5;MAF_USDA=12.353
NC_035084.1	78824760	.	C	T	.	.	MAF_INRAE=2.5;MAF_USDA=12.353
NC_035084.1	78824769	.	A	G	.	.	MAF_INRAE=2.5;MAF_USDA=12.353
NC_035084.1	78824785	.	C	T	.	.	MAF_USDA=3.279
NC_035084.1	78824790	.	T	C	.	.	MAF_INRAE=6.329;MAF_USDA=8.235
NC_035084.1	78824795	.	C	T	.	.	MAF_INRAE=5.0
NC_035084.1	78824797	.	G	T	.	.	MAF_USDA=1.639
NC_035084.1	78824829	.	A	C	.	.	MAF_INRAE=5.0;MAF_USDA=2.459
NC_035084.1	78824906	.	A	G	.	.	MAF_INRAE=22.785;MAF_USDA=12.941
NC_035084.1	78824970	.	G	A	.	.	MAF_INRAE=44.937;MAF_USDA=17.059
NC_035084.1	78825022	.	G	A	.	.	MAF_INRAE=24.684;MAF_USDA=24.405
NC_035084.1	78825088	.	T	G	.	.	MAF_INRAE=20.253;MAF_USDA=27.059
NC_035084.1	78825145	.	A	G	.	.	MAF_INRAE=24.684;MAF_USDA=24.706
NC_035084.1	78825164	.	G	C	.	.	MAF_INRAE=21.053;MAF_USDA=1.639
NC_035084.1	78825166	.	G	A	.	.	MAF_INRAE=24.684;MAF_USDA=24.706
NC_035084.1	78825243	.	T	A	.	.	MAF_INRAE=3.333
NC_035084.1	78825254	.	C	T	.	.	MAF_INRAE=4.167
NC_035084.1	78825259	.	G	A	.	.	MAF_USDA=11.31
NC_035084.1	78825267	.	G	A	.	.	MAF_INRAE=25.833
NC_035084.1	78825268	.	T	C	.	.	MAF_INRAE=2.5;MAF_USDA=10.119
NC_035084.1	78825269	.	G	A	.	.	MAF_INRAE=2.5;MAF_USDA=10.119
NC_035084.1	78825283	.	A	T	.	.	MAF_INRAE=20.833
NC_035084.1	78825293	.	T	C	.	.	MAF_INRAE=10.0
NC_035084.1	78825297	.	T	A	.	.	MAF_INRAE=10.833
NC_035084.1	78825299	.	G	A	.	.	MAF_INRAE=21.667
NC_035084.1	78825322	.	G	A	.	.	MAF_INRAE=2.5
NC_035084.1	78825330	.	G	C	.	.	MAF_INRAE=20.0;MAF_USDA=11.176
NC_035084.1	78825331	.	T	G	.	.	MAF_INRAE=2.5
NC_035084.1	78825339	.	C	T	.	.	MAF_INRAE=10.0
NC_035084.1	78825340	.	G	A	.	.	MAF_INRAE=2.5;MAF_USDA=10.656
NC_035084.1	78825344	.	G	T	.	.	MAF_INRAE=2.5;MAF_USDA=9.836
NC_035084.1	78825347	.	C	A	.	.	MAF_INRAE=1.667;MAF_USDA=9.836
NC_035084.1	78825363	.	A	G	.	.	MAF_INRAE=10.833
NC_035084.1	78825369	.	G	A	.	.	MAF_USDA=1.639
NC_035084.1	78825373	.	A	G	.	.	MAF_INRAE=7.5
NC_035084.1	78825377	.	C	T	.	.	MAF_INRAE=6.667;MAF_USDA=12.5
NC_035084.1	78825378	.	G	A	.	.	MAF_INRAE=7.5;MAF_USDA=12.353
NC_035084.1	78825381	.	G	T	.	.	MAF_INRAE=6.667
NC_035084.1	78825386	.	T	A	.	.	MAF_INRAE=6.667
NC_035084.1	78825387	.	A	G	.	.	MAF_INRAE=1.667
NC_035084.1	78825388	.	T	G	.	.	MAF_INRAE=6.667
NC_035084.1	78825389	.	G	A	.	.	MAF_INRAE=6.667
NC_035084.1	78825400	.	G	T	.	.	MAF_INRAE=2.5
NC_035084.1	78825410	.	G	A	.	.	MAF_USDA=1.639
NC_035084.1	78825416	.	AGG	AGA	.	.	MAF_USDA=16.667
NC_035084.1	78825418	.	G	A	.	.	MAF_INRAE=2.5
NC_035084.1	78825424	.	C	A	.	.	MAF_INRAE=3.333
NC_035084.1	78825432	.	C	T	.	.	MAF_INRAE=2.5
NC_035084.1	78825433	.	C	A	.	.	MAF_USDA=20.833
NC_035084.1	78825436	.	G	T	.	.	MAF_INRAE=20.0;MAF_USDA=12.353
NC_035084.1	78825445	.	T	G	.	.	MAF_INRAE=1.667
NC_035084.1	78825509	.	G	A	.	.	MAF_INRAE=22.152;MAF_USDA=11.765
NC_035084.1	78825543	.	G	T	.	.	MAF_INRAE=23.418;MAF_USDA=26.471
NC_035084.1	78825592	.	A	T	.	.	MAF_USDA=2.459
NC_035084.1	78825629	.	C	A	.	.	MAF_INRAE=43.671;MAF_USDA=24.706
NC_035084.1	78825632	.	A	G	.	.	MAF_INRAE=45.833;MAF_USDA=47.647
NC_035084.1	78825649	.	G	A	.	.	MAF_INRAE=22.5
NC_035084.1	78825674	.	G	T	.	.	MAF_INRAE=20.253;MAF_USDA=24.706
NC_035084.1	78825685	.	C	A	.	.	MAF_USDA=11.765
NC_035084.1	78825696	.	G	C	.	.	MAF_INRAE=20.253;MAF_USDA=24.118
NC_035084.1	78825700	.	A	T	.	.	MAF_INRAE=14.167
NC_035084.1	78825704	.	A	C	.	.	MAF_USDA=2.459
NC_035084.1	78825745	.	A	G	.	.	MAF_INRAE=2.5;MAF_USDA=10.0
NC_035084.1	78825778	.	G	A	.	.	MAF_INRAE=1.667
NC_035084.1	78825784	.	G	C	.	.	MAF_INRAE=43.671;MAF_USDA=25.882
NC_035084.1	78825788	.	A	T	.	.	MAF_USDA=2.459
NC_035084.1	78825810	.	A	C	.	.	MAF_INRAE=2.5;MAF_USDA=11.765
NC_035084.1	78825825	.	T	G	.	.	MAF_INRAE=24.684;MAF_USDA=25.294
NC_035084.1	78825830	.	G	A	.	.	MAF_INRAE=47.368
NC_035084.1	78825837	.	C	A	.	.	MAF_USDA=1.639
NC_035084.1	78825844	.	T	A	.	.	MAF_USDA=1.639
NC_035084.1	78825849	.	A	G	.	.	MAF_INRAE=2.5;MAF_USDA=24.118
NC_035084.1	78825850	.	G	T	.	.	MAF_INRAE=2.5;MAF_USDA=24.118
NC_035084.1	78825859	.	G	A	.	.	MAF_USDA=1.639
NC_035084.1	78825862	.	A	G	.	.	MAF_INRAE=5.833;MAF_USDA=1.639
NC_035084.1	78825871	.	T	A	.	.	MAF_USDA=12.353
NC_035084.1	78825879	.	G	C	.	.	MAF_USDA=1.639
NC_035084.1	78825904	.	T	C	.	.	MAF_USDA=12.353
NC_035084.1	78825914	.	A	C	.	.	MAF_INRAE=22.785;MAF_USDA=12.941
NC_035084.1	78825963	.	A	C	.	.	MAF_USDA=2.083
NC_035084.1	78825992	.	G	T	.	.	MAF_USDA=2.5
NC_035084.1	78826010	.	G	A	.	.	MAF_INRAE=22.152
NC_035084.1	78826011	.	A	G	.	.	MAF_INRAE=6.962
NC_035084.1	78826237	.	C	G	.	.	MAF_INRAE=2.5;MAF_USDA=10.588
NC_035084.1	78826279	.	G	A	.	.	MAF_USDA=12.353
NC_035084.1	78826302	.	T	C	.	.	MAF_USDA=4.098
NC_035084.1	78826336	.	T	C	.	.	MAF_INRAE=46.835;MAF_USDA=44.118
NC_035084.1	78826370	.	A	C	.	.	MAF_USDA=1.639
NC_035084.1	78826391	.	T	A	.	.	MAF_INRAE=45.57;MAF_USDA=19.412
NC_035084.1	78826400	.	C	T	.	.	MAF_INRAE=46.203;MAF_USDA=25.882
NC_035084.1	78826410	.	G	A	.	.	MAF_USDA=1.639
NC_035084.1	78826439	.	T	G	.	.	MAF_USDA=11.765
NC_035084.1	78826444	.	T	G	.	.	MAF_USDA=12.353
NC_035084.1	78826509	.	T	C	.	.	MAF_USDA=18.235
NC_035084.1	78826588	.	A	T	.	.	MAF_USDA=29.167
NC_035084.1	78826589	.	T	G	.	.	MAF_USDA=18.75
NC_035084.1	78826632	.	C	T	.	.	MAF_USDA=4.167
NC_035084.1	78826669	.	G	C	.	.	MAF_USDA=20.833
NC_035084.1	78826686	.	A	C	.	.	MAF_USDA=20.833
NC_035084.1	78826699	.	T	G	.	.	MAF_USDA=47.826
NC_035084.1	78832927	.	A	T	.	.	MAF_USDA=1.639
NC_035084.1	78832937	.	G	A	.	.	MAF_USDA=1.639
NC_035084.1	78833166	.	A	T	.	.	MAF_INRAE=11.392;MAF_USDA=10.588
NC_035084.1	78833190	.	A	G	.	.	MAF_INRAE=5.0;MAF_USDA=23.529
NC_035084.1	78833208	.	C	A	.	.	MAF_USDA=4.098
NC_035084.1	78833358	.	G	A	.	.	MAF_USDA=18.75
NC_035084.1	78833447	.	G	T	.	.	MAF_USDA=3.279
NC_035084.1	78833643	.	G	A	.	.	MAF_INRAE=38.608;MAF_USDA=21.765
NC_035084.1	78833667	.	T	A	.	.	MAF_USDA=4.098
NC_035084.1	78833673	.	T	G	.	.	MAF_USDA=1.639
NC_035084.1	78833691	.	A	G	.	.	MAF_INRAE=11.392;MAF_USDA=9.412
NC_035084.1	78833784	.	A	T	.	.	MAF_INRAE=28.481
NC_035084.1	78833902	.	A	C	.	.	MAF_USDA=1.639
NC_035084.1	78833914	.	T	G	.	.	MAF_INRAE=5.263;MAF_USDA=49.412
NC_035084.1	78833932	.	C	A	.	.	MAF_INRAE=5.263;MAF_USDA=15.882
NC_035084.1	78833997	.	G	A	.	.	MAF_USDA=34.167
NC_035084.1	78834039	.	A	G	.	.	MAF_USDA=6.25
NC_035084.1	78837963	.	T	C	.	.	MAF_USDA=20.833
NC_035084.1	78838001	.	C	A	.	.	MAF_USDA=11.765
NC_035084.1	78838136	.	G	T	.	.	MAF_USDA=1.639
NC_035084.1	78838181	.	A	G	.	.	MAF_INRAE=5.0
NC_035084.1	78838275	.	T	C	.	.	MAF_USDA=3.279
NC_035084.1	78838311	.	A	C	.	.	MAF_INRAE=31.646;MAF_USDA=14.118
NC_035084.1	78838360	.	A	G	.	.	MAF_INRAE=31.013;MAF_USDA=13.529
NC_035084.1	78838386	.	A	T	.	.	MAF_INRAE=1.667
NC_035084.1	78838399	.	G	A	.	.	MAF_INRAE=27.848;MAF_USDA=13.529
NC_035084.1	78838489	.	G	C	.	.	MAF_INRAE=26.582;MAF_USDA=11.905
NC_035084.1	78838526	.	T	C	.	.	MAF_USDA=31.765
NC_035084.1	78838551	.	A	G	.	.	MAF_USDA=5.738
NC_035084.1	78838617	.	G	A	.	.	MAF_INRAE=44.304;MAF_USDA=32.941
NC_035084.1	78838646	.	G	A	.	.	MAF_USDA=17.213
NC_035084.1	78838671	.	C	A	.	.	MAF_INRAE=32.278;MAF_USDA=12.941
NC_035084.1	78838712	.	A	G	.	.	MAF_USDA=18.75
NC_035084.1	78838722	.	T	G	.	.	MAF_INRAE=31.646;MAF_USDA=13.529
NC_035084.1	78838761	.	G	A	.	.	MAF_INRAE=11.392;MAF_USDA=3.529
NC_035084.1	78838767	.	T	C	.	.	MAF_INRAE=32.278;MAF_USDA=13.529
NC_035084.1	78838777	.	A	T	.	.	MAF_INRAE=32.278;MAF_USDA=12.941
NC_035084.1	78838834	.	T	C	.	.	MAF_USDA=4.098
NC_035084.1	78838861	.	A	G	.	.	MAF_INRAE=32.911;MAF_USDA=32.941
NC_035084.1	78838915	.	T	C	.	.	MAF_INRAE=5.0;MAF_USDA=4.098
NC_035084.1	78838934	.	A	T	.	.	MAF_INRAE=28.481;MAF_USDA=34.118
NC_035084.1	78838947	.	C	A	.	.	MAF_INRAE=28.481;MAF_USDA=34.118
NC_035084.1	78838952	.	C	T	.	.	MAF_USDA=2.459
NC_035084.1	78838953	.	G	A	.	.	MAF_USDA=2.353
NC_035084.1	78839045	.	A	G	.	.	MAF_USDA=6.557
NC_035084.1	78839059	.	C	T	.	.	MAF_INRAE=38.608;MAF_USDA=33.529
NC_035084.1	78839182	.	C	A	.	.	MAF_INRAE=42.105;MAF_USDA=22.917
NC_035084.1	78839252	.	T	C	.	.	MAF_USDA=2.459
NC_035084.1	78839295	.	A	C	.	.	MAF_INRAE=6.667;MAF_USDA=31.148
NC_035084.1	78839298	.	T	C	.	.	MAF_INRAE=6.667;MAF_USDA=31.148
NC_035084.1	78839330	.	G	A	.	.	MAF_USDA=2.459
NC_035084.1	78839344	.	A	T	.	.	MAF_USDA=13.934
NC_035084.1	78839355	.	G	A	.	.	MAF_INRAE=5.0;MAF_USDA=2.459
NC_035084.1	78839414	.	T	C	.	.	MAF_INRAE=29.114;MAF_USDA=25.294
NC_035084.1	78839417	.	G	A	.	.	MAF_USDA=1.639
NC_035084.1	78839418	.	T	G	.	.	MAF_USDA=1.639
NC_035084.1	78839435	.	A	G	.	.	MAF_USDA=10.656
NC_035084.1	78839444	.	C	A	.	.	MAF_USDA=4.098
NC_035084.1	78839532	.	G	A	.	.	MAF_USDA=2.459
NC_035084.1	78839554	.	C	A	.	.	MAF_USDA=20.833
NC_035084.1	78839610	.	A	G	.	.	MAF_USDA=30.328
NC_035084.1	78839637	.	C	G	.	.	MAF_USDA=20.833
NC_035084.1	78839673	.	A	G	.	.	MAF_USDA=4.098
NC_035084.1	78839737	.	A	T	.	.	MAF_INRAE=16.456;MAF_USDA=2.941
NC_035084.1	78839764	.	G	T	.	.	MAF_USDA=8.333
NC_035084.1	78839800	.	C	T	.	.	MAF_USDA=18.75
NC_035084.1	78841901	.	G	A	.	.	MAF_USDA=11.864
NC_035084.1	78841927	.	A	T	.	.	MAF_USDA=4.167
NC_035084.1	78841947	.	T	C	.	.	MAF_USDA=47.619
NC_035084.1	78842159	.	G	A	.	.	MAF_USDA=1.695
NC_035084.1	78842179	.	A	C	.	.	MAF_USDA=4.237
NC_035084.1	78842310	.	C	T	.	.	MAF_USDA=4.237
NC_035084.1	78842325	.	T	C	.	.	MAF_USDA=5.085
NC_035084.1	78842351	.	A	T	.	.	MAF_USDA=5.932
NC_035084.1	78842372	.	G	A	.	.	MAF_USDA=9.322
NC_035084.1	78842387	.	A	T	.	.	MAF_USDA=2.542
NC_035084.1	78842390	.	T	A	.	.	MAF_USDA=2.542
NC_035084.1	78842409	.	G	A	.	.	MAF_USDA=45.763
NC_035084.1	78842415	.	C	T	.	.	MAF_USDA=35.593
NC_035084.1	78842515	.	G	T	.	.	MAF_USDA=1.695
NC_035084.1	78842516	.	A	C	.	.	MAF_USDA=1.695
NC_035084.1	78842540	.	C	A	.	.	MAF_USDA=3.39
NC_035084.1	78842552	.	A	C	.	.	MAF_USDA=5.932
NC_035084.1	78842559	.	G	A	.	.	MAF_USDA=2.542
NC_035084.1	78842609	.	C	T	.	.	MAF_USDA=11.017
NC_035084.1	78842661	.	C	G	.	.	MAF_USDA=2.542
NC_035084.1	78842702	.	C	T	.	.	MAF_USDA=2.542
NC_035084.1	78842785	.	T	G	.	.	MAF_USDA=4.31
NC_035084.1	78842801	.	C	T	.	.	MAF_USDA=3.39
NC_035084.1	78842806	.	A	T	.	.	MAF_USDA=1.724
NC_035084.1	78842847	.	A	G	.	.	MAF_USDA=5.932
NC_035084.1	78842869	.	T	C	.	.	MAF_USDA=7.627
NC_035084.1	78842905	.	G	C	.	.	MAF_USDA=3.333
NC_035084.1	78842914	.	G	A	.	.	MAF_USDA=2.542
NC_035084.1	78842954	.	C	A	.	.	MAF_USDA=2.586
NC_035084.1	78842955	.	A	G	.	.	MAF_USDA=2.586
NC_035084.1	78842975	.	C	G	.	.	MAF_USDA=1.695
NC_035084.1	78843001	.	C	A	.	.	MAF_USDA=2.542
NC_035084.1	78843046	.	A	G	.	.	MAF_USDA=3.39
NC_035084.1	78843057	.	T	C	.	.	MAF_USDA=17.797
NC_035084.1	78843059	.	T	C	.	.	MAF_USDA=2.542
NC_035084.1	78843061	.	G	A	.	.	MAF_USDA=2.542
NC_035084.1	78843082	.	A	G	.	.	MAF_USDA=2.542
NC_035084.1	78843091	.	G	T	.	.	MAF_USDA=9.322
NC_035084.1	78843099	.	C	T	.	.	MAF_USDA=2.542
NC_035084.1	78843116	.	T	A	.	.	MAF_USDA=15.517
NC_035084.1	78843118	.	C	T	.	.	MAF_USDA=2.586
NC_035084.1	78843134	.	A	T	.	.	MAF_USDA=9.483
NC_035084.1	78843177	.	A	T	.	.	MAF_USDA=1.724
NC_035084.1	78843182	.	C	T	.	.	MAF_USDA=21.552
NC_035084.1	78843183	.	A	G	.	.	MAF_USDA=23.276
NC_035084.1	78843239	.	G	A	.	.	MAF_USDA=16.949
NC_035084.1	78843592	.	G	A	.	.	MAF_USDA=11.017
NC_035084.1	78843610	.	C	T	.	.	MAF_USDA=19.492
NC_035084.1	78843627	.	G	A	.	.	MAF_USDA=38.136
NC_035084.1	78843631	.	G	T	.	.	MAF_USDA=31.356
NC_035084.1	78843639	.	G	A	.	.	MAF_USDA=3.39
NC_035084.1	78843644	.	T	A	.	.	MAF_USDA=2.542
NC_035084.1	78843649	.	A	T	.	.	MAF_USDA=40.678
NC_035084.1	78843650	.	A	C	.	.	MAF_USDA=1.695
NC_035084.1	78843695	.	C	T	.	.	MAF_USDA=16.102
NC_035084.1	78843716	.	T	A	.	.	MAF_USDA=21.186
NC_035084.1	78843781	.	G	C	.	.	MAF_USDA=10.656
NC_035084.1	78843866	.	C	T	.	.	MAF_USDA=7.377
NC_035084.1	78843875	.	T	C	.	.	MAF_INRAE=5.833;MAF_USDA=9.016
NC_035084.1	78843947	.	A	T	.	.	MAF_INRAE=43.038
NC_035084.1	78843963	.	G	A	.	.	MAF_INRAE=5.833
NC_035084.1	78843983	.	A	T	.	.	MAF_INRAE=41.772;MAF_USDA=47.647
NC_035084.1	78843993	.	A	G	.	.	MAF_INRAE=12.658;MAF_USDA=9.016
NC_035084.1	78844018	.	G	A	.	.	MAF_INRAE=6.329;MAF_USDA=14.583
NC_035084.1	78844046	.	A	G	.	.	MAF_USDA=47.917
NC_035084.1	78844066	.	C	A	.	.	MAF_USDA=1.639
NC_035084.1	78844070	.	A	G	.	.	MAF_USDA=4.918
NC_035084.1	78844075	.	G	A	.	.	MAF_USDA=5.738
NC_035084.1	78844111	.	C	T	.	.	MAF_INRAE=22.5;MAF_USDA=17.059
NC_035084.1	78844118	.	G	A	.	.	MAF_USDA=1.639
NC_035084.1	78844153	.	C	T	.	.	MAF_INRAE=21.053
NC_035084.1	78844166	.	C	T	.	.	MAF_USDA=1.639
NC_035084.1	78844188	.	G	A	.	.	MAF_INRAE=2.632
NC_035084.1	78844191	.	G	A	.	.	MAF_USDA=3.279
NC_035084.1	78844195	.	T	G	.	.	MAF_USDA=3.279
NC_035084.1	78844197	.	G	T	.	.	MAF_USDA=2.459
NC_035084.1	78844219	.	G	A	.	.	MAF_USDA=3.279
NC_035084.1	78844229	.	A	G	.	.	MAF_USDA=7.377
NC_035084.1	78844230	.	C	A	.	.	MAF_USDA=2.459
NC_035084.1	78844242	.	T	C	.	.	MAF_USDA=19.672
NC_035084.1	78844333	.	C	T	.	.	MAF_INRAE=2.632
NC_035084.1	78847887	.	A	T	.	.	MAF_INRAE=21.053
NC_035084.1	78847973	.	G	T	.	.	MAF_USDA=6.78
NC_035084.1	78847995	.	T	A	.	.	MAF_USDA=1.667
NC_035084.1	78847997	.	C	T	.	.	MAF_USDA=4.167
NC_035084.1	78847999	.	C	G	.	.	MAF_INRAE=21.053;MAF_USDA=43.75
NC_035084.1	78850490	.	A	T	.	.	MAF_INRAE=12.025;MAF_USDA=31.25
NC_035084.1	78850496	.	A	G	.	.	MAF_INRAE=2.5;MAF_USDA=2.083
NC_035084.1	78850589	.	A	T	.	.	MAF_USDA=5.932
NC_035084.1	78851032	.	T	G	.	.	MAF_USDA=16.667
NC_035084.1	78851060	.	G	T	.	.	MAF_USDA=43.75
NC_035084.1	78851330	.	G	A	.	.	MAF_INRAE=2.5
NC_035084.1	78851343	.	C	A	.	.	MAF_INRAE=12.5;MAF_USDA=39.583
NC_035084.1	78851618	.	T	A	.	.	MAF_INRAE=15.789
NC_035084.1	78851723	.	T	A	.	.	MAF_INRAE=46.835;MAF_USDA=41.176
NC_035084.1	78851763	.	C	G	.	.	MAF_INRAE=13.291;MAF_USDA=14.118
NC_035084.1	78851768	.	G	A	.	.	MAF_INRAE=8.228;MAF_USDA=10.656
NC_035084.1	78851770	.	C	T	.	.	MAF_INRAE=22.152;MAF_USDA=6.557
NC_035084.1	78851779	.	T	C	.	.	MAF_USDA=15.574
NC_035084.1	78851919	.	T	C	.	.	MAF_INRAE=36.076;MAF_USDA=35.294
NC_035084.1	78851935	.	A	G	.	.	MAF_USDA=3.279
NC_035084.1	78851992	.	C	A	.	.	MAF_INRAE=18.354;MAF_USDA=20.588
NC_035084.1	78852042	.	C	T	.	.	MAF_INRAE=35.443;MAF_USDA=22.353
NC_035084.1	78852043	.	G	A	.	.	MAF_INRAE=44.937;MAF_USDA=42.353
NC_035084.1	78852114	.	C	A	.	.	MAF_USDA=2.459
NC_035084.1	78852214	.	A	T	.	.	MAF_USDA=6.471
NC_035084.1	78852285	.	G	A	.	.	MAF_USDA=2.459
NC_035084.1	78852295	.	T	G	.	.	MAF_USDA=3.279
NC_035084.1	78852355	.	A	C	.	.	MAF_USDA=1.176
NC_035084.1	78852384	.	C	A	.	.	MAF_INRAE=4.167;MAF_USDA=2.459
NC_035084.1	78852418	.	A	C	.	.	MAF_USDA=1.639
NC_035084.1	78852424	.	C	T	.	.	MAF_USDA=12.295
NC_035084.1	78852463	.	T	C	.	.	MAF_INRAE=44.304;MAF_USDA=41.176
NC_035084.1	78852510	.	A	T	.	.	MAF_INRAE=34.81;MAF_USDA=22.941
NC_035084.1	78852563	.	A	G	.	.	MAF_USDA=39.583
NC_035084.1	78852564	.	T	G	.	.	MAF_USDA=39.583
NC_035084.1	78852666	.	C	T	.	.	MAF_USDA=2.459
NC_035084.1	78852712	.	T	G	.	.	MAF_INRAE=43.038;MAF_USDA=33.529
NC_035084.1	78852715	.	G	C	.	.	MAF_INRAE=36.076;MAF_USDA=22.941
NC_035084.1	78852717	.	T	G	.	.	MAF_INRAE=18.987;MAF_USDA=21.765
NC_035084.1	78852725	.	A	C	.	.	MAF_INRAE=44.304;MAF_USDA=40.588
NC_035084.1	78852729	.	C	T	.	.	MAF_INRAE=48.333;MAF_USDA=40.588
NC_035084.1	78852731	.	C	T	.	.	MAF_USDA=2.459
NC_035084.1	78852761	.	A	C	.	.	MAF_INRAE=24.684;MAF_USDA=12.353
NC_035084.1	78852784	.	G	C	.	.	MAF_INRAE=48.333;MAF_USDA=43.75
NC_035084.1	78852830	.	G	A	.	.	MAF_USDA=3.333
NC_035084.1	78852919	.	C	T	.	.	MAF_INRAE=43.038;MAF_USDA=32.353
NC_035084.1	78853041	.	C	A	.	.	MAF_USDA=3.279
NC_035084.1	78853055	.	C	T	.	.	MAF_USDA=2.459
NC_035084.1	78853102	.	G	C	.	.	MAF_USDA=2.5
NC_035084.1	78853110	.	G	A	.	.	MAF_INRAE=33.333;MAF_USDA=5.357
NC_035084.1	78853126	.	C	T	.	.	MAF_INRAE=5.0;MAF_USDA=7.647
NC_035084.1	78853159	.	A	C	.	.	MAF_INRAE=22.152;MAF_USDA=6.557
NC_035084.1	78853231	.	T	A	.	.	MAF_INRAE=43.038;MAF_USDA=7.647
NC_035084.1	78853245	.	G	A	.	.	MAF_INRAE=1.667;MAF_USDA=4.918
NC_035084.1	78853250	.	G	A	.	.	MAF_INRAE=5.833;MAF_USDA=1.639
NC_035084.1	78853273	.	C	T	.	.	MAF_USDA=20.833
NC_035084.1	78853279	.	A	C	.	.	MAF_INRAE=36.076;MAF_USDA=24.118
NC_035084.1	78853290	.	T	G	.	.	MAF_USDA=11.475
NC_035084.1	78853378	.	A	T	.	.	MAF_USDA=2.353
NC_035084.1	78853400	.	A	C	.	.	MAF_USDA=14.583
NC_035084.1	78853432	.	G	A	.	.	MAF_INRAE=19.62;MAF_USDA=35.882
NC_035084.1	78853452	.	T	G	.	.	MAF_USDA=2.459
NC_035084.1	78853453	.	T	A	.	.	MAF_INRAE=43.671;MAF_USDA=7.647
NC_035084.1	78853493	.	A	C	.	.	MAF_INRAE=5.0;MAF_USDA=9.016
NC_035084.1	78853526	.	G	A	.	.	MAF_USDA=3.279
NC_035084.1	78853534	.	C	A	.	.	MAF_INRAE=41.139;MAF_USDA=34.706
NC_035084.1	78853535	.	G	A	.	.	MAF_INRAE=47.5;MAF_USDA=35.294
NC_035084.1	78853562	.	C	T	.	.	MAF_INRAE=4.167;MAF_USDA=2.459
NC_035084.1	78853683	.	A	G	.	.	MAF_INRAE=44.304;MAF_USDA=41.765
NC_035084.1	78853790	.	T	C	.	.	MAF_USDA=1.639
NC_035084.1	78853804	.	G	A	.	.	MAF_USDA=1.765
NC_035084.1	78853825	.	A	C	.	.	MAF_INRAE=39.241;MAF_USDA=20.0
NC_035084.1	78853904	.	G	A	.	.	MAF_USDA=2.941
NC_035084.1	78853986	.	C	G	.	.	MAF_USDA=4.167
NC_035084.1	78853987	.	C	G	.	.	MAF_USDA=4.167
NC_035084.1	78853989	.	T	A	.	.	MAF_USDA=4.167
NC_035084.1	78854095	.	C	A	.	.	MAF_INRAE=2.5;MAF_USDA=6.471
NC_035084.1	78854096	.	C	T	.	.	MAF_USDA=2.353
NC_035084.1	78854097	.	G	A	.	.	MAF_USDA=4.918
NC_035084.1	78854135	.	A	C	.	.	MAF_USDA=6.471
NC_035084.1	78854172	.	C	A	.	.	MAF_INRAE=13.924;MAF_USDA=9.836
NC_035084.1	78854283	.	A	G	.	.	MAF_USDA=2.459
NC_035084.1	78854295	.	G	T	.	.	MAF_USDA=2.941
NC_035084.1	78854351	.	C	T	.	.	MAF_INRAE=5.0;MAF_USDA=9.836
NC_035084.1	78854384	.	T	G	.	.	MAF_INRAE=44.304;MAF_USDA=44.118
NC_035084.1	78854467	.	C	A	.	.	MAF_USDA=4.918
NC_035084.1	78854468	.	A	G	.	.	MAF_INRAE=43.671;MAF_USDA=41.765
NC_035084.1	78854490	.	C	T	.	.	MAF_INRAE=11.392;MAF_USDA=1.765
NC_035084.1	78854551	.	G	A	.	.	MAF_USDA=2.459
NC_035084.1	78854569	.	A	G	.	.	MAF_INRAE=43.671;MAF_USDA=42.353
NC_035084.1	78854703	.	C	T	.	.	MAF_USDA=2.459
NC_035084.1	78854732	.	A	T	.	.	MAF_INRAE=36.709;MAF_USDA=35.294
NC_035084.1	78854752	.	G	T	.	.	MAF_INRAE=3.333;MAF_USDA=6.471
NC_035084.1	78854779	.	T	A	.	.	MAF_USDA=2.459
NC_035084.1	78854793	.	G	C	.	.	MAF_INRAE=3.333;MAF_USDA=1.639
NC_035084.1	78854974	.	G	A	.	.	MAF_INRAE=23.418;MAF_USDA=11.765
NC_035084.1	78855011	.	T	G	.	.	MAF_INRAE=13.291;MAF_USDA=9.836
NC_035084.1	78855044	.	C	T	.	.	MAF_INRAE=44.937;MAF_USDA=41.176
NC_035084.1	78855053	.	C	T	.	.	MAF_INRAE=19.62;MAF_USDA=20.0
NC_035084.1	78855104	.	G	A	.	.	MAF_USDA=3.279
NC_035084.1	78855182	.	C	A	.	.	MAF_USDA=4.098
NC_035084.1	78855277	.	T	G	.	.	MAF_USDA=2.459
NC_035084.1	78855387	.	C	A	.	.	MAF_USDA=4.918
NC_035084.1	78855432	.	T	G	.	.	MAF_INRAE=36.076;MAF_USDA=36.471
NC_035084.1	78855435	.	C	A	.	.	MAF_USDA=4.098
NC_035084.1	78855513	.	C	T	.	.	MAF_USDA=2.459
NC_035084.1	78855650	.	G	C	.	.	MAF_USDA=8.235
NC_035084.1	78855654	.	G	A	.	.	MAF_USDA=3.279
NC_035084.1	78855698	.	G	A	.	.	MAF_USDA=12.353
NC_035084.1	78855731	.	G	A	.	.	MAF_USDA=16.471
NC_035084.1	78855735	.	C	T	.	.	MAF_INRAE=36.076;MAF_USDA=22.941
NC_035084.1	78855770	.	C	T	.	.	MAF_USDA=5.357
NC_035084.1	78855829	.	A	C	.	.	MAF_USDA=4.167
NC_035084.1	78855861	.	T	G	.	.	MAF_USDA=5.0
NC_035084.1	78855889	.	C	G	.	.	MAF_INRAE=31.579;MAF_USDA=30.0
NC_035084.1	78855924	.	T	C	.	.	MAF_USDA=2.083
NC_035084.1	78855985	.	C	T	.	.	MAF_USDA=8.824
NC_035084.1	78855989	.	G	A	.	.	MAF_INRAE=6.667;MAF_USDA=48.824
NC_035084.1	78856003	.	T	C	.	.	MAF_INRAE=5.0;MAF_USDA=2.459
NC_035084.1	78856096	.	T	C	.	.	MAF_INRAE=36.076;MAF_USDA=45.833
NC_035084.1	78856113	.	A	G	.	.	MAF_USDA=3.279
NC_035084.1	78856114	.	T	A	.	.	MAF_USDA=3.279
NC_035084.1	78856120	.	A	C	.	.	MAF_INRAE=36.076;MAF_USDA=29.412
NC_035084.1	78856152	.	A	G	.	.	MAF_INRAE=42.405;MAF_USDA=7.647
NC_035084.1	78856258	.	T	C	.	.	MAF_INRAE=8.333;MAF_USDA=5.882
NC_035084.1	78856266	.	G	A	.	.	MAF_INRAE=8.333;MAF_USDA=7.647
NC_035084.1	78856270	.	T	G	.	.	MAF_USDA=1.639
NC_035084.1	78856520	.	A	C	.	.	MAF_INRAE=8.333;MAF_USDA=2.083
NC_035084.1	78856574	.	C	A	.	.	MAF_INRAE=46.203;MAF_USDA=28.235
NC_035084.1	78856580	.	G	A	.	.	MAF_INRAE=12.025;MAF_USDA=9.412
NC_035084.1	78856610	.	C	T	.	.	MAF_USDA=2.459
NC_035084.1	78856611	.	G	T	.	.	MAF_INRAE=48.101;MAF_USDA=34.706
NC_035084.1	78856615	.	A	C	.	.	MAF_USDA=1.639
NC_035084.1	78856723	.	A	G	.	.	MAF_USDA=6.471
NC_035084.1	78856782	.	A	G	.	.	MAF_USDA=2.459
NC_035084.1	78856807	.	G	A	.	.	MAF_INRAE=17.5;MAF_USDA=16.393
NC_035084.1	78856810	.	G	T	.	.	MAF_INRAE=5.0
NC_035084.1	78856838	.	A	G	.	.	MAF_USDA=8.197
NC_035084.1	78856848	.	G	T	.	.	MAF_INRAE=5.0;MAF_USDA=18.235
NC_035084.1	78856890	.	G	C	.	.	MAF_INRAE=6.667;MAF_USDA=20.588
NC_035084.1	78856953	.	T	C	.	.	MAF_INRAE=20.0;MAF_USDA=37.647
NC_035084.1	78856958	.	C	A	.	.	MAF_USDA=18.033
NC_035084.1	78856977	.	A	G	.	.	MAF_INRAE=20.0;MAF_USDA=35.417
NC_035084.1	78856984	.	G	A	.	.	MAF_USDA=4.098
NC_035084.1	78857096	.	G	T	.	.	MAF_INRAE=1.667;MAF_USDA=5.738
NC_035084.1	78857145	.	A	G	.	.	MAF_USDA=20.833
NC_035084.1	78857223	.	C	G	.	.	MAF_USDA=2.941
NC_035084.1	78857393	.	T	C	.	.	MAF_USDA=1.639
NC_035084.1	78857443	.	C	A	.	.	MAF_INRAE=1.667;MAF_USDA=31.176
NC_035084.1	78857445	.	A	T	.	.	MAF_INRAE=8.333;MAF_USDA=7.059
NC_035084.1	78857453	.	C	T	.	.	MAF_USDA=3.279
NC_035084.1	78857605	.	A	C	.	.	MAF_INRAE=4.167
NC_035084.1	78857614	.	A	T	.	.	MAF_USDA=4.098
NC_035084.1	78857682	.	A	G	.	.	MAF_INRAE=12.5;MAF_USDA=14.706
NC_035084.1	78857739	.	T	C	.	.	MAF_USDA=1.639
NC_035084.1	78857771	.	T	C	.	.	MAF_USDA=12.295
NC_035084.1	78857778	.	A	G	.	.	MAF_USDA=13.529
NC_035084.1	78857835	.	G	A	.	.	MAF_USDA=8.333
NC_035084.1	78857903	.	C	G	.	.	MAF_USDA=45.833
NC_035084.1	78863699	.	C	T	.	.	MAF_USDA=39.583
NC_035084.1	78863703	.	GTAT	GTAC	.	.	MAF_USDA=41.667
NC_035084.1	78863723	.	A	C	.	.	MAF_USDA=41.667
NC_035084.1	78863726	.	G	T	.	.	MAF_USDA=41.667
NC_035084.1	78863729	.	A	G	.	.	MAF_USDA=10.588
NC_035084.1	78863730	.	C	A	.	.	MAF_USDA=11.176
NC_035084.1	78863741	.	C	T	.	.	MAF_USDA=1.639
NC_035084.1	78863757	.	C	A	.	.	MAF_USDA=3.279
NC_035084.1	78863769	.	C	T	.	.	MAF_USDA=14.583
NC_035084.1	78863775	.	A	T	.	.	MAF_USDA=6.557
NC_035084.1	78863802	.	A	G	.	.	MAF_USDA=4.167
NC_035084.1	78863803	.	T	G	.	.	MAF_USDA=4.167
NC_035084.1	78863822	.	G	A	.	.	MAF_USDA=4.167
NC_035084.1	78863852	.	T	C	.	.	MAF_USDA=4.167
NC_035084.1	78863868	.	T	A	.	.	MAF_USDA=14.583
NC_035084.1	78863875	.	A	C	.	.	MAF_INRAE=15.0
NC_035084.1	78863936	.	C	T	.	.	MAF_USDA=10.417
NC_035084.1	78863943	.	C	A	.	.	MAF_USDA=4.098
NC_035084.1	78863946	.	A	C	.	.	MAF_USDA=4.098
NC_035084.1	78863950	.	C	G	.	.	MAF_USDA=4.098
NC_035084.1	78864001	.	C	T	.	.	MAF_USDA=25.0
NC_035084.1	78864010	.	T	C	.	.	MAF_INRAE=2.632
NC_035084.1	78864062	.	T	A	.	.	MAF_USDA=1.639
NC_035084.1	78864071	.	C	A	.	.	MAF_USDA=11.475
NC_035084.1	78864082	.	G	A	.	.	MAF_USDA=15.574
NC_035084.1	78864088	.	C	A	.	.	MAF_USDA=4.098
NC_035084.1	78864095	.	A	G	.	.	MAF_USDA=5.738
NC_035084.1	78864100	.	C	T	.	.	MAF_USDA=5.738
NC_035084.1	78864115	.	T	A	.	.	MAF_USDA=7.627
NC_035084.1	78864164	.	T	C	.	.	MAF_USDA=14.583
NC_035084.1	78864165	.	A	C	.	.	MAF_USDA=29.167
NC_035084.1	78864234	.	A	C	.	.	MAF_USDA=18.75
NC_035084.1	78864243	.	C	A	.	.	MAF_USDA=20.833
NC_035084.1	78868421	.	A	T	.	.	MAF_USDA=3.279
NC_035084.1	78868557	.	G	C	.	.	MAF_INRAE=34.81;MAF_USDA=24.118
NC_035084.1	78868726	.	C	T	.	.	MAF_USDA=2.459
NC_035084.1	78868812	.	T	C	.	.	MAF_USDA=8.824
NC_035084.1	78868820	.	A	T	.	.	MAF_USDA=7.377
NC_035084.1	78868914	.	T	G	.	.	MAF_USDA=4.167
NC_035084.1	78868944	.	C	A	.	.	MAF_INRAE=21.053;MAF_USDA=25.0
NC_035084.1	78869073	.	G	A	.	.	MAF_USDA=1.639
NC_035084.1	78869098	.	G	T	.	.	MAF_USDA=10.0
NC_035084.1	78869211	.	T	A	.	.	MAF_INRAE=4.167
NC_035084.1	78869414	.	T	G	.	.	MAF_USDA=29.412
NC_035084.1	78869667	.	G	T	.	.	MAF_INRAE=3.333;MAF_USDA=2.459
NC_035084.1	78869706	.	T	C	.	.	MAF_USDA=4.918
NC_035084.1	78869719	.	A	G	.	.	MAF_INRAE=21.053
NC_035084.1	78869741	.	A	C	.	.	MAF_INRAE=21.053;MAF_USDA=25.294
NC_035084.1	78869759	.	T	C	.	.	MAF_INRAE=21.053
NC_035084.1	78877867	.	G	A	.	.	MAF_USDA=2.941
NC_035084.1	78877915	.	G	T	.	.	MAF_USDA=1.639
NC_035084.1	78877942	.	A	G	.	.	MAF_USDA=3.279
NC_035084.1	78878042	.	T	C	.	.	MAF_USDA=6.557
NC_035084.1	78878135	.	T	G	.	.	MAF_INRAE=6.962;MAF_USDA=12.353
NC_035084.1	78878162	.	A	G	.	.	MAF_USDA=13.529
NC_035084.1	78878186	.	C	T	.	.	MAF_USDA=4.918
NC_035084.1	78878213	.	G	T	.	.	MAF_INRAE=1.667;MAF_USDA=4.167
NC_035084.1	78878230	.	T	C	.	.	MAF_INRAE=6.329;MAF_USDA=8.235
NC_035084.1	78878258	.	C	G	.	.	MAF_USDA=2.5
NC_035084.1	78878279	.	A	T	.	.	MAF_USDA=2.5
NC_035084.1	78878371	.	C	A	.	.	MAF_INRAE=5.833;MAF_USDA=24.59
NC_035084.1	78878396	.	T	C	.	.	MAF_INRAE=26.667;MAF_USDA=20.0
NC_035084.1	78878464	.	A	G	.	.	MAF_INRAE=8.861;MAF_USDA=4.706
NC_035084.1	78878471	.	T	C	.	.	MAF_USDA=6.557
NC_035084.1	78878532	.	G	A	.	.	MAF_USDA=3.529
NC_035084.1	78878544	.	C	T	.	.	MAF_USDA=3.529
NC_035084.1	78878604	.	G	T	.	.	MAF_INRAE=5.833
NC_035084.1	78878644	.	G	A	.	.	MAF_USDA=16.667
NC_035084.1	78878667	.	C	A	.	.	MAF_INRAE=8.228;MAF_USDA=20.833
NC_035084.1	78878893	.	G	T	.	.	MAF_USDA=1.639
NC_035084.1	78878912	.	G	T	.	.	MAF_INRAE=5.0;MAF_USDA=2.459
NC_035084.1	78879054	.	C	T	.	.	MAF_USDA=4.118
NC_035084.1	78879105	.	G	T	.	.	MAF_USDA=2.459
NC_035084.1	78879118	.	T	A	.	.	MAF_INRAE=22.152;MAF_USDA=8.824
NC_035084.1	78879401	.	C	G	.	.	MAF_INRAE=7.595;MAF_USDA=3.279
NC_035084.1	78879435	.	G	T	.	.	MAF_INRAE=18.354;MAF_USDA=11.765
NC_035084.1	78879451	.	A	C	.	.	MAF_INRAE=10.833;MAF_USDA=17.059
NC_035084.1	78879458	.	G	T	.	.	MAF_INRAE=10.833;MAF_USDA=16.471
NC_035084.1	78879463	.	A	C	.	.	MAF_USDA=21.176
NC_035084.1	78879541	.	G	T	.	.	MAF_USDA=1.639
NC_035084.1	78879607	.	A	G	.	.	MAF_USDA=14.583
NC_035084.1	78879726	.	G	A	.	.	MAF_INRAE=5.833;MAF_USDA=14.118
NC_035084.1	78879795	.	A	G	.	.	MAF_INRAE=33.544;MAF_USDA=41.765
NC_035084.1	78879802	.	T	C	.	.	MAF_USDA=14.706
NC_035084.1	78879830	.	T	C	.	.	MAF_USDA=3.279
NC_035084.1	78879850	.	A	G	.	.	MAF_USDA=2.459
NC_035084.1	78879877	.	C	T	.	.	MAF_USDA=1.639
NC_035084.1	78879896	.	T	C	.	.	MAF_INRAE=26.582;MAF_USDA=34.706
NC_035084.1	78879907	.	G	A	.	.	MAF_USDA=4.918
NC_035084.1	78879928	.	C	T	.	.	MAF_USDA=1.639
NC_035084.1	78879967	.	T	C	.	.	MAF_USDA=9.836
NC_035084.1	78880038	.	C	G	.	.	MAF_USDA=11.475
NC_035084.1	78880043	.	G	T	.	.	MAF_USDA=4.118
NC_035084.1	78880059	.	C	T	.	.	MAF_USDA=15.574
NC_035084.1	78880108	.	T	G	.	.	MAF_USDA=17.059
NC_035084.1	78880136	.	C	T	.	.	MAF_USDA=22.917
NC_035084.1	78880149	.	T	A	.	.	MAF_INRAE=1.667;MAF_USDA=4.167
NC_035084.1	78880181	.	C	A	.	.	MAF_INRAE=1.667
NC_035084.1	78880183	.	G	T	.	.	MAF_USDA=3.279
NC_035084.1	78880184	.	T	A	.	.	MAF_INRAE=1.667
NC_035084.1	78880185	.	C	A	.	.	MAF_USDA=3.279
NC_035084.1	78880194	.	A	G	.	.	MAF_USDA=4.098
NC_035084.1	78880196	.	G	A	.	.	MAF_USDA=4.098
NC_035084.1	78880197	.	T	G	.	.	MAF_USDA=3.279
NC_035084.1	78880199	.	G	T	.	.	MAF_USDA=4.098
NC_035084.1	78880200	.	A	G	.	.	MAF_USDA=3.279
NC_035084.1	78880201	.	C	A	.	.	MAF_INRAE=4.167
NC_035084.1	78880202	.	T	A	.	.	MAF_USDA=4.098
NC_035084.1	78880205	.	G	C	.	.	MAF_INRAE=4.167
NC_035084.1	78880206	.	T	C	.	.	MAF_USDA=4.098
NC_035084.1	78880210	.	T	A	.	.	MAF_USDA=3.279
NC_035084.1	78880211	.	G	T	.	.	MAF_USDA=4.098
NC_035084.1	78880213	.	C	G	.	.	MAF_USDA=4.918
NC_035084.1	78880214	.	A	C	.	.	MAF_USDA=4.918
NC_035084.1	78880216	.	T	C	.	.	MAF_USDA=4.918
NC_035084.1	78880220	.	T	C	.	.	MAF_INRAE=2.5
NC_035084.1	78880228	.	C	G	.	.	MAF_USDA=4.918
NC_035084.1	78880233	.	C	T	.	.	MAF_INRAE=28.333;MAF_USDA=29.167
NC_035084.1	78880235	.	G	A	.	.	MAF_INRAE=24.167;MAF_USDA=16.471
NC_035084.1	78880236	.	T	G	.	.	MAF_USDA=4.918
NC_035084.1	78880238	.	T	A	.	.	MAF_INRAE=26.667;MAF_USDA=6.557
NC_035084.1	78880239	.	G	T	.	.	MAF_USDA=5.738
NC_035084.1	78880240	.	T	G	.	.	MAF_USDA=5.738
NC_035084.1	78880268	.	C	T	.	.	MAF_INRAE=1.667;MAF_USDA=7.377
NC_035084.1	78880291	.	C	A	.	.	MAF_USDA=8.333
NC_035084.1	78880304	.	C	T	.	.	MAF_USDA=4.918
NC_035084.1	78880305	.	A	G	.	.	MAF_INRAE=5.833
NC_035084.1	78880408	.	G	A	.	.	MAF_INRAE=8.861;MAF_USDA=5.085
NC_035084.1	78880430	.	A	C	.	.	MAF_INRAE=5.0;MAF_USDA=4.237
NC_035084.1	78880469	.	A	C	.	.	MAF_INRAE=10.833
NC_035084.1	78880482	.	G	A	.	.	MAF_INRAE=40.506;MAF_USDA=33.529
NC_035084.1	78880512	.	G	A	.	.	MAF_INRAE=36.076;MAF_USDA=20.588
NC_035084.1	78880545	.	C	T	.	.	MAF_INRAE=1.667;MAF_USDA=5.738
NC_035084.1	78880606	.	G	C	.	.	MAF_USDA=4.098
NC_035084.1	78880623	.	G	C	.	.	MAF_USDA=12.5
NC_035084.1	78880720	.	G	A	.	.	MAF_USDA=2.459
NC_035084.1	78880722	.	C	A	.	.	MAF_INRAE=1.667;MAF_USDA=4.918
NC_035084.1	78880777	.	C	A	.	.	MAF_INRAE=5.833
NC_035084.1	78880798	.	C	T	.	.	MAF_INRAE=12.025;MAF_USDA=1.639
NC_035084.1	78880807	.	A	G	.	.	MAF_INRAE=5.0
NC_035084.1	78880886	.	G	A	.	.	MAF_USDA=1.639
NC_035084.1	78880919	.	C	T	.	.	MAF_INRAE=6.329;MAF_USDA=4.167
NC_035084.1	78881050	.	A	T	.	.	MAF_INRAE=7.595;MAF_USDA=10.656
NC_035084.1	78881053	.	C	A	.	.	MAF_INRAE=3.333;MAF_USDA=10.656
NC_035084.1	78881080	.	C	T	.	.	MAF_USDA=14.583
NC_035084.1	78881096	.	G	A	.	.	MAF_INRAE=6.962;MAF_USDA=10.656
NC_035084.1	78881102	.	A	T	.	.	MAF_INRAE=6.962;MAF_USDA=6.557
NC_035084.1	78881294	.	C	A	.	.	MAF_INRAE=3.333
NC_035084.1	78881370	.	C	T	.	.	MAF_INRAE=5.0
NC_035084.1	78881415	.	T	C	.	.	MAF_INRAE=7.595;MAF_USDA=5.0
NC_035084.1	78881421	.	C	T	.	.	MAF_USDA=2.5
NC_035084.1	78881455	.	G	A	.	.	MAF_USDA=20.833
NC_035084.1	78881491	.	G	T	.	.	MAF_INRAE=6.962
NC_035084.1	78881519	.	C	A	.	.	MAF_USDA=3.333
NC_035084.1	78881539	.	C	T	.	.	MAF_INRAE=5.0;MAF_USDA=4.167
NC_035084.1	78881610	.	G	A	.	.	MAF_INRAE=10.0;MAF_USDA=2.5
NC_035084.1	78881627	.	G	T	.	.	MAF_USDA=10.119
NC_035084.1	78881667	.	G	A	.	.	MAF_INRAE=8.861;MAF_USDA=11.667
NC_035084.1	78881684	.	G	T	.	.	MAF_USDA=3.571
NC_035084.1	78881739	.	A	C	.	.	MAF_INRAE=42.405;MAF_USDA=23.214
NC_035084.1	78881760	.	G	A	.	.	MAF_INRAE=9.494;MAF_USDA=15.833
NC_035084.1	78881821	.	G	A	.	.	MAF_INRAE=4.167;MAF_USDA=16.667
NC_035084.1	78881828	.	C	G	.	.	MAF_INRAE=10.833;MAF_USDA=4.762
NC_035084.1	78881904	.	G	A	.	.	MAF_USDA=4.217
NC_035084.1	78881930	.	C	T	.	.	MAF_USDA=4.167
NC_035084.1	78881981	.	A	C	.	.	MAF_INRAE=10.833
NC_035084.1	78882085	.	A	T	.	.	MAF_INRAE=5.833
NC_035084.1	78882093	.	T	G	.	.	MAF_USDA=8.333
NC_035084.1	78882132	.	C	T	.	.	MAF_USDA=4.167
NC_035084.1	78883232	.	C	T	.	.	MAF_USDA=10.241
NC_035084.1	78883272	.	T	A	.	.	MAF_USDA=16.667
NC_035084.1	78883275	.	C	T	.	.	MAF_USDA=1.667
NC_035084.1	78883292	.	C	T	.	.	MAF_USDA=4.237
NC_035084.1	78883294	.	C	A	.	.	MAF_USDA=1.667
NC_035084.1	78883305	.	C	T	.	.	MAF_USDA=5.0
NC_035084.1	78883332	.	A	C	.	.	MAF_INRAE=5.263;MAF_USDA=38.095
NC_035084.1	78883359	.	G	C	.	.	MAF_USDA=9.524
NC_035084.1	78883439	.	A	T	.	.	MAF_USDA=11.475
NC_035084.1	78883461	.	A	C	.	.	MAF_USDA=15.574
NC_035084.1	78883463	.	G	C	.	.	MAF_USDA=14.754
NC_035084.1	78883519	.	A	T	.	.	MAF_USDA=18.75
NC_035084.1	78883529	.	A	G	.	.	MAF_USDA=14.583
NC_035084.1	78883535	.	C	A	.	.	MAF_USDA=25.0
NC_035084.1	78883593	.	T	G	.	.	MAF_USDA=4.098
NC_035084.1	78883619	.	T	G	.	.	MAF_USDA=13.934
NC_035084.1	78883620	.	T	G	.	.	MAF_USDA=4.167
NC_035084.1	78883621	.	A	T	.	.	MAF_USDA=13.934
NC_035084.1	78883625	.	A	T	.	.	MAF_USDA=12.295
NC_035084.1	78883627	.	C	T	.	.	MAF_USDA=13.115
NC_035084.1	78883662	.	A	C	.	.	MAF_USDA=22.941
NC_035084.1	78883665	.	C	A	.	.	MAF_USDA=22.941
NC_035084.1	78883670	.	A	T	.	.	MAF_USDA=23.529
NC_035084.1	78883722	.	T	A	.	.	MAF_USDA=22.917
NC_035084.1	78883735	.	T	C	.	.	MAF_USDA=10.119
NC_035084.1	78883775	.	C	T	.	.	MAF_USDA=34.524
NC_035084.1	78883810	.	G	A	.	.	MAF_USDA=4.167
NC_035084.1	78885247	.	T	C	.	.	MAF_INRAE=5.263;MAF_USDA=6.78
NC_035084.1	78885253	.	A	G	.	.	MAF_USDA=10.241
NC_035084.1	78885431	.	A	G	.	.	MAF_USDA=1.639
NC_035084.1	78885438	.	T	G	.	.	MAF_USDA=4.098
NC_035084.1	78885458	.	T	A	.	.	MAF_INRAE=5.263;MAF_USDA=6.25
NC_035084.1	78885535	.	G	A	.	.	MAF_INRAE=8.861;MAF_USDA=11.475
NC_035084.1	78885582	.	G	A	.	.	MAF_INRAE=1.667;MAF_USDA=4.918
NC_035084.1	78885583	.	G	A	.	.	MAF_USDA=4.118
NC_035084.1	78885632	.	T	C	.	.	MAF_INRAE=1.667;MAF_USDA=4.918
NC_035084.1	78885673	.	A	G	.	.	MAF_INRAE=3.333;MAF_USDA=14.118
NC_035084.1	78885696	.	C	A	.	.	MAF_INRAE=49.367;MAF_USDA=23.529
NC_035084.1	78885723	.	T	A	.	.	MAF_INRAE=46.203;MAF_USDA=50.0
NC_035084.1	78885724	.	T	A	.	.	MAF_INRAE=21.667;MAF_USDA=32.941
NC_035084.1	78885800	.	G	T	.	.	MAF_INRAE=3.333;MAF_USDA=29.412
NC_035084.1	78885909	.	A	C	.	.	MAF_USDA=3.529
NC_035084.1	78885914	.	C	T	.	.	MAF_INRAE=6.329;MAF_USDA=4.167
NC_035084.1	78885917	.	C	T	.	.	MAF_INRAE=1.667;MAF_USDA=7.059
NC_035084.1	78885940	.	G	T	.	.	MAF_INRAE=5.0;MAF_USDA=2.459
NC_035084.1	78886051	.	G	T	.	.	MAF_INRAE=5.833;MAF_USDA=1.639
NC_035084.1	78886090	.	G	T	.	.	MAF_USDA=3.571
NC_035084.1	78886091	.	C	T	.	.	MAF_USDA=2.976
NC_035084.1	78886147	.	G	A	.	.	MAF_INRAE=5.0;MAF_USDA=5.738
NC_035084.1	78886242	.	T	A	.	.	MAF_INRAE=15.19;MAF_USDA=25.294
NC_035084.1	78886263	.	A	C	.	.	MAF_INRAE=1.667;MAF_USDA=4.918
NC_035084.1	78886337	.	T	C	.	.	MAF_USDA=1.639
NC_035084.1	78886365	.	A	G	.	.	MAF_USDA=27.059
NC_035084.1	78889258	.	G	T	.	.	MAF_USDA=2.459
NC_035084.1	78889319	.	G	T	.	.	MAF_INRAE=4.167;MAF_USDA=4.098
NC_035084.1	78889322	.	C	A	.	.	MAF_INRAE=5.0
NC_035084.1	78889335	.	A	G	.	.	MAF_INRAE=9.167;MAF_USDA=3.529
NC_035084.1	78889406	.	C	T	.	.	MAF_USDA=44.706
NC_035084.1	78889557	.	C	A	.	.	MAF_USDA=43.75
NC_035084.1	78890874	.	G	T	.	.	MAF_USDA=2.5
NC_035084.1	78890946	.	G	C	.	.	MAF_USDA=1.639
NC_035084.1	78891024	.	A	G	.	.	MAF_USDA=1.667
NC_035084.1	78891038	.	A	G	.	.	MAF_USDA=1.639
NC_035084.1	78891071	.	C	A	.	.	MAF_USDA=4.918
NC_035084.1	78891089	.	T	C	.	.	MAF_INRAE=46.203;MAF_USDA=45.294
NC_035084.1	78891228	.	C	A	.	.	MAF_INRAE=31.013;MAF_USDA=31.176
NC_035084.1	78891281	.	G	A	.	.	MAF_USDA=2.459
NC_035084.1	78891368	.	T	A	.	.	MAF_INRAE=4.167;MAF_USDA=22.951
NC_035084.1	78891457	.	A	G	.	.	MAF_INRAE=27.215;MAF_USDA=9.836
NC_035084.1	78891476	.	G	C	.	.	MAF_USDA=6.471
NC_035084.1	78891479	.	T	C	.	.	MAF_INRAE=18.987;MAF_USDA=29.412
NC_035084.1	78891504	.	C	A	.	.	MAF_INRAE=10.833;MAF_USDA=16.471
NC_035084.1	78891508	.	A	G	.	.	MAF_USDA=2.941
NC_035084.1	78891558	.	G	A	.	.	MAF_USDA=1.667
NC_035084.1	78891580	.	T	G	.	.	MAF_USDA=1.667
NC_035084.1	78891605	.	C	T	.	.	MAF_USDA=4.167
NC_035084.1	78891648	.	T	C	.	.	MAF_INRAE=42.105;MAF_USDA=47.917
NC_035084.1	78891699	.	C	T	.	.	MAF_USDA=14.583
NC_035084.1	78895123	.	A	T	.	.	MAF_USDA=3.279
NC_035084.1	78895158	.	T	A	.	.	MAF_USDA=2.459
NC_035084.1	78895162	.	G	A	.	.	MAF_INRAE=23.418;MAF_USDA=6.557
NC_035084.1	78895246	.	C	T	.	.	MAF_INRAE=21.053;MAF_USDA=43.529
NC_035084.1	78895271	.	C	T	.	.	MAF_USDA=1.639
NC_035084.1	78897416	.	T	A	.	.	MAF_USDA=2.083
NC_035084.1	78897447	.	C	T	.	.	MAF_USDA=2.083
NC_035084.1	78897501	.	G	A	.	.	MAF_USDA=8.235
NC_035084.1	78897508	.	A	G	.	.	MAF_USDA=9.412
NC_035084.1	78897519	.	A	C	.	.	MAF_USDA=30.0
NC_035084.1	78897531	.	G	A	.	.	MAF_USDA=1.639
NC_035084.1	78897584	.	C	T	.	.	MAF_USDA=2.459
NC_035084.1	78897609	.	G	A	.	.	MAF_USDA=8.333
NC_035084.1	78897669	.	T	G	.	.	MAF_INRAE=5.0;MAF_USDA=7.647
NC_035084.1	78897688	.	G	A	.	.	MAF_INRAE=11.392;MAF_USDA=3.529
NC_035084.1	78897753	.	C	T	.	.	MAF_INRAE=6.962
NC_035084.1	78897847	.	C	T	.	.	MAF_INRAE=33.544;MAF_USDA=30.0
NC_035084.1	78897934	.	A	G	.	.	MAF_INRAE=31.646;MAF_USDA=21.765
NC_035084.1	78898107	.	A	G	.	.	MAF_INRAE=6.667;MAF_USDA=9.412
NC_035084.1	78898122	.	A	G	.	.	MAF_USDA=8.197
NC_035084.1	78898136	.	G	C	.	.	MAF_USDA=3.279
NC_035084.1	78898148	.	G	A	.	.	MAF_USDA=1.639
NC_035084.1	78898153	.	A	G	.	.	MAF_USDA=1.639
NC_035084.1	78898162	.	C	A	.	.	MAF_INRAE=23.418
NC_035084.1	78898195	.	A	G	.	.	MAF_USDA=4.918
NC_035084.1	78898222	.	C	A	.	.	MAF_USDA=3.279
NC_035084.1	78898334	.	A	G	.	.	MAF_INRAE=6.667;MAF_USDA=10.0
NC_035084.1	78898361	.	C	A	.	.	MAF_USDA=2.459
NC_035084.1	78898362	.	C	A	.	.	MAF_USDA=2.459
NC_035084.1	78898382	.	C	A	.	.	MAF_USDA=2.459
NC_035084.1	78898448	.	T	G	.	.	MAF_INRAE=6.667;MAF_USDA=8.235
NC_035084.1	78898452	.	A	G	.	.	MAF_INRAE=14.557;MAF_USDA=28.824
NC_035084.1	78898455	.	C	A	.	.	MAF_USDA=1.639
NC_035084.1	78898457	.	T	C	.	.	MAF_USDA=1.639
NC_035084.1	78898459	.	T	C	.	.	MAF_INRAE=6.667;MAF_USDA=9.412
NC_035084.1	78898465	.	G	C	.	.	MAF_INRAE=14.557;MAF_USDA=29.412
NC_035084.1	78898496	.	A	C	.	.	MAF_INRAE=8.228;MAF_USDA=4.118
NC_035084.1	78898513	.	T	G	.	.	MAF_INRAE=5.0;MAF_USDA=4.918
NC_035084.1	78898519	.	C	T	.	.	MAF_USDA=10.588
NC_035084.1	78898524	.	A	G	.	.	MAF_INRAE=6.667;MAF_USDA=8.824
NC_035084.1	78898587	.	G	A	.	.	MAF_INRAE=5.696;MAF_USDA=6.25
NC_035084.1	78898595	.	C	T	.	.	MAF_USDA=1.639
NC_035084.1	78898646	.	C	T	.	.	MAF_INRAE=15.19;MAF_USDA=17.647
NC_035084.1	78898660	.	T	C	.	.	MAF_INRAE=1.667;MAF_USDA=4.706
NC_035084.1	78898674	.	G	A	.	.	MAF_INRAE=42.105;MAF_USDA=47.917
NC_035084.1	78898734	.	C	T	.	.	MAF_USDA=4.167
NC_035084.1	78898737	.	G	A	.	.	MAF_INRAE=6.667;MAF_USDA=9.412
NC_035084.1	78898815	.	T	G	.	.	MAF_USDA=7.647
NC_035084.1	78898816	.	G	T	.	.	MAF_INRAE=29.167;MAF_USDA=30.0
NC_035084.1	78898835	.	C	T	.	.	MAF_INRAE=47.468;MAF_USDA=31.176
NC_035084.1	78898845	.	C	T	.	.	MAF_INRAE=47.468;MAF_USDA=29.412
NC_035084.1	78898933	.	C	T	.	.	MAF_INRAE=6.667;MAF_USDA=10.0
NC_035084.1	78898992	.	A	G	.	.	MAF_INRAE=32.278;MAF_USDA=30.952
NC_035084.1	78899018	.	C	G	.	.	MAF_INRAE=6.667;MAF_USDA=8.929
NC_035084.1	78899050	.	A	T	.	.	MAF_USDA=4.167
NC_035084.1	78899159	.	A	C	.	.	MAF_INRAE=22.152;MAF_USDA=36.31
NC_035084.1	78899171	.	G	A	.	.	MAF_INRAE=24.051;MAF_USDA=6.557
NC_035084.1	78899211	.	C	T	.	.	MAF_INRAE=1.667;MAF_USDA=4.706
NC_035084.1	78899221	.	A	C	.	.	MAF_INRAE=32.278;MAF_USDA=29.412
NC_035084.1	78899265	.	G	A	.	.	MAF_INRAE=9.167;MAF_USDA=4.098
NC_035084.1	78899286	.	C	T	.	.	MAF_INRAE=32.278;MAF_USDA=25.882
NC_035084.1	78899318	.	T	C	.	.	MAF_USDA=9.412
NC_035084.1	78899320	.	T	G	.	.	MAF_USDA=4.706
NC_035084.1	78899326	.	C	A	.	.	MAF_INRAE=6.667;MAF_USDA=10.417
NC_035084.1	78899328	.	C	A	.	.	MAF_INRAE=6.667;MAF_USDA=10.417
NC_035084.1	78899342	.	G	A	.	.	MAF_USDA=3.279
NC_035084.1	78899403	.	C	G	.	.	MAF_USDA=7.738
NC_035084.1	78899456	.	A	G	.	.	MAF_USDA=1.639
NC_035084.1	78899470	.	A	T	.	.	MAF_INRAE=15.19;MAF_USDA=4.706
NC_035084.1	78899525	.	C	T	.	.	MAF_USDA=1.639
NC_035084.1	78899528	.	C	T	.	.	MAF_INRAE=31.646;MAF_USDA=10.656
NC_035084.1	78899594	.	G	T	.	.	MAF_USDA=2.459
NC_035084.1	78899596	.	T	C	.	.	MAF_INRAE=20.886;MAF_USDA=38.235
NC_035084.1	78899631	.	G	T	.	.	MAF_USDA=7.059
NC_035084.1	78899642	.	T	A	.	.	MAF_INRAE=20.886;MAF_USDA=37.647
NC_035084.1	78899643	.	T	A	.	.	MAF_INRAE=15.833;MAF_USDA=37.647
NC_035084.1	78899695	.	A	C	.	.	MAF_INRAE=4.167;MAF_USDA=4.098
NC_035084.1	78899697	.	A	C	.	.	MAF_INRAE=15.823;MAF_USDA=28.235
NC_035084.1	78899698	.	T	A	.	.	MAF_USDA=6.471
NC_035084.1	78899764	.	A	T	.	.	MAF_INRAE=20.886;MAF_USDA=38.095
NC_035084.1	78899802	.	G	T	.	.	MAF_INRAE=20.886;MAF_USDA=40.0
NC_035084.1	78899826	.	C	A	.	.	MAF_INRAE=15.19;MAF_USDA=4.706
NC_035084.1	78899828	.	C	T	.	.	MAF_INRAE=15.823;MAF_USDA=28.824
NC_035084.1	78899847	.	T	A	.	.	MAF_INRAE=5.0;MAF_USDA=7.059
NC_035084.1	78899854	.	A	T	.	.	MAF_INRAE=5.0;MAF_USDA=7.647
NC_035084.1	78899855	.	G	A	.	.	MAF_INRAE=5.0;MAF_USDA=7.647
NC_035084.1	78899862	.	G	T	.	.	MAF_INRAE=5.0;MAF_USDA=8.235
NC_035084.1	78899892	.	T	C	.	.	MAF_INRAE=6.667;MAF_USDA=9.412
NC_035084.1	78899916	.	A	C	.	.	MAF_INRAE=8.333;MAF_USDA=30.588
NC_035084.1	78899922	.	A	T	.	.	MAF_INRAE=49.167;MAF_USDA=38.235
NC_035084.1	78899926	.	A	T	.	.	MAF_INRAE=8.333;MAF_USDA=30.588
NC_035084.1	78899929	.	A	T	.	.	MAF_INRAE=8.333;MAF_USDA=30.588
NC_035084.1	78899931	.	C	T	.	.	MAF_INRAE=8.333;MAF_USDA=31.176
NC_035084.1	78899952	.	G	A	.	.	MAF_INRAE=8.333;MAF_USDA=30.588
NC_035084.1	78900085	.	G	C	.	.	MAF_INRAE=4.167
NC_035084.1	78900133	.	G	A	.	.	MAF_INRAE=15.0;MAF_USDA=35.882
NC_035084.1	78900192	.	G	A	.	.	MAF_USDA=2.459
NC_035084.1	78900408	.	T	A	.	.	MAF_USDA=1.639
NC_035084.1	78900428	.	A	G	.	.	MAF_USDA=12.941
NC_035084.1	78900455	.	C	T	.	.	MAF_USDA=8.824
NC_035084.1	78900456	.	C	T	.	.	MAF_USDA=8.824
NC_035084.1	78900491	.	A	G	.	.	MAF_USDA=34.118
NC_035084.1	78900551	.	A	T	.	.	MAF_USDA=41.176
NC_035084.1	78900556	.	G	A	.	.	MAF_INRAE=5.833;MAF_USDA=25.882
NC_035084.1	78900670	.	C	T	.	.	MAF_USDA=4.918
NC_035084.1	78900676	.	T	C	.	.	MAF_USDA=41.667
NC_035084.1	78900706	.	C	T	.	.	MAF_INRAE=5.833;MAF_USDA=2.459
NC_035084.1	78900710	.	A	T	.	.	MAF_INRAE=36.842;MAF_USDA=35.294
NC_035084.1	78900711	.	A	C	.	.	MAF_USDA=35.294
NC_035084.1	78900788	.	G	T	.	.	MAF_INRAE=8.861
NC_035084.1	78900796	.	T	C	.	.	MAF_INRAE=23.418;MAF_USDA=35.882
NC_035084.1	78900804	.	G	C	.	.	MAF_INRAE=36.842;MAF_USDA=21.176
NC_035084.1	78900808	.	C	G	.	.	MAF_USDA=48.235
NC_035084.1	78900809	.	G	A	.	.	MAF_USDA=4.706
NC_035084.1	78900842	.	G	T	.	.	MAF_INRAE=36.842;MAF_USDA=35.294
NC_035084.1	78900848	.	C	A	.	.	MAF_USDA=2.459
NC_035084.1	78900849	.	T	C	.	.	MAF_INRAE=36.842;MAF_USDA=28.235
NC_035084.1	78900863	.	G	A	.	.	MAF_INRAE=36.842;MAF_USDA=31.765
NC_035084.1	78900865	.	T	A	.	.	MAF_USDA=31.765
NC_035084.1	78900869	.	T	A	.	.	MAF_USDA=31.765
NC_035084.1	78900888	.	C	T	.	.	MAF_INRAE=36.842;MAF_USDA=25.882
NC_035084.1	78900954	.	C	A	.	.	MAF_INRAE=47.368;MAF_USDA=49.412
NC_035084.1	78900961	.	A	G	.	.	MAF_INRAE=47.368;MAF_USDA=48.214
NC_035084.1	78900967	.	G	T	.	.	MAF_INRAE=47.368;MAF_USDA=50.0
NC_035084.1	78900972	.	A	G	.	.	MAF_INRAE=47.368;MAF_USDA=49.405
NC_035084.1	78900994	.	T	G	.	.	MAF_INRAE=36.842;MAF_USDA=23.214
NC_035084.1	78901038	.	A	G	.	.	MAF_USDA=37.5
NC_035084.1	78901096	.	A	G	.	.	MAF_USDA=12.941
NC_035084.1	78901101	.	G	A	.	.	MAF_INRAE=29.747;MAF_USDA=42.353
NC_035084.1	78901265	.	C	T	.	.	MAF_USDA=47.917
NC_035084.1	78901266	.	C	G	.	.	MAF_USDA=47.917
NC_035084.1	78901282	.	A	T	.	.	MAF_INRAE=7.5;MAF_USDA=7.831
NC_035084.1	78901310	.	C	T	.	.	MAF_INRAE=5.0;MAF_USDA=2.5
NC_035084.1	78901323	.	T	C	.	.	MAF_INRAE=17.722;MAF_USDA=42.262
NC_035084.1	78901328	.	A	G	.	.	MAF_INRAE=18.354;MAF_USDA=41.667
NC_035084.1	78901402	.	T	G	.	.	MAF_INRAE=18.987;MAF_USDA=42.941
NC_035084.1	78901447	.	T	G	.	.	MAF_INRAE=7.5
NC_035084.1	78901467	.	G	A	.	.	MAF_USDA=1.639
NC_035084.1	78901513	.	C	A	.	.	MAF_INRAE=5.0;MAF_USDA=4.098
NC_035084.1	78901567	.	G	T	.	.	MAF_INRAE=24.684;MAF_USDA=41.176
NC_035084.1	78901581	.	T	C	.	.	MAF_INRAE=5.0;MAF_USDA=2.459
NC_035084.1	78901607	.	C	T	.	.	MAF_USDA=4.098
NC_035084.1	78901611	.	C	A	.	.	MAF_USDA=9.412
NC_035084.1	78901678	.	A	T	.	.	MAF_INRAE=5.0;MAF_USDA=3.279
NC_035084.1	78901680	.	G	A	.	.	MAF_INRAE=5.0;MAF_USDA=2.459
NC_035084.1	78901732	.	G	A	.	.	MAF_INRAE=5.0;MAF_USDA=2.459
NC_035084.1	78902057	.	A	T	.	.	MAF_INRAE=9.494;MAF_USDA=4.918
NC_035084.1	78902221	.	G	C	.	.	MAF_INRAE=4.167
NC_035084.1	78902432	.	T	C	.	.	MAF_INRAE=5.063
NC_035084.1	78902712	.	A	C	.	.	MAF_USDA=4.118
NC_035084.1	78902846	.	G	A	.	.	MAF_INRAE=9.494;MAF_USDA=4.918
NC_035084.1	78902861	.	T	C	.	.	MAF_INRAE=38.608;MAF_USDA=38.824
NC_035084.1	78902906	.	A	G	.	.	MAF_INRAE=5.833;MAF_USDA=2.459
NC_035084.1	78903042	.	A	G	.	.	MAF_USDA=2.459
NC_035084.1	78903062	.	G	A	.	.	MAF_USDA=4.167
NC_035084.1	78903067	.	C	T	.	.	MAF_INRAE=5.0;MAF_USDA=2.459
NC_035084.1	78903074	.	T	C	.	.	MAF_USDA=4.918
NC_035084.1	78903226	.	T	G	.	.	MAF_INRAE=17.089;MAF_USDA=49.412
NC_035084.1	78903277	.	T	G	.	.	MAF_USDA=3.279
NC_035084.1	78903298	.	C	T	.	.	MAF_USDA=1.639
NC_035084.1	78903398	.	C	G	.	.	MAF_INRAE=2.5;MAF_USDA=1.639
NC_035084.1	78903441	.	C	A	.	.	MAF_INRAE=13.924;MAF_USDA=5.882
NC_035084.1	78903580	.	G	A	.	.	MAF_INRAE=10.0
NC_035084.1	78903638	.	G	A	.	.	MAF_INRAE=5.833;MAF_USDA=2.459
NC_035084.1	78904611	.	A	G	.	.	MAF_INRAE=2.632
NC_035084.1	78904652	.	T	C	.	.	MAF_USDA=29.412
NC_035084.1	78904761	.	G	C	.	.	MAF_USDA=3.279
NC_035084.1	78904765	.	T	C	.	.	MAF_USDA=4.918
NC_035084.1	78904842	.	T	C	.	.	MAF_INRAE=9.494;MAF_USDA=8.235
NC_035084.1	78904849	.	T	A	.	.	MAF_USDA=12.353
NC_035084.1	78904886	.	T	C	.	.	MAF_INRAE=6.329;MAF_USDA=7.059
NC_035084.1	78904921	.	C	T	.	.	MAF_INRAE=8.861;MAF_USDA=1.639
NC_035084.1	78904928	.	G	C	.	.	MAF_INRAE=10.127
NC_035084.1	78904930	.	G	C	.	.	MAF_USDA=4.167
NC_035084.1	78905021	.	C	T	.	.	MAF_INRAE=9.494;MAF_USDA=11.176
NC_035084.1	78905035	.	C	T	.	.	MAF_INRAE=5.696;MAF_USDA=5.294
NC_035084.1	78905227	.	G	A	.	.	MAF_USDA=2.941
NC_035084.1	78905240	.	G	A	.	.	MAF_USDA=2.353
NC_035084.1	78905278	.	A	C	.	.	MAF_USDA=7.5
NC_035084.1	78905285	.	C	T	.	.	MAF_INRAE=5.0
NC_035084.1	78905292	.	C	G	.	.	MAF_INRAE=11.392;MAF_USDA=3.571
NC_035084.1	78905355	.	A	C	.	.	MAF_INRAE=5.0;MAF_USDA=2.459
NC_035084.1	78905399	.	G	T	.	.	MAF_INRAE=8.861;MAF_USDA=1.765
NC_035084.1	78905458	.	G	A	.	.	MAF_INRAE=5.833;MAF_USDA=2.941
NC_035084.1	78905466	.	T	G	.	.	MAF_INRAE=10.833;MAF_USDA=4.098
NC_035084.1	78905510	.	A	G	.	.	MAF_INRAE=10.127;MAF_USDA=14.583
NC_035084.1	78905511	.	T	G	.	.	MAF_INRAE=44.937;MAF_USDA=25.0
NC_035084.1	78905566	.	T	C	.	.	MAF_USDA=12.5
NC_035084.1	78905611	.	A	G	.	.	MAF_USDA=2.459
NC_035084.1	78905614	.	G	T	.	.	MAF_USDA=8.235
NC_035084.1	78905648	.	T	G	.	.	MAF_USDA=3.279
NC_035084.1	78905649	.	A	T	.	.	MAF_INRAE=9.167
NC_035084.1	78905652	.	G	T	.	.	MAF_USDA=1.639
NC_035084.1	78905784	.	A	G	.	.	MAF_USDA=45.783
NC_035084.1	78905801	.	C	G	.	.	MAF_USDA=31.25
NC_035084.1	78905997	.	G	A	.	.	MAF_USDA=37.5
NC_035084.1	78906044	.	G	A	.	.	MAF_USDA=2.083
NC_035084.1	78906048	.	A	G	.	.	MAF_USDA=7.377
NC_035084.1	78906093	.	G	A	.	.	MAF_USDA=1.639
NC_035084.1	78906115	.	G	A	.	.	MAF_USDA=4.167
NC_035084.1	78906465	.	G	A	.	.	MAF_USDA=3.279
NC_035084.1	78906469	.	G	T	.	.	MAF_USDA=12.5
NC_035084.1	78906506	.	C	T	.	.	MAF_USDA=4.167
NC_035084.1	78906517	.	G	A	.	.	MAF_USDA=7.059
NC_035084.1	78906533	.	C	T	.	.	MAF_USDA=4.167
NC_035084.1	78906560	.	C	T	.	.	MAF_USDA=6.557
NC_035084.1	78906829	.	G	T	.	.	MAF_USDA=2.5
NC_035084.1	78907005	.	C	A	.	.	MAF_USDA=7.647
NC_035084.1	78907059	.	T	A	.	.	MAF_USDA=3.279
NC_035084.1	78907062	.	G	T	.	.	MAF_USDA=8.333
NC_035084.1	78907102	.	A	G	.	.	MAF_INRAE=1.667;MAF_USDA=17.857
NC_035084.1	78907151	.	G	T	.	.	MAF_INRAE=1.667
NC_035084.1	78907298	.	T	A	.	.	MAF_INRAE=15.0;MAF_USDA=1.639
NC_035084.1	78907360	.	G	T	.	.	MAF_USDA=4.167
NC_035084.1	78907371	.	G	A	.	.	MAF_INRAE=5.0
NC_035084.1	78907394	.	T	C	.	.	MAF_USDA=10.656
NC_035084.1	78907404	.	C	T	.	.	MAF_USDA=3.279
NC_035084.1	78907418	.	G	T	.	.	MAF_USDA=16.393
NC_035084.1	78907419	.	T	G	.	.	MAF_USDA=16.393
NC_035084.1	78907570	.	A	C	.	.	MAF_USDA=4.918
NC_035084.1	78907913	.	A	C	.	.	MAF_USDA=20.833
NC_035084.1	78907919	.	G	A	.	.	MAF_USDA=7.5
NC_035084.1	78907940	.	C	T	.	.	MAF_USDA=10.0
NC_035084.1	78911824	.	G	A	.	.	MAF_USDA=1.724
NC_035084.1	78911830	.	A	G	.	.	MAF_USDA=5.932
NC_035084.1	78911848	.	G	A	.	.	MAF_USDA=1.639
NC_035084.1	78911872	.	G	T	.	.	MAF_USDA=1.639
NC_035084.1	78911875	.	A	T	.	.	MAF_USDA=35.882
NC_035084.1	78911910	.	A	T	.	.	MAF_USDA=2.353
NC_035084.1	78912016	.	G	A	.	.	MAF_USDA=1.639
NC_035084.1	78912036	.	A	G	.	.	MAF_INRAE=15.789;MAF_USDA=2.941
NC_035084.1	78912050	.	G	T	.	.	MAF_INRAE=15.789;MAF_USDA=2.083
NC_035084.1	78912078	.	C	T	.	.	MAF_USDA=8.333
NC_035084.1	78912079	.	G	A	.	.	MAF_USDA=1.639
NC_035084.1	78912088	.	A	C	.	.	MAF_INRAE=15.789;MAF_USDA=1.765
NC_035084.1	78912092	.	T	C	.	.	MAF_USDA=1.639
NC_035084.1	78912103	.	G	T	.	.	MAF_USDA=1.639
NC_035084.1	78912115	.	T	C	.	.	MAF_USDA=1.639
NC_035084.1	78912140	.	C	G	.	.	MAF_USDA=7.647
NC_035084.1	78912147	.	C	A	.	.	MAF_INRAE=7.5;MAF_USDA=32.941
NC_035084.1	78912273	.	C	T	.	.	MAF_USDA=7.377
NC_035084.1	78912281	.	C	T	.	.	MAF_USDA=15.294
NC_035084.1	78912302	.	C	A	.	.	MAF_INRAE=24.051;MAF_USDA=6.557
NC_035084.1	78912315	.	C	T	.	.	MAF_INRAE=13.291;MAF_USDA=36.471
NC_035084.1	78912321	.	C	T	.	.	MAF_INRAE=13.291;MAF_USDA=38.525
NC_035084.1	78912326	.	C	T	.	.	MAF_INRAE=13.291;MAF_USDA=36.471
NC_035084.1	78912327	.	C	A	.	.	MAF_INRAE=1.667;MAF_USDA=16.471
NC_035084.1	78912328	.	A	C	.	.	MAF_USDA=18.75
NC_035084.1	78912335	.	T	A	.	.	MAF_INRAE=12.658;MAF_USDA=36.471
NC_035084.1	78912337	.	G	T	.	.	MAF_INRAE=11.667
NC_035084.1	78912342	.	C	T	.	.	MAF_USDA=3.279
NC_035084.1	78912352	.	C	T	.	.	MAF_INRAE=12.025;MAF_USDA=36.471
NC_035084.1	78912364	.	C	T	.	.	MAF_INRAE=11.392;MAF_USDA=36.471
NC_035084.1	78912376	.	G	A	.	.	MAF_INRAE=6.329;MAF_USDA=4.706
NC_035084.1	78912382	.	G	A	.	.	MAF_INRAE=6.329
NC_035084.1	78912389	.	G	T	.	.	MAF_USDA=1.639
NC_035084.1	78912392	.	T	G	.	.	MAF_USDA=1.639
NC_035084.1	78912402	.	A	T	.	.	MAF_INRAE=15.789;MAF_USDA=2.083
NC_035084.1	78912409	.	A	G	.	.	MAF_INRAE=1.667;MAF_USDA=17.647
NC_035084.1	78912465	.	G	A	.	.	MAF_USDA=10.656
NC_035084.1	78912487	.	A	T	.	.	MAF_USDA=10.656
NC_035084.1	78912522	.	C	T	.	.	MAF_USDA=42.353
NC_035084.1	78912560	.	T	A	.	.	MAF_USDA=16.471
NC_035084.1	78912623	.	A	T	.	.	MAF_USDA=34.706
NC_035084.1	78913249	.	G	A	.	.	MAF_USDA=34.783
NC_035084.1	78913281	.	G	T	.	.	MAF_USDA=41.667
NC_035084.1	78913335	.	T	A	.	.	MAF_USDA=33.333
NC_035084.1	78913339	.	G	C	.	.	MAF_USDA=35.417
NC_035084.1	78913345	.	C	T	.	.	MAF_USDA=14.583
NC_035084.1	78913346	.	A	C	.	.	MAF_USDA=33.333
NC_035084.1	78913348	.	C	A	.	.	MAF_USDA=29.167
NC_035084.1	78913356	.	T	A	.	.	MAF_USDA=31.25
NC_035084.1	78913388	.	T	G	.	.	MAF_USDA=45.181
NC_035084.1	78913415	.	T	G	.	.	MAF_USDA=20.238
NC_035084.1	78913423	.	A	T	.	.	MAF_INRAE=10.526;MAF_USDA=8.333
NC_035084.1	78913428	.	A	T	.	.	MAF_USDA=27.083
NC_035084.1	78913448	.	G	A	.	.	MAF_USDA=5.738
NC_035084.1	78913453	.	A	G	.	.	MAF_USDA=21.176
NC_035084.1	78913523	.	C	T	.	.	MAF_INRAE=9.167;MAF_USDA=17.647
NC_035084.1	78913552	.	G	T	.	.	MAF_INRAE=12.025;MAF_USDA=4.918
NC_035084.1	78913617	.	G	A	.	.	MAF_INRAE=7.5;MAF_USDA=18.235
NC_035084.1	78913650	.	T	G	.	.	MAF_INRAE=15.789
NC_035084.1	78913708	.	G	A	.	.	MAF_USDA=6.557
NC_035084.1	78913731	.	T	C	.	.	MAF_USDA=38.69
NC_035084.1	78913905	.	T	C	.	.	MAF_USDA=6.667
NC_035084.1	78914037	.	A	T	.	.	MAF_USDA=3.279
NC_035084.1	78914070	.	C	T	.	.	MAF_USDA=2.459
NC_035084.1	78914071	.	G	A	.	.	MAF_USDA=5.882
NC_035084.1	78914076	.	G	C	.	.	MAF_INRAE=2.5
NC_035084.1	78914107	.	G	C	.	.	MAF_INRAE=1.667;MAF_USDA=17.059
NC_035084.1	78914112	.	T	G	.	.	MAF_USDA=6.25
NC_035084.1	78914120	.	A	C	.	.	MAF_USDA=10.656
NC_035084.1	78914156	.	C	A	.	.	MAF_INRAE=5.833;MAF_USDA=4.167
NC_035084.1	78914177	.	C	T	.	.	MAF_INRAE=36.076;MAF_USDA=18.824
NC_035084.1	78914210	.	G	T	.	.	MAF_USDA=4.706
NC_035084.1	78914247	.	G	T	.	.	MAF_USDA=1.639
NC_035084.1	78914262	.	T	C	.	.	MAF_USDA=2.459
NC_035084.1	78914275	.	C	T	.	.	MAF_USDA=4.918
NC_035084.1	78914315	.	G	T	.	.	MAF_INRAE=41.772;MAF_USDA=16.471
NC_035084.1	78914394	.	G	A	.	.	MAF_USDA=1.667
NC_035084.1	78914422	.	G	T	.	.	MAF_USDA=2.083
NC_035084.1	78914451	.	T	G	.	.	MAF_INRAE=8.861;MAF_USDA=5.294
NC_035084.1	78914456	.	T	C	.	.	MAF_USDA=1.639
NC_035084.1	78914495	.	G	A	.	.	MAF_INRAE=8.228;MAF_USDA=4.118
NC_035084.1	78914595	.	T	G	.	.	MAF_USDA=5.738
NC_035084.1	78914662	.	G	A	.	.	MAF_USDA=1.639
NC_035084.1	78914726	.	A	G	.	.	MAF_USDA=1.639
NC_035084.1	78914757	.	C	T	.	.	MAF_USDA=4.706
NC_035084.1	78914889	.	T	A	.	.	MAF_INRAE=10.127;MAF_USDA=35.882
NC_035084.1	78914916	.	G	A	.	.	MAF_INRAE=34.177;MAF_USDA=20.588
NC_035084.1	78914921	.	C	A	.	.	MAF_USDA=2.459
NC_035084.1	78914928	.	A	G	.	.	MAF_INRAE=8.861;MAF_USDA=11.176
NC_035084.1	78914936	.	C	T	.	.	MAF_INRAE=1.667;MAF_USDA=13.69
NC_035084.1	78914973	.	A	C	.	.	MAF_USDA=1.639
NC_035084.1	78914986	.	G	C	.	.	MAF_INRAE=8.861;MAF_USDA=11.765
NC_035084.1	78914994	.	G	T	.	.	MAF_INRAE=8.861;MAF_USDA=12.353
NC_035084.1	78915115	.	C	T	.	.	MAF_USDA=4.118
NC_035084.1	78915137	.	A	T	.	.	MAF_INRAE=10.526;MAF_USDA=14.583
NC_035084.1	78915177	.	G	A	.	.	MAF_USDA=4.098
NC_035084.1	78915284	.	C	T	.	.	MAF_USDA=1.639
NC_035084.1	78915301	.	A	T	.	.	MAF_USDA=8.824
NC_035084.1	78915320	.	G	A	.	.	MAF_USDA=1.639
NC_035084.1	78915324	.	A	G	.	.	MAF_INRAE=25.949;MAF_USDA=46.471
NC_035084.1	78915403	.	C	T	.	.	MAF_USDA=20.833
NC_035084.1	78915421	.	T	C	.	.	MAF_INRAE=22.5;MAF_USDA=41.765
NC_035084.1	78915439	.	C	T	.	.	MAF_USDA=4.167
NC_035084.1	78915519	.	T	C	.	.	MAF_INRAE=8.861;MAF_USDA=1.765
NC_035084.1	78915593	.	A	G	.	.	MAF_INRAE=10.127;MAF_USDA=35.294
NC_035084.1	78915632	.	C	T	.	.	MAF_USDA=22.917
NC_035084.1	78915639	.	T	G	.	.	MAF_USDA=8.197
NC_035084.1	78915650	.	G	A	.	.	MAF_USDA=2.941
NC_035084.1	78915724	.	A	C	.	.	MAF_INRAE=10.526;MAF_USDA=14.583
NC_035084.1	78915750	.	C	T	.	.	MAF_USDA=1.639
NC_035084.1	78915751	.	A	G	.	.	MAF_USDA=1.639
NC_035084.1	78915920	.	G	A	.	.	MAF_USDA=12.353
NC_035084.1	78915925	.	C	T	.	.	MAF_USDA=20.833
NC_035084.1	78915926	.	C	T	.	.	MAF_USDA=3.279
NC_035084.1	78915965	.	G	A	.	.	MAF_USDA=1.639
NC_035084.1	78915981	.	T	G	.	.	MAF_INRAE=1.667;MAF_USDA=28.235
NC_035084.1	78916019	.	A	T	.	.	MAF_USDA=2.5
NC_035084.1	78916030	.	G	A	.	.	MAF_USDA=1.639
NC_035084.1	78916050	.	G	T	.	.	MAF_INRAE=5.833;MAF_USDA=1.639
NC_035084.1	78916053	.	T	C	.	.	MAF_USDA=1.639
NC_035084.1	78916064	.	A	C	.	.	MAF_INRAE=24.051;MAF_USDA=40.588
NC_035084.1	78916066	.	T	G	.	.	MAF_INRAE=5.833
NC_035084.1	78916116	.	G	A	.	.	MAF_INRAE=10.127;MAF_USDA=29.412
NC_035084.1	78916188	.	T	C	.	.	MAF_USDA=4.098
NC_035084.1	78916205	.	C	A	.	.	MAF_USDA=1.639
NC_035084.1	78916330	.	A	T	.	.	MAF_USDA=4.118
NC_035084.1	78916413	.	T	G	.	.	MAF_USDA=1.639
NC_035084.1	78916425	.	C	A	.	.	MAF_USDA=1.639
NC_035084.1	78916538	.	G	T	.	.	MAF_INRAE=8.861;MAF_USDA=1.765
NC_035084.1	78916553	.	G	T	.	.	MAF_INRAE=34.177;MAF_USDA=22.353
NC_035084.1	78916556	.	T	C	.	.	MAF_INRAE=10.127;MAF_USDA=35.882
NC_035084.1	78916557	.	C	T	.	.	MAF_INRAE=8.333;MAF_USDA=36.471
NC_035084.1	78916569	.	A	G	.	.	MAF_INRAE=10.127;MAF_USDA=35.882
NC_035084.1	78916570	.	G	A	.	.	MAF_INRAE=34.177;MAF_USDA=22.353
NC_035084.1	78916588	.	A	C	.	.	MAF_INRAE=10.127;MAF_USDA=34.118
NC_035084.1	78916592	.	C	T	.	.	MAF_INRAE=8.333;MAF_USDA=34.118
NC_035084.1	78916593	.	A	T	.	.	MAF_USDA=5.738
NC_035084.1	78916664	.	G	A	.	.	MAF_INRAE=8.861;MAF_USDA=7.059
NC_035084.1	78916675	.	C	A	.	.	MAF_INRAE=1.667;MAF_USDA=26.471
NC_035084.1	78916753	.	A	G	.	.	MAF_INRAE=21.667;MAF_USDA=42.353
NC_035084.1	78916764	.	G	A	.	.	MAF_USDA=1.639
NC_035084.1	78916772	.	A	T	.	.	MAF_USDA=3.279
NC_035084.1	78916791	.	T	C	.	.	MAF_INRAE=35.443;MAF_USDA=30.0
NC_035084.1	78916814	.	A	C	.	.	MAF_USDA=2.459
NC_035084.1	78916862	.	C	A	.	.	MAF_USDA=1.639
NC_035084.1	78916903	.	C	T	.	.	MAF_INRAE=24.051;MAF_USDA=48.235
NC_035084.1	78916927	.	A	T	.	.	MAF_USDA=1.639
NC_035084.1	78916929	.	G	A	.	.	MAF_INRAE=9.494;MAF_USDA=29.412
NC_035084.1	78916956	.	C	G	.	.	MAF_INRAE=8.861;MAF_USDA=33.529
NC_035084.1	78916961	.	T	C	.	.	MAF_INRAE=8.861;MAF_USDA=33.529
NC_035084.1	78917059	.	T	C	.	.	MAF_INRAE=1.667;MAF_USDA=33.929
NC_035084.1	78917109	.	C	T	.	.	MAF_INRAE=24.051;MAF_USDA=47.024
NC_035084.1	78917140	.	A	G	.	.	MAF_INRAE=24.051;MAF_USDA=47.647
NC_035084.1	78917182	.	C	T	.	.	MAF_INRAE=34.81;MAF_USDA=22.941
NC_035084.1	78917207	.	T	G	.	.	MAF_USDA=1.639
NC_035084.1	78917212	.	A	T	.	.	MAF_INRAE=32.911;MAF_USDA=42.941
NC_035084.1	78917283	.	G	T	.	.	MAF_USDA=4.918
NC_035084.1	78917284	.	C	T	.	.	MAF_USDA=4.918
NC_035084.1	78917288	.	C	T	.	.	MAF_USDA=1.639
NC_035084.1	78917318	.	A	G	.	.	MAF_INRAE=26.582;MAF_USDA=28.824
NC_035084.1	78917319	.	G	A	.	.	MAF_USDA=1.765
NC_035084.1	78917359	.	G	A	.	.	MAF_INRAE=2.5;MAF_USDA=27.059
NC_035084.1	78917385	.	C	A	.	.	MAF_USDA=26.786
NC_035084.1	78917389	.	T	C	.	.	MAF_USDA=5.357
NC_035084.1	78917396	.	G	A	.	.	MAF_USDA=3.333
NC_035084.1	78917403	.	G	A	.	.	MAF_USDA=27.381
NC_035084.1	78917422	.	T	C	.	.	MAF_USDA=25.904
NC_035084.1	78917423	.	G	A	.	.	MAF_USDA=25.904
NC_035084.1	78917471	.	C	T	.	.	MAF_USDA=6.25
NC_035084.1	78917479	.	T	G	.	.	MAF_USDA=20.833
NC_035084.1	78917486	.	G	A	.	.	MAF_USDA=14.583
NC_035084.1	78917488	.	A	G	.	.	MAF_INRAE=31.579;MAF_USDA=33.333
NC_035084.1	78917512	.	A	T	.	.	MAF_USDA=14.583
NC_035084.1	78917513	.	A	C	.	.	MAF_USDA=4.167
NC_035084.1	78917584	.	A	G	.	.	MAF_USDA=10.417
NC_035084.1	78917610	.	G	T	.	.	MAF_USDA=12.5
NC_035084.1	78917621	.	A	C	.	.	MAF_USDA=12.5
NC_035084.1	78917693	.	A	G	.	.	MAF_USDA=6.25
NC_035084.1	78917697	.	G	T	.	.	MAF_USDA=12.5
NC_035084.1	78917754	.	A	T	.	.	MAF_INRAE=21.053;MAF_USDA=30.588
NC_035084.1	78917770	.	T	C	.	.	MAF_INRAE=31.579;MAF_USDA=44.706
NC_035084.1	78917835	.	G	A	.	.	MAF_USDA=6.25
NC_035084.1	78917897	.	G	A	.	.	MAF_USDA=6.25
NC_035084.1	78917930	.	C	A	.	.	MAF_USDA=1.639
NC_035084.1	78917931	.	G	A	.	.	MAF_INRAE=31.579;MAF_USDA=15.294
NC_035084.1	78917968	.	T	G	.	.	MAF_INRAE=31.579;MAF_USDA=21.429
NC_035084.1	78917973	.	C	A	.	.	MAF_USDA=8.197
NC_035084.1	78918052	.	A	G	.	.	MAF_INRAE=31.579;MAF_USDA=41.765
NC_035084.1	78918109	.	G	A	.	.	MAF_USDA=6.25
NC_035084.1	78918126	.	C	T	.	.	MAF_USDA=6.25
NC_035084.1	78918167	.	C	T	.	.	MAF_USDA=3.279
NC_035084.1	78918188	.	A	G	.	.	MAF_USDA=1.639
NC_035084.1	78918239	.	G	A	.	.	MAF_INRAE=21.053;MAF_USDA=34.706
NC_035084.1	78918249	.	T	C	.	.	MAF_USDA=6.25
NC_035084.1	78918254	.	A	C	.	.	MAF_USDA=6.25
NC_035084.1	78918260	.	G	A	.	.	MAF_USDA=2.353
NC_035084.1	78926167	.	T	C	.	.	MAF_USDA=1.667
NC_035084.1	78926188	.	A	T	.	.	MAF_USDA=6.25
NC_035084.1	78926198	.	G	A	.	.	MAF_USDA=33.333
NC_035084.1	78926213	.	A	T	.	.	MAF_USDA=33.929
NC_035084.1	78926259	.	C	T	.	.	MAF_INRAE=10.526;MAF_USDA=8.333
NC_035084.1	78926282	.	C	G	.	.	MAF_INRAE=23.418;MAF_USDA=31.548
NC_035084.1	78926293	.	A	T	.	.	MAF_USDA=33.333
NC_035084.1	78926295	.	T	C	.	.	MAF_USDA=29.762
NC_035084.1	78926296	.	T	C	.	.	MAF_INRAE=24.167
NC_035084.1	78926297	.	T	G	.	.	MAF_USDA=29.762
NC_035084.1	78926298	.	T	G	.	.	MAF_INRAE=24.167
NC_035084.1	78926299	.	T	A	.	.	MAF_USDA=41.071
NC_035084.1	78926323	.	A	C	.	.	MAF_INRAE=36.076;MAF_USDA=14.118
NC_035084.1	78926349	.	T	A	.	.	MAF_USDA=6.25
NC_035084.1	78926389	.	T	A	.	.	MAF_USDA=2.459
NC_035084.1	78926391	.	C	T	.	.	MAF_INRAE=4.167;MAF_USDA=4.098
NC_035084.1	78926392	.	A	G	.	.	MAF_INRAE=4.167;MAF_USDA=3.333
NC_035084.1	78926415	.	A	G	.	.	MAF_USDA=6.25
NC_035084.1	78926437	.	A	G	.	.	MAF_INRAE=1.667;MAF_USDA=6.557
NC_035084.1	78926443	.	G	T	.	.	MAF_USDA=5.738
NC_035084.1	78926448	.	T	G	.	.	MAF_INRAE=29.747;MAF_USDA=42.941
NC_035084.1	78926455	.	G	T	.	.	MAF_INRAE=1.667
NC_035084.1	78926456	.	T	G	.	.	MAF_INRAE=23.333;MAF_USDA=42.262
NC_035084.1	78926461	.	A	C	.	.	MAF_USDA=1.667
NC_035084.1	78926474	.	G	A	.	.	MAF_INRAE=8.228;MAF_USDA=1.765
NC_035084.1	78926478	.	G	T	.	.	MAF_INRAE=15.19;MAF_USDA=10.656
NC_035084.1	78926479	.	C	T	.	.	MAF_INRAE=15.0;MAF_USDA=10.656
NC_035084.1	78926492	.	A	G	.	.	MAF_INRAE=17.722;MAF_USDA=8.235
NC_035084.1	78926517	.	T	C	.	.	MAF_INRAE=15.19;MAF_USDA=9.836
NC_035084.1	78926519	.	C	A	.	.	MAF_INRAE=15.0
NC_035084.1	78926520	.	T	C	.	.	MAF_INRAE=15.0
NC_035084.1	78926540	.	A	G	.	.	MAF_USDA=2.353
NC_035084.1	78926576	.	G	A	.	.	MAF_USDA=14.118
NC_035084.1	78926656	.	C	A	.	.	MAF_USDA=44.706
NC_035084.1	78926721	.	A	C	.	.	MAF_USDA=3.279
NC_035084.1	78926726	.	G	A	.	.	MAF_USDA=1.639
NC_035084.1	78926767	.	T	C	.	.	MAF_USDA=24.699
NC_035084.1	78926779	.	A	G	.	.	MAF_USDA=4.167
NC_035084.1	78928492	.	C	T	.	.	MAF_USDA=31.25
NC_035084.1	78928493	.	G	A	.	.	MAF_INRAE=10.526;MAF_USDA=12.5
NC_035084.1	78928498	.	C	A	.	.	MAF_USDA=11.446
NC_035084.1	78928539	.	G	T	.	.	MAF_USDA=1.695
NC_035084.1	78928584	.	G	A	.	.	MAF_USDA=1.724
NC_035084.1	78928592	.	C	G	.	.	MAF_INRAE=19.62;MAF_USDA=30.488
NC_035084.1	78928597	.	G	C	.	.	MAF_USDA=5.172
NC_035084.1	78928601	.	G	A	.	.	MAF_INRAE=5.263;MAF_USDA=6.897
NC_035084.1	78928640	.	C	T	.	.	MAF_USDA=1.695
NC_035084.1	78928738	.	G	A	.	.	MAF_USDA=6.548
NC_035084.1	78928784	.	G	A	.	.	MAF_USDA=1.667
NC_035084.1	78928812	.	G	A	.	.	MAF_INRAE=10.526;MAF_USDA=8.333
NC_035084.1	78928816	.	T	C	.	.	MAF_INRAE=47.5;MAF_USDA=41.071
NC_035084.1	78928830	.	C	T	.	.	MAF_INRAE=44.304;MAF_USDA=40.964
NC_035084.1	78928887	.	G	A	.	.	MAF_INRAE=20.886;MAF_USDA=30.723
NC_035084.1	78928900	.	C	A	.	.	MAF_USDA=1.695
NC_035084.1	78928928	.	C	G	.	.	MAF_INRAE=7.5;MAF_USDA=30.12
NC_035084.1	78928931	.	G	A	.	.	MAF_INRAE=30.0;MAF_USDA=6.78
NC_035084.1	78928967	.	G	C	.	.	MAF_INRAE=44.937;MAF_USDA=41.566
NC_035084.1	78929052	.	A	C	.	.	MAF_INRAE=20.253;MAF_USDA=14.286
NC_035084.1	78929117	.	C	T	.	.	MAF_USDA=1.667
NC_035084.1	78929142	.	C	T	.	.	MAF_USDA=2.542
NC_035084.1	78929189	.	G	A	.	.	MAF_INRAE=1.667;MAF_USDA=10.169
NC_035084.1	78929203	.	C	T	.	.	MAF_USDA=5.085
NC_035084.1	78929213	.	G	A	.	.	MAF_INRAE=45.57;MAF_USDA=40.964
NC_035084.1	78929226	.	G	A	.	.	MAF_USDA=1.695
NC_035084.1	78929230	.	G	C	.	.	MAF_USDA=5.422
NC_035084.1	78929234	.	G	A	.	.	MAF_USDA=5.422
NC_035084.1	78929246	.	A	T	.	.	MAF_INRAE=1.667;MAF_USDA=11.017
NC_035084.1	78929252	.	C	A	.	.	MAF_USDA=2.542
NC_035084.1	78929259	.	G	T	.	.	MAF_INRAE=10.526;MAF_USDA=8.333
NC_035084.1	78929313	.	G	A	.	.	MAF_INRAE=22.152
NC_035084.1	78929314	.	C	T	.	.	MAF_USDA=12.5
NC_035084.1	78929391	.	T	G	.	.	MAF_INRAE=21.519;MAF_USDA=29.518
NC_035084.1	78929423	.	G	A	.	.	MAF_INRAE=15.19;MAF_USDA=1.695
NC_035084.1	78929778	.	G	T	.	.	MAF_USDA=12.5
NC_035084.1	78929812	.	T	A	.	.	MAF_USDA=4.918
NC_035084.1	78929849	.	C	T	.	.	MAF_USDA=1.639
NC_035084.1	78929949	.	C	T	.	.	MAF_USDA=4.098
NC_035084.1	78930174	.	T	G	.	.	MAF_USDA=47.917
NC_035084.1	78930223	.	G	T	.	.	MAF_INRAE=21.053;MAF_USDA=12.5
NC_035084.1	78930280	.	C	A	.	.	MAF_USDA=12.5
NC_035084.1	78930299	.	C	T	.	.	MAF_INRAE=36.842;MAF_USDA=16.667
NC_035084.1	78930307	.	C	A	.	.	MAF_USDA=12.5
NC_035084.1	78930312	.	G	A	.	.	MAF_USDA=4.167
NC_035084.1	78930324	.	G	C	.	.	MAF_USDA=12.5
NC_035084.1	78930332	.	T	C	.	.	MAF_USDA=12.5
NC_035084.1	78930644	.	C	G	.	.	MAF_USDA=1.639
NC_035084.1	78930664	.	C	T	.	.	MAF_USDA=4.918
NC_035084.1	78930727	.	T	C	.	.	MAF_INRAE=6.329;MAF_USDA=30.588
NC_035084.1	78930734	.	A	C	.	.	MAF_INRAE=10.526;MAF_USDA=30.588
NC_035084.1	78930754	.	C	T	.	.	MAF_USDA=5.738
NC_035084.1	78930762	.	T	C	.	.	MAF_INRAE=15.789;MAF_USDA=10.588
NC_035084.1	78930772	.	C	A	.	.	MAF_USDA=6.471
NC_035084.1	78930776	.	G	A	.	.	MAF_INRAE=21.053;MAF_USDA=16.471
NC_035084.1	78930794	.	T	G	.	.	MAF_INRAE=5.263;MAF_USDA=7.059
NC_035084.1	78930807	.	G	C	.	.	MAF_INRAE=5.263;MAF_USDA=6.471
NC_035084.1	78930849	.	A	G	.	.	MAF_INRAE=15.789;MAF_USDA=27.059
NC_035084.1	78930863	.	G	T	.	.	MAF_USDA=30.952
NC_035084.1	78930874	.	G	A	.	.	MAF_USDA=8.333
NC_035084.1	78930878	.	C	A	.	.	MAF_USDA=47.917
NC_035084.1	78930900	.	G	T	.	.	MAF_USDA=12.5
NC_035084.1	78930903	.	C	A	.	.	MAF_USDA=12.5
NC_035084.1	78931006	.	T	C	.	.	MAF_INRAE=5.263;MAF_USDA=44.118
NC_035084.1	78931099	.	A	G	.	.	MAF_USDA=9.016
NC_035084.1	78931122	.	C	T	.	.	MAF_INRAE=5.263;MAF_USDA=6.557
NC_035084.1	78931129	.	G	A	.	.	MAF_INRAE=10.526;MAF_USDA=3.571
NC_035084.1	78931145	.	A	C	.	.	MAF_INRAE=15.789;MAF_USDA=5.833
NC_035084.1	78931169	.	A	T	.	.	MAF_USDA=6.78
NC_035084.1	78931190	.	G	T	.	.	MAF_USDA=13.415
NC_035084.1	78931199	.	A	G	.	.	MAF_USDA=4.167
NC_035084.1	78931243	.	T	A	.	.	MAF_USDA=6.25
NC_035084.1	78931266	.	A	G	.	.	MAF_USDA=35.417
NC_035084.1	78932325	.	C	A	.	.	MAF_USDA=14.583
NC_035084.1	78932350	.	T	A	.	.	MAF_USDA=11.475
NC_035084.1	78932352	.	T	G	.	.	MAF_USDA=9.483
NC_035084.1	78932400	.	T	G	.	.	MAF_USDA=10.417
NC_035084.1	78932485	.	C	T	.	.	MAF_INRAE=21.053;MAF_USDA=8.824
NC_035084.1	78932530	.	C	G	.	.	MAF_INRAE=36.842;MAF_USDA=27.647
NC_035084.1	78932571	.	C	A	.	.	MAF_INRAE=21.519;MAF_USDA=7.647
NC_035084.1	78932608	.	G	A	.	.	MAF_USDA=1.639
NC_035084.1	78932633	.	T	C	.	.	MAF_INRAE=1.667
NC_035084.1	78932670	.	T	C	.	.	MAF_INRAE=14.557;MAF_USDA=12.5
NC_035084.1	78932719	.	T	A	.	.	MAF_USDA=1.639
NC_035084.1	78932730	.	C	G	.	.	MAF_USDA=4.098
NC_035084.1	78932733	.	A	G	.	.	MAF_USDA=1.639
NC_035084.1	78932749	.	C	A	.	.	MAF_USDA=2.459
NC_035084.1	78932799	.	A	T	.	.	MAF_USDA=7.377
NC_035084.1	78932803	.	C	T	.	.	MAF_USDA=4.098
NC_035084.1	78932804	.	G	A	.	.	MAF_USDA=7.377
NC_035084.1	78932809	.	T	A	.	.	MAF_USDA=15.294
NC_035084.1	78932887	.	T	C	.	.	MAF_USDA=12.5
NC_035084.1	78933559	.	G	T	.	.	MAF_INRAE=2.632
NC_035084.1	78933637	.	A	T	.	.	MAF_INRAE=1.667
NC_035084.1	78933638	.	C	A	.	.	MAF_INRAE=4.167;MAF_USDA=3.279
NC_035084.1	78933728	.	G	C	.	.	MAF_INRAE=15.19;MAF_USDA=1.639
NC_035084.1	78933946	.	T	C	.	.	MAF_INRAE=5.063;MAF_USDA=6.25
NC_035084.1	78933948	.	A	T	.	.	MAF_INRAE=7.595;MAF_USDA=2.083
NC_035084.1	78933958	.	C	T	.	.	MAF_INRAE=7.595;MAF_USDA=2.083
NC_035084.1	78933972	.	C	G	.	.	MAF_USDA=8.333
NC_035084.1	78934050	.	A	G	.	.	MAF_INRAE=1.667
NC_035084.1	78934218	.	A	G	.	.	MAF_INRAE=8.861;MAF_USDA=2.459
NC_035084.1	78934286	.	A	T	.	.	MAF_INRAE=20.886;MAF_USDA=25.294
NC_035084.1	78934306	.	G	A	.	.	MAF_USDA=12.5
NC_035084.1	78934330	.	T	A	.	.	MAF_USDA=20.833
NC_035084.1	78934355	.	C	A	.	.	MAF_INRAE=7.595;MAF_USDA=5.882
NC_035084.1	78934383	.	A	G	.	.	MAF_INRAE=9.494;MAF_USDA=4.706
NC_035084.1	78934399	.	T	C	.	.	MAF_INRAE=17.722;MAF_USDA=2.083
NC_035084.1	78934506	.	C	T	.	.	MAF_INRAE=13.924;MAF_USDA=7.647
NC_035084.1	78934584	.	C	T	.	.	MAF_USDA=3.279
NC_035084.1	78934608	.	G	T	.	.	MAF_INRAE=14.557;MAF_USDA=7.647
NC_035084.1	78934630	.	T	C	.	.	MAF_INRAE=5.833
NC_035084.1	78934755	.	C	T	.	.	MAF_USDA=5.882
NC_035084.1	78934760	.	G	A	.	.	MAF_USDA=22.917
NC_035084.1	78935388	.	G	C	.	.	MAF_USDA=1.667
NC_035084.1	78935418	.	G	A	.	.	MAF_USDA=32.941
NC_035084.1	78936485	.	A	T	.	.	MAF_INRAE=6.667;MAF_USDA=1.639
NC_035084.1	78936546	.	G	A	.	.	MAF_INRAE=16.667;MAF_USDA=11.765
NC_035084.1	78936551	.	G	A	.	.	MAF_USDA=4.098
NC_035084.1	78936561	.	C	A	.	.	MAF_USDA=47.917
NC_035084.1	78936608	.	C	G	.	.	MAF_USDA=11.475
NC_035084.1	78936613	.	G	T	.	.	MAF_USDA=4.098
NC_035084.1	78936615	.	A	C	.	.	MAF_INRAE=26.316
NC_035084.1	78936622	.	G	A	.	.	MAF_USDA=12.295
NC_035084.1	78936642	.	C	A	.	.	MAF_USDA=48.235
NC_035084.1	78936686	.	T	A	.	.	MAF_USDA=36.471
NC_035084.1	78936745	.	C	T	.	.	MAF_INRAE=15.789;MAF_USDA=8.235
NC_035084.1	78936806	.	T	C	.	.	MAF_INRAE=23.418;MAF_USDA=8.333
NC_035084.1	78936846	.	C	A	.	.	MAF_USDA=3.279
NC_035084.1	78936898	.	C	T	.	.	MAF_USDA=4.167
NC_035084.1	78937013	.	G	A	.	.	MAF_INRAE=36.842;MAF_USDA=13.529
NC_035084.1	78937073	.	G	A	.	.	MAF_USDA=4.167
NC_035084.1	78937185	.	A	C	.	.	MAF_INRAE=15.789
NC_035084.1	78937200	.	T	A	.	.	MAF_USDA=4.918
NC_035084.1	78937232	.	G	C	.	.	MAF_USDA=12.5
NC_035084.1	78937347	.	G	T	.	.	MAF_USDA=2.083
NC_035084.1	78937604	.	C	A	.	.	MAF_INRAE=22.152
NC_035084.1	78937752	.	C	A	.	.	MAF_USDA=2.459
NC_035084.1	78937785	.	G	A	.	.	MAF_INRAE=5.696;MAF_USDA=4.167
NC_035084.1	78937801	.	A	T	.	.	MAF_USDA=1.667
NC_035084.1	78937862	.	A	T	.	.	MAF_USDA=4.118
NC_035084.1	78937863	.	T	A	.	.	MAF_USDA=7.059
NC_035084.1	78937864	.	T	A	.	.	MAF_USDA=7.059
NC_035084.1	78937865	.	T	A	.	.	MAF_USDA=7.059
NC_035084.1	78937866	.	T	A	.	.	MAF_USDA=7.059
NC_035084.1	78937867	.	T	A	.	.	MAF_USDA=7.059
NC_035084.1	78937870	.	T	A	.	.	MAF_USDA=3.279
NC_035084.1	78937884	.	A	C	.	.	MAF_INRAE=8.333
NC_035084.1	78937945	.	A	G	.	.	MAF_USDA=1.639
NC_035084.1	78938026	.	A	C	.	.	MAF_USDA=2.459
NC_035084.1	78938030	.	A	C	.	.	MAF_USDA=20.833
NC_035084.1	78938116	.	C	T	.	.	MAF_USDA=2.083
NC_035084.1	78938186	.	A	G	.	.	MAF_USDA=5.882
NC_035084.1	78938205	.	T	G	.	.	MAF_INRAE=33.544;MAF_USDA=20.0
NC_035084.1	78938234	.	C	T	.	.	MAF_INRAE=42.405;MAF_USDA=23.529
NC_035084.1	78938280	.	A	T	.	.	MAF_USDA=5.738
NC_035084.1	78938307	.	T	C	.	.	MAF_INRAE=38.608;MAF_USDA=37.647
NC_035084.1	78938315	.	C	T	.	.	MAF_INRAE=13.291;MAF_USDA=5.882
NC_035084.1	78938402	.	A	C	.	.	MAF_USDA=14.583
NC_035084.1	78938490	.	A	G	.	.	MAF_INRAE=5.0
NC_035084.1	78938511	.	A	C	.	.	MAF_INRAE=13.924;MAF_USDA=30.588
NC_035084.1	78938531	.	G	A	.	.	MAF_INRAE=33.544;MAF_USDA=32.353
NC_035084.1	78938534	.	T	C	.	.	MAF_USDA=4.118
NC_035084.1	78938657	.	A	G	.	.	MAF_USDA=3.529
NC_035084.1	78938659	.	T	C	.	.	MAF_INRAE=15.19;MAF_USDA=23.214
NC_035084.1	78938666	.	A	G	.	.	MAF_INRAE=18.987;MAF_USDA=3.333
NC_035084.1	78938697	.	G	A	.	.	MAF_USDA=1.695
NC_035084.1	78938719	.	A	G	.	.	MAF_INRAE=5.0
NC_035084.1	78938724	.	C	T	.	.	MAF_USDA=3.529
NC_035084.1	78938766	.	G	A	.	.	MAF_USDA=1.639
NC_035084.1	78938855	.	C	A	.	.	MAF_INRAE=6.667
NC_035084.1	78938865	.	T	C	.	.	MAF_USDA=7.059
NC_035084.1	78938875	.	A	T	.	.	MAF_USDA=2.353
NC_035084.1	78938942	.	C	T	.	.	MAF_USDA=3.279
NC_035084.1	78938974	.	T	G	.	.	MAF_INRAE=2.5
NC_035084.1	78939010	.	G	A	.	.	MAF_USDA=4.167
NC_035084.1	78939045	.	C	T	.	.	MAF_USDA=3.279
NC_035084.1	78939049	.	T	C	.	.	MAF_USDA=11.475
NC_035084.1	78939091	.	C	A	.	.	MAF_INRAE=36.842;MAF_USDA=33.529
NC_035084.1	78939110	.	T	C	.	.	MAF_USDA=7.377
NC_035084.1	78939157	.	G	C	.	.	MAF_USDA=1.695
NC_035084.1	78939172	.	T	G	.	.	MAF_USDA=13.855
NC_035084.1	78940406	.	G	T	.	.	MAF_USDA=8.333
NC_035084.1	78940488	.	A	C	.	.	MAF_USDA=5.833
NC_035084.1	78940532	.	A	C	.	.	MAF_INRAE=10.526;MAF_USDA=8.333
NC_035084.1	78940535	.	G	A	.	.	MAF_USDA=3.571
NC_035084.1	78940578	.	C	G	.	.	MAF_USDA=7.377
NC_035084.1	78940711	.	A	G	.	.	MAF_INRAE=17.722;MAF_USDA=11.765
NC_035084.1	78940720	.	G	A	.	.	MAF_USDA=14.583
NC_035084.1	78940855	.	C	T	.	.	MAF_USDA=1.639
NC_035084.1	78941020	.	C	T	.	.	MAF_INRAE=5.0;MAF_USDA=4.918
NC_035084.1	78941051	.	A	C	.	.	MAF_USDA=2.459
NC_035084.1	78941200	.	C	T	.	.	MAF_USDA=5.738
NC_035084.1	78941244	.	T	G	.	.	MAF_USDA=1.639
NC_035084.1	78941272	.	T	G	.	.	MAF_USDA=5.738
NC_035084.1	78941277	.	A	C	.	.	MAF_USDA=8.197
NC_035084.1	78941278	.	T	C	.	.	MAF_INRAE=5.833;MAF_USDA=1.639
NC_035084.1	78941343	.	T	C	.	.	MAF_USDA=2.459
NC_035084.1	78941346	.	A	T	.	.	MAF_USDA=2.459
NC_035084.1	78941398	.	TGGGGGA	TGGGGGG	.	.	MAF_USDA=2.083
NC_035084.1	78941404	.	A	G	.	.	MAF_INRAE=31.646
NC_035084.1	78941598	.	T	C	.	.	MAF_INRAE=5.0
NC_035084.1	78941630	.	C	A	.	.	MAF_INRAE=32.911;MAF_USDA=7.059
NC_035084.1	78941672	.	G	A	.	.	MAF_USDA=3.279
NC_035084.1	78941692	.	A	G	.	.	MAF_USDA=1.667
NC_035084.1	78941713	.	T	A	.	.	MAF_INRAE=44.304;MAF_USDA=22.941
NC_035084.1	78941717	.	G	A	.	.	MAF_USDA=4.918
NC_035084.1	78941757	.	C	T	.	.	MAF_USDA=1.639
NC_035084.1	78941762	.	G	A	.	.	MAF_USDA=1.639
NC_035084.1	78941776	.	A	T	.	.	MAF_USDA=1.639
NC_035084.1	78941777	.	T	A	.	.	MAF_USDA=1.639
NC_035084.1	78941805	.	C	G	.	.	MAF_USDA=1.639
NC_035084.1	78941817	.	A	C	.	.	MAF_USDA=3.333
NC_035084.1	78941818	.	A	C	.	.	MAF_USDA=40.476
NC_035084.1	78941819	.	A	T	.	.	MAF_INRAE=1.667;MAF_USDA=12.5
NC_035084.1	78941820	.	A	T	.	.	MAF_USDA=42.262
NC_035084.1	78941821	.	A	T	.	.	MAF_USDA=16.071
NC_035084.1	78941823	.	T	A	.	.	MAF_USDA=1.667
NC_035084.1	78941824	.	T	A	.	.	MAF_USDA=20.238
NC_035084.1	78941825	.	T	A	.	.	MAF_USDA=46.429
NC_035084.1	78941829	.	T	C	.	.	MAF_INRAE=6.667;MAF_USDA=2.353
NC_035084.1	78941843	.	A	T	.	.	MAF_USDA=1.639
NC_035084.1	78941844	.	T	A	.	.	MAF_USDA=1.639
NC_035084.1	78941860	.	A	T	.	.	MAF_USDA=1.639
NC_035084.1	78941930	.	G	A	.	.	MAF_INRAE=44.304;MAF_USDA=20.0
NC_035084.1	78941947	.	C	T	.	.	MAF_USDA=1.639
NC_035084.1	78941958	.	A	G	.	.	MAF_USDA=3.279
NC_035084.1	78941969	.	A	C	.	.	MAF_USDA=1.639
NC_035084.1	78941984	.	T	G	.	.	MAF_USDA=13.934
NC_035084.1	78941999	.	G	C	.	.	MAF_INRAE=21.053
NC_035084.1	78942101	.	T	A	.	.	MAF_USDA=1.639
NC_035084.1	78942117	.	A	C	.	.	MAF_USDA=1.639
NC_035084.1	78942145	.	T	C	.	.	MAF_USDA=1.667
NC_035084.1	78942151	.	A	T	.	.	MAF_USDA=1.667
NC_035084.1	78942199	.	A	C	.	.	MAF_USDA=6.471
NC_035084.1	78942200	.	G	T	.	.	MAF_USDA=1.639
NC_035084.1	78942208	.	G	A	.	.	MAF_USDA=6.25
NC_035084.1	78942291	.	C	T	.	.	MAF_INRAE=47.368;MAF_USDA=15.882
NC_035084.1	78942439	.	A	T	.	.	MAF_USDA=2.083
NC_035084.1	78942461	.	T	G	.	.	MAF_USDA=20.0
NC_035084.1	78942469	.	A	G	.	.	MAF_USDA=2.459
NC_035084.1	78942486	.	A	G	.	.	MAF_USDA=15.217
NC_035084.1	78942500	.	T	C	.	.	MAF_USDA=2.083
NC_035084.1	78942511	.	G	T	.	.	MAF_USDA=10.417
NC_035084.1	78942550	.	T	C	.	.	MAF_USDA=2.174
NC_035084.1	78942561	.	G	T	.	.	MAF_USDA=17.391
NC_035084.1	78942586	.	A	G	.	.	MAF_USDA=2.174
NC_035084.1	78942596	.	T	C	.	.	MAF_USDA=4.098
NC_035084.1	78942600	.	T	C	.	.	MAF_USDA=4.918
NC_035084.1	78942619	.	G	A	.	.	MAF_USDA=13.855
NC_035084.1	78943112	.	C	T	.	.	MAF_USDA=12.5
NC_035084.1	78943168	.	G	A	.	.	MAF_USDA=8.333
NC_035084.1	78943182	.	A	G	.	.	MAF_USDA=18.75
NC_035084.1	78943266	.	G	C	.	.	MAF_INRAE=5.263
NC_035084.1	78944913	.	G	T	.	.	MAF_USDA=4.167
NC_035084.1	78944928	.	T	C	.	.	MAF_USDA=7.059
NC_035084.1	78945022	.	C	A	.	.	MAF_USDA=26.471
NC_035084.1	78945031	.	C	T	.	.	MAF_USDA=35.294
NC_035084.1	78945311	.	A	C	.	.	MAF_INRAE=2.5;MAF_USDA=7.647
NC_035084.1	78945316	.	G	A	.	.	MAF_USDA=14.706
NC_035084.1	78945322	.	A	G	.	.	MAF_USDA=4.098
NC_035084.1	78945382	.	T	G	.	.	MAF_USDA=49.405
NC_035084.1	78945390	.	A	G	.	.	MAF_USDA=45.238
NC_035084.1	78945453	.	C	A	.	.	MAF_USDA=1.639
NC_035084.1	78945529	.	A	G	.	.	MAF_USDA=2.459
NC_035084.1	78945535	.	G	T	.	.	MAF_USDA=3.279
NC_035084.1	78945544	.	T	A	.	.	MAF_INRAE=15.789;MAF_USDA=6.471
NC_035084.1	78945705	.	A	G	.	.	MAF_USDA=6.25
NC_035084.1	78945731	.	T	A	.	.	MAF_USDA=22.917
NC_035084.1	78945732	.	G	T	.	.	MAF_USDA=22.917
NC_035084.1	78945775	.	G	A	.	.	MAF_USDA=33.333
NC_035084.1	78946860	.	A	C	.	.	MAF_USDA=19.643
NC_035084.1	78946900	.	T	C	.	.	MAF_USDA=3.279
NC_035084.1	78946925	.	G	A	.	.	MAF_INRAE=21.053;MAF_USDA=11.765
NC_035084.1	78946935	.	A	G	.	.	MAF_USDA=9.836
NC_035084.1	78946960	.	A	C	.	.	MAF_USDA=9.836
NC_035084.1	78946982	.	A	C	.	.	MAF_USDA=4.167
NC_035084.1	78947009	.	T	G	.	.	MAF_USDA=9.836
NC_035084.1	78947026	.	G	A	.	.	MAF_USDA=9.836
NC_035084.1	78947076	.	C	T	.	.	MAF_USDA=1.639
NC_035084.1	78947082	.	T	C	.	.	MAF_INRAE=31.579;MAF_USDA=38.235
NC_035084.1	78947083	.	G	T	.	.	MAF_USDA=3.279
NC_035084.1	78947088	.	A	C	.	.	MAF_USDA=1.639
NC_035084.1	78947137	.	A	G	.	.	MAF_INRAE=15.789;MAF_USDA=5.294
NC_035084.1	78947158	.	A	T	.	.	MAF_USDA=2.459
NC_035084.1	78947161	.	C	T	.	.	MAF_USDA=13.529
NC_035084.1	78947172	.	G	T	.	.	MAF_USDA=3.279
NC_035084.1	78947244	.	C	T	.	.	MAF_INRAE=31.579;MAF_USDA=47.059
NC_035084.1	78947250	.	T	A	.	.	MAF_USDA=6.471
NC_035084.1	78947258	.	G	A	.	.	MAF_USDA=5.738
NC_035084.1	78947300	.	T	A	.	.	MAF_USDA=3.279
NC_035084.1	78947311	.	T	C	.	.	MAF_USDA=2.083
NC_035084.1	78947339	.	C	T	.	.	MAF_USDA=21.176
NC_035084.1	78947340	.	T	C	.	.	MAF_USDA=8.197
NC_035084.1	78947345	.	G	C	.	.	MAF_USDA=25.882
NC_035084.1	78947368	.	G	A	.	.	MAF_USDA=3.333
NC_035084.1	78947401	.	C	A	.	.	MAF_USDA=12.712
NC_035084.1	78947415	.	T	A	.	.	MAF_USDA=43.75
NC_035084.1	78947428	.	A	G	.	.	MAF_USDA=10.843
NC_035084.1	78947439	.	A	T	.	.	MAF_USDA=4.237
NC_035084.1	78947442	.	T	G	.	.	MAF_USDA=10.241
NC_035084.1	78947450	.	T	C	.	.	MAF_USDA=12.5
NC_035084.1	78947453	.	A	T	.	.	MAF_USDA=1.786
NC_035084.1	78947454	.	C	T	.	.	MAF_USDA=1.786
NC_035084.1	78947457	.	A	G	.	.	MAF_USDA=12.5
NC_035084.1	78947494	.	T	C	.	.	MAF_USDA=10.656
NC_035084.1	78947506	.	G	A	.	.	MAF_USDA=7.647
NC_035084.1	78947507	.	T	C	.	.	MAF_USDA=10.656
NC_035084.1	78947520	.	T	C	.	.	MAF_USDA=40.0
NC_035084.1	78947564	.	A	T	.	.	MAF_USDA=10.656
NC_035084.1	78947567	.	T	C	.	.	MAF_USDA=8.824
NC_035084.1	78947689	.	A	C	.	.	MAF_USDA=20.833
NC_035084.1	78947697	.	T	A	.	.	MAF_USDA=9.836
NC_035084.1	78947737	.	A	C	.	.	MAF_USDA=2.083
NC_035084.1	78947744	.	C	A	.	.	MAF_USDA=14.754
NC_035084.1	78947753	.	G	T	.	.	MAF_USDA=10.656
NC_035084.1	78947779	.	C	G	.	.	MAF_USDA=20.833
NC_035084.1	78947856	.	G	A	.	.	MAF_INRAE=30.38;MAF_USDA=32.941
NC_035084.1	78947867	.	C	A	.	.	MAF_USDA=9.836
NC_035084.1	78947929	.	C	G	.	.	MAF_USDA=9.836
NC_035084.1	78947931	.	C	T	.	.	MAF_USDA=2.459
NC_035084.1	78947947	.	G	A	.	.	MAF_USDA=9.836
NC_035084.1	78947998	.	C	A	.	.	MAF_USDA=2.459
NC_035084.1	78948068	.	A	C	.	.	MAF_INRAE=20.253;MAF_USDA=8.824
NC_035084.1	78948110	.	G	A	.	.	MAF_USDA=3.279
NC_035084.1	78948174	.	T	C	.	.	MAF_INRAE=5.0;MAF_USDA=10.588
NC_035084.1	78948202	.	C	A	.	.	MAF_USDA=6.25
NC_035084.1	78948380	.	T	A	.	.	MAF_USDA=1.639
NC_035084.1	78948474	.	T	C	.	.	MAF_USDA=9.836
NC_035084.1	78948588	.	G	C	.	.	MAF_USDA=16.393
NC_035084.1	78948598	.	A	G	.	.	MAF_USDA=16.393
NC_035084.1	78948672	.	A	C	.	.	MAF_INRAE=8.861;MAF_USDA=20.588
NC_035084.1	78948681	.	C	T	.	.	MAF_INRAE=9.494;MAF_USDA=5.952
NC_035084.1	78948682	.	G	A	.	.	MAF_USDA=2.459
NC_035084.1	78948684	.	T	C	.	.	MAF_USDA=2.459
NC_035084.1	78948689	.	T	C	.	.	MAF_USDA=14.706
NC_035084.1	78948693	.	A	C	.	.	MAF_USDA=14.754
NC_035084.1	78948697	.	T	C	.	.	MAF_USDA=4.118
NC_035084.1	78948716	.	A	G	.	.	MAF_USDA=2.083
NC_035084.1	78948727	.	G	A	.	.	MAF_USDA=45.833
NC_035084.1	78948777	.	C	A	.	.	MAF_USDA=14.754
NC_035084.1	78948877	.	A	G	.	.	MAF_USDA=3.529
NC_035084.1	78948884	.	C	A	.	.	MAF_USDA=10.656
NC_035084.1	78948961	.	T	A	.	.	MAF_INRAE=41.772;MAF_USDA=42.353
NC_035084.1	78948976	.	C	T	.	.	MAF_USDA=13.934
NC_035084.1	78948977	.	C	A	.	.	MAF_USDA=1.639
NC_035084.1	78948987	.	T	C	.	.	MAF_USDA=13.115
NC_035084.1	78948996	.	A	T	.	.	MAF_USDA=13.115
NC_035084.1	78949003	.	G	T	.	.	MAF_USDA=13.115
NC_035084.1	78949027	.	T	C	.	.	MAF_USDA=13.934
NC_035084.1	78949039	.	G	A	.	.	MAF_USDA=13.934
NC_035084.1	78949062	.	G	A	.	.	MAF_USDA=13.934
NC_035084.1	78949121	.	A	G	.	.	MAF_USDA=4.098
NC_035084.1	78949132	.	G	A	.	.	MAF_USDA=46.988
NC_035084.1	78949135	.	G	C	.	.	MAF_USDA=14.754
NC_035084.1	78949158	.	C	T	.	.	MAF_USDA=13.934
NC_035084.1	78949159	.	G	A	.	.	MAF_USDA=1.639
NC_035084.1	78949176	.	A	G	.	.	MAF_USDA=6.557
NC_035084.1	78949180	.	T	G	.	.	MAF_USDA=4.098
NC_035084.1	78949191	.	G	A	.	.	MAF_USDA=4.098
NC_035084.1	78949197	.	A	T	.	.	MAF_USDA=13.934
NC_035084.1	78949265	.	G	C	.	.	MAF_USDA=14.754
NC_035084.1	78949297	.	G	C	.	.	MAF_USDA=13.934
NC_035084.1	78949312	.	C	T	.	.	MAF_USDA=13.934
NC_035084.1	78949328	.	T	G	.	.	MAF_USDA=47.561
NC_035084.1	78949332	.	G	T	.	.	MAF_USDA=3.39
NC_035084.1	78949402	.	G	A	.	.	MAF_USDA=14.655
NC_035084.1	78949414	.	G	T	.	.	MAF_USDA=10.976
NC_035084.1	78949435	.	C	A	.	.	MAF_USDA=2.5
NC_035084.1	78949445	.	G	A	.	.	MAF_USDA=6.25
NC_035084.1	78949467	.	G	A	.	.	MAF_INRAE=30.38;MAF_USDA=13.529
NC_035084.1	78949514	.	G	A	.	.	MAF_USDA=14.754
NC_035084.1	78949532	.	C	T	.	.	MAF_USDA=6.25
NC_035084.1	78949543	.	C	A	.	.	MAF_INRAE=18.987;MAF_USDA=11.176
NC_035084.1	78949544	.	A	G	.	.	MAF_USDA=15.574
NC_035084.1	78949554	.	G	A	.	.	MAF_USDA=14.754
NC_035084.1	78949589	.	T	C	.	.	MAF_USDA=14.754
NC_035084.1	78949599	.	C	A	.	.	MAF_USDA=14.754
NC_035084.1	78949604	.	T	G	.	.	MAF_USDA=14.754
NC_035084.1	78949656	.	G	A	.	.	MAF_USDA=18.852
NC_035084.1	78949668	.	G	A	.	.	MAF_INRAE=21.053;MAF_USDA=36.471
NC_035084.1	78949702	.	A	C	.	.	MAF_INRAE=37.342;MAF_USDA=27.647
NC_035084.1	78949725	.	C	T	.	.	MAF_INRAE=20.886;MAF_USDA=7.059
NC_035084.1	78949733	.	C	T	.	.	MAF_INRAE=10.759;MAF_USDA=36.471
NC_035084.1	78949774	.	C	T	.	.	MAF_INRAE=48.734;MAF_USDA=25.882
NC_035084.1	78949794	.	G	T	.	.	MAF_USDA=13.934
NC_035084.1	78949801	.	T	C	.	.	MAF_USDA=13.934
NC_035084.1	78949812	.	G	A	.	.	MAF_USDA=13.333
NC_035084.1	78949841	.	A	C	.	.	MAF_USDA=1.667
NC_035084.1	78949866	.	A	C	.	.	MAF_USDA=20.833
NC_035084.1	78949892	.	C	A	.	.	MAF_USDA=1.765
NC_035084.1	78949918	.	C	G	.	.	MAF_USDA=15.574
NC_035084.1	78949919	.	C	G	.	.	MAF_USDA=15.574
NC_035084.1	78949921	.	A	G	.	.	MAF_USDA=15.574
NC_035084.1	78949942	.	C	T	.	.	MAF_USDA=4.918
NC_035084.1	78949959	.	T	C	.	.	MAF_USDA=15.574
NC_035084.1	78949979	.	G	T	.	.	MAF_INRAE=10.759;MAF_USDA=34.706
NC_035084.1	78949980	.	T	C	.	.	MAF_USDA=15.574
NC_035084.1	78950007	.	G	T	.	.	MAF_USDA=17.5
NC_035084.1	78950037	.	A	G	.	.	MAF_INRAE=31.646;MAF_USDA=18.75
NC_035084.1	78950061	.	G	A	.	.	MAF_INRAE=5.263;MAF_USDA=23.81
NC_035084.1	78950093	.	C	T	.	.	MAF_USDA=4.167
NC_035084.1	78950194	.	A	G	.	.	MAF_USDA=1.639
NC_035084.1	78950225	.	T	A	.	.	MAF_USDA=2.459
NC_035084.1	78950241	.	T	G	.	.	MAF_USDA=13.115
NC_035084.1	78950302	.	T	G	.	.	MAF_USDA=1.639
NC_035084.1	78950322	.	T	G	.	.	MAF_USDA=4.706
NC_035084.1	78950829	.	C	T	.	.	MAF_USDA=1.807
NC_035084.1	78950839	.	C	T	.	.	MAF_USDA=18.675
NC_035084.1	78950841	.	G	C	.	.	MAF_USDA=17.797
NC_035084.1	78950856	.	A	T	.	.	MAF_USDA=2.542
NC_035084.1	78950868	.	A	T	.	.	MAF_USDA=18.333
NC_035084.1	78950940	.	G	A	.	.	MAF_USDA=19.828
NC_035084.1	78951165	.	G	A	.	.	MAF_USDA=14.407
NC_035084.1	78951179	.	A	G	.	.	MAF_USDA=16.867
NC_035084.1	78951208	.	C	T	.	.	MAF_USDA=10.0
NC_035084.1	78951222	.	A	T	.	.	MAF_USDA=1.667
NC_035084.1	78951226	.	G	T	.	.	MAF_USDA=4.167
NC_035084.1	78951228	.	C	T	.	.	MAF_INRAE=5.263;MAF_USDA=5.0
NC_035084.1	78951238	.	A	G	.	.	MAF_USDA=4.167
NC_035084.1	78951252	.	A	T	.	.	MAF_USDA=2.459
NC_035084.1	78951276	.	A	C	.	.	MAF_USDA=18.852
NC_035084.1	78951283	.	C	A	.	.	MAF_INRAE=10.526;MAF_USDA=11.765
NC_035084.1	78951304	.	T	C	.	.	MAF_USDA=1.765
NC_035084.1	78951314	.	A	T	.	.	MAF_INRAE=26.316;MAF_USDA=14.706
NC_035084.1	78951325	.	C	G	.	.	MAF_USDA=2.459
NC_035084.1	78951327	.	G	A	.	.	MAF_USDA=21.176
NC_035084.1	78951348	.	G	A	.	.	MAF_USDA=5.0
NC_035084.1	78951406	.	G	C	.	.	MAF_USDA=18.675
NC_035084.1	78952430	.	T	C	.	.	MAF_USDA=11.017
NC_035084.1	78952434	.	C	A	.	.	MAF_USDA=3.012
NC_035084.1	78952444	.	T	A	.	.	MAF_USDA=10.833
NC_035084.1	78952445	.	A	T	.	.	MAF_USDA=11.667
NC_035084.1	78952446	.	A	G	.	.	MAF_USDA=2.459
NC_035084.1	78952449	.	A	C	.	.	MAF_USDA=3.279
NC_035084.1	78952450	.	A	G	.	.	MAF_USDA=4.167
NC_035084.1	78952470	.	G	T	.	.	MAF_USDA=17.647
NC_035084.1	78952471	.	T	C	.	.	MAF_USDA=17.647
NC_035084.1	78952474	.	G	C	.	.	MAF_USDA=17.059
NC_035084.1	78952475	.	G	T	.	.	MAF_USDA=17.059
NC_035084.1	78952476	.	A	T	.	.	MAF_USDA=17.059
NC_035084.1	78952502	.	A	T	.	.	MAF_USDA=11.475
NC_035084.1	78952522	.	T	A	.	.	MAF_USDA=12.5
NC_035084.1	78952535	.	C	A	.	.	MAF_USDA=13.559
NC_035084.1	78952587	.	A	G	.	.	MAF_USDA=13.333
NC_035084.1	78952615	.	A	C	.	.	MAF_USDA=1.667
NC_035084.1	78952620	.	A	C	.	.	MAF_USDA=13.333
NC_035084.1	78952676	.	A	T	.	.	MAF_USDA=17.213
NC_035084.1	78952678	.	T	C	.	.	MAF_USDA=12.353
NC_035084.1	78952679	.	C	T	.	.	MAF_USDA=2.083
NC_035084.1	78952687	.	G	A	.	.	MAF_USDA=11.765
NC_035084.1	78952735	.	C	G	.	.	MAF_USDA=1.667
NC_035084.1	78952784	.	A	C	.	.	MAF_USDA=5.882
NC_035084.1	78952804	.	A	C	.	.	MAF_USDA=1.639
NC_035084.1	78953003	.	G	T	.	.	MAF_USDA=37.5
NC_035084.1	78953004	.	G	A	.	.	MAF_INRAE=42.105;MAF_USDA=35.417
NC_035084.1	78953035	.	C	A	.	.	MAF_USDA=14.583
NC_035084.1	78953073	.	C	T	.	.	MAF_INRAE=42.105;MAF_USDA=35.417
NC_035084.1	78953080	.	A	G	.	.	MAF_USDA=6.25
NC_035084.1	78953101	.	G	A	.	.	MAF_INRAE=44.737;MAF_USDA=48.235
NC_035084.1	78953106	.	A	C	.	.	MAF_INRAE=47.368
NC_035084.1	78953112	.	G	C	.	.	MAF_INRAE=42.105;MAF_USDA=35.417
NC_035084.1	78953118	.	A	C	.	.	MAF_INRAE=42.105
NC_035084.1	78953152	.	T	G	.	.	MAF_INRAE=42.105;MAF_USDA=31.25
NC_035084.1	78953174	.	G	T	.	.	MAF_USDA=1.639
NC_035084.1	78953186	.	T	G	.	.	MAF_INRAE=31.579;MAF_USDA=21.176
NC_035084.1	78953195	.	G	T	.	.	MAF_USDA=3.279
NC_035084.1	78953267	.	T	G	.	.	MAF_INRAE=5.263;MAF_USDA=40.588
NC_035084.1	78953282	.	C	A	.	.	MAF_USDA=1.639
NC_035084.1	78953332	.	C	G	.	.	MAF_USDA=13.934
NC_035084.1	78953359	.	G	A	.	.	MAF_USDA=6.25
NC_035084.1	78953402	.	G	T	.	.	MAF_USDA=6.557
NC_035084.1	78953408	.	G	A	.	.	MAF_USDA=1.639
NC_035084.1	78953430	.	A	G	.	.	MAF_USDA=12.048
NC_035084.1	78953467	.	T	C	.	.	MAF_USDA=10.417
NC_035084.1	78953469	.	A	C	.	.	MAF_USDA=41.667
NC_035084.1	78953475	.	A	T	.	.	MAF_USDA=6.548
NC_035084.1	78953483	.	A	T	.	.	MAF_USDA=7.738
NC_035084.1	78953496	.	C	T	.	.	MAF_USDA=17.059
NC_035084.1	78953502	.	A	C	.	.	MAF_INRAE=5.263;MAF_USDA=16.471
NC_035084.1	78953519	.	G	T	.	.	MAF_USDA=1.639
NC_035084.1	78953520	.	G	C	.	.	MAF_USDA=1.639
NC_035084.1	78953528	.	G	A	.	.	MAF_USDA=3.279
NC_035084.1	78953530	.	G	T	.	.	MAF_USDA=2.459
NC_035084.1	78953532	.	C	A	.	.	MAF_USDA=2.459
NC_035084.1	78953541	.	C	A	.	.	MAF_USDA=11.765
NC_035084.1	78953544	.	T	C	.	.	MAF_USDA=11.765
NC_035084.1	78953595	.	T	C	.	.	MAF_INRAE=17.5;MAF_USDA=47.619
NC_035084.1	78953605	.	T	G	.	.	MAF_INRAE=13.291;MAF_USDA=34.118
NC_035084.1	78953606	.	A	G	.	.	MAF_USDA=3.279
NC_035084.1	78953607	.	C	G	.	.	MAF_USDA=3.279
NC_035084.1	78953613	.	A	T	.	.	MAF_INRAE=6.329;MAF_USDA=24.706
NC_035084.1	78953620	.	C	A	.	.	MAF_USDA=12.353
NC_035084.1	78953657	.	A	C	.	.	MAF_USDA=2.459
NC_035084.1	78953660	.	T	A	.	.	MAF_INRAE=25.316;MAF_USDA=6.471
NC_035084.1	78953680	.	G	C	.	.	MAF_INRAE=5.696;MAF_USDA=1.639
NC_035084.1	78953704	.	T	G	.	.	MAF_INRAE=25.949;MAF_USDA=18.824
NC_035084.1	78953758	.	A	G	.	.	MAF_USDA=2.459
NC_035084.1	78953782	.	T	A	.	.	MAF_INRAE=8.861;MAF_USDA=23.529
NC_035084.1	78953792	.	A	C	.	.	MAF_USDA=21.176
NC_035084.1	78953793	.	G	A	.	.	MAF_USDA=21.176
NC_035084.1	78953803	.	C	A	.	.	MAF_USDA=1.639
NC_035084.1	78953820	.	A	C	.	.	MAF_INRAE=12.658;MAF_USDA=47.619
NC_035084.1	78953878	.	T	C	.	.	MAF_INRAE=42.405;MAF_USDA=44.048
NC_035084.1	78953882	.	T	C	.	.	MAF_INRAE=45.0;MAF_USDA=22.917
NC_035084.1	78953885	.	T	A	.	.	MAF_INRAE=45.0;MAF_USDA=22.024
NC_035084.1	78953894	.	A	C	.	.	MAF_USDA=14.583
NC_035084.1	78953895	.	A	C	.	.	MAF_INRAE=34.177;MAF_USDA=26.471
NC_035084.1	78953901	.	G	A	.	.	MAF_INRAE=46.203;MAF_USDA=21.176
NC_035084.1	78953953	.	T	C	.	.	MAF_INRAE=34.177;MAF_USDA=27.381
NC_035084.1	78953954	.	A	G	.	.	MAF_INRAE=33.333;MAF_USDA=27.381
NC_035084.1	78953960	.	C	T	.	.	MAF_INRAE=34.177;MAF_USDA=27.976
NC_035084.1	78954034	.	C	T	.	.	MAF_INRAE=34.177;MAF_USDA=27.647
NC_035084.1	78954041	.	A	C	.	.	MAF_USDA=1.639
NC_035084.1	78954049	.	G	T	.	.	MAF_USDA=1.639
NC_035084.1	78954062	.	G	A	.	.	MAF_USDA=13.934
NC_035084.1	78954068	.	G	A	.	.	MAF_USDA=1.639
NC_035084.1	78954083	.	C	T	.	.	MAF_USDA=2.459
NC_035084.1	78954100	.	C	T	.	.	MAF_USDA=3.279
NC_035084.1	78954102	.	C	A	.	.	MAF_USDA=1.639
NC_035084.1	78954143	.	A	C	.	.	MAF_USDA=2.459
NC_035084.1	78954151	.	C	A	.	.	MAF_INRAE=39.873;MAF_USDA=31.176
NC_035084.1	78954161	.	T	C	.	.	MAF_USDA=4.098
NC_035084.1	78954166	.	T	G	.	.	MAF_INRAE=5.063;MAF_USDA=20.833
NC_035084.1	78954195	.	C	T	.	.	MAF_USDA=2.459
NC_035084.1	78954214	.	G	A	.	.	MAF_USDA=1.639
NC_035084.1	78954219	.	C	T	.	.	MAF_INRAE=24.051;MAF_USDA=6.557
NC_035084.1	78954224	.	T	G	.	.	MAF_USDA=1.639
NC_035084.1	78954225	.	C	A	.	.	MAF_INRAE=25.316;MAF_USDA=7.647
NC_035084.1	78954300	.	C	A	.	.	MAF_USDA=15.294
NC_035084.1	78954305	.	C	T	.	.	MAF_USDA=17.647
NC_035084.1	78954317	.	G	A	.	.	MAF_USDA=21.765
NC_035084.1	78954337	.	C	T	.	.	MAF_INRAE=1.667;MAF_USDA=18.852
NC_035084.1	78954345	.	T	C	.	.	MAF_INRAE=1.667;MAF_USDA=35.417
NC_035084.1	78954346	.	T	G	.	.	MAF_INRAE=1.667;MAF_USDA=22.917
NC_035084.1	78954352	.	T	C	.	.	MAF_INRAE=1.667
NC_035084.1	78954390	.	T	G	.	.	MAF_USDA=3.279
NC_035084.1	78954401	.	C	T	.	.	MAF_INRAE=1.899;MAF_USDA=4.118
NC_035084.1	78954425	.	T	C	.	.	MAF_USDA=21.311
NC_035084.1	78954426	.	C	T	.	.	MAF_USDA=21.311
NC_035084.1	78954485	.	T	C	.	.	MAF_USDA=22.951
NC_035084.1	78954486	.	T	C	.	.	MAF_INRAE=5.833;MAF_USDA=8.235
NC_035084.1	78954487	.	T	A	.	.	MAF_USDA=18.033
NC_035084.1	78954517	.	A	T	.	.	MAF_USDA=13.934
NC_035084.1	78954525	.	T	C	.	.	MAF_USDA=17.213
NC_035084.1	78954535	.	T	G	.	.	MAF_USDA=1.639
NC_035084.1	78954541	.	T	C	.	.	MAF_USDA=21.311
NC_035084.1	78954544	.	C	T	.	.	MAF_USDA=20.0
NC_035084.1	78954558	.	G	T	.	.	MAF_USDA=19.672
NC_035084.1	78954573	.	G	A	.	.	MAF_USDA=21.311
NC_035084.1	78954582	.	G	T	.	.	MAF_USDA=22.951
NC_035084.1	78954594	.	A	G	.	.	MAF_USDA=18.852
NC_035084.1	78954606	.	C	G	.	.	MAF_USDA=18.852
NC_035084.1	78954624	.	G	T	.	.	MAF_USDA=17.213
NC_035084.1	78954626	.	G	T	.	.	MAF_USDA=14.118
NC_035084.1	78954650	.	G	A	.	.	MAF_INRAE=8.861;MAF_USDA=1.765
NC_035084.1	78954687	.	G	T	.	.	MAF_USDA=14.583
NC_035084.1	78954702	.	T	C	.	.	MAF_USDA=6.25
NC_035084.1	78954735	.	T	G	.	.	MAF_INRAE=8.861;MAF_USDA=1.765
NC_035084.1	78954951	.	C	T	.	.	MAF_USDA=3.279
NC_035084.1	78954968	.	C	G	.	.	MAF_USDA=14.583
NC_035084.1	78954971	.	C	T	.	.	MAF_USDA=2.459
NC_035084.1	78955139	.	T	G	.	.	MAF_USDA=1.639
NC_035084.1	78955185	.	G	T	.	.	MAF_USDA=14.706
NC_035084.1	78955193	.	A	G	.	.	MAF_USDA=29.412
NC_035084.1	78955212	.	C	T,*	.	.	MAF_INRAE=13.158;MAF_USDA=3.529
NC_035084.1	78955974	.	T	G	.	.	MAF_USDA=9.016
NC_035084.1	78956169	.	T	C	.	.	MAF_INRAE=13.924;MAF_USDA=6.557
NC_035084.1	78956219	.	G	A	.	.	MAF_INRAE=5.696;MAF_USDA=11.176
NC_035084.1	78956229	.	G	A	.	.	MAF_INRAE=3.333;MAF_USDA=2.353
NC_035084.1	78956233	.	C	T	.	.	MAF_INRAE=21.053
NC_035084.1	78956240	.	A	G	.	.	MAF_USDA=2.459
NC_035084.1	78956290	.	G	A	.	.	MAF_USDA=1.639
NC_035084.1	78956307	.	C	G	.	.	MAF_INRAE=2.532;MAF_USDA=4.706
NC_035084.1	78956493	.	T	A	.	.	MAF_INRAE=3.333;MAF_USDA=7.647
NC_035084.1	78956527	.	C	T	.	.	MAF_USDA=2.459
NC_035084.1	78956552	.	T	C	.	.	MAF_INRAE=21.519;MAF_USDA=48.824
NC_035084.1	78956613	.	A	C	.	.	MAF_INRAE=5.0;MAF_USDA=2.353
NC_035084.1	78956640	.	T	A	.	.	MAF_USDA=14.118
NC_035084.1	78956666	.	G	A	.	.	MAF_USDA=2.459
NC_035084.1	78956682	.	C	A	.	.	MAF_USDA=1.639
NC_035084.1	78956717	.	C	T	.	.	MAF_USDA=2.459
NC_035084.1	78956758	.	G	T	.	.	MAF_USDA=14.583
NC_035084.1	78956771	.	C	T	.	.	MAF_USDA=1.639
NC_035084.1	78956790	.	A	T	.	.	MAF_USDA=3.279
NC_035084.1	78956810	.	C	T	.	.	MAF_USDA=1.639
NC_035084.1	78956818	.	C	G	.	.	MAF_INRAE=5.0;MAF_USDA=1.765
NC_035084.1	78956842	.	C	T	.	.	MAF_USDA=4.118
NC_035084.1	78956927	.	G	A	.	.	MAF_INRAE=3.333;MAF_USDA=7.059
NC_035084.1	78956977	.	T	C	.	.	MAF_USDA=2.459
NC_035084.1	78957057	.	G	A	.	.	MAF_USDA=2.459
NC_035084.1	78957077	.	C	T	.	.	MAF_INRAE=5.0;MAF_USDA=4.098
NC_035084.1	78957170	.	C	A	.	.	MAF_INRAE=5.0;MAF_USDA=1.765
NC_035084.1	78957340	.	G	A	.	.	MAF_USDA=2.459
NC_035084.1	78957359	.	G	A	.	.	MAF_USDA=6.25
NC_035084.1	78957387	.	G	A,T	.	.	MAF_INRAE=21.053;MAF_USDA=20.833
NC_035084.1	78957428	.	T	C	.	.	MAF_INRAE=4.167;MAF_USDA=2.459
NC_035084.1	78957457	.	T	C	.	.	MAF_INRAE=18.987;MAF_USDA=39.412
NC_035084.1	78957490	.	T	A	.	.	MAF_INRAE=25.316;MAF_USDA=13.934
NC_035084.1	78957549	.	C	T	.	.	MAF_INRAE=3.333;MAF_USDA=1.765
NC_035084.1	78957681	.	C	T	.	.	MAF_USDA=1.639
NC_035084.1	78957697	.	G	A	.	.	MAF_USDA=3.279
NC_035084.1	78957799	.	C	T	.	.	MAF_INRAE=5.263
NC_035084.1	78957815	.	G	A	.	.	MAF_USDA=4.098
NC_035084.1	78957828	.	G	A	.	.	MAF_USDA=2.459
NC_035084.1	78957907	.	T	C	.	.	MAF_USDA=1.639
NC_035084.1	78957994	.	T	G	.	.	MAF_USDA=4.918
NC_035084.1	78958027	.	A	G	.	.	MAF_USDA=14.583
NC_035084.1	78960311	.	G	A	.	.	MAF_USDA=1.639
NC_035084.1	78960325	.	C	A	.	.	MAF_USDA=14.583
NC_035084.1	78960333	.	G	A	.	.	MAF_USDA=3.279
NC_035084.1	78960354	.	C	T	.	.	MAF_USDA=1.639
NC_035084.1	78960357	.	C	T	.	.	MAF_USDA=4.098
NC_035084.1	78960360	.	T	G	.	.	MAF_USDA=39.412
NC_035084.1	78960472	.	A	T	.	.	MAF_INRAE=15.823;MAF_USDA=1.639
NC_035084.1	78960505	.	C	T	.	.	MAF_USDA=2.941
NC_035084.1	78960520	.	C	T	.	.	MAF_USDA=4.918
NC_035084.1	78960521	.	G	A	.	.	MAF_INRAE=5.263
NC_035084.1	78965659	.	A	C	.	.	MAF_USDA=41.667
NC_035084.1	78965775	.	G	C	.	.	MAF_USDA=6.25
NC_035084.1	78965786	.	T	G	.	.	MAF_USDA=1.639
NC_035084.1	78965787	.	G	T	.	.	MAF_USDA=7.647
NC_035084.1	78965802	.	G	T	.	.	MAF_INRAE=15.789;MAF_USDA=5.882
NC_035084.1	78965887	.	T	C	.	.	MAF_INRAE=47.368;MAF_USDA=42.941
NC_035084.1	78965888	.	A	G	.	.	MAF_USDA=41.765
NC_035084.1	78965899	.	T	A	.	.	MAF_INRAE=31.667
NC_035084.1	78965904	.	T	A	.	.	MAF_INRAE=47.5
NC_035084.1	78965915	.	G	A	.	.	MAF_INRAE=5.263;MAF_USDA=3.529
NC_035084.1	78965921	.	G	C	.	.	MAF_INRAE=8.861;MAF_USDA=2.941
NC_035084.1	78965923	.	C	T	.	.	MAF_INRAE=36.709;MAF_USDA=44.706
NC_035084.1	78965927	.	G	A	.	.	MAF_INRAE=31.667;MAF_USDA=44.118
NC_035084.1	78965937	.	A	G	.	.	MAF_INRAE=36.709;MAF_USDA=41.765
NC_035084.1	78965989	.	T	G	.	.	MAF_USDA=1.639
NC_035084.1	78966027	.	G	A	.	.	MAF_INRAE=5.0;MAF_USDA=3.279
NC_035084.1	78966053	.	A	C	.	.	MAF_INRAE=35.443;MAF_USDA=34.118
NC_035084.1	78966151	.	C	A	.	.	MAF_USDA=2.459
NC_035084.1	78966177	.	G	T	.	.	MAF_USDA=6.471
NC_035084.1	78966239	.	G	A	.	.	MAF_USDA=3.279
NC_035084.1	78966246	.	A	G	.	.	MAF_USDA=3.279
NC_035084.1	78966349	.	G	T	.	.	MAF_USDA=41.667
NC_035084.1	78966421	.	G	C	.	.	MAF_INRAE=1.667;MAF_USDA=2.083
NC_035084.1	78966637	.	C	T	.	.	MAF_USDA=3.279
NC_035084.1	78966678	.	A	G	.	.	MAF_INRAE=28.481;MAF_USDA=19.412
NC_035084.1	78966686	.	T	G	.	.	MAF_INRAE=32.911;MAF_USDA=15.294
NC_035084.1	78966738	.	A	G	.	.	MAF_INRAE=40.506;MAF_USDA=14.583
NC_035084.1	78966739	.	G	T	.	.	MAF_USDA=20.833
NC_035084.1	78966772	.	T	C	.	.	MAF_USDA=7.377
NC_035084.1	78966820	.	T	A	.	.	MAF_USDA=12.5
NC_035084.1	78966872	.	G	A	.	.	MAF_INRAE=3.333;MAF_USDA=19.412
NC_035084.1	78966881	.	T	G	.	.	MAF_INRAE=2.532;MAF_USDA=4.706
NC_035084.1	78966896	.	A	T	.	.	MAF_USDA=1.639
NC_035084.1	78966899	.	G	T	.	.	MAF_INRAE=5.833;MAF_USDA=12.353
NC_035084.1	78966903	.	T	A	.	.	MAF_USDA=6.25
NC_035084.1	78966915	.	C	A	.	.	MAF_USDA=3.279
NC_035084.1	78966943	.	A	C	.	.	MAF_USDA=8.235
NC_035084.1	78966944	.	C	T	.	.	MAF_INRAE=16.456;MAF_USDA=50.0
NC_035084.1	78966945	.	T	C	.	.	MAF_USDA=3.614
NC_035084.1	78966957	.	C	T	.	.	MAF_INRAE=19.62;MAF_USDA=3.279
NC_035084.1	78966968	.	G	A	.	.	MAF_INRAE=32.911;MAF_USDA=32.353
NC_035084.1	78967030	.	C	T	.	.	MAF_USDA=2.459
NC_035084.1	78967071	.	C	A	.	.	MAF_INRAE=17.089;MAF_USDA=48.824
NC_035084.1	78967102	.	T	G	.	.	MAF_USDA=6.25
NC_035084.1	78967104	.	T	G	.	.	MAF_INRAE=43.333;MAF_USDA=22.917
NC_035084.1	78967132	.	T	C	.	.	MAF_INRAE=43.333;MAF_USDA=32.353
NC_035084.1	78967139	.	G	A	.	.	MAF_INRAE=38.333;MAF_USDA=22.917
NC_035084.1	78967148	.	A	C	.	.	MAF_INRAE=38.333;MAF_USDA=32.353
NC_035084.1	78967158	.	A	C	.	.	MAF_USDA=3.529
NC_035084.1	78967200	.	A	G	.	.	MAF_USDA=15.882
NC_035084.1	78967207	.	A	G	.	.	MAF_USDA=5.294
NC_035084.1	78967212	.	A	G	.	.	MAF_USDA=31.176
NC_035084.1	78967227	.	G	C	.	.	MAF_USDA=2.083
NC_035084.1	78967228	.	G	A	.	.	MAF_USDA=2.083
NC_035084.1	78967257	.	C	T	.	.	MAF_INRAE=15.789;MAF_USDA=10.0
NC_035084.1	78967269	.	A	G	.	.	MAF_USDA=6.667
NC_035084.1	78967302	.	C	T	.	.	MAF_USDA=25.0
NC_035084.1	78967314	.	G	A	.	.	MAF_USDA=4.098
NC_035084.1	78967325	.	G	C	.	.	MAF_USDA=46.721
NC_035084.1	78967349	.	G	A	.	.	MAF_USDA=7.059
NC_035084.1	78967434	.	T	C	.	.	MAF_INRAE=26.316;MAF_USDA=36.471
NC_035084.1	78967442	.	T	A	.	.	MAF_INRAE=18.354;MAF_USDA=34.706
NC_035084.1	78967453	.	C	T	.	.	MAF_INRAE=18.354;MAF_USDA=37.647
NC_035084.1	78967455	.	C	T	.	.	MAF_INRAE=15.833;MAF_USDA=35.882
NC_035084.1	78967456	.	G	A	.	.	MAF_INRAE=18.354;MAF_USDA=1.639
NC_035084.1	78967521	.	A	C	.	.	MAF_USDA=22.917
NC_035084.1	78967526	.	C	A	.	.	MAF_INRAE=23.418;MAF_USDA=8.824
NC_035084.1	78967545	.	T	C	.	.	MAF_USDA=3.529
NC_035084.1	78967556	.	G	T	.	.	MAF_USDA=8.824
NC_035084.1	78967610	.	C	G	.	.	MAF_INRAE=5.0;MAF_USDA=2.459
NC_035084.1	78967629	.	T	C	.	.	MAF_USDA=1.639
NC_035084.1	78967653	.	C	T	.	.	MAF_INRAE=10.526;MAF_USDA=5.882
NC_035084.1	78967784	.	G	A	.	.	MAF_INRAE=8.861;MAF_USDA=21.429
NC_035084.1	78967786	.	A	C	.	.	MAF_USDA=1.639
NC_035084.1	78967800	.	A	G	.	.	MAF_INRAE=15.789;MAF_USDA=38.235
NC_035084.1	78967838	.	G	T	.	.	MAF_USDA=27.083
NC_035084.1	78967942	.	G	A	.	.	MAF_USDA=1.639
NC_035084.1	78967952	.	T	A	.	.	MAF_USDA=4.118
NC_035084.1	78967958	.	A	T	.	.	MAF_USDA=6.557
NC_035084.1	78967960	.	C	G	.	.	MAF_INRAE=5.696;MAF_USDA=5.294
NC_035084.1	78967978	.	T	A	.	.	MAF_USDA=6.557
NC_035084.1	78967998	.	T	A	.	.	MAF_USDA=4.167
NC_035084.1	78968002	.	C	T	.	.	MAF_USDA=5.738
NC_035084.1	78968018	.	G	A	.	.	MAF_INRAE=8.861;MAF_USDA=1.765
NC_035084.1	78968052	.	T	A	.	.	MAF_INRAE=22.785;MAF_USDA=15.574
NC_035084.1	78968055	.	G	T	.	.	MAF_INRAE=20.0;MAF_USDA=2.459
NC_035084.1	78968061	.	T	G	.	.	MAF_INRAE=15.789;MAF_USDA=15.574
NC_035084.1	78968062	.	T	C	.	.	MAF_USDA=3.279
NC_035084.1	78968071	.	A	C	.	.	MAF_INRAE=21.053
NC_035084.1	78968092	.	C	A	.	.	MAF_INRAE=25.0
NC_035084.1	78968139	.	T	A	.	.	MAF_INRAE=22.785;MAF_USDA=3.279
NC_035084.1	78968178	.	G	A	.	.	MAF_USDA=22.941
NC_035084.1	78968189	.	G	A	.	.	MAF_INRAE=38.608;MAF_USDA=43.529
NC_035084.1	78968196	.	C	T	.	.	MAF_INRAE=23.418;MAF_USDA=2.459
NC_035084.1	78968220	.	T	C	.	.	MAF_USDA=14.583
NC_035084.1	78968235	.	G	A	.	.	MAF_INRAE=27.5;MAF_USDA=28.235
NC_035084.1	78968242	.	G	C	.	.	MAF_INRAE=25.0;MAF_USDA=45.882
NC_035084.1	78968264	.	C	T	.	.	MAF_INRAE=7.5;MAF_USDA=1.639
NC_035084.1	78968295	.	T	C	.	.	MAF_INRAE=8.228;MAF_USDA=6.25
NC_035084.1	78968352	.	T	G	.	.	MAF_INRAE=5.696;MAF_USDA=5.294
NC_035084.1	78968354	.	G	T	.	.	MAF_USDA=1.639
NC_035084.1	78968381	.	G	C	.	.	MAF_INRAE=38.608;MAF_USDA=37.059
NC_035084.1	78968393	.	C	T	.	.	MAF_INRAE=36.709;MAF_USDA=11.765
NC_035084.1	78968412	.	T	G	.	.	MAF_INRAE=32.911;MAF_USDA=14.118
NC_035084.1	78968481	.	C	T	.	.	MAF_INRAE=42.405;MAF_USDA=38.824
NC_035084.1	78968569	.	A	G	.	.	MAF_USDA=12.5
NC_035084.1	78968581	.	T	A	.	.	MAF_USDA=6.25
NC_035084.1	78968663	.	T	A	.	.	MAF_USDA=7.377
NC_035084.1	78968710	.	C	A	.	.	MAF_USDA=1.639
NC_035084.1	78968723	.	A	G	.	.	MAF_INRAE=5.263;MAF_USDA=10.588
NC_035084.1	78968828	.	C	A	.	.	MAF_USDA=50.0
NC_035084.1	78968902	.	G	A	.	.	MAF_INRAE=21.053;MAF_USDA=30.0
NC_035084.1	78969001	.	G	A	.	.	MAF_USDA=39.881
NC_035084.1	78969007	.	T	A	.	.	MAF_USDA=10.714
NC_035084.1	78969017	.	C	T	.	.	MAF_USDA=16.667
NC_035084.1	78969939	.	A	G	.	.	MAF_INRAE=47.368;MAF_USDA=19.512
NC_035084.1	78970041	.	C	A	.	.	MAF_USDA=4.098
NC_035084.1	78970069	.	A	C	.	.	MAF_INRAE=13.291;MAF_USDA=6.557
NC_035084.1	78970073	.	A	C	.	.	MAF_INRAE=27.5;MAF_USDA=40.984
NC_035084.1	78970085	.	A	C	.	.	MAF_INRAE=32.278;MAF_USDA=14.754
NC_035084.1	78970089	.	A	C	.	.	MAF_INRAE=19.62
NC_035084.1	78970097	.	C	A	.	.	MAF_INRAE=8.228
NC_035084.1	78970110	.	A	C	.	.	MAF_USDA=2.459
NC_035084.1	78970145	.	T	A	.	.	MAF_INRAE=5.263;MAF_USDA=1.639
NC_035084.1	78970166	.	T	A	.	.	MAF_INRAE=32.911;MAF_USDA=17.213
NC_035084.1	78970184	.	T	C	.	.	MAF_INRAE=32.911;MAF_USDA=17.213
NC_035084.1	78970185	.	C	T	.	.	MAF_INRAE=26.667;MAF_USDA=17.213
NC_035084.1	78970301	.	C	T	.	.	MAF_INRAE=32.278;MAF_USDA=20.238
NC_035084.1	78970309	.	C	A	.	.	MAF_INRAE=32.278;MAF_USDA=17.262
NC_035084.1	78970513	.	G	A	.	.	MAF_USDA=1.639
NC_035084.1	78970558	.	A	G	.	.	MAF_USDA=2.353
NC_035084.1	78970733	.	T	G	.	.	MAF_USDA=27.083
NC_035084.1	78970913	.	A	G	.	.	MAF_USDA=22.917
NC_035084.1	78970963	.	C	T	.	.	MAF_USDA=2.5
NC_035084.1	78970966	.	C	T	.	.	MAF_USDA=14.583
NC_035084.1	78970978	.	C	T	.	.	MAF_USDA=2.381
NC_035084.1	78971033	.	C	G	.	.	MAF_USDA=14.583
NC_035084.1	78971036	.	A	C	.	.	MAF_INRAE=5.0;MAF_USDA=2.976
NC_035084.1	78971045	.	G	T	.	.	MAF_INRAE=20.253;MAF_USDA=42.857
NC_035084.1	78971080	.	G	A	.	.	MAF_INRAE=5.0;MAF_USDA=1.639
NC_035084.1	78971211	.	A	C	.	.	MAF_INRAE=5.263;MAF_USDA=18.824
NC_035084.1	78971218	.	A	G	.	.	MAF_USDA=3.279
NC_035084.1	78971260	.	T	G	.	.	MAF_USDA=22.917
NC_035084.1	78971267	.	G	A	.	.	MAF_INRAE=32.911;MAF_USDA=19.048
NC_035084.1	78971318	.	G	A	.	.	MAF_USDA=27.083
NC_035084.1	78971387	.	T	G	.	.	MAF_INRAE=1.667;MAF_USDA=4.918
NC_035084.1	78971388	.	G	T	.	.	MAF_INRAE=32.911;MAF_USDA=22.941
NC_035084.1	78971390	.	T	G	.	.	MAF_USDA=27.083
NC_035084.1	78971524	.	G	A	.	.	MAF_INRAE=33.544;MAF_USDA=24.118
NC_035084.1	78971610	.	G	A	.	.	MAF_INRAE=12.658;MAF_USDA=2.941
NC_035084.1	78971638	.	A	G	.	.	MAF_INRAE=32.911;MAF_USDA=22.353
NC_035084.1	78971639	.	C	T	.	.	MAF_INRAE=5.0;MAF_USDA=7.647
NC_035084.1	78971726	.	C	T	.	.	MAF_INRAE=5.0;MAF_USDA=4.706
NC_035084.1	78971734	.	G	A	.	.	MAF_INRAE=5.0;MAF_USDA=4.706
NC_035084.1	78971831	.	C	T	.	.	MAF_USDA=2.459
NC_035084.1	78971834	.	C	A	.	.	MAF_INRAE=32.911;MAF_USDA=22.941
NC_035084.1	78971838	.	G	T	.	.	MAF_INRAE=30.833;MAF_USDA=38.824
NC_035084.1	78971892	.	G	A	.	.	MAF_INRAE=32.911;MAF_USDA=23.529
NC_035084.1	78971920	.	A	G	.	.	MAF_INRAE=32.911;MAF_USDA=24.118
NC_035084.1	78971944	.	G	C	.	.	MAF_USDA=2.459
NC_035084.1	78971972	.	A	T	.	.	MAF_INRAE=34.177;MAF_USDA=29.412
NC_035084.1	78972014	.	G	A	.	.	MAF_INRAE=37.975;MAF_USDA=38.235
NC_035084.1	78972043	.	G	A	.	.	MAF_INRAE=37.975;MAF_USDA=38.235
NC_035084.1	78972072	.	A	T	.	.	MAF_INRAE=5.263;MAF_USDA=8.333
NC_035084.1	78972172	.	C	T	.	.	MAF_USDA=2.941
NC_035084.1	78972173	.	A	G	.	.	MAF_USDA=8.197
NC_035084.1	78972200	.	C	T	.	.	MAF_INRAE=8.228;MAF_USDA=6.25
NC_035084.1	78972238	.	C	G	.	.	MAF_INRAE=43.671;MAF_USDA=11.765
NC_035084.1	78972239	.	A	G	.	.	MAF_INRAE=37.975;MAF_USDA=37.647
NC_035084.1	78972342	.	T	C	.	.	MAF_INRAE=5.696;MAF_USDA=27.647
NC_035084.1	78972480	.	A	G	.	.	MAF_INRAE=5.696;MAF_USDA=28.824
NC_035084.1	78972508	.	A	G	.	.	MAF_USDA=7.059
NC_035084.1	78972565	.	G	C	.	.	MAF_USDA=1.639
NC_035084.1	78972612	.	T	A	.	.	MAF_INRAE=12.025
NC_035084.1	78972661	.	T	C	.	.	MAF_USDA=2.353
NC_035084.1	78972716	.	T	C	.	.	MAF_USDA=25.0
NC_035084.1	78972735	.	A	G	.	.	MAF_USDA=3.279
NC_035084.1	78972745	.	A	G	.	.	MAF_INRAE=8.861;MAF_USDA=2.353
NC_035084.1	78972779	.	G	T	.	.	MAF_INRAE=38.608;MAF_USDA=45.294
NC_035084.1	78972792	.	G	A	.	.	MAF_INRAE=5.696;MAF_USDA=5.882
NC_035084.1	78972805	.	A	G	.	.	MAF_INRAE=8.861;MAF_USDA=8.824
NC_035084.1	78972827	.	G	A	.	.	MAF_USDA=3.279
NC_035084.1	78972899	.	C	A	.	.	MAF_USDA=18.75
NC_035084.1	78972908	.	G	C	.	.	MAF_USDA=1.639
NC_035084.1	78972910	.	T	A	.	.	MAF_USDA=22.917
NC_035084.1	78972958	.	T	A	.	.	MAF_USDA=14.118
NC_035084.1	78972960	.	C	A	.	.	MAF_USDA=8.197
NC_035084.1	78974535	.	C	A	.	.	MAF_USDA=3.279
NC_035084.1	78974539	.	C	T	.	.	MAF_USDA=3.279
NC_035084.1	78974548	.	A	C	.	.	MAF_USDA=3.279
NC_035084.1	78974574	.	T	C	.	.	MAF_USDA=22.353
NC_035084.1	78974582	.	C	A	.	.	MAF_USDA=47.917
NC_035084.1	78974607	.	T	C	.	.	MAF_INRAE=1.667;MAF_USDA=4.098
NC_035084.1	78974625	.	A	T	.	.	MAF_INRAE=47.368;MAF_USDA=47.059
NC_035084.1	78974645	.	T	A	.	.	MAF_INRAE=29.114;MAF_USDA=46.471
NC_035084.1	78974659	.	T	C	.	.	MAF_INRAE=47.368;MAF_USDA=29.167
NC_035084.1	78974727	.	C	A	.	.	MAF_USDA=4.098
NC_035084.1	78974751	.	A	T	.	.	MAF_INRAE=5.063;MAF_USDA=5.294
NC_035084.1	78974841	.	T	C	.	.	MAF_INRAE=12.025;MAF_USDA=31.176
NC_035084.1	78974857	.	C	T	.	.	MAF_INRAE=44.304;MAF_USDA=7.377
NC_035084.1	78974907	.	C	T	.	.	MAF_USDA=47.917
NC_035084.1	78974911	.	T	C	.	.	MAF_INRAE=23.333;MAF_USDA=47.917
NC_035084.1	78974912	.	A	C	.	.	MAF_INRAE=23.333;MAF_USDA=47.917
NC_035084.1	78974925	.	T	C	.	.	MAF_INRAE=30.38;MAF_USDA=48.235
NC_035084.1	78974959	.	T	G	.	.	MAF_INRAE=29.747;MAF_USDA=48.824
NC_035084.1	78974964	.	C	A	.	.	MAF_INRAE=29.747;MAF_USDA=48.824
NC_035084.1	78974968	.	T	G	.	.	MAF_USDA=4.118
NC_035084.1	78974973	.	C	T	.	.	MAF_USDA=3.279
NC_035084.1	78974974	.	C	A	.	.	MAF_USDA=4.098
NC_035084.1	78974998	.	A	G	.	.	MAF_INRAE=8.861;MAF_USDA=2.083
NC_035084.1	78975054	.	T	G	.	.	MAF_USDA=2.459
NC_035084.1	78975058	.	T	G	.	.	MAF_USDA=20.833
NC_035084.1	78975072	.	C	A	.	.	MAF_INRAE=30.38;MAF_USDA=48.824
NC_035084.1	78975083	.	C	T	.	.	MAF_USDA=2.459
NC_035084.1	78975141	.	A	C	.	.	MAF_INRAE=30.833;MAF_USDA=37.5
NC_035084.1	78975253	.	A	T	.	.	MAF_USDA=4.167
NC_035084.1	78975254	.	A	G	.	.	MAF_USDA=4.167
NC_035084.1	78975261	.	T	C	.	.	MAF_USDA=8.333
NC_035084.1	78975298	.	C	T	.	.	MAF_USDA=3.333
NC_035084.1	78975356	.	C	T	.	.	MAF_INRAE=12.658;MAF_USDA=4.706
NC_035084.1	78975370	.	T	A	.	.	MAF_USDA=1.639
NC_035084.1	78975395	.	T	C	.	.	MAF_INRAE=31.646;MAF_USDA=48.235
NC_035084.1	78975464	.	A	T	.	.	MAF_INRAE=30.38;MAF_USDA=47.917
NC_035084.1	78975511	.	C	G	.	.	MAF_USDA=25.61
NC_035084.1	78975518	.	G	T	.	.	MAF_INRAE=47.368;MAF_USDA=25.294
NC_035084.1	78975529	.	C	G	.	.	MAF_INRAE=27.215;MAF_USDA=27.059
NC_035084.1	78975539	.	A	T	.	.	MAF_USDA=2.083
NC_035084.1	78975559	.	G	T	.	.	MAF_USDA=3.279
NC_035084.1	78975577	.	G	T	.	.	MAF_USDA=18.75
NC_035084.1	78975599	.	T	G	.	.	MAF_USDA=27.083
NC_035084.1	78975609	.	T	G	.	.	MAF_INRAE=42.105;MAF_USDA=21.429
NC_035084.1	78975627	.	G	A	.	.	MAF_INRAE=42.105;MAF_USDA=37.952
NC_035084.1	78975640	.	C	T	.	.	MAF_USDA=41.667
NC_035084.1	78975642	.	A	T	.	.	MAF_USDA=9.036
NC_035084.1	78975676	.	A	C	.	.	MAF_USDA=4.348
NC_035084.1	78975685	.	G	A	.	.	MAF_INRAE=42.105
NC_035084.1	78975692	.	C	T	.	.	MAF_USDA=4.348
NC_035084.1	78975693	.	C	T	.	.	MAF_INRAE=47.368;MAF_USDA=36.957
NC_035084.1	78975894	.	T	A	.	.	MAF_USDA=31.25
NC_035084.1	78975902	.	C	T	.	.	MAF_USDA=41.667
NC_035084.1	78975903	.	G	A	.	.	MAF_USDA=39.583
NC_035084.1	78975924	.	G	T	.	.	MAF_USDA=33.333
NC_035084.1	78975936	.	C	G	.	.	MAF_USDA=1.695
NC_035084.1	78975968	.	G	A	.	.	MAF_USDA=13.855
NC_035084.1	78975974	.	A	G	.	.	MAF_USDA=23.913
NC_035084.1	78975980	.	G	A	.	.	MAF_INRAE=5.0;MAF_USDA=2.586
NC_035084.1	78976062	.	G	A	.	.	MAF_USDA=3.279
NC_035084.1	78976119	.	A	C	.	.	MAF_INRAE=15.19;MAF_USDA=25.0
NC_035084.1	78976179	.	T	C	.	.	MAF_INRAE=5.263;MAF_USDA=2.353
NC_035084.1	78976296	.	A	G	.	.	MAF_INRAE=5.063;MAF_USDA=11.176
NC_035084.1	78976317	.	A	C	.	.	MAF_INRAE=37.975;MAF_USDA=27.083
NC_035084.1	78976318	.	T	G	.	.	MAF_INRAE=5.063;MAF_USDA=11.176
NC_035084.1	78976320	.	G	T	.	.	MAF_USDA=11.176
NC_035084.1	78976322	.	A	G	.	.	MAF_USDA=2.941
NC_035084.1	78976327	.	G	C	.	.	MAF_USDA=29.412
NC_035084.1	78976337	.	G	T	.	.	MAF_USDA=16.471
NC_035084.1	78976346	.	T	C	.	.	MAF_USDA=16.471
NC_035084.1	78976352	.	G	A	.	.	MAF_USDA=4.918
NC_035084.1	78976358	.	A	G	.	.	MAF_INRAE=5.696;MAF_USDA=16.471
NC_035084.1	78976361	.	T	A	.	.	MAF_INRAE=5.0;MAF_USDA=11.176
NC_035084.1	78976362	.	A	G	.	.	MAF_USDA=5.294
NC_035084.1	78976366	.	T	A	.	.	MAF_INRAE=6.962;MAF_USDA=8.824
NC_035084.1	78976378	.	T	A	.	.	MAF_INRAE=43.038;MAF_USDA=28.235
NC_035084.1	78976536	.	G	A	.	.	MAF_INRAE=36.076;MAF_USDA=50.0
NC_035084.1	78976562	.	C	A	.	.	MAF_INRAE=5.263;MAF_USDA=8.333
NC_035084.1	78976589	.	G	T	.	.	MAF_INRAE=12.025;MAF_USDA=47.059
NC_035084.1	78976665	.	A	T	.	.	MAF_INRAE=5.0;MAF_USDA=1.639
NC_035084.1	78976670	.	T	C	.	.	MAF_INRAE=42.105;MAF_USDA=45.294
NC_035084.1	78976691	.	C	A	.	.	MAF_INRAE=42.105;MAF_USDA=44.118
NC_035084.1	78976708	.	C	T	.	.	MAF_USDA=5.738
NC_035084.1	78976774	.	T	A	.	.	MAF_USDA=7.647
NC_035084.1	78976777	.	G	T	.	.	MAF_USDA=7.647
NC_035084.1	78976793	.	T	G	.	.	MAF_INRAE=5.0;MAF_USDA=1.639
NC_035084.1	78976827	.	C	T	.	.	MAF_INRAE=42.105;MAF_USDA=49.412
NC_035084.1	78976830	.	G	A	.	.	MAF_USDA=35.882
NC_035084.1	78976854	.	G	A	.	.	MAF_INRAE=5.263;MAF_USDA=10.0
NC_035084.1	78976863	.	A	G	.	.	MAF_INRAE=36.842;MAF_USDA=42.941
NC_035084.1	78976881	.	C	T	.	.	MAF_INRAE=36.842;MAF_USDA=38.824
NC_035084.1	78976905	.	A	G	.	.	MAF_USDA=2.459
NC_035084.1	78976917	.	G	A	.	.	MAF_USDA=7.377
NC_035084.1	78976942	.	C	T	.	.	MAF_USDA=3.279
NC_035084.1	78976957	.	T	C	.	.	MAF_USDA=16.667
NC_035084.1	78977037	.	G	A	.	.	MAF_INRAE=12.5
NC_035084.1	78977094	.	A	G	.	.	MAF_USDA=3.279
NC_035084.1	78977200	.	T	G	.	.	MAF_USDA=12.5
NC_035084.1	78977288	.	C	T	.	.	MAF_INRAE=47.468;MAF_USDA=10.0
NC_035084.1	78977447	.	C	T	.	.	MAF_INRAE=6.329;MAF_USDA=8.824
NC_035084.1	78977554	.	C	A	.	.	MAF_INRAE=31.646;MAF_USDA=22.353
NC_035084.1	78977859	.	A	T	.	.	MAF_USDA=1.639
NC_035084.1	78977914	.	G	A	.	.	MAF_INRAE=44.937;MAF_USDA=38.824
NC_035084.1	78978160	.	A	C	.	.	MAF_USDA=8.235
NC_035084.1	78978194	.	T	C	.	.	MAF_USDA=4.706
NC_035084.1	78978195	.	A	G	.	.	MAF_INRAE=44.937;MAF_USDA=35.294
NC_035084.1	78978322	.	T	C	.	.	MAF_USDA=1.639
NC_035084.1	78978452	.	A	C	.	.	MAF_USDA=3.279
NC_035084.1	78978475	.	C	G	.	.	MAF_INRAE=25.316;MAF_USDA=7.059
NC_035084.1	78978523	.	G	T	.	.	MAF_USDA=1.639
NC_035084.1	78978547	.	A	G	.	.	MAF_INRAE=46.203;MAF_USDA=30.588
NC_035084.1	78978559	.	G	C	.	.	MAF_INRAE=44.937;MAF_USDA=15.882
NC_035084.1	78978624	.	C	A	.	.	MAF_USDA=3.279
NC_035084.1	78978690	.	C	T	.	.	MAF_INRAE=45.57;MAF_USDA=36.471
NC_035084.1	78978766	.	G	A	.	.	MAF_USDA=2.459
NC_035084.1	78978883	.	G	T	.	.	MAF_USDA=2.459
NC_035084.1	78978915	.	G	C	.	.	MAF_INRAE=8.861;MAF_USDA=10.0
NC_035084.1	78978934	.	T	G	.	.	MAF_USDA=1.639
NC_035084.1	78978989	.	T	A	.	.	MAF_INRAE=21.519;MAF_USDA=21.176
NC_035084.1	78979035	.	C	A	.	.	MAF_INRAE=43.671;MAF_USDA=10.656
NC_035084.1	78979095	.	C	T	.	.	MAF_USDA=2.083
NC_035084.1	78979099	.	C	T	.	.	MAF_INRAE=8.861;MAF_USDA=1.765
NC_035084.1	78979100	.	C	T	.	.	MAF_INRAE=44.937;MAF_USDA=18.852
NC_035084.1	78979113	.	C	T	.	.	MAF_INRAE=8.861;MAF_USDA=1.765
NC_035084.1	78979126	.	C	T	.	.	MAF_INRAE=6.329;MAF_USDA=4.706
NC_035084.1	78979135	.	C	G	.	.	MAF_INRAE=48.333;MAF_USDA=12.295
NC_035084.1	78979320	.	G	A	.	.	MAF_USDA=17.391
NC_035084.1	78979325	.	G	A	.	.	MAF_USDA=27.273
NC_035084.1	78979344	.	C	G	.	.	MAF_USDA=27.273
NC_035084.1	78979530	.	T	C	.	.	MAF_USDA=6.548
NC_035084.1	78979579	.	G	A	.	.	MAF_USDA=3.279
NC_035084.1	78979619	.	C	A	.	.	MAF_USDA=1.639
NC_035084.1	78979642	.	C	A	.	.	MAF_USDA=14.583
NC_035084.1	78979720	.	G	A	.	.	MAF_USDA=3.279
NC_035084.1	78979746	.	G	A	.	.	MAF_USDA=14.706
NC_035084.1	78979841	.	T	C	.	.	MAF_USDA=31.548
NC_035084.1	78979855	.	T	C	.	.	MAF_USDA=23.81
NC_035084.1	78979856	.	G	T	.	.	MAF_USDA=1.667
NC_035084.1	78979875	.	C	T	.	.	MAF_USDA=2.459
NC_035084.1	78979883	.	T	G	.	.	MAF_USDA=2.459
NC_035084.1	78979898	.	T	A	.	.	MAF_USDA=7.059
NC_035084.1	78979911	.	G	T	.	.	MAF_USDA=3.279
NC_035084.1	78980016	.	T	G	.	.	MAF_INRAE=5.0
NC_035084.1	78980080	.	G	A	.	.	MAF_INRAE=12.658;MAF_USDA=6.667
NC_035084.1	78980111	.	G	A	.	.	MAF_USDA=3.529
NC_035084.1	78980204	.	C	T	.	.	MAF_INRAE=5.263;MAF_USDA=10.417
NC_035084.1	78980206	.	G	A	.	.	MAF_USDA=5.882
NC_035084.1	78980217	.	C	T	.	.	MAF_USDA=1.639
NC_035084.1	78980221	.	A	C	.	.	MAF_USDA=11.765
NC_035084.1	78980229	.	G	C	.	.	MAF_INRAE=18.333;MAF_USDA=4.098
NC_035084.1	78980264	.	C	A	.	.	MAF_INRAE=18.333;MAF_USDA=5.738
NC_035084.1	78980272	.	G	A	.	.	MAF_USDA=16.667
NC_035084.1	78980311	.	G	C	.	.	MAF_INRAE=16.667;MAF_USDA=3.529
NC_035084.1	78980348	.	G	A	.	.	MAF_USDA=1.639
NC_035084.1	78980356	.	A	G	.	.	MAF_INRAE=16.667;MAF_USDA=4.098
NC_035084.1	78980372	.	C	T	.	.	MAF_USDA=1.639
NC_035084.1	78980423	.	G	A	.	.	MAF_USDA=4.098
NC_035084.1	78980440	.	T	G	.	.	MAF_INRAE=20.833;MAF_USDA=7.647
NC_035084.1	78980441	.	C	T	.	.	MAF_USDA=6.25
NC_035084.1	78980493	.	T	A	.	.	MAF_INRAE=30.0;MAF_USDA=4.918
NC_035084.1	78980506	.	C	T	.	.	MAF_INRAE=20.833;MAF_USDA=7.647
NC_035084.1	78980550	.	G	C	.	.	MAF_USDA=1.639
NC_035084.1	78980553	.	C	A	.	.	MAF_INRAE=36.667;MAF_USDA=49.412
NC_035084.1	78980554	.	A	T	.	.	MAF_INRAE=30.0;MAF_USDA=11.765
NC_035084.1	78980572	.	G	T	.	.	MAF_INRAE=10.833;MAF_USDA=2.941
NC_035084.1	78980583	.	A	C	.	.	MAF_INRAE=19.167;MAF_USDA=7.647
NC_035084.1	78980616	.	C	A	.	.	MAF_USDA=16.667
NC_035084.1	78980643	.	C	T	.	.	MAF_USDA=29.412
NC_035084.1	78980661	.	C	A	.	.	MAF_USDA=2.083
NC_035084.1	78983643	.	A	T	.	.	MAF_USDA=1.639
NC_035084.1	78983679	.	A	G	.	.	MAF_USDA=9.167
NC_035084.1	78983702	.	G	A	.	.	MAF_USDA=10.0
NC_035084.1	78983776	.	G	C	.	.	MAF_INRAE=1.667;MAF_USDA=11.475
NC_035084.1	78983828	.	A	T	.	.	MAF_USDA=1.639
NC_035084.1	78983849	.	G	C	.	.	MAF_INRAE=10.759;MAF_USDA=6.471
NC_035084.1	78983892	.	T	C	.	.	MAF_USDA=6.471
NC_035084.1	78984122	.	T	C	.	.	MAF_INRAE=42.405;MAF_USDA=48.824
NC_035084.1	78984153	.	T	A	.	.	MAF_INRAE=35.833;MAF_USDA=14.583
NC_035084.1	78984251	.	A	C	.	.	MAF_USDA=33.333
NC_035084.1	78984253	.	A	T	.	.	MAF_INRAE=43.333;MAF_USDA=26.19
NC_035084.1	78984277	.	A	T	.	.	MAF_USDA=4.918
NC_035084.1	78984303	.	C	T	.	.	MAF_INRAE=43.671;MAF_USDA=28.235
NC_035084.1	78984323	.	G	C	.	.	MAF_INRAE=43.333;MAF_USDA=27.083
NC_035084.1	78984449	.	T	C	.	.	MAF_INRAE=16.456;MAF_USDA=4.706
NC_035084.1	78984498	.	G	A	.	.	MAF_USDA=2.459
NC_035084.1	78984533	.	A	G	.	.	MAF_INRAE=24.684;MAF_USDA=8.235
NC_035084.1	78984535	.	G	T	.	.	MAF_INRAE=29.167;MAF_USDA=8.235
NC_035084.1	78984538	.	G	T	.	.	MAF_INRAE=29.167;MAF_USDA=8.824
NC_035084.1	78984542	.	A	C	.	.	MAF_USDA=8.333
NC_035084.1	78984576	.	C	T	.	.	MAF_INRAE=25.316;MAF_USDA=10.0
NC_035084.1	78984706	.	C	T	.	.	MAF_USDA=4.918
NC_035084.1	78984744	.	A	G	.	.	MAF_INRAE=14.167
NC_035084.1	78984779	.	G	T	.	.	MAF_INRAE=19.62;MAF_USDA=13.529
NC_035084.1	78984807	.	A	T	.	.	MAF_INRAE=13.924;MAF_USDA=4.098
NC_035084.1	78984827	.	C	T	.	.	MAF_INRAE=25.316;MAF_USDA=7.647
NC_035084.1	78984850	.	C	T	.	.	MAF_USDA=4.118
NC_035084.1	78984878	.	A	T	.	.	MAF_INRAE=46.203;MAF_USDA=31.176
NC_035084.1	78984880	.	A	G	.	.	MAF_INRAE=42.5;MAF_USDA=30.588
NC_035084.1	78984888	.	G	T	.	.	MAF_INRAE=45.57;MAF_USDA=34.706
NC_035084.1	78984901	.	G	A	.	.	MAF_USDA=2.459
NC_035084.1	78984975	.	C	A	.	.	MAF_USDA=5.738
NC_035084.1	78985005	.	C	A	.	.	MAF_INRAE=44.304;MAF_USDA=31.765
NC_035084.1	78985019	.	G	A	.	.	MAF_USDA=5.882
NC_035084.1	78985050	.	G	A	.	.	MAF_USDA=6.471
NC_035084.1	78985067	.	T	A	.	.	MAF_INRAE=17.722;MAF_USDA=18.824
NC_035084.1	78985104	.	T	G	.	.	MAF_INRAE=18.987;MAF_USDA=17.059
NC_035084.1	78985142	.	A	C	.	.	MAF_USDA=20.833
NC_035084.1	78985146	.	G	T	.	.	MAF_INRAE=19.62;MAF_USDA=12.295
NC_035084.1	78985190	.	T	C	.	.	MAF_USDA=20.833
NC_035084.1	78985206	.	G	A	.	.	MAF_INRAE=18.987;MAF_USDA=8.235
NC_035084.1	78985210	.	A	C	.	.	MAF_USDA=2.459
NC_035084.1	78985213	.	T	G	.	.	MAF_USDA=1.639
NC_035084.1	78985229	.	C	T	.	.	MAF_USDA=2.459
NC_035084.1	78985243	.	T	C	.	.	MAF_INRAE=10.526;MAF_USDA=4.167
NC_035084.1	78985251	.	C	G	.	.	MAF_USDA=4.098
NC_035084.1	78985271	.	C	T	.	.	MAF_INRAE=17.722;MAF_USDA=4.918
NC_035084.1	78985296	.	G	A	.	.	MAF_INRAE=15.789;MAF_USDA=4.167
NC_035084.1	78985300	.	A	G	.	.	MAF_USDA=11.905
NC_035084.1	78985315	.	C	T	.	.	MAF_INRAE=13.291;MAF_USDA=6.557
NC_035084.1	78985338	.	C	G	.	.	MAF_INRAE=5.263;MAF_USDA=13.095
NC_035084.1	78985341	.	G	T	.	.	MAF_INRAE=18.333
NC_035084.1	78985348	.	C	T	.	.	MAF_INRAE=18.333;MAF_USDA=16.667
NC_035084.1	78985351	.	C	A	.	.	MAF_USDA=16.667
NC_035084.1	78985352	.	C	T	.	.	MAF_USDA=16.667
NC_035084.1	78985355	.	C	T	.	.	MAF_USDA=16.667
NC_035084.1	78985357	.	C	T	.	.	MAF_USDA=16.667
NC_035084.1	78985391	.	G	C	.	.	MAF_INRAE=10.759;MAF_USDA=4.118
NC_035084.1	78985450	.	C	T	.	.	MAF_INRAE=24.051;MAF_USDA=4.118
NC_035084.1	78985578	.	T	A	.	.	MAF_USDA=1.639
NC_035084.1	78985601	.	C	T	.	.	MAF_INRAE=14.557;MAF_USDA=5.738
NC_035084.1	78985651	.	T	C	.	.	MAF_INRAE=15.0
NC_035084.1	78985653	.	A	C	.	.	MAF_USDA=5.0
NC_035084.1	78985776	.	C	A	.	.	MAF_INRAE=24.051;MAF_USDA=4.118
NC_035084.1	78985892	.	C	G	.	.	MAF_USDA=5.738
NC_035084.1	78985904	.	G	A	.	.	MAF_USDA=8.197
NC_035084.1	78985951	.	C	T	.	.	MAF_USDA=6.78
NC_035084.1	78985955	.	T	G	.	.	MAF_USDA=6.667
NC_035084.1	78986136	.	T	C	.	.	MAF_USDA=8.824
NC_035084.1	78986405	.	C	T	.	.	MAF_USDA=2.459
NC_035084.1	78986427	.	A	G	.	.	MAF_INRAE=15.823;MAF_USDA=7.377
NC_035084.1	78986449	.	A	G	.	.	MAF_USDA=10.588
NC_035084.1	78986509	.	A	C	.	.	MAF_USDA=8.197
NC_035084.1	78986580	.	G	A	.	.	MAF_USDA=4.098
NC_035084.1	78986583	.	C	G	.	.	MAF_INRAE=15.19;MAF_USDA=5.738
NC_035084.1	78986604	.	C	T	.	.	MAF_INRAE=15.19;MAF_USDA=5.738
NC_035084.1	78986680	.	C	T	.	.	MAF_INRAE=15.19;MAF_USDA=5.738
NC_035084.1	78986722	.	G	A	.	.	MAF_USDA=4.098
NC_035084.1	78986747	.	G	T	.	.	MAF_USDA=4.098
NC_035084.1	78986805	.	G	T	.	.	MAF_INRAE=15.823;MAF_USDA=6.557
NC_035084.1	78986806	.	G	A	.	.	MAF_INRAE=15.833;MAF_USDA=8.197
NC_035084.1	78986810	.	T	G	.	.	MAF_INRAE=15.0;MAF_USDA=4.918
NC_035084.1	78986824	.	G	A	.	.	MAF_INRAE=15.19;MAF_USDA=7.377
NC_035084.1	78986867	.	G	T	.	.	MAF_INRAE=20.886;MAF_USDA=5.882
NC_035084.1	78986950	.	A	G	.	.	MAF_USDA=7.377
NC_035084.1	78986969	.	G	A	.	.	MAF_USDA=14.706
NC_035084.1	78987001	.	C	G	.	.	MAF_USDA=6.557
NC_035084.1	78987038	.	G	A	.	.	MAF_USDA=6.557
NC_035084.1	78987080	.	A	G	.	.	MAF_USDA=3.279
NC_035084.1	78987146	.	T	G	.	.	MAF_USDA=4.167
NC_035084.1	78987162	.	C	T	.	.	MAF_USDA=10.976
NC_035084.1	78987167	.	A	C	.	.	MAF_USDA=3.39
NC_035084.1	78987288	.	T	C	.	.	MAF_USDA=6.667
NC_035084.1	78987368	.	G	A	.	.	MAF_USDA=7.831
NC_035084.1	78987386	.	A	G	.	.	MAF_USDA=7.647
NC_035084.1	78987392	.	T	A	.	.	MAF_USDA=41.765
NC_035084.1	78987421	.	G	T	.	.	MAF_USDA=31.765
NC_035084.1	78987472	.	T	C	.	.	MAF_USDA=44.706
NC_035084.1	78987490	.	C	T	.	.	MAF_USDA=14.583
NC_035084.1	78987526	.	T	C	.	.	MAF_USDA=20.588
NC_035084.1	78987600	.	T	C	.	.	MAF_USDA=25.301
NC_035084.1	78987615	.	T	A	.	.	MAF_USDA=10.417
NC_035084.1	78987688	.	C	T	.	.	MAF_USDA=30.357
NC_035084.1	78987692	.	G	A	.	.	MAF_USDA=31.548
NC_035084.1	78987738	.	G	T	.	.	MAF_USDA=8.333
NC_035084.1	78987739	.	C	A	.	.	MAF_USDA=12.941
NC_035084.1	78987801	.	A	G	.	.	MAF_USDA=7.059
NC_035084.1	78987813	.	C	T	.	.	MAF_USDA=20.833
NC_035084.1	78987823	.	C	T	.	.	MAF_USDA=11.765
NC_035084.1	78987824	.	G	A	.	.	MAF_USDA=4.098
NC_035084.1	78987870	.	T	G	.	.	MAF_USDA=2.083
NC_035084.1	78987936	.	T	A	.	.	MAF_USDA=2.083
NC_035084.1	78987961	.	C	A	.	.	MAF_USDA=2.353
NC_035084.1	78987989	.	G	A	.	.	MAF_USDA=4.098
NC_035084.1	78987996	.	T	C	.	.	MAF_USDA=2.353
NC_035084.1	78987998	.	A	T	.	.	MAF_USDA=5.357
NC_035084.1	78988005	.	T	G	.	.	MAF_USDA=4.918
NC_035084.1	78988028	.	G	A	.	.	MAF_USDA=38.235
NC_035084.1	78988047	.	G	T	.	.	MAF_USDA=5.294
NC_035084.1	78988090	.	A	G	.	.	MAF_USDA=13.793
NC_035084.1	78988132	.	C	T	.	.	MAF_USDA=3.333
NC_035084.1	78988133	.	T	G	.	.	MAF_USDA=5.0
NC_035084.1	78988162	.	A	T	.	.	MAF_INRAE=15.789;MAF_USDA=5.882
NC_035084.1	78988184	.	A	T	.	.	MAF_USDA=2.083
NC_035084.1	78988191	.	G	T	.	.	MAF_USDA=2.083
NC_035084.1	78988208	.	A	G	.	.	MAF_USDA=3.39
NC_035084.1	78988278	.	C	T	.	.	MAF_USDA=6.25
NC_035084.1	78988304	.	C	A	.	.	MAF_INRAE=26.316;MAF_USDA=43.529
NC_035084.1	78988351	.	G	T	.	.	MAF_USDA=1.667
NC_035084.1	78988355	.	A	T	.	.	MAF_INRAE=42.5;MAF_USDA=42.262
NC_035084.1	78988448	.	C	A	.	.	MAF_INRAE=21.519;MAF_USDA=9.412
NC_035084.1	78988477	.	C	G	.	.	MAF_USDA=20.833
NC_035084.1	78988580	.	T	A	.	.	MAF_USDA=20.833
NC_035084.1	78988596	.	G	C	.	.	MAF_USDA=20.833
NC_035084.1	78988672	.	C	A	.	.	MAF_INRAE=15.19;MAF_USDA=6.557
NC_035084.1	78988762	.	A	C	.	.	MAF_INRAE=23.418;MAF_USDA=14.583
NC_035084.1	78988766	.	T	A	.	.	MAF_INRAE=16.456;MAF_USDA=45.833
NC_035084.1	78988768	.	A	T	.	.	MAF_USDA=45.833
NC_035084.1	78988780	.	A	T	.	.	MAF_USDA=2.459
NC_035084.1	78988789	.	A	T	.	.	MAF_USDA=20.833
NC_035084.1	78988816	.	C	T	.	.	MAF_USDA=2.459
NC_035084.1	78988829	.	G	T	.	.	MAF_USDA=4.098
NC_035084.1	78988830	.	C	G	.	.	MAF_USDA=4.098
NC_035084.1	78988831	.	G	A	.	.	MAF_USDA=14.706
NC_035084.1	78988853	.	A	G	.	.	MAF_USDA=2.459
NC_035084.1	78988858	.	C	G	.	.	MAF_INRAE=27.848;MAF_USDA=18.033
NC_035084.1	78988868	.	T	G	.	.	MAF_INRAE=42.405;MAF_USDA=25.882
NC_035084.1	78988880	.	A	T	.	.	MAF_USDA=3.279
NC_035084.1	78988922	.	G	A	.	.	MAF_USDA=1.639
NC_035084.1	78988935	.	A	T	.	.	MAF_USDA=14.583
NC_035084.1	78988940	.	A	G	.	.	MAF_INRAE=18.987;MAF_USDA=15.882
NC_035084.1	78988961	.	A	T	.	.	MAF_INRAE=39.241;MAF_USDA=41.176
NC_035084.1	78988975	.	C	T	.	.	MAF_INRAE=5.0
NC_035084.1	78989011	.	T	C	.	.	MAF_INRAE=5.263;MAF_USDA=8.333
NC_035084.1	78989018	.	A	G	.	.	MAF_INRAE=30.38;MAF_USDA=39.412
NC_035084.1	78989053	.	T	C	.	.	MAF_USDA=14.583
NC_035084.1	78989063	.	G	A	.	.	MAF_USDA=2.459
NC_035084.1	78989067	.	C	T	.	.	MAF_INRAE=18.354;MAF_USDA=11.765
NC_035084.1	78989085	.	C	T	.	.	MAF_INRAE=18.987;MAF_USDA=15.882
NC_035084.1	78989112	.	G	A	.	.	MAF_INRAE=8.228;MAF_USDA=2.353
NC_035084.1	78989122	.	G	A	.	.	MAF_INRAE=20.253;MAF_USDA=34.118
NC_035084.1	78989160	.	G	A	.	.	MAF_USDA=7.377
NC_035084.1	78989164	.	C	T	.	.	MAF_INRAE=5.263;MAF_USDA=20.0
NC_035084.1	78989182	.	T	C	.	.	MAF_INRAE=20.253;MAF_USDA=41.667
NC_035084.1	78989184	.	A	G	.	.	MAF_INRAE=18.333;MAF_USDA=41.667
NC_035084.1	78989230	.	T	A	.	.	MAF_USDA=2.459
NC_035084.1	78989240	.	G	A	.	.	MAF_USDA=2.459
NC_035084.1	78989341	.	C	A	.	.	MAF_INRAE=18.987;MAF_USDA=5.738
NC_035084.1	78989358	.	C	T	.	.	MAF_INRAE=5.263;MAF_USDA=18.824
NC_035084.1	78989416	.	T	A	.	.	MAF_USDA=4.918
NC_035084.1	78989426	.	T	G	.	.	MAF_USDA=7.377
NC_035084.1	78989478	.	T	C	.	.	MAF_INRAE=5.263;MAF_USDA=27.059
NC_035084.1	78989517	.	G	A	.	.	MAF_USDA=16.667
NC_035084.1	78989541	.	C	T	.	.	MAF_USDA=3.279
NC_035084.1	78989579	.	A	T	.	.	MAF_INRAE=46.835;MAF_USDA=17.647
NC_035084.1	78989602	.	C	G	.	.	MAF_INRAE=5.263;MAF_USDA=18.452
NC_035084.1	78989605	.	C	G	.	.	MAF_USDA=7.377
NC_035084.1	78989610	.	T	G	.	.	MAF_INRAE=5.263;MAF_USDA=20.238
NC_035084.1	78989683	.	A	G	.	.	MAF_INRAE=5.263;MAF_USDA=25.0
NC_035084.1	78989684	.	C	A	.	.	MAF_USDA=5.0
NC_035084.1	78989691	.	G	T	.	.	MAF_USDA=5.833
NC_035084.1	78989706	.	A	T	.	.	MAF_INRAE=5.263;MAF_USDA=23.81
NC_035084.1	78989719	.	G	A	.	.	MAF_INRAE=5.263;MAF_USDA=23.529
NC_035084.1	78989733	.	C	T	.	.	MAF_INRAE=5.263;MAF_USDA=23.529
NC_035084.1	78989737	.	C	T	.	.	MAF_USDA=23.529
NC_035084.1	78989762	.	C	G	.	.	MAF_USDA=3.279
NC_035084.1	78989778	.	G	A	.	.	MAF_INRAE=49.367;MAF_USDA=46.471
NC_035084.1	78989803	.	A	G	.	.	MAF_INRAE=5.263;MAF_USDA=25.294
NC_035084.1	78989815	.	G	C	.	.	MAF_USDA=5.738
NC_035084.1	78989854	.	C	T	.	.	MAF_INRAE=5.263;MAF_USDA=24.118
NC_035084.1	78989943	.	A	G	.	.	MAF_INRAE=5.263;MAF_USDA=21.176
NC_035084.1	78989988	.	C	G	.	.	MAF_INRAE=24.684;MAF_USDA=39.412
NC_035084.1	78990001	.	C	A	.	.	MAF_INRAE=48.101;MAF_USDA=45.294
NC_035084.1	78990015	.	A	T	.	.	MAF_INRAE=5.263;MAF_USDA=24.706
NC_035084.1	78990032	.	C	T	.	.	MAF_INRAE=5.263;MAF_USDA=43.75
NC_035084.1	78990034	.	A	C	.	.	MAF_USDA=24.706
NC_035084.1	78990076	.	C	A	.	.	MAF_INRAE=25.316;MAF_USDA=38.824
NC_035084.1	78990085	.	A	G	.	.	MAF_USDA=2.459
NC_035084.1	78990152	.	G	A	.	.	MAF_USDA=6.557
NC_035084.1	78990168	.	T	A	.	.	MAF_INRAE=47.468;MAF_USDA=16.471
NC_035084.1	78990169	.	G	T	.	.	MAF_INRAE=23.333;MAF_USDA=37.647
NC_035084.1	78990210	.	A	G	.	.	MAF_INRAE=49.367;MAF_USDA=47.647
NC_035084.1	78990216	.	G	C	.	.	MAF_INRAE=49.367;MAF_USDA=46.471
NC_035084.1	78990240	.	C	T	.	.	MAF_INRAE=10.759;MAF_USDA=5.294
NC_035084.1	78990244	.	T	C	.	.	MAF_USDA=20.588
NC_035084.1	78990362	.	C	T	.	.	MAF_USDA=5.0
NC_035084.1	78990372	.	A	T	.	.	MAF_INRAE=5.263;MAF_USDA=25.0
NC_035084.1	78990412	.	C	T	.	.	MAF_INRAE=5.263;MAF_USDA=23.529
NC_035084.1	78990423	.	G	A	.	.	MAF_USDA=6.25
NC_035084.1	78990441	.	T	G	.	.	MAF_INRAE=5.263;MAF_USDA=19.412
NC_035084.1	78990442	.	G	A	.	.	MAF_USDA=10.0
NC_035084.1	78990569	.	G	T	.	.	MAF_INRAE=5.263;MAF_USDA=24.118
NC_035084.1	78990607	.	A	T	.	.	MAF_USDA=5.0
NC_035084.1	78990647	.	C	T	.	.	MAF_USDA=4.098
NC_035084.1	78990707	.	T	C	.	.	MAF_INRAE=5.263;MAF_USDA=22.941
NC_035084.1	78990733	.	T	C	.	.	MAF_USDA=7.377
NC_035084.1	78990768	.	A	G	.	.	MAF_INRAE=37.975;MAF_USDA=11.765
NC_035084.1	78990929	.	A	G	.	.	MAF_INRAE=5.263;MAF_USDA=43.75
NC_035084.1	78990940	.	T	G	.	.	MAF_USDA=1.639
NC_035084.1	78990941	.	T	G	.	.	MAF_INRAE=40.506;MAF_USDA=14.118
NC_035084.1	78990945	.	C	A	.	.	MAF_USDA=3.279
NC_035084.1	78990956	.	G	C	.	.	MAF_INRAE=5.263;MAF_USDA=43.75
NC_035084.1	78990964	.	T	C	.	.	MAF_INRAE=27.215;MAF_USDA=11.176
NC_035084.1	78991008	.	C	T	.	.	MAF_INRAE=5.263;MAF_USDA=18.235
NC_035084.1	78991038	.	C	T	.	.	MAF_USDA=5.738
NC_035084.1	78991057	.	G	T	.	.	MAF_INRAE=5.263;MAF_USDA=8.235
NC_035084.1	78991064	.	G	A	.	.	MAF_USDA=6.25
NC_035084.1	78991090	.	G	T	.	.	MAF_INRAE=1.667;MAF_USDA=4.918
NC_035084.1	78991093	.	C	T	.	.	MAF_USDA=3.279
NC_035084.1	78991095	.	G	A	.	.	MAF_USDA=6.557
NC_035084.1	78991131	.	C	T	.	.	MAF_INRAE=32.911;MAF_USDA=34.118
NC_035084.1	78991136	.	T	G	.	.	MAF_INRAE=7.595;MAF_USDA=5.882
NC_035084.1	78991137	.	T	A	.	.	MAF_INRAE=33.544;MAF_USDA=9.412
NC_035084.1	78991205	.	T	G	.	.	MAF_INRAE=5.063;MAF_USDA=5.422
NC_035084.1	78991227	.	G	C	.	.	MAF_USDA=16.265
NC_035084.1	78991228	.	C	T	.	.	MAF_INRAE=21.519;MAF_USDA=2.41
NC_035084.1	78991245	.	C	T	.	.	MAF_INRAE=39.873;MAF_USDA=22.892
NC_035084.1	78991247	.	C	T	.	.	MAF_USDA=1.695
NC_035084.1	78991259	.	A	C	.	.	MAF_INRAE=20.0
NC_035084.1	78991332	.	C	T	.	.	MAF_USDA=5.738
NC_035084.1	78991358	.	C	T	.	.	MAF_INRAE=33.544;MAF_USDA=10.0
NC_035084.1	78991384	.	C	T	.	.	MAF_USDA=5.882
NC_035084.1	78991443	.	A	T	.	.	MAF_USDA=3.279
NC_035084.1	78991446	.	T	G	.	.	MAF_USDA=21.176
NC_035084.1	78991447	.	T	A	.	.	MAF_INRAE=18.987;MAF_USDA=4.918
NC_035084.1	78991451	.	G	A	.	.	MAF_USDA=3.279
NC_035084.1	78991456	.	C	A	.	.	MAF_INRAE=24.051;MAF_USDA=4.118
NC_035084.1	78991639	.	T	C	.	.	MAF_USDA=14.118
NC_035084.1	78991687	.	G	T	.	.	MAF_USDA=1.639
NC_035084.1	78991718	.	G	A	.	.	MAF_USDA=20.833
NC_035084.1	78991760	.	G	A	.	.	MAF_INRAE=28.481;MAF_USDA=20.0
NC_035084.1	78991770	.	A	T	.	.	MAF_INRAE=28.481;MAF_USDA=20.0
NC_035084.1	78991789	.	A	G	.	.	MAF_INRAE=31.013;MAF_USDA=9.412
NC_035084.1	78991840	.	G	A	.	.	MAF_INRAE=5.063;MAF_USDA=10.0
NC_035084.1	78991847	.	G	T	.	.	MAF_USDA=9.016
NC_035084.1	78991864	.	C	A	.	.	MAF_INRAE=7.595;MAF_USDA=40.588
NC_035084.1	78991866	.	G	C	.	.	MAF_INRAE=5.063;MAF_USDA=9.412
NC_035084.1	78991948	.	G	A	.	.	MAF_INRAE=31.646;MAF_USDA=21.176
NC_035084.1	78992061	.	T	C	.	.	MAF_INRAE=5.0
NC_035084.1	78992062	.	C	T	.	.	MAF_INRAE=48.333
NC_035084.1	78992096	.	A	C	.	.	MAF_USDA=4.118
NC_035084.1	78992126	.	T	A	.	.	MAF_INRAE=6.329
NC_035084.1	78992164	.	A	G	.	.	MAF_USDA=1.639
NC_035084.1	78992237	.	A	T	.	.	MAF_INRAE=5.263;MAF_USDA=2.941
NC_035084.1	78992248	.	T	C	.	.	MAF_USDA=1.639
NC_035084.1	78992254	.	T	A	.	.	MAF_USDA=1.639
NC_035084.1	78992257	.	T	G	.	.	MAF_INRAE=48.333;MAF_USDA=19.412
NC_035084.1	78992264	.	A	C	.	.	MAF_INRAE=24.051;MAF_USDA=4.918
NC_035084.1	78992330	.	C	A	.	.	MAF_INRAE=49.367;MAF_USDA=19.412
NC_035084.1	78992337	.	A	T	.	.	MAF_INRAE=1.667;MAF_USDA=25.0
NC_035084.1	78992408	.	G	C	.	.	MAF_INRAE=1.667;MAF_USDA=4.918
NC_035084.1	78992444	.	G	T	.	.	MAF_INRAE=5.833;MAF_USDA=2.459
NC_035084.1	78992460	.	C	G	.	.	MAF_USDA=2.459
NC_035084.1	78992480	.	G	A	.	.	MAF_USDA=14.583
NC_035084.1	78992488	.	A	C	.	.	MAF_USDA=1.639
NC_035084.1	78992502	.	A	G	.	.	MAF_INRAE=5.696;MAF_USDA=5.294
NC_035084.1	78992767	.	T	G	.	.	MAF_USDA=20.833
NC_035084.1	78992796	.	T	C	.	.	MAF_INRAE=3.333;MAF_USDA=19.412
NC_035084.1	78992850	.	A	G	.	.	MAF_USDA=2.459
NC_035084.1	78992947	.	C	A	.	.	MAF_INRAE=7.595;MAF_USDA=22.353
NC_035084.1	78992970	.	G	T	.	.	MAF_USDA=4.706
NC_035084.1	78993173	.	A	C	.	.	MAF_USDA=12.353
NC_035084.1	78993223	.	G	A	.	.	MAF_USDA=34.118
NC_035084.1	78993230	.	C	T	.	.	MAF_USDA=27.647
NC_035084.1	78993233	.	A	G	.	.	MAF_USDA=4.098
NC_035084.1	78993243	.	T	A	.	.	MAF_INRAE=1.667;MAF_USDA=4.918
NC_035084.1	78993280	.	T	G	.	.	MAF_USDA=2.459
NC_035084.1	78993358	.	T	G	.	.	MAF_INRAE=8.861;MAF_USDA=6.25
NC_035084.1	78993376	.	T	C	.	.	MAF_INRAE=31.646;MAF_USDA=15.882
NC_035084.1	78993467	.	C	G	.	.	MAF_USDA=4.167
NC_035084.1	78993527	.	T	A	.	.	MAF_INRAE=32.278;MAF_USDA=48.235
NC_035084.1	78993593	.	T	C	.	.	MAF_INRAE=40.0;MAF_USDA=48.81
NC_035084.1	78993630	.	G	A	.	.	MAF_INRAE=40.0;MAF_USDA=47.647
NC_035084.1	78993732	.	C	T	.	.	MAF_INRAE=5.063;MAF_USDA=5.294
NC_035084.1	78993773	.	C	T	.	.	MAF_USDA=2.941
NC_035084.1	78993832	.	T	C	.	.	MAF_INRAE=20.886;MAF_USDA=28.824
NC_035084.1	78993846	.	T	G	.	.	MAF_USDA=4.918
NC_035084.1	78993889	.	A	C	.	.	MAF_USDA=15.294
NC_035084.1	78993938	.	C	T	.	.	MAF_INRAE=30.38;MAF_USDA=30.588
NC_035084.1	78993941	.	G	A	.	.	MAF_USDA=6.557
NC_035084.1	78994072	.	T	C	.	.	MAF_INRAE=8.333
NC_035084.1	78994074	.	A	C	.	.	MAF_INRAE=8.333
NC_035084.1	78994077	.	T	C	.	.	MAF_INRAE=8.333;MAF_USDA=35.882
NC_035084.1	78994127	.	C	A	.	.	MAF_INRAE=19.62;MAF_USDA=8.235
NC_035084.1	78994286	.	C	T	.	.	MAF_INRAE=6.962;MAF_USDA=2.083
NC_035084.1	78994309	.	T	C	.	.	MAF_INRAE=32.278;MAF_USDA=28.235
NC_035084.1	78994322	.	A	C	.	.	MAF_INRAE=12.658;MAF_USDA=5.294
NC_035084.1	78994330	.	G	T	.	.	MAF_INRAE=32.278;MAF_USDA=28.235
NC_035084.1	78994343	.	A	C	.	.	MAF_INRAE=1.667;MAF_USDA=4.918
NC_035084.1	78994439	.	T	A	.	.	MAF_INRAE=5.063;MAF_USDA=6.471
NC_035084.1	78994444	.	G	T	.	.	MAF_USDA=1.639
NC_035084.1	78994471	.	T	A	.	.	MAF_INRAE=6.329;MAF_USDA=2.083
NC_035084.1	78994472	.	T	A	.	.	MAF_INRAE=6.667;MAF_USDA=15.294
NC_035084.1	78994473	.	T	A	.	.	MAF_USDA=16.667
NC_035084.1	78994491	.	A	C	.	.	MAF_INRAE=1.667;MAF_USDA=4.918
NC_035084.1	78994495	.	C	A	.	.	MAF_INRAE=1.667;MAF_USDA=4.918
NC_035084.1	78994590	.	C	T	.	.	MAF_USDA=3.279
NC_035084.1	78994611	.	G	T	.	.	MAF_INRAE=13.291;MAF_USDA=5.294
NC_035084.1	78994629	.	T	C	.	.	MAF_INRAE=1.667;MAF_USDA=4.918
NC_035084.1	78994642	.	T	C	.	.	MAF_INRAE=1.667;MAF_USDA=5.0
NC_035084.1	78994664	.	T	A	.	.	MAF_INRAE=1.667;MAF_USDA=4.918
NC_035084.1	78994686	.	C	T	.	.	MAF_INRAE=15.789;MAF_USDA=25.0
NC_035084.1	78994687	.	A	T	.	.	MAF_INRAE=1.667
NC_035084.1	78994763	.	G	T	.	.	MAF_INRAE=13.924;MAF_USDA=7.059
NC_035084.1	78994816	.	G	T	.	.	MAF_USDA=2.459
NC_035084.1	78994828	.	G	A	.	.	MAF_INRAE=25.316;MAF_USDA=48.824
NC_035084.1	78994834	.	T	C	.	.	MAF_INRAE=42.105;MAF_USDA=20.588
NC_035084.1	78994893	.	G	T	.	.	MAF_INRAE=5.0;MAF_USDA=36.471
NC_035084.1	78994949	.	T	C	.	.	MAF_INRAE=5.063;MAF_USDA=6.471
NC_035084.1	78994961	.	G	A	.	.	MAF_USDA=2.353
NC_035084.1	78995041	.	G	A	.	.	MAF_INRAE=15.833;MAF_USDA=5.882
NC_035084.1	78995043	.	C	A	.	.	MAF_USDA=4.098
NC_035084.1	78995071	.	A	G	.	.	MAF_INRAE=1.667;MAF_USDA=4.098
NC_035084.1	78995077	.	A	G	.	.	MAF_INRAE=1.667;MAF_USDA=4.098
NC_035084.1	78995160	.	A	G	.	.	MAF_INRAE=1.667;MAF_USDA=10.119
NC_035084.1	78995211	.	T	A	.	.	MAF_INRAE=5.263;MAF_USDA=22.353
NC_035084.1	78995223	.	G	T	.	.	MAF_INRAE=36.842;MAF_USDA=8.824
NC_035084.1	78995242	.	A	C	.	.	MAF_USDA=8.824
NC_035084.1	78995282	.	G	A	.	.	MAF_USDA=31.765
NC_035084.1	78995291	.	G	T	.	.	MAF_INRAE=3.333;MAF_USDA=12.5
NC_035084.1	78995296	.	C	A	.	.	MAF_USDA=22.917
NC_035084.1	78995398	.	G	T	.	.	MAF_USDA=12.5
NC_035084.1	78995512	.	G	T	.	.	MAF_USDA=20.833
NC_035084.1	78996164	.	A	T	.	.	MAF_INRAE=5.063;MAF_USDA=8.235
NC_035084.1	78996206	.	C	T	.	.	MAF_USDA=1.667
NC_035084.1	78996271	.	A	G	.	.	MAF_INRAE=12.658;MAF_USDA=4.706
NC_035084.1	78996320	.	T	C	.	.	MAF_INRAE=5.833;MAF_USDA=2.459
NC_035084.1	78996344	.	A	C	.	.	MAF_INRAE=13.291;MAF_USDA=5.294
NC_035084.1	78996345	.	C	A	.	.	MAF_INRAE=15.833;MAF_USDA=5.294
NC_035084.1	78996364	.	A	C	.	.	MAF_INRAE=8.861;MAF_USDA=10.588
NC_035084.1	78996390	.	A	C	.	.	MAF_INRAE=24.051;MAF_USDA=4.918
NC_035084.1	78996402	.	G	T	.	.	MAF_INRAE=24.051;MAF_USDA=4.118
NC_035084.1	78996405	.	A	G	.	.	MAF_USDA=2.459
NC_035084.1	78996429	.	A	G	.	.	MAF_INRAE=6.329;MAF_USDA=12.941
NC_035084.1	78996542	.	T	A	.	.	MAF_INRAE=26.582;MAF_USDA=37.5
NC_035084.1	78996551	.	TGTTAATGAGCTC	TGTTAATGAGCTG	.	.	MAF_USDA=2.083
NC_035084.1	78996563	.	C	G	.	.	MAF_INRAE=24.051
NC_035084.1	78996579	.	T	A	.	.	MAF_INRAE=27.215;MAF_USDA=48.824
NC_035084.1	78996581	.	T	G	.	.	MAF_INRAE=20.833;MAF_USDA=48.235
NC_035084.1	78996600	.	G	A	.	.	MAF_USDA=5.738
NC_035084.1	78996604	.	T	G	.	.	MAF_USDA=5.738
NC_035084.1	78996636	.	G	A	.	.	MAF_INRAE=36.076;MAF_USDA=35.882
NC_035084.1	78996644	.	G	A	.	.	MAF_USDA=5.738
NC_035084.1	78996699	.	C	T	.	.	MAF_INRAE=28.481;MAF_USDA=20.588
NC_035084.1	78996720	.	T	G	.	.	MAF_INRAE=41.772;MAF_USDA=31.176
NC_035084.1	78996732	.	T	C	.	.	MAF_INRAE=31.013;MAF_USDA=10.0
NC_035084.1	78996737	.	T	C	.	.	MAF_INRAE=27.215;MAF_USDA=44.706
NC_035084.1	78996786	.	C	T	.	.	MAF_INRAE=1.667;MAF_USDA=4.918
NC_035084.1	78996805	.	G	A	.	.	MAF_INRAE=28.481;MAF_USDA=14.706
NC_035084.1	78996807	.	C	T	.	.	MAF_INRAE=29.167;MAF_USDA=4.118
NC_035084.1	78996891	.	A	G	.	.	MAF_INRAE=1.667;MAF_USDA=4.098
NC_035084.1	78996898	.	T	A	.	.	MAF_USDA=6.557
NC_035084.1	78996900	.	T	A	.	.	MAF_INRAE=1.667;MAF_USDA=4.098
NC_035084.1	78996905	.	C	T	.	.	MAF_USDA=5.738
NC_035084.1	78996907	.	T	C	.	.	MAF_USDA=5.738
NC_035084.1	78996909	.	A	C	.	.	MAF_USDA=6.557
NC_035084.1	78996966	.	A	C	.	.	MAF_INRAE=5.0;MAF_USDA=2.941
NC_035084.1	78996989	.	T	A	.	.	MAF_USDA=5.738
NC_035084.1	78997000	.	T	G	.	.	MAF_INRAE=26.582;MAF_USDA=43.452
NC_035084.1	78997005	.	T	C	.	.	MAF_INRAE=26.582;MAF_USDA=43.452
NC_035084.1	78997008	.	C	A	.	.	MAF_USDA=5.357
NC_035084.1	78997010	.	G	T	.	.	MAF_USDA=5.357
NC_035084.1	78997011	.	C	A	.	.	MAF_USDA=5.952
NC_035084.1	78997013	.	G	T	.	.	MAF_USDA=5.833
NC_035084.1	78997096	.	C	T	.	.	MAF_INRAE=5.0;MAF_USDA=1.765
NC_035084.1	78997119	.	A	T	.	.	MAF_USDA=4.918
NC_035084.1	78997163	.	TATCTCA	TATCTCC	.	.	MAF_USDA=45.833
NC_035084.1	78997191	.	A	C	.	.	MAF_INRAE=23.418;MAF_USDA=4.118
NC_035084.1	78997194	.	A	G	.	.	MAF_INRAE=49.167
NC_035084.1	78997197	.	G	A	.	.	MAF_USDA=2.459
NC_035084.1	78997202	.	T	C	.	.	MAF_USDA=8.197
NC_035084.1	78997205	.	C	T	.	.	MAF_USDA=13.115
NC_035084.1	78997211	.	C	T	.	.	MAF_USDA=13.934
NC_035084.1	78997224	.	T	G	.	.	MAF_USDA=5.738
NC_035084.1	78997226	.	T	A	.	.	MAF_INRAE=15.833;MAF_USDA=8.333
NC_035084.1	78997227	.	G	A	.	.	MAF_USDA=4.918
NC_035084.1	78997256	.	GCC	GCT	.	.	MAF_USDA=39.583
NC_035084.1	78997258	.	C	T	.	.	MAF_INRAE=43.671
NC_035084.1	78997266	.	C	T	.	.	MAF_INRAE=27.5;MAF_USDA=10.588
NC_035084.1	78997278	.	C	A	.	.	MAF_INRAE=15.789;MAF_USDA=30.588
NC_035084.1	78997308	.	T	G	.	.	MAF_INRAE=47.368;MAF_USDA=43.75
NC_035084.1	78997335	.	G	A	.	.	MAF_INRAE=5.063;MAF_USDA=6.548
NC_035084.1	78997342	.	T	C	.	.	MAF_USDA=5.0
NC_035084.1	78997371	.	T	A	.	.	MAF_INRAE=46.835;MAF_USDA=14.118
NC_035084.1	78997392	.	G	C	.	.	MAF_USDA=4.098
NC_035084.1	78997445	.	T	A	.	.	MAF_INRAE=36.709;MAF_USDA=7.647
NC_035084.1	78997459	.	G	T	.	.	MAF_INRAE=1.667;MAF_USDA=8.197
NC_035084.1	78997465	.	C	A	.	.	MAF_USDA=1.639
NC_035084.1	78997480	.	G	A	.	.	MAF_INRAE=13.291;MAF_USDA=13.529
NC_035084.1	78997483	.	G	C	.	.	MAF_INRAE=5.063;MAF_USDA=8.235
NC_035084.1	78997515	.	A	C	.	.	MAF_INRAE=13.291;MAF_USDA=29.167
NC_035084.1	78997541	.	C	A	.	.	MAF_INRAE=15.19
NC_035084.1	78997574	.	T	C	.	.	MAF_INRAE=8.333;MAF_USDA=32.787
NC_035084.1	78997576	.	T	A	.	.	MAF_INRAE=8.333;MAF_USDA=33.607
NC_035084.1	78997579	.	A	C	.	.	MAF_INRAE=5.063;MAF_USDA=7.377
NC_035084.1	78997598	.	G	T	.	.	MAF_INRAE=3.333;MAF_USDA=5.738
NC_035084.1	78997718	.	T	C	.	.	MAF_USDA=23.81
NC_035084.1	78997729	.	CA	CG	.	.	MAF_USDA=26.087
NC_035084.1	78997750	.	G	A	.	.	MAF_INRAE=5.263;MAF_USDA=2.976
NC_035084.1	78997755	.	A	C	.	.	MAF_USDA=24.405
NC_035084.1	78997805	.	G	A	.	.	MAF_USDA=4.167
NC_035084.1	78997824	.	T	A	.	.	MAF_USDA=3.529
NC_035084.1	78997834	.	T	C	.	.	MAF_INRAE=27.848;MAF_USDA=21.176
NC_035084.1	78997843	.	G	A	.	.	MAF_USDA=1.639
NC_035084.1	78997845	.	T	C	.	.	MAF_USDA=1.639
NC_035084.1	78997858	.	C	T	.	.	MAF_INRAE=6.329;MAF_USDA=2.941
NC_035084.1	78997861	.	C	T	.	.	MAF_INRAE=47.368;MAF_USDA=44.706
NC_035084.1	78997881	.	A	T	.	.	MAF_INRAE=29.114;MAF_USDA=8.235
NC_035084.1	78997907	.	T	A	.	.	MAF_USDA=3.279
NC_035084.1	78997939	.	A	T	.	.	MAF_USDA=27.049
NC_035084.1	78997943	.	C	T	.	.	MAF_USDA=4.918
NC_035084.1	78998000	.	G	T	.	.	MAF_USDA=10.0
NC_035084.1	78998024	.	C	T	.	.	MAF_USDA=8.333
NC_035084.1	78998025	.	C	T	.	.	MAF_USDA=8.333
NC_035084.1	78998026	.	A	T	.	.	MAF_USDA=2.459
NC_035084.1	78998098	.	T	C	.	.	MAF_USDA=50.0
NC_035084.1	78998099	.	C	T	.	.	MAF_USDA=6.25
NC_035084.1	78998713	.	T	C	.	.	MAF_USDA=8.333
NC_035084.1	78998752	.	A	C	.	.	MAF_USDA=28.261
NC_035084.1	78999208	.	T	G	.	.	MAF_USDA=22.917
NC_035084.1	78999242	.	G	A	.	.	MAF_INRAE=5.263;MAF_USDA=8.333
NC_035084.1	78999281	.	T	C	.	.	MAF_USDA=1.639
NC_035084.1	78999319	.	G	A	.	.	MAF_USDA=6.25
NC_035084.1	78999324	.	G	A	.	.	MAF_USDA=42.941
NC_035084.1	78999354	.	T	A	.	.	MAF_USDA=50.0
NC_035084.1	78999374	.	G	C	.	.	MAF_USDA=3.279
NC_035084.1	78999411	.	T	A	.	.	MAF_USDA=1.667
NC_035084.1	78999696	.	T	A	.	.	MAF_USDA=20.833
NC_035084.1	78999764	.	T	C	.	.	MAF_USDA=14.634
NC_035084.1	78999791	.	G	T	.	.	MAF_USDA=2.586
NC_035084.1	78999899	.	C	T	.	.	MAF_USDA=10.656
NC_035084.1	78999933	.	C	T	.	.	MAF_USDA=21.176
NC_035084.1	78999936	.	G	A	.	.	MAF_USDA=5.294
NC_035084.1	78999943	.	T	C	.	.	MAF_USDA=16.471
NC_035084.1	78999964	.	G	A	.	.	MAF_USDA=20.588
NC_035084.1	78999969	.	C	T	.	.	MAF_USDA=10.417
NC_035084.1	78999977	.	T	C	.	.	MAF_USDA=1.639
NC_035084.1	78999998	.	G	A	.	.	MAF_USDA=1.639
NC_035084.1	79000011	.	T	C	.	.	MAF_USDA=8.333
NC_035084.1	79000037	.	C	A	.	.	MAF_USDA=14.583
NC_035084.1	79000183	.	G	A	.	.	MAF_USDA=4.918
NC_035084.1	79000318	.	G	T	.	.	MAF_INRAE=4.167;MAF_USDA=4.918
NC_035084.1	79000352	.	G	C	.	.	MAF_USDA=1.639
NC_035084.1	79000388	.	G	T	.	.	MAF_USDA=4.098
NC_035084.1	79004625	.	A	T	.	.	MAF_USDA=8.333
NC_035084.1	79004761	.	T	A	.	.	MAF_USDA=4.167
NC_035084.1	79004765	.	T	G	.	.	MAF_USDA=20.833
NC_035084.1	79004766	.	G	A	.	.	MAF_USDA=20.833
NC_035084.1	79004778	.	G	T	.	.	MAF_INRAE=5.263;MAF_USDA=4.918
NC_035084.1	79004802	.	T	C	.	.	MAF_USDA=1.639
NC_035084.1	79004834	.	A	G	.	.	MAF_USDA=12.295
NC_035084.1	79004854	.	C	T	.	.	MAF_USDA=20.833
NC_035084.1	79004895	.	T	G	.	.	MAF_USDA=12.5
NC_035084.1	79004909	.	A	G	.	.	MAF_INRAE=1.667
NC_035084.1	79004912	.	G	A	.	.	MAF_INRAE=2.632
NC_035084.1	79004932	.	T	C	.	.	MAF_INRAE=2.632
NC_035084.1	79004938	.	G	A	.	.	MAF_USDA=2.5
NC_035084.1	79004960	.	G	T	.	.	MAF_USDA=8.333
NC_035084.1	79004971	.	T	C	.	.	MAF_USDA=47.917
NC_035084.1	79004984	.	T	C	.	.	MAF_USDA=14.583
NC_035084.1	79005064	.	G	T	.	.	MAF_USDA=8.475
NC_035084.1	79005103	.	G	T	.	.	MAF_USDA=8.333
NC_035084.1	79005104	.	A	G	.	.	MAF_USDA=8.333
NC_035084.1	79005147	.	T	G	.	.	MAF_INRAE=24.684;MAF_USDA=2.941
NC_035084.1	79005294	.	G	A	.	.	MAF_INRAE=16.456;MAF_USDA=38.235
NC_035084.1	79005354	.	C	A	.	.	MAF_USDA=1.639
NC_035084.1	79005379	.	A	C	.	.	MAF_USDA=1.639
NC_035084.1	79005478	.	G	A	.	.	MAF_USDA=26.471
NC_035084.1	79005506	.	T	C	.	.	MAF_USDA=4.098
NC_035084.1	79005515	.	C	A	.	.	MAF_USDA=11.765
NC_035084.1	79005600	.	T	A	.	.	MAF_USDA=10.417
NC_035084.1	79005601	.	G	A	.	.	MAF_USDA=6.25
NC_035084.1	79008188	.	C	A	.	.	MAF_USDA=2.941
NC_035084.1	79008252	.	A	C	.	.	MAF_USDA=6.25
NC_035084.1	79008383	.	C	A	.	.	MAF_INRAE=31.646;MAF_USDA=15.882
NC_035084.1	79008576	.	A	C	.	.	MAF_USDA=8.333
NC_035084.1	79008598	.	C	T	.	.	MAF_INRAE=20.253;MAF_USDA=14.706
NC_035084.1	79008693	.	A	T	.	.	MAF_INRAE=18.354;MAF_USDA=9.524
NC_035084.1	79008785	.	G	A	.	.	MAF_USDA=7.5
NC_035084.1	79008798	.	G	T	.	.	MAF_INRAE=31.646;MAF_USDA=37.349
NC_035084.1	79008945	.	C	T	.	.	MAF_USDA=4.167
NC_035084.1	79012975	.	C	A	.	.	MAF_USDA=23.913
NC_035084.1	79012980	.	G	A	.	.	MAF_USDA=25.0
NC_035084.1	79013166	.	T	G	.	.	MAF_USDA=43.75
NC_035084.1	79013266	.	G	T	.	.	MAF_USDA=2.459
NC_035084.1	79013283	.	A	T	.	.	MAF_INRAE=21.053
NC_035084.1	79013304	.	C	T	.	.	MAF_USDA=6.471
NC_035084.1	79013331	.	A	G	.	.	MAF_USDA=26.471
NC_035084.1	79013332	.	C	T	.	.	MAF_USDA=2.459
NC_035084.1	79013416	.	A	T	.	.	MAF_INRAE=10.127;MAF_USDA=6.471
NC_035084.1	79013418	.	T	G	.	.	MAF_INRAE=5.833;MAF_USDA=1.639
NC_035084.1	79013452	.	G	A	.	.	MAF_INRAE=45.57;MAF_USDA=39.412
NC_035084.1	79013520	.	G	T	.	.	MAF_USDA=2.459
NC_035084.1	79013540	.	A	T	.	.	MAF_INRAE=46.835;MAF_USDA=37.5
NC_035084.1	79013565	.	T	C	.	.	MAF_INRAE=6.329;MAF_USDA=2.083
NC_035084.1	79013573	.	C	A	.	.	MAF_USDA=2.459
NC_035084.1	79013574	.	A	G	.	.	MAF_INRAE=15.823;MAF_USDA=15.294
NC_035084.1	79013589	.	G	A	.	.	MAF_USDA=1.639
NC_035084.1	79013610	.	A	G	.	.	MAF_INRAE=22.152;MAF_USDA=11.176
NC_035084.1	79013630	.	T	C	.	.	MAF_INRAE=36.842;MAF_USDA=15.294
NC_035084.1	79013631	.	G	A	.	.	MAF_INRAE=5.0
NC_035084.1	79013674	.	C	T	.	.	MAF_USDA=2.459
NC_035084.1	79013687	.	A	T	.	.	MAF_INRAE=16.456;MAF_USDA=20.0
NC_035084.1	79013735	.	T	C	.	.	MAF_INRAE=46.203;MAF_USDA=41.765
NC_035084.1	79013774	.	G	A	.	.	MAF_USDA=1.765
NC_035084.1	79013805	.	A	T	.	.	MAF_USDA=20.833
NC_035084.1	79013808	.	G	A	.	.	MAF_USDA=20.833
NC_035084.1	79013840	.	G	T	.	.	MAF_USDA=9.836
NC_035084.1	79013844	.	G	A	.	.	MAF_USDA=9.016
NC_035084.1	79013852	.	T	C	.	.	MAF_USDA=12.295
NC_035084.1	79013856	.	G	T	.	.	MAF_USDA=2.459
NC_035084.1	79013883	.	G	A	.	.	MAF_INRAE=5.0
NC_035084.1	79013947	.	T	A	.	.	MAF_INRAE=46.835
NC_035084.1	79013957	.	T	G	.	.	MAF_INRAE=1.667
NC_035084.1	79013969	.	C	T	.	.	MAF_INRAE=3.333
NC_035084.1	79013984	.	T	A	.	.	MAF_USDA=1.639
NC_035084.1	79013990	.	C	T	.	.	MAF_USDA=1.639
NC_035084.1	79014000	.	G	A	.	.	MAF_USDA=2.459
NC_035084.1	79014008	.	T	C	.	.	MAF_INRAE=14.557;MAF_USDA=9.836
NC_035084.1	79014011	.	T	C	.	.	MAF_USDA=9.016
NC_035084.1	79014012	.	G	T	.	.	MAF_USDA=7.377
NC_035084.1	79014054	.	A	T	.	.	MAF_INRAE=31.579;MAF_USDA=45.238
NC_035084.1	79014055	.	T	G	.	.	MAF_USDA=45.833
NC_035084.1	79014057	.	T	C	.	.	MAF_USDA=45.238
NC_035084.1	79014062	.	T	C	.	.	MAF_INRAE=31.579;MAF_USDA=45.833
NC_035084.1	79014085	.	G	T	.	.	MAF_INRAE=31.579
NC_035084.1	79014092	.	C	T	.	.	MAF_INRAE=31.579;MAF_USDA=47.024
NC_035084.1	79014096	.	A	G	.	.	MAF_USDA=46.429
NC_035084.1	79014105	.	A	T	.	.	MAF_INRAE=47.368;MAF_USDA=44.048
NC_035084.1	79014125	.	C	G	.	.	MAF_USDA=19.048
NC_035084.1	79014164	.	T	C	.	.	MAF_USDA=8.333
NC_035084.1	79014206	.	C	T	.	.	MAF_USDA=1.667
NC_035084.1	79014222	.	C	T	.	.	MAF_USDA=9.836
NC_035084.1	79014223	.	A	G	.	.	MAF_USDA=18.75
NC_035084.1	79014248	.	T	C	.	.	MAF_USDA=27.059
NC_035084.1	79014295	.	A	G	.	.	MAF_USDA=27.647
NC_035084.1	79014325	.	G	T	.	.	MAF_USDA=21.176
NC_035084.1	79014392	.	C	T	.	.	MAF_USDA=10.833
NC_035084.1	79014393	.	A	G	.	.	MAF_USDA=10.833
NC_035084.1	79014397	.	A	G	.	.	MAF_USDA=4.167
NC_035084.1	79014404	.	T	C	.	.	MAF_USDA=16.667
NC_035084.1	79014452	.	G	T	.	.	MAF_INRAE=15.823;MAF_USDA=10.119
NC_035084.1	79014529	.	T	G	.	.	MAF_USDA=2.5
NC_035084.1	79014530	.	T	C	.	.	MAF_INRAE=31.579;MAF_USDA=20.238
NC_035084.1	79014553	.	A	C	.	.	MAF_USDA=3.333
NC_035084.1	79014567	.	C	T	.	.	MAF_USDA=1.667
NC_035084.1	79014575	.	G	A	.	.	MAF_USDA=6.548
NC_035084.1	79014662	.	C	A	.	.	MAF_INRAE=31.579;MAF_USDA=19.643
NC_035084.1	79014681	.	C	A	.	.	MAF_USDA=6.548
NC_035084.1	79014753	.	T	C	.	.	MAF_USDA=24.706
NC_035084.1	79014761	.	C	T	.	.	MAF_INRAE=26.316;MAF_USDA=9.412
NC_035084.1	79014800	.	C	T	.	.	MAF_USDA=6.25
NC_035084.1	79014877	.	C	T	.	.	MAF_INRAE=44.737
NC_035084.1	79014994	.	G	A	.	.	MAF_USDA=5.833
NC_035084.1	79015009	.	T	C	.	.	MAF_INRAE=21.053;MAF_USDA=9.524
NC_035084.1	79015017	.	C	T	.	.	MAF_INRAE=47.368;MAF_USDA=45.238
NC_035084.1	79015103	.	T	A	.	.	MAF_INRAE=15.789;MAF_USDA=2.5
NC_035084.1	79015284	.	T	G	.	.	MAF_USDA=14.583
NC_035084.1	79018616	.	C	T	.	.	MAF_USDA=2.083
NC_035084.1	79018757	.	G	A	.	.	MAF_USDA=10.656
NC_035084.1	79018880	.	G	T	.	.	MAF_USDA=6.25
NC_035084.1	79018888	.	C	G	.	.	MAF_USDA=2.083
NC_035084.1	79018892	.	C	T	.	.	MAF_INRAE=34.167
NC_035084.1	79018976	.	G	T	.	.	MAF_USDA=4.167
NC_035084.1	79019014	.	G	A	.	.	MAF_USDA=47.826
NC_035084.1	79019086	.	T	C	.	.	MAF_USDA=6.25
NC_035084.1	79020115	.	T	G	.	.	MAF_USDA=47.059
NC_035084.1	79020149	.	C	T	.	.	MAF_USDA=4.098
NC_035084.1	79020169	.	G	A	.	.	MAF_USDA=1.639
NC_035084.1	79020192	.	A	G	.	.	MAF_USDA=4.167
NC_035084.1	79020259	.	A	G	.	.	MAF_USDA=3.279
NC_035084.1	79020275	.	C	T	.	.	MAF_USDA=6.25
NC_035084.1	79020324	.	G	T	.	.	MAF_USDA=2.459
NC_035084.1	79020360	.	A	G	.	.	MAF_USDA=2.459
NC_035084.1	79020372	.	T	A	.	.	MAF_INRAE=2.532;MAF_USDA=2.941
NC_035084.1	79020384	.	C	G	.	.	MAF_USDA=9.412
NC_035084.1	79020393	.	A	C	.	.	MAF_INRAE=34.81;MAF_USDA=30.588
NC_035084.1	79020407	.	T	A	.	.	MAF_USDA=2.083
NC_035084.1	79020540	.	T	C	.	.	MAF_USDA=25.0
NC_035084.1	79020602	.	A	G	.	.	MAF_USDA=39.583
NC_035084.1	79020671	.	C	T	.	.	MAF_USDA=8.696
NC_035084.1	79021382	.	C	G	.	.	MAF_INRAE=42.105;MAF_USDA=25.294
NC_035084.1	79021413	.	A	T	.	.	MAF_INRAE=36.842;MAF_USDA=9.412
NC_035084.1	79021416	.	C	T	.	.	MAF_INRAE=5.263
NC_035084.1	79021421	.	T	C	.	.	MAF_USDA=6.25
NC_035084.1	79021440	.	G	A	.	.	MAF_USDA=27.976
NC_035084.1	79021480	.	T	G	.	.	MAF_USDA=29.518
NC_035084.1	79021485	.	G	A	.	.	MAF_USDA=12.5
NC_035084.1	79021499	.	A	G	.	.	MAF_USDA=33.333
NC_035084.1	79021534	.	G	T	.	.	MAF_USDA=37.5
NC_035084.1	79022825	.	T	C	.	.	MAF_USDA=31.25
NC_035084.1	79022915	.	C	T	.	.	MAF_USDA=16.667
NC_035084.1	79022931	.	T	C	.	.	MAF_USDA=8.333
NC_035084.1	79022934	.	C	T	.	.	MAF_USDA=12.5
NC_035084.1	79022942	.	C	T	.	.	MAF_USDA=31.25
NC_035084.1	79022988	.	C	A	.	.	MAF_USDA=17.683
NC_035084.1	79022989	.	C	A	.	.	MAF_USDA=18.293
NC_035084.1	79022991	.	C	T	.	.	MAF_USDA=28.659
NC_035084.1	79023027	.	C	A	.	.	MAF_USDA=40.964
NC_035084.1	79023074	.	G	T	.	.	MAF_USDA=22.917
NC_035084.1	79025271	.	T	A	.	.	MAF_USDA=34.783
NC_035084.1	79025390	.	G	T	.	.	MAF_USDA=2.459
NC_035084.1	79025399	.	T	A	.	.	MAF_USDA=15.294
NC_035084.1	79025452	.	G	T	.	.	MAF_USDA=19.412
NC_035084.1	79025527	.	C	G	.	.	MAF_USDA=8.333
NC_035084.1	79025574	.	C	A	.	.	MAF_USDA=26.471
NC_035084.1	79025584	.	A	G	.	.	MAF_INRAE=5.263;MAF_USDA=4.706
NC_035084.1	79025587	.	G	A	.	.	MAF_INRAE=15.789;MAF_USDA=14.118
NC_035084.1	79025600	.	A	C	.	.	MAF_USDA=1.639
NC_035084.1	79025602	.	C	A	.	.	MAF_INRAE=10.526;MAF_USDA=4.167
NC_035084.1	79025647	.	C	A	.	.	MAF_USDA=21.176
NC_035084.1	79025696	.	G	A	.	.	MAF_INRAE=48.333;MAF_USDA=43.976
NC_035084.1	79025702	.	T	G	.	.	MAF_INRAE=42.5;MAF_USDA=20.588
NC_035084.1	79025722	.	A	G	.	.	MAF_INRAE=15.0;MAF_USDA=17.647
NC_035084.1	79025776	.	G	T	.	.	MAF_USDA=2.459
NC_035084.1	79025804	.	C	T	.	.	MAF_INRAE=21.053;MAF_USDA=44.706
NC_035084.1	79025815	.	T	C	.	.	MAF_INRAE=21.053;MAF_USDA=17.262
NC_035084.1	79025823	.	G	T	.	.	MAF_USDA=12.195
NC_035084.1	79025836	.	A	T	.	.	MAF_USDA=14.583
NC_035084.1	79025841	.	A	C	.	.	MAF_INRAE=42.105;MAF_USDA=27.083
NC_035084.1	79025859	.	T	A	.	.	MAF_USDA=41.304
NC_035084.1	79025974	.	T	C	.	.	MAF_USDA=29.167
NC_035084.1	79025977	.	G	A	.	.	MAF_USDA=31.25
NC_035084.1	79025994	.	T	C	.	.	MAF_INRAE=2.632;MAF_USDA=28.659
NC_035084.1	79026004	.	T	C	.	.	MAF_INRAE=2.632;MAF_USDA=28.571
NC_035084.1	79026019	.	G	C	.	.	MAF_INRAE=2.632;MAF_USDA=27.381
NC_035084.1	79026031	.	G	A	.	.	MAF_INRAE=21.053;MAF_USDA=14.881
NC_035084.1	79026033	.	A	T	.	.	MAF_USDA=47.619
NC_035084.1	79026041	.	A	G	.	.	MAF_INRAE=13.291;MAF_USDA=47.647
NC_035084.1	79026047	.	C	T	.	.	MAF_USDA=18.75
NC_035084.1	79026050	.	G	T	.	.	MAF_INRAE=12.658;MAF_USDA=47.059
NC_035084.1	79026056	.	G	T	.	.	MAF_USDA=2.083
NC_035084.1	79026059	.	G	T	.	.	MAF_INRAE=10.0;MAF_USDA=22.941
NC_035084.1	79026100	.	C	G	.	.	MAF_USDA=23.81
NC_035084.1	79026104	.	G	C	.	.	MAF_USDA=23.81
NC_035084.1	79026107	.	G	A	.	.	MAF_INRAE=40.833;MAF_USDA=38.095
NC_035084.1	79026190	.	T	G	.	.	MAF_USDA=1.639
NC_035084.1	79026247	.	T	C	.	.	MAF_INRAE=36.842;MAF_USDA=30.588
NC_035084.1	79026283	.	A	T	.	.	MAF_USDA=15.882
NC_035084.1	79026321	.	T	C	.	.	MAF_USDA=26.471
NC_035084.1	79026328	.	T	G	.	.	MAF_USDA=26.471
NC_035084.1	79026331	.	G	A	.	.	MAF_USDA=25.294
NC_035084.1	79026387	.	C	T	.	.	MAF_USDA=7.5
NC_035084.1	79026390	.	T	C	.	.	MAF_USDA=18.235
NC_035084.1	79026391	.	A	G	.	.	MAF_USDA=25.0
NC_035084.1	79026423	.	C	T	.	.	MAF_USDA=12.5
NC_035084.1	79026424	.	G	A	.	.	MAF_USDA=25.0
NC_035084.1	79026433	.	A	G	.	.	MAF_USDA=2.459
NC_035084.1	79026457	.	G	T	.	.	MAF_USDA=4.098
NC_035084.1	79026489	.	T	C	.	.	MAF_USDA=24.118
NC_035084.1	79026492	.	C	G	.	.	MAF_USDA=41.765
NC_035084.1	79026519	.	T	C	.	.	MAF_USDA=15.882
NC_035084.1	79026522	.	C	T	.	.	MAF_USDA=6.557
NC_035084.1	79026526	.	T	G	.	.	MAF_USDA=31.25
NC_035084.1	79026552	.	T	C	.	.	MAF_USDA=12.5
NC_035084.1	79026602	.	A	T	.	.	MAF_USDA=1.639
NC_035084.1	79026619	.	A	C	.	.	MAF_INRAE=1.667;MAF_USDA=10.656
NC_035084.1	79026664	.	T	A	.	.	MAF_USDA=14.583
NC_035084.1	79026717	.	C	T	.	.	MAF_INRAE=15.789;MAF_USDA=11.765
NC_035084.1	79026720	.	T	C	.	.	MAF_USDA=12.295
NC_035084.1	79026721	.	A	G	.	.	MAF_USDA=26.087
NC_035084.1	79026727	.	A	G	.	.	MAF_USDA=7.738
NC_035084.1	79030911	.	T	C	.	.	MAF_USDA=25.0
NC_035084.1	79030922	.	A	G	.	.	MAF_USDA=18.75
NC_035084.1	79030989	.	G	C	.	.	MAF_USDA=31.765
NC_035084.1	79030993	.	A	G	.	.	MAF_USDA=12.5
NC_035084.1	79031017	.	A	T	.	.	MAF_USDA=1.639
NC_035084.1	79031040	.	T	A	.	.	MAF_USDA=23.529
NC_035084.1	79031054	.	G	A	.	.	MAF_USDA=12.5
NC_035084.1	79031066	.	T	A	.	.	MAF_USDA=3.333
NC_035084.1	79031101	.	G	A	.	.	MAF_USDA=1.667
NC_035084.1	79031122	.	G	A	.	.	MAF_INRAE=3.333
NC_035084.1	79031158	.	T	A	.	.	MAF_USDA=4.167
NC_035084.1	79031169	.	G	C	.	.	MAF_USDA=5.0
NC_035084.1	79031170	.	T	A	.	.	MAF_INRAE=21.053
NC_035084.1	79031235	.	A	C	.	.	MAF_INRAE=24.051;MAF_USDA=8.333
NC_035084.1	79031274	.	A	T	.	.	MAF_USDA=24.405
NC_035084.1	79031300	.	G	A	.	.	MAF_USDA=21.084
NC_035084.1	79031309	.	A	G	.	.	MAF_USDA=31.325
NC_035084.1	79031326	.	G	A	.	.	MAF_USDA=1.695
NC_035084.1	79031330	.	G	A	.	.	MAF_USDA=22.917
NC_035084.1	79031334	.	A	T	.	.	MAF_USDA=22.917
NC_035084.1	79031343	.	A	G	.	.	MAF_USDA=25.0
NC_035084.1	79031545	.	A	G	.	.	MAF_USDA=5.294
NC_035084.1	79031549	.	T	A	.	.	MAF_USDA=5.882
NC_035084.1	79031558	.	G	A	.	.	MAF_USDA=19.412
NC_035084.1	79031563	.	G	C	.	.	MAF_USDA=2.459
NC_035084.1	79031586	.	A	G	.	.	MAF_USDA=12.941
NC_035084.1	79031588	.	G	A	.	.	MAF_USDA=7.377
NC_035084.1	79031592	.	A	T	.	.	MAF_USDA=11.176
NC_035084.1	79031630	.	A	T	.	.	MAF_USDA=11.176
NC_035084.1	79031646	.	G	A	.	.	MAF_USDA=1.639
NC_035084.1	79031664	.	G	A	.	.	MAF_USDA=6.471
NC_035084.1	79031668	.	A	T	.	.	MAF_USDA=16.667
NC_035084.1	79031679	.	A	C	.	.	MAF_USDA=4.098
NC_035084.1	79031693	.	C	T	.	.	MAF_USDA=1.639
NC_035084.1	79031717	.	A	C	.	.	MAF_USDA=21.176
NC_035084.1	79031828	.	C	T	.	.	MAF_USDA=2.459
NC_035084.1	79031833	.	C	G	.	.	MAF_INRAE=25.949;MAF_USDA=10.588
NC_035084.1	79031872	.	G	A	.	.	MAF_INRAE=37.342;MAF_USDA=34.118
NC_035084.1	79031886	.	G	A	.	.	MAF_USDA=2.459
NC_035084.1	79031911	.	G	C	.	.	MAF_INRAE=27.848;MAF_USDA=3.529
NC_035084.1	79031957	.	C	A	.	.	MAF_INRAE=27.215;MAF_USDA=10.417
NC_035084.1	79032017	.	C	A	.	.	MAF_USDA=20.492
NC_035084.1	79032053	.	C	T	.	.	MAF_INRAE=15.789
NC_035084.1	79032127	.	G	A	.	.	MAF_INRAE=5.833;MAF_USDA=1.639
NC_035084.1	79032192	.	G	A	.	.	MAF_USDA=4.918
NC_035084.1	79032209	.	T	C	.	.	MAF_INRAE=10.526;MAF_USDA=7.647
NC_035084.1	79032243	.	C	T	.	.	MAF_USDA=1.639
NC_035084.1	79032352	.	A	G	.	.	MAF_INRAE=2.5
NC_035084.1	79032353	.	A	C	.	.	MAF_INRAE=5.833;MAF_USDA=1.639
NC_035084.1	79032461	.	A	G	.	.	MAF_USDA=10.656
NC_035084.1	79032465	.	A	G	.	.	MAF_INRAE=34.167
NC_035084.1	79032466	.	T	G	.	.	MAF_INRAE=15.823;MAF_USDA=11.176
NC_035084.1	79032477	.	C	T	.	.	MAF_USDA=5.882
NC_035084.1	79032507	.	C	T	.	.	MAF_USDA=1.639
NC_035084.1	79032512	.	G	A	.	.	MAF_USDA=2.083
NC_035084.1	79032559	.	C	T	.	.	MAF_USDA=2.083
NC_035084.1	79032561	.	G	A	.	.	MAF_USDA=4.098
NC_035084.1	79032595	.	A	G	.	.	MAF_USDA=5.882
NC_035084.1	79032633	.	A	G	.	.	MAF_USDA=1.639
NC_035084.1	79032635	.	C	T	.	.	MAF_USDA=2.083
NC_035084.1	79032709	.	T	A	.	.	MAF_INRAE=25.949;MAF_USDA=12.941
NC_035084.1	79032773	.	G	C	.	.	MAF_USDA=2.459
NC_035084.1	79032774	.	C	A	.	.	MAF_USDA=4.098
NC_035084.1	79032791	.	A	C	.	.	MAF_USDA=6.471
NC_035084.1	79032866	.	C	G	.	.	MAF_INRAE=15.823;MAF_USDA=10.588
NC_035084.1	79032867	.	C	T	.	.	MAF_INRAE=1.667;MAF_USDA=1.765
NC_035084.1	79032879	.	T	G	.	.	MAF_USDA=2.353
NC_035084.1	79032899	.	G	A	.	.	MAF_INRAE=27.848;MAF_USDA=3.529
NC_035084.1	79032925	.	T	G	.	.	MAF_USDA=4.118
NC_035084.1	79032931	.	C	T	.	.	MAF_USDA=2.459
NC_035084.1	79032934	.	A	C	.	.	MAF_USDA=14.583
NC_035084.1	79032960	.	C	A	.	.	MAF_USDA=1.639
NC_035084.1	79032968	.	A	G	.	.	MAF_USDA=1.639
NC_035084.1	79032980	.	A	C	.	.	MAF_INRAE=20.886;MAF_USDA=41.176
NC_035084.1	79033075	.	G	A	.	.	MAF_USDA=2.459
NC_035084.1	79033116	.	T	G	.	.	MAF_USDA=14.583
NC_035084.1	79033122	.	C	A	.	.	MAF_USDA=5.882
NC_035084.1	79033137	.	G	C	.	.	MAF_INRAE=15.823;MAF_USDA=11.765
NC_035084.1	79033165	.	C	A	.	.	MAF_INRAE=11.392;MAF_USDA=15.294
NC_035084.1	79033169	.	A	G	.	.	MAF_USDA=6.471
NC_035084.1	79033173	.	A	C	.	.	MAF_USDA=3.279
NC_035084.1	79033174	.	T	C	.	.	MAF_INRAE=5.833;MAF_USDA=1.639
NC_035084.1	79033176	.	T	C	.	.	MAF_INRAE=5.833;MAF_USDA=1.639
NC_035084.1	79033178	.	A	C	.	.	MAF_INRAE=5.833;MAF_USDA=3.279
NC_035084.1	79033182	.	T	C	.	.	MAF_INRAE=5.833;MAF_USDA=7.059
NC_035084.1	79033198	.	T	G	.	.	MAF_USDA=10.656
NC_035084.1	79033249	.	G	T	.	.	MAF_INRAE=31.667;MAF_USDA=18.824
NC_035084.1	79033254	.	T	A	.	.	MAF_INRAE=48.333
NC_035084.1	79033258	.	T	G	.	.	MAF_INRAE=30.833;MAF_USDA=12.941
NC_035084.1	79033352	.	A	C	.	.	MAF_USDA=8.235
NC_035084.1	79033466	.	G	A	.	.	MAF_USDA=4.118
NC_035084.1	79033670	.	A	C	.	.	MAF_USDA=1.639
NC_035084.1	79033687	.	C	A	.	.	MAF_USDA=20.833
NC_035084.1	79038515	.	A	C	.	.	MAF_INRAE=2.632
NC_035084.1	79038603	.	C	A	.	.	MAF_USDA=37.5
NC_035084.1	79038625	.	G	T	.	.	MAF_USDA=22.917
NC_035084.1	79038663	.	A	C	.	.	MAF_USDA=2.083
NC_035084.1	79038714	.	A	G	.	.	MAF_INRAE=10.526;MAF_USDA=1.765
NC_035084.1	79038729	.	A	T	.	.	MAF_USDA=2.459
NC_035084.1	79038781	.	G	A	.	.	MAF_USDA=2.459
NC_035084.1	79038859	.	C	G	.	.	MAF_INRAE=21.053;MAF_USDA=1.639
NC_035084.1	79038949	.	G	A	.	.	MAF_INRAE=5.833;MAF_USDA=4.098
NC_035084.1	79039000	.	G	T	.	.	MAF_USDA=8.197
NC_035084.1	79039006	.	C	A	.	.	MAF_INRAE=21.053;MAF_USDA=4.098
NC_035084.1	79039009	.	C	A	.	.	MAF_USDA=1.639
NC_035084.1	79039059	.	A	C	.	.	MAF_USDA=1.639
NC_035084.1	79039112	.	C	T	.	.	MAF_USDA=8.197
NC_035084.1	79039126	.	C	T	.	.	MAF_INRAE=21.053;MAF_USDA=12.353
NC_035084.1	79039132	.	C	T	.	.	MAF_INRAE=26.582
NC_035084.1	79039238	.	A	G	.	.	MAF_INRAE=5.0
NC_035084.1	79039273	.	G	A	.	.	MAF_INRAE=5.0
NC_035084.1	79039421	.	A	G	.	.	MAF_INRAE=9.494
NC_035084.1	79039455	.	T	G	.	.	MAF_INRAE=10.526;MAF_USDA=16.393
NC_035084.1	79039468	.	G	T	.	.	MAF_INRAE=27.215
NC_035084.1	79039584	.	C	T	.	.	MAF_USDA=3.279
NC_035084.1	79044563	.	A	G	.	.	MAF_INRAE=13.291;MAF_USDA=32.941
NC_035084.1	79044586	.	T	A	.	.	MAF_INRAE=43.038;MAF_USDA=2.083
NC_035084.1	79044595	.	A	C	.	.	MAF_INRAE=9.494;MAF_USDA=10.588
NC_035084.1	79044653	.	G	A	.	.	MAF_USDA=8.197
NC_035084.1	79046007	.	C	G	.	.	MAF_USDA=25.0
NC_035084.1	79046011	.	C	G	.	.	MAF_USDA=25.0
NC_035084.1	79046047	.	A	G	.	.	MAF_USDA=4.918
NC_035084.1	79046056	.	G	A	.	.	MAF_USDA=5.294
NC_035084.1	79046068	.	T	G	.	.	MAF_USDA=5.882
NC_035084.1	79046145	.	C	A	.	.	MAF_USDA=6.557
NC_035084.1	79046158	.	A	T	.	.	MAF_USDA=41.176
NC_035084.1	79046168	.	A	G	.	.	MAF_USDA=43.529
NC_035084.1	79046315	.	T	C	.	.	MAF_USDA=14.118
NC_035084.1	79046339	.	C	A	.	.	MAF_USDA=18.75
NC_035084.1	79046490	.	A	G	.	.	MAF_USDA=11.765
NC_035084.1	79046564	.	A	T	.	.	MAF_USDA=40.588
NC_035084.1	79046566	.	C	T	.	.	MAF_USDA=10.417
NC_035084.1	79046955	.	A	C	.	.	MAF_USDA=34.706
NC_035084.1	79047194	.	G	A	.	.	MAF_USDA=4.098
NC_035084.1	79047196	.	A	G	.	.	MAF_USDA=2.459
NC_035084.1	79047219	.	A	C	.	.	MAF_USDA=4.167
NC_035084.1	79047220	.	A	C	.	.	MAF_USDA=25.0
NC_035084.1	79047221	.	A	C	.	.	MAF_USDA=16.667
NC_035084.1	79047242	.	C	T	.	.	MAF_USDA=33.529
NC_035084.1	79047262	.	G	A	.	.	MAF_USDA=20.0
NC_035084.1	79047302	.	C	G	.	.	MAF_USDA=19.412
NC_035084.1	79047325	.	C	T	.	.	MAF_USDA=31.25
NC_035084.1	79047356	.	G	A	.	.	MAF_USDA=2.353
NC_035084.1	79047380	.	C	T	.	.	MAF_USDA=18.75
NC_035084.1	79047381	.	T	C	.	.	MAF_USDA=18.75
NC_035084.1	79047501	.	C	T	.	.	MAF_USDA=25.0
NC_035084.1	79047541	.	T	A	.	.	MAF_USDA=1.639
NC_035084.1	79047561	.	G	A	.	.	MAF_USDA=27.083
NC_035084.1	79047581	.	G	T	.	.	MAF_USDA=8.333
NC_035084.1	79047629	.	C	A	.	.	MAF_USDA=3.279
NC_035084.1	79047669	.	G	A	.	.	MAF_USDA=12.941
NC_035084.1	79047677	.	T	A	.	.	MAF_USDA=14.706
NC_035084.1	79047693	.	C	A	.	.	MAF_USDA=4.098
NC_035084.1	79047732	.	T	C	.	.	MAF_USDA=17.059
NC_035084.1	79047749	.	G	T	.	.	MAF_USDA=3.279
NC_035084.1	79047750	.	T	A	.	.	MAF_USDA=4.918
NC_035084.1	79047797	.	G	T	.	.	MAF_USDA=1.639
NC_035084.1	79047810	.	A	C	.	.	MAF_USDA=14.754
NC_035084.1	79047837	.	A	G	.	.	MAF_USDA=8.333
NC_035084.1	79047866	.	C	G	.	.	MAF_USDA=17.647
NC_035084.1	79047929	.	G	C	.	.	MAF_USDA=17.059
NC_035084.1	79047995	.	T	A	.	.	MAF_USDA=15.06
NC_035084.1	79048053	.	C	T	.	.	MAF_INRAE=50.0;MAF_USDA=38.235
NC_035084.1	79048076	.	G	A	.	.	MAF_USDA=18.75
NC_035084.1	79048182	.	G	A	.	.	MAF_USDA=4.167
NC_035084.1	79048184	.	T	G	.	.	MAF_USDA=1.639
NC_035084.1	79048249	.	G	T	.	.	MAF_USDA=15.294
NC_035084.1	79048279	.	C	A	.	.	MAF_INRAE=1.667
NC_035084.1	79048320	.	T	C	.	.	MAF_USDA=14.706
NC_035084.1	79048333	.	C	A	.	.	MAF_USDA=9.016
NC_035084.1	79048348	.	G	A	.	.	MAF_USDA=15.294
NC_035084.1	79048353	.	A	T	.	.	MAF_USDA=12.5
NC_035084.1	79048367	.	C	T	.	.	MAF_INRAE=21.053;MAF_USDA=2.941
NC_035084.1	79048372	.	G	A	.	.	MAF_USDA=16.471
NC_035084.1	79048373	.	T	G	.	.	MAF_USDA=15.882
NC_035084.1	79048380	.	C	T	.	.	MAF_USDA=15.294
NC_035084.1	79048401	.	T	C	.	.	MAF_USDA=14.706
NC_035084.1	79048414	.	T	A	.	.	MAF_USDA=18.75
NC_035084.1	79048536	.	A	T	.	.	MAF_INRAE=34.167
NC_035084.1	79048573	.	C	T	.	.	MAF_INRAE=6.667;MAF_USDA=18.75
NC_035084.1	79048584	.	C	T	.	.	MAF_USDA=4.918
NC_035084.1	79048585	.	G	A	.	.	MAF_USDA=2.353
NC_035084.1	79048602	.	T	C	.	.	MAF_INRAE=10.0;MAF_USDA=24.706
NC_035084.1	79048607	.	G	A	.	.	MAF_USDA=4.918
NC_035084.1	79048610	.	A	T	.	.	MAF_INRAE=2.632
NC_035084.1	79048630	.	C	T	.	.	MAF_INRAE=8.228
NC_035084.1	79048686	.	A	C	.	.	MAF_USDA=15.294
NC_035084.1	79048708	.	T	C	.	.	MAF_USDA=9.836
NC_035084.1	79048712	.	A	T	.	.	MAF_USDA=16.393
NC_035084.1	79048715	.	A	T	.	.	MAF_USDA=2.459
NC_035084.1	79048734	.	A	G	.	.	MAF_USDA=15.476
NC_035084.1	79048737	.	T	G	.	.	MAF_USDA=20.833
NC_035084.1	79048873	.	A	G	.	.	MAF_USDA=27.083
NC_035084.1	79049235	.	C	A	.	.	MAF_USDA=27.083
NC_035084.1	79049278	.	G	A	.	.	MAF_USDA=21.739
NC_035084.1	79049720	.	G	A	.	.	MAF_USDA=4.918
NC_035084.1	79049880	.	T	A	.	.	MAF_USDA=4.918
NC_035084.1	79049887	.	T	A	.	.	MAF_USDA=47.917
NC_035084.1	79049893	.	G	A	.	.	MAF_USDA=3.279
NC_035084.1	79050539	.	GAA	GAG	.	.	MAF_USDA=18.75
NC_035084.1	79057667	.	G	A	.	.	MAF_INRAE=21.053;MAF_USDA=35.417
NC_035084.1	79057778	.	T	C	.	.	MAF_INRAE=21.053;MAF_USDA=11.905
NC_035084.1	79057796	.	A	C	.	.	MAF_USDA=1.639
NC_035084.1	79057804	.	G	T	.	.	MAF_USDA=8.333
NC_035084.1	79057809	.	C	G	.	.	MAF_USDA=8.333
NC_035084.1	79057813	.	T	A	.	.	MAF_USDA=16.667
NC_035084.1	79057890	.	A	G	.	.	MAF_USDA=16.667
NC_035084.1	79057988	.	T	A	.	.	MAF_USDA=6.25
NC_035084.1	79059521	.	A	G	.	.	MAF_USDA=24.39
NC_035084.1	79061700	.	C	T	.	.	MAF_USDA=4.098
NC_035084.1	79061715	.	T	A	.	.	MAF_USDA=16.667
NC_035084.1	79061733	.	A	C	.	.	MAF_INRAE=49.367
NC_035084.1	79061958	.	G	C	.	.	MAF_USDA=1.639
NC_035084.1	79062032	.	A	G	.	.	MAF_INRAE=5.263;MAF_USDA=3.529
NC_035084.1	79062036	.	G	T	.	.	MAF_USDA=3.529
NC_035084.1	79062047	.	C	A	.	.	MAF_USDA=1.639
NC_035084.1	79062230	.	G	A	.	.	MAF_INRAE=5.263;MAF_USDA=7.647
NC_035084.1	79062251	.	T	C	.	.	MAF_USDA=2.459
NC_035084.1	79062299	.	G	A	.	.	MAF_USDA=1.639
NC_035084.1	79062302	.	A	G	.	.	MAF_INRAE=11.392;MAF_USDA=2.941
NC_035084.1	79062330	.	G	T	.	.	MAF_USDA=8.235
NC_035084.1	79062391	.	T	G	.	.	MAF_USDA=1.639
NC_035084.1	79062425	.	C	T	.	.	MAF_USDA=23.81
NC_035084.1	79062453	.	G	T	.	.	MAF_USDA=23.333
NC_035084.1	79062454	.	A	T	.	.	MAF_USDA=23.729
NC_035084.1	79063553	.	T	C	.	.	MAF_USDA=35.417
NC_035084.1	79063577	.	GT	GC	.	.	MAF_USDA=22.917
NC_035084.1	79063608	.	A	G	.	.	MAF_USDA=18.75
NC_035084.1	79063635	.	A	C	.	.	MAF_USDA=8.333
NC_035084.1	79065547	.	T	G	.	.	MAF_USDA=5.738
NC_035084.1	79065592	.	C	T	.	.	MAF_USDA=1.667
NC_035084.1	79065646	.	A	T	.	.	MAF_USDA=38.824
NC_035084.1	79065681	.	G	A	.	.	MAF_USDA=4.118
NC_035084.1	79065715	.	C	T	.	.	MAF_USDA=2.459
NC_035084.1	79065754	.	C	T	.	.	MAF_USDA=4.098
NC_035084.1	79065803	.	G	T	.	.	MAF_USDA=3.279
NC_035084.1	79065848	.	A	T	.	.	MAF_USDA=2.459
NC_035084.1	79065876	.	C	A	.	.	MAF_USDA=2.459
NC_035084.1	79065956	.	A	C	.	.	MAF_INRAE=3.333
NC_035084.1	79065962	.	G	A	.	.	MAF_INRAE=3.333
NC_035084.1	79065977	.	A	G	.	.	MAF_INRAE=2.5
NC_035084.1	79065979	.	T	C	.	.	MAF_INRAE=5.833;MAF_USDA=2.353
NC_035084.1	79065982	.	T	A	.	.	MAF_USDA=6.471
NC_035084.1	79065983	.	G	A	.	.	MAF_INRAE=2.5
NC_035084.1	79066028	.	G	C	.	.	MAF_USDA=11.475
NC_035084.1	79066044	.	A	G	.	.	MAF_USDA=14.583
NC_035084.1	79066055	.	G	T	.	.	MAF_USDA=9.412
NC_035084.1	79066060	.	T	A	.	.	MAF_INRAE=31.579;MAF_USDA=8.333
NC_035084.1	79066086	.	A	C	.	.	MAF_INRAE=5.833;MAF_USDA=2.459
NC_035084.1	79066115	.	A	T	.	.	MAF_USDA=3.279
NC_035084.1	79066173	.	C	T	.	.	MAF_USDA=4.098
NC_035084.1	79068681	.	G	T	.	.	MAF_INRAE=1.667
NC_035084.1	79068686	.	G	A	.	.	MAF_INRAE=2.5
NC_035084.1	79068766	.	C	A	.	.	MAF_USDA=21.765
NC_035084.1	79068781	.	G	T	.	.	MAF_USDA=7.059
NC_035084.1	79068806	.	G	A	.	.	MAF_USDA=20.833
NC_035084.1	79068823	.	G	C	.	.	MAF_INRAE=1.667;MAF_USDA=9.836
NC_035084.1	79068894	.	C	T	.	.	MAF_USDA=41.667
NC_035084.1	79068900	.	C	T	.	.	MAF_INRAE=5.263;MAF_USDA=1.765
NC_035084.1	79068904	.	G	A	.	.	MAF_USDA=1.765
NC_035084.1	79068977	.	A	G	.	.	MAF_USDA=1.639
NC_035084.1	79069078	.	C	T	.	.	MAF_INRAE=31.579;MAF_USDA=20.0
NC_035084.1	79075645	.	A	C	.	.	MAF_USDA=37.5
NC_035084.1	79075855	.	C	T	.	.	MAF_USDA=25.0
NC_035084.1	79075902	.	T	A	.	.	MAF_USDA=27.083
NC_035084.1	79075915	.	A	G	.	.	MAF_USDA=37.5
NC_035084.1	79075926	.	C	T	.	.	MAF_USDA=2.459
NC_035084.1	79075932	.	T	C	.	.	MAF_USDA=5.738
NC_035084.1	79075966	.	A	T	.	.	MAF_USDA=6.557
NC_035084.1	79075989	.	G	A	.	.	MAF_USDA=4.918
NC_035084.1	79076549	.	C	T	.	.	MAF_USDA=35.417
NC_035084.1	79076578	.	AC	AT	.	.	MAF_USDA=41.667
NC_035084.1	79076582	.	C	T	.	.	MAF_USDA=22.917
NC_035084.1	79076615	.	T	A	.	.	MAF_USDA=4.167
NC_035084.1	79076638	.	T	C	.	.	MAF_USDA=4.167
NC_035084.1	79076821	.	T	G	.	.	MAF_USDA=6.25
NC_035084.1	79076856	.	T	A	.	.	MAF_USDA=49.412
NC_035084.1	79076907	.	G	A	.	.	MAF_USDA=10.417
NC_035084.1	79076908	.	T	A	.	.	MAF_USDA=10.417
NC_035084.1	79076929	.	T	C	.	.	MAF_INRAE=15.19;MAF_USDA=2.353
NC_035084.1	79076947	.	A	G	.	.	MAF_USDA=4.706
NC_035084.1	79077032	.	A	C	.	.	MAF_INRAE=1.667;MAF_USDA=17.647
NC_035084.1	79077056	.	T	G	.	.	MAF_USDA=8.824
NC_035084.1	79077078	.	C	A	.	.	MAF_INRAE=1.667;MAF_USDA=17.059
NC_035084.1	79077095	.	G	T	.	.	MAF_INRAE=15.823;MAF_USDA=16.471
NC_035084.1	79077105	.	C	T	.	.	MAF_INRAE=42.405;MAF_USDA=20.0
NC_035084.1	79077116	.	T	C	.	.	MAF_USDA=8.824
NC_035084.1	79077246	.	A	T	.	.	MAF_USDA=2.459
NC_035084.1	79077292	.	T	A	.	.	MAF_USDA=39.881
NC_035084.1	79077293	.	G	T	.	.	MAF_USDA=39.881
NC_035084.1	79077294	.	G	T	.	.	MAF_USDA=39.881
NC_035084.1	79077366	.	A	T	.	.	MAF_USDA=42.857
NC_035084.1	79077367	.	G	A	.	.	MAF_USDA=3.333
NC_035084.1	79077371	.	C	T	.	.	MAF_USDA=36.747
NC_035084.1	79077375	.	C	T	.	.	MAF_USDA=10.417
NC_035084.1	79077387	.	C	G	.	.	MAF_USDA=34.94
NC_035084.1	79077439	.	G	T	.	.	MAF_USDA=29.878
NC_035084.1	79077450	.	A	T	.	.	MAF_USDA=9.756
NC_035084.1	79077466	.	C	T	.	.	MAF_USDA=9.639
NC_035084.1	79077473	.	A	G	.	.	MAF_USDA=22.917
NC_035084.1	79077513	.	G	T	.	.	MAF_USDA=8.235
NC_035084.1	79077518	.	T	C	.	.	MAF_USDA=5.882
NC_035084.1	79077529	.	C	T	.	.	MAF_USDA=8.929
NC_035084.1	79077573	.	T	C	.	.	MAF_USDA=22.917
NC_035084.1	79077670	.	C	T	.	.	MAF_USDA=10.417
NC_035084.1	79077676	.	G	T	.	.	MAF_USDA=10.417
NC_035084.1	79077690	.	G	T	.	.	MAF_USDA=10.417
NC_035084.1	79077695	.	T	A	.	.	MAF_USDA=8.824
NC_035084.1	79077697	.	C	A	.	.	MAF_USDA=7.059
NC_035084.1	79077701	.	G	T	.	.	MAF_INRAE=5.263;MAF_USDA=20.0
NC_035084.1	79077764	.	G	C	.	.	MAF_USDA=9.412
NC_035084.1	79077774	.	C	T	.	.	MAF_USDA=5.294
NC_035084.1	79077826	.	C	T	.	.	MAF_USDA=1.667
NC_035084.1	79077859	.	G	A	.	.	MAF_USDA=2.459
NC_035084.1	79077865	.	G	T	.	.	MAF_INRAE=28.481;MAF_USDA=21.176
NC_035084.1	79078006	.	C	A	.	.	MAF_USDA=2.459
NC_035084.1	79078038	.	A	G	.	.	MAF_INRAE=25.0;MAF_USDA=12.5
NC_035084.1	79078067	.	A	G	.	.	MAF_INRAE=29.114;MAF_USDA=22.353
NC_035084.1	79078133	.	C	T	.	.	MAF_INRAE=1.667
NC_035084.1	79078168	.	C	T	.	.	MAF_USDA=6.557
NC_035084.1	79078175	.	A	T	.	.	MAF_INRAE=26.582;MAF_USDA=17.059
NC_035084.1	79078225	.	T	A	.	.	MAF_USDA=2.459
NC_035084.1	79078315	.	T	G	.	.	MAF_USDA=4.118
NC_035084.1	79078347	.	C	T	.	.	MAF_USDA=6.25
NC_035084.1	79078420	.	C	T	.	.	MAF_INRAE=6.667;MAF_USDA=15.574
NC_035084.1	79078552	.	G	T	.	.	MAF_USDA=6.25
NC_035084.1	79078805	.	T	G	.	.	MAF_USDA=1.639
NC_035084.1	79078807	.	A	G	.	.	MAF_INRAE=5.833;MAF_USDA=1.639
NC_035084.1	79078814	.	G	A	.	.	MAF_INRAE=25.949;MAF_USDA=22.131
NC_035084.1	79078857	.	T	C	.	.	MAF_INRAE=5.263;MAF_USDA=21.765
NC_035084.1	79078869	.	T	C	.	.	MAF_INRAE=31.579;MAF_USDA=19.412
NC_035084.1	79078903	.	G	T	.	.	MAF_INRAE=5.263
NC_035084.1	79079698	.	T	C	.	.	MAF_USDA=42.857
NC_035084.1	79079728	.	C	T	.	.	MAF_USDA=9.167
NC_035084.1	79079762	.	T	C	.	.	MAF_USDA=7.647
NC_035084.1	79079779	.	T	C	.	.	MAF_USDA=31.765
NC_035084.1	79079787	.	T	G	.	.	MAF_USDA=30.0
NC_035084.1	79079857	.	C	A	.	.	MAF_USDA=6.25
NC_035084.1	79080011	.	C	A	.	.	MAF_USDA=10.714
NC_035084.1	79080028	.	G	A	.	.	MAF_USDA=2.5
NC_035084.1	79080031	.	A	T	.	.	MAF_USDA=3.333
NC_035084.1	79080042	.	C	T	.	.	MAF_INRAE=5.263;MAF_USDA=2.083
NC_035084.1	79080050	.	G	A	.	.	MAF_USDA=30.0
NC_035084.1	79080085	.	A	T	.	.	MAF_USDA=11.176
NC_035084.1	79080101	.	TA	TT	.	.	MAF_USDA=16.667
NC_035084.1	79080103	.	A	T	.	.	MAF_USDA=43.75
NC_035084.1	79080169	.	A	G	.	.	MAF_USDA=1.639
NC_035084.1	79080230	.	C	A	.	.	MAF_INRAE=5.263;MAF_USDA=2.083
NC_035084.1	79080283	.	G	T	.	.	MAF_USDA=4.098
NC_035084.1	79080306	.	A	T	.	.	MAF_INRAE=40.833;MAF_USDA=10.417
NC_035084.1	79080308	.	C	T	.	.	MAF_INRAE=40.833;MAF_USDA=10.417
NC_035084.1	79080409	.	C	T	.	.	MAF_INRAE=37.975;MAF_USDA=32.787
NC_035084.1	79080417	.	A	C	.	.	MAF_USDA=2.083
NC_035084.1	79080441	.	C	A	.	.	MAF_USDA=8.235
NC_035084.1	79080443	.	C	G	.	.	MAF_INRAE=21.519;MAF_USDA=14.118
NC_035084.1	79080475	.	G	T	.	.	MAF_USDA=4.098
NC_035084.1	79080480	.	G	T	.	.	MAF_USDA=5.294
NC_035084.1	79080481	.	A	G	.	.	MAF_USDA=2.459
NC_035084.1	79080483	.	C	T	.	.	MAF_USDA=11.176
NC_035084.1	79080484	.	C	T	.	.	MAF_INRAE=38.608;MAF_USDA=21.176
NC_035084.1	79080485	.	G	A	.	.	MAF_INRAE=6.667;MAF_USDA=15.294
NC_035084.1	79080492	.	T	C	.	.	MAF_USDA=4.706
NC_035084.1	79080537	.	T	C	.	.	MAF_INRAE=17.089;MAF_USDA=2.353
NC_035084.1	79080546	.	C	A	.	.	MAF_INRAE=6.329;MAF_USDA=39.412
NC_035084.1	79080552	.	T	C	.	.	MAF_INRAE=44.937;MAF_USDA=45.882
NC_035084.1	79080554	.	G	C	.	.	MAF_INRAE=47.5;MAF_USDA=45.882
NC_035084.1	79080555	.	A	G	.	.	MAF_USDA=4.118
NC_035084.1	79080578	.	A	G	.	.	MAF_USDA=4.098
NC_035084.1	79080585	.	A	G	.	.	MAF_INRAE=17.089;MAF_USDA=1.765
NC_035084.1	79080609	.	C	A	.	.	MAF_USDA=15.574
NC_035084.1	79080629	.	C	T	.	.	MAF_USDA=5.294
NC_035084.1	79080642	.	A	C	.	.	MAF_INRAE=5.263;MAF_USDA=33.333
NC_035084.1	79080689	.	C	T	.	.	MAF_USDA=1.639
NC_035084.1	79080697	.	T	C	.	.	MAF_INRAE=9.494;MAF_USDA=10.417
NC_035084.1	79080791	.	C	T	.	.	MAF_INRAE=5.263;MAF_USDA=30.0
NC_035084.1	79080932	.	C	A	.	.	MAF_USDA=4.706
NC_035084.1	79080933	.	G	A	.	.	MAF_USDA=26.471
NC_035084.1	79080935	.	C	T	.	.	MAF_USDA=29.412
NC_035084.1	79080949	.	A	T	.	.	MAF_USDA=12.5
NC_035084.1	79080952	.	G	T	.	.	MAF_USDA=27.059
NC_035084.1	79080988	.	T	C	.	.	MAF_INRAE=36.842;MAF_USDA=47.647
NC_035084.1	79081028	.	G	A	.	.	MAF_INRAE=5.263;MAF_USDA=25.0
NC_035084.1	79081091	.	G	T	.	.	MAF_USDA=10.417
NC_035084.1	79086367	.	C	T	.	.	MAF_USDA=18.75
NC_035084.1	79086435	.	C	T	.	.	MAF_INRAE=47.368;MAF_USDA=37.5
NC_035084.1	79086492	.	C	T	.	.	MAF_USDA=12.5
NC_035084.1	79086493	.	G	A	.	.	MAF_INRAE=31.579;MAF_USDA=19.412
NC_035084.1	79086505	.	T	C	.	.	MAF_INRAE=15.789;MAF_USDA=20.0
NC_035084.1	79086510	.	C	A	.	.	MAF_INRAE=5.263;MAF_USDA=8.235
NC_035084.1	79086531	.	T	G	.	.	MAF_USDA=4.918
NC_035084.1	79086539	.	C	A	.	.	MAF_USDA=2.459
NC_035084.1	79086546	.	C	T	.	.	MAF_USDA=12.5
NC_035084.1	79086561	.	T	A	.	.	MAF_INRAE=31.579;MAF_USDA=10.0
NC_035084.1	79086567	.	A	G	.	.	MAF_INRAE=47.368;MAF_USDA=37.5
NC_035084.1	79086572	.	G	T	.	.	MAF_INRAE=31.579;MAF_USDA=39.583
NC_035084.1	79086584	.	G	A	.	.	MAF_INRAE=31.579;MAF_USDA=7.5
NC_035084.1	79086587	.	T	G	.	.	MAF_USDA=5.0
NC_035084.1	79086590	.	A	G	.	.	MAF_USDA=12.712
NC_035084.1	79086594	.	A	G	.	.	MAF_INRAE=47.368;MAF_USDA=43.75
NC_035084.1	79086604	.	A	G	.	.	MAF_INRAE=47.368;MAF_USDA=43.75
NC_035084.1	79086660	.	C	T	.	.	MAF_INRAE=31.579;MAF_USDA=13.095
NC_035084.1	79086684	.	A	G	.	.	MAF_INRAE=28.947;MAF_USDA=15.0
NC_035084.1	79086685	.	C	T	.	.	MAF_USDA=13.333
NC_035084.1	79086721	.	A	G	.	.	MAF_USDA=26.786
NC_035084.1	79086724	.	T	C	.	.	MAF_INRAE=15.789;MAF_USDA=33.929
NC_035084.1	79086730	.	G	A	.	.	MAF_INRAE=44.737;MAF_USDA=45.833
NC_035084.1	79086748	.	A	C	.	.	MAF_INRAE=44.737;MAF_USDA=45.882
NC_035084.1	79086758	.	C	T	.	.	MAF_USDA=6.25
NC_035084.1	79086765	.	G	A	.	.	MAF_USDA=8.333
NC_035084.1	79086770	.	C	A	.	.	MAF_USDA=3.279
NC_035084.1	79086797	.	G	A	.	.	MAF_USDA=8.333
NC_035084.1	79086828	.	C	A	.	.	MAF_USDA=6.25
NC_035084.1	79086832	.	C	T	.	.	MAF_INRAE=37.975;MAF_USDA=17.262
NC_035084.1	79086836	.	G	T	.	.	MAF_INRAE=40.0;MAF_USDA=13.095
NC_035084.1	79086850	.	T	C	.	.	MAF_INRAE=48.101
NC_035084.1	79086887	.	G	A	.	.	MAF_USDA=4.118
NC_035084.1	79086933	.	G	A	.	.	MAF_USDA=4.118
NC_035084.1	79086937	.	T	C	.	.	MAF_USDA=4.118
NC_035084.1	79086958	.	G	A	.	.	MAF_INRAE=2.632;MAF_USDA=1.176
NC_035084.1	79086962	.	T	A	.	.	MAF_INRAE=49.367;MAF_USDA=48.235
NC_035084.1	79086967	.	C	A	.	.	MAF_INRAE=26.582;MAF_USDA=14.118
NC_035084.1	79086980	.	T	C	.	.	MAF_USDA=4.118
NC_035084.1	79087022	.	C	G	.	.	MAF_USDA=4.167
NC_035084.1	79087072	.	C	A	.	.	MAF_INRAE=16.456;MAF_USDA=45.882
NC_035084.1	79087097	.	T	A	.	.	MAF_USDA=2.459
NC_035084.1	79087106	.	C	A	.	.	MAF_USDA=4.098
NC_035084.1	79087114	.	A	C	.	.	MAF_INRAE=40.506;MAF_USDA=36.471
NC_035084.1	79087132	.	G	A	.	.	MAF_INRAE=40.506;MAF_USDA=44.706
NC_035084.1	79087160	.	T	G	.	.	MAF_INRAE=13.924;MAF_USDA=35.417
NC_035084.1	79087161	.	G	A	.	.	MAF_USDA=3.279
NC_035084.1	79087183	.	A	C	.	.	MAF_INRAE=13.924;MAF_USDA=15.882
NC_035084.1	79087202	.	C	T	.	.	MAF_INRAE=11.392;MAF_USDA=4.167
NC_035084.1	79087216	.	C	T	.	.	MAF_USDA=12.5
NC_035084.1	79087233	.	T	C	.	.	MAF_USDA=22.353
NC_035084.1	79087260	.	C	T	.	.	MAF_USDA=2.459
NC_035084.1	79087317	.	C	T	.	.	MAF_USDA=6.557
NC_035084.1	79087319	.	T	G	.	.	MAF_USDA=6.557
NC_035084.1	79087345	.	T	A	.	.	MAF_USDA=30.0
NC_035084.1	79087369	.	T	C	.	.	MAF_USDA=8.197
NC_035084.1	79087373	.	G	T	.	.	MAF_USDA=9.016
NC_035084.1	79087376	.	A	T	.	.	MAF_USDA=2.459
NC_035084.1	79087378	.	T	A	.	.	MAF_USDA=16.667
NC_035084.1	79087395	.	A	C	.	.	MAF_USDA=26.23
NC_035084.1	79087405	.	C	T	.	.	MAF_USDA=1.639
NC_035084.1	79087414	.	C	T	.	.	MAF_USDA=17.213
NC_035084.1	79087419	.	T	A	.	.	MAF_USDA=6.25
NC_035084.1	79087434	.	A	C	.	.	MAF_USDA=12.353
NC_035084.1	79087459	.	T	A	.	.	MAF_USDA=22.941
NC_035084.1	79087470	.	C	T	.	.	MAF_INRAE=3.333;MAF_USDA=47.917
NC_035084.1	79087473	.	T	C	.	.	MAF_USDA=43.75
NC_035084.1	79087479	.	C	T	.	.	MAF_USDA=43.75
NC_035084.1	79087491	.	A	G	.	.	MAF_USDA=16.867
NC_035084.1	79087493	.	T	A	.	.	MAF_USDA=16.071
NC_035084.1	79087499	.	A	T	.	.	MAF_INRAE=5.263;MAF_USDA=9.167
NC_035084.1	79087504	.	C	T	.	.	MAF_USDA=4.167
NC_035084.1	79087505	.	C	A	.	.	MAF_USDA=3.333
NC_035084.1	79087515	.	T	C	.	.	MAF_USDA=14.286
NC_035084.1	79087525	.	C	T	.	.	MAF_USDA=12.353
NC_035084.1	79087533	.	A	T	.	.	MAF_USDA=15.882
NC_035084.1	79087538	.	T	G	.	.	MAF_USDA=12.353
NC_035084.1	79087539	.	A	T	.	.	MAF_USDA=11.176
NC_035084.1	79087540	.	C	A	.	.	MAF_USDA=11.765
NC_035084.1	79087549	.	T	C	.	.	MAF_USDA=11.176
NC_035084.1	79087553	.	A	G	.	.	MAF_USDA=8.824
NC_035084.1	79087570	.	C	T	.	.	MAF_USDA=46.429
NC_035084.1	79087576	.	T	C	.	.	MAF_USDA=11.667
NC_035084.1	79087589	.	T	A	.	.	MAF_USDA=14.583
NC_035084.1	79088037	.	T	A	.	.	MAF_USDA=4.348
NC_035084.1	79088038	.	T	G	.	.	MAF_USDA=20.833
NC_035084.1	79088074	.	T	A	.	.	MAF_USDA=6.707
NC_035084.1	79088103	.	A	T	.	.	MAF_USDA=4.118
NC_035084.1	79088123	.	C	A	.	.	MAF_USDA=18.235
NC_035084.1	79088139	.	C	T	.	.	MAF_USDA=4.118
NC_035084.1	79088146	.	T	G	.	.	MAF_USDA=6.25
NC_035084.1	79088164	.	G	A	.	.	MAF_INRAE=5.833;MAF_USDA=7.377
NC_035084.1	79088200	.	A	G	.	.	MAF_USDA=12.5
NC_035084.1	79088276	.	G	T	.	.	MAF_USDA=22.941
NC_035084.1	79088277	.	G	T	.	.	MAF_USDA=22.353
NC_035084.1	79088348	.	T	G	.	.	MAF_USDA=6.471
NC_035084.1	79088351	.	T	G	.	.	MAF_USDA=2.459
NC_035084.1	79088361	.	C	A	.	.	MAF_USDA=6.471
NC_035084.1	79088410	.	G	T	.	.	MAF_USDA=2.459
NC_035084.1	79088423	.	G	T	.	.	MAF_USDA=12.5
NC_035084.1	79088512	.	G	A	.	.	MAF_USDA=12.5
NC_035084.1	79088546	.	C	T	.	.	MAF_USDA=12.5
NC_035084.1	79088547	.	A	T	.	.	MAF_USDA=4.118
NC_035084.1	79088548	.	G	A	.	.	MAF_USDA=1.639
NC_035084.1	79088549	.	A	G	.	.	MAF_USDA=1.639
NC_035084.1	79088571	.	A	C	.	.	MAF_INRAE=5.833;MAF_USDA=9.412
NC_035084.1	79088604	.	A	C	.	.	MAF_INRAE=15.823;MAF_USDA=1.765
NC_035084.1	79088660	.	T	A	.	.	MAF_USDA=4.118
NC_035084.1	79088673	.	C	T	.	.	MAF_INRAE=50.0;MAF_USDA=47.647
NC_035084.1	79088685	.	G	A	.	.	MAF_INRAE=49.367;MAF_USDA=47.647
NC_035084.1	79088708	.	G	A	.	.	MAF_INRAE=6.667
NC_035084.1	79088719	.	T	C	.	.	MAF_USDA=18.235
NC_035084.1	79088729	.	C	T	.	.	MAF_INRAE=5.833;MAF_USDA=8.197
NC_035084.1	79088744	.	G	A	.	.	MAF_USDA=1.639
NC_035084.1	79088759	.	C	G	.	.	MAF_USDA=4.118
NC_035084.1	79088778	.	A	T	.	.	MAF_INRAE=5.833;MAF_USDA=3.279
NC_035084.1	79088797	.	C	T	.	.	MAF_INRAE=38.608;MAF_USDA=12.941
NC_035084.1	79088805	.	A	G	.	.	MAF_INRAE=5.833;MAF_USDA=2.459
NC_035084.1	79088830	.	T	A	.	.	MAF_INRAE=44.937;MAF_USDA=49.412
NC_035084.1	79088837	.	C	T	.	.	MAF_INRAE=49.367;MAF_USDA=18.824
NC_035084.1	79088849	.	C	A	.	.	MAF_INRAE=15.789;MAF_USDA=2.083
NC_035084.1	79088889	.	C	T	.	.	MAF_USDA=1.639
NC_035084.1	79088895	.	A	G	.	.	MAF_INRAE=5.833;MAF_USDA=8.197
NC_035084.1	79088912	.	A	G	.	.	MAF_USDA=2.459
NC_035084.1	79088944	.	G	T	.	.	MAF_INRAE=40.0;MAF_USDA=14.706
NC_035084.1	79088945	.	T	A	.	.	MAF_USDA=4.167
NC_035084.1	79088946	.	T	A	.	.	MAF_USDA=4.167
NC_035084.1	79088948	.	A	T	.	.	MAF_INRAE=30.833;MAF_USDA=2.459
NC_035084.1	79088986	.	A	G	.	.	MAF_USDA=4.098
NC_035084.1	79089001	.	C	T	.	.	MAF_USDA=6.25
NC_035084.1	79089044	.	C	T	.	.	MAF_USDA=2.459
NC_035084.1	79089045	.	G	A	.	.	MAF_INRAE=31.646;MAF_USDA=20.0
NC_035084.1	79089053	.	G	A	.	.	MAF_USDA=2.459
NC_035084.1	79089087	.	C	T	.	.	MAF_INRAE=5.263;MAF_USDA=1.176
NC_035084.1	79089098	.	G	A	.	.	MAF_USDA=4.167
NC_035084.1	79089124	.	C	A	.	.	MAF_USDA=4.118
NC_035084.1	79089125	.	A	C	.	.	MAF_USDA=4.706
NC_035084.1	79089126	.	G	T	.	.	MAF_USDA=3.529
NC_035084.1	79089130	.	T	A	.	.	MAF_USDA=5.294
NC_035084.1	79089134	.	A	C	.	.	MAF_USDA=5.294
NC_035084.1	79089144	.	T	G	.	.	MAF_USDA=4.706
NC_035084.1	79089158	.	G	T	.	.	MAF_USDA=5.738
NC_035084.1	79089163	.	T	C	.	.	MAF_USDA=4.118
NC_035084.1	79089185	.	T	G	.	.	MAF_INRAE=11.392;MAF_USDA=5.882
NC_035084.1	79089200	.	T	A	.	.	MAF_USDA=6.25
NC_035084.1	79089209	.	T	C	.	.	MAF_USDA=4.118
NC_035084.1	79089223	.	G	A	.	.	MAF_USDA=8.333
NC_035084.1	79089238	.	A	T	.	.	MAF_USDA=6.471
NC_035084.1	79089241	.	T	G	.	.	MAF_USDA=6.471
NC_035084.1	79089245	.	A	G	.	.	MAF_INRAE=46.203;MAF_USDA=34.706
NC_035084.1	79089280	.	T	G	.	.	MAF_USDA=6.471
NC_035084.1	79089351	.	G	C	.	.	MAF_USDA=6.25
NC_035084.1	79089352	.	C	T	.	.	MAF_USDA=6.548
NC_035084.1	79089362	.	A	C	.	.	MAF_USDA=10.119
NC_035084.1	79089410	.	T	A	.	.	MAF_USDA=5.952
NC_035084.1	79089421	.	G	T	.	.	MAF_USDA=4.118
NC_035084.1	79089422	.	G	A	.	.	MAF_USDA=7.647
NC_035084.1	79089428	.	C	A	.	.	MAF_USDA=4.118
NC_035084.1	79089487	.	C	A	.	.	MAF_USDA=6.25
NC_035084.1	79089530	.	A	C	.	.	MAF_USDA=22.353
NC_035084.1	79089533	.	G	T	.	.	MAF_USDA=2.941
NC_035084.1	79089545	.	C	A	.	.	MAF_USDA=1.639
NC_035084.1	79089566	.	G	A	.	.	MAF_USDA=1.639
NC_035084.1	79089577	.	C	T	.	.	MAF_INRAE=15.823;MAF_USDA=22.941
NC_035084.1	79089596	.	G	A	.	.	MAF_INRAE=42.405;MAF_USDA=36.471
NC_035084.1	79089625	.	A	T	.	.	MAF_USDA=4.118
NC_035084.1	79089636	.	A	G	.	.	MAF_INRAE=15.823;MAF_USDA=24.118
NC_035084.1	79089674	.	C	T	.	.	MAF_INRAE=11.392;MAF_USDA=4.706
NC_035084.1	79089675	.	G	A	.	.	MAF_INRAE=27.215;MAF_USDA=14.286
NC_035084.1	79089679	.	G	C	.	.	MAF_USDA=4.118
NC_035084.1	79089725	.	G	A	.	.	MAF_USDA=1.639
NC_035084.1	79089752	.	T	A	.	.	MAF_USDA=9.836
NC_035084.1	79096284	.	T	A	.	.	MAF_INRAE=44.937;MAF_USDA=43.443
NC_035084.1	79096289	.	G	A	.	.	MAF_USDA=12.5
NC_035084.1	79096310	.	C	T	.	.	MAF_USDA=5.882
NC_035084.1	79096342	.	G	A	.	.	MAF_USDA=6.25
NC_035084.1	79096378	.	G	A	.	.	MAF_USDA=1.639
NC_035084.1	79096387	.	C	G	.	.	MAF_USDA=8.235
NC_035084.1	79096654	.	C	G	.	.	MAF_INRAE=45.57;MAF_USDA=48.824
NC_035084.1	79096744	.	A	C	.	.	MAF_USDA=6.25
NC_035084.1	79096750	.	C	T	.	.	MAF_USDA=4.118
NC_035084.1	79096814	.	C	T	.	.	MAF_USDA=6.25
NC_035084.1	79096854	.	T	C	.	.	MAF_USDA=5.882
NC_035084.1	79096882	.	C	T	.	.	MAF_USDA=1.667
NC_035084.1	79096916	.	T	A	.	.	MAF_INRAE=10.759;MAF_USDA=5.357
NC_035084.1	79096931	.	T	A	.	.	MAF_USDA=5.952
NC_035084.1	79096934	.	G	T	.	.	MAF_USDA=6.25
NC_035084.1	79096935	.	G	T	.	.	MAF_USDA=6.25
NC_035084.1	79096967	.	G	A	.	.	MAF_INRAE=5.833;MAF_USDA=1.667
NC_035084.1	79096985	.	A	C	.	.	MAF_USDA=2.5
NC_035084.1	79097041	.	G	A	.	.	MAF_USDA=4.167
NC_035084.1	79097086	.	T	C	.	.	MAF_USDA=4.167
NC_035084.1	79097140	.	T	A	.	.	MAF_USDA=2.5
NC_035084.1	79097159	.	T	G	.	.	MAF_USDA=4.167
NC_035084.1	79097176	.	G	A	.	.	MAF_USDA=8.333
NC_035084.1	79097197	.	A	G	.	.	MAF_USDA=4.167
NC_035084.1	79097200	.	A	T	.	.	MAF_USDA=1.667
NC_035084.1	79097241	.	A	C	.	.	MAF_USDA=12.5
NC_035084.1	79097251	.	C	T	.	.	MAF_USDA=2.5
NC_035084.1	79097276	.	T	C	.	.	MAF_INRAE=5.263;MAF_USDA=8.333
NC_035084.1	79097300	.	G	A	.	.	MAF_USDA=2.083
NC_035084.1	79097306	.	G	A	.	.	MAF_USDA=41.667
NC_035084.1	79097311	.	A	G	.	.	MAF_USDA=41.667
NC_035084.1	79097314	.	A	G	.	.	MAF_USDA=3.333
NC_035084.1	79097327	.	T	G	.	.	MAF_USDA=13.043
NC_035084.1	79097328	.	A	G	.	.	MAF_USDA=21.739
NC_035084.1	79097330	.	T	A	.	.	MAF_USDA=13.043
NC_035084.1	79097331	.	A	C	.	.	MAF_USDA=10.87
NC_035084.1	79098481	.	C	A	.	.	MAF_USDA=6.25
NC_035084.1	79098508	.	G	A	.	.	MAF_USDA=4.167
NC_035084.1	79098526	.	A	C	.	.	MAF_USDA=4.167
NC_035084.1	79098536	.	G	T	.	.	MAF_USDA=6.25
NC_035084.1	79098590	.	C	A	.	.	MAF_USDA=5.357
NC_035084.1	79098718	.	G	A	.	.	MAF_INRAE=47.368;MAF_USDA=29.412
NC_035084.1	79098867	.	A	T	.	.	MAF_USDA=7.377
NC_035084.1	79098872	.	A	G	.	.	MAF_USDA=6.557
NC_035084.1	79098905	.	G	T	.	.	MAF_USDA=6.557
NC_035084.1	79098908	.	G	A	.	.	MAF_INRAE=1.667
NC_035084.1	79098909	.	G	A	.	.	MAF_INRAE=1.667
NC_035084.1	79098923	.	G	A	.	.	MAF_USDA=6.557
NC_035084.1	79098962	.	G	A	.	.	MAF_USDA=5.882
NC_035084.1	79098977	.	G	A	.	.	MAF_INRAE=41.139;MAF_USDA=27.647
NC_035084.1	79098978	.	A	G	.	.	MAF_INRAE=25.833;MAF_USDA=35.882
NC_035084.1	79098997	.	G	A	.	.	MAF_INRAE=15.19;MAF_USDA=28.824
NC_035084.1	79099024	.	G	A	.	.	MAF_INRAE=41.139;MAF_USDA=27.647
NC_035084.1	79099073	.	C	T	.	.	MAF_INRAE=5.696;MAF_USDA=2.083
NC_035084.1	79099108	.	G	T	.	.	MAF_USDA=2.459
NC_035084.1	79099109	.	G	T	.	.	MAF_USDA=2.459
NC_035084.1	79099125	.	T	G	.	.	MAF_USDA=1.639
NC_035084.1	79099224	.	G	A	.	.	MAF_USDA=7.059
NC_035084.1	79099227	.	C	T	.	.	MAF_USDA=6.471
NC_035084.1	79099237	.	G	A	.	.	MAF_USDA=6.25
NC_035084.1	79099244	.	C	T	.	.	MAF_INRAE=2.5
NC_035084.1	79099303	.	C	T	.	.	MAF_USDA=4.098
NC_035084.1	79099325	.	A	G	.	.	MAF_INRAE=41.772;MAF_USDA=27.647
NC_035084.1	79099326	.	C	G	.	.	MAF_INRAE=38.333;MAF_USDA=27.647
NC_035084.1	79099342	.	G	A	.	.	MAF_INRAE=10.0
NC_035084.1	79099343	.	C	A	.	.	MAF_INRAE=10.0
NC_035084.1	79099365	.	C	T	.	.	MAF_USDA=6.471
NC_035084.1	79099378	.	G	T	.	.	MAF_USDA=2.459
NC_035084.1	79099381	.	G	A	.	.	MAF_USDA=6.471
NC_035084.1	79099417	.	C	T	.	.	MAF_USDA=1.639
NC_035084.1	79099437	.	C	G	.	.	MAF_USDA=9.016
NC_035084.1	79099469	.	C	T	.	.	MAF_INRAE=36.667;MAF_USDA=28.235
NC_035084.1	79099552	.	C	G	.	.	MAF_USDA=9.412
NC_035084.1	79099557	.	C	A	.	.	MAF_USDA=5.882
NC_035084.1	79099609	.	G	A	.	.	MAF_INRAE=40.506;MAF_USDA=28.235
NC_035084.1	79099696	.	G	A	.	.	MAF_USDA=13.529
NC_035084.1	79099707	.	T	C	.	.	MAF_INRAE=5.0;MAF_USDA=7.059
NC_035084.1	79099768	.	A	T	.	.	MAF_USDA=4.118
NC_035084.1	79099809	.	C	A	.	.	MAF_USDA=1.639
NC_035084.1	79099831	.	T	G	.	.	MAF_INRAE=5.833;MAF_USDA=1.639
NC_035084.1	79099864	.	A	T	.	.	MAF_INRAE=10.833;MAF_USDA=1.639
NC_035084.1	79099896	.	T	G	.	.	MAF_USDA=6.471
NC_035084.1	79099900	.	A	T	.	.	MAF_INRAE=25.316;MAF_USDA=34.118
NC_035084.1	79099937	.	T	G	.	.	MAF_USDA=4.098
NC_035084.1	79099996	.	A	G	.	.	MAF_USDA=25.0
NC_035084.1	79099997	.	C	A	.	.	MAF_USDA=25.0
NC_035084.1	79100067	.	G	A	.	.	MAF_USDA=6.471
NC_035084.1	79100116	.	G	C	.	.	MAF_INRAE=15.19;MAF_USDA=35.882
NC_035084.1	79100199	.	C	A	.	.	MAF_INRAE=15.19;MAF_USDA=21.429
NC_035084.1	79100246	.	G	A	.	.	MAF_USDA=5.882
NC_035084.1	79100283	.	C	T	.	.	MAF_INRAE=25.949;MAF_USDA=41.765
NC_035084.1	79100337	.	T	G	.	.	MAF_INRAE=25.316;MAF_USDA=34.706
NC_035084.1	79100339	.	C	T	.	.	MAF_USDA=1.639
NC_035084.1	79100354	.	T	C	.	.	MAF_INRAE=25.316;MAF_USDA=30.0
NC_035084.1	79100395	.	C	T	.	.	MAF_USDA=2.459
NC_035084.1	79100443	.	C	T	.	.	MAF_INRAE=25.316;MAF_USDA=35.882
NC_035084.1	79100480	.	A	G	.	.	MAF_INRAE=15.19;MAF_USDA=33.529
NC_035084.1	79100496	.	T	G	.	.	MAF_INRAE=15.19;MAF_USDA=34.118
NC_035084.1	79100541	.	A	G	.	.	MAF_INRAE=25.316;MAF_USDA=37.647
NC_035084.1	79100598	.	C	G	.	.	MAF_INRAE=15.19;MAF_USDA=34.706
NC_035084.1	79100641	.	C	T	.	.	MAF_USDA=5.882
NC_035084.1	79100642	.	A	G	.	.	MAF_USDA=6.471
NC_035084.1	79100685	.	A	G	.	.	MAF_USDA=10.417
NC_035084.1	79100691	.	A	G	.	.	MAF_USDA=5.294
NC_035084.1	79100716	.	A	C	.	.	MAF_USDA=5.882
NC_035084.1	79100720	.	A	C	.	.	MAF_INRAE=25.316;MAF_USDA=35.882
NC_035084.1	79100795	.	T	A	.	.	MAF_INRAE=19.62;MAF_USDA=5.882
NC_035084.1	79100801	.	A	C	.	.	MAF_INRAE=19.62;MAF_USDA=5.882
NC_035084.1	79100845	.	G	T	.	.	MAF_INRAE=40.506;MAF_USDA=30.0
NC_035084.1	79100855	.	G	A	.	.	MAF_INRAE=40.506;MAF_USDA=30.0
NC_035084.1	79100878	.	T	A	.	.	MAF_INRAE=40.506;MAF_USDA=30.588
NC_035084.1	79100880	.	G	A	.	.	MAF_USDA=1.639
NC_035084.1	79100881	.	C	T	.	.	MAF_USDA=1.639
NC_035084.1	79100890	.	G	T	.	.	MAF_USDA=16.667
NC_035084.1	79100959	.	T	A	.	.	MAF_USDA=5.882
NC_035084.1	79100964	.	C	G	.	.	MAF_USDA=5.882
NC_035084.1	79100965	.	A	T	.	.	MAF_USDA=5.882
NC_035084.1	79100967	.	G	C	.	.	MAF_INRAE=3.797;MAF_USDA=3.529
NC_035084.1	79100974	.	T	G	.	.	MAF_USDA=5.882
NC_035084.1	79100977	.	T	G	.	.	MAF_USDA=12.5
NC_035084.1	79100984	.	G	T	.	.	MAF_USDA=5.882
NC_035084.1	79100986	.	A	G	.	.	MAF_USDA=5.882
NC_035084.1	79100997	.	A	G	.	.	MAF_USDA=4.098
NC_035084.1	79101025	.	C	T	.	.	MAF_INRAE=3.797;MAF_USDA=3.529
NC_035084.1	79101061	.	C	T	.	.	MAF_USDA=4.918
NC_035084.1	79101085	.	A	G	.	.	MAF_USDA=2.459
NC_035084.1	79101090	.	C	A	.	.	MAF_INRAE=5.0;MAF_USDA=4.098
NC_035084.1	79101135	.	G	A	.	.	MAF_INRAE=12.025;MAF_USDA=6.471
NC_035084.1	79101142	.	C	A	.	.	MAF_USDA=2.459
NC_035084.1	79101146	.	T	G	.	.	MAF_INRAE=12.025;MAF_USDA=6.471
NC_035084.1	79101147	.	A	T	.	.	MAF_INRAE=12.5;MAF_USDA=6.471
NC_035084.1	79101206	.	A	C	.	.	MAF_INRAE=45.57;MAF_USDA=49.412
NC_035084.1	79101221	.	G	T	.	.	MAF_USDA=1.639
NC_035084.1	79101234	.	C	A	.	.	MAF_USDA=5.882
NC_035084.1	79101272	.	G	C	.	.	MAF_INRAE=3.333
NC_035084.1	79101284	.	G	A	.	.	MAF_USDA=2.459
NC_035084.1	79101293	.	T	A	.	.	MAF_INRAE=21.519;MAF_USDA=27.083
NC_035084.1	79101303	.	T	G	.	.	MAF_INRAE=19.62;MAF_USDA=27.083
NC_035084.1	79101309	.	T	A	.	.	MAF_INRAE=7.5
NC_035084.1	79101310	.	A	T	.	.	MAF_INRAE=42.405
NC_035084.1	79101311	.	A	T	.	.	MAF_INRAE=36.667
NC_035084.1	79101312	.	A	T	.	.	MAF_INRAE=12.5
NC_035084.1	79101338	.	G	A	.	.	MAF_INRAE=26.582;MAF_USDA=16.667
NC_035084.1	79101359	.	G	A	.	.	MAF_USDA=7.143
NC_035084.1	79101365	.	T	A	.	.	MAF_USDA=7.143
NC_035084.1	79101375	.	G	A	.	.	MAF_USDA=2.5
NC_035084.1	79101409	.	T	G	.	.	MAF_INRAE=19.62;MAF_USDA=16.667
NC_035084.1	79101461	.	C	T	.	.	MAF_USDA=2.976
NC_035084.1	79101484	.	G	T	.	.	MAF_INRAE=4.167;MAF_USDA=1.639
NC_035084.1	79101491	.	G	A	.	.	MAF_USDA=1.639
NC_035084.1	79101528	.	T	C	.	.	MAF_USDA=4.098
NC_035084.1	79101587	.	C	A	.	.	MAF_USDA=6.471
NC_035084.1	79101626	.	C	T	.	.	MAF_INRAE=15.833;MAF_USDA=18.824
NC_035084.1	79101632	.	A	G	.	.	MAF_USDA=2.459
NC_035084.1	79101660	.	C	A	.	.	MAF_USDA=7.143
NC_035084.1	79102238	.	A	G	.	.	MAF_USDA=10.417
NC_035084.1	79102254	.	G	T	.	.	MAF_USDA=5.952
NC_035084.1	79102265	.	T	C	.	.	MAF_USDA=6.548
NC_035084.1	79102277	.	G	T	.	.	MAF_USDA=5.882
NC_035084.1	79102300	.	T	G	.	.	MAF_USDA=15.294
NC_035084.1	79102310	.	G	A	.	.	MAF_USDA=2.459
NC_035084.1	79102311	.	T	C	.	.	MAF_USDA=18.235
NC_035084.1	79102323	.	G	T	.	.	MAF_USDA=4.706
NC_035084.1	79102336	.	G	T	.	.	MAF_USDA=1.639
NC_035084.1	79102378	.	C	A	.	.	MAF_USDA=1.639
NC_035084.1	79102391	.	T	G	.	.	MAF_INRAE=21.519;MAF_USDA=17.647
NC_035084.1	79102405	.	T	G	.	.	MAF_INRAE=21.053;MAF_USDA=4.918
NC_035084.1	79102406	.	A	G	.	.	MAF_INRAE=21.519;MAF_USDA=18.235
NC_035084.1	79102480	.	A	C	.	.	MAF_USDA=1.639
NC_035084.1	79102486	.	A	C	.	.	MAF_INRAE=21.519;MAF_USDA=18.235
NC_035084.1	79102501	.	G	T	.	.	MAF_INRAE=21.519;MAF_USDA=18.824
NC_035084.1	79102529	.	G	T	.	.	MAF_USDA=1.639
NC_035084.1	79102530	.	A	T	.	.	MAF_USDA=1.639
NC_035084.1	79102546	.	A	T	.	.	MAF_USDA=5.882
NC_035084.1	79102569	.	A	T	.	.	MAF_INRAE=21.519;MAF_USDA=18.235
NC_035084.1	79102570	.	T	C	.	.	MAF_INRAE=23.333;MAF_USDA=18.235
NC_035084.1	79102668	.	A	T	.	.	MAF_INRAE=15.823;MAF_USDA=6.098
NC_035084.1	79102669	.	T	A	.	.	MAF_INRAE=23.333;MAF_USDA=25.0
NC_035084.1	79102807	.	C	T	.	.	MAF_USDA=3.279
NC_035084.1	79102815	.	G	A	.	.	MAF_USDA=2.5
NC_035084.1	79102873	.	T	C	.	.	MAF_USDA=15.882
NC_035084.1	79102900	.	G	A	.	.	MAF_INRAE=9.494;MAF_USDA=10.417
NC_035084.1	79102905	.	C	A	.	.	MAF_INRAE=15.823;MAF_USDA=5.882
NC_035084.1	79103107	.	C	A	.	.	MAF_USDA=4.118
NC_035084.1	79103273	.	G	A	.	.	MAF_USDA=6.25
NC_035084.1	79103293	.	T	G	.	.	MAF_USDA=7.059
NC_035084.1	79103320	.	T	A	.	.	MAF_INRAE=20.0
NC_035084.1	79103326	.	A	T	.	.	MAF_INRAE=31.667
NC_035084.1	79103373	.	G	T	.	.	MAF_USDA=3.279
NC_035084.1	79103426	.	A	T	.	.	MAF_USDA=16.667
NC_035084.1	79103484	.	C	G	.	.	MAF_INRAE=21.053;MAF_USDA=4.918
NC_035084.1	79103489	.	A	G	.	.	MAF_INRAE=8.228;MAF_USDA=6.471
NC_035084.1	79103544	.	G	T	.	.	MAF_INRAE=24.051;MAF_USDA=8.824
NC_035084.1	79103566	.	A	C	.	.	MAF_USDA=16.667
NC_035084.1	79103576	.	T	C	.	.	MAF_INRAE=21.053;MAF_USDA=5.738
NC_035084.1	79103616	.	G	A	.	.	MAF_INRAE=10.833;MAF_USDA=1.639
NC_035084.1	79103624	.	C	T	.	.	MAF_USDA=16.667
NC_035084.1	79103626	.	G	T	.	.	MAF_INRAE=10.833;MAF_USDA=1.639
NC_035084.1	79103686	.	T	A	.	.	MAF_INRAE=21.053;MAF_USDA=5.738
NC_035084.1	79103821	.	C	A	.	.	MAF_INRAE=14.557;MAF_USDA=17.857
NC_035084.1	79103921	.	C	T	.	.	MAF_USDA=2.459
NC_035084.1	79103970	.	A	G	.	.	MAF_USDA=2.459
NC_035084.1	79104013	.	G	A	.	.	MAF_USDA=21.176
NC_035084.1	79104023	.	C	T	.	.	MAF_USDA=47.917
NC_035084.1	79104032	.	C	T	.	.	MAF_INRAE=2.5
NC_035084.1	79104043	.	A	G	.	.	MAF_USDA=41.667
NC_035084.1	79104130	.	T	G	.	.	MAF_USDA=35.417
NC_035084.1	79104180	.	C	A	.	.	MAF_USDA=1.639
NC_035084.1	79104222	.	G	T	.	.	MAF_USDA=1.639
NC_035084.1	79104287	.	G	A	.	.	MAF_INRAE=30.38;MAF_USDA=28.824
NC_035084.1	79104370	.	A	G	.	.	MAF_INRAE=34.177;MAF_USDA=47.647
NC_035084.1	79104390	.	T	C	.	.	MAF_INRAE=30.38;MAF_USDA=48.235
NC_035084.1	79104476	.	T	C	.	.	MAF_USDA=1.639
NC_035084.1	79104482	.	G	T	.	.	MAF_INRAE=12.025;MAF_USDA=35.882
NC_035084.1	79104484	.	T	A	.	.	MAF_USDA=3.279
NC_035084.1	79104495	.	T	G	.	.	MAF_INRAE=10.833;MAF_USDA=1.639
NC_035084.1	79104519	.	T	A	.	.	MAF_USDA=4.098
NC_035084.1	79104530	.	A	T	.	.	MAF_USDA=4.098
NC_035084.1	79104533	.	C	G	.	.	MAF_USDA=14.118
NC_035084.1	79104551	.	G	T	.	.	MAF_USDA=1.639
NC_035084.1	79104560	.	A	G	.	.	MAF_USDA=4.098
NC_035084.1	79104563	.	G	A	.	.	MAF_USDA=4.918
NC_035084.1	79104569	.	A	G	.	.	MAF_USDA=4.118
NC_035084.1	79104708	.	A	G	.	.	MAF_INRAE=15.19;MAF_USDA=11.176
NC_035084.1	79104723	.	C	A	.	.	MAF_USDA=4.098
NC_035084.1	79104776	.	A	C	.	.	MAF_INRAE=40.0
NC_035084.1	79104863	.	C	T	.	.	MAF_INRAE=46.835;MAF_USDA=28.235
NC_035084.1	79104866	.	A	C	.	.	MAF_INRAE=21.053;MAF_USDA=4.918
NC_035084.1	79104891	.	C	T	.	.	MAF_USDA=6.25
NC_035084.1	79104896	.	T	G	.	.	MAF_INRAE=31.646;MAF_USDA=8.333
NC_035084.1	79104906	.	C	T	.	.	MAF_INRAE=32.911;MAF_USDA=18.235
NC_035084.1	79104983	.	A	T	.	.	MAF_USDA=3.279
NC_035084.1	79105081	.	G	A	.	.	MAF_INRAE=6.329;MAF_USDA=5.294
NC_035084.1	79105162	.	A	G	.	.	MAF_USDA=1.639
NC_035084.1	79105190	.	G	A	.	.	MAF_INRAE=47.368;MAF_USDA=49.18
NC_035084.1	79105198	.	A	T	.	.	MAF_USDA=1.639
NC_035084.1	79105216	.	T	A	.	.	MAF_USDA=13.115
NC_035084.1	79105261	.	A	T	.	.	MAF_USDA=2.459
NC_035084.1	79105297	.	A	G	.	.	MAF_USDA=3.279
NC_035084.1	79105306	.	T	A	.	.	MAF_USDA=3.279
NC_035084.1	79105398	.	A	C	.	.	MAF_USDA=8.475
NC_035084.1	79105481	.	C	A	.	.	MAF_INRAE=6.329;MAF_USDA=3.614
NC_035084.1	79105483	.	C	A	.	.	MAF_INRAE=3.333;MAF_USDA=5.422
NC_035084.1	79105486	.	T	G	.	.	MAF_INRAE=3.333;MAF_USDA=10.119
NC_035084.1	79105531	.	A	G	.	.	MAF_INRAE=18.354;MAF_USDA=38.824
NC_035084.1	79105532	.	G	T	.	.	MAF_INRAE=15.833;MAF_USDA=38.824
NC_035084.1	79105842	.	G	A	.	.	MAF_USDA=4.918
NC_035084.1	79105847	.	G	T	.	.	MAF_USDA=8.197
NC_035084.1	79105859	.	C	A	.	.	MAF_INRAE=12.658;MAF_USDA=18.235
NC_035084.1	79105868	.	G	T	.	.	MAF_USDA=22.353
NC_035084.1	79105876	.	C	T	.	.	MAF_INRAE=12.658;MAF_USDA=18.235
NC_035084.1	79105898	.	C	T	.	.	MAF_INRAE=13.291;MAF_USDA=18.235
NC_035084.1	79105916	.	C	G	.	.	MAF_INRAE=40.506;MAF_USDA=33.529
NC_035084.1	79105933	.	G	T	.	.	MAF_INRAE=16.456;MAF_USDA=7.059
NC_035084.1	79105984	.	G	A	.	.	MAF_INRAE=10.833;MAF_USDA=16.667
NC_035084.1	79106039	.	C	A	.	.	MAF_INRAE=9.167;MAF_USDA=18.75
NC_035084.1	79106086	.	C	T	.	.	MAF_INRAE=9.494;MAF_USDA=9.412
NC_035084.1	79106096	.	C	T	.	.	MAF_INRAE=13.291;MAF_USDA=11.765
NC_035084.1	79106126	.	G	A	.	.	MAF_INRAE=42.105;MAF_USDA=26.471
NC_035084.1	79106160	.	G	A	.	.	MAF_INRAE=42.405;MAF_USDA=45.882
NC_035084.1	79106190	.	G	A	.	.	MAF_INRAE=20.253;MAF_USDA=7.647
NC_035084.1	79106264	.	C	A	.	.	MAF_INRAE=20.253;MAF_USDA=20.0
NC_035084.1	79106269	.	G	T	.	.	MAF_INRAE=20.886;MAF_USDA=12.941
NC_035084.1	79106307	.	G	C	.	.	MAF_INRAE=26.582;MAF_USDA=45.882
NC_035084.1	79106318	.	C	T	.	.	MAF_INRAE=48.101;MAF_USDA=28.235
NC_035084.1	79106333	.	T	C	.	.	MAF_INRAE=48.101;MAF_USDA=27.976
NC_035084.1	79106399	.	C	G	.	.	MAF_USDA=4.918
NC_035084.1	79106402	.	G	A	.	.	MAF_INRAE=47.468;MAF_USDA=27.647
NC_035084.1	79106425	.	G	T	.	.	MAF_INRAE=21.519;MAF_USDA=12.941
NC_035084.1	79106497	.	G	A	.	.	MAF_INRAE=8.228;MAF_USDA=37.059
NC_035084.1	79106516	.	A	C	.	.	MAF_INRAE=38.608;MAF_USDA=35.882
NC_035084.1	79106519	.	C	T	.	.	MAF_INRAE=31.646;MAF_USDA=20.492
NC_035084.1	79106577	.	T	G	.	.	MAF_INRAE=44.304;MAF_USDA=27.049
NC_035084.1	79106585	.	G	A	.	.	MAF_INRAE=39.241;MAF_USDA=34.706
NC_035084.1	79106603	.	C	T	.	.	MAF_INRAE=15.19;MAF_USDA=7.059
NC_035084.1	79106624	.	G	T	.	.	MAF_INRAE=39.241;MAF_USDA=34.706
NC_035084.1	79106636	.	C	T	.	.	MAF_INRAE=46.835;MAF_USDA=40.588
NC_035084.1	79106655	.	T	A	.	.	MAF_USDA=8.824
NC_035084.1	79106659	.	G	A	.	.	MAF_INRAE=44.304;MAF_USDA=29.508
NC_035084.1	79106710	.	C	T	.	.	MAF_INRAE=30.38;MAF_USDA=21.311
NC_035084.1	79106719	.	C	T	.	.	MAF_USDA=6.25
NC_035084.1	79106822	.	G	A	.	.	MAF_USDA=16.667
NC_035084.1	79106835	.	C	T	.	.	MAF_USDA=2.459
NC_035084.1	79106864	.	A	G	.	.	MAF_INRAE=17.089;MAF_USDA=44.706
NC_035084.1	79106868	.	G	A	.	.	MAF_INRAE=10.833;MAF_USDA=7.377
NC_035084.1	79106888	.	T	C	.	.	MAF_INRAE=47.468;MAF_USDA=40.588
NC_035084.1	79106889	.	A	T	.	.	MAF_USDA=2.459
NC_035084.1	79106890	.	T	C	.	.	MAF_INRAE=45.833;MAF_USDA=40.588
NC_035084.1	79106937	.	T	G	.	.	MAF_INRAE=48.101;MAF_USDA=40.588
NC_035084.1	79106944	.	T	G	.	.	MAF_USDA=1.639
NC_035084.1	79106958	.	C	A	.	.	MAF_INRAE=17.089;MAF_USDA=44.706
NC_035084.1	79106962	.	A	T	.	.	MAF_INRAE=15.0;MAF_USDA=48.824
NC_035084.1	79106972	.	C	T	.	.	MAF_INRAE=31.013;MAF_USDA=3.279
NC_035084.1	79106996	.	A	C	.	.	MAF_INRAE=21.519;MAF_USDA=48.824
NC_035084.1	79107019	.	G	A	.	.	MAF_INRAE=15.823;MAF_USDA=7.647
NC_035084.1	79107025	.	A	G	.	.	MAF_INRAE=47.468;MAF_USDA=37.059
NC_035084.1	79107030	.	T	G	.	.	MAF_INRAE=30.38;MAF_USDA=20.492
NC_035084.1	79107056	.	A	G	.	.	MAF_USDA=5.738
NC_035084.1	79107057	.	T	A	.	.	MAF_USDA=5.738
NC_035084.1	79107072	.	C	A	.	.	MAF_INRAE=6.329;MAF_USDA=1.786
NC_035084.1	79107082	.	C	T	.	.	MAF_USDA=1.667
NC_035084.1	79107101	.	G	A	.	.	MAF_INRAE=10.127;MAF_USDA=44.643
NC_035084.1	79107123	.	C	G	.	.	MAF_INRAE=2.5;MAF_USDA=34.524
NC_035084.1	79107198	.	A	C	.	.	MAF_INRAE=18.987;MAF_USDA=45.294
NC_035084.1	79107223	.	T	C	.	.	MAF_INRAE=19.62;MAF_USDA=7.059
NC_035084.1	79107239	.	G	A	.	.	MAF_USDA=3.529
NC_035084.1	79107242	.	C	A	.	.	MAF_USDA=8.824
NC_035084.1	79107265	.	G	A	.	.	MAF_INRAE=19.62;MAF_USDA=17.059
NC_035084.1	79107295	.	G	T	.	.	MAF_INRAE=6.329;MAF_USDA=1.765
NC_035084.1	79107301	.	T	C	.	.	MAF_INRAE=10.127;MAF_USDA=42.857
NC_035084.1	79107302	.	G	A	.	.	MAF_INRAE=36.667;MAF_USDA=20.833
NC_035084.1	79107354	.	C	T	.	.	MAF_INRAE=10.833
NC_035084.1	79107359	.	G	A	.	.	MAF_INRAE=18.354
NC_035084.1	79107389	.	G	A	.	.	MAF_INRAE=10.526
NC_035084.1	79107413	.	G	C	.	.	MAF_USDA=1.639
NC_035084.1	79107448	.	G	T	.	.	MAF_USDA=41.176
NC_035084.1	79107489	.	T	G	.	.	MAF_USDA=1.639
NC_035084.1	79107519	.	A	G	.	.	MAF_USDA=1.639
NC_035084.1	79107520	.	T	C	.	.	MAF_INRAE=14.557;MAF_USDA=10.588
NC_035084.1	79107544	.	C	T	.	.	MAF_USDA=2.459
NC_035084.1	79107550	.	T	A	.	.	MAF_INRAE=19.62;MAF_USDA=14.118
NC_035084.1	79107559	.	T	C	.	.	MAF_INRAE=6.329;MAF_USDA=1.639
NC_035084.1	79107569	.	G	T	.	.	MAF_INRAE=14.557;MAF_USDA=10.588
NC_035084.1	79107588	.	A	T	.	.	MAF_INRAE=19.62;MAF_USDA=14.706
NC_035084.1	79107601	.	A	G	.	.	MAF_INRAE=19.62;MAF_USDA=14.706
NC_035084.1	79107618	.	A	T	.	.	MAF_INRAE=21.053;MAF_USDA=10.588
NC_035084.1	79107694	.	T	G	.	.	MAF_INRAE=48.101;MAF_USDA=40.588
NC_035084.1	79107732	.	G	A	.	.	MAF_INRAE=8.861;MAF_USDA=8.824
NC_035084.1	79107818	.	T	C	.	.	MAF_USDA=3.279
NC_035084.1	79107820	.	A	T	.	.	MAF_INRAE=5.833;MAF_USDA=2.459
NC_035084.1	79107892	.	C	T	.	.	MAF_INRAE=6.329;MAF_USDA=1.639
NC_035084.1	79107930	.	C	T	.	.	MAF_INRAE=27.848;MAF_USDA=30.0
NC_035084.1	79107943	.	C	T	.	.	MAF_INRAE=46.835;MAF_USDA=38.235
NC_035084.1	79107997	.	G	A	.	.	MAF_USDA=41.667
NC_035084.1	79108002	.	A	T	.	.	MAF_USDA=14.583
NC_035084.1	79108046	.	A	G	.	.	MAF_USDA=1.639
NC_035084.1	79108050	.	T	C	.	.	MAF_INRAE=8.228;MAF_USDA=8.824
NC_035084.1	79108080	.	T	C	.	.	MAF_INRAE=38.608;MAF_USDA=37.059
NC_035084.1	79108169	.	G	T	.	.	MAF_INRAE=21.053;MAF_USDA=5.738
NC_035084.1	79108193	.	A	C	.	.	MAF_INRAE=46.203;MAF_USDA=37.647
NC_035084.1	79108223	.	T	C	.	.	MAF_INRAE=10.759;MAF_USDA=2.353
NC_035084.1	79108229	.	G	A	.	.	MAF_INRAE=19.62;MAF_USDA=7.059
NC_035084.1	79108236	.	A	T	.	.	MAF_USDA=2.459
NC_035084.1	79108279	.	C	A	.	.	MAF_USDA=8.235
NC_035084.1	79108302	.	C	T	.	.	MAF_INRAE=8.228;MAF_USDA=8.824
NC_035084.1	79108304	.	T	A	.	.	MAF_INRAE=9.167;MAF_USDA=8.824
NC_035084.1	79108313	.	T	C	.	.	MAF_INRAE=44.937;MAF_USDA=38.824
NC_035084.1	79108315	.	T	A	.	.	MAF_INRAE=8.228;MAF_USDA=8.824
NC_035084.1	79108320	.	C	A	.	.	MAF_INRAE=8.228;MAF_USDA=8.824
NC_035084.1	79108330	.	A	G	.	.	MAF_INRAE=5.696;MAF_USDA=36.471
NC_035084.1	79108332	.	C	A	.	.	MAF_INRAE=9.167;MAF_USDA=8.824
NC_035084.1	79108354	.	T	C	.	.	MAF_USDA=3.279
NC_035084.1	79108361	.	C	A	.	.	MAF_INRAE=31.013;MAF_USDA=7.377
NC_035084.1	79108399	.	T	G	.	.	MAF_INRAE=5.696;MAF_USDA=28.235
NC_035084.1	79108400	.	T	G	.	.	MAF_INRAE=4.167;MAF_USDA=28.235
NC_035084.1	79108431	.	C	T	.	.	MAF_INRAE=8.228;MAF_USDA=8.824
NC_035084.1	79108442	.	C	A	.	.	MAF_INRAE=20.833;MAF_USDA=7.059
NC_035084.1	79108445	.	G	T	.	.	MAF_USDA=16.667
NC_035084.1	79108448	.	G	A	.	.	MAF_INRAE=5.696;MAF_USDA=36.471
NC_035084.1	79108498	.	A	C	.	.	MAF_INRAE=2.5;MAF_USDA=15.294
NC_035084.1	79108504	.	T	G	.	.	MAF_USDA=6.25
NC_035084.1	79108522	.	A	T	.	.	MAF_INRAE=8.333;MAF_USDA=18.75
NC_035084.1	79108529	.	G	A	.	.	MAF_USDA=2.459
NC_035084.1	79108575	.	A	G	.	.	MAF_USDA=6.471
NC_035084.1	79108592	.	A	G	.	.	MAF_USDA=2.459
NC_035084.1	79108594	.	A	C	.	.	MAF_USDA=9.836
NC_035084.1	79108730	.	G	A	.	.	MAF_USDA=2.459
NC_035084.1	79108748	.	G	A	.	.	MAF_INRAE=3.797;MAF_USDA=3.529
NC_035084.1	79108755	.	A	C	.	.	MAF_INRAE=8.228;MAF_USDA=7.647
NC_035084.1	79108760	.	C	T	.	.	MAF_USDA=3.279
NC_035084.1	79108814	.	T	G	.	.	MAF_INRAE=38.608;MAF_USDA=34.118
NC_035084.1	79108823	.	A	C	.	.	MAF_INRAE=38.608;MAF_USDA=34.118
NC_035084.1	79108877	.	A	T	.	.	MAF_INRAE=5.0
NC_035084.1	79108884	.	A	T	.	.	MAF_INRAE=8.228;MAF_USDA=8.824
NC_035084.1	79108892	.	T	C	.	.	MAF_INRAE=8.228;MAF_USDA=8.824
NC_035084.1	79108893	.	T	G	.	.	MAF_INRAE=48.333;MAF_USDA=24.706
NC_035084.1	79108911	.	G	T	.	.	MAF_INRAE=8.228;MAF_USDA=8.824
NC_035084.1	79108915	.	A	C	.	.	MAF_INRAE=9.167;MAF_USDA=8.929
NC_035084.1	79108918	.	T	G	.	.	MAF_INRAE=9.167;MAF_USDA=8.929
NC_035084.1	79108927	.	T	C	.	.	MAF_INRAE=8.228;MAF_USDA=8.929
NC_035084.1	79108931	.	A	G	.	.	MAF_INRAE=10.833;MAF_USDA=1.667
NC_035084.1	79108937	.	C	A	.	.	MAF_INRAE=8.228;MAF_USDA=8.824
NC_035084.1	79108957	.	T	A	.	.	MAF_INRAE=38.608;MAF_USDA=24.706
NC_035084.1	79109000	.	C	A	.	.	MAF_INRAE=45.57;MAF_USDA=30.0
NC_035084.1	79109021	.	A	T	.	.	MAF_USDA=14.754
NC_035084.1	79109042	.	T	G	.	.	MAF_INRAE=36.709;MAF_USDA=13.934
NC_035084.1	79109048	.	G	C	.	.	MAF_INRAE=19.62;MAF_USDA=7.059
NC_035084.1	79109053	.	C	T	.	.	MAF_USDA=4.918
NC_035084.1	79109054	.	A	T	.	.	MAF_INRAE=19.62;MAF_USDA=7.059
NC_035084.1	79109063	.	C	T	.	.	MAF_USDA=14.754
NC_035084.1	79109064	.	G	A	.	.	MAF_INRAE=15.19;MAF_USDA=12.941
NC_035084.1	79109065	.	G	C	.	.	MAF_USDA=2.459
NC_035084.1	79109091	.	C	T	.	.	MAF_USDA=2.459
NC_035084.1	79109110	.	T	C	.	.	MAF_INRAE=35.443;MAF_USDA=28.689
NC_035084.1	79109119	.	C	T	.	.	MAF_INRAE=15.823;MAF_USDA=7.647
NC_035084.1	79109126	.	C	G	.	.	MAF_INRAE=19.62;MAF_USDA=7.059
NC_035084.1	79109131	.	C	T	.	.	MAF_INRAE=19.62;MAF_USDA=10.588
NC_035084.1	79109140	.	T	G	.	.	MAF_INRAE=41.139;MAF_USDA=21.765
NC_035084.1	79109156	.	T	C	.	.	MAF_INRAE=21.053;MAF_USDA=20.492
NC_035084.1	79109171	.	A	C	.	.	MAF_INRAE=3.797;MAF_USDA=4.918
NC_035084.1	79109177	.	A	G	.	.	MAF_INRAE=5.696;MAF_USDA=37.059
NC_035084.1	79109205	.	A	C	.	.	MAF_INRAE=39.241;MAF_USDA=24.706
NC_035084.1	79109229	.	T	C	.	.	MAF_USDA=1.639
NC_035084.1	79109257	.	C	T	.	.	MAF_INRAE=36.076;MAF_USDA=30.328
NC_035084.1	79109261	.	T	C	.	.	MAF_INRAE=18.987;MAF_USDA=7.647
NC_035084.1	79109292	.	G	C	.	.	MAF_USDA=8.824
NC_035084.1	79109321	.	A	T	.	.	MAF_USDA=14.754
NC_035084.1	79109329	.	A	G	.	.	MAF_USDA=11.765
NC_035084.1	79109331	.	A	G	.	.	MAF_INRAE=8.228;MAF_USDA=17.647
NC_035084.1	79109336	.	A	C	.	.	MAF_INRAE=31.013;MAF_USDA=8.197
NC_035084.1	79109342	.	A	G	.	.	MAF_INRAE=6.329;MAF_USDA=1.176
NC_035084.1	79109381	.	G	T	.	.	MAF_INRAE=35.443;MAF_USDA=31.765
NC_035084.1	79109390	.	C	G	.	.	MAF_INRAE=11.392;MAF_USDA=5.294
NC_035084.1	79109403	.	G	T	.	.	MAF_USDA=16.667
NC_035084.1	79109497	.	A	T	.	.	MAF_USDA=10.588
NC_035084.1	79109554	.	A	G	.	.	MAF_INRAE=21.053;MAF_USDA=6.557
NC_035084.1	79109595	.	A	T	.	.	MAF_USDA=16.667
NC_035084.1	79109601	.	T	A	.	.	MAF_INRAE=6.329;MAF_USDA=1.176
NC_035084.1	79109602	.	A	C	.	.	MAF_INRAE=3.333
NC_035084.1	79109636	.	A	T	.	.	MAF_USDA=5.932
NC_035084.1	79109692	.	A	C	.	.	MAF_INRAE=25.949;MAF_USDA=7.647
NC_035084.1	79109705	.	C	T	.	.	MAF_INRAE=6.329;MAF_USDA=1.176
NC_035084.1	79109706	.	C	A	.	.	MAF_INRAE=3.333;MAF_USDA=1.176
NC_035084.1	79109715	.	C	T	.	.	MAF_INRAE=31.013;MAF_USDA=6.557
NC_035084.1	79109755	.	T	A	.	.	MAF_USDA=2.459
NC_035084.1	79109821	.	T	C	.	.	MAF_USDA=3.279
NC_035084.1	79109884	.	C	T	.	.	MAF_INRAE=6.329;MAF_USDA=1.176
NC_035084.1	79109911	.	T	G	.	.	MAF_INRAE=12.025;MAF_USDA=11.765
NC_035084.1	79109918	.	G	A	.	.	MAF_USDA=1.639
NC_035084.1	79109950	.	A	C	.	.	MAF_USDA=2.459
NC_035084.1	79109971	.	C	T	.	.	MAF_INRAE=21.053
NC_035084.1	79109983	.	G	A	.	.	MAF_INRAE=21.053;MAF_USDA=4.098
NC_035084.1	79109985	.	A	T	.	.	MAF_INRAE=2.5
NC_035084.1	79109996	.	T	C	.	.	MAF_INRAE=21.053
NC_035084.1	79110004	.	T	A	.	.	MAF_INRAE=21.053
NC_035084.1	79110064	.	T	G	.	.	MAF_USDA=1.639
NC_035084.1	79110121	.	A	C	.	.	MAF_USDA=5.738
NC_035084.1	79110123	.	A	T	.	.	MAF_USDA=5.738
NC_035084.1	79110137	.	C	T	.	.	MAF_INRAE=10.0
NC_035084.1	79110142	.	G	T	.	.	MAF_USDA=2.083
NC_035084.1	79110143	.	A	T	.	.	MAF_USDA=18.75
NC_035084.1	79110144	.	A	T	.	.	MAF_USDA=2.083
NC_035084.1	79110153	.	C	T	.	.	MAF_USDA=1.639
NC_035084.1	79110155	.	G	A	.	.	MAF_INRAE=21.053;MAF_USDA=3.279
NC_035084.1	79110159	.	A	G	.	.	MAF_INRAE=18.987;MAF_USDA=6.471
NC_035084.1	79110161	.	A	G	.	.	MAF_USDA=2.459
NC_035084.1	79110162	.	G	A	.	.	MAF_INRAE=21.053;MAF_USDA=3.279
NC_035084.1	79110163	.	T	A	.	.	MAF_USDA=1.639
NC_035084.1	79110165	.	C	A	.	.	MAF_USDA=1.639
NC_035084.1	79110173	.	A	T	.	.	MAF_USDA=21.765
NC_035084.1	79110174	.	G	C	.	.	MAF_USDA=6.557
NC_035084.1	79110182	.	C	T	.	.	MAF_USDA=10.588
NC_035084.1	79110208	.	A	C	.	.	MAF_INRAE=21.519;MAF_USDA=40.588
NC_035084.1	79110216	.	T	G	.	.	MAF_USDA=14.754
NC_035084.1	79110218	.	C	A	.	.	MAF_USDA=11.176
NC_035084.1	79110237	.	T	G	.	.	MAF_INRAE=18.987;MAF_USDA=6.471
NC_035084.1	79110245	.	T	A	.	.	MAF_INRAE=18.987;MAF_USDA=6.471
NC_035084.1	79110247	.	A	T	.	.	MAF_INRAE=20.0;MAF_USDA=6.471
NC_035084.1	79110254	.	G	T	.	.	MAF_INRAE=15.789;MAF_USDA=7.059
NC_035084.1	79110260	.	G	C	.	.	MAF_USDA=12.941
NC_035084.1	79110270	.	C	A	.	.	MAF_INRAE=2.5;MAF_USDA=7.377
NC_035084.1	79110283	.	G	T	.	.	MAF_USDA=16.667
NC_035084.1	79110290	.	T	A	.	.	MAF_INRAE=27.848;MAF_USDA=11.765
NC_035084.1	79110303	.	C	T	.	.	MAF_INRAE=2.5
NC_035084.1	79110306	.	C	G	.	.	MAF_USDA=14.754
NC_035084.1	79110312	.	T	A	.	.	MAF_USDA=14.754
NC_035084.1	79110314	.	A	C	.	.	MAF_USDA=14.754
NC_035084.1	79110325	.	G	A	.	.	MAF_INRAE=10.833;MAF_USDA=10.0
NC_035084.1	79110328	.	G	A	.	.	MAF_USDA=11.765
NC_035084.1	79110362	.	A	G	.	.	MAF_USDA=14.583
NC_035084.1	79110383	.	G	T	.	.	MAF_INRAE=21.053
NC_035084.1	79110422	.	C	T	.	.	MAF_INRAE=18.987;MAF_USDA=6.471
NC_035084.1	79110452	.	C	T	.	.	MAF_USDA=8.235
NC_035084.1	79110488	.	C	T	.	.	MAF_INRAE=21.053
NC_035084.1	79110539	.	A	G	.	.	MAF_USDA=12.295
NC_035084.1	79110552	.	C	T	.	.	MAF_USDA=1.639
NC_035084.1	79110569	.	C	G	.	.	MAF_INRAE=21.053
NC_035084.1	79110590	.	A	T	.	.	MAF_INRAE=8.228;MAF_USDA=11.176
NC_035084.1	79110639	.	T	C	.	.	MAF_USDA=5.738
NC_035084.1	79110671	.	C	T	.	.	MAF_INRAE=21.053
NC_035084.1	79110692	.	T	C	.	.	MAF_USDA=10.0
NC_035084.1	79110789	.	G	T	.	.	MAF_INRAE=2.5;MAF_USDA=2.459
NC_035084.1	79110814	.	A	G	.	.	MAF_USDA=2.459
NC_035084.1	79110821	.	T	A	.	.	MAF_USDA=1.639
NC_035084.1	79110843	.	T	A	.	.	MAF_USDA=11.176
NC_035084.1	79110866	.	T	G	.	.	MAF_INRAE=8.228;MAF_USDA=11.176
NC_035084.1	79110869	.	C	G	.	.	MAF_INRAE=21.053
NC_035084.1	79110880	.	C	A	.	.	MAF_USDA=6.557
NC_035084.1	79110949	.	C	A	.	.	MAF_INRAE=18.987;MAF_USDA=6.471
NC_035084.1	79110956	.	G	T	.	.	MAF_INRAE=9.494;MAF_USDA=10.417
NC_035084.1	79111042	.	G	A	.	.	MAF_INRAE=21.053
NC_035084.1	79111087	.	G	A	.	.	MAF_INRAE=19.62;MAF_USDA=6.471
NC_035084.1	79111098	.	A	C	.	.	MAF_USDA=3.279
NC_035084.1	79111104	.	A	T	.	.	MAF_USDA=1.639
NC_035084.1	79111162	.	T	C	.	.	MAF_INRAE=21.053
NC_035084.1	79111190	.	A	T	.	.	MAF_INRAE=21.053;MAF_USDA=11.765
NC_035084.1	79111205	.	A	T	.	.	MAF_USDA=10.656
NC_035084.1	79111212	.	T	G	.	.	MAF_INRAE=21.053
NC_035084.1	79111232	.	A	C	.	.	MAF_INRAE=21.053;MAF_USDA=14.754
NC_035084.1	79111239	.	T	C	.	.	MAF_USDA=5.738
NC_035084.1	79111285	.	A	C	.	.	MAF_INRAE=3.797;MAF_USDA=15.882
NC_035084.1	79111290	.	G	A	.	.	MAF_USDA=8.197
NC_035084.1	79111320	.	A	G	.	.	MAF_INRAE=19.62;MAF_USDA=6.471
NC_035084.1	79111331	.	A	T	.	.	MAF_INRAE=5.0;MAF_USDA=1.639
NC_035084.1	79111344	.	A	C	.	.	MAF_INRAE=28.481;MAF_USDA=49.412
NC_035084.1	79111361	.	G	T	.	.	MAF_INRAE=36.076;MAF_USDA=27.381
NC_035084.1	79111374	.	G	A	.	.	MAF_USDA=16.667
NC_035084.1	79111379	.	T	C	.	.	MAF_USDA=3.279
NC_035084.1	79111454	.	T	G	.	.	MAF_INRAE=5.833;MAF_USDA=1.639
NC_035084.1	79111509	.	A	C	.	.	MAF_INRAE=10.526
NC_035084.1	79111556	.	A	C	.	.	MAF_USDA=5.0
NC_035084.1	79111570	.	A	G	.	.	MAF_INRAE=18.987;MAF_USDA=7.143
NC_035084.1	79111605	.	C	A	.	.	MAF_USDA=1.667
NC_035084.1	79111722	.	G	T	.	.	MAF_USDA=16.667
NC_035084.1	79112558	.	T	A	.	.	MAF_INRAE=2.5
NC_035084.1	79112642	.	A	T	.	.	MAF_USDA=11.176
NC_035084.1	79112660	.	A	C	.	.	MAF_INRAE=3.797;MAF_USDA=2.941
NC_035084.1	79112662	.	C	A	.	.	MAF_INRAE=21.053
NC_035084.1	79112685	.	A	T	.	.	MAF_USDA=2.5
NC_035084.1	79112695	.	C	A	.	.	MAF_USDA=11.176
NC_035084.1	79113010	.	G	T	.	.	MAF_INRAE=40.0;MAF_USDA=14.118
NC_035084.1	79113015	.	G	T	.	.	MAF_INRAE=47.368;MAF_USDA=21.765
NC_035084.1	79113018	.	T	G	.	.	MAF_USDA=15.882
NC_035084.1	79113221	.	T	A	.	.	MAF_INRAE=24.684;MAF_USDA=16.471
NC_035084.1	79113251	.	C	T	.	.	MAF_INRAE=20.886;MAF_USDA=11.765
NC_035084.1	79113333	.	A	T	.	.	MAF_USDA=3.279
NC_035084.1	79113363	.	T	G	.	.	MAF_USDA=11.905
NC_035084.1	79113371	.	C	T	.	.	MAF_USDA=1.639
NC_035084.1	79113448	.	G	T	.	.	MAF_INRAE=11.392;MAF_USDA=2.083
NC_035084.1	79113622	.	A	C	.	.	MAF_INRAE=36.709;MAF_USDA=27.059
NC_035084.1	79113625	.	C	T	.	.	MAF_USDA=22.941
NC_035084.1	79113631	.	A	T	.	.	MAF_INRAE=37.5;MAF_USDA=4.167
NC_035084.1	79113636	.	C	T	.	.	MAF_INRAE=36.076;MAF_USDA=4.167
NC_035084.1	79113651	.	T	A	.	.	MAF_INRAE=36.076;MAF_USDA=28.824
NC_035084.1	79113730	.	A	C	.	.	MAF_INRAE=15.789;MAF_USDA=20.588
NC_035084.1	79113731	.	T	C	.	.	MAF_USDA=12.941
NC_035084.1	79113732	.	G	A	.	.	MAF_USDA=25.294
NC_035084.1	79113809	.	G	T	.	.	MAF_INRAE=11.392;MAF_USDA=4.706
NC_035084.1	79113814	.	C	A	.	.	MAF_USDA=4.118
NC_035084.1	79113882	.	C	A	.	.	MAF_USDA=6.25
NC_035084.1	79113884	.	C	T	.	.	MAF_USDA=10.656
NC_035084.1	79113887	.	C	T	.	.	MAF_USDA=5.882
NC_035084.1	79113896	.	C	T	.	.	MAF_USDA=4.098
NC_035084.1	79114017	.	G	A	.	.	MAF_USDA=6.557
NC_035084.1	79114383	.	C	A	.	.	MAF_INRAE=1.667;MAF_USDA=8.333
NC_035084.1	79114403	.	G	A	.	.	MAF_USDA=3.279
NC_035084.1	79114411	.	G	T	.	.	MAF_INRAE=8.228;MAF_USDA=12.353
NC_035084.1	79114413	.	A	T	.	.	MAF_INRAE=5.833
NC_035084.1	79114542	.	G	A	.	.	MAF_USDA=4.918
NC_035084.1	79114591	.	C	G	.	.	MAF_INRAE=10.526;MAF_USDA=11.176
NC_035084.1	79119499	.	T	A	.	.	MAF_USDA=2.459
NC_035084.1	79119522	.	G	T	.	.	MAF_USDA=4.098
NC_035084.1	79119552	.	A	G	.	.	MAF_USDA=7.647
NC_035084.1	79119585	.	A	C	.	.	MAF_USDA=4.098
NC_035084.1	79119617	.	A	G	.	.	MAF_INRAE=5.263;MAF_USDA=18.824
NC_035084.1	79119637	.	C	A	.	.	MAF_USDA=4.918
NC_035084.1	79119651	.	G	A	.	.	MAF_INRAE=9.167;MAF_USDA=17.647
NC_035084.1	79119675	.	T	A	.	.	MAF_USDA=16.471
NC_035084.1	79119701	.	A	T	.	.	MAF_INRAE=10.0;MAF_USDA=10.417
NC_035084.1	79119703	.	A	C	.	.	MAF_INRAE=10.0;MAF_USDA=10.417
NC_035084.1	79119752	.	C	G	.	.	MAF_USDA=16.471
NC_035084.1	79119758	.	G	A	.	.	MAF_INRAE=5.263;MAF_USDA=3.279
NC_035084.1	79119759	.	C	A	.	.	MAF_USDA=3.279
NC_035084.1	79119851	.	T	A	.	.	MAF_USDA=1.639
NC_035084.1	79119870	.	T	C	.	.	MAF_INRAE=7.595;MAF_USDA=7.377
NC_035084.1	79119873	.	G	A	.	.	MAF_USDA=2.459
NC_035084.1	79119889	.	A	G	.	.	MAF_INRAE=6.962;MAF_USDA=9.016
NC_035084.1	79119892	.	A	T	.	.	MAF_USDA=1.639
NC_035084.1	79119902	.	T	A	.	.	MAF_USDA=9.016
NC_035084.1	79119907	.	T	C	.	.	MAF_USDA=9.016
NC_035084.1	79119915	.	T	C	.	.	MAF_USDA=9.016
NC_035084.1	79119918	.	A	G	.	.	MAF_INRAE=1.667;MAF_USDA=9.016
NC_035084.1	79119924	.	C	T	.	.	MAF_INRAE=2.5;MAF_USDA=6.557
NC_035084.1	79119925	.	A	T	.	.	MAF_INRAE=2.5;MAF_USDA=6.557
NC_035084.1	79119929	.	G	T	.	.	MAF_USDA=4.167
NC_035084.1	79119934	.	G	A	.	.	MAF_INRAE=2.5;MAF_USDA=10.656
NC_035084.1	79119940	.	G	A	.	.	MAF_INRAE=25.0;MAF_USDA=27.059
NC_035084.1	79119955	.	A	C	.	.	MAF_INRAE=23.333;MAF_USDA=30.588
NC_035084.1	79119968	.	G	A	.	.	MAF_INRAE=2.5;MAF_USDA=7.377
NC_035084.1	79119977	.	A	G	.	.	MAF_USDA=6.557
NC_035084.1	79119986	.	G	T	.	.	MAF_USDA=6.557
NC_035084.1	79119992	.	T	A	.	.	MAF_USDA=6.557
NC_035084.1	79119994	.	T	C	.	.	MAF_USDA=6.557
NC_035084.1	79120001	.	C	T	.	.	MAF_USDA=5.738
NC_035084.1	79120004	.	G	T	.	.	MAF_USDA=7.059
NC_035084.1	79120031	.	A	G	.	.	MAF_USDA=3.279
NC_035084.1	79120140	.	T	A	.	.	MAF_INRAE=11.392;MAF_USDA=2.083
NC_035084.1	79120161	.	T	G	.	.	MAF_INRAE=13.333;MAF_USDA=2.459
NC_035084.1	79120168	.	T	A	.	.	MAF_USDA=1.639
NC_035084.1	79120171	.	G	A	.	.	MAF_INRAE=13.333;MAF_USDA=4.098
NC_035084.1	79120175	.	T	A	.	.	MAF_INRAE=21.519;MAF_USDA=42.941
NC_035084.1	79120195	.	A	T	.	.	MAF_INRAE=33.544;MAF_USDA=19.412
NC_035084.1	79120196	.	C	A	.	.	MAF_INRAE=30.833;MAF_USDA=18.824
NC_035084.1	79120216	.	C	T	.	.	MAF_INRAE=30.38;MAF_USDA=34.706
NC_035084.1	79120227	.	C	G	.	.	MAF_INRAE=11.392;MAF_USDA=1.765
NC_035084.1	79120236	.	C	T	.	.	MAF_INRAE=11.392
NC_035084.1	79120250	.	C	T	.	.	MAF_INRAE=36.842;MAF_USDA=9.412
NC_035084.1	79120268	.	T	G	.	.	MAF_INRAE=43.671
NC_035084.1	79120291	.	T	C	.	.	MAF_INRAE=14.167;MAF_USDA=14.706
NC_035084.1	79120306	.	G	A	.	.	MAF_USDA=3.279
NC_035084.1	79120326	.	T	A	.	.	MAF_USDA=1.639
NC_035084.1	79120339	.	T	A	.	.	MAF_USDA=1.639
NC_035084.1	79120367	.	G	A	.	.	MAF_USDA=1.639
NC_035084.1	79120393	.	T	G	.	.	MAF_USDA=1.639
NC_035084.1	79120397	.	G	A	.	.	MAF_INRAE=2.5
NC_035084.1	79120431	.	T	C	.	.	MAF_INRAE=10.759;MAF_USDA=48.824
NC_035084.1	79120449	.	C	T	.	.	MAF_INRAE=13.333;MAF_USDA=3.279
NC_035084.1	79120450	.	C	T	.	.	MAF_USDA=4.098
NC_035084.1	79120501	.	C	G	.	.	MAF_INRAE=34.81;MAF_USDA=26.471
NC_035084.1	79120539	.	G	T	.	.	MAF_USDA=2.459
NC_035084.1	79120549	.	G	T	.	.	MAF_USDA=2.083
NC_035084.1	79120567	.	A	T	.	.	MAF_USDA=3.279
NC_035084.1	79120578	.	C	A	.	.	MAF_USDA=6.25
NC_035084.1	79120581	.	T	C	.	.	MAF_USDA=6.25
NC_035084.1	79120599	.	A	G	.	.	MAF_USDA=6.25
NC_035084.1	79120601	.	A	G	.	.	MAF_USDA=31.25
NC_035084.1	79120644	.	G	A	.	.	MAF_USDA=25.0
NC_035084.1	79120647	.	T	A	.	.	MAF_USDA=1.639
NC_035084.1	79120668	.	A	G	.	.	MAF_USDA=15.476
NC_035084.1	79120671	.	G	T	.	.	MAF_USDA=3.333
NC_035084.1	79120674	.	T	G	.	.	MAF_USDA=17.857
NC_035084.1	79120675	.	T	G	.	.	MAF_USDA=27.083
NC_035084.1	79120755	.	G	A	.	.	MAF_USDA=5.738
NC_035084.1	79120757	.	A	C	.	.	MAF_INRAE=8.861;MAF_USDA=9.836
NC_035084.1	79120778	.	C	A	.	.	MAF_INRAE=1.667
NC_035084.1	79120798	.	T	G	.	.	MAF_INRAE=13.333;MAF_USDA=4.098
NC_035084.1	79120847	.	T	A	.	.	MAF_INRAE=18.354;MAF_USDA=18.452
NC_035084.1	79120912	.	T	C	.	.	MAF_INRAE=11.667;MAF_USDA=5.738
NC_035084.1	79120914	.	T	C	.	.	MAF_INRAE=25.833;MAF_USDA=17.262
NC_035084.1	79120916	.	G	C	.	.	MAF_INRAE=11.667;MAF_USDA=17.391
NC_035084.1	79120974	.	G	T	.	.	MAF_INRAE=22.5;MAF_USDA=21.429
NC_035084.1	79121281	.	G	T	.	.	MAF_USDA=2.5
NC_035084.1	79121282	.	C	T	.	.	MAF_USDA=2.5
NC_035084.1	79121303	.	C	T	.	.	MAF_INRAE=13.333;MAF_USDA=18.75
NC_035084.1	79121304	.	G	T	.	.	MAF_USDA=2.459
NC_035084.1	79121345	.	T	A	.	.	MAF_INRAE=10.127;MAF_USDA=33.529
NC_035084.1	79121346	.	A	T	.	.	MAF_INRAE=8.333;MAF_USDA=34.706
NC_035084.1	79121368	.	G	T	.	.	MAF_INRAE=25.316;MAF_USDA=3.279
NC_035084.1	79121380	.	T	C	.	.	MAF_INRAE=11.667;MAF_USDA=14.706
NC_035084.1	79121396	.	G	C	.	.	MAF_USDA=4.706
NC_035084.1	79121421	.	A	G	.	.	MAF_INRAE=20.253;MAF_USDA=18.824
NC_035084.1	79121456	.	G	C	.	.	MAF_INRAE=11.392;MAF_USDA=1.765
NC_035084.1	79121458	.	C	T	.	.	MAF_INRAE=6.667;MAF_USDA=15.294
NC_035084.1	79121505	.	G	C	.	.	MAF_USDA=10.0
NC_035084.1	79121557	.	T	G	.	.	MAF_INRAE=36.076;MAF_USDA=42.353
NC_035084.1	79121591	.	G	A	.	.	MAF_INRAE=8.861;MAF_USDA=21.176
NC_035084.1	79121645	.	T	C	.	.	MAF_INRAE=44.937;MAF_USDA=23.529
NC_035084.1	79121660	.	T	G	.	.	MAF_INRAE=44.304;MAF_USDA=23.529
NC_035084.1	79121670	.	G	T	.	.	MAF_INRAE=27.848;MAF_USDA=21.176
NC_035084.1	79121689	.	C	A	.	.	MAF_INRAE=29.114;MAF_USDA=37.5
NC_035084.1	79121719	.	T	C	.	.	MAF_INRAE=42.105;MAF_USDA=7.059
NC_035084.1	79121734	.	A	G	.	.	MAF_USDA=4.098
NC_035084.1	79121736	.	T	G	.	.	MAF_USDA=1.639
NC_035084.1	79121788	.	T	C	.	.	MAF_INRAE=31.579;MAF_USDA=22.941
NC_035084.1	79121792	.	C	T	.	.	MAF_USDA=22.353
NC_035084.1	79121821	.	C	T	.	.	MAF_USDA=6.471
NC_035084.1	79121828	.	T	A	.	.	MAF_USDA=2.459
NC_035084.1	79121879	.	T	C	.	.	MAF_INRAE=7.5;MAF_USDA=3.279
NC_035084.1	79121888	.	G	T	.	.	MAF_USDA=6.557
NC_035084.1	79121896	.	G	A	.	.	MAF_INRAE=47.468;MAF_USDA=21.176
NC_035084.1	79121899	.	G	A	.	.	MAF_INRAE=8.333
NC_035084.1	79121903	.	T	G	.	.	MAF_INRAE=8.333
NC_035084.1	79121908	.	C	T	.	.	MAF_INRAE=20.886;MAF_USDA=6.471
NC_035084.1	79121909	.	G	A	.	.	MAF_INRAE=34.81;MAF_USDA=20.588
NC_035084.1	79121929	.	G	A	.	.	MAF_INRAE=10.833
NC_035084.1	79121988	.	T	C	.	.	MAF_USDA=3.279
NC_035084.1	79121991	.	G	T	.	.	MAF_USDA=4.098
NC_035084.1	79121992	.	G	T	.	.	MAF_USDA=3.279
NC_035084.1	79122016	.	C	G	.	.	MAF_INRAE=44.304;MAF_USDA=24.706
NC_035084.1	79122044	.	G	A	.	.	MAF_USDA=15.882
NC_035084.1	79122106	.	T	G	.	.	MAF_USDA=2.459
NC_035084.1	79122107	.	T	A	.	.	MAF_USDA=2.459
NC_035084.1	79122108	.	A	T	.	.	MAF_USDA=2.459
NC_035084.1	79122124	.	G	C	.	.	MAF_INRAE=11.667;MAF_USDA=4.098
NC_035084.1	79122129	.	A	T	.	.	MAF_INRAE=11.667;MAF_USDA=2.459
NC_035084.1	79122131	.	A	G	.	.	MAF_INRAE=45.57;MAF_USDA=25.882
NC_035084.1	79122148	.	G	A	.	.	MAF_INRAE=11.667;MAF_USDA=3.279
NC_035084.1	79122173	.	A	G	.	.	MAF_INRAE=12.5;MAF_USDA=4.918
NC_035084.1	79122188	.	C	T	.	.	MAF_INRAE=11.392;MAF_USDA=9.412
NC_035084.1	79122200	.	G	A	.	.	MAF_INRAE=45.57
NC_035084.1	79122211	.	G	A	.	.	MAF_INRAE=18.354;MAF_USDA=6.471
NC_035084.1	79122241	.	T	C	.	.	MAF_INRAE=29.114;MAF_USDA=21.765
NC_035084.1	79122321	.	T	C	.	.	MAF_INRAE=13.333;MAF_USDA=3.279
NC_035084.1	79122334	.	C	A	.	.	MAF_INRAE=30.38;MAF_USDA=10.588
NC_035084.1	79122413	.	G	C	.	.	MAF_INRAE=25.316;MAF_USDA=2.459
NC_035084.1	79122423	.	T	C	.	.	MAF_USDA=1.639
NC_035084.1	79122440	.	T	C	.	.	MAF_INRAE=12.5;MAF_USDA=3.279
NC_035084.1	79122467	.	T	G	.	.	MAF_INRAE=18.987;MAF_USDA=7.059
NC_035084.1	79122479	.	A	G	.	.	MAF_INRAE=18.987;MAF_USDA=7.059
NC_035084.1	79122494	.	C	A	.	.	MAF_INRAE=12.5;MAF_USDA=3.279
NC_035084.1	79122646	.	G	A	.	.	MAF_USDA=3.279
NC_035084.1	79123902	.	T	C	.	.	MAF_USDA=35.417
NC_035084.1	79123931	.	A	G	.	.	MAF_INRAE=15.789
NC_035084.1	79124008	.	C	T	.	.	MAF_INRAE=26.316;MAF_USDA=7.059
NC_035084.1	79124061	.	C	G	.	.	MAF_INRAE=15.789;MAF_USDA=7.647
NC_035084.1	79124070	.	A	C	.	.	MAF_USDA=7.647
NC_035084.1	79124089	.	C	A	.	.	MAF_INRAE=10.526
NC_035084.1	79124103	.	T	A	.	.	MAF_INRAE=22.152;MAF_USDA=2.459
NC_035084.1	79124216	.	C	T	.	.	MAF_USDA=14.583
NC_035084.1	79124290	.	C	T	.	.	MAF_USDA=4.098
NC_035084.1	79124296	.	G	A	.	.	MAF_USDA=2.459
NC_035084.1	79124390	.	G	A	.	.	MAF_USDA=8.197
NC_035084.1	79124499	.	T	C	.	.	MAF_INRAE=19.62;MAF_USDA=37.5
NC_035084.1	79124509	.	C	T	.	.	MAF_USDA=7.647
NC_035084.1	79124536	.	G	A	.	.	MAF_USDA=6.471
NC_035084.1	79124654	.	A	G	.	.	MAF_INRAE=12.5;MAF_USDA=3.279
NC_035084.1	79124677	.	A	T	.	.	MAF_INRAE=31.667;MAF_USDA=3.279
NC_035084.1	79124698	.	C	T	.	.	MAF_USDA=1.639
NC_035084.1	79124770	.	C	T	.	.	MAF_USDA=6.557
NC_035084.1	79124907	.	A	G	.	.	MAF_USDA=47.917
NC_035084.1	79125195	.	G	C	.	.	MAF_INRAE=10.526;MAF_USDA=7.377
NC_035084.1	79125216	.	C	A	.	.	MAF_USDA=2.459
NC_035084.1	79125227	.	T	C	.	.	MAF_USDA=3.279
NC_035084.1	79125257	.	T	A	.	.	MAF_INRAE=23.684;MAF_USDA=2.083
NC_035084.1	79125259	.	C	A	.	.	MAF_USDA=6.557
NC_035084.1	79125311	.	C	A	.	.	MAF_INRAE=10.526;MAF_USDA=6.471
NC_035084.1	79125315	.	T	A	.	.	MAF_INRAE=26.316;MAF_USDA=14.583
NC_035084.1	79125353	.	G	A	.	.	MAF_INRAE=26.316;MAF_USDA=11.176
NC_035084.1	79125385	.	A	G	.	.	MAF_USDA=11.475
NC_035084.1	79125453	.	T	C	.	.	MAF_USDA=2.459
NC_035084.1	79125476	.	G	A	.	.	MAF_USDA=4.918
NC_035084.1	79125491	.	G	T	.	.	MAF_USDA=3.279
NC_035084.1	79126272	.	T	A	.	.	MAF_USDA=2.083
NC_035084.1	79126274	.	A	T	.	.	MAF_USDA=44.048
NC_035084.1	79126277	.	T	A	.	.	MAF_USDA=2.083
NC_035084.1	79126278	.	T	A	.	.	MAF_USDA=31.25
NC_035084.1	79126340	.	G	A	.	.	MAF_USDA=2.459
NC_035084.1	79126488	.	C	T	.	.	MAF_USDA=2.5
NC_035084.1	79126512	.	G	A	.	.	MAF_INRAE=13.333;MAF_USDA=3.333
NC_035084.1	79126580	.	C	A	.	.	MAF_INRAE=12.5;MAF_USDA=3.279
NC_035084.1	79126615	.	G	A	.	.	MAF_INRAE=25.316;MAF_USDA=14.118
NC_035084.1	79126760	.	C	T	.	.	MAF_USDA=2.459
NC_035084.1	79126824	.	G	C	.	.	MAF_USDA=14.583
NC_035084.1	79126908	.	T	C	.	.	MAF_INRAE=11.667;MAF_USDA=3.279
NC_035084.1	79126964	.	T	C	.	.	MAF_INRAE=25.316;MAF_USDA=14.754
NC_035084.1	79127019	.	G	A	.	.	MAF_INRAE=20.253;MAF_USDA=42.941
NC_035084.1	79127039	.	A	G	.	.	MAF_USDA=4.098
NC_035084.1	79127053	.	C	T	.	.	MAF_INRAE=11.392;MAF_USDA=1.765
NC_035084.1	79127202	.	A	T	.	.	MAF_INRAE=24.684;MAF_USDA=14.754
NC_035084.1	79127281	.	C	T	.	.	MAF_USDA=1.639
NC_035084.1	79127291	.	T	C	.	.	MAF_USDA=4.918
NC_035084.1	79127344	.	A	T	.	.	MAF_USDA=4.118
NC_035084.1	79127348	.	G	T	.	.	MAF_USDA=1.639
NC_035084.1	79127353	.	C	A	.	.	MAF_USDA=1.639
NC_035084.1	79127422	.	T	G	.	.	MAF_INRAE=24.684;MAF_USDA=13.934
NC_035084.1	79127511	.	A	G	.	.	MAF_INRAE=44.937;MAF_USDA=40.0
NC_035084.1	79127519	.	C	T	.	.	MAF_INRAE=11.392;MAF_USDA=7.647
NC_035084.1	79127578	.	G	A	.	.	MAF_INRAE=13.333;MAF_USDA=2.459
NC_035084.1	79127588	.	G	A	.	.	MAF_INRAE=15.0;MAF_USDA=4.706
NC_035084.1	79127589	.	A	C	.	.	MAF_INRAE=13.333;MAF_USDA=2.459
NC_035084.1	79127594	.	G	T	.	.	MAF_INRAE=7.595;MAF_USDA=9.016
NC_035084.1	79127601	.	C	T	.	.	MAF_INRAE=11.392;MAF_USDA=1.765
NC_035084.1	79127615	.	G	C	.	.	MAF_USDA=4.098
NC_035084.1	79127648	.	A	G	.	.	MAF_INRAE=18.354;MAF_USDA=39.157
NC_035084.1	79127649	.	G	T	.	.	MAF_INRAE=14.167;MAF_USDA=39.157
NC_035084.1	79127670	.	A	C	.	.	MAF_INRAE=18.354;MAF_USDA=41.667
NC_035084.1	79127677	.	A	C	.	.	MAF_INRAE=18.354;MAF_USDA=41.667
NC_035084.1	79127679	.	A	G	.	.	MAF_INRAE=14.167;MAF_USDA=40.476
NC_035084.1	79127686	.	C	A	.	.	MAF_INRAE=18.354;MAF_USDA=42.857
NC_035084.1	79127698	.	A	C	.	.	MAF_INRAE=24.051;MAF_USDA=18.824
NC_035084.1	79127734	.	C	A	.	.	MAF_USDA=2.459
NC_035084.1	79127766	.	C	G	.	.	MAF_INRAE=25.316;MAF_USDA=17.059
NC_035084.1	79127840	.	G	T	.	.	MAF_INRAE=5.263;MAF_USDA=16.667
NC_035084.1	79127885	.	G	T	.	.	MAF_INRAE=8.228;MAF_USDA=7.647
NC_035084.1	79127897	.	G	T	.	.	MAF_USDA=2.459
NC_035084.1	79127898	.	C	G	.	.	MAF_INRAE=36.842;MAF_USDA=28.235
NC_035084.1	79127966	.	G	A	.	.	MAF_INRAE=26.316;MAF_USDA=12.353
NC_035084.1	79127973	.	G	A	.	.	MAF_USDA=2.459
NC_035084.1	79128113	.	A	G	.	.	MAF_USDA=6.25
NC_035084.1	79128153	.	G	A	.	.	MAF_USDA=43.75
NC_035084.1	79128214	.	C	T	.	.	MAF_USDA=2.083
NC_035084.1	79128236	.	G	A	.	.	MAF_USDA=2.083
NC_035084.1	79128478	.	C	T	.	.	MAF_USDA=2.083
NC_035084.1	79128606	.	T	C	.	.	MAF_USDA=18.75
NC_035084.1	79128607	.	G	T	.	.	MAF_USDA=16.667
NC_035084.1	79128630	.	T	C	.	.	MAF_USDA=29.167
NC_035084.1	79128631	.	G	A	.	.	MAF_USDA=27.083
NC_035084.1	79128636	.	T	C	.	.	MAF_USDA=43.75
NC_035084.1	79128637	.	G	A	.	.	MAF_USDA=47.917
NC_035084.1	79128897	.	T	C	.	.	MAF_USDA=2.083
NC_035084.1	79129133	.	A	G	.	.	MAF_USDA=18.75
NC_035084.1	79129195	.	G	A	.	.	MAF_USDA=7.143
NC_035084.1	79129343	.	G	A	.	.	MAF_USDA=10.417
NC_035084.1	79129426	.	C	T	.	.	MAF_USDA=2.083
NC_035084.1	79129467	.	G	A	.	.	MAF_USDA=10.417
NC_035084.1	79129623	.	G	T	.	.	MAF_USDA=12.195
NC_035084.1	79129632	.	C	T	.	.	MAF_USDA=22.917
NC_035084.1	79129813	.	A	T	.	.	MAF_USDA=1.724
NC_035084.1	79129909	.	G	T	.	.	MAF_USDA=20.833
NC_035084.1	79130025	.	C	A	.	.	MAF_USDA=39.583
NC_035084.1	79130514	.	G	T	.	.	MAF_USDA=7.831
NC_035084.1	79130618	.	A	G	.	.	MAF_USDA=6.25
NC_035084.1	79130707	.	C	T	.	.	MAF_USDA=10.0
NC_035084.1	79130724	.	T	C	.	.	MAF_USDA=2.459
NC_035084.1	79130759	.	C	A	.	.	MAF_USDA=2.459
NC_035084.1	79130772	.	A	G	.	.	MAF_USDA=2.459
NC_035084.1	79130797	.	G	C	.	.	MAF_USDA=1.695
NC_035084.1	79131025	.	A	G	.	.	MAF_USDA=2.083
NC_035084.1	79131123	.	A	G	.	.	MAF_USDA=18.75
NC_035084.1	79131195	.	G	A	.	.	MAF_USDA=22.917
NC_035084.1	79131275	.	C	A	.	.	MAF_USDA=2.083
NC_035084.1	79131362	.	A	G	.	.	MAF_USDA=18.75
NC_035084.1	79131449	.	G	A	.	.	MAF_USDA=22.917
NC_035084.1	79131708	.	C	T	.	.	MAF_USDA=2.083
NC_035084.1	79131842	.	A	G	.	.	MAF_USDA=11.475
NC_035084.1	79131850	.	T	C	.	.	MAF_USDA=11.475
NC_035084.1	79131888	.	T	C	.	.	MAF_USDA=13.115
NC_035084.1	79131889	.	C	T	.	.	MAF_USDA=39.412
NC_035084.1	79131897	.	C	T	.	.	MAF_USDA=7.143
NC_035084.1	79131913	.	T	A	.	.	MAF_USDA=21.311
NC_035084.1	79131918	.	G	A	.	.	MAF_USDA=10.417
NC_035084.1	79131976	.	T	G	.	.	MAF_USDA=27.083
NC_035084.1	79132004	.	G	T	.	.	MAF_USDA=25.0
NC_035084.1	79132102	.	C	T	.	.	MAF_USDA=47.917
NC_035084.1	79132146	.	C	T	.	.	MAF_USDA=18.75
NC_035084.1	79132228	.	G	T	.	.	MAF_USDA=8.235
NC_035084.1	79132238	.	T	C	.	.	MAF_USDA=4.098
NC_035084.1	79132270	.	T	A,C	.	.	MAF_INRAE=5.263;MAF_USDA=1.639
NC_035084.1	79132274	.	C	A	.	.	MAF_USDA=3.279
NC_035084.1	79132324	.	C	A	.	.	MAF_USDA=17.059
NC_035084.1	79132395	.	T	C	.	.	MAF_USDA=12.941
NC_035084.1	79132408	.	T	C	.	.	MAF_USDA=43.529
NC_035084.1	79132488	.	T	C	.	.	MAF_USDA=4.762
NC_035084.1	79132537	.	A	G	.	.	MAF_INRAE=36.842;MAF_USDA=27.976
NC_035084.1	79132559	.	A	G	.	.	MAF_INRAE=36.842;MAF_USDA=27.647
NC_035084.1	79132668	.	T	C	.	.	MAF_USDA=4.167
NC_035084.1	79132738	.	C	A	.	.	MAF_USDA=43.443
NC_035084.1	79132742	.	T	C	.	.	MAF_USDA=10.656
NC_035084.1	79132767	.	C	T	.	.	MAF_USDA=4.167
NC_035084.1	79132773	.	C	T	.	.	MAF_INRAE=13.333;MAF_USDA=12.353
NC_035084.1	79132786	.	C	T	.	.	MAF_USDA=3.279
NC_035084.1	79132885	.	G	C	.	.	MAF_USDA=2.459
NC_035084.1	79132928	.	C	T	.	.	MAF_INRAE=16.456;MAF_USDA=12.353
NC_035084.1	79133017	.	G	T	.	.	MAF_INRAE=14.167
NC_035084.1	79133060	.	C	T	.	.	MAF_USDA=8.824
NC_035084.1	79133085	.	C	A	.	.	MAF_USDA=6.25
NC_035084.1	79133151	.	T	G	.	.	MAF_INRAE=28.481;MAF_USDA=27.059
NC_035084.1	79133195	.	T	C	.	.	MAF_USDA=4.118
NC_035084.1	79133229	.	A	C	.	.	MAF_INRAE=34.177;MAF_USDA=17.059
NC_035084.1	79133264	.	A	T	.	.	MAF_USDA=2.459
NC_035084.1	79133327	.	A	C	.	.	MAF_USDA=8.824
NC_035084.1	79133343	.	A	G	.	.	MAF_INRAE=8.228;MAF_USDA=9.016
NC_035084.1	79133366	.	A	T	.	.	MAF_USDA=12.5
NC_035084.1	79133373	.	C	T	.	.	MAF_INRAE=15.19;MAF_USDA=21.765
NC_035084.1	79133377	.	T	G	.	.	MAF_USDA=1.639
NC_035084.1	79133381	.	C	T	.	.	MAF_USDA=6.25
NC_035084.1	79133440	.	C	T	.	.	MAF_USDA=4.918
NC_035084.1	79133459	.	A	C	.	.	MAF_INRAE=11.392;MAF_USDA=1.765
NC_035084.1	79133523	.	G	A	.	.	MAF_INRAE=15.789;MAF_USDA=17.059
NC_035084.1	79133559	.	T	C	.	.	MAF_USDA=8.929
NC_035084.1	79134030	.	T	C	.	.	MAF_USDA=43.75
NC_035084.1	79134130	.	G	C	.	.	MAF_USDA=29.412
NC_035084.1	79134132	.	A	T	.	.	MAF_USDA=11.765
NC_035084.1	79134138	.	C	G	.	.	MAF_USDA=31.765
NC_035084.1	79134144	.	T	A	.	.	MAF_USDA=4.918
NC_035084.1	79134146	.	C	T	.	.	MAF_USDA=30.0
NC_035084.1	79134148	.	C	T	.	.	MAF_USDA=29.412
NC_035084.1	79134207	.	T	C	.	.	MAF_INRAE=12.5;MAF_USDA=3.279
NC_035084.1	79134233	.	C	A	.	.	MAF_INRAE=12.5;MAF_USDA=3.279
NC_035084.1	79134234	.	T	C	.	.	MAF_INRAE=19.62;MAF_USDA=41.176
NC_035084.1	79134263	.	A	G	.	.	MAF_INRAE=19.62;MAF_USDA=40.588
NC_035084.1	79134337	.	C	G	.	.	MAF_INRAE=19.62;MAF_USDA=42.941
NC_035084.1	79134342	.	G	T	.	.	MAF_USDA=10.0
NC_035084.1	79134533	.	A	C	.	.	MAF_INRAE=25.316;MAF_USDA=10.656
NC_035084.1	79134542	.	T	G,C	.	.	MAF_INRAE=33.544;MAF_USDA=45.294
NC_035084.1	79134556	.	C	A	.	.	MAF_INRAE=33.544;MAF_USDA=26.471
NC_035084.1	79134561	.	T	G	.	.	MAF_INRAE=33.544;MAF_USDA=26.471
NC_035084.1	79134613	.	C	T	.	.	MAF_INRAE=11.392;MAF_USDA=2.941
NC_035084.1	79134653	.	C	T	.	.	MAF_INRAE=29.747;MAF_USDA=21.176
NC_035084.1	79134697	.	G	A	.	.	MAF_USDA=14.583
NC_035084.1	79134739	.	C	T	.	.	MAF_USDA=16.867
NC_035084.1	79134742	.	G	A	.	.	MAF_USDA=7.627
NC_035084.1	79134747	.	A	T	.	.	MAF_INRAE=12.025;MAF_USDA=27.108
NC_035084.1	79134772	.	A	C	.	.	MAF_INRAE=13.291;MAF_USDA=19.277
NC_035084.1	79134786	.	T	C	.	.	MAF_INRAE=13.291;MAF_USDA=23.494
NC_035084.1	79134791	.	T	C	.	.	MAF_INRAE=3.797;MAF_USDA=19.88
NC_035084.1	79134812	.	T	A	.	.	MAF_USDA=34.94
NC_035084.1	79134813	.	C	A	.	.	MAF_USDA=34.94
NC_035084.1	79134815	.	A	C	.	.	MAF_USDA=27.083
NC_035084.1	79134820	.	C	G	.	.	MAF_INRAE=19.167;MAF_USDA=9.322
NC_035084.1	79134860	.	T	A	.	.	MAF_INRAE=26.316;MAF_USDA=21.084
NC_035084.1	79134904	.	G	A	.	.	MAF_USDA=5.085
NC_035084.1	79134937	.	A	T	.	.	MAF_USDA=16.667
NC_035084.1	79134985	.	C	A	.	.	MAF_USDA=17.901
NC_035084.1	79134990	.	T	G	.	.	MAF_USDA=35.185
NC_035084.1	79135002	.	T	A	.	.	MAF_USDA=33.951
NC_035084.1	79135115	.	G	C	.	.	MAF_USDA=14.198
NC_035084.1	79135118	.	A	C	.	.	MAF_USDA=17.901
NC_035084.1	79135153	.	G	A	.	.	MAF_USDA=1.724
NC_035084.1	79135161	.	G	C	.	.	MAF_USDA=11.207
NC_035084.1	79135180	.	C	T	.	.	MAF_USDA=14.024
NC_035084.1	79135203	.	T	A	.	.	MAF_USDA=24.39
NC_035084.1	79135204	.	T	G	.	.	MAF_USDA=13.559
NC_035084.1	79135205	.	A	C	.	.	MAF_USDA=29.878
NC_035084.1	79135220	.	C	T	.	.	MAF_USDA=34.568
NC_035084.1	79135243	.	T	C	.	.	MAF_USDA=39.506
NC_035084.1	79135250	.	G	T	.	.	MAF_USDA=4.348
NC_035084.1	79135265	.	G	A	.	.	MAF_USDA=45.679
NC_035084.1	79135280	.	C	T	.	.	MAF_USDA=29.012
NC_035084.1	79135300	.	A	G	.	.	MAF_USDA=6.034
NC_035084.1	79135308	.	G	A	.	.	MAF_USDA=1.695
NC_035084.1	79135309	.	G	C	.	.	MAF_USDA=2.542
NC_035084.1	79135313	.	A	G	.	.	MAF_USDA=1.695
NC_035084.1	79135322	.	G	A	.	.	MAF_INRAE=48.734;MAF_USDA=32.53
NC_035084.1	79135333	.	C	T	.	.	MAF_USDA=4.819
NC_035084.1	79135351	.	A	C	.	.	MAF_USDA=3.39
NC_035084.1	79135352	.	G	A	.	.	MAF_USDA=3.39
NC_035084.1	79135354	.	T	C	.	.	MAF_INRAE=13.333;MAF_USDA=2.542
NC_035084.1	79135356	.	T	A	.	.	MAF_USDA=3.39
NC_035084.1	79135361	.	A	T	.	.	MAF_INRAE=13.333;MAF_USDA=5.932
NC_035084.1	79135363	.	T	A	.	.	MAF_USDA=6.78
NC_035084.1	79135413	.	G	A	.	.	MAF_USDA=2.586
NC_035084.1	79135426	.	A	G	.	.	MAF_USDA=21.552
NC_035084.1	79135469	.	G	T	.	.	MAF_INRAE=13.333;MAF_USDA=13.559
NC_035084.1	79135498	.	A	G	.	.	MAF_USDA=6.627
NC_035084.1	79135499	.	C	T	.	.	MAF_INRAE=14.557;MAF_USDA=25.904
NC_035084.1	79135507	.	G	A	.	.	MAF_INRAE=17.722;MAF_USDA=45.181
NC_035084.1	79135539	.	G	A	.	.	MAF_USDA=4.237
NC_035084.1	79135541	.	G	A	.	.	MAF_USDA=1.695
NC_035084.1	79135565	.	T	G	.	.	MAF_USDA=21.687
NC_035084.1	79135569	.	T	A	.	.	MAF_INRAE=18.333;MAF_USDA=45.181
NC_035084.1	79135570	.	C	T	.	.	MAF_USDA=1.695
NC_035084.1	79135579	.	C	T	.	.	MAF_INRAE=18.333;MAF_USDA=45.783
NC_035084.1	79135586	.	G	A	.	.	MAF_INRAE=18.333;MAF_USDA=39.759
NC_035084.1	79135592	.	A	T	.	.	MAF_USDA=3.39
NC_035084.1	79135604	.	C	T	.	.	MAF_INRAE=18.333;MAF_USDA=16.867
NC_035084.1	79135605	.	G	T	.	.	MAF_USDA=21.687
NC_035084.1	79135620	.	C	T	.	.	MAF_USDA=4.217
NC_035084.1	79135640	.	C	A	.	.	MAF_USDA=10.241
NC_035084.1	79135671	.	T	G	.	.	MAF_USDA=18.75
NC_035084.1	79135688	.	T	A	.	.	MAF_USDA=1.695
NC_035084.1	79135753	.	G	A	.	.	MAF_USDA=18.75
NC_035084.1	79135898	.	T	C	.	.	MAF_INRAE=18.333;MAF_USDA=16.867
NC_035084.1	79135899	.	G	A	.	.	MAF_INRAE=18.333;MAF_USDA=16.867
NC_035084.1	79135904	.	T	G	.	.	MAF_USDA=10.843
NC_035084.1	79135922	.	C	T	.	.	MAF_INRAE=18.333;MAF_USDA=28.916
NC_035084.1	79135952	.	A	G	.	.	MAF_USDA=12.048
NC_035084.1	79135960	.	C	A	.	.	MAF_USDA=12.651
NC_035084.1	79135979	.	G	C	.	.	MAF_INRAE=9.494;MAF_USDA=7.229
NC_035084.1	79136000	.	A	G	.	.	MAF_INRAE=25.316;MAF_USDA=42.169
NC_035084.1	79136057	.	A	C	.	.	MAF_INRAE=46.835;MAF_USDA=16.867
NC_035084.1	79136063	.	A	G	.	.	MAF_USDA=11.446
NC_035084.1	79136082	.	C	T	.	.	MAF_USDA=11.446
NC_035084.1	79136127	.	C	T	.	.	MAF_USDA=11.446
NC_035084.1	79136131	.	T	C	.	.	MAF_INRAE=11.392;MAF_USDA=30.12
NC_035084.1	79136196	.	T	G	.	.	MAF_INRAE=46.203;MAF_USDA=15.244
NC_035084.1	79136207	.	T	C	.	.	MAF_INRAE=27.848;MAF_USDA=23.78
NC_035084.1	79136229	.	T	G	.	.	MAF_INRAE=15.0;MAF_USDA=7.759
NC_035084.1	79136256	.	C	T	.	.	MAF_INRAE=27.848;MAF_USDA=22.892
NC_035084.1	79136306	.	A	G	.	.	MAF_INRAE=34.81;MAF_USDA=9.036
NC_035084.1	79136323	.	A	G	.	.	MAF_USDA=4.819
NC_035084.1	79136351	.	A	G	.	.	MAF_USDA=11.585
NC_035084.1	79136362	.	C	T	.	.	MAF_INRAE=11.392;MAF_USDA=1.22
NC_035084.1	79136405	.	G	A	.	.	MAF_INRAE=11.667;MAF_USDA=7.927
NC_035084.1	79136411	.	C	T	.	.	MAF_INRAE=34.81;MAF_USDA=9.756
NC_035084.1	79136417	.	A	C	.	.	MAF_USDA=12.195
NC_035084.1	79136427	.	C	G	.	.	MAF_USDA=4.268
NC_035084.1	79136458	.	A	G	.	.	MAF_INRAE=19.62;MAF_USDA=32.53
NC_035084.1	79136546	.	A	T	.	.	MAF_INRAE=28.481;MAF_USDA=20.833
NC_035084.1	79136695	.	T	G	.	.	MAF_USDA=11.446
NC_035084.1	79136713	.	C	T	.	.	MAF_USDA=8.333
NC_035084.1	79136738	.	A	G	.	.	MAF_INRAE=13.924;MAF_USDA=40.964
NC_035084.1	79136806	.	C	T	.	.	MAF_INRAE=5.0;MAF_USDA=18.072
NC_035084.1	79136841	.	T	A	.	.	MAF_USDA=1.695
NC_035084.1	79136855	.	A	G	.	.	MAF_INRAE=5.833;MAF_USDA=9.036
NC_035084.1	79136876	.	A	G	.	.	MAF_INRAE=18.987;MAF_USDA=16.265
NC_035084.1	79136878	.	C	G	.	.	MAF_USDA=1.695
NC_035084.1	79136937	.	C	A	.	.	MAF_USDA=20.833
NC_035084.1	79136945	.	T	C	.	.	MAF_INRAE=20.253;MAF_USDA=32.53
NC_035084.1	79136988	.	G	A	.	.	MAF_INRAE=20.253;MAF_USDA=19.88
NC_035084.1	79137041	.	C	G	.	.	MAF_INRAE=44.304;MAF_USDA=41.071
NC_035084.1	79137049	.	A	T	.	.	MAF_INRAE=39.873;MAF_USDA=47.024
NC_035084.1	79137056	.	C	G	.	.	MAF_INRAE=25.316;MAF_USDA=7.5
NC_035084.1	79137058	.	G	C	.	.	MAF_INRAE=11.392;MAF_USDA=4.762
NC_035084.1	79137105	.	C	T	.	.	MAF_INRAE=19.62;MAF_USDA=10.241
NC_035084.1	79137155	.	T	G	.	.	MAF_INRAE=10.759;MAF_USDA=4.118
NC_035084.1	79137161	.	C	T	.	.	MAF_INRAE=6.667;MAF_USDA=8.235
NC_035084.1	79137165	.	T	A	.	.	MAF_INRAE=5.833;MAF_USDA=11.765
NC_035084.1	79137191	.	T	A	.	.	MAF_INRAE=6.667;MAF_USDA=10.588
NC_035084.1	79137254	.	T	G	.	.	MAF_USDA=14.583
NC_035084.1	79137267	.	A	T	.	.	MAF_INRAE=14.167;MAF_USDA=26.23
NC_035084.1	79137281	.	A	T	.	.	MAF_INRAE=8.228;MAF_USDA=24.118
NC_035084.1	79137284	.	C	A	.	.	MAF_INRAE=7.5;MAF_USDA=38.824
NC_035084.1	79137318	.	G	C	.	.	MAF_INRAE=29.747;MAF_USDA=22.941
NC_035084.1	79137334	.	T	C	.	.	MAF_INRAE=29.747;MAF_USDA=24.706
NC_035084.1	79137336	.	C	T	.	.	MAF_INRAE=33.333;MAF_USDA=37.059
NC_035084.1	79137350	.	C	A	.	.	MAF_USDA=4.118
NC_035084.1	79137366	.	A	T	.	.	MAF_INRAE=31.646;MAF_USDA=30.0
NC_035084.1	79137367	.	T	C	.	.	MAF_INRAE=21.667;MAF_USDA=43.529
NC_035084.1	79137386	.	C	T	.	.	MAF_USDA=5.882
NC_035084.1	79137406	.	T	C	.	.	MAF_INRAE=38.608;MAF_USDA=22.951
NC_035084.1	79137488	.	C	T	.	.	MAF_INRAE=7.5;MAF_USDA=8.235
NC_035084.1	79137508	.	G	A	.	.	MAF_INRAE=19.167;MAF_USDA=29.412
NC_035084.1	79137587	.	C	T	.	.	MAF_USDA=1.639
NC_035084.1	79137637	.	G	A	.	.	MAF_INRAE=2.5;MAF_USDA=2.459
NC_035084.1	79137758	.	G	A	.	.	MAF_INRAE=2.5;MAF_USDA=1.639
NC_035084.1	79137759	.	T	C	.	.	MAF_USDA=1.639
NC_035084.1	79137763	.	T	A	.	.	MAF_USDA=24.118
NC_035084.1	79137788	.	A	G	.	.	MAF_INRAE=36.842;MAF_USDA=44.706
NC_035084.1	79137802	.	A	G	.	.	MAF_INRAE=3.797;MAF_USDA=20.588
NC_035084.1	79137803	.	G	A	.	.	MAF_USDA=21.765
NC_035084.1	79137804	.	C	T	.	.	MAF_INRAE=26.316;MAF_USDA=32.941
NC_035084.1	79137815	.	C	A	.	.	MAF_INRAE=26.316;MAF_USDA=32.353
NC_035084.1	79137826	.	GACCG	GACCA	.	.	MAF_USDA=20.833
NC_035084.1	79137832	.	A	C	.	.	MAF_USDA=44.706
NC_035084.1	79137837	.	T	A	.	.	MAF_USDA=22.353
NC_035084.1	79137843	.	T	C	.	.	MAF_USDA=19.412
NC_035084.1	79137844	.	G	C	.	.	MAF_INRAE=1.667;MAF_USDA=21.176
NC_035084.1	79137849	.	G	A	.	.	MAF_INRAE=9.494;MAF_USDA=1.19
NC_035084.1	79137888	.	G	A	.	.	MAF_USDA=1.639
NC_035084.1	79137980	.	A	G	.	.	MAF_USDA=6.471
NC_035084.1	79138018	.	G	A	.	.	MAF_USDA=4.118
NC_035084.1	79138026	.	A	T	.	.	MAF_INRAE=37.5;MAF_USDA=45.652
NC_035084.1	79138057	.	G	A	.	.	MAF_USDA=15.833
NC_035084.1	79138060	.	C	A	.	.	MAF_USDA=26.506
NC_035084.1	79138075	.	C	G	.	.	MAF_USDA=39.13
NC_035084.1	79138083	.	C	A	.	.	MAF_USDA=30.723
NC_035084.1	79138087	.	G	A	.	.	MAF_USDA=5.422
NC_035084.1	79138100	.	C	T	.	.	MAF_USDA=30.12
NC_035084.1	79138111	.	G	C	.	.	MAF_USDA=30.723
NC_035084.1	79138112	.	C	A	.	.	MAF_USDA=30.723
NC_035084.1	79138120	.	A	G	.	.	MAF_USDA=30.12
NC_035084.1	79138141	.	A	C	.	.	MAF_USDA=42.771
NC_035084.1	79138142	.	A	C	.	.	MAF_USDA=42.771
NC_035084.1	79138144	.	T	A	.	.	MAF_USDA=42.771
NC_035084.1	79138148	.	T	A	.	.	MAF_USDA=3.333
NC_035084.1	79138172	.	A	T	.	.	MAF_USDA=10.241
NC_035084.1	79138205	.	G	A	.	.	MAF_INRAE=5.833
NC_035084.1	79138209	.	C	T	.	.	MAF_INRAE=5.833
NC_035084.1	79139731	.	C	T	.	.	MAF_USDA=2.083
NC_035084.1	79139752	.	T	C	.	.	MAF_USDA=41.667
NC_035084.1	79139766	.	G	A	.	.	MAF_USDA=4.167
NC_035084.1	79139902	.	T	A	.	.	MAF_INRAE=42.105;MAF_USDA=24.118
NC_035084.1	79139910	.	C	A	.	.	MAF_INRAE=19.62;MAF_USDA=20.0
NC_035084.1	79139968	.	A	C	.	.	MAF_USDA=1.639
NC_035084.1	79139984	.	C	A	.	.	MAF_USDA=4.098
NC_035084.1	79139987	.	C	T	.	.	MAF_INRAE=39.873;MAF_USDA=15.882
NC_035084.1	79139993	.	G	C	.	.	MAF_USDA=1.639
NC_035084.1	79140095	.	C	T	.	.	MAF_USDA=13.529
NC_035084.1	79140225	.	A	G	.	.	MAF_USDA=4.918
NC_035084.1	79140244	.	C	T	.	.	MAF_INRAE=5.263
NC_035084.1	79140250	.	C	T	.	.	MAF_USDA=1.786
NC_035084.1	79140282	.	G	A	.	.	MAF_USDA=5.738
NC_035084.1	79140298	.	C	A	.	.	MAF_USDA=13.529
NC_035084.1	79140325	.	A	C	.	.	MAF_USDA=29.167
NC_035084.1	79140340	.	G	A	.	.	MAF_USDA=45.833
NC_035084.1	79140900	.	T	C	.	.	MAF_USDA=16.667
NC_035084.1	79140945	.	C	T	.	.	MAF_USDA=5.738
NC_035084.1	79140959	.	T	C	.	.	MAF_USDA=50.0
NC_035084.1	79140960	.	G	T	.	.	MAF_USDA=41.765
NC_035084.1	79140961	.	A	G	.	.	MAF_USDA=2.459
NC_035084.1	79141025	.	C	T	.	.	MAF_USDA=41.667
NC_035084.1	79141049	.	G	A	.	.	MAF_USDA=41.765
NC_035084.1	79141053	.	T	G	.	.	MAF_USDA=41.765
NC_035084.1	79141076	.	A	C	.	.	MAF_USDA=47.059
NC_035084.1	79141097	.	T	A	.	.	MAF_USDA=45.882
NC_035084.1	79141100	.	T	C	.	.	MAF_USDA=34.706
NC_035084.1	79141125	.	G	A	.	.	MAF_USDA=14.583
NC_035084.1	79141138	.	A	T	.	.	MAF_USDA=11.765
NC_035084.1	79141157	.	T	C	.	.	MAF_USDA=47.647
NC_035084.1	79141165	.	C	T	.	.	MAF_USDA=46.471
NC_035084.1	79141170	.	C	A	.	.	MAF_USDA=47.059
NC_035084.1	79141191	.	T	C	.	.	MAF_USDA=11.765
NC_035084.1	79141234	.	G	A	.	.	MAF_USDA=10.656
NC_035084.1	79141236	.	T	G	.	.	MAF_USDA=3.279
NC_035084.1	79141262	.	C	T	.	.	MAF_INRAE=45.57;MAF_USDA=26.471
NC_035084.1	79141284	.	T	A	.	.	MAF_INRAE=10.759
NC_035084.1	79141286	.	C	A	.	.	MAF_USDA=6.25
NC_035084.1	79141338	.	C	A	.	.	MAF_INRAE=8.228;MAF_USDA=6.25
NC_035084.1	79141361	.	G	A	.	.	MAF_INRAE=8.228;MAF_USDA=3.529
NC_035084.1	79141366	.	A	T	.	.	MAF_INRAE=33.544;MAF_USDA=41.765
NC_035084.1	79141376	.	A	T	.	.	MAF_INRAE=10.759;MAF_USDA=8.333
NC_035084.1	79141412	.	G	T	.	.	MAF_INRAE=37.975;MAF_USDA=41.765
NC_035084.1	79141467	.	T	C	.	.	MAF_INRAE=45.57;MAF_USDA=34.118
NC_035084.1	79141495	.	A	G	.	.	MAF_INRAE=8.861;MAF_USDA=24.706
NC_035084.1	79141533	.	C	T	.	.	MAF_USDA=1.639
NC_035084.1	79141539	.	C	A	.	.	MAF_USDA=3.279
NC_035084.1	79141547	.	G	T	.	.	MAF_INRAE=25.316;MAF_USDA=12.941
NC_035084.1	79141554	.	G	T	.	.	MAF_INRAE=25.316;MAF_USDA=7.377
NC_035084.1	79141557	.	G	A	.	.	MAF_INRAE=37.342;MAF_USDA=44.118
NC_035084.1	79141561	.	T	G	.	.	MAF_INRAE=5.833;MAF_USDA=9.016
NC_035084.1	79141607	.	C	T	.	.	MAF_USDA=1.639
NC_035084.1	79141635	.	C	A	.	.	MAF_USDA=2.459
NC_035084.1	79141643	.	T	C	.	.	MAF_INRAE=21.053;MAF_USDA=49.412
NC_035084.1	79141651	.	C	T	.	.	MAF_USDA=2.459
NC_035084.1	79141652	.	G	A	.	.	MAF_USDA=3.279
NC_035084.1	79141668	.	T	G	.	.	MAF_USDA=3.279
NC_035084.1	79141675	.	T	C	.	.	MAF_USDA=4.098
NC_035084.1	79141678	.	C	A	.	.	MAF_INRAE=31.646;MAF_USDA=40.0
NC_035084.1	79141703	.	G	A	.	.	MAF_INRAE=36.709;MAF_USDA=31.176
NC_035084.1	79141706	.	G	A	.	.	MAF_INRAE=23.418;MAF_USDA=12.941
NC_035084.1	79141716	.	T	C	.	.	MAF_INRAE=10.833;MAF_USDA=10.588
NC_035084.1	79141718	.	C	T	.	.	MAF_INRAE=29.747;MAF_USDA=6.25
NC_035084.1	79141720	.	C	A	.	.	MAF_INRAE=37.5;MAF_USDA=17.647
NC_035084.1	79141751	.	T	C	.	.	MAF_USDA=2.5
NC_035084.1	79141755	.	C	T	.	.	MAF_USDA=5.0
NC_035084.1	79141817	.	T	G	.	.	MAF_INRAE=1.667;MAF_USDA=13.69
NC_035084.1	79141821	.	A	C	.	.	MAF_USDA=1.786
NC_035084.1	79141827	.	T	A	.	.	MAF_INRAE=12.658;MAF_USDA=31.25
NC_035084.1	79141938	.	T	A	.	.	MAF_INRAE=1.667;MAF_USDA=16.071
NC_035084.1	79141950	.	C	A	.	.	MAF_INRAE=23.418;MAF_USDA=5.952
NC_035084.1	79141969	.	T	C	.	.	MAF_INRAE=5.833;MAF_USDA=15.574
NC_035084.1	79141985	.	C	A	.	.	MAF_INRAE=12.658;MAF_USDA=46.471
NC_035084.1	79141994	.	T	C	.	.	MAF_USDA=14.754
NC_035084.1	79142162	.	C	T	.	.	MAF_INRAE=13.333;MAF_USDA=14.706
NC_035084.1	79142173	.	C	T	.	.	MAF_INRAE=47.368;MAF_USDA=35.417
NC_035084.1	79142181	.	T	C	.	.	MAF_INRAE=8.228;MAF_USDA=26.471
NC_035084.1	79142197	.	C	T	.	.	MAF_INRAE=9.167;MAF_USDA=12.941
NC_035084.1	79142224	.	G	A	.	.	MAF_USDA=2.459
NC_035084.1	79142253	.	T	C	.	.	MAF_INRAE=48.734;MAF_USDA=39.412
NC_035084.1	79142300	.	G	A	.	.	MAF_USDA=11.765
NC_035084.1	79142329	.	T	A	.	.	MAF_USDA=8.235
NC_035084.1	79142334	.	A	C	.	.	MAF_USDA=18.824
NC_035084.1	79142348	.	A	T	.	.	MAF_USDA=8.434
NC_035084.1	79142359	.	C	A	.	.	MAF_INRAE=40.833
NC_035084.1	79142375	.	A	G	.	.	MAF_INRAE=9.167;MAF_USDA=5.294
NC_035084.1	79142389	.	G	A	.	.	MAF_INRAE=29.747;MAF_USDA=24.706
NC_035084.1	79142399	.	T	C	.	.	MAF_INRAE=44.937
NC_035084.1	79142422	.	T	A	.	.	MAF_INRAE=48.333
NC_035084.1	79142721	.	C	G	.	.	MAF_INRAE=13.291;MAF_USDA=12.353
NC_035084.1	79142735	.	G	A	.	.	MAF_INRAE=13.333;MAF_USDA=2.459
NC_035084.1	79142795	.	A	G	.	.	MAF_USDA=3.279
NC_035084.1	79142830	.	A	G	.	.	MAF_INRAE=11.392;MAF_USDA=2.459
NC_035084.1	79142858	.	C	T	.	.	MAF_INRAE=5.0
NC_035084.1	79142895	.	G	A	.	.	MAF_USDA=4.098
NC_035084.1	79143002	.	C	T	.	.	MAF_INRAE=38.608
NC_035084.1	79143076	.	G	C	.	.	MAF_INRAE=19.62;MAF_USDA=12.195
NC_035084.1	79143186	.	G	T	.	.	MAF_USDA=6.25
NC_035084.1	79143190	.	G	A	.	.	MAF_USDA=1.667
NC_035084.1	79143228	.	C	T	.	.	MAF_INRAE=8.228;MAF_USDA=13.095
NC_035084.1	79143231	.	G	T	.	.	MAF_INRAE=5.833;MAF_USDA=13.253
NC_035084.1	79143237	.	A	C	.	.	MAF_INRAE=15.823;MAF_USDA=46.386
NC_035084.1	79143243	.	G	A	.	.	MAF_USDA=4.237
NC_035084.1	79143268	.	T	A	.	.	MAF_USDA=5.833
NC_035084.1	79143316	.	G	T	.	.	MAF_USDA=3.279
NC_035084.1	79143402	.	C	T	.	.	MAF_INRAE=46.835;MAF_USDA=20.588
NC_035084.1	79143422	.	G	T	.	.	MAF_USDA=7.377
NC_035084.1	79143423	.	A	T	.	.	MAF_USDA=6.557
NC_035084.1	79143451	.	T	G	.	.	MAF_INRAE=7.5;MAF_USDA=38.824
NC_035084.1	79143454	.	T	G	.	.	MAF_USDA=6.25
NC_035084.1	79143458	.	T	C	.	.	MAF_USDA=3.279
NC_035084.1	79143555	.	G	A	.	.	MAF_USDA=1.765
NC_035084.1	79143660	.	A	G	.	.	MAF_USDA=11.176
NC_035084.1	79143675	.	C	T	.	.	MAF_USDA=2.5
NC_035084.1	79143698	.	C	A	.	.	MAF_USDA=4.167
NC_035084.1	79143756	.	G	T	.	.	MAF_USDA=14.583
NC_035084.1	79143811	.	A	G	.	.	MAF_INRAE=24.051
NC_035084.1	79143833	.	C	G	.	.	MAF_INRAE=30.0;MAF_USDA=13.934
NC_035084.1	79143863	.	C	T	.	.	MAF_USDA=1.639
NC_035084.1	79143887	.	G	A	.	.	MAF_INRAE=27.848;MAF_USDA=50.0
NC_035084.1	79143915	.	T	C	.	.	MAF_USDA=18.235
NC_035084.1	79143930	.	A	T	.	.	MAF_USDA=2.083
NC_035084.1	79143933	.	T	G	.	.	MAF_USDA=4.167
NC_035084.1	79143934	.	C	A	.	.	MAF_INRAE=22.152
NC_035084.1	79144078	.	T	C	.	.	MAF_INRAE=24.684;MAF_USDA=13.934
NC_035084.1	79144163	.	T	C	.	.	MAF_INRAE=19.167;MAF_USDA=20.588
NC_035084.1	79144187	.	T	G	.	.	MAF_USDA=5.738
NC_035084.1	79144311	.	C	T	.	.	MAF_USDA=1.639
NC_035084.1	79144412	.	G	A	.	.	MAF_INRAE=8.861;MAF_USDA=6.471
NC_035084.1	79144429	.	T	G	.	.	MAF_INRAE=11.392;MAF_USDA=1.176
NC_035084.1	79144547	.	T	C	.	.	MAF_USDA=1.639
NC_035084.1	79144573	.	T	C	.	.	MAF_USDA=26.471
NC_035084.1	79144600	.	C	A	.	.	MAF_USDA=2.459
NC_035084.1	79144604	.	C	A	.	.	MAF_INRAE=10.127;MAF_USDA=20.0
NC_035084.1	79144607	.	G	T	.	.	MAF_INRAE=8.333;MAF_USDA=20.0
NC_035084.1	79144614	.	T	C	.	.	MAF_INRAE=10.127;MAF_USDA=15.882
NC_035084.1	79144615	.	G	A	.	.	MAF_INRAE=8.333;MAF_USDA=16.471
NC_035084.1	79144749	.	G	A	.	.	MAF_USDA=14.583
NC_035084.1	79144760	.	C	T	.	.	MAF_USDA=2.459
NC_035084.1	79144779	.	G	A	.	.	MAF_INRAE=19.167;MAF_USDA=7.059
NC_035084.1	79144800	.	C	A	.	.	MAF_INRAE=2.5;MAF_USDA=3.529
NC_035084.1	79144801	.	C	A	.	.	MAF_INRAE=2.5;MAF_USDA=3.529
NC_035084.1	79144809	.	G	T	.	.	MAF_INRAE=2.5;MAF_USDA=3.529
NC_035084.1	79144901	.	G	A	.	.	MAF_USDA=5.738
NC_035084.1	79145098	.	A	C	.	.	MAF_USDA=10.656
NC_035084.1	79145116	.	G	A	.	.	MAF_USDA=2.459
NC_035084.1	79145153	.	C	A	.	.	MAF_USDA=2.459
NC_035084.1	79145185	.	G	A	.	.	MAF_INRAE=6.667;MAF_USDA=8.235
NC_035084.1	79145208	.	T	G	.	.	MAF_USDA=2.459
NC_035084.1	79145242	.	G	A	.	.	MAF_INRAE=43.038;MAF_USDA=12.353
NC_035084.1	79145245	.	A	T	.	.	MAF_INRAE=25.833;MAF_USDA=10.588
NC_035084.1	79145289	.	T	A	.	.	MAF_INRAE=21.519;MAF_USDA=12.353
NC_035084.1	79145331	.	G	T	.	.	MAF_INRAE=21.519;MAF_USDA=8.235
NC_035084.1	79145358	.	G	A	.	.	MAF_USDA=1.639
NC_035084.1	79145401	.	G	T,A	.	.	MAF_INRAE=19.167;MAF_USDA=14.583
NC_035084.1	79145420	.	A	C	.	.	MAF_INRAE=23.418;MAF_USDA=43.529
NC_035084.1	79145499	.	G	T	.	.	MAF_USDA=8.824
NC_035084.1	79145500	.	A	T	.	.	MAF_USDA=8.824
NC_035084.1	79145526	.	T	G	.	.	MAF_USDA=10.656
NC_035084.1	79145542	.	G	A	.	.	MAF_USDA=2.459
NC_035084.1	79145648	.	G	T	.	.	MAF_INRAE=2.5
NC_035084.1	79153207	.	A	C	.	.	MAF_USDA=10.417
NC_035084.1	79153273	.	G	A	.	.	MAF_USDA=2.586
NC_035084.1	79153332	.	G	C	.	.	MAF_USDA=6.024
NC_035084.1	79153518	.	G	C	.	.	MAF_INRAE=37.342;MAF_USDA=37.647
NC_035084.1	79153586	.	C	G	.	.	MAF_INRAE=22.152;MAF_USDA=7.059
NC_035084.1	79153609	.	C	G	.	.	MAF_INRAE=15.19;MAF_USDA=25.882
NC_035084.1	79153614	.	G	C	.	.	MAF_INRAE=15.19;MAF_USDA=25.882
NC_035084.1	79153619	.	G	T	.	.	MAF_INRAE=15.19;MAF_USDA=25.882
NC_035084.1	79153620	.	T	A	.	.	MAF_USDA=5.738
NC_035084.1	79153638	.	G	A	.	.	MAF_USDA=5.294
NC_035084.1	79153659	.	A	C	.	.	MAF_INRAE=22.152;MAF_USDA=7.059
NC_035084.1	79153663	.	C	A	.	.	MAF_USDA=9.412
NC_035084.1	79153697	.	T	A	.	.	MAF_USDA=3.279
NC_035084.1	79153729	.	C	T	.	.	MAF_INRAE=14.557;MAF_USDA=28.235
NC_035084.1	79153732	.	T	C	.	.	MAF_USDA=3.279
NC_035084.1	79153750	.	A	C	.	.	MAF_INRAE=24.051;MAF_USDA=35.294
NC_035084.1	79153754	.	A	G	.	.	MAF_INRAE=20.0;MAF_USDA=35.294
NC_035084.1	79153764	.	G	T	.	.	MAF_USDA=1.639
NC_035084.1	79153773	.	C	T	.	.	MAF_INRAE=3.797
NC_035084.1	79153776	.	T	C	.	.	MAF_INRAE=45.0;MAF_USDA=33.333
NC_035084.1	79153781	.	A	G	.	.	MAF_USDA=4.167
NC_035084.1	79153784	.	T	A	.	.	MAF_INRAE=39.873;MAF_USDA=33.333
NC_035084.1	79153786	.	G	T	.	.	MAF_USDA=5.294
NC_035084.1	79153795	.	G	T	.	.	MAF_USDA=5.294
NC_035084.1	79153801	.	C	A	.	.	MAF_INRAE=3.797;MAF_USDA=11.176
NC_035084.1	79153802	.	T	C	.	.	MAF_USDA=35.417
NC_035084.1	79153805	.	T	C	.	.	MAF_USDA=7.647
NC_035084.1	79153824	.	G	T	.	.	MAF_USDA=18.75
NC_035084.1	79153849	.	T	C	.	.	MAF_USDA=20.833
NC_035084.1	79153859	.	T	G	.	.	MAF_INRAE=37.5
NC_035084.1	79153874	.	C	T	.	.	MAF_INRAE=2.5
NC_035084.1	79153879	.	G	C	.	.	MAF_INRAE=2.5
NC_035084.1	79153880	.	G	A	.	.	MAF_INRAE=2.5
NC_035084.1	79153897	.	G	A	.	.	MAF_INRAE=1.667;MAF_USDA=4.918
NC_035084.1	79153898	.	T	G	.	.	MAF_INRAE=1.667;MAF_USDA=4.918
NC_035084.1	79153953	.	A	T	.	.	MAF_USDA=4.167
NC_035084.1	79153963	.	T	C	.	.	MAF_INRAE=2.5;MAF_USDA=4.118
NC_035084.1	79153979	.	C	T	.	.	MAF_USDA=2.083
NC_035084.1	79153994	.	C	A	.	.	MAF_USDA=18.75
NC_035084.1	79154024	.	T	A	.	.	MAF_USDA=13.529
NC_035084.1	79154042	.	T	G	.	.	MAF_USDA=14.583
NC_035084.1	79154057	.	T	C	.	.	MAF_USDA=22.917
NC_035084.1	79154060	.	C	A	.	.	MAF_USDA=5.882
NC_035084.1	79154076	.	C	A	.	.	MAF_USDA=3.279
NC_035084.1	79154110	.	C	G	.	.	MAF_INRAE=25.0
NC_035084.1	79154127	.	C	A	.	.	MAF_USDA=10.588
NC_035084.1	79154139	.	C	A	.	.	MAF_USDA=4.167
NC_035084.1	79154173	.	A	T	.	.	MAF_USDA=1.639
NC_035084.1	79154175	.	A	T	.	.	MAF_INRAE=48.333
NC_035084.1	79154180	.	T	C	.	.	MAF_INRAE=2.5
NC_035084.1	79154186	.	G	A	.	.	MAF_INRAE=49.167
NC_035084.1	79154187	.	C	T	.	.	MAF_INRAE=7.5
NC_035084.1	79154188	.	C	T	.	.	MAF_INRAE=49.167
NC_035084.1	79154238	.	G	A	.	.	MAF_INRAE=3.333;MAF_USDA=8.197
NC_035084.1	79154239	.	T	A	.	.	MAF_INRAE=3.333;MAF_USDA=8.197
NC_035084.1	79154240	.	G	A	.	.	MAF_INRAE=3.333;MAF_USDA=8.197
NC_035084.1	79154244	.	C	G	.	.	MAF_INRAE=3.333;MAF_USDA=8.197
NC_035084.1	79154250	.	A	G	.	.	MAF_INRAE=8.333
NC_035084.1	79154253	.	G	T	.	.	MAF_USDA=8.197
NC_035084.1	79154288	.	C	A	.	.	MAF_USDA=4.167
NC_035084.1	79154301	.	C	A	.	.	MAF_USDA=2.083
NC_035084.1	79154302	.	T	G	.	.	MAF_USDA=14.583
NC_035084.1	79154327	.	T	C	.	.	MAF_USDA=42.353
NC_035084.1	79154353	.	G	A	.	.	MAF_USDA=8.333
NC_035084.1	79154454	.	A	T	.	.	MAF_USDA=3.333
NC_035084.1	79154483	.	C	T	.	.	MAF_INRAE=1.667;MAF_USDA=3.571
NC_035084.1	79154518	.	C	A	.	.	MAF_INRAE=15.19
NC_035084.1	79154528	.	T	A	.	.	MAF_INRAE=32.278;MAF_USDA=9.167
NC_035084.1	79154533	.	A	C	.	.	MAF_USDA=1.667
NC_035084.1	79154560	.	C	T	.	.	MAF_USDA=10.0
NC_035084.1	79154570	.	G	A	.	.	MAF_INRAE=29.747;MAF_USDA=47.024
NC_035084.1	79154571	.	T	G	.	.	MAF_INRAE=34.167;MAF_USDA=46.429
NC_035084.1	79154577	.	A	T	.	.	MAF_USDA=1.667
NC_035084.1	79154582	.	A	G	.	.	MAF_USDA=9.167
NC_035084.1	79154668	.	A	G	.	.	MAF_USDA=4.167
NC_035084.1	79154677	.	A	T	.	.	MAF_USDA=1.639
NC_035084.1	79154679	.	A	C	.	.	MAF_USDA=8.333
NC_035084.1	79154834	.	A	G	.	.	MAF_USDA=3.279
NC_035084.1	79154840	.	T	C	.	.	MAF_USDA=8.235
NC_035084.1	79154929	.	A	G	.	.	MAF_USDA=23.214
NC_035084.1	79154966	.	T	C	.	.	MAF_USDA=23.81
NC_035084.1	79154986	.	A	T	.	.	MAF_USDA=18.75
NC_035084.1	79154989	.	A	T	.	.	MAF_USDA=33.333
NC_035084.1	79155046	.	T	A	.	.	MAF_USDA=10.417
NC_035084.1	79155052	.	AAGAG	AAGAC	.	.	MAF_USDA=33.333
NC_035084.1	79155056	.	G	C	.	.	MAF_INRAE=26.316;MAF_USDA=7.5
NC_035084.1	79155061	.	C	A	.	.	MAF_INRAE=26.316;MAF_USDA=14.706
NC_035084.1	79155063	.	T	A	.	.	MAF_USDA=19.412
NC_035084.1	79155068	.	A	G	.	.	MAF_INRAE=26.316;MAF_USDA=20.833
NC_035084.1	79155072	.	A	T	.	.	MAF_USDA=27.083
NC_035084.1	79155087	.	A	C	.	.	MAF_INRAE=9.167;MAF_USDA=9.412
NC_035084.1	79155094	.	G	T	.	.	MAF_INRAE=18.333;MAF_USDA=11.176
NC_035084.1	79155101	.	T	C	.	.	MAF_INRAE=23.684;MAF_USDA=30.0
NC_035084.1	79155151	.	G	T	.	.	MAF_INRAE=39.167;MAF_USDA=49.412
NC_035084.1	79155158	.	A	C	.	.	MAF_INRAE=29.167;MAF_USDA=14.118
NC_035084.1	79155169	.	G	T	.	.	MAF_INRAE=34.167;MAF_USDA=21.765
NC_035084.1	79155172	.	C	T	.	.	MAF_INRAE=34.167;MAF_USDA=20.588
NC_035084.1	79155190	.	G	T	.	.	MAF_INRAE=24.167;MAF_USDA=16.667
NC_035084.1	79155220	.	C	T	.	.	MAF_USDA=22.917
NC_035084.1	79155240	.	G	A	.	.	MAF_INRAE=1.667
NC_035084.1	79155242	.	A	G	.	.	MAF_INRAE=3.333;MAF_USDA=10.0
NC_035084.1	79155244	.	G	T	.	.	MAF_INRAE=1.667
NC_035084.1	79155310	.	G	T	.	.	MAF_USDA=3.279
NC_035084.1	79155325	.	T	C	.	.	MAF_USDA=12.5
NC_035084.1	79155327	.	T	C	.	.	MAF_USDA=9.016
NC_035084.1	79155362	.	C	G	.	.	MAF_USDA=12.5
NC_035084.1	79155377	.	T	G	.	.	MAF_USDA=8.333
NC_035084.1	79155404	.	T	C	.	.	MAF_USDA=15.0
NC_035084.1	79155416	.	A	G	.	.	MAF_USDA=29.412
NC_035084.1	79155429	.	G	T	.	.	MAF_USDA=6.25
NC_035084.1	79155439	.	G	A	.	.	MAF_USDA=16.471
NC_035084.1	79155460	.	GG	GA	.	.	MAF_USDA=18.75
NC_035084.1	79155475	.	T	A	.	.	MAF_USDA=10.417
NC_035084.1	79155494	.	A	C	.	.	MAF_USDA=16.071
NC_035084.1	79155495	.	A	T	.	.	MAF_USDA=18.75
NC_035084.1	79155515	.	T	A	.	.	MAF_USDA=14.583
NC_035084.1	79155612	.	T	C	.	.	MAF_INRAE=11.392
NC_035084.1	79155672	.	C	A	.	.	MAF_USDA=14.583
NC_035084.1	79155687	.	G	A	.	.	MAF_USDA=2.083
NC_035084.1	79156231	.	T	C	.	.	MAF_USDA=18.75
NC_035084.1	79157898	.	T	A	.	.	MAF_USDA=2.174
NC_035084.1	79157907	.	G	A	.	.	MAF_USDA=21.739
NC_035084.1	79157939	.	A	T	.	.	MAF_USDA=4.348
NC_035084.1	79161313	.	A	T	.	.	MAF_USDA=10.417
NC_035084.1	79161375	.	C	A	.	.	MAF_USDA=2.976
NC_035084.1	79161396	.	C	T	.	.	MAF_USDA=2.381
NC_035084.1	79161407	.	T	C	.	.	MAF_INRAE=36.842;MAF_USDA=10.119
NC_035084.1	79161434	.	G	A	.	.	MAF_USDA=1.667
NC_035084.1	79161445	.	A	C	.	.	MAF_INRAE=26.316;MAF_USDA=5.357
NC_035084.1	79161479	.	G	A	.	.	MAF_USDA=10.417
NC_035084.1	79161480	.	C	G	.	.	MAF_INRAE=26.316;MAF_USDA=16.667
NC_035084.1	79161567	.	T	C	.	.	MAF_USDA=28.824
NC_035084.1	79161579	.	T	C	.	.	MAF_USDA=10.417
NC_035084.1	79161600	.	G	A	.	.	MAF_INRAE=10.526;MAF_USDA=12.353
NC_035084.1	79161615	.	A	C	.	.	MAF_USDA=9.016
NC_035084.1	79161708	.	G	A	.	.	MAF_INRAE=15.19;MAF_USDA=14.286
NC_035084.1	79161710	.	G	T	.	.	MAF_INRAE=16.667;MAF_USDA=11.765
NC_035084.1	79161732	.	T	G	.	.	MAF_INRAE=1.667;MAF_USDA=15.882
NC_035084.1	79161773	.	A	C	.	.	MAF_INRAE=25.316;MAF_USDA=10.588
NC_035084.1	79161774	.	T	G	.	.	MAF_INRAE=1.667;MAF_USDA=4.167
NC_035084.1	79161776	.	T	G	.	.	MAF_INRAE=6.329;MAF_USDA=12.941
NC_035084.1	79161779	.	T	C	.	.	MAF_INRAE=1.667;MAF_USDA=4.167
NC_035084.1	79161782	.	A	G	.	.	MAF_INRAE=25.316;MAF_USDA=25.882
NC_035084.1	79161783	.	T	G	.	.	MAF_INRAE=1.667;MAF_USDA=4.167
NC_035084.1	79161801	.	G	A	.	.	MAF_USDA=7.059
NC_035084.1	79161806	.	A	T	.	.	MAF_USDA=12.353
NC_035084.1	79161809	.	C	G	.	.	MAF_USDA=7.059
NC_035084.1	79161820	.	C	T	.	.	MAF_USDA=2.083
NC_035084.1	79161846	.	A	G	.	.	MAF_INRAE=1.667
NC_035084.1	79161849	.	A	C	.	.	MAF_INRAE=1.667;MAF_USDA=4.167
NC_035084.1	79161855	.	T	C	.	.	MAF_INRAE=1.667
NC_035084.1	79161920	.	G	T	.	.	MAF_USDA=2.5
NC_035084.1	79161954	.	G	A	.	.	MAF_USDA=5.556
NC_035084.1	79161964	.	C	T	.	.	MAF_INRAE=10.526;MAF_USDA=7.927
NC_035084.1	79162000	.	T	G	.	.	MAF_USDA=8.333
NC_035084.1	79162086	.	C	G	.	.	MAF_USDA=15.244
NC_035084.1	79162261	.	G	A	.	.	MAF_USDA=4.167
NC_035084.1	79162303	.	A	T	.	.	MAF_USDA=21.739
NC_035084.1	79162347	.	G	A	.	.	MAF_USDA=41.667
NC_035084.1	79163485	.	C	A	.	.	MAF_USDA=15.217
NC_035084.1	79163488	.	A	T	.	.	MAF_USDA=2.083
NC_035084.1	79163493	.	C	A	.	.	MAF_USDA=2.083
NC_035084.1	79163605	.	G	C	.	.	MAF_USDA=2.083
NC_035084.1	79163613	.	G	C	.	.	MAF_USDA=2.083
NC_035084.1	79163641	.	G	C	.	.	MAF_USDA=31.25
NC_035084.1	79163884	.	G	A	.	.	MAF_INRAE=16.667;MAF_USDA=10.588
NC_035084.1	79163913	.	T	C	.	.	MAF_INRAE=36.709;MAF_USDA=47.647
NC_035084.1	79163960	.	C	G	.	.	MAF_INRAE=20.253;MAF_USDA=10.0
NC_035084.1	79163993	.	C	T	.	.	MAF_INRAE=20.253;MAF_USDA=10.0
NC_035084.1	79164027	.	C	T	.	.	MAF_INRAE=16.667;MAF_USDA=8.824
NC_035084.1	79164032	.	C	T	.	.	MAF_USDA=8.333
NC_035084.1	79164076	.	A	C	.	.	MAF_USDA=18.852
NC_035084.1	79164077	.	T	A	.	.	MAF_USDA=18.852
NC_035084.1	79164082	.	A	C	.	.	MAF_USDA=18.852
NC_035084.1	79164120	.	C	T	.	.	MAF_INRAE=1.667;MAF_USDA=2.083
NC_035084.1	79164153	.	G	A	.	.	MAF_USDA=1.639
NC_035084.1	79164192	.	C	T	.	.	MAF_INRAE=1.667;MAF_USDA=5.882
NC_035084.1	79164193	.	T	C	.	.	MAF_USDA=1.639
NC_035084.1	79164194	.	C	T	.	.	MAF_INRAE=5.833;MAF_USDA=7.647
NC_035084.1	79164208	.	C	T	.	.	MAF_USDA=16.667
NC_035084.1	79164216	.	A	C	.	.	MAF_INRAE=3.333;MAF_USDA=3.529
NC_035084.1	79164230	.	C	T	.	.	MAF_USDA=1.639
NC_035084.1	79164232	.	A	C	.	.	MAF_USDA=1.639
NC_035084.1	79164235	.	C	T	.	.	MAF_USDA=2.459
NC_035084.1	79164236	.	C	T	.	.	MAF_USDA=4.098
NC_035084.1	79164245	.	C	T	.	.	MAF_INRAE=16.667;MAF_USDA=4.167
NC_035084.1	79164250	.	C	T	.	.	MAF_USDA=8.197
NC_035084.1	79164251	.	C	T	.	.	MAF_INRAE=16.667;MAF_USDA=20.833
NC_035084.1	79164252	.	G	A	.	.	MAF_USDA=31.25
NC_035084.1	79164256	.	A	T	.	.	MAF_USDA=5.738
NC_035084.1	79164258	.	T	C	.	.	MAF_USDA=37.059
NC_035084.1	79164269	.	C	G	.	.	MAF_USDA=21.429
NC_035084.1	79164277	.	T	C	.	.	MAF_USDA=8.333
NC_035084.1	79164282	.	G	A	.	.	MAF_USDA=41.176
NC_035084.1	79164293	.	T	A	.	.	MAF_USDA=16.471
NC_035084.1	79164308	.	A	T	.	.	MAF_USDA=6.557
NC_035084.1	79164384	.	T	G	.	.	MAF_USDA=8.235
NC_035084.1	79164386	.	G	A	.	.	MAF_USDA=3.529
NC_035084.1	79164402	.	G	C	.	.	MAF_USDA=5.294
NC_035084.1	79164416	.	C	T	.	.	MAF_USDA=10.417
NC_035084.1	79164420	.	A	C	.	.	MAF_USDA=2.459
NC_035084.1	79164421	.	G	A	.	.	MAF_INRAE=12.5;MAF_USDA=2.459
NC_035084.1	79164422	.	A	T	.	.	MAF_USDA=2.083
NC_035084.1	79164435	.	C	A	.	.	MAF_USDA=2.083
NC_035084.1	79164461	.	C	T	.	.	MAF_INRAE=16.667;MAF_USDA=6.471
NC_035084.1	79164469	.	C	G	.	.	MAF_USDA=25.0
NC_035084.1	79164474	.	G	A	.	.	MAF_USDA=4.918
NC_035084.1	79164599	.	G	T	.	.	MAF_INRAE=31.579;MAF_USDA=35.882
NC_035084.1	79164614	.	G	A	.	.	MAF_USDA=12.353
NC_035084.1	79164619	.	T	A	.	.	MAF_USDA=11.475
NC_035084.1	79164672	.	A	T	.	.	MAF_USDA=2.083
NC_035084.1	79164677	.	T	C	.	.	MAF_USDA=2.083
NC_035084.1	79164695	.	T	G	.	.	MAF_USDA=4.167
NC_035084.1	79164700	.	T	G	.	.	MAF_USDA=22.917
NC_035084.1	79164720	.	G	T	.	.	MAF_USDA=8.333
NC_035084.1	79164800	.	A	G	.	.	MAF_INRAE=10.526
NC_035084.1	79164804	.	C	T	.	.	MAF_USDA=8.333
NC_035084.1	79164844	.	A	T	.	.	MAF_USDA=8.333
NC_035084.1	79164855	.	G	C	.	.	MAF_USDA=42.169
NC_035084.1	79164869	.	T	C	.	.	MAF_USDA=2.083
NC_035084.1	79164870	.	G	A	.	.	MAF_USDA=2.083
NC_035084.1	79164885	.	C	G	.	.	MAF_USDA=45.833
NC_035084.1	79164894	.	A	G	.	.	MAF_USDA=14.881
NC_035084.1	79164901	.	G	A	.	.	MAF_USDA=16.667
NC_035084.1	79164927	.	C	T	.	.	MAF_USDA=17.5
NC_035084.1	79164943	.	T	C	.	.	MAF_USDA=5.0
NC_035084.1	79164945	.	T	A	.	.	MAF_USDA=4.167
NC_035084.1	79164973	.	G	T	.	.	MAF_USDA=9.167
NC_035084.1	79165004	.	G	A	.	.	MAF_INRAE=3.333
NC_035084.1	79165033	.	C	T	.	.	MAF_USDA=29.167
NC_035084.1	79165034	.	A	G	.	.	MAF_USDA=4.167
NC_035084.1	79165047	.	C	A	.	.	MAF_USDA=6.667
NC_035084.1	79165048	.	A	G	.	.	MAF_USDA=6.667
NC_035084.1	79165063	.	A	T	.	.	MAF_INRAE=1.667;MAF_USDA=22.619
NC_035084.1	79165079	.	T	C	.	.	MAF_USDA=3.333
NC_035084.1	79165104	.	T	G	.	.	MAF_INRAE=5.063;MAF_USDA=29.518
NC_035084.1	79165119	.	C	A	.	.	MAF_INRAE=1.667;MAF_USDA=9.639
NC_035084.1	79165120	.	A	G	.	.	MAF_USDA=12.651
NC_035084.1	79165162	.	C	T	.	.	MAF_INRAE=45.57;MAF_USDA=10.843
NC_035084.1	79165166	.	T	C	.	.	MAF_USDA=12.048
NC_035084.1	79165195	.	C	A	.	.	MAF_INRAE=5.0;MAF_USDA=7.229
NC_035084.1	79165247	.	T	A	.	.	MAF_USDA=7.317
NC_035084.1	79165299	.	T	A	.	.	MAF_INRAE=5.0
NC_035084.1	79165335	.	G	A	.	.	MAF_USDA=22.353
NC_035084.1	79165368	.	C	A	.	.	MAF_USDA=3.529
NC_035084.1	79165427	.	C	T	.	.	MAF_INRAE=20.886;MAF_USDA=4.167
NC_035084.1	79165438	.	C	T	.	.	MAF_INRAE=3.797;MAF_USDA=6.024
NC_035084.1	79165444	.	C	T	.	.	MAF_INRAE=17.089;MAF_USDA=2.439
NC_035084.1	79165459	.	C	A	.	.	MAF_INRAE=22.152;MAF_USDA=44.578
NC_035084.1	79165475	.	C	T	.	.	MAF_INRAE=1.667;MAF_USDA=9.639
NC_035084.1	79165523	.	C	T	.	.	MAF_USDA=5.422
NC_035084.1	79165524	.	G	A	.	.	MAF_INRAE=22.785;MAF_USDA=29.762
NC_035084.1	79165527	.	G	A	.	.	MAF_USDA=1.667
NC_035084.1	79165570	.	G	T	.	.	MAF_INRAE=6.667
NC_035084.1	79165579	.	T	C	.	.	MAF_INRAE=14.167;MAF_USDA=3.529
NC_035084.1	79165584	.	C	T	.	.	MAF_INRAE=17.5;MAF_USDA=4.167
NC_035084.1	79165592	.	G	A	.	.	MAF_INRAE=6.667
NC_035084.1	79165604	.	G	A	.	.	MAF_INRAE=1.667
NC_035084.1	79165606	.	T	A	.	.	MAF_INRAE=1.667
NC_035084.1	79165614	.	G	A	.	.	MAF_INRAE=11.667;MAF_USDA=16.471
NC_035084.1	79165634	.	G	A	.	.	MAF_INRAE=2.5;MAF_USDA=2.083
NC_035084.1	79165649	.	G	T	.	.	MAF_INRAE=1.667
NC_035084.1	79165655	.	G	A	.	.	MAF_USDA=6.471
NC_035084.1	79165656	.	C	A	.	.	MAF_USDA=6.471
NC_035084.1	79165657	.	T	C	.	.	MAF_USDA=4.918
NC_035084.1	79165661	.	A	G	.	.	MAF_INRAE=5.0
NC_035084.1	79165669	.	C	G	.	.	MAF_INRAE=4.167
NC_035084.1	79165680	.	G	A	.	.	MAF_INRAE=5.0
NC_035084.1	79165683	.	G	T	.	.	MAF_INRAE=5.0
NC_035084.1	79165685	.	T	C	.	.	MAF_INRAE=5.0
NC_035084.1	79165688	.	T	C	.	.	MAF_INRAE=2.5;MAF_USDA=14.118
NC_035084.1	79165689	.	C	G	.	.	MAF_INRAE=5.0
NC_035084.1	79165696	.	A	G	.	.	MAF_INRAE=5.0
NC_035084.1	79165700	.	C	A	.	.	MAF_INRAE=1.667;MAF_USDA=4.118
NC_035084.1	79165736	.	G	A	.	.	MAF_INRAE=39.873;MAF_USDA=20.588
NC_035084.1	79165738	.	T	A	.	.	MAF_INRAE=1.667
NC_035084.1	79165747	.	A	G	.	.	MAF_INRAE=14.167;MAF_USDA=8.333
NC_035084.1	79165749	.	C	A	.	.	MAF_INRAE=5.833;MAF_USDA=10.656
NC_035084.1	79165812	.	T	G	.	.	MAF_INRAE=18.354;MAF_USDA=20.588
NC_035084.1	79165870	.	G	T	.	.	MAF_USDA=4.167
NC_035084.1	79165886	.	C	A	.	.	MAF_INRAE=3.797;MAF_USDA=25.0
NC_035084.1	79165895	.	C	A	.	.	MAF_USDA=2.941
NC_035084.1	79165900	.	G	A	.	.	MAF_USDA=6.25
NC_035084.1	79165918	.	C	A	.	.	MAF_USDA=14.583
NC_035084.1	79165981	.	CG	CA	.	.	MAF_USDA=10.417
NC_035084.1	79166007	.	A	G	.	.	MAF_USDA=13.934
NC_035084.1	79166022	.	C	T	.	.	MAF_USDA=4.706
NC_035084.1	79166064	.	G	A	.	.	MAF_USDA=17.647
NC_035084.1	79166090	.	C	T	.	.	MAF_INRAE=3.797;MAF_USDA=2.083
NC_035084.1	79166105	.	C	T	.	.	MAF_USDA=11.475
NC_035084.1	79166106	.	A	G	.	.	MAF_USDA=11.475
NC_035084.1	79166111	.	G	T	.	.	MAF_USDA=4.167
NC_035084.1	79166115	.	C	A	.	.	MAF_USDA=2.459
NC_035084.1	79166117	.	T	G	.	.	MAF_USDA=10.588
NC_035084.1	79166118	.	G	C	.	.	MAF_USDA=11.475
NC_035084.1	79166119	.	T	C	.	.	MAF_USDA=11.475
NC_035084.1	79166148	.	T	C	.	.	MAF_USDA=11.475
NC_035084.1	79166151	.	C	A	.	.	MAF_USDA=8.235
NC_035084.1	79166167	.	A	T	.	.	MAF_INRAE=1.667
NC_035084.1	79166168	.	C	A	.	.	MAF_INRAE=1.667
NC_035084.1	79166182	.	C	T	.	.	MAF_INRAE=1.667
NC_035084.1	79166215	.	C	G	.	.	MAF_INRAE=19.62
NC_035084.1	79166231	.	G	A	.	.	MAF_USDA=1.639
NC_035084.1	79166280	.	T	A	.	.	MAF_INRAE=15.789;MAF_USDA=15.294
NC_035084.1	79166318	.	C	A	.	.	MAF_USDA=3.279
NC_035084.1	79166347	.	C	T	.	.	MAF_USDA=6.25
NC_035084.1	79166385	.	C	T	.	.	MAF_INRAE=19.62;MAF_USDA=14.706
NC_035084.1	79166387	.	T	C	.	.	MAF_USDA=12.941
NC_035084.1	79166398	.	C	A	.	.	MAF_USDA=1.176
NC_035084.1	79166425	.	T	C	.	.	MAF_USDA=8.235
NC_035084.1	79166468	.	C	T	.	.	MAF_USDA=1.639
NC_035084.1	79166471	.	C	A	.	.	MAF_USDA=12.353
NC_035084.1	79166531	.	T	A	.	.	MAF_USDA=4.167
NC_035084.1	79166539	.	G	A	.	.	MAF_INRAE=16.456;MAF_USDA=4.118
NC_035084.1	79166611	.	G	C	.	.	MAF_INRAE=3.797;MAF_USDA=4.706
NC_035084.1	79166641	.	A	G	.	.	MAF_INRAE=19.62;MAF_USDA=15.294
NC_035084.1	79166665	.	A	G	.	.	MAF_USDA=4.167
NC_035084.1	79166689	.	C	T	.	.	MAF_INRAE=19.62;MAF_USDA=15.882
NC_035084.1	79166702	.	C	T	.	.	MAF_INRAE=2.5
NC_035084.1	79166712	.	T	C	.	.	MAF_INRAE=3.333;MAF_USDA=13.115
NC_035084.1	79166725	.	C	T	.	.	MAF_INRAE=2.5
NC_035084.1	79166757	.	G	T	.	.	MAF_INRAE=2.5
NC_035084.1	79166758	.	T	A	.	.	MAF_INRAE=2.5
NC_035084.1	79166767	.	C	T	.	.	MAF_INRAE=1.667
NC_035084.1	79166806	.	C	T	.	.	MAF_INRAE=15.0
NC_035084.1	79166814	.	G	A	.	.	MAF_INRAE=19.167
NC_035084.1	79166815	.	A	G	.	.	MAF_INRAE=15.0
NC_035084.1	79166822	.	A	G	.	.	MAF_INRAE=15.0
NC_035084.1	79166832	.	T	C	.	.	MAF_INRAE=34.167
NC_035084.1	79166836	.	A	G	.	.	MAF_INRAE=15.0
NC_035084.1	79166842	.	G	A	.	.	MAF_INRAE=3.333
NC_035084.1	79166852	.	G	T	.	.	MAF_INRAE=8.333
NC_035084.1	79166859	.	T	C	.	.	MAF_INRAE=8.333
NC_035084.1	79166862	.	C	A	.	.	MAF_USDA=2.459
NC_035084.1	79166867	.	C	T	.	.	MAF_INRAE=39.167;MAF_USDA=22.353
NC_035084.1	79166870	.	A	C	.	.	MAF_USDA=11.176
NC_035084.1	79166876	.	A	G	.	.	MAF_INRAE=15.0
NC_035084.1	79166891	.	A	G	.	.	MAF_INRAE=2.5
NC_035084.1	79166892	.	T	G	.	.	MAF_INRAE=8.333
NC_035084.1	79166898	.	C	T	.	.	MAF_INRAE=2.5
NC_035084.1	79166964	.	G	A	.	.	MAF_USDA=8.197
NC_035084.1	79166979	.	G	A	.	.	MAF_INRAE=14.167;MAF_USDA=19.412
NC_035084.1	79167017	.	T	A	.	.	MAF_INRAE=1.667;MAF_USDA=8.333
NC_035084.1	79167019	.	C	T	.	.	MAF_INRAE=1.667;MAF_USDA=12.941
NC_035084.1	79167025	.	G	C	.	.	MAF_INRAE=1.667;MAF_USDA=2.083
NC_035084.1	79167044	.	T	A	.	.	MAF_INRAE=1.667;MAF_USDA=12.941
NC_035084.1	79167062	.	G	T	.	.	MAF_INRAE=1.667
NC_035084.1	79167094	.	G	A	.	.	MAF_USDA=6.25
NC_035084.1	79167102	.	C	A	.	.	MAF_INRAE=18.354;MAF_USDA=9.412
NC_035084.1	79167125	.	G	A	.	.	MAF_INRAE=1.667
NC_035084.1	79167128	.	T	G	.	.	MAF_INRAE=18.333
NC_035084.1	79167137	.	T	C	.	.	MAF_INRAE=16.667
NC_035084.1	79167138	.	C	T	.	.	MAF_INRAE=5.833
NC_035084.1	79167142	.	C	A	.	.	MAF_INRAE=5.0
NC_035084.1	79167146	.	T	C	.	.	MAF_USDA=15.882
NC_035084.1	79167148	.	G	T	.	.	MAF_INRAE=13.291;MAF_USDA=16.471
NC_035084.1	79167158	.	G	A	.	.	MAF_INRAE=3.333
NC_035084.1	79167162	.	A	T	.	.	MAF_INRAE=5.0
NC_035084.1	79167173	.	G	C	.	.	MAF_INRAE=5.0
NC_035084.1	79167208	.	G	A	.	.	MAF_USDA=3.049
NC_035084.1	79167213	.	C	T	.	.	MAF_INRAE=17.089;MAF_USDA=12.805
NC_035084.1	79167251	.	C	T	.	.	MAF_USDA=3.333
NC_035084.1	79167279	.	A	T	.	.	MAF_INRAE=17.089;MAF_USDA=4.167
NC_035084.1	79167286	.	G	A	.	.	MAF_INRAE=3.797;MAF_USDA=6.548
NC_035084.1	79167298	.	C	A	.	.	MAF_INRAE=18.354;MAF_USDA=16.667
NC_035084.1	79167305	.	A	T	.	.	MAF_USDA=3.333
NC_035084.1	79167340	.	G	A	.	.	MAF_INRAE=3.797;MAF_USDA=6.024
NC_035084.1	79167372	.	T	C	.	.	MAF_INRAE=18.354;MAF_USDA=27.059
NC_035084.1	79167374	.	A	G	.	.	MAF_INRAE=14.167;MAF_USDA=11.765
NC_035084.1	79167423	.	C	T	.	.	MAF_INRAE=17.089;MAF_USDA=3.529
NC_035084.1	79167467	.	A	C	.	.	MAF_USDA=11.475
NC_035084.1	79167481	.	G	T	.	.	MAF_USDA=9.016
NC_035084.1	79167485	.	C	T	.	.	MAF_INRAE=17.722;MAF_USDA=25.294
NC_035084.1	79167529	.	T	C	.	.	MAF_INRAE=16.456;MAF_USDA=11.176
NC_035084.1	79167539	.	G	A	.	.	MAF_INRAE=3.165;MAF_USDA=12.353
NC_035084.1	79167551	.	A	G	.	.	MAF_INRAE=17.089;MAF_USDA=25.882
NC_035084.1	79167580	.	C	A	.	.	MAF_USDA=9.016
NC_035084.1	79167581	.	A	G	.	.	MAF_USDA=9.016
NC_035084.1	79167594	.	T	A	.	.	MAF_INRAE=3.797;MAF_USDA=13.529
NC_035084.1	79167610	.	C	T	.	.	MAF_INRAE=14.167;MAF_USDA=38.824
NC_035084.1	79167666	.	T	C	.	.	MAF_INRAE=1.667;MAF_USDA=14.754
NC_035084.1	79167670	.	T	C	.	.	MAF_INRAE=14.167;MAF_USDA=22.941
NC_035084.1	79167687	.	G	C	.	.	MAF_INRAE=14.167;MAF_USDA=32.941
NC_035084.1	79167702	.	G	T	.	.	MAF_INRAE=1.667;MAF_USDA=13.529
NC_035084.1	79167708	.	T	C	.	.	MAF_INRAE=1.667;MAF_USDA=11.905
NC_035084.1	79167716	.	G	T	.	.	MAF_INRAE=3.797;MAF_USDA=2.083
NC_035084.1	79167724	.	C	T	.	.	MAF_INRAE=10.833;MAF_USDA=4.167
NC_035084.1	79167732	.	C	A	.	.	MAF_INRAE=10.833;MAF_USDA=2.083
NC_035084.1	79167780	.	T	A	.	.	MAF_INRAE=10.833;MAF_USDA=10.417
NC_035084.1	79167801	.	A	G	.	.	MAF_INRAE=8.333;MAF_USDA=10.417
NC_035084.1	79167855	.	C	T	.	.	MAF_USDA=16.667
NC_035084.1	79167878	.	A	G	.	.	MAF_USDA=15.909
NC_035084.1	79167888	.	C	A	.	.	MAF_USDA=27.083
NC_035084.1	79167899	.	T	C	.	.	MAF_USDA=25.0
NC_035084.1	79167923	.	G	T	.	.	MAF_USDA=11.667
NC_035084.1	79167926	.	A	T	.	.	MAF_USDA=10.714
NC_035084.1	79167931	.	T	C	.	.	MAF_USDA=10.119
NC_035084.1	79167934	.	T	C	.	.	MAF_INRAE=37.5;MAF_USDA=22.619
NC_035084.1	79167953	.	A	T	.	.	MAF_USDA=20.833
NC_035084.1	79167957	.	T	G	.	.	MAF_USDA=4.167
NC_035084.1	79167967	.	T	G	.	.	MAF_INRAE=6.667;MAF_USDA=10.0
NC_035084.1	79167999	.	C	A	.	.	MAF_INRAE=9.167;MAF_USDA=14.583
NC_035084.1	79168051	.	T	A	.	.	MAF_INRAE=49.167;MAF_USDA=36.31
NC_035084.1	79168052	.	T	C	.	.	MAF_USDA=12.5
NC_035084.1	79168060	.	G	T	.	.	MAF_USDA=7.377
NC_035084.1	79168078	.	T	C	.	.	MAF_USDA=13.529
NC_035084.1	79168110	.	C	A	.	.	MAF_USDA=8.824
NC_035084.1	79168111	.	A	G	.	.	MAF_USDA=8.824
NC_035084.1	79168127	.	G	A	.	.	MAF_USDA=13.529
NC_035084.1	79168133	.	C	T	.	.	MAF_INRAE=13.924;MAF_USDA=10.0
NC_035084.1	79168172	.	G	T	.	.	MAF_USDA=1.639
NC_035084.1	79168191	.	C	T	.	.	MAF_USDA=22.941
NC_035084.1	79168192	.	G	A	.	.	MAF_INRAE=10.0;MAF_USDA=2.941
NC_035084.1	79168194	.	A	T	.	.	MAF_USDA=20.0
NC_035084.1	79168202	.	G	A	.	.	MAF_USDA=21.176
NC_035084.1	79168215	.	G	T	.	.	MAF_USDA=22.951
NC_035084.1	79168244	.	C	A	.	.	MAF_USDA=12.5
NC_035084.1	79168245	.	G	T	.	.	MAF_USDA=20.492
NC_035084.1	79168257	.	T	A	.	.	MAF_INRAE=6.667
NC_035084.1	79168261	.	C	A	.	.	MAF_INRAE=8.333;MAF_USDA=2.083
NC_035084.1	79168266	.	C	A	.	.	MAF_USDA=13.529
NC_035084.1	79168269	.	T	C	.	.	MAF_USDA=13.529
NC_035084.1	79168282	.	T	C	.	.	MAF_INRAE=12.5;MAF_USDA=35.294
NC_035084.1	79168312	.	C	T	.	.	MAF_USDA=4.167
NC_035084.1	79168378	.	C	T	.	.	MAF_USDA=6.25
NC_035084.1	79168397	.	G	T	.	.	MAF_USDA=4.918
NC_035084.1	79168408	.	A	G	.	.	MAF_INRAE=16.456;MAF_USDA=27.059
NC_035084.1	79168425	.	G	A	.	.	MAF_INRAE=1.667;MAF_USDA=16.667
NC_035084.1	79168466	.	G	A	.	.	MAF_INRAE=20.253;MAF_USDA=10.0
NC_035084.1	79168468	.	A	C	.	.	MAF_USDA=1.639
NC_035084.1	79168472	.	T	C	.	.	MAF_INRAE=8.333;MAF_USDA=9.016
NC_035084.1	79168477	.	T	A	.	.	MAF_INRAE=9.167;MAF_USDA=21.765
NC_035084.1	79168487	.	C	T	.	.	MAF_INRAE=8.333
NC_035084.1	79168519	.	C	T	.	.	MAF_INRAE=7.5;MAF_USDA=21.429
NC_035084.1	79168564	.	G	A	.	.	MAF_USDA=11.446
NC_035084.1	79168641	.	C	T	.	.	MAF_INRAE=26.316;MAF_USDA=7.759
NC_035084.1	79168658	.	C	G	.	.	MAF_INRAE=20.253;MAF_USDA=10.714
NC_035084.1	79168660	.	C	T	.	.	MAF_INRAE=26.316;MAF_USDA=2.381
NC_035084.1	79168708	.	C	T	.	.	MAF_INRAE=6.329;MAF_USDA=1.765
NC_035084.1	79168715	.	G	A	.	.	MAF_INRAE=14.557;MAF_USDA=8.235
NC_035084.1	79168776	.	T	C	.	.	MAF_INRAE=17.722;MAF_USDA=16.667
NC_035084.1	79168783	.	T	C	.	.	MAF_USDA=4.098
NC_035084.1	79168801	.	C	A	.	.	MAF_INRAE=1.667;MAF_USDA=15.882
NC_035084.1	79168808	.	C	T	.	.	MAF_INRAE=1.667;MAF_USDA=15.882
NC_035084.1	79168831	.	C	T	.	.	MAF_INRAE=15.833;MAF_USDA=16.667
NC_035084.1	79168862	.	C	A	.	.	MAF_USDA=9.836
NC_035084.1	79168880	.	T	C	.	.	MAF_INRAE=16.456;MAF_USDA=2.976
NC_035084.1	79168953	.	C	A	.	.	MAF_INRAE=12.5;MAF_USDA=1.639
NC_035084.1	79168971	.	G	C	.	.	MAF_INRAE=1.667;MAF_USDA=17.059
NC_035084.1	79169035	.	C	A	.	.	MAF_INRAE=18.354;MAF_USDA=25.882
NC_035084.1	79169099	.	G	T	.	.	MAF_INRAE=1.667;MAF_USDA=17.059
NC_035084.1	79169106	.	A	G	.	.	MAF_INRAE=1.667;MAF_USDA=17.059
NC_035084.1	79169162	.	G	T	.	.	MAF_USDA=2.459
NC_035084.1	79169212	.	G	C	.	.	MAF_INRAE=1.667
NC_035084.1	79169214	.	A	T	.	.	MAF_INRAE=1.667
NC_035084.1	79169323	.	G	A	.	.	MAF_INRAE=1.667;MAF_USDA=17.059
NC_035084.1	79169341	.	C	T	.	.	MAF_USDA=6.471
NC_035084.1	79169342	.	G	A	.	.	MAF_INRAE=8.333
NC_035084.1	79169343	.	C	T	.	.	MAF_INRAE=8.333
NC_035084.1	79169355	.	C	T	.	.	MAF_INRAE=8.333
NC_035084.1	79169361	.	C	A	.	.	MAF_INRAE=8.333
NC_035084.1	79169386	.	C	T	.	.	MAF_USDA=4.706
NC_035084.1	79169406	.	C	T	.	.	MAF_USDA=5.294
NC_035084.1	79169450	.	C	T	.	.	MAF_USDA=5.882
NC_035084.1	79169464	.	C	T	.	.	MAF_INRAE=15.823;MAF_USDA=11.765
NC_035084.1	79169465	.	C	T	.	.	MAF_INRAE=4.167;MAF_USDA=7.377
NC_035084.1	79169467	.	A	C	.	.	MAF_INRAE=4.167;MAF_USDA=11.176
NC_035084.1	79169482	.	C	A	.	.	MAF_INRAE=3.333
NC_035084.1	79169513	.	T	A	.	.	MAF_USDA=4.098
NC_035084.1	79169519	.	T	C	.	.	MAF_USDA=8.235
NC_035084.1	79169538	.	T	C	.	.	MAF_INRAE=5.833;MAF_USDA=1.639
NC_035084.1	79169539	.	G	A	.	.	MAF_INRAE=5.833;MAF_USDA=1.639
NC_035084.1	79169572	.	C	G	.	.	MAF_INRAE=16.456;MAF_USDA=15.294
NC_035084.1	79169576	.	C	T	.	.	MAF_INRAE=5.833;MAF_USDA=4.098
NC_035084.1	79169587	.	A	T	.	.	MAF_INRAE=33.544;MAF_USDA=40.0
NC_035084.1	79169636	.	C	T	.	.	MAF_INRAE=12.658;MAF_USDA=2.083
NC_035084.1	79169646	.	C	T	.	.	MAF_INRAE=12.658;MAF_USDA=2.083
NC_035084.1	79169663	.	G	A	.	.	MAF_USDA=1.176
NC_035084.1	79169689	.	G	A	.	.	MAF_INRAE=12.658;MAF_USDA=1.176
NC_035084.1	79169694	.	A	G	.	.	MAF_INRAE=2.5;MAF_USDA=6.557
NC_035084.1	79169757	.	G	T	.	.	MAF_USDA=13.529
NC_035084.1	79169761	.	T	C	.	.	MAF_USDA=5.833
NC_035084.1	79169764	.	G	T	.	.	MAF_USDA=16.071
NC_035084.1	79169811	.	T	C	.	.	MAF_INRAE=20.253;MAF_USDA=41.667
NC_035084.1	79169813	.	ACTACAG	ACTACAT	.	.	MAF_USDA=29.167
NC_035084.1	79169863	.	C	T	.	.	MAF_USDA=4.918
NC_035084.1	79169869	.	T	C	.	.	MAF_INRAE=17.5
NC_035084.1	79169890	.	G	A	.	.	MAF_INRAE=19.167
NC_035084.1	79169895	.	T	A	.	.	MAF_INRAE=18.354;MAF_USDA=9.412
NC_035084.1	79169918	.	G	T	.	.	MAF_INRAE=40.833;MAF_USDA=11.765
NC_035084.1	79169919	.	T	C	.	.	MAF_INRAE=18.333
NC_035084.1	79169920	.	G	A	.	.	MAF_INRAE=18.333
NC_035084.1	79169922	.	C	T	.	.	MAF_INRAE=5.833;MAF_USDA=11.765
NC_035084.1	79169926	.	A	G	.	.	MAF_INRAE=18.333
NC_035084.1	79169941	.	C	T	.	.	MAF_USDA=9.016
NC_035084.1	79169942	.	G	A	.	.	MAF_USDA=9.016
NC_035084.1	79169943	.	G	T	.	.	MAF_USDA=9.016
NC_035084.1	79169944	.	A	C	.	.	MAF_USDA=9.016
NC_035084.1	79170034	.	A	G	.	.	MAF_INRAE=15.823;MAF_USDA=13.529
NC_035084.1	79170038	.	A	C	.	.	MAF_USDA=21.176
NC_035084.1	79170059	.	T	G	.	.	MAF_USDA=4.918
NC_035084.1	79170077	.	A	C	.	.	MAF_INRAE=5.833;MAF_USDA=4.706
NC_035084.1	79170106	.	C	T	.	.	MAF_USDA=2.459
NC_035084.1	79170109	.	T	G	.	.	MAF_USDA=1.639
NC_035084.1	79170121	.	T	C	.	.	MAF_INRAE=4.167
NC_035084.1	79170163	.	A	T	.	.	MAF_INRAE=39.167;MAF_USDA=14.706
NC_035084.1	79170171	.	C	T	.	.	MAF_INRAE=14.167;MAF_USDA=8.197
NC_035084.1	79170188	.	T	A	.	.	MAF_INRAE=36.667
NC_035084.1	79170191	.	G	A	.	.	MAF_INRAE=36.667;MAF_USDA=14.583
NC_035084.1	79170194	.	T	C	.	.	MAF_USDA=6.557
NC_035084.1	79170203	.	G	A	.	.	MAF_INRAE=36.076;MAF_USDA=20.0
NC_035084.1	79170235	.	G	A	.	.	MAF_USDA=16.667
NC_035084.1	79170248	.	T	A	.	.	MAF_INRAE=35.443;MAF_USDA=14.583
NC_035084.1	79170418	.	C	T	.	.	MAF_USDA=9.167
NC_035084.1	79170637	.	G	T	.	.	MAF_INRAE=6.962;MAF_USDA=3.529
NC_035084.1	79170646	.	C	T	.	.	MAF_USDA=3.279
NC_035084.1	79170669	.	C	A	.	.	MAF_INRAE=19.62;MAF_USDA=10.0
NC_035084.1	79170670	.	G	A	.	.	MAF_USDA=3.279
NC_035084.1	79170696	.	G	A	.	.	MAF_INRAE=46.203;MAF_USDA=14.706
NC_035084.1	79170784	.	A	G	.	.	MAF_USDA=4.098
NC_035084.1	79170786	.	C	T	.	.	MAF_USDA=3.279
NC_035084.1	79170791	.	G	T	.	.	MAF_USDA=4.098
NC_035084.1	79170809	.	C	G	.	.	MAF_INRAE=5.0;MAF_USDA=3.279
NC_035084.1	79170819	.	A	C	.	.	MAF_USDA=4.098
NC_035084.1	79170902	.	C	T	.	.	MAF_USDA=10.417
NC_035084.1	79170904	.	C	G	.	.	MAF_USDA=2.459
NC_035084.1	79170919	.	T	A	.	.	MAF_USDA=12.5
NC_035084.1	79170928	.	A	C	.	.	MAF_USDA=45.833
NC_035084.1	79171663	.	A	C	.	.	MAF_USDA=35.417
NC_035084.1	79171673	.	G	C	.	.	MAF_USDA=6.25
NC_035084.1	79171754	.	C	A	.	.	MAF_USDA=10.417
NC_035084.1	79171759	.	C	T	.	.	MAF_USDA=10.417
NC_035084.1	79171797	.	C	T	.	.	MAF_USDA=2.083
NC_035084.1	79171853	.	C	T	.	.	MAF_USDA=12.195
NC_035084.1	79171867	.	G	A	.	.	MAF_USDA=2.353
NC_035084.1	79171877	.	A	G	.	.	MAF_USDA=8.235
NC_035084.1	79171887	.	C	T	.	.	MAF_USDA=2.083
NC_035084.1	79171904	.	C	G	.	.	MAF_USDA=1.639
NC_035084.1	79172021	.	C	T	.	.	MAF_INRAE=31.667;MAF_USDA=5.0
NC_035084.1	79172093	.	T	G	.	.	MAF_INRAE=1.667
NC_035084.1	79172120	.	C	T	.	.	MAF_INRAE=21.667;MAF_USDA=13.529
NC_035084.1	79172122	.	G	T	.	.	MAF_INRAE=2.5
NC_035084.1	79172205	.	C	T	.	.	MAF_USDA=2.976
NC_035084.1	79172271	.	C	T	.	.	MAF_INRAE=15.833;MAF_USDA=8.235
NC_035084.1	79172272	.	C	T	.	.	MAF_INRAE=15.833;MAF_USDA=7.647
NC_035084.1	79172280	.	T	G	.	.	MAF_USDA=4.098
NC_035084.1	79172288	.	A	T	.	.	MAF_USDA=3.279
NC_035084.1	79172328	.	A	T	.	.	MAF_INRAE=15.789;MAF_USDA=11.667
NC_035084.1	79172348	.	G	T	.	.	MAF_USDA=9.524
NC_035084.1	79172441	.	C	A	.	.	MAF_INRAE=25.949;MAF_USDA=6.25
NC_035084.1	79172457	.	G	A	.	.	MAF_INRAE=47.368;MAF_USDA=12.353
NC_035084.1	79172504	.	C	G	.	.	MAF_USDA=4.167
NC_035084.1	79172525	.	G	A	.	.	MAF_USDA=16.667
NC_035084.1	79172650	.	G	A	.	.	MAF_INRAE=15.789;MAF_USDA=6.471
NC_035084.1	79172654	.	C	T	.	.	MAF_USDA=8.333
NC_035084.1	79172748	.	G	A	.	.	MAF_USDA=1.639
NC_035084.1	79172788	.	T	C	.	.	MAF_INRAE=1.667;MAF_USDA=7.377
NC_035084.1	79172790	.	G	A	.	.	MAF_INRAE=1.667;MAF_USDA=3.279
NC_035084.1	79172834	.	A	G	.	.	MAF_INRAE=1.667;MAF_USDA=47.647
NC_035084.1	79172857	.	C	T	.	.	MAF_USDA=48.235
NC_035084.1	79172881	.	G	A	.	.	MAF_USDA=16.667
NC_035084.1	79172939	.	C	A	.	.	MAF_USDA=3.279
NC_035084.1	79172958	.	G	A	.	.	MAF_USDA=2.459
NC_035084.1	79172965	.	G	A	.	.	MAF_INRAE=48.101;MAF_USDA=16.667
NC_035084.1	79172968	.	C	G	.	.	MAF_USDA=16.667
NC_035084.1	79172969	.	C	G	.	.	MAF_USDA=16.667
NC_035084.1	79172971	.	C	A	.	.	MAF_USDA=16.667
NC_035084.1	79172976	.	A	T	.	.	MAF_USDA=16.667
NC_035084.1	79173055	.	C	A	.	.	MAF_INRAE=47.368;MAF_USDA=12.941
NC_035084.1	79173139	.	C	A	.	.	MAF_USDA=3.279
NC_035084.1	79173190	.	C	T	.	.	MAF_USDA=1.639
NC_035084.1	79173202	.	A	C	.	.	MAF_INRAE=42.105;MAF_USDA=16.667
NC_035084.1	79173269	.	C	T	.	.	MAF_INRAE=47.368
NC_035084.1	79173280	.	C	T	.	.	MAF_INRAE=26.316;MAF_USDA=2.083
NC_035084.1	79173281	.	A	G	.	.	MAF_USDA=26.22
NC_035084.1	79173284	.	T	G	.	.	MAF_USDA=26.22
NC_035084.1	79173295	.	T	C	.	.	MAF_USDA=29.268
NC_035084.1	79173332	.	C	A	.	.	MAF_USDA=5.172
NC_035084.1	79173556	.	T	C	.	.	MAF_USDA=25.0
NC_035084.1	79173657	.	A	T	.	.	MAF_USDA=30.357
NC_035084.1	79173674	.	T	C	.	.	MAF_USDA=25.0
NC_035084.1	79173676	.	G	T	.	.	MAF_USDA=16.471
NC_035084.1	79173684	.	G	A	.	.	MAF_INRAE=13.158;MAF_USDA=8.235
NC_035084.1	79173745	.	G	A	.	.	MAF_USDA=4.918
NC_035084.1	79173787	.	T	C	.	.	MAF_USDA=4.167
NC_035084.1	79173825	.	T	C	.	.	MAF_USDA=29.167
NC_035084.1	79173831	.	A	G	.	.	MAF_INRAE=2.632
NC_035084.1	79173845	.	G	T	.	.	MAF_INRAE=2.632
NC_035084.1	79173851	.	G	A	.	.	MAF_USDA=2.459
NC_035084.1	79173859	.	A	T	.	.	MAF_USDA=1.639
NC_035084.1	79173867	.	A	G	.	.	MAF_USDA=18.75
NC_035084.1	79173880	.	C	T	.	.	MAF_INRAE=2.632
NC_035084.1	79173884	.	C	T	.	.	MAF_USDA=4.918
NC_035084.1	79173943	.	G	A	.	.	MAF_INRAE=12.658;MAF_USDA=1.176
NC_035084.1	79173947	.	C	T	.	.	MAF_INRAE=29.167;MAF_USDA=12.5
NC_035084.1	79173964	.	G	C	.	.	MAF_INRAE=3.797;MAF_USDA=11.176
NC_035084.1	79173980	.	T	G	.	.	MAF_INRAE=44.167;MAF_USDA=16.471
NC_035084.1	79174001	.	T	C	.	.	MAF_INRAE=3.797;MAF_USDA=7.647
NC_035084.1	79174006	.	G	A	.	.	MAF_USDA=2.459
NC_035084.1	79174011	.	A	G	.	.	MAF_INRAE=21.667;MAF_USDA=10.0
NC_035084.1	79174021	.	C	T	.	.	MAF_INRAE=19.62;MAF_USDA=10.0
NC_035084.1	79174027	.	A	C	.	.	MAF_USDA=6.25
NC_035084.1	79174029	.	G	A	.	.	MAF_INRAE=1.667;MAF_USDA=5.294
NC_035084.1	79174031	.	CA	CC	.	.	MAF_USDA=12.5
NC_035084.1	79174032	.	A	C	.	.	MAF_INRAE=35.443
NC_035084.1	79174035	.	A	C	.	.	MAF_INRAE=20.0
NC_035084.1	79174037	.	T	C	.	.	MAF_INRAE=20.0
NC_035084.1	79174038	.	A	T	.	.	MAF_INRAE=20.253;MAF_USDA=10.0
NC_035084.1	79174063	.	C	T	.	.	MAF_INRAE=8.333;MAF_USDA=2.381
NC_035084.1	79174064	.	G	A	.	.	MAF_INRAE=47.368;MAF_USDA=14.881
NC_035084.1	79174077	.	T	A	.	.	MAF_USDA=6.667
NC_035084.1	79174098	.	C	A	.	.	MAF_INRAE=10.526;MAF_USDA=5.833
NC_035084.1	79174102	.	T	G	.	.	MAF_USDA=14.583
NC_035084.1	79174125	.	T	C	.	.	MAF_USDA=2.083
NC_035084.1	79174127	.	C	T	.	.	MAF_INRAE=10.526
NC_035084.1	79174259	.	T	A	.	.	MAF_USDA=8.333
NC_035084.1	79174292	.	C	A	.	.	MAF_USDA=6.25
NC_035084.1	79174295	.	T	C	.	.	MAF_INRAE=10.526;MAF_USDA=5.882
NC_035084.1	79174365	.	C	T	.	.	MAF_INRAE=10.526;MAF_USDA=5.294
NC_035084.1	79174367	.	C	A	.	.	MAF_USDA=2.353
NC_035084.1	79174387	.	A	T	.	.	MAF_INRAE=10.526;MAF_USDA=7.059
NC_035084.1	79174389	.	A	G	.	.	MAF_INRAE=12.658;MAF_USDA=2.083
NC_035084.1	79174402	.	A	G	.	.	MAF_USDA=20.0
NC_035084.1	79174407	.	A	G	.	.	MAF_INRAE=10.526;MAF_USDA=8.197
NC_035084.1	79174410	.	G	T	.	.	MAF_USDA=4.706
NC_035084.1	79174440	.	T	C	.	.	MAF_INRAE=5.833;MAF_USDA=4.098
NC_035084.1	79174446	.	G	A	.	.	MAF_INRAE=1.667;MAF_USDA=3.529
NC_035084.1	79174464	.	A	C	.	.	MAF_INRAE=12.025;MAF_USDA=2.083
NC_035084.1	79174469	.	T	C	.	.	MAF_INRAE=1.667;MAF_USDA=44.706
NC_035084.1	79174555	.	T	G	.	.	MAF_USDA=2.5
NC_035084.1	79174571	.	T	C	.	.	MAF_INRAE=1.667
NC_035084.1	79174615	.	C	A	.	.	MAF_INRAE=6.962;MAF_USDA=3.279
NC_035084.1	79174616	.	C	G	.	.	MAF_INRAE=5.833;MAF_USDA=2.459
NC_035084.1	79174621	.	C	T	.	.	MAF_INRAE=3.333;MAF_USDA=2.083
NC_035084.1	79174649	.	A	C	.	.	MAF_INRAE=10.526;MAF_USDA=5.738
NC_035084.1	79174679	.	G	T	.	.	MAF_INRAE=22.5;MAF_USDA=12.353
NC_035084.1	79174696	.	T	A	.	.	MAF_INRAE=12.025;MAF_USDA=2.083
NC_035084.1	79174707	.	T	G	.	.	MAF_INRAE=1.667;MAF_USDA=1.765
NC_035084.1	79174712	.	A	T	.	.	MAF_USDA=1.639
NC_035084.1	79174713	.	A	T	.	.	MAF_USDA=1.639
NC_035084.1	79174721	.	A	C	.	.	MAF_USDA=3.279
NC_035084.1	79174723	.	A	C	.	.	MAF_INRAE=1.667;MAF_USDA=24.706
NC_035084.1	79174737	.	A	T	.	.	MAF_INRAE=17.722;MAF_USDA=38.824
NC_035084.1	79174781	.	A	G	.	.	MAF_INRAE=12.658;MAF_USDA=1.176
NC_035084.1	79174790	.	G	A	.	.	MAF_INRAE=17.722;MAF_USDA=37.647
NC_035084.1	79174800	.	G	T	.	.	MAF_INRAE=45.57;MAF_USDA=14.118
NC_035084.1	79174831	.	T	G	.	.	MAF_INRAE=22.5;MAF_USDA=11.765
NC_035084.1	79174862	.	C	A	.	.	MAF_INRAE=12.658;MAF_USDA=1.176
NC_035084.1	79174873	.	A	C	.	.	MAF_USDA=2.941
NC_035084.1	79174887	.	A	G	.	.	MAF_USDA=2.353
NC_035084.1	79174903	.	T	A	.	.	MAF_INRAE=15.19;MAF_USDA=7.647
NC_035084.1	79174910	.	C	A	.	.	MAF_INRAE=46.203;MAF_USDA=11.765
NC_035084.1	79174935	.	T	A	.	.	MAF_USDA=2.459
NC_035084.1	79174950	.	T	C	.	.	MAF_INRAE=1.667;MAF_USDA=45.882
NC_035084.1	79174960	.	G	A	.	.	MAF_USDA=2.941
NC_035084.1	79175017	.	T	C	.	.	MAF_INRAE=1.667;MAF_USDA=43.452
NC_035084.1	79175064	.	T	A	.	.	MAF_USDA=2.5
NC_035084.1	79175121	.	A	C	.	.	MAF_USDA=2.459
NC_035084.1	79175132	.	A	G	.	.	MAF_USDA=49.412
NC_035084.1	79175135	.	C	T	.	.	MAF_INRAE=8.333;MAF_USDA=1.765
NC_035084.1	79175144	.	T	C	.	.	MAF_USDA=1.639
NC_035084.1	79175150	.	A	T	.	.	MAF_INRAE=3.333;MAF_USDA=2.353
NC_035084.1	79175166	.	T	G	.	.	MAF_USDA=1.639
NC_035084.1	79175192	.	C	T	.	.	MAF_INRAE=1.667
NC_035084.1	79175231	.	A	G	.	.	MAF_INRAE=1.667
NC_035084.1	79175246	.	T	C	.	.	MAF_INRAE=1.667;MAF_USDA=10.417
NC_035084.1	79175268	.	C	G	.	.	MAF_USDA=1.639
NC_035084.1	79175299	.	A	C	.	.	MAF_INRAE=13.924;MAF_USDA=42.623
NC_035084.1	79175362	.	T	C	.	.	MAF_INRAE=18.354;MAF_USDA=37.647
NC_035084.1	79175382	.	C	A	.	.	MAF_INRAE=3.797;MAF_USDA=5.882
NC_035084.1	79175493	.	G	C	.	.	MAF_INRAE=19.62
NC_035084.1	79175557	.	G	C	.	.	MAF_USDA=2.459
NC_035084.1	79175765	.	G	A	.	.	MAF_INRAE=1.667;MAF_USDA=10.417
NC_035084.1	79175769	.	A	G	.	.	MAF_INRAE=1.667;MAF_USDA=47.059
NC_035084.1	79175781	.	C	T	.	.	MAF_INRAE=5.0;MAF_USDA=1.639
NC_035084.1	79175815	.	T	A	.	.	MAF_USDA=2.459
NC_035084.1	79175871	.	G	A	.	.	MAF_USDA=1.639
NC_035084.1	79175898	.	G	A	.	.	MAF_INRAE=29.114;MAF_USDA=14.118
NC_035084.1	79175900	.	C	T	.	.	MAF_USDA=2.459
NC_035084.1	79175925	.	A	G	.	.	MAF_USDA=2.459
NC_035084.1	79175965	.	T	C	.	.	MAF_USDA=2.459
NC_035084.1	79176000	.	C	T	.	.	MAF_INRAE=29.747;MAF_USDA=17.059
NC_035084.1	79176011	.	C	T	.	.	MAF_USDA=2.941
NC_035084.1	79176021	.	A	G	.	.	MAF_INRAE=29.747;MAF_USDA=17.059
NC_035084.1	79176030	.	G	A	.	.	MAF_INRAE=15.789;MAF_USDA=10.0
NC_035084.1	79176097	.	C	T	.	.	MAF_USDA=2.459
NC_035084.1	79176102	.	A	C	.	.	MAF_USDA=2.459
NC_035084.1	79176128	.	T	C	.	.	MAF_INRAE=1.667;MAF_USDA=28.824
NC_035084.1	79176148	.	C	T	.	.	MAF_USDA=6.25
NC_035084.1	79176207	.	G	A	.	.	MAF_USDA=2.459
NC_035084.1	79176216	.	A	G	.	.	MAF_USDA=1.639
NC_035084.1	79176288	.	G	A	.	.	MAF_USDA=3.279
NC_035084.1	79176462	.	T	C	.	.	MAF_USDA=37.5
NC_035084.1	79177869	.	T	C	.	.	MAF_USDA=40.361
NC_035084.1	79177908	.	G	A	.	.	MAF_USDA=16.667
NC_035084.1	79177918	.	A	T	.	.	MAF_USDA=29.412
NC_035084.1	79177922	.	A	C	.	.	MAF_USDA=29.412
NC_035084.1	79177951	.	T	C	.	.	MAF_USDA=7.647
NC_035084.1	79177970	.	G	A	.	.	MAF_USDA=4.098
NC_035084.1	79177995	.	T	A	.	.	MAF_USDA=13.529
NC_035084.1	79178013	.	T	C	.	.	MAF_USDA=30.0
NC_035084.1	79178025	.	T	A	.	.	MAF_USDA=2.459
NC_035084.1	79178120	.	A	C	.	.	MAF_USDA=4.118
NC_035084.1	79178145	.	C	A	.	.	MAF_INRAE=33.544;MAF_USDA=23.529
NC_035084.1	79178166	.	A	T	.	.	MAF_USDA=4.706
NC_035084.1	79178306	.	C	T	.	.	MAF_USDA=3.529
NC_035084.1	79178312	.	A	T	.	.	MAF_USDA=4.167
NC_035084.1	79178313	.	A	C	.	.	MAF_INRAE=18.987;MAF_USDA=5.294
NC_035084.1	79178426	.	A	T	.	.	MAF_USDA=6.25
NC_035084.1	79178427	.	G	A	.	.	MAF_USDA=4.118
NC_035084.1	79178444	.	T	G	.	.	MAF_USDA=14.583
NC_035084.1	79178494	.	A	T	.	.	MAF_USDA=1.639
NC_035084.1	79178550	.	A	G	.	.	MAF_INRAE=31.646;MAF_USDA=28.824
NC_035084.1	79178620	.	T	C	.	.	MAF_INRAE=1.667;MAF_USDA=2.083
NC_035084.1	79178645	.	G	T	.	.	MAF_USDA=2.459
NC_035084.1	79178690	.	A	G	.	.	MAF_INRAE=48.333;MAF_USDA=22.941
NC_035084.1	79178691	.	G	T	.	.	MAF_USDA=4.918
NC_035084.1	79178704	.	G	T	.	.	MAF_USDA=3.279
NC_035084.1	79178753	.	T	C	.	.	MAF_USDA=14.118
NC_035084.1	79178756	.	G	T	.	.	MAF_USDA=46.471
NC_035084.1	79178775	.	G	C	.	.	MAF_USDA=14.583
NC_035084.1	79178863	.	C	T	.	.	MAF_USDA=2.459
NC_035084.1	79178889	.	G	A	.	.	MAF_USDA=2.174
NC_035084.1	79179056	.	G	C	.	.	MAF_INRAE=50.0;MAF_USDA=27.647
NC_035084.1	79179068	.	A	C	.	.	MAF_USDA=2.459
NC_035084.1	79179075	.	C	T	.	.	MAF_USDA=3.279
NC_035084.1	79179120	.	T	C	.	.	MAF_USDA=1.639
NC_035084.1	79179181	.	G	C	.	.	MAF_INRAE=46.203;MAF_USDA=25.882
NC_035084.1	79179228	.	A	C	.	.	MAF_USDA=1.639
NC_035084.1	79179260	.	C	A	.	.	MAF_USDA=4.098
NC_035084.1	79179268	.	C	A	.	.	MAF_USDA=4.098
NC_035084.1	79179271	.	C	T	.	.	MAF_USDA=10.588
NC_035084.1	79179293	.	T	C	.	.	MAF_INRAE=46.835;MAF_USDA=27.647
NC_035084.1	79179330	.	G	A	.	.	MAF_INRAE=16.667;MAF_USDA=8.235
NC_035084.1	79179372	.	T	A	.	.	MAF_INRAE=46.835;MAF_USDA=25.882
NC_035084.1	79181629	.	A	C	.	.	MAF_USDA=5.172
NC_035084.1	79181693	.	T	A	.	.	MAF_USDA=3.529
NC_035084.1	79181710	.	C	T	.	.	MAF_USDA=6.471
NC_035084.1	79181718	.	T	C	.	.	MAF_USDA=1.639
NC_035084.1	79181743	.	C	T	.	.	MAF_INRAE=1.667;MAF_USDA=2.083
NC_035084.1	79181753	.	C	T	.	.	MAF_INRAE=11.667;MAF_USDA=1.639
NC_035084.1	79181809	.	C	T	.	.	MAF_USDA=16.667
NC_035084.1	79181859	.	G	T	.	.	MAF_INRAE=1.667;MAF_USDA=3.529
NC_035084.1	79181875	.	T	C	.	.	MAF_INRAE=20.253;MAF_USDA=43.529
NC_035084.1	79181945	.	G	C	.	.	MAF_INRAE=5.833;MAF_USDA=2.459
NC_035084.1	79182035	.	A	C	.	.	MAF_INRAE=48.101;MAF_USDA=31.176
NC_035084.1	79182116	.	A	C	.	.	MAF_USDA=4.918
NC_035084.1	79182165	.	G	A	.	.	MAF_INRAE=46.835
NC_035084.1	79182355	.	T	C	.	.	MAF_USDA=30.588
NC_035084.1	79182383	.	T	C	.	.	MAF_USDA=1.639
NC_035084.1	79182411	.	T	C	.	.	MAF_USDA=22.917
NC_035084.1	79182843	.	A	T	.	.	MAF_USDA=1.695
NC_035084.1	79182904	.	C	G	.	.	MAF_USDA=6.024
NC_035084.1	79183030	.	G	T	.	.	MAF_USDA=3.279
NC_035084.1	79183059	.	T	G	.	.	MAF_USDA=6.557
NC_035084.1	79183064	.	A	G	.	.	MAF_USDA=5.833
NC_035084.1	79183082	.	T	C	.	.	MAF_USDA=5.085
NC_035084.1	79183262	.	A	G	.	.	MAF_INRAE=2.5
NC_035084.1	79183265	.	A	C	.	.	MAF_INRAE=1.667
NC_035084.1	79183269	.	G	C	.	.	MAF_USDA=31.176
NC_035084.1	79183287	.	T	C	.	.	MAF_INRAE=4.167;MAF_USDA=31.25
NC_035084.1	79183423	.	C	T	.	.	MAF_USDA=22.917
NC_035084.1	79186795	.	G	T	.	.	MAF_INRAE=42.105;MAF_USDA=40.588
NC_035084.1	79186797	.	G	C	.	.	MAF_USDA=38.824
NC_035084.1	79186877	.	T	C	.	.	MAF_INRAE=47.368;MAF_USDA=36.471
NC_035084.1	79186932	.	A	G	.	.	MAF_INRAE=21.053
NC_035084.1	79186971	.	C	T	.	.	MAF_INRAE=15.789;MAF_USDA=7.738
NC_035084.1	79187076	.	A	T	.	.	MAF_INRAE=2.532;MAF_USDA=4.118
NC_035084.1	79187110	.	C	T	.	.	MAF_USDA=20.833
NC_035084.1	79187186	.	A	T	.	.	MAF_USDA=3.279
NC_035084.1	79187280	.	A	C	.	.	MAF_INRAE=12.658;MAF_USDA=2.083
NC_035084.1	79187288	.	A	T	.	.	MAF_USDA=1.639
NC_035084.1	79187351	.	A	G	.	.	MAF_USDA=8.333
NC_035084.1	79187365	.	C	G	.	.	MAF_USDA=25.0
NC_035084.1	79187371	.	A	G	.	.	MAF_USDA=25.0
NC_035084.1	79187390	.	A	G	.	.	MAF_INRAE=1.667
NC_035084.1	79187391	.	C	T	.	.	MAF_INRAE=1.667;MAF_USDA=20.588
NC_035084.1	79187484	.	T	C	.	.	MAF_INRAE=2.5
NC_035084.1	79187489	.	G	C	.	.	MAF_INRAE=2.5
NC_035084.1	79187546	.	C	T	.	.	MAF_USDA=27.059
NC_035084.1	79187551	.	G	C	.	.	MAF_USDA=4.098
NC_035084.1	79187557	.	A	G	.	.	MAF_USDA=5.294
NC_035084.1	79187562	.	T	C	.	.	MAF_USDA=5.882
NC_035084.1	79187619	.	A	C	.	.	MAF_INRAE=5.063
NC_035084.1	79187625	.	A	C	.	.	MAF_INRAE=21.053
NC_035084.1	79187680	.	G	C	.	.	MAF_USDA=2.083
NC_035084.1	79187701	.	A	C	.	.	MAF_USDA=1.639
NC_035084.1	79187722	.	T	C	.	.	MAF_USDA=10.417
NC_035084.1	79187723	.	C	T	.	.	MAF_USDA=3.279
NC_035084.1	79187729	.	C	T	.	.	MAF_USDA=8.333
NC_035084.1	79187736	.	A	C	.	.	MAF_USDA=10.417
NC_035084.1	79187737	.	C	T	.	.	MAF_USDA=8.333
NC_035084.1	79187769	.	A	C	.	.	MAF_USDA=8.333
NC_035084.1	79187770	.	C	T	.	.	MAF_USDA=8.333
NC_035084.1	79187892	.	G	T	.	.	MAF_INRAE=2.5
NC_035084.1	79187893	.	G	T	.	.	MAF_INRAE=2.5
NC_035084.1	79187988	.	A	G	.	.	MAF_USDA=5.833
NC_035084.1	79187997	.	T	G	.	.	MAF_USDA=21.084
NC_035084.1	79187998	.	T	G	.	.	MAF_USDA=20.482
NC_035084.1	79190242	.	G	A	.	.	MAF_INRAE=1.667
NC_035084.1	79190268	.	A	G	.	.	MAF_INRAE=47.368;MAF_USDA=21.176
NC_035084.1	79190293	.	A	G	.	.	MAF_INRAE=47.368;MAF_USDA=37.647
NC_035084.1	79190294	.	A	T	.	.	MAF_USDA=37.647
NC_035084.1	79190313	.	G	C	.	.	MAF_USDA=1.639
NC_035084.1	79190334	.	G	A	.	.	MAF_USDA=1.639
NC_035084.1	79190338	.	C	T	.	.	MAF_INRAE=12.658;MAF_USDA=4.118
NC_035084.1	79190339	.	C	T	.	.	MAF_USDA=1.639
NC_035084.1	79190349	.	G	A	.	.	MAF_USDA=5.294
NC_035084.1	79190368	.	T	A	.	.	MAF_INRAE=39.873;MAF_USDA=34.706
NC_035084.1	79190422	.	G	T	.	.	MAF_USDA=5.294
NC_035084.1	79190426	.	A	G	.	.	MAF_USDA=14.754
NC_035084.1	79190431	.	A	T	.	.	MAF_USDA=1.667
NC_035084.1	79190432	.	G	C	.	.	MAF_USDA=1.667
NC_035084.1	79190433	.	C	A	.	.	MAF_USDA=1.667
NC_035084.1	79190486	.	C	G	.	.	MAF_USDA=2.083
NC_035084.1	79190509	.	G	A	.	.	MAF_USDA=7.377
NC_035084.1	79190514	.	G	A	.	.	MAF_USDA=2.459
NC_035084.1	79190575	.	C	G	.	.	MAF_INRAE=20.253;MAF_USDA=35.417
NC_035084.1	79190605	.	C	T	.	.	MAF_INRAE=22.5;MAF_USDA=8.235
NC_035084.1	79190646	.	G	C	.	.	MAF_USDA=8.197
NC_035084.1	79190652	.	A	T	.	.	MAF_USDA=8.197
NC_035084.1	79190674	.	A	T	.	.	MAF_USDA=6.25
NC_035084.1	79190696	.	A	C	.	.	MAF_USDA=6.471
NC_035084.1	79190815	.	T	A	.	.	MAF_INRAE=3.333
NC_035084.1	79190816	.	G	C	.	.	MAF_INRAE=3.333
NC_035084.1	79190818	.	G	A	.	.	MAF_INRAE=3.333
NC_035084.1	79190843	.	A	C	.	.	MAF_USDA=1.639
NC_035084.1	79190880	.	G	T	.	.	MAF_USDA=4.918
NC_035084.1	79190885	.	T	C	.	.	MAF_USDA=8.333
NC_035084.1	79190896	.	T	C	.	.	MAF_USDA=1.639
NC_035084.1	79190912	.	T	C	.	.	MAF_USDA=8.333
NC_035084.1	79190917	.	T	C	.	.	MAF_USDA=17.647
NC_035084.1	79190928	.	T	C	.	.	MAF_USDA=2.459
NC_035084.1	79190932	.	G	A	.	.	MAF_USDA=1.639
NC_035084.1	79190933	.	C	T	.	.	MAF_USDA=31.25
NC_035084.1	79190959	.	G	A	.	.	MAF_USDA=4.098
NC_035084.1	79190981	.	T	C	.	.	MAF_USDA=27.083
NC_035084.1	79190997	.	C	T	.	.	MAF_USDA=16.667
NC_035084.1	79191039	.	G	A	.	.	MAF_USDA=4.118
NC_035084.1	79191045	.	T	C	.	.	MAF_USDA=16.071
NC_035084.1	79191053	.	A	G	.	.	MAF_INRAE=2.5
NC_035084.1	79191061	.	T	C	.	.	MAF_USDA=18.235
NC_035084.1	79191077	.	T	C	.	.	MAF_USDA=25.0
NC_035084.1	79191103	.	G	T	.	.	MAF_USDA=2.083
NC_035084.1	79191119	.	G	T	.	.	MAF_USDA=4.167
NC_035084.1	79191128	.	T	C	.	.	MAF_USDA=1.639
NC_035084.1	79191135	.	A	C	.	.	MAF_USDA=2.083
NC_035084.1	79191138	.	T	G	.	.	MAF_USDA=44.706
NC_035084.1	79191190	.	C	T	.	.	MAF_USDA=11.765
NC_035084.1	79191194	.	T	C	.	.	MAF_USDA=31.765
NC_035084.1	79191280	.	G	A	.	.	MAF_USDA=1.639
NC_035084.1	79191292	.	G	A	.	.	MAF_USDA=12.353
NC_035084.1	79191348	.	T	C	.	.	MAF_USDA=18.033
NC_035084.1	79191351	.	T	G	.	.	MAF_USDA=16.393
NC_035084.1	79191365	.	G	T	.	.	MAF_USDA=8.235
NC_035084.1	79191376	.	G	A	.	.	MAF_USDA=2.353
NC_035084.1	79191394	.	C	T	.	.	MAF_USDA=2.941
NC_035084.1	79191420	.	T	G	.	.	MAF_USDA=3.279
NC_035084.1	79191437	.	A	G	.	.	MAF_USDA=11.176
NC_035084.1	79191439	.	T	A	.	.	MAF_USDA=12.353
NC_035084.1	79191449	.	T	C	.	.	MAF_USDA=39.412
NC_035084.1	79191450	.	G	A	.	.	MAF_USDA=4.918
NC_035084.1	79191476	.	C	T	.	.	MAF_USDA=38.824
NC_035084.1	79191502	.	C	G	.	.	MAF_USDA=24.706
NC_035084.1	79191520	.	G	A	.	.	MAF_USDA=6.548
NC_035084.1	79191776	.	T	A	.	.	MAF_USDA=6.471
NC_035084.1	79191777	.	G	C	.	.	MAF_USDA=6.471
NC_035084.1	79191782	.	A	G	.	.	MAF_USDA=6.471
NC_035084.1	79191904	.	A	C	.	.	MAF_USDA=44.118
NC_035084.1	79191906	.	C	A	.	.	MAF_USDA=39.583
NC_035084.1	79191910	.	T	C	.	.	MAF_USDA=33.333
NC_035084.1	79191929	.	T	C	.	.	MAF_USDA=4.167
NC_035084.1	79191979	.	C	A	.	.	MAF_INRAE=2.632
NC_035084.1	79193275	.	A	T	.	.	MAF_USDA=6.25
NC_035084.1	79193459	.	C	T	.	.	MAF_USDA=10.417
NC_035084.1	79193478	.	A	T	.	.	MAF_USDA=16.667
NC_035084.1	79193483	.	C	G	.	.	MAF_USDA=3.333
NC_035084.1	79193506	.	T	C	.	.	MAF_USDA=12.941
NC_035084.1	79193515	.	A	T	.	.	MAF_USDA=16.393
NC_035084.1	79193531	.	C	A	.	.	MAF_USDA=2.459
NC_035084.1	79193581	.	T	C	.	.	MAF_USDA=5.738
NC_035084.1	79193661	.	C	A	.	.	MAF_USDA=1.667
NC_035084.1	79193678	.	C	A	.	.	MAF_USDA=2.459
NC_035084.1	79193683	.	AT	AG	.	.	MAF_USDA=6.25
NC_035084.1	79193692	.	T	C	.	.	MAF_USDA=11.475
NC_035084.1	79193701	.	A	T	.	.	MAF_USDA=18.235
NC_035084.1	79193721	.	G	T	.	.	MAF_USDA=10.588
NC_035084.1	79193729	.	T	C	.	.	MAF_USDA=7.647
NC_035084.1	79193825	.	C	A	.	.	MAF_INRAE=12.658;MAF_USDA=20.0
NC_035084.1	79193879	.	A	T	.	.	MAF_USDA=4.098
NC_035084.1	79193886	.	C	T	.	.	MAF_USDA=5.882
NC_035084.1	79194037	.	G	A	.	.	MAF_USDA=37.5
NC_035084.1	79194052	.	T	A	.	.	MAF_USDA=2.083
NC_035084.1	79194939	.	T	A	.	.	MAF_USDA=10.417
NC_035084.1	79195006	.	A	C	.	.	MAF_INRAE=1.667
NC_035084.1	79195046	.	G	A	.	.	MAF_USDA=10.417
NC_035084.1	79195066	.	A	C	.	.	MAF_USDA=2.083
NC_035084.1	79195072	.	C	T	.	.	MAF_USDA=2.083
NC_035084.1	79195079	.	C	G	.	.	MAF_USDA=2.083
NC_035084.1	79195080	.	A	G	.	.	MAF_USDA=2.083
NC_035084.1	79195082	.	T	C	.	.	MAF_USDA=8.333
NC_035084.1	79195099	.	G	A	.	.	MAF_USDA=14.583
NC_035084.1	79195120	.	C	A	.	.	MAF_USDA=1.765
NC_035084.1	79195122	.	A	T	.	.	MAF_USDA=2.083
NC_035084.1	79195147	.	G	A	.	.	MAF_USDA=5.294
NC_035084.1	79195160	.	T	C	.	.	MAF_USDA=1.667
NC_035084.1	79195163	.	A	T	.	.	MAF_USDA=2.083
NC_035084.1	79195166	.	G	A	.	.	MAF_USDA=2.083
NC_035084.1	79195171	.	C	A	.	.	MAF_USDA=39.583
NC_035084.1	79195194	.	A	T	.	.	MAF_USDA=8.333
NC_035084.1	79195218	.	C	T	.	.	MAF_USDA=2.542
NC_035084.1	79195268	.	A	T	.	.	MAF_USDA=1.807
NC_035084.1	79195298	.	A	T	.	.	MAF_USDA=6.25
NC_035084.1	79195324	.	A	C	.	.	MAF_USDA=4.237
NC_035084.1	79195342	.	A	T	.	.	MAF_USDA=7.627
NC_035084.1	79195372	.	G	T	.	.	MAF_USDA=4.237
NC_035084.1	79198895	.	G	A	.	.	MAF_INRAE=2.632
NC_035084.1	79198909	.	C	T	.	.	MAF_USDA=2.083
NC_035084.1	79198948	.	C	T	.	.	MAF_USDA=6.471
NC_035084.1	79199009	.	G	T	.	.	MAF_USDA=6.25
NC_035084.1	79199088	.	G	T	.	.	MAF_INRAE=15.0
NC_035084.1	79199118	.	C	T	.	.	MAF_INRAE=32.5
NC_035084.1	79199124	.	T	A	.	.	MAF_INRAE=6.667
NC_035084.1	79199130	.	C	A	.	.	MAF_INRAE=6.667
NC_035084.1	79199144	.	G	A	.	.	MAF_INRAE=3.333;MAF_USDA=12.941
NC_035084.1	79199150	.	A	C	.	.	MAF_USDA=4.098
NC_035084.1	79199161	.	A	G	.	.	MAF_INRAE=12.5;MAF_USDA=16.393
NC_035084.1	79199165	.	C	A	.	.	MAF_USDA=2.459
NC_035084.1	79199166	.	G	A	.	.	MAF_USDA=2.459
NC_035084.1	79199203	.	G	A	.	.	MAF_INRAE=3.333
NC_035084.1	79199206	.	G	A	.	.	MAF_INRAE=48.333;MAF_USDA=31.25
NC_035084.1	79199215	.	C	G	.	.	MAF_INRAE=34.167;MAF_USDA=31.148
NC_035084.1	79199217	.	G	C	.	.	MAF_INRAE=34.167
NC_035084.1	79199218	.	A	T	.	.	MAF_USDA=1.639
NC_035084.1	79199219	.	G	A	.	.	MAF_INRAE=34.167;MAF_USDA=30.328
NC_035084.1	79199220	.	C	A	.	.	MAF_INRAE=18.333
NC_035084.1	79199221	.	C	T	.	.	MAF_INRAE=3.333;MAF_USDA=1.639
NC_035084.1	79199242	.	G	C	.	.	MAF_USDA=2.459
NC_035084.1	79199263	.	G	T	.	.	MAF_USDA=1.639
NC_035084.1	79199273	.	G	T	.	.	MAF_INRAE=8.333;MAF_USDA=1.639
NC_035084.1	79199278	.	A	C	.	.	MAF_INRAE=12.5;MAF_USDA=13.115
NC_035084.1	79199288	.	C	G	.	.	MAF_INRAE=21.667;MAF_USDA=33.607
NC_035084.1	79199332	.	A	G	.	.	MAF_INRAE=5.0;MAF_USDA=1.639
NC_035084.1	79199339	.	T	A	.	.	MAF_INRAE=1.667;MAF_USDA=1.639
NC_035084.1	79199367	.	A	G	.	.	MAF_INRAE=9.167
NC_035084.1	79199371	.	C	A	.	.	MAF_INRAE=1.667
NC_035084.1	79199380	.	G	A	.	.	MAF_USDA=6.471
NC_035084.1	79199382	.	G	A	.	.	MAF_INRAE=9.167
NC_035084.1	79199400	.	A	C	.	.	MAF_INRAE=1.667
NC_035084.1	79199401	.	C	T	.	.	MAF_INRAE=1.667
NC_035084.1	79199425	.	G	A	.	.	MAF_USDA=10.417
NC_035084.1	79199428	.	G	A	.	.	MAF_INRAE=12.5
NC_035084.1	79199457	.	G	A	.	.	MAF_USDA=5.294
NC_035084.1	79199461	.	A	T	.	.	MAF_USDA=18.75
NC_035084.1	79199462	.	C	A	.	.	MAF_USDA=18.75
NC_035084.1	79199600	.	G	A	.	.	MAF_INRAE=7.895
NC_035084.1	79199638	.	A	C	.	.	MAF_INRAE=3.333
NC_035084.1	79199688	.	T	A	.	.	MAF_INRAE=1.899;MAF_USDA=4.167
NC_035084.1	79199727	.	C	A	.	.	MAF_INRAE=2.632;MAF_USDA=4.268
NC_035084.1	79199822	.	T	A	.	.	MAF_USDA=2.083
NC_035084.1	79199924	.	T	C	.	.	MAF_USDA=43.75
NC_035084.1	79203695	.	T	C	.	.	MAF_USDA=10.417
NC_035084.1	79203698	.	G	A	.	.	MAF_USDA=2.083
NC_035084.1	79203710	.	A	G	.	.	MAF_INRAE=1.667
NC_035084.1	79203717	.	A	G	.	.	MAF_USDA=6.557
NC_035084.1	79203734	.	G	A	.	.	MAF_INRAE=5.833;MAF_USDA=6.557
NC_035084.1	79203755	.	A	G	.	.	MAF_USDA=4.098
NC_035084.1	79203807	.	T	C	.	.	MAF_INRAE=4.167
NC_035084.1	79203957	.	C	T	.	.	MAF_USDA=10.417
NC_035084.1	79203960	.	T	A	.	.	MAF_USDA=10.417
NC_035084.1	79203966	.	T	C	.	.	MAF_INRAE=2.632
NC_035084.1	79204070	.	G	T	.	.	MAF_USDA=3.279
NC_035084.1	79204092	.	C	T	.	.	MAF_USDA=2.459
NC_035084.1	79204103	.	T	A	.	.	MAF_USDA=3.279
NC_035084.1	79204130	.	C	T	.	.	MAF_INRAE=9.167
NC_035084.1	79204136	.	C	T	.	.	MAF_INRAE=30.833
NC_035084.1	79204154	.	C	T	.	.	MAF_INRAE=16.667
NC_035084.1	79204156	.	T	C	.	.	MAF_INRAE=1.667
NC_035084.1	79204167	.	C	T	.	.	MAF_INRAE=31.667
NC_035084.1	79204186	.	T	A	.	.	MAF_INRAE=8.333
NC_035084.1	79204231	.	G	A	.	.	MAF_INRAE=9.167
NC_035084.1	79204236	.	A	G	.	.	MAF_INRAE=18.333
NC_035084.1	79204239	.	C	A	.	.	MAF_INRAE=2.5
NC_035084.1	79204272	.	G	T	.	.	MAF_INRAE=2.5
NC_035084.1	79204348	.	C	T	.	.	MAF_INRAE=5.833
NC_035084.1	79204390	.	C	T	.	.	MAF_INRAE=11.667
NC_035084.1	79204435	.	C	A	.	.	MAF_INRAE=18.333
NC_035084.1	79204571	.	G	A	.	.	MAF_USDA=1.639
NC_035084.1	79204588	.	A	C	.	.	MAF_USDA=9.016
NC_035084.1	79204603	.	C	G	.	.	MAF_INRAE=15.0
NC_035084.1	79204618	.	T	A	.	.	MAF_USDA=4.167
NC_035084.1	79204635	.	T	A	.	.	MAF_INRAE=7.895
NC_035084.1	79204638	.	T	A	.	.	MAF_USDA=1.639
NC_035084.1	79204649	.	T	G	.	.	MAF_USDA=12.295
NC_035084.1	79204664	.	G	A	.	.	MAF_USDA=4.918
NC_035084.1	79204732	.	A	G	.	.	MAF_USDA=2.459
NC_035084.1	79204777	.	A	G	.	.	MAF_INRAE=2.632
NC_035084.1	79204783	.	A	C	.	.	MAF_USDA=2.083
NC_035084.1	79205227	.	A	G	.	.	MAF_INRAE=2.632
NC_035084.1	79205466	.	T	A	.	.	MAF_USDA=29.167
NC_035084.1	79209618	.	G	T	.	.	MAF_USDA=6.78
NC_035084.1	79209636	.	T	A	.	.	MAF_USDA=2.542
NC_035084.1	79209650	.	T	A	.	.	MAF_USDA=10.417
NC_035084.1	79209654	.	C	G	.	.	MAF_USDA=10.417
NC_035084.1	79209657	.	G	C	.	.	MAF_USDA=10.417
NC_035084.1	79209658	.	G	T	.	.	MAF_USDA=10.417
NC_035084.1	79209689	.	C	A	.	.	MAF_USDA=16.667
NC_035084.1	79209961	.	G	A	.	.	MAF_USDA=12.5
NC_035084.1	79209971	.	C	T	.	.	MAF_USDA=12.5
NC_035084.1	79209979	.	C	T	.	.	MAF_USDA=12.5
NC_035084.1	79210245	.	G	T	.	.	MAF_USDA=43.529
NC_035084.1	79210326	.	A	T	.	.	MAF_USDA=6.25
NC_035084.1	79211309	.	G	T	.	.	MAF_USDA=2.459
NC_035084.1	79211323	.	C	T	.	.	MAF_USDA=39.583
NC_035084.1	79211326	.	G	T	.	.	MAF_USDA=14.583
NC_035084.1	79211340	.	C	T	.	.	MAF_USDA=20.833
NC_035084.1	79211348	.	A	C	.	.	MAF_USDA=9.412
NC_035084.1	79211352	.	T	A	.	.	MAF_USDA=18.75
NC_035084.1	79211356	.	A	G	.	.	MAF_USDA=3.279
NC_035084.1	79211369	.	T	A	.	.	MAF_USDA=22.917
NC_035084.1	79211373	.	G	A	.	.	MAF_USDA=2.976
NC_035084.1	79211377	.	G	T	.	.	MAF_USDA=39.583
NC_035084.1	79211386	.	A	T	.	.	MAF_USDA=3.333
NC_035084.1	79211390	.	G	A	.	.	MAF_USDA=20.833
NC_035084.1	79211395	.	A	G	.	.	MAF_INRAE=18.333;MAF_USDA=5.833
NC_035084.1	79211397	.	T	C	.	.	MAF_USDA=2.381
NC_035084.1	79211433	.	C	A	.	.	MAF_USDA=2.083
NC_035084.1	79211442	.	C	T	.	.	MAF_USDA=2.083
NC_035084.1	79211447	.	A	T	.	.	MAF_USDA=2.083
NC_035084.1	79211471	.	T	C	.	.	MAF_INRAE=5.063;MAF_USDA=19.412
NC_035084.1	79211475	.	A	G	.	.	MAF_USDA=2.083
NC_035084.1	79211534	.	G	T	.	.	MAF_INRAE=21.053;MAF_USDA=12.5
NC_035084.1	79211568	.	A	G	.	.	MAF_INRAE=11.392;MAF_USDA=8.235
NC_035084.1	79211590	.	A	T	.	.	MAF_INRAE=15.823;MAF_USDA=14.706
NC_035084.1	79211615	.	T	G	.	.	MAF_INRAE=15.823;MAF_USDA=14.706
NC_035084.1	79211650	.	T	C	.	.	MAF_INRAE=10.526;MAF_USDA=14.706
NC_035084.1	79211653	.	T	G	.	.	MAF_INRAE=15.789;MAF_USDA=7.647
NC_035084.1	79211681	.	C	T	.	.	MAF_INRAE=15.789;MAF_USDA=8.235
NC_035084.1	79211689	.	A	T	.	.	MAF_INRAE=15.789;MAF_USDA=8.235
NC_035084.1	79211699	.	G	T	.	.	MAF_USDA=1.639
NC_035084.1	79211726	.	A	C	.	.	MAF_USDA=8.235
NC_035084.1	79215663	.	G	A	.	.	MAF_USDA=45.833
NC_035084.1	79215842	.	A	T	.	.	MAF_INRAE=5.263;MAF_USDA=5.294
NC_035084.1	79215887	.	G	A	.	.	MAF_USDA=4.098
NC_035084.1	79215920	.	C	T	.	.	MAF_INRAE=47.368;MAF_USDA=26.471
NC_035084.1	79215940	.	A	T	.	.	MAF_USDA=4.118
NC_035084.1	79215944	.	G	A	.	.	MAF_INRAE=23.333
NC_035084.1	79215952	.	C	T	.	.	MAF_USDA=4.098
NC_035084.1	79215958	.	G	C	.	.	MAF_INRAE=10.526;MAF_USDA=2.459
NC_035084.1	79215979	.	G	T	.	.	MAF_USDA=2.941
NC_035084.1	79215991	.	A	C	.	.	MAF_USDA=4.098
NC_035084.1	79216014	.	T	C	.	.	MAF_USDA=4.118
NC_035084.1	79216020	.	C	A	.	.	MAF_INRAE=47.368;MAF_USDA=27.647
NC_035084.1	79216043	.	T	G	.	.	MAF_USDA=4.098
NC_035084.1	79216076	.	G	A	.	.	MAF_USDA=2.459
NC_035084.1	79216081	.	T	A	.	.	MAF_USDA=4.918
NC_035084.1	79216086	.	C	T	.	.	MAF_USDA=3.279
NC_035084.1	79216096	.	A	G	.	.	MAF_USDA=5.738
NC_035084.1	79216226	.	G	T	.	.	MAF_USDA=1.639
NC_035084.1	79216233	.	T	C	.	.	MAF_USDA=4.118
NC_035084.1	79216234	.	G	T	.	.	MAF_USDA=10.417
NC_035084.1	79216241	.	T	G	.	.	MAF_USDA=3.279
NC_035084.1	79216280	.	A	G	.	.	MAF_USDA=2.459
NC_035084.1	79216295	.	C	T	.	.	MAF_USDA=2.353
NC_035084.1	79216326	.	G	A	.	.	MAF_USDA=5.738
NC_035084.1	79216333	.	T	G	.	.	MAF_USDA=25.882
NC_035084.1	79216351	.	G	A	.	.	MAF_USDA=4.098
NC_035084.1	79216359	.	A	C	.	.	MAF_INRAE=47.368;MAF_USDA=31.765
NC_035084.1	79216405	.	C	T	.	.	MAF_USDA=2.083
NC_035084.1	79216406	.	A	T	.	.	MAF_USDA=1.639
NC_035084.1	79216445	.	A	C	.	.	MAF_INRAE=47.368
NC_035084.1	79216455	.	C	A	.	.	MAF_USDA=6.25
NC_035084.1	79216456	.	C	T	.	.	MAF_INRAE=47.368;MAF_USDA=45.833
NC_035084.1	79216457	.	A	T	.	.	MAF_USDA=1.639
NC_035084.1	79216557	.	T	G	.	.	MAF_INRAE=11.667
NC_035084.1	79216602	.	A	G	.	.	MAF_INRAE=42.405;MAF_USDA=34.118
NC_035084.1	79216623	.	C	A	.	.	MAF_INRAE=42.405;MAF_USDA=34.706
NC_035084.1	79216644	.	C	T	.	.	MAF_INRAE=10.526;MAF_USDA=5.738
NC_035084.1	79216660	.	G	A	.	.	MAF_USDA=1.639
NC_035084.1	79216800	.	G	T	.	.	MAF_USDA=4.118
NC_035084.1	79216848	.	A	T	.	.	MAF_USDA=1.639
NC_035084.1	79216851	.	A	T	.	.	MAF_USDA=4.098
NC_035084.1	79216955	.	A	C	.	.	MAF_USDA=3.279
NC_035084.1	79216977	.	A	C	.	.	MAF_USDA=1.639
NC_035084.1	79217013	.	A	G	.	.	MAF_INRAE=10.526;MAF_USDA=4.918
NC_035084.1	79217038	.	C	A	.	.	MAF_INRAE=41.772;MAF_USDA=35.882
NC_035084.1	79217089	.	A	G	.	.	MAF_USDA=4.098
NC_035084.1	79217091	.	C	G	.	.	MAF_USDA=4.098
NC_035084.1	79217093	.	G	T	.	.	MAF_USDA=3.529
NC_035084.1	79217118	.	T	C	.	.	MAF_INRAE=10.833
NC_035084.1	79217132	.	T	C	.	.	MAF_USDA=2.083
NC_035084.1	79217157	.	C	T	.	.	MAF_USDA=2.083
NC_035084.1	79217160	.	C	G	.	.	MAF_INRAE=47.368;MAF_USDA=23.529
NC_035084.1	79217172	.	A	G	.	.	MAF_USDA=16.667
NC_035084.1	79217195	.	G	T	.	.	MAF_USDA=9.836
NC_035084.1	79217196	.	G	A	.	.	MAF_USDA=3.279
NC_035084.1	79217197	.	G	A	.	.	MAF_USDA=17.647
NC_035084.1	79217206	.	T	G	.	.	MAF_INRAE=10.0
NC_035084.1	79217208	.	G	A	.	.	MAF_USDA=2.083
NC_035084.1	79217217	.	G	T	.	.	MAF_USDA=8.197
NC_035084.1	79217239	.	G	T	.	.	MAF_USDA=13.934
NC_035084.1	79217256	.	T	C	.	.	MAF_USDA=12.5
NC_035084.1	79217349	.	G	T	.	.	MAF_USDA=22.941
NC_035084.1	79217368	.	A	G	.	.	MAF_USDA=2.459
NC_035084.1	79217382	.	G	T	.	.	MAF_USDA=16.471
NC_035084.1	79217424	.	CAG	CAT	.	.	MAF_USDA=29.167
NC_035084.1	79217426	.	G	T	.	.	MAF_USDA=15.574
NC_035084.1	79217515	.	T	G	.	.	MAF_USDA=4.167
NC_035084.1	79217538	.	G	T	.	.	MAF_USDA=16.667
NC_035084.1	79217539	.	G	A	.	.	MAF_USDA=12.5
NC_035084.1	79217550	.	G	A	.	.	MAF_INRAE=2.5;MAF_USDA=12.5
NC_035084.1	79217551	.	G	A	.	.	MAF_USDA=2.459
NC_035084.1	79217568	.	A	C	.	.	MAF_USDA=5.738
NC_035084.1	79217573	.	G	A	.	.	MAF_USDA=23.529
NC_035084.1	79217582	.	G	T	.	.	MAF_INRAE=26.316;MAF_USDA=25.0
NC_035084.1	79217611	.	G	A	.	.	MAF_USDA=4.118
NC_035084.1	79217642	.	T	C	.	.	MAF_INRAE=15.789;MAF_USDA=42.353
NC_035084.1	79217759	.	T	G	.	.	MAF_INRAE=15.789;MAF_USDA=13.69
NC_035084.1	79217770	.	A	C	.	.	MAF_INRAE=6.329;MAF_USDA=8.929
NC_035084.1	79217803	.	T	C	.	.	MAF_USDA=2.586
NC_035084.1	79217818	.	T	A	.	.	MAF_USDA=2.083
NC_035084.1	79217847	.	C	T	.	.	MAF_INRAE=5.263
NC_035084.1	79217861	.	C	G	.	.	MAF_USDA=10.417
NC_035084.1	79225178	.	G	A	.	.	MAF_USDA=23.913
NC_035084.1	79225188	.	T	G	.	.	MAF_USDA=33.133
NC_035084.1	79225192	.	C	A	.	.	MAF_USDA=48.214
NC_035084.1	79225211	.	T	G	.	.	MAF_USDA=34.426
NC_035084.1	79225212	.	G	T	.	.	MAF_USDA=34.426
NC_035084.1	79225302	.	T	C	.	.	MAF_INRAE=5.263;MAF_USDA=20.0
NC_035084.1	79225320	.	G	A	.	.	MAF_INRAE=31.579;MAF_USDA=25.882
NC_035084.1	79225343	.	A	G	.	.	MAF_INRAE=5.263;MAF_USDA=17.647
NC_035084.1	79225407	.	A	G	.	.	MAF_USDA=2.083
NC_035084.1	79225452	.	G	C	.	.	MAF_INRAE=26.316;MAF_USDA=24.118
NC_035084.1	79225466	.	A	C	.	.	MAF_USDA=10.0
NC_035084.1	79225492	.	G	A	.	.	MAF_USDA=1.639
NC_035084.1	79225493	.	G	A	.	.	MAF_USDA=4.706
NC_035084.1	79225511	.	C	A	.	.	MAF_INRAE=2.532;MAF_USDA=18.235
NC_035084.1	79225513	.	G	A	.	.	MAF_INRAE=37.5;MAF_USDA=22.941
NC_035084.1	79225517	.	G	A	.	.	MAF_INRAE=16.667;MAF_USDA=3.279
NC_035084.1	79225553	.	T	C	.	.	MAF_INRAE=2.532;MAF_USDA=22.917
NC_035084.1	79225557	.	C	G	.	.	MAF_USDA=44.706
NC_035084.1	79225560	.	G	T	.	.	MAF_INRAE=1.667;MAF_USDA=30.588
NC_035084.1	79225564	.	C	A	.	.	MAF_USDA=8.824
NC_035084.1	79225583	.	C	T	.	.	MAF_USDA=2.083
NC_035084.1	79225610	.	G	A	.	.	MAF_USDA=3.279
NC_035084.1	79225615	.	T	A	.	.	MAF_INRAE=33.544;MAF_USDA=15.882
NC_035084.1	79225664	.	A	G	.	.	MAF_INRAE=49.367;MAF_USDA=35.882
NC_035084.1	79225667	.	A	C	.	.	MAF_INRAE=46.835;MAF_USDA=47.059
NC_035084.1	79225715	.	G	A	.	.	MAF_INRAE=5.263;MAF_USDA=13.529
NC_035084.1	79225725	.	T	C	.	.	MAF_INRAE=50.0
NC_035084.1	79225748	.	C	T	.	.	MAF_USDA=2.083
NC_035084.1	79225768	.	A	G	.	.	MAF_INRAE=44.937;MAF_USDA=45.294
NC_035084.1	79225839	.	A	G	.	.	MAF_INRAE=31.579;MAF_USDA=45.882
NC_035084.1	79225859	.	T	G	.	.	MAF_INRAE=26.316;MAF_USDA=38.824
NC_035084.1	79225865	.	G	A	.	.	MAF_USDA=25.294
NC_035084.1	79225898	.	A	G	.	.	MAF_INRAE=5.263;MAF_USDA=17.647
NC_035084.1	79225918	.	G	T	.	.	MAF_INRAE=5.263;MAF_USDA=4.706
NC_035084.1	79225929	.	T	C	.	.	MAF_INRAE=15.789;MAF_USDA=20.588
NC_035084.1	79225933	.	C	T	.	.	MAF_USDA=4.098
NC_035084.1	79226070	.	G	T	.	.	MAF_USDA=1.639
NC_035084.1	79226077	.	A	G	.	.	MAF_INRAE=47.368;MAF_USDA=40.0
NC_035084.1	79226087	.	T	G	.	.	MAF_INRAE=47.368;MAF_USDA=42.941
NC_035084.1	79226172	.	T	C	.	.	MAF_INRAE=31.579;MAF_USDA=32.941
NC_035084.1	79226182	.	T	A	.	.	MAF_USDA=4.098
NC_035084.1	79226198	.	T	A	.	.	MAF_USDA=11.176
NC_035084.1	79226261	.	G	A	.	.	MAF_USDA=19.048
NC_035084.1	79226266	.	C	T	.	.	MAF_USDA=12.5
NC_035084.1	79226285	.	C	T	.	.	MAF_USDA=41.667
NC_035084.1	79226356	.	G	A	.	.	MAF_USDA=37.5
NC_035084.1	79226360	.	A	C	.	.	MAF_USDA=37.5
NC_035084.1	79226361	.	G	T	.	.	MAF_USDA=6.25
NC_035084.1	79226365	.	A	G	.	.	MAF_USDA=37.5
NC_035084.1	79226395	.	A	C	.	.	MAF_USDA=20.833
NC_035084.1	79226417	.	A	T	.	.	MAF_INRAE=5.263
NC_035084.1	79226470	.	C	A	.	.	MAF_USDA=2.083
NC_035084.1	79226474	.	C	T	.	.	MAF_INRAE=5.263;MAF_USDA=31.25
NC_035084.1	79226480	.	A	C	.	.	MAF_USDA=2.083
NC_035084.1	79226494	.	C	T	.	.	MAF_USDA=25.0
NC_035084.1	79226516	.	G	T	.	.	MAF_USDA=10.417
NC_035084.1	79226715	.	C	T	.	.	MAF_INRAE=5.263;MAF_USDA=4.167
NC_035084.1	79226761	.	G	A	.	.	MAF_USDA=1.667
NC_035084.1	79226780	.	C	T	.	.	MAF_USDA=1.667
NC_035084.1	79226844	.	A	C	.	.	MAF_INRAE=5.263;MAF_USDA=2.976
NC_035084.1	79226875	.	C	T	.	.	MAF_USDA=3.279
NC_035084.1	79226913	.	C	T	.	.	MAF_USDA=1.667
NC_035084.1	79227049	.	G	A	.	.	MAF_USDA=3.279
NC_035084.1	79227086	.	G	A	.	.	MAF_INRAE=5.263;MAF_USDA=3.529
NC_035084.1	79227096	.	C	T	.	.	MAF_USDA=4.706
NC_035084.1	79227105	.	A	G	.	.	MAF_INRAE=39.241;MAF_USDA=41.765
NC_035084.1	79227130	.	T	C	.	.	MAF_USDA=1.639
NC_035084.1	79227143	.	T	C	.	.	MAF_USDA=1.639
NC_035084.1	79227151	.	G	T	.	.	MAF_USDA=7.647
NC_035084.1	79227226	.	A	C	.	.	MAF_INRAE=3.797;MAF_USDA=14.118
NC_035084.1	79227228	.	C	G	.	.	MAF_INRAE=11.667;MAF_USDA=4.098
NC_035084.1	79227295	.	A	C	.	.	MAF_USDA=4.167
NC_035084.1	79227325	.	C	A	.	.	MAF_USDA=4.098
NC_035084.1	79227413	.	A	C	.	.	MAF_INRAE=2.532;MAF_USDA=3.529
NC_035084.1	79227454	.	A	G	.	.	MAF_USDA=2.459
NC_035084.1	79227545	.	C	T	.	.	MAF_INRAE=2.5;MAF_USDA=12.5
NC_035084.1	79227585	.	C	A	.	.	MAF_USDA=5.294
NC_035084.1	79227646	.	A	C	.	.	MAF_USDA=1.639
NC_035084.1	79227685	.	G	C	.	.	MAF_USDA=5.294
NC_035084.1	79227703	.	A	C	.	.	MAF_INRAE=29.167;MAF_USDA=10.417
NC_035084.1	79227730	.	G	C	.	.	MAF_INRAE=32.911;MAF_USDA=34.118
NC_035084.1	79227741	.	C	A	.	.	MAF_INRAE=38.608;MAF_USDA=20.588
NC_035084.1	79227746	.	G	A	.	.	MAF_INRAE=30.38;MAF_USDA=20.0
NC_035084.1	79227773	.	C	T	.	.	MAF_INRAE=10.526
NC_035084.1	79227786	.	G	T	.	.	MAF_INRAE=2.532;MAF_USDA=1.765
NC_035084.1	79227817	.	C	G	.	.	MAF_USDA=7.377
NC_035084.1	79227867	.	T	G	.	.	MAF_INRAE=13.291;MAF_USDA=31.765
NC_035084.1	79227874	.	G	C	.	.	MAF_USDA=2.459
NC_035084.1	79227905	.	T	C	.	.	MAF_INRAE=15.19;MAF_USDA=34.118
NC_035084.1	79227924	.	T	G	.	.	MAF_USDA=1.639
NC_035084.1	79227929	.	C	T	.	.	MAF_USDA=5.882
NC_035084.1	79227962	.	G	A	.	.	MAF_USDA=5.882
NC_035084.1	79227974	.	G	T	.	.	MAF_USDA=1.639
NC_035084.1	79227978	.	T	G	.	.	MAF_INRAE=10.0;MAF_USDA=3.279
NC_035084.1	79227984	.	T	A	.	.	MAF_USDA=3.279
NC_035084.1	79228030	.	C	T	.	.	MAF_INRAE=2.632;MAF_USDA=3.279
NC_035084.1	79228038	.	A	T	.	.	MAF_INRAE=2.632;MAF_USDA=3.279
NC_035084.1	79228051	.	C	A	.	.	MAF_INRAE=5.263;MAF_USDA=9.412
NC_035084.1	79228068	.	A	G	.	.	MAF_USDA=4.167
NC_035084.1	79228086	.	C	G	.	.	MAF_INRAE=5.263;MAF_USDA=8.333
NC_035084.1	79228087	.	C	T	.	.	MAF_INRAE=36.842;MAF_USDA=42.941
NC_035084.1	79228091	.	C	T	.	.	MAF_USDA=3.279
NC_035084.1	79228102	.	A	T	.	.	MAF_USDA=2.083
NC_035084.1	79228108	.	C	A	.	.	MAF_USDA=6.557
NC_035084.1	79228110	.	T	C	.	.	MAF_INRAE=15.789;MAF_USDA=17.059
NC_035084.1	79228115	.	G	A	.	.	MAF_INRAE=26.316
NC_035084.1	79228116	.	T	G	.	.	MAF_USDA=5.882
NC_035084.1	79228127	.	G	T	.	.	MAF_USDA=8.824
NC_035084.1	79228128	.	G	T	.	.	MAF_USDA=3.279
NC_035084.1	79228140	.	C	T	.	.	MAF_INRAE=42.105;MAF_USDA=48.81
NC_035084.1	79228146	.	A	G	.	.	MAF_USDA=3.333
NC_035084.1	79228150	.	G	T	.	.	MAF_INRAE=26.316;MAF_USDA=37.5
NC_035084.1	79228154	.	T	C	.	.	MAF_INRAE=10.526
NC_035084.1	79228157	.	C	A	.	.	MAF_USDA=3.333
NC_035084.1	79228172	.	C	T	.	.	MAF_INRAE=10.526;MAF_USDA=18.072
NC_035084.1	79228177	.	A	G	.	.	MAF_INRAE=10.526;MAF_USDA=6.667
NC_035084.1	79228187	.	G	A	.	.	MAF_USDA=3.279
NC_035084.1	79228206	.	A	G	.	.	MAF_USDA=3.279
NC_035084.1	79228211	.	A	C	.	.	MAF_USDA=3.279
NC_035084.1	79228288	.	C	A	.	.	MAF_USDA=1.639
NC_035084.1	79228416	.	G	A	.	.	MAF_USDA=14.583
NC_035084.1	79228426	.	T	A	.	.	MAF_USDA=16.667
NC_035084.1	79228470	.	C	T	.	.	MAF_USDA=2.542
NC_035084.1	79228476	.	C	T	.	.	MAF_USDA=16.667
NC_035084.1	79228482	.	T	C	.	.	MAF_INRAE=15.789;MAF_USDA=22.289
NC_035084.1	79228502	.	G	A	.	.	MAF_INRAE=15.789;MAF_USDA=14.583
NC_035084.1	79228529	.	G	A	.	.	MAF_USDA=12.5
NC_035084.1	79229546	.	A	G	.	.	MAF_USDA=5.357
NC_035084.1	79229548	.	G	A	.	.	MAF_USDA=18.75
NC_035084.1	79229555	.	T	C	.	.	MAF_USDA=31.25
NC_035084.1	79229688	.	C	T	.	.	MAF_USDA=3.279
NC_035084.1	79229697	.	A	G	.	.	MAF_USDA=5.738
NC_035084.1	79229763	.	A	G	.	.	MAF_INRAE=27.5;MAF_USDA=4.118
NC_035084.1	79229857	.	C	T	.	.	MAF_USDA=4.098
NC_035084.1	79229867	.	G	T	.	.	MAF_USDA=41.765
NC_035084.1	79229885	.	CG	CA	.	.	MAF_USDA=22.917
NC_035084.1	79230417	.	A	G	.	.	MAF_USDA=3.279
NC_035084.1	79230441	.	G	A	.	.	MAF_USDA=27.647
NC_035084.1	79230451	.	C	T	.	.	MAF_USDA=1.639
NC_035084.1	79230454	.	G	T	.	.	MAF_USDA=5.738
NC_035084.1	79230466	.	G	A	.	.	MAF_USDA=31.765
NC_035084.1	79230479	.	C	A	.	.	MAF_USDA=1.639
NC_035084.1	79230481	.	A	T	.	.	MAF_INRAE=10.526;MAF_USDA=7.647
NC_035084.1	79230494	.	C	T	.	.	MAF_USDA=2.353
NC_035084.1	79230507	.	C	T	.	.	MAF_INRAE=2.532;MAF_USDA=1.765
NC_035084.1	79230561	.	C	T	.	.	MAF_USDA=2.459
NC_035084.1	79230563	.	A	G	.	.	MAF_INRAE=41.139;MAF_USDA=32.941
NC_035084.1	79230569	.	T	A	.	.	MAF_USDA=1.639
NC_035084.1	79230617	.	G	T	.	.	MAF_USDA=14.583
NC_035084.1	79230780	.	T	G	.	.	MAF_USDA=16.471
NC_035084.1	79230783	.	C	G	.	.	MAF_USDA=17.059
NC_035084.1	79230795	.	T	C	.	.	MAF_USDA=11.765
NC_035084.1	79230798	.	C	G	.	.	MAF_USDA=12.295
NC_035084.1	79230804	.	C	A	.	.	MAF_USDA=18.235
NC_035084.1	79230810	.	T	C	.	.	MAF_USDA=18.235
NC_035084.1	79230814	.	A	C	.	.	MAF_USDA=14.754
NC_035084.1	79230826	.	G	A	.	.	MAF_USDA=19.412
NC_035084.1	79230834	.	C	A	.	.	MAF_USDA=17.647
NC_035084.1	79230843	.	C	A	.	.	MAF_USDA=27.083
NC_035084.1	79230844	.	C	T	.	.	MAF_USDA=17.059
NC_035084.1	79230917	.	A	T	.	.	MAF_USDA=4.118
NC_035084.1	79230950	.	G	A	.	.	MAF_USDA=3.279
NC_035084.1	79231041	.	G	A	.	.	MAF_USDA=2.459
NC_035084.1	79231065	.	T	A	.	.	MAF_USDA=5.738
NC_035084.1	79231108	.	C	A	.	.	MAF_INRAE=10.833;MAF_USDA=4.098
NC_035084.1	79231179	.	T	G	.	.	MAF_USDA=45.833
NC_035084.1	79231208	.	C	A	.	.	MAF_INRAE=7.5;MAF_USDA=5.738
NC_035084.1	79231274	.	A	C	.	.	MAF_USDA=1.639
NC_035084.1	79231284	.	T	C	.	.	MAF_USDA=7.647
NC_035084.1	79231305	.	T	G	.	.	MAF_INRAE=47.368;MAF_USDA=4.098
NC_035084.1	79233798	.	A	T	.	.	MAF_USDA=10.345
NC_035084.1	79233847	.	A	G	.	.	MAF_USDA=3.333
NC_035084.1	79233889	.	A	T	.	.	MAF_USDA=8.333
NC_035084.1	79233901	.	G	T	.	.	MAF_USDA=22.917
NC_035084.1	79233909	.	G	A	.	.	MAF_USDA=10.417
NC_035084.1	79233919	.	A	C	.	.	MAF_USDA=14.655
NC_035084.1	79233922	.	G	A	.	.	MAF_USDA=6.034
NC_035084.1	79233982	.	A	T	.	.	MAF_INRAE=10.526
NC_035084.1	79234000	.	G	C	.	.	MAF_INRAE=21.053
NC_035084.1	79234028	.	C	A	.	.	MAF_INRAE=13.158;MAF_USDA=16.667
NC_035084.1	79234040	.	G	A	.	.	MAF_INRAE=13.158;MAF_USDA=16.667
NC_035084.1	79234057	.	C	T	.	.	MAF_USDA=5.932
NC_035084.1	79234077	.	G	A	.	.	MAF_INRAE=10.526;MAF_USDA=16.667
NC_035084.1	79234162	.	C	A	.	.	MAF_USDA=2.083
NC_035084.1	79234192	.	G	T	.	.	MAF_USDA=2.083
NC_035084.1	79234195	.	T	G	.	.	MAF_USDA=4.167
NC_035084.1	79234213	.	C	A	.	.	MAF_USDA=4.167
NC_035084.1	79234243	.	G	T	.	.	MAF_USDA=4.167
NC_035084.1	79234245	.	G	C	.	.	MAF_INRAE=2.632
NC_035084.1	79234250	.	A	T	.	.	MAF_INRAE=1.667
NC_035084.1	79234264	.	C	A	.	.	MAF_USDA=4.167
NC_035084.1	79234271	.	C	T	.	.	MAF_USDA=2.083
NC_035084.1	79235502	.	T	G	.	.	MAF_USDA=33.333
NC_035084.1	79236132	.	T	C	.	.	MAF_USDA=3.279
NC_035084.1	79236169	.	C	T	.	.	MAF_USDA=4.706
NC_035084.1	79236173	.	G	A	.	.	MAF_USDA=12.353
NC_035084.1	79236195	.	G	A	.	.	MAF_USDA=10.417
NC_035084.1	79236198	.	A	T	.	.	MAF_USDA=10.417
NC_035084.1	79236229	.	G	T	.	.	MAF_INRAE=5.263
NC_035084.1	79236250	.	C	T	.	.	MAF_INRAE=47.368;MAF_USDA=17.213
NC_035084.1	79236270	.	A	C	.	.	MAF_USDA=2.459
NC_035084.1	79236271	.	G	T	.	.	MAF_USDA=4.098
NC_035084.1	79236277	.	G	T	.	.	MAF_USDA=4.918
NC_035084.1	79236282	.	A	C	.	.	MAF_INRAE=21.053;MAF_USDA=38.235
NC_035084.1	79236287	.	G	T	.	.	MAF_INRAE=10.526
NC_035084.1	79236326	.	T	G	.	.	MAF_USDA=5.882
NC_035084.1	79236348	.	G	T	.	.	MAF_USDA=2.459
NC_035084.1	79236352	.	T	G	.	.	MAF_USDA=8.235
NC_035084.1	79236378	.	T	C	.	.	MAF_USDA=6.557
NC_035084.1	79236398	.	C	A	.	.	MAF_USDA=1.639
NC_035084.1	79236435	.	A	G	.	.	MAF_INRAE=5.263
NC_035084.1	79236443	.	G	A	.	.	MAF_INRAE=5.263;MAF_USDA=3.333
NC_035084.1	79236466	.	C	A	.	.	MAF_USDA=6.557
NC_035084.1	79236525	.	G	A	.	.	MAF_INRAE=5.263;MAF_USDA=2.941
NC_035084.1	79236563	.	C	T	.	.	MAF_USDA=12.5
NC_035084.1	79236595	.	C	G	.	.	MAF_USDA=3.279
NC_035084.1	79236606	.	A	G	.	.	MAF_INRAE=5.263
NC_035084.1	79236675	.	G	C	.	.	MAF_INRAE=15.19;MAF_USDA=6.25
NC_035084.1	79236723	.	A	T	.	.	MAF_INRAE=17.722;MAF_USDA=3.529
NC_035084.1	79236724	.	G	A	.	.	MAF_INRAE=21.667;MAF_USDA=3.529
NC_035084.1	79236741	.	G	T	.	.	MAF_INRAE=17.089;MAF_USDA=3.529
NC_035084.1	79236749	.	C	A	.	.	MAF_INRAE=19.62;MAF_USDA=7.059
NC_035084.1	79236756	.	T	A	.	.	MAF_INRAE=18.354;MAF_USDA=9.412
NC_035084.1	79236787	.	T	C	.	.	MAF_INRAE=15.789;MAF_USDA=10.417
NC_035084.1	79236812	.	C	G	.	.	MAF_USDA=2.459
NC_035084.1	79236822	.	T	G	.	.	MAF_USDA=4.118
NC_035084.1	79236843	.	C	T	.	.	MAF_INRAE=10.526
NC_035084.1	79236907	.	G	A	.	.	MAF_USDA=4.918
NC_035084.1	79236918	.	A	G	.	.	MAF_USDA=1.639
NC_035084.1	79236939	.	T	G	.	.	MAF_USDA=7.377
NC_035084.1	79236971	.	C	T	.	.	MAF_USDA=7.143
NC_035084.1	79236974	.	G	T	.	.	MAF_USDA=2.5
NC_035084.1	79236979	.	G	C	.	.	MAF_USDA=6.548
NC_035084.1	79236981	.	A	T	.	.	MAF_USDA=7.143
NC_035084.1	79237020	.	A	G	.	.	MAF_USDA=6.034
NC_035084.1	79237025	.	G	C	.	.	MAF_INRAE=5.263;MAF_USDA=5.952
NC_035084.1	79237037	.	T	A	.	.	MAF_INRAE=5.263;MAF_USDA=5.952
NC_035084.1	79237040	.	T	G	.	.	MAF_USDA=5.488
NC_035084.1	79237042	.	T	C	.	.	MAF_USDA=10.417
NC_035084.1	79237056	.	A	C	.	.	MAF_INRAE=10.526;MAF_USDA=29.167
NC_035084.1	79237120	.	T	G	.	.	MAF_INRAE=5.263;MAF_USDA=3.39
NC_035084.1	79237188	.	A	G	.	.	MAF_INRAE=21.053;MAF_USDA=18.75
NC_035084.1	79239155	.	A	G	.	.	MAF_USDA=3.448
NC_035084.1	79239174	.	G	A	.	.	MAF_USDA=6.78
NC_035084.1	79239185	.	T	C	.	.	MAF_USDA=41.304
NC_035084.1	79239222	.	G	T	.	.	MAF_INRAE=10.526
NC_035084.1	79239286	.	G	T	.	.	MAF_INRAE=10.526;MAF_USDA=3.333
NC_035084.1	79239318	.	A	T	.	.	MAF_USDA=1.695
NC_035084.1	79239332	.	G	T	.	.	MAF_INRAE=5.263
NC_035084.1	79239343	.	T	G	.	.	MAF_USDA=8.333
NC_035084.1	79239350	.	T	G	.	.	MAF_USDA=8.333
NC_035084.1	79239373	.	A	G	.	.	MAF_INRAE=10.526;MAF_USDA=22.917
NC_035084.1	79239380	.	C	G	.	.	MAF_USDA=20.833
NC_035084.1	79239393	.	G	C	.	.	MAF_INRAE=10.526;MAF_USDA=10.843
NC_035084.1	79239411	.	G	A	.	.	MAF_INRAE=10.526;MAF_USDA=6.034
NC_035084.1	79239421	.	C	A	.	.	MAF_USDA=2.586
NC_035084.1	79239430	.	G	C	.	.	MAF_INRAE=10.526
NC_035084.1	79239434	.	T	A	.	.	MAF_USDA=2.586
NC_035084.1	79239453	.	C	A	.	.	MAF_INRAE=10.526
NC_035084.1	79239468	.	G	T	.	.	MAF_INRAE=21.053;MAF_USDA=22.917
NC_035084.1	79239487	.	G	C	.	.	MAF_INRAE=42.105;MAF_USDA=26.829
NC_035084.1	79239503	.	A	G	.	.	MAF_INRAE=26.316
NC_035084.1	79239522	.	T	G	.	.	MAF_INRAE=13.158
NC_035084.1	79239645	.	T	C	.	.	MAF_USDA=5.932
NC_035084.1	79239701	.	A	G	.	.	MAF_USDA=6.25
NC_035084.1	79243124	.	T	A	.	.	MAF_USDA=19.048
NC_035084.1	79243171	.	A	G	.	.	MAF_USDA=11.176
NC_035084.1	79243204	.	G	A	.	.	MAF_USDA=13.115
NC_035084.1	79243209	.	T	C	.	.	MAF_USDA=25.882
NC_035084.1	79243211	.	T	G	.	.	MAF_USDA=24.706
NC_035084.1	79243215	.	C	T	.	.	MAF_USDA=25.294
NC_035084.1	79243234	.	G	C	.	.	MAF_USDA=24.706
NC_035084.1	79243265	.	G	A	.	.	MAF_USDA=4.167
NC_035084.1	79243293	.	T	C	.	.	MAF_USDA=9.412
NC_035084.1	79252493	.	C	T	.	.	MAF_USDA=45.833
NC_035084.1	79252547	.	C	T	.	.	MAF_USDA=33.333
NC_035084.1	79252626	.	G	C	.	.	MAF_USDA=29.167
NC_035084.1	79252730	.	T	G	.	.	MAF_INRAE=5.263;MAF_USDA=8.333
NC_035084.1	79252736	.	A	T	.	.	MAF_INRAE=5.263;MAF_USDA=19.643
NC_035084.1	79252752	.	T	C	.	.	MAF_USDA=8.333
NC_035084.1	79252766	.	T	G	.	.	MAF_USDA=8.824
NC_035084.1	79252786	.	C	A	.	.	MAF_INRAE=9.167
NC_035084.1	79252795	.	G	A	.	.	MAF_USDA=8.333
NC_035084.1	79252847	.	A	G	.	.	MAF_INRAE=42.5;MAF_USDA=36.471
NC_035084.1	79252855	.	C	G	.	.	MAF_INRAE=45.833;MAF_USDA=17.647
NC_035084.1	79252888	.	G	T	.	.	MAF_USDA=4.098
NC_035084.1	79252924	.	A	G	.	.	MAF_USDA=1.639
NC_035084.1	79252954	.	A	G	.	.	MAF_USDA=4.098
NC_035084.1	79252958	.	T	C	.	.	MAF_USDA=4.098
NC_035084.1	79252962	.	A	C	.	.	MAF_INRAE=3.333;MAF_USDA=2.353
NC_035084.1	79253002	.	A	C	.	.	MAF_USDA=1.639
NC_035084.1	79253008	.	A	G	.	.	MAF_INRAE=3.333
NC_035084.1	79253018	.	G	A	.	.	MAF_INRAE=11.667
NC_035084.1	79253033	.	C	A	.	.	MAF_USDA=4.918
NC_035084.1	79253040	.	T	G	.	.	MAF_INRAE=13.924;MAF_USDA=5.882
NC_035084.1	79253048	.	C	T	.	.	MAF_INRAE=15.0;MAF_USDA=2.941
NC_035084.1	79253056	.	A	G	.	.	MAF_INRAE=15.0
NC_035084.1	79253057	.	C	T	.	.	MAF_INRAE=15.0
NC_035084.1	79253059	.	A	G	.	.	MAF_INRAE=15.0
NC_035084.1	79253063	.	A	G	.	.	MAF_INRAE=15.833
NC_035084.1	79253066	.	T	C	.	.	MAF_INRAE=15.0
NC_035084.1	79253100	.	A	G	.	.	MAF_USDA=4.706
NC_035084.1	79253104	.	G	T,A	.	.	MAF_INRAE=19.167;MAF_USDA=4.118
NC_035084.1	79253105	.	C	T	.	.	MAF_USDA=4.118
NC_035084.1	79253106	.	A	C	.	.	MAF_USDA=4.118
NC_035084.1	79253108	.	A	T	.	.	MAF_INRAE=19.167;MAF_USDA=2.083
NC_035084.1	79253183	.	C	G	.	.	MAF_USDA=4.167
NC_035084.1	79253188	.	A	C	.	.	MAF_USDA=1.639
NC_035084.1	79253213	.	A	C	.	.	MAF_USDA=2.459
NC_035084.1	79253220	.	A	C	.	.	MAF_INRAE=3.333;MAF_USDA=2.459
NC_035084.1	79253227	.	A	C	.	.	MAF_INRAE=48.101;MAF_USDA=17.647
NC_035084.1	79253266	.	A	G	.	.	MAF_INRAE=10.526;MAF_USDA=7.059
NC_035084.1	79253268	.	G	T	.	.	MAF_USDA=7.647
NC_035084.1	79253273	.	G	A	.	.	MAF_USDA=3.279
NC_035084.1	79253274	.	C	T	.	.	MAF_INRAE=36.076;MAF_USDA=39.412
NC_035084.1	79253300	.	G	A	.	.	MAF_INRAE=18.354;MAF_USDA=21.765
NC_035084.1	79253301	.	A	G	.	.	MAF_INRAE=1.667;MAF_USDA=3.529
NC_035084.1	79253317	.	T	C	.	.	MAF_INRAE=5.063;MAF_USDA=18.235
NC_035084.1	79253318	.	G	A	.	.	MAF_USDA=4.167
NC_035084.1	79253330	.	A	T	.	.	MAF_USDA=7.377
NC_035084.1	79253331	.	A	G	.	.	MAF_INRAE=18.987;MAF_USDA=18.824
NC_035084.1	79253335	.	C	A	.	.	MAF_INRAE=2.5;MAF_USDA=4.098
NC_035084.1	79253337	.	T	C	.	.	MAF_INRAE=2.5;MAF_USDA=2.459
NC_035084.1	79253360	.	T	A	.	.	MAF_INRAE=3.333;MAF_USDA=2.353
NC_035084.1	79253379	.	A	T	.	.	MAF_INRAE=5.263;MAF_USDA=11.765
NC_035084.1	79253390	.	T	A	.	.	MAF_USDA=34.118
NC_035084.1	79253391	.	G	A	.	.	MAF_USDA=2.941
NC_035084.1	79253560	.	T	G	.	.	MAF_INRAE=10.526;MAF_USDA=5.738
NC_035084.1	79253564	.	T	G	.	.	MAF_INRAE=3.333;MAF_USDA=6.25
NC_035084.1	79253567	.	G	A	.	.	MAF_USDA=2.459
NC_035084.1	79253581	.	T	C	.	.	MAF_INRAE=17.5
NC_035084.1	79253625	.	A	T	.	.	MAF_USDA=3.529
NC_035084.1	79253629	.	C	T	.	.	MAF_USDA=2.459
NC_035084.1	79253639	.	G	T	.	.	MAF_INRAE=47.368
NC_035084.1	79253643	.	T	G	.	.	MAF_INRAE=1.667;MAF_USDA=4.118
NC_035084.1	79253684	.	T	A	.	.	MAF_USDA=3.529
NC_035084.1	79253690	.	G	A	.	.	MAF_USDA=6.557
NC_035084.1	79253707	.	T	C	.	.	MAF_INRAE=9.167;MAF_USDA=12.941
NC_035084.1	79253709	.	T	C	.	.	MAF_USDA=5.738
NC_035084.1	79253758	.	A	C	.	.	MAF_INRAE=25.833;MAF_USDA=28.824
NC_035084.1	79253820	.	A	C	.	.	MAF_INRAE=1.667;MAF_USDA=3.529
NC_035084.1	79253897	.	G	T	.	.	MAF_INRAE=12.025;MAF_USDA=28.824
NC_035084.1	79253912	.	C	T	.	.	MAF_USDA=5.738
NC_035084.1	79253918	.	A	T	.	.	MAF_USDA=20.0
NC_035084.1	79253959	.	C	A	.	.	MAF_INRAE=5.263;MAF_USDA=4.118
NC_035084.1	79254008	.	A	G	.	.	MAF_INRAE=8.333;MAF_USDA=14.118
NC_035084.1	79254044	.	T	C	.	.	MAF_INRAE=44.937;MAF_USDA=30.0
NC_035084.1	79254060	.	A	T	.	.	MAF_USDA=1.639
NC_035084.1	79254069	.	T	C	.	.	MAF_INRAE=9.167
NC_035084.1	79254101	.	C	T	.	.	MAF_INRAE=7.5;MAF_USDA=14.118
NC_035084.1	79254122	.	G	T	.	.	MAF_INRAE=1.667;MAF_USDA=14.706
NC_035084.1	79254135	.	A	T	.	.	MAF_USDA=5.738
NC_035084.1	79254155	.	A	G	.	.	MAF_INRAE=16.667;MAF_USDA=28.824
NC_035084.1	79254156	.	C	G	.	.	MAF_USDA=4.167
NC_035084.1	79254181	.	C	A	.	.	MAF_USDA=8.197
NC_035084.1	79254184	.	A	C	.	.	MAF_USDA=2.459
NC_035084.1	79254194	.	C	T	.	.	MAF_USDA=4.918
NC_035084.1	79254199	.	A	G	.	.	MAF_USDA=7.377
NC_035084.1	79254210	.	G	C	.	.	MAF_USDA=2.459
NC_035084.1	79254221	.	T	C	.	.	MAF_USDA=11.905
NC_035084.1	79254231	.	C	A	.	.	MAF_USDA=4.167
NC_035084.1	79254250	.	A	T	.	.	MAF_USDA=3.529
NC_035084.1	79254273	.	C	A	.	.	MAF_USDA=1.639
NC_035084.1	79254276	.	T	C	.	.	MAF_USDA=12.5
NC_035084.1	79254336	.	T	A	.	.	MAF_INRAE=13.333;MAF_USDA=10.588
NC_035084.1	79254367	.	C	A	.	.	MAF_INRAE=10.526;MAF_USDA=1.639
NC_035084.1	79254386	.	G	C	.	.	MAF_USDA=4.098
NC_035084.1	79254421	.	C	A	.	.	MAF_INRAE=3.333;MAF_USDA=2.459
NC_035084.1	79254431	.	C	A	.	.	MAF_USDA=4.918
NC_035084.1	79254439	.	A	C	.	.	MAF_USDA=6.557
NC_035084.1	79254461	.	A	G,C	.	.	MAF_INRAE=2.632
NC_035084.1	79254509	.	C	A	.	.	MAF_USDA=4.098
NC_035084.1	79254581	.	T	A	.	.	MAF_USDA=5.738
NC_035084.1	79254613	.	T	G	.	.	MAF_INRAE=9.167
NC_035084.1	79254643	.	G	A	.	.	MAF_USDA=3.279
NC_035084.1	79254644	.	C	T	.	.	MAF_USDA=3.279
NC_035084.1	79254707	.	T	A	.	.	MAF_USDA=4.098
NC_035084.1	79254743	.	A	C	.	.	MAF_INRAE=12.5;MAF_USDA=7.377
NC_035084.1	79254744	.	T	G	.	.	MAF_USDA=1.639
NC_035084.1	79254750	.	A	T	.	.	MAF_USDA=3.279
NC_035084.1	79254755	.	A	C	.	.	MAF_USDA=3.279
NC_035084.1	79254795	.	C	T	.	.	MAF_USDA=2.41
NC_035084.1	79254799	.	T	C	.	.	MAF_USDA=10.0
NC_035084.1	79254800	.	C	G	.	.	MAF_USDA=2.5
NC_035084.1	79254801	.	A	G	.	.	MAF_USDA=2.459
NC_035084.1	79254802	.	A	T	.	.	MAF_USDA=2.5
NC_035084.1	79254807	.	G	T	.	.	MAF_USDA=2.5
NC_035084.1	79254817	.	T	A	.	.	MAF_USDA=3.333
NC_035084.1	79254842	.	G	T	.	.	MAF_INRAE=5.833
NC_035084.1	79254852	.	G	T	.	.	MAF_INRAE=4.167
NC_035084.1	79254916	.	C	A	.	.	MAF_INRAE=13.333
NC_035084.1	79256524	.	A	G	.	.	MAF_USDA=3.279
NC_035084.1	79256526	.	A	C	.	.	MAF_USDA=4.098
NC_035084.1	79256628	.	A	G	.	.	MAF_USDA=1.667
NC_035084.1	79256650	.	T	C	.	.	MAF_USDA=35.294
NC_035084.1	79256669	.	A	G	.	.	MAF_USDA=4.098
NC_035084.1	79256671	.	A	C	.	.	MAF_USDA=5.738
NC_035084.1	79256688	.	A	G	.	.	MAF_USDA=14.706
NC_035084.1	79256710	.	G	T	.	.	MAF_INRAE=15.789;MAF_USDA=27.059
NC_035084.1	79256727	.	T	A	.	.	MAF_USDA=2.459
NC_035084.1	79256803	.	C	A	.	.	MAF_USDA=4.918
NC_035084.1	79256888	.	A	T	.	.	MAF_USDA=47.647
NC_035084.1	79256889	.	T	G	.	.	MAF_USDA=49.412
NC_035084.1	79256899	.	A	G	.	.	MAF_USDA=50.0
NC_035084.1	79256908	.	T	G	.	.	MAF_USDA=16.667
NC_035084.1	79256982	.	C	T	.	.	MAF_USDA=20.833
NC_035084.1	79257006	.	T	A	.	.	MAF_USDA=12.5
NC_035084.1	79257068	.	T	C	.	.	MAF_USDA=21.176
NC_035084.1	79257136	.	G	T	.	.	MAF_INRAE=5.263;MAF_USDA=4.706
NC_035084.1	79257180	.	C	A	.	.	MAF_INRAE=38.608;MAF_USDA=24.706
NC_035084.1	79257190	.	G	T	.	.	MAF_INRAE=38.608;MAF_USDA=25.294
NC_035084.1	79257205	.	G	A	.	.	MAF_INRAE=5.263;MAF_USDA=3.529
NC_035084.1	79257249	.	G	A	.	.	MAF_INRAE=5.263;MAF_USDA=12.5
NC_035084.1	79257308	.	A	G	.	.	MAF_INRAE=36.709;MAF_USDA=25.294
NC_035084.1	79257311	.	A	C	.	.	MAF_USDA=1.639
NC_035084.1	79257315	.	G	T	.	.	MAF_INRAE=1.667;MAF_USDA=4.098
NC_035084.1	79257333	.	G	T	.	.	MAF_INRAE=10.526;MAF_USDA=4.118
NC_035084.1	79257367	.	A	C	.	.	MAF_INRAE=10.526;MAF_USDA=4.918
NC_035084.1	79257380	.	G	T	.	.	MAF_INRAE=5.263;MAF_USDA=4.118
NC_035084.1	79257469	.	G	A	.	.	MAF_USDA=5.294
NC_035084.1	79257499	.	C	A	.	.	MAF_USDA=2.083
NC_035084.1	79257513	.	G	A	.	.	MAF_INRAE=16.456;MAF_USDA=25.294
NC_035084.1	79257542	.	C	T	.	.	MAF_USDA=6.25
NC_035084.1	79257548	.	A	C	.	.	MAF_USDA=25.882
NC_035084.1	79257550	.	G	T	.	.	MAF_USDA=1.639
NC_035084.1	79257553	.	A	C	.	.	MAF_INRAE=24.684;MAF_USDA=26.471
NC_035084.1	79257572	.	G	A	.	.	MAF_USDA=2.459
NC_035084.1	79257612	.	T	A	.	.	MAF_INRAE=10.0;MAF_USDA=6.471
NC_035084.1	79257680	.	T	A	.	.	MAF_USDA=1.639
NC_035084.1	79257689	.	A	C	.	.	MAF_USDA=3.529
NC_035084.1	79257725	.	A	T	.	.	MAF_USDA=1.639
NC_035084.1	79257731	.	A	G	.	.	MAF_INRAE=10.526;MAF_USDA=4.918
NC_035084.1	79257782	.	A	G	.	.	MAF_USDA=29.167
NC_035084.1	79257835	.	A	G	.	.	MAF_USDA=12.5
NC_035084.1	79259146	.	A	T	.	.	MAF_USDA=18.75
NC_035084.1	79259190	.	T	C	.	.	MAF_USDA=1.667
NC_035084.1	79259217	.	C	T	.	.	MAF_USDA=2.941
NC_035084.1	79259246	.	C	T	.	.	MAF_USDA=33.333
NC_035084.1	79259273	.	T	A	.	.	MAF_INRAE=1.667;MAF_USDA=2.941
NC_035084.1	79259277	.	T	C	.	.	MAF_INRAE=5.0;MAF_USDA=17.647
NC_035084.1	79259279	.	T	C	.	.	MAF_INRAE=5.0;MAF_USDA=17.647
NC_035084.1	79259318	.	T	G	.	.	MAF_INRAE=3.333;MAF_USDA=3.279
NC_035084.1	79259323	.	A	G	.	.	MAF_INRAE=1.667;MAF_USDA=2.941
NC_035084.1	79259356	.	G	T	.	.	MAF_USDA=1.639
NC_035084.1	79259381	.	T	A	.	.	MAF_INRAE=1.667;MAF_USDA=2.941
NC_035084.1	79259401	.	A	T	.	.	MAF_USDA=2.941
NC_035084.1	79259413	.	T	A	.	.	MAF_USDA=2.353
NC_035084.1	79259432	.	A	T	.	.	MAF_USDA=4.167
NC_035084.1	79259483	.	G	A	.	.	MAF_INRAE=1.667;MAF_USDA=3.529
NC_035084.1	79259490	.	G	A	.	.	MAF_USDA=5.738
NC_035084.1	79259493	.	C	T	.	.	MAF_INRAE=10.759;MAF_USDA=34.118
NC_035084.1	79259535	.	A	T	.	.	MAF_USDA=33.333
NC_035084.1	79259538	.	T	A	.	.	MAF_INRAE=1.667;MAF_USDA=3.529
NC_035084.1	79259539	.	T	A	.	.	MAF_USDA=2.459
NC_035084.1	79259541	.	A	T	.	.	MAF_USDA=31.25
NC_035084.1	79259587	.	C	A	.	.	MAF_USDA=5.357
NC_035084.1	79259588	.	A	G	.	.	MAF_INRAE=49.367;MAF_USDA=20.833
NC_035084.1	79259627	.	T	C	.	.	MAF_INRAE=10.759;MAF_USDA=35.294
NC_035084.1	79259635	.	A	T	.	.	MAF_USDA=2.459
NC_035084.1	79259689	.	T	C	.	.	MAF_USDA=21.176
NC_035084.1	79259726	.	T	C	.	.	MAF_USDA=7.377
NC_035084.1	79259739	.	A	T	.	.	MAF_INRAE=3.333
NC_035084.1	79259741	.	C	T	.	.	MAF_INRAE=3.333
NC_035084.1	79259754	.	C	A	.	.	MAF_USDA=20.492
NC_035084.1	79259763	.	G	A	.	.	MAF_USDA=19.672
NC_035084.1	79259774	.	C	G	.	.	MAF_USDA=12.295
NC_035084.1	79259778	.	T	G	.	.	MAF_USDA=13.934
NC_035084.1	79259796	.	G	A	.	.	MAF_INRAE=1.667;MAF_USDA=2.459
NC_035084.1	79259817	.	G	C	.	.	MAF_USDA=22.131
NC_035084.1	79259820	.	T	C	.	.	MAF_USDA=19.412
NC_035084.1	79259859	.	G	A	.	.	MAF_USDA=19.672
NC_035084.1	79259867	.	C	A	.	.	MAF_USDA=18.852
NC_035084.1	79259872	.	C	G	.	.	MAF_USDA=17.213
NC_035084.1	79259879	.	A	G	.	.	MAF_USDA=17.213
NC_035084.1	79259892	.	A	T	.	.	MAF_USDA=14.754
NC_035084.1	79259926	.	G	T	.	.	MAF_INRAE=3.333;MAF_USDA=7.647
NC_035084.1	79259945	.	G	A	.	.	MAF_INRAE=11.392;MAF_USDA=28.824
NC_035084.1	79259985	.	T	C	.	.	MAF_INRAE=15.789;MAF_USDA=4.706
NC_035084.1	79260023	.	G	A	.	.	MAF_INRAE=20.253;MAF_USDA=18.452
NC_035084.1	79260085	.	ATCAGTG	ATCAGTA	.	.	MAF_USDA=6.25
NC_035084.1	79260091	.	G	A	.	.	MAF_INRAE=3.333
NC_035084.1	79260143	.	C	T	.	.	MAF_USDA=6.25
NC_035084.1	79260184	.	T	G	.	.	MAF_USDA=6.557
NC_035084.1	79260327	.	T	A	.	.	MAF_INRAE=15.789;MAF_USDA=4.118
NC_035084.1	79260374	.	G	T	.	.	MAF_INRAE=3.333;MAF_USDA=6.25
NC_035084.1	79260375	.	G	A	.	.	MAF_USDA=2.459
NC_035084.1	79260377	.	A	T	.	.	MAF_INRAE=3.333;MAF_USDA=3.279
NC_035084.1	79260381	.	C	G	.	.	MAF_USDA=4.167
NC_035084.1	79260403	.	T	C	.	.	MAF_INRAE=22.152;MAF_USDA=33.333
NC_035084.1	79260450	.	T	C	.	.	MAF_INRAE=1.667;MAF_USDA=6.25
NC_035084.1	79260517	.	C	T	.	.	MAF_INRAE=3.333;MAF_USDA=8.929
NC_035084.1	79260564	.	T	C	.	.	MAF_INRAE=4.167;MAF_USDA=25.882
NC_035084.1	79260568	.	G	A	.	.	MAF_INRAE=1.667;MAF_USDA=3.529
NC_035084.1	79260576	.	C	T	.	.	MAF_INRAE=3.333;MAF_USDA=2.941
NC_035084.1	79260599	.	A	T	.	.	MAF_INRAE=3.333;MAF_USDA=2.976
NC_035084.1	79260608	.	A	T	.	.	MAF_INRAE=3.333;MAF_USDA=8.824
NC_035084.1	79260610	.	A	T	.	.	MAF_INRAE=20.253;MAF_USDA=18.452
NC_035084.1	79260621	.	T	G	.	.	MAF_INRAE=7.595;MAF_USDA=16.471
NC_035084.1	79260627	.	A	C	.	.	MAF_INRAE=3.333;MAF_USDA=9.412
NC_035084.1	79260643	.	C	T	.	.	MAF_INRAE=3.333;MAF_USDA=9.412
NC_035084.1	79260714	.	A	G	.	.	MAF_INRAE=3.333;MAF_USDA=9.412
NC_035084.1	79260752	.	A	C	.	.	MAF_INRAE=3.333;MAF_USDA=9.412
NC_035084.1	79260768	.	A	C	.	.	MAF_INRAE=3.333;MAF_USDA=8.824
NC_035084.1	79260812	.	G	C	.	.	MAF_INRAE=22.785;MAF_USDA=40.0
NC_035084.1	79260858	.	G	A	.	.	MAF_INRAE=47.368;MAF_USDA=1.639
NC_035084.1	79260893	.	T	C	.	.	MAF_INRAE=3.333
NC_035084.1	79260940	.	C	T	.	.	MAF_INRAE=10.833
NC_035084.1	79260961	.	C	T	.	.	MAF_INRAE=47.368;MAF_USDA=2.459
NC_035084.1	79260997	.	C	G	.	.	MAF_INRAE=3.333;MAF_USDA=2.353
NC_035084.1	79261054	.	G	A	.	.	MAF_USDA=7.377
NC_035084.1	79261060	.	C	T	.	.	MAF_INRAE=10.526;MAF_USDA=5.882
NC_035084.1	79261094	.	C	A	.	.	MAF_INRAE=3.333;MAF_USDA=2.941
NC_035084.1	79261116	.	G	A	.	.	MAF_USDA=6.557
NC_035084.1	79261117	.	C	G	.	.	MAF_INRAE=3.333;MAF_USDA=10.0
NC_035084.1	79261125	.	G	A	.	.	MAF_USDA=3.279
NC_035084.1	79261180	.	G	A	.	.	MAF_USDA=1.765
NC_035084.1	79261194	.	A	T	.	.	MAF_INRAE=3.333;MAF_USDA=10.0
NC_035084.1	79261223	.	A	G	.	.	MAF_INRAE=3.333;MAF_USDA=4.118
NC_035084.1	79261229	.	G	A	.	.	MAF_INRAE=47.5;MAF_USDA=20.588
NC_035084.1	79261232	.	T	C	.	.	MAF_INRAE=3.333;MAF_USDA=10.0
NC_035084.1	79261273	.	G	A	.	.	MAF_INRAE=3.333;MAF_USDA=3.529
NC_035084.1	79261300	.	C	G	.	.	MAF_USDA=8.197
NC_035084.1	79261316	.	G	A	.	.	MAF_INRAE=3.333;MAF_USDA=10.0
NC_035084.1	79261332	.	C	T	.	.	MAF_INRAE=3.333;MAF_USDA=10.119
NC_035084.1	79261362	.	C	T	.	.	MAF_USDA=4.167
NC_035084.1	79261375	.	A	G	.	.	MAF_INRAE=3.333;MAF_USDA=2.941
NC_035084.1	79261417	.	G	A	.	.	MAF_USDA=8.333
NC_035084.1	79261422	.	T	A	.	.	MAF_INRAE=1.667;MAF_USDA=3.529
NC_035084.1	79261454	.	A	G	.	.	MAF_INRAE=3.333;MAF_USDA=4.167
NC_035084.1	79261458	.	C	T	.	.	MAF_INRAE=40.0;MAF_USDA=7.647
NC_035084.1	79261577	.	T	A	.	.	MAF_INRAE=47.5;MAF_USDA=36.471
NC_035084.1	79261624	.	C	T	.	.	MAF_INRAE=3.333;MAF_USDA=6.25
NC_035084.1	79261645	.	C	T	.	.	MAF_INRAE=42.5;MAF_USDA=20.0
NC_035084.1	79261691	.	T	C	.	.	MAF_INRAE=3.333
NC_035084.1	79261704	.	A	G	.	.	MAF_USDA=3.279
NC_035084.1	79261945	.	A	T	.	.	MAF_USDA=22.917
NC_035084.1	79263136	.	C	T	.	.	MAF_USDA=2.174
NC_035084.1	79263160	.	G	T	.	.	MAF_USDA=6.25
NC_035084.1	79263183	.	A	C	.	.	MAF_USDA=4.167
NC_035084.1	79263228	.	T	A	.	.	MAF_USDA=12.5
NC_035084.1	79263271	.	C	T	.	.	MAF_USDA=6.25
NC_035084.1	79263295	.	A	G	.	.	MAF_USDA=6.25
NC_035084.1	79263363	.	C	A	.	.	MAF_USDA=2.083
NC_035084.1	79263364	.	C	T	.	.	MAF_USDA=2.083
NC_035084.1	79263436	.	G	T	.	.	MAF_INRAE=46.203;MAF_USDA=18.235
NC_035084.1	79263455	.	T	A	.	.	MAF_USDA=5.738
NC_035084.1	79263490	.	T	A	.	.	MAF_INRAE=15.833;MAF_USDA=4.098
NC_035084.1	79263505	.	A	T	.	.	MAF_USDA=1.639
NC_035084.1	79263524	.	G	T	.	.	MAF_USDA=1.639
NC_035084.1	79263525	.	T	C	.	.	MAF_USDA=2.941
NC_035084.1	79263526	.	A	T	.	.	MAF_INRAE=3.333;MAF_USDA=5.294
NC_035084.1	79263529	.	A	G	.	.	MAF_INRAE=12.658;MAF_USDA=2.459
NC_035084.1	79263532	.	C	G	.	.	MAF_USDA=4.167
NC_035084.1	79263542	.	G	C	.	.	MAF_USDA=3.279
NC_035084.1	79263550	.	C	T	.	.	MAF_USDA=2.459
NC_035084.1	79263577	.	A	G	.	.	MAF_INRAE=1.667
NC_035084.1	79263587	.	C	T	.	.	MAF_USDA=4.706
NC_035084.1	79263589	.	C	T	.	.	MAF_USDA=24.118
NC_035084.1	79263655	.	T	G	.	.	MAF_INRAE=3.333
NC_035084.1	79263691	.	A	G	.	.	MAF_INRAE=12.658
NC_035084.1	79263710	.	G	A	.	.	MAF_INRAE=12.658
NC_035084.1	79263712	.	C	T	.	.	MAF_INRAE=1.667
NC_035084.1	79263713	.	G	A	.	.	MAF_USDA=4.706
NC_035084.1	79263725	.	A	C	.	.	MAF_INRAE=48.101;MAF_USDA=27.647
NC_035084.1	79263726	.	C	T	.	.	MAF_INRAE=45.57;MAF_USDA=18.824
NC_035084.1	79263763	.	T	C	.	.	MAF_USDA=25.882
NC_035084.1	79263775	.	G	A	.	.	MAF_INRAE=6.329;MAF_USDA=18.824
NC_035084.1	79263826	.	T	G	.	.	MAF_INRAE=12.658;MAF_USDA=2.459
NC_035084.1	79263849	.	G	T	.	.	MAF_INRAE=47.468;MAF_USDA=27.647
NC_035084.1	79263873	.	C	T	.	.	MAF_USDA=2.083
NC_035084.1	79263957	.	G	T	.	.	MAF_INRAE=12.658;MAF_USDA=2.5
NC_035084.1	79263981	.	T	G	.	.	MAF_USDA=14.583
NC_035084.1	79264014	.	C	T	.	.	MAF_INRAE=12.658;MAF_USDA=2.459
NC_035084.1	79264072	.	C	A	.	.	MAF_INRAE=12.658;MAF_USDA=2.459
NC_035084.1	79264086	.	C	T	.	.	MAF_USDA=2.083
NC_035084.1	79264155	.	T	A	.	.	MAF_INRAE=3.797;MAF_USDA=12.941
NC_035084.1	79264163	.	C	A	.	.	MAF_INRAE=5.263;MAF_USDA=12.941
NC_035084.1	79264170	.	C	T	.	.	MAF_USDA=1.639
NC_035084.1	79264187	.	G	T	.	.	MAF_USDA=18.75
NC_035084.1	79264188	.	C	A	.	.	MAF_USDA=18.75
NC_035084.1	79264200	.	A	C	.	.	MAF_INRAE=48.101;MAF_USDA=27.647
NC_035084.1	79264206	.	C	A	.	.	MAF_INRAE=3.333;MAF_USDA=3.529
NC_035084.1	79264250	.	C	T	.	.	MAF_USDA=1.639
NC_035084.1	79264277	.	T	A	.	.	MAF_INRAE=12.658;MAF_USDA=2.459
NC_035084.1	79264279	.	C	G	.	.	MAF_INRAE=10.526;MAF_USDA=5.294
NC_035084.1	79264338	.	T	A	.	.	MAF_INRAE=41.667;MAF_USDA=12.353
NC_035084.1	79264378	.	G	A	.	.	MAF_INRAE=41.667;MAF_USDA=12.353
NC_035084.1	79264417	.	C	G	.	.	MAF_INRAE=41.667;MAF_USDA=16.471
NC_035084.1	79264446	.	A	G	.	.	MAF_INRAE=3.797;MAF_USDA=12.941
NC_035084.1	79264482	.	A	G	.	.	MAF_INRAE=12.658;MAF_USDA=2.459
NC_035084.1	79264496	.	T	C	.	.	MAF_USDA=4.167
NC_035084.1	79264513	.	T	G	.	.	MAF_USDA=1.639
NC_035084.1	79264515	.	C	T	.	.	MAF_INRAE=47.468;MAF_USDA=31.176
NC_035084.1	79264519	.	T	C	.	.	MAF_USDA=2.459
NC_035084.1	79264521	.	T	C	.	.	MAF_INRAE=36.667;MAF_USDA=6.471
NC_035084.1	79264601	.	C	A	.	.	MAF_INRAE=45.57;MAF_USDA=20.0
NC_035084.1	79264637	.	C	T	.	.	MAF_USDA=1.639
NC_035084.1	79264687	.	G	A	.	.	MAF_INRAE=5.0;MAF_USDA=8.824
NC_035084.1	79264709	.	G	A	.	.	MAF_USDA=1.639
NC_035084.1	79264710	.	G	A	.	.	MAF_USDA=1.639
NC_035084.1	79264744	.	C	A	.	.	MAF_USDA=2.941
NC_035084.1	79264749	.	C	T	.	.	MAF_INRAE=41.667;MAF_USDA=16.471
NC_035084.1	79264767	.	G	T	.	.	MAF_INRAE=46.835;MAF_USDA=18.824
NC_035084.1	79264788	.	T	G	.	.	MAF_USDA=1.639
NC_035084.1	79264799	.	A	G	.	.	MAF_USDA=1.639
NC_035084.1	79264907	.	C	A	.	.	MAF_INRAE=43.333;MAF_USDA=15.294
NC_035084.1	79264939	.	T	A	.	.	MAF_INRAE=48.734;MAF_USDA=31.176
NC_035084.1	79264940	.	T	A	.	.	MAF_USDA=7.377
NC_035084.1	79264941	.	A	T	.	.	MAF_INRAE=2.532;MAF_USDA=2.353
NC_035084.1	79264945	.	A	C	.	.	MAF_INRAE=8.861;MAF_USDA=22.353
NC_035084.1	79264979	.	G	A	.	.	MAF_USDA=20.0
NC_035084.1	79265000	.	C	T	.	.	MAF_INRAE=46.203;MAF_USDA=18.824
NC_035084.1	79265048	.	G	A	.	.	MAF_INRAE=3.333;MAF_USDA=2.941
NC_035084.1	79265062	.	A	T	.	.	MAF_INRAE=43.333;MAF_USDA=15.882
NC_035084.1	79265075	.	A	C	.	.	MAF_INRAE=48.101;MAF_USDA=34.706
NC_035084.1	79265083	.	A	C	.	.	MAF_INRAE=43.333;MAF_USDA=15.294
NC_035084.1	79265092	.	C	A	.	.	MAF_INRAE=43.333;MAF_USDA=15.294
NC_035084.1	79265108	.	C	T	.	.	MAF_INRAE=43.333;MAF_USDA=15.882
NC_035084.1	79265197	.	A	C	.	.	MAF_USDA=6.557
NC_035084.1	79265203	.	A	T	.	.	MAF_INRAE=19.62;MAF_USDA=18.824
NC_035084.1	79265239	.	A	G	.	.	MAF_INRAE=35.443;MAF_USDA=39.412
NC_035084.1	79265255	.	C	A	.	.	MAF_INRAE=43.333;MAF_USDA=15.294
NC_035084.1	79265286	.	C	T	.	.	MAF_USDA=1.639
NC_035084.1	79265318	.	G	A	.	.	MAF_INRAE=43.333;MAF_USDA=15.882
NC_035084.1	79265328	.	A	G	.	.	MAF_INRAE=48.734;MAF_USDA=32.941
NC_035084.1	79265365	.	A	T	.	.	MAF_INRAE=12.658;MAF_USDA=2.459
NC_035084.1	79265368	.	T	C	.	.	MAF_INRAE=6.329;MAF_USDA=17.059
NC_035084.1	79265370	.	G	A	.	.	MAF_USDA=4.167
NC_035084.1	79265390	.	G	A	.	.	MAF_USDA=1.639
NC_035084.1	79265425	.	C	T	.	.	MAF_USDA=4.167
NC_035084.1	79265433	.	A	G	.	.	MAF_INRAE=43.333;MAF_USDA=15.294
NC_035084.1	79265445	.	A	T	.	.	MAF_INRAE=5.263;MAF_USDA=3.529
NC_035084.1	79265458	.	C	T	.	.	MAF_USDA=11.176
NC_035084.1	79265479	.	C	T	.	.	MAF_USDA=2.353
NC_035084.1	79265480	.	C	G	.	.	MAF_INRAE=48.734
NC_035084.1	79265482	.	T	G	.	.	MAF_INRAE=42.5;MAF_USDA=15.882
NC_035084.1	79265498	.	G	T	.	.	MAF_INRAE=40.833;MAF_USDA=10.0
NC_035084.1	79265511	.	T	G	.	.	MAF_INRAE=42.5
NC_035084.1	79265601	.	A	C	.	.	MAF_USDA=4.098
NC_035084.1	79265641	.	T	C	.	.	MAF_USDA=12.353
NC_035084.1	79265691	.	C	T	.	.	MAF_INRAE=37.5;MAF_USDA=6.471
NC_035084.1	79265737	.	A	G	.	.	MAF_USDA=6.25
NC_035084.1	79265741	.	C	T	.	.	MAF_USDA=7.059
NC_035084.1	79265747	.	A	G	.	.	MAF_INRAE=46.835;MAF_USDA=47.647
NC_035084.1	79265748	.	A	T	.	.	MAF_INRAE=46.667;MAF_USDA=47.059
NC_035084.1	79265760	.	G	T	.	.	MAF_USDA=27.059
NC_035084.1	79265764	.	C	A	.	.	MAF_USDA=5.882
NC_035084.1	79265782	.	G	T	.	.	MAF_USDA=4.098
NC_035084.1	79265814	.	C	A	.	.	MAF_INRAE=17.722;MAF_USDA=17.059
NC_035084.1	79265821	.	A	G	.	.	MAF_INRAE=20.253;MAF_USDA=18.235
NC_035084.1	79265878	.	A	C	.	.	MAF_INRAE=26.316;MAF_USDA=24.706
NC_035084.1	79265898	.	C	T	.	.	MAF_INRAE=45.57;MAF_USDA=17.857
NC_035084.1	79265911	.	G	A	.	.	MAF_USDA=3.279
NC_035084.1	79265949	.	A	G	.	.	MAF_INRAE=33.544;MAF_USDA=41.176
NC_035084.1	79266003	.	G	A	.	.	MAF_INRAE=3.333;MAF_USDA=4.098
NC_035084.1	79266013	.	A	G	.	.	MAF_INRAE=47.368;MAF_USDA=5.738
NC_035084.1	79266076	.	T	C	.	.	MAF_INRAE=46.835;MAF_USDA=36.471
NC_035084.1	79266148	.	T	A	.	.	MAF_USDA=1.639
NC_035084.1	79266179	.	G	C	.	.	MAF_INRAE=34.177;MAF_USDA=20.588
NC_035084.1	79266190	.	A	G	.	.	MAF_USDA=2.459
NC_035084.1	79266209	.	C	A	.	.	MAF_USDA=3.529
NC_035084.1	79266222	.	A	T	.	.	MAF_INRAE=12.658;MAF_USDA=9.016
NC_035084.1	79266252	.	T	C	.	.	MAF_INRAE=12.658;MAF_USDA=7.377
NC_035084.1	79266257	.	C	T	.	.	MAF_INRAE=12.658;MAF_USDA=7.377
NC_035084.1	79266263	.	G	A	.	.	MAF_INRAE=12.658;MAF_USDA=8.197
NC_035084.1	79266277	.	G	A,T	.	.	MAF_INRAE=47.368
NC_035084.1	79266279	.	T	C	.	.	MAF_USDA=8.197
NC_035084.1	79266296	.	A	G	.	.	MAF_INRAE=15.19;MAF_USDA=12.353
NC_035084.1	79266302	.	G	A	.	.	MAF_INRAE=5.263;MAF_USDA=5.294
NC_035084.1	79266320	.	T	C	.	.	MAF_USDA=5.294
NC_035084.1	79266351	.	G	A	.	.	MAF_USDA=1.639
NC_035084.1	79266352	.	G	A	.	.	MAF_USDA=1.639
NC_035084.1	79266363	.	A	C	.	.	MAF_USDA=1.639
NC_035084.1	79266370	.	T	C	.	.	MAF_USDA=1.639
NC_035084.1	79266383	.	A	T	.	.	MAF_USDA=2.083
NC_035084.1	79266409	.	A	C	.	.	MAF_USDA=1.639
NC_035084.1	79266416	.	T	C	.	.	MAF_USDA=1.765
NC_035084.1	79266421	.	G	A	.	.	MAF_INRAE=10.526;MAF_USDA=12.941
NC_035084.1	79266428	.	T	G	.	.	MAF_USDA=7.647
NC_035084.1	79266434	.	A	G	.	.	MAF_INRAE=3.333;MAF_USDA=4.118
NC_035084.1	79266528	.	A	G	.	.	MAF_USDA=7.059
NC_035084.1	79266547	.	T	A	.	.	MAF_INRAE=5.263;MAF_USDA=5.294
NC_035084.1	79266593	.	T	G	.	.	MAF_INRAE=5.263;MAF_USDA=12.5
NC_035084.1	79266641	.	C	A	.	.	MAF_USDA=6.25
NC_035084.1	79266654	.	G	A	.	.	MAF_USDA=27.083
NC_035084.1	79266670	.	T	C	.	.	MAF_USDA=47.917
NC_035084.1	79266706	.	C	T	.	.	MAF_USDA=20.833
NC_035084.1	79275422	.	G	A	.	.	MAF_USDA=28.261
NC_035084.1	79275464	.	T	C	.	.	MAF_USDA=16.667
NC_035084.1	79275489	.	G	T	.	.	MAF_USDA=8.333
NC_035084.1	79275539	.	C	T	.	.	MAF_USDA=29.167
NC_035084.1	79275584	.	A	T	.	.	MAF_USDA=12.5
NC_035084.1	79275591	.	C	T	.	.	MAF_USDA=12.5
NC_035084.1	79275606	.	A	G	.	.	MAF_USDA=23.81
NC_035084.1	79275631	.	G	A	.	.	MAF_INRAE=5.263;MAF_USDA=3.333
NC_035084.1	79275670	.	C	T	.	.	MAF_USDA=4.098
NC_035084.1	79275671	.	G	A	.	.	MAF_USDA=4.098
NC_035084.1	79275750	.	G	A	.	.	MAF_USDA=2.5
NC_035084.1	79275761	.	C	T	.	.	MAF_USDA=1.786
NC_035084.1	79275787	.	C	A	.	.	MAF_USDA=1.639
NC_035084.1	79275897	.	G	A	.	.	MAF_INRAE=3.333
NC_035084.1	79275964	.	T	C	.	.	MAF_USDA=2.083
NC_035084.1	79276041	.	G	A	.	.	MAF_USDA=2.5
NC_035084.1	79276045	.	G	A	.	.	MAF_USDA=10.119
NC_035084.1	79276077	.	C	T	.	.	MAF_USDA=1.667
NC_035084.1	79276128	.	G	T	.	.	MAF_USDA=14.583
NC_035084.1	79276202	.	G	T	.	.	MAF_USDA=6.25
NC_035084.1	79276209	.	G	A	.	.	MAF_USDA=1.667
NC_035084.1	79276217	.	C	T	.	.	MAF_USDA=7.738
NC_035084.1	79276238	.	A	G	.	.	MAF_USDA=2.459
NC_035084.1	79276281	.	C	T	.	.	MAF_USDA=1.639
NC_035084.1	79276287	.	G	T	.	.	MAF_USDA=14.754
NC_035084.1	79276294	.	A	G	.	.	MAF_USDA=12.5
NC_035084.1	79276295	.	G	A	.	.	MAF_USDA=10.417
NC_035084.1	79276306	.	G	A	.	.	MAF_INRAE=5.263;MAF_USDA=20.833
NC_035084.1	79276336	.	G	A	.	.	MAF_USDA=39.583
NC_035084.1	79276414	.	G	A	.	.	MAF_USDA=31.25
NC_035084.1	79276585	.	T	A	.	.	MAF_INRAE=3.165;MAF_USDA=16.667
NC_035084.1	79276593	.	G	T	.	.	MAF_USDA=2.083
NC_035084.1	79276634	.	A	G	.	.	MAF_USDA=25.0
NC_035084.1	79276678	.	G	A	.	.	MAF_USDA=12.941
NC_035084.1	79276687	.	C	T	.	.	MAF_USDA=12.5
NC_035084.1	79276692	.	C	G	.	.	MAF_USDA=1.639
NC_035084.1	79276693	.	C	A	.	.	MAF_USDA=4.167
NC_035084.1	79276718	.	T	C	.	.	MAF_INRAE=5.263
NC_035084.1	79276721	.	C	T	.	.	MAF_USDA=6.25
NC_035084.1	79276730	.	A	T	.	.	MAF_USDA=4.167
NC_035084.1	79276732	.	A	G	.	.	MAF_INRAE=47.368
NC_035084.1	79276746	.	C	T	.	.	MAF_USDA=8.333
NC_035084.1	79276757	.	T	C	.	.	MAF_USDA=1.786
NC_035084.1	79276818	.	T	G	.	.	MAF_USDA=4.167
NC_035084.1	79276877	.	G	A	.	.	MAF_USDA=2.459
NC_035084.1	79276933	.	C	A	.	.	MAF_USDA=14.583
NC_035084.1	79279022	.	T	G	.	.	MAF_USDA=31.25
NC_035084.1	79279036	.	T	G	.	.	MAF_USDA=35.417
NC_035084.1	79279173	.	G	A	.	.	MAF_USDA=15.574
NC_035084.1	79279211	.	G	A	.	.	MAF_USDA=6.25
NC_035084.1	79279215	.	A	T	.	.	MAF_USDA=8.333
NC_035084.1	79279277	.	C	T	.	.	MAF_INRAE=5.696;MAF_USDA=36.905
NC_035084.1	79279305	.	T	G	.	.	MAF_INRAE=5.263;MAF_USDA=10.241
NC_035084.1	79279313	.	G	A	.	.	MAF_USDA=2.542
NC_035084.1	79279407	.	A	G	.	.	MAF_INRAE=37.342;MAF_USDA=17.647
NC_035084.1	79279439	.	A	C	.	.	MAF_INRAE=38.333;MAF_USDA=4.118
NC_035084.1	79279463	.	G	T	.	.	MAF_USDA=2.459
NC_035084.1	79281518	.	G	A	.	.	MAF_USDA=2.459
NC_035084.1	79281539	.	G	A	.	.	MAF_USDA=5.738
NC_035084.1	79281703	.	T	C	.	.	MAF_USDA=8.333
NC_035084.1	79281714	.	C	A	.	.	MAF_INRAE=47.368;MAF_USDA=8.235
NC_035084.1	79281725	.	A	G	.	.	MAF_USDA=8.824
NC_035084.1	79281739	.	T	C	.	.	MAF_USDA=3.279
NC_035084.1	79281748	.	C	G	.	.	MAF_INRAE=17.089;MAF_USDA=4.706
NC_035084.1	79281750	.	G	C	.	.	MAF_USDA=1.765
NC_035084.1	79281751	.	T	C	.	.	MAF_USDA=2.941
NC_035084.1	79281763	.	C	T	.	.	MAF_INRAE=42.105
NC_035084.1	79281766	.	T	C	.	.	MAF_USDA=14.583
NC_035084.1	79281768	.	A	T	.	.	MAF_INRAE=39.167;MAF_USDA=4.118
NC_035084.1	79281770	.	C	T	.	.	MAF_USDA=2.353
NC_035084.1	79281773	.	A	G	.	.	MAF_USDA=14.583
NC_035084.1	79281790	.	T	C	.	.	MAF_INRAE=10.526;MAF_USDA=5.882
NC_035084.1	79281830	.	G	C	.	.	MAF_USDA=2.941
NC_035084.1	79281847	.	T	A	.	.	MAF_USDA=3.529
NC_035084.1	79281849	.	A	T	.	.	MAF_USDA=2.941
NC_035084.1	79281854	.	T	A	.	.	MAF_USDA=2.941
NC_035084.1	79281878	.	C	T	.	.	MAF_USDA=2.941
NC_035084.1	79281900	.	A	G	.	.	MAF_INRAE=38.333;MAF_USDA=3.529
NC_035084.1	79281986	.	G	T	.	.	MAF_USDA=1.639
NC_035084.1	79282008	.	C	T	.	.	MAF_USDA=5.294
NC_035084.1	79282028	.	G	A	.	.	MAF_USDA=3.529
NC_035084.1	79282035	.	C	T	.	.	MAF_USDA=2.941
NC_035084.1	79282045	.	C	T	.	.	MAF_USDA=6.25
NC_035084.1	79282051	.	T	G	.	.	MAF_INRAE=35.443;MAF_USDA=20.588
NC_035084.1	79282054	.	T	G	.	.	MAF_USDA=2.941
NC_035084.1	79282064	.	G	T	.	.	MAF_USDA=6.471
NC_035084.1	79282065	.	G	T	.	.	MAF_USDA=11.176
NC_035084.1	79282081	.	T	C	.	.	MAF_INRAE=2.532;MAF_USDA=4.167
NC_035084.1	79282087	.	C	A	.	.	MAF_USDA=6.25
NC_035084.1	79282109	.	T	A	.	.	MAF_USDA=6.25
NC_035084.1	79282135	.	A	C	.	.	MAF_USDA=1.667
NC_035084.1	79282142	.	A	G	.	.	MAF_INRAE=29.747;MAF_USDA=7.647
NC_035084.1	79282154	.	A	G	.	.	MAF_INRAE=39.873;MAF_USDA=19.048
NC_035084.1	79282170	.	G	A	.	.	MAF_USDA=4.118
NC_035084.1	79282175	.	A	G	.	.	MAF_USDA=1.667
NC_035084.1	79282179	.	T	A	.	.	MAF_INRAE=5.263
NC_035084.1	79282220	.	A	G	.	.	MAF_INRAE=5.263;MAF_USDA=3.529
NC_035084.1	79282223	.	C	T	.	.	MAF_INRAE=2.532;MAF_USDA=4.167
NC_035084.1	79282225	.	A	G	.	.	MAF_INRAE=5.263;MAF_USDA=3.529
NC_035084.1	79282298	.	T	C	.	.	MAF_INRAE=5.063;MAF_USDA=11.765
NC_035084.1	79282362	.	G	A	.	.	MAF_INRAE=10.526
NC_035084.1	79282406	.	A	G	.	.	MAF_USDA=5.882
NC_035084.1	79282443	.	G	A	.	.	MAF_USDA=1.639
NC_035084.1	79282448	.	C	A	.	.	MAF_USDA=1.639
NC_035084.1	79282488	.	C	T	.	.	MAF_USDA=1.639
NC_035084.1	79282492	.	T	C	.	.	MAF_USDA=1.639
NC_035084.1	79282502	.	C	T	.	.	MAF_USDA=1.639
NC_035084.1	79282647	.	C	T	.	.	MAF_INRAE=13.924;MAF_USDA=7.647
NC_035084.1	79282677	.	T	C	.	.	MAF_INRAE=39.873;MAF_USDA=24.118
NC_035084.1	79282680	.	A	C	.	.	MAF_INRAE=1.667;MAF_USDA=3.279
NC_035084.1	79282727	.	A	G	.	.	MAF_INRAE=13.924;MAF_USDA=6.471
NC_035084.1	79282728	.	A	C	.	.	MAF_INRAE=1.667;MAF_USDA=8.824
NC_035084.1	79282754	.	A	G	.	.	MAF_USDA=1.639
NC_035084.1	79282761	.	C	A	.	.	MAF_USDA=1.639
NC_035084.1	79282794	.	G	A	.	.	MAF_USDA=2.941
NC_035084.1	79282903	.	T	C	.	.	MAF_USDA=9.016
NC_035084.1	79282907	.	T	A	.	.	MAF_USDA=4.118
NC_035084.1	79282947	.	C	G	.	.	MAF_INRAE=13.924;MAF_USDA=7.059
NC_035084.1	79283021	.	A	G	.	.	MAF_INRAE=10.833
NC_035084.1	79283035	.	TAAAAAA	TAAAAAC	.	.	MAF_USDA=4.167
NC_035084.1	79283049	.	A	G	.	.	MAF_USDA=2.459
NC_035084.1	79283124	.	C	T	.	.	MAF_INRAE=1.667;MAF_USDA=2.459
NC_035084.1	79283164	.	A	G	.	.	MAF_USDA=1.639
NC_035084.1	79283181	.	C	T	.	.	MAF_INRAE=1.667;MAF_USDA=4.098
NC_035084.1	79283215	.	C	A	.	.	MAF_USDA=4.098
NC_035084.1	79283255	.	T	C	.	.	MAF_INRAE=18.987;MAF_USDA=6.548
NC_035084.1	79283297	.	G	T	.	.	MAF_INRAE=3.333
NC_035084.1	79283348	.	C	T	.	.	MAF_INRAE=18.987;MAF_USDA=2.083
NC_035084.1	79283373	.	G	C	.	.	MAF_USDA=6.25
NC_035084.1	79283425	.	T	A	.	.	MAF_USDA=5.294
NC_035084.1	79283671	.	G	A	.	.	MAF_USDA=1.667
NC_035084.1	79283694	.	A	G	.	.	MAF_USDA=2.976
NC_035084.1	79283717	.	C	A	.	.	MAF_USDA=1.667
NC_035084.1	79283776	.	C	G	.	.	MAF_USDA=1.667
NC_035084.1	79283808	.	A	C	.	.	MAF_USDA=2.976
NC_035084.1	79283818	.	C	A	.	.	MAF_USDA=2.976
NC_035084.1	79283829	.	A	T	.	.	MAF_USDA=2.976
NC_035084.1	79283863	.	C	G	.	.	MAF_USDA=3.333
NC_035084.1	79283875	.	T	A	.	.	MAF_USDA=1.667
NC_035084.1	79283879	.	A	T	.	.	MAF_USDA=2.976
NC_035084.1	79283924	.	C	T	.	.	MAF_USDA=3.571
NC_035084.1	79283934	.	A	C	.	.	MAF_USDA=1.667
NC_035084.1	79283948	.	C	T	.	.	MAF_USDA=2.976
NC_035084.1	79283956	.	A	C	.	.	MAF_INRAE=29.114;MAF_USDA=19.048
NC_035084.1	79283959	.	G	T	.	.	MAF_USDA=1.667
NC_035084.1	79283981	.	G	A	.	.	MAF_USDA=1.667
NC_035084.1	79284001	.	C	T	.	.	MAF_USDA=1.667
NC_035084.1	79284076	.	G	A	.	.	MAF_USDA=3.333
NC_035084.1	79284090	.	C	A	.	.	MAF_USDA=8.333
NC_035084.1	79284099	.	C	T	.	.	MAF_USDA=2.381
NC_035084.1	79284101	.	C	G	.	.	MAF_USDA=1.667
NC_035084.1	79284122	.	T	A	.	.	MAF_INRAE=3.333;MAF_USDA=4.167
NC_035084.1	79284139	.	C	T	.	.	MAF_USDA=2.5
NC_035084.1	79284142	.	T	A	.	.	MAF_USDA=2.5
NC_035084.1	79284167	.	A	G	.	.	MAF_INRAE=25.949;MAF_USDA=18.072
NC_035084.1	79284173	.	T	C	.	.	MAF_INRAE=24.684;MAF_USDA=16.667
NC_035084.1	79284197	.	T	C	.	.	MAF_INRAE=5.263;MAF_USDA=7.738
NC_035084.1	79284206	.	C	A	.	.	MAF_USDA=3.333
NC_035084.1	79284208	.	A	G	.	.	MAF_INRAE=5.263;MAF_USDA=4.762
NC_035084.1	79284210	.	G	A	.	.	MAF_INRAE=31.579;MAF_USDA=21.429
NC_035084.1	79284218	.	G	A	.	.	MAF_USDA=5.357
NC_035084.1	79284223	.	T	G	.	.	MAF_USDA=5.294
NC_035084.1	79284287	.	T	C	.	.	MAF_USDA=3.012
NC_035084.1	79284348	.	C	A	.	.	MAF_USDA=4.819
NC_035084.1	79284417	.	C	T	.	.	MAF_USDA=1.695
NC_035084.1	79284420	.	C	A	.	.	MAF_USDA=1.695
NC_035084.1	79284457	.	G	T	.	.	MAF_USDA=3.39
NC_035084.1	79284472	.	G	T	.	.	MAF_USDA=1.695
NC_035084.1	79284481	.	T	C	.	.	MAF_USDA=1.695
NC_035084.1	79284508	.	G	T	.	.	MAF_USDA=6.25
NC_035084.1	79284509	.	A	C	.	.	MAF_USDA=1.695
NC_035084.1	79284513	.	A	G	.	.	MAF_USDA=2.542
NC_035084.1	79284584	.	T	A	.	.	MAF_USDA=3.012
NC_035084.1	79284612	.	G	C	.	.	MAF_USDA=3.012
NC_035084.1	79284666	.	G	T	.	.	MAF_USDA=1.667
NC_035084.1	79284689	.	A	G	.	.	MAF_INRAE=29.114;MAF_USDA=20.833
NC_035084.1	79284738	.	C	A	.	.	MAF_USDA=1.667
NC_035084.1	79284739	.	A	C	.	.	MAF_USDA=1.667
NC_035084.1	79284751	.	T	A	.	.	MAF_USDA=3.333
NC_035084.1	79284804	.	T	A	.	.	MAF_INRAE=36.709;MAF_USDA=23.214
NC_035084.1	79284818	.	G	T	.	.	MAF_INRAE=3.797;MAF_USDA=4.762
NC_035084.1	79284851	.	T	G	.	.	MAF_INRAE=5.263;MAF_USDA=4.762
NC_035084.1	79284861	.	C	T	.	.	MAF_INRAE=15.789
NC_035084.1	79284867	.	T	C	.	.	MAF_INRAE=10.526
NC_035084.1	79284898	.	A	T	.	.	MAF_USDA=6.25
NC_035084.1	79284901	.	T	A	.	.	MAF_USDA=6.25
NC_035084.1	79284902	.	G	C	.	.	MAF_USDA=6.25
NC_035084.1	79284908	.	T	A	.	.	MAF_USDA=1.667
NC_035084.1	79284922	.	C	A	.	.	MAF_USDA=5.952
NC_035084.1	79284954	.	T	C	.	.	MAF_USDA=5.952
NC_035084.1	79285009	.	A	C	.	.	MAF_INRAE=10.526
NC_035084.1	79285065	.	A	C	.	.	MAF_USDA=5.833
NC_035084.1	79285077	.	G	A	.	.	MAF_USDA=12.5
NC_035084.1	79285082	.	T	A	.	.	MAF_USDA=2.5
NC_035084.1	79285090	.	C	T	.	.	MAF_USDA=3.333
NC_035084.1	79285100	.	A	C	.	.	MAF_USDA=4.167
NC_035084.1	79285103	.	A	C	.	.	MAF_USDA=3.333
NC_035084.1	79285109	.	A	C	.	.	MAF_USDA=13.69
NC_035084.1	79285117	.	T	G	.	.	MAF_USDA=4.167
NC_035084.1	79285154	.	A	C	.	.	MAF_USDA=10.417
NC_035084.1	79285249	.	C	A	.	.	MAF_USDA=6.78
NC_035084.1	79285251	.	A	T	.	.	MAF_USDA=8.929
NC_035084.1	79285255	.	C	G	.	.	MAF_USDA=14.286
NC_035084.1	79285257	.	A	T	.	.	MAF_USDA=10.417
NC_035084.1	79285261	.	C	A	.	.	MAF_INRAE=3.797;MAF_USDA=7.738
NC_035084.1	79285265	.	T	C	.	.	MAF_USDA=13.69
NC_035084.1	79285284	.	C	A	.	.	MAF_USDA=5.952
NC_035084.1	79285328	.	C	T	.	.	MAF_USDA=1.667
NC_035084.1	79285330	.	C	G	.	.	MAF_USDA=14.881
NC_035084.1	79285357	.	G	T	.	.	MAF_USDA=4.167
NC_035084.1	79285360	.	TCA	TCC	.	.	MAF_USDA=2.083
NC_035084.1	79285372	.	G	A	.	.	MAF_USDA=14.881
NC_035084.1	79285423	.	A	T	.	.	MAF_USDA=3.333
NC_035084.1	79285443	.	C	T	.	.	MAF_INRAE=26.316;MAF_USDA=1.695
NC_035084.1	79285468	.	C	T	.	.	MAF_USDA=6.627
NC_035084.1	79285469	.	C	T	.	.	MAF_USDA=6.25
NC_035084.1	79285487	.	T	C	.	.	MAF_INRAE=5.263;MAF_USDA=8.929
NC_035084.1	79285577	.	G	A	.	.	MAF_INRAE=3.797;MAF_USDA=4.098
NC_035084.1	79285585	.	A	G	.	.	MAF_USDA=7.059
NC_035084.1	79285601	.	C	T	.	.	MAF_INRAE=10.526;MAF_USDA=15.882
NC_035084.1	79285674	.	C	T	.	.	MAF_INRAE=6.329;MAF_USDA=12.295
NC_035084.1	79285692	.	G	T	.	.	MAF_INRAE=15.833;MAF_USDA=8.824
NC_035084.1	79285710	.	CGGGGGGTA	CGGGGGGTT	.	.	MAF_USDA=22.917
NC_035084.1	79285718	.	A	T	.	.	MAF_INRAE=15.789
NC_035084.1	79285770	.	T	A	.	.	MAF_INRAE=15.789;MAF_USDA=30.0
NC_035084.1	79285800	.	T	A	.	.	MAF_INRAE=5.263;MAF_USDA=11.475
NC_035084.1	79285829	.	C	A	.	.	MAF_USDA=7.059
NC_035084.1	79285849	.	C	T	.	.	MAF_INRAE=5.696;MAF_USDA=6.471
NC_035084.1	79285922	.	C	A	.	.	MAF_USDA=1.724
NC_035084.1	79285954	.	T	C	.	.	MAF_INRAE=5.263;MAF_USDA=15.882
NC_035084.1	79285961	.	C	T	.	.	MAF_INRAE=10.526
NC_035084.1	79285984	.	G	A	.	.	MAF_INRAE=10.0;MAF_USDA=8.333
NC_035084.1	79286180	.	T	G	.	.	MAF_INRAE=43.671;MAF_USDA=13.529
NC_035084.1	79286252	.	T	G	.	.	MAF_INRAE=10.526;MAF_USDA=24.706
NC_035084.1	79286257	.	C	T	.	.	MAF_INRAE=1.667;MAF_USDA=2.459
NC_035084.1	79286277	.	G	A	.	.	MAF_INRAE=5.263
NC_035084.1	79286299	.	C	T	.	.	MAF_USDA=7.059
NC_035084.1	79286339	.	C	T	.	.	MAF_USDA=1.639
NC_035084.1	79286358	.	A	G	.	.	MAF_USDA=1.639
NC_035084.1	79286375	.	T	A	.	.	MAF_USDA=13.529
NC_035084.1	79286384	.	C	A	.	.	MAF_USDA=20.588
NC_035084.1	79286392	.	G	C	.	.	MAF_USDA=21.765
NC_035084.1	79286398	.	A	G	.	.	MAF_USDA=4.098
NC_035084.1	79286405	.	A	G	.	.	MAF_USDA=22.941
NC_035084.1	79286406	.	T	A	.	.	MAF_USDA=12.941
NC_035084.1	79286407	.	A	T	.	.	MAF_USDA=27.083
NC_035084.1	79286408	.	C	T	.	.	MAF_USDA=47.917
NC_035084.1	79286412	.	G	A	.	.	MAF_USDA=2.459
NC_035084.1	79286422	.	T	A	.	.	MAF_USDA=4.098
NC_035084.1	79286431	.	A	C	.	.	MAF_USDA=22.941
NC_035084.1	79286439	.	G	C	.	.	MAF_USDA=22.941
NC_035084.1	79286452	.	A	G	.	.	MAF_USDA=41.667
NC_035084.1	79286453	.	T	A	.	.	MAF_USDA=31.25
NC_035084.1	79286454	.	A	T	.	.	MAF_USDA=33.333
NC_035084.1	79286478	.	C	A	.	.	MAF_USDA=41.667
NC_035084.1	79286486	.	G	C	.	.	MAF_USDA=22.941
NC_035084.1	79286499	.	A	G	.	.	MAF_USDA=20.0
NC_035084.1	79286516	.	A	T	.	.	MAF_USDA=12.353
NC_035084.1	79286552	.	T	C	.	.	MAF_USDA=1.639
NC_035084.1	79286588	.	A	T	.	.	MAF_USDA=28.261
NC_035084.1	79286598	.	G	A	.	.	MAF_USDA=14.286
NC_035084.1	79286636	.	C	T	.	.	MAF_USDA=2.459
NC_035084.1	79286691	.	A	T	.	.	MAF_USDA=1.639
NC_035084.1	79286728	.	A	T	.	.	MAF_USDA=10.417
NC_035084.1	79286739	.	A	C	.	.	MAF_USDA=10.417
NC_035084.1	79286745	.	A	G	.	.	MAF_USDA=10.417
NC_035084.1	79286756	.	C	A	.	.	MAF_USDA=2.5
NC_035084.1	79286783	.	A	T	.	.	MAF_USDA=22.917
NC_035084.1	79286855	.	G	A	.	.	MAF_USDA=41.667
NC_035084.1	79286895	.	G	A	.	.	MAF_USDA=2.083
NC_035084.1	79286903	.	T	G	.	.	MAF_USDA=10.417
NC_035084.1	79286945	.	T	C	.	.	MAF_USDA=12.941
NC_035084.1	79286958	.	A	C	.	.	MAF_USDA=24.706
NC_035084.1	79287008	.	T	A	.	.	MAF_INRAE=3.333;MAF_USDA=8.197
NC_035084.1	79287024	.	A	G	.	.	MAF_INRAE=5.263;MAF_USDA=11.765
NC_035084.1	79287070	.	C	T	.	.	MAF_INRAE=47.368;MAF_USDA=8.235
NC_035084.1	79287138	.	G	A	.	.	MAF_USDA=15.476
NC_035084.1	79287213	.	A	C	.	.	MAF_USDA=18.75
NC_035084.1	79287278	.	C	T	.	.	MAF_USDA=8.333
NC_035084.1	79287957	.	T	G	.	.	MAF_USDA=21.765
NC_035084.1	79287972	.	T	C	.	.	MAF_USDA=21.765
NC_035084.1	79288063	.	A	T	.	.	MAF_USDA=31.25
NC_035084.1	79288072	.	A	G	.	.	MAF_INRAE=31.579;MAF_USDA=47.917
NC_035084.1	79288095	.	C	T	.	.	MAF_USDA=5.294
NC_035084.1	79288125	.	T	A	.	.	MAF_INRAE=31.579;MAF_USDA=37.5
NC_035084.1	79288155	.	C	T	.	.	MAF_USDA=1.765
NC_035084.1	79288179	.	G	A	.	.	MAF_USDA=4.118
NC_035084.1	79288220	.	G	A	.	.	MAF_USDA=2.459
NC_035084.1	79288243	.	G	A	.	.	MAF_USDA=7.377
NC_035084.1	79288252	.	G	A	.	.	MAF_INRAE=1.667;MAF_USDA=1.639
NC_035084.1	79288256	.	G	A	.	.	MAF_USDA=7.377
NC_035084.1	79288299	.	T	A	.	.	MAF_USDA=5.294
NC_035084.1	79288341	.	T	G	.	.	MAF_INRAE=10.526;MAF_USDA=5.294
NC_035084.1	79288343	.	G	T	.	.	MAF_USDA=27.059
NC_035084.1	79288360	.	A	G	.	.	MAF_INRAE=47.468;MAF_USDA=27.647
NC_035084.1	79288361	.	A	G	.	.	MAF_USDA=14.706
NC_035084.1	79288458	.	A	T	.	.	MAF_INRAE=5.063;MAF_USDA=4.918
NC_035084.1	79288482	.	G	A	.	.	MAF_USDA=1.639
NC_035084.1	79288490	.	A	G	.	.	MAF_INRAE=36.667;MAF_USDA=4.118
NC_035084.1	79288534	.	A	G	.	.	MAF_INRAE=18.987;MAF_USDA=8.824
NC_035084.1	79288544	.	G	T	.	.	MAF_USDA=2.353
NC_035084.1	79288546	.	G	A	.	.	MAF_USDA=8.333
NC_035084.1	79288548	.	G	T	.	.	MAF_USDA=29.167
NC_035084.1	79288554	.	T	G	.	.	MAF_INRAE=24.684;MAF_USDA=7.377
NC_035084.1	79288564	.	T	C	.	.	MAF_INRAE=36.842
NC_035084.1	79288569	.	T	G	.	.	MAF_INRAE=47.368
NC_035084.1	79288590	.	C	A	.	.	MAF_INRAE=47.368
NC_035084.1	79288609	.	T	C	.	.	MAF_INRAE=10.526;MAF_USDA=14.706
NC_035084.1	79288610	.	A	G	.	.	MAF_USDA=18.235
NC_035084.1	79288613	.	G	T	.	.	MAF_USDA=2.459
NC_035084.1	79288629	.	A	C	.	.	MAF_INRAE=21.667;MAF_USDA=16.471
NC_035084.1	79288679	.	G	T	.	.	MAF_INRAE=15.0;MAF_USDA=4.098
NC_035084.1	79288698	.	T	C	.	.	MAF_USDA=7.647
NC_035084.1	79288794	.	C	T	.	.	MAF_USDA=8.333
NC_035084.1	79288797	.	G	A	.	.	MAF_USDA=4.167
NC_035084.1	79290238	.	C	T	.	.	MAF_USDA=29.167
NC_035084.1	79290317	.	C	T	.	.	MAF_USDA=19.565
NC_035084.1	79290367	.	T	A	.	.	MAF_USDA=36.471
NC_035084.1	79290472	.	C	T	.	.	MAF_USDA=1.639
NC_035084.1	79290526	.	A	T	.	.	MAF_USDA=11.765
NC_035084.1	79290545	.	T	C	.	.	MAF_INRAE=1.667
NC_035084.1	79290546	.	A	G	.	.	MAF_INRAE=34.81
NC_035084.1	79290572	.	C	T	.	.	MAF_USDA=8.333
NC_035084.1	79290615	.	T	C	.	.	MAF_USDA=7.647
NC_035084.1	79290702	.	G	A	.	.	MAF_USDA=4.167
NC_035084.1	79290815	.	T	G	.	.	MAF_INRAE=36.709;MAF_USDA=36.471
NC_035084.1	79290865	.	C	G	.	.	MAF_INRAE=5.263;MAF_USDA=12.295
NC_035084.1	79290883	.	G	T	.	.	MAF_INRAE=2.532;MAF_USDA=2.083
NC_035084.1	79290913	.	G	T	.	.	MAF_USDA=1.639
NC_035084.1	79290914	.	C	A	.	.	MAF_USDA=5.882
NC_035084.1	79290999	.	T	C	.	.	MAF_INRAE=3.797;MAF_USDA=29.412
NC_035084.1	79291050	.	G	C	.	.	MAF_INRAE=5.696
NC_035084.1	79291094	.	G	T	.	.	MAF_INRAE=5.263
NC_035084.1	79291181	.	G	T	.	.	MAF_USDA=9.016
NC_035084.1	79291187	.	G	T	.	.	MAF_INRAE=10.526
NC_035084.1	79291188	.	T	C	.	.	MAF_USDA=8.197
NC_035084.1	79291193	.	A	G	.	.	MAF_USDA=8.197
NC_035084.1	79291199	.	T	C	.	.	MAF_USDA=8.197
NC_035084.1	79291202	.	G	A	.	.	MAF_USDA=4.706
NC_035084.1	79291208	.	C	T	.	.	MAF_USDA=7.647
NC_035084.1	79291220	.	A	G	.	.	MAF_USDA=43.976
NC_035084.1	79291257	.	A	T	.	.	MAF_USDA=31.765
NC_035084.1	79291337	.	A	C	.	.	MAF_USDA=5.882
NC_035084.1	79291363	.	T	A	.	.	MAF_USDA=10.417
NC_035084.1	79291398	.	T	C	.	.	MAF_USDA=18.75
NC_035084.1	79291424	.	C	A	.	.	MAF_USDA=2.459
NC_035084.1	79291426	.	A	G	.	.	MAF_USDA=10.0
NC_035084.1	79291433	.	T	C	.	.	MAF_INRAE=1.667
NC_035084.1	79291435	.	A	G	.	.	MAF_INRAE=1.667
NC_035084.1	79291445	.	C	A	.	.	MAF_USDA=8.824
NC_035084.1	79291457	.	C	G	.	.	MAF_USDA=8.235
NC_035084.1	79291468	.	T	C	.	.	MAF_USDA=8.824
NC_035084.1	79291473	.	A	T	.	.	MAF_INRAE=1.667;MAF_USDA=4.706
NC_035084.1	79291489	.	G	A	.	.	MAF_USDA=2.459
NC_035084.1	79291526	.	G	T	.	.	MAF_USDA=7.647
NC_035084.1	79291618	.	C	A	.	.	MAF_USDA=15.294
NC_035084.1	79291790	.	T	C	.	.	MAF_USDA=28.261
NC_035084.1	79298424	.	C	A	.	.	MAF_INRAE=7.895
NC_035084.1	79298579	.	A	T	.	.	MAF_USDA=10.588
NC_035084.1	79298608	.	T	A	.	.	MAF_INRAE=36.842;MAF_USDA=32.353
NC_035084.1	79298622	.	G	A	.	.	MAF_INRAE=17.722;MAF_USDA=29.412
NC_035084.1	79298636	.	C	A	.	.	MAF_USDA=4.706
NC_035084.1	79298639	.	T	C	.	.	MAF_INRAE=25.316;MAF_USDA=8.235
NC_035084.1	79298641	.	C	T	.	.	MAF_INRAE=24.051;MAF_USDA=20.588
NC_035084.1	79298846	.	G	A	.	.	MAF_USDA=4.706
NC_035084.1	79298856	.	G	A	.	.	MAF_USDA=4.918
NC_035084.1	79298942	.	C	T	.	.	MAF_INRAE=2.5
NC_035084.1	79298993	.	T	C	.	.	MAF_INRAE=26.667
NC_035084.1	79299011	.	T	G	.	.	MAF_INRAE=7.895;MAF_USDA=6.557
NC_035084.1	79299033	.	C	A	.	.	MAF_USDA=6.25
NC_035084.1	79299037	.	T	G	.	.	MAF_USDA=6.25
NC_035084.1	79299124	.	G	C	.	.	MAF_INRAE=24.684;MAF_USDA=8.235
NC_035084.1	79299135	.	A	C	.	.	MAF_USDA=8.824
NC_035084.1	79299136	.	C	T	.	.	MAF_INRAE=5.263;MAF_USDA=12.5
NC_035084.1	79299150	.	A	T	.	.	MAF_INRAE=3.333
NC_035084.1	79299207	.	G	A	.	.	MAF_INRAE=47.368;MAF_USDA=3.529
NC_035084.1	79299215	.	T	A	.	.	MAF_USDA=4.706
NC_035084.1	79299228	.	C	T	.	.	MAF_USDA=4.706
NC_035084.1	79299278	.	C	T	.	.	MAF_USDA=14.583
NC_035084.1	79299316	.	T	A	.	.	MAF_INRAE=16.456;MAF_USDA=33.529
NC_035084.1	79299364	.	G	T	.	.	MAF_INRAE=16.456;MAF_USDA=28.824
NC_035084.1	79299419	.	C	A	.	.	MAF_USDA=2.459
NC_035084.1	79299441	.	A	T	.	.	MAF_INRAE=43.671;MAF_USDA=30.588
NC_035084.1	79299543	.	A	C	.	.	MAF_INRAE=47.368;MAF_USDA=3.279
NC_035084.1	79299599	.	G	T	.	.	MAF_INRAE=10.526;MAF_USDA=8.333
NC_035084.1	79299655	.	T	A	.	.	MAF_INRAE=6.667
NC_035084.1	79299686	.	A	G	.	.	MAF_INRAE=21.519;MAF_USDA=45.882
NC_035084.1	79299719	.	G	T	.	.	MAF_USDA=4.167
NC_035084.1	79299793	.	A	G	.	.	MAF_INRAE=6.667;MAF_USDA=24.706
NC_035084.1	79299819	.	C	T	.	.	MAF_USDA=4.918
NC_035084.1	79299863	.	G	A	.	.	MAF_INRAE=5.263;MAF_USDA=2.941
NC_035084.1	79299873	.	G	T	.	.	MAF_INRAE=33.544;MAF_USDA=33.529
NC_035084.1	79299886	.	G	A	.	.	MAF_USDA=4.167
NC_035084.1	79299907	.	G	A	.	.	MAF_USDA=2.353
NC_035084.1	79299936	.	G	A	.	.	MAF_INRAE=39.873;MAF_USDA=32.941
NC_035084.1	79299984	.	T	C	.	.	MAF_INRAE=8.861;MAF_USDA=8.824
NC_035084.1	79299993	.	A	G	.	.	MAF_INRAE=44.304;MAF_USDA=23.529
NC_035084.1	79300033	.	C	T	.	.	MAF_USDA=4.918
NC_035084.1	79300034	.	G	T	.	.	MAF_USDA=4.098
NC_035084.1	79300112	.	G	A	.	.	MAF_USDA=1.639
NC_035084.1	79300137	.	G	T	.	.	MAF_USDA=1.639
NC_035084.1	79300291	.	C	G	.	.	MAF_USDA=6.471
NC_035084.1	79300337	.	C	T	.	.	MAF_INRAE=10.526
NC_035084.1	79300366	.	G	A	.	.	MAF_INRAE=47.5;MAF_USDA=20.588
NC_035084.1	79300401	.	C	A	.	.	MAF_INRAE=12.5;MAF_USDA=19.412
NC_035084.1	79300443	.	A	C	.	.	MAF_USDA=2.353
NC_035084.1	79300449	.	T	G	.	.	MAF_INRAE=3.333;MAF_USDA=4.098
NC_035084.1	79300454	.	A	G	.	.	MAF_INRAE=3.333;MAF_USDA=4.918
NC_035084.1	79300471	.	A	C	.	.	MAF_INRAE=10.526;MAF_USDA=8.824
NC_035084.1	79300483	.	A	C	.	.	MAF_USDA=5.294
NC_035084.1	79300493	.	T	C	.	.	MAF_INRAE=35.833
NC_035084.1	79300522	.	C	T	.	.	MAF_USDA=2.353
NC_035084.1	79300526	.	G	T	.	.	MAF_USDA=2.353
NC_035084.1	79300546	.	G	T	.	.	MAF_INRAE=10.0
NC_035084.1	79300617	.	T	A	.	.	MAF_USDA=7.059
NC_035084.1	79300636	.	A	G	.	.	MAF_INRAE=2.5
NC_035084.1	79300637	.	G	A	.	.	MAF_INRAE=2.5
NC_035084.1	79300642	.	A	C	.	.	MAF_INRAE=2.5
NC_035084.1	79300643	.	G	A	.	.	MAF_INRAE=2.5
NC_035084.1	79300647	.	T	A	.	.	MAF_INRAE=5.0;MAF_USDA=25.0
NC_035084.1	79300668	.	T	C	.	.	MAF_INRAE=33.333;MAF_USDA=9.836
NC_035084.1	79300717	.	G	T	.	.	MAF_USDA=1.639
NC_035084.1	79300734	.	A	T	.	.	MAF_USDA=9.016
NC_035084.1	79300792	.	G	A	.	.	MAF_INRAE=1.667
NC_035084.1	79300795	.	T	C	.	.	MAF_USDA=8.197
NC_035084.1	79300823	.	C	A	.	.	MAF_INRAE=10.526
NC_035084.1	79300859	.	T	G	.	.	MAF_INRAE=10.127;MAF_USDA=16.667
NC_035084.1	79300923	.	A	C	.	.	MAF_INRAE=2.5
NC_035084.1	79300929	.	C	T	.	.	MAF_INRAE=23.684;MAF_USDA=12.941
NC_035084.1	79300932	.	C	T	.	.	MAF_USDA=18.824
NC_035084.1	79300936	.	T	A	.	.	MAF_USDA=1.639
NC_035084.1	79300944	.	C	A	.	.	MAF_USDA=23.77
NC_035084.1	79300945	.	A	G	.	.	MAF_INRAE=10.526;MAF_USDA=11.475
NC_035084.1	79300947	.	T	G	.	.	MAF_INRAE=10.526
NC_035084.1	79300951	.	A	T	.	.	MAF_INRAE=44.167;MAF_USDA=24.59
NC_035084.1	79300955	.	T	C	.	.	MAF_INRAE=10.526;MAF_USDA=4.098
NC_035084.1	79300965	.	C	T	.	.	MAF_INRAE=17.5;MAF_USDA=4.098
NC_035084.1	79300983	.	C	A	.	.	MAF_INRAE=10.526;MAF_USDA=19.672
NC_035084.1	79301013	.	G	T	.	.	MAF_USDA=2.459
NC_035084.1	79301018	.	C	A	.	.	MAF_USDA=1.639
NC_035084.1	79301025	.	A	C	.	.	MAF_INRAE=25.316;MAF_USDA=18.235
NC_035084.1	79301027	.	C	G	.	.	MAF_USDA=1.639
NC_035084.1	79301059	.	G	A	.	.	MAF_USDA=3.279
NC_035084.1	79301092	.	A	T	.	.	MAF_USDA=2.459
NC_035084.1	79301105	.	T	A	.	.	MAF_INRAE=10.759;MAF_USDA=4.918
NC_035084.1	79301142	.	T	G	.	.	MAF_INRAE=41.139;MAF_USDA=37.059
NC_035084.1	79301154	.	G	A	.	.	MAF_INRAE=13.924;MAF_USDA=4.118
NC_035084.1	79301237	.	C	A	.	.	MAF_INRAE=26.582;MAF_USDA=26.471
NC_035084.1	79301240	.	T	G	.	.	MAF_INRAE=11.667;MAF_USDA=35.882
NC_035084.1	79301249	.	A	T	.	.	MAF_USDA=1.639
NC_035084.1	79301292	.	AT	AA	.	.	MAF_USDA=33.333
NC_035084.1	79301294	.	G	T	.	.	MAF_INRAE=5.263
NC_035084.1	79301299	.	A	G	.	.	MAF_INRAE=47.368
NC_035084.1	79301304	.	A	G	.	.	MAF_INRAE=13.291;MAF_USDA=19.412
NC_035084.1	79301329	.	C	G	.	.	MAF_INRAE=13.924;MAF_USDA=4.118
NC_035084.1	79301378	.	A	T	.	.	MAF_USDA=4.118
NC_035084.1	79301421	.	T	A	.	.	MAF_INRAE=46.835;MAF_USDA=18.452
NC_035084.1	79301435	.	G	A	.	.	MAF_INRAE=31.667;MAF_USDA=4.167
NC_035084.1	79301441	.	G	A	.	.	MAF_USDA=3.571
NC_035084.1	79301481	.	A	T	.	.	MAF_USDA=1.667
NC_035084.1	79301482	.	T	A	.	.	MAF_USDA=1.667
NC_035084.1	79301507	.	A	G	.	.	MAF_INRAE=32.278;MAF_USDA=35.417
NC_035084.1	79301667	.	C	T	.	.	MAF_INRAE=5.263
NC_035084.1	79301668	.	G	A	.	.	MAF_INRAE=2.5
NC_035084.1	79301752	.	A	G	.	.	MAF_USDA=29.167
NC_035084.1	79301758	.	A	C	.	.	MAF_USDA=4.167
NC_035084.1	79301782	.	C	T	.	.	MAF_USDA=35.417
NC_035084.1	79301815	.	A	G	.	.	MAF_INRAE=5.263
NC_035084.1	79301837	.	A	C	.	.	MAF_USDA=22.131
NC_035084.1	79301843	.	T	C	.	.	MAF_USDA=12.295
NC_035084.1	79302090	.	C	T	.	.	MAF_USDA=27.083
NC_035084.1	79302091	.	T	G	.	.	MAF_USDA=29.167
NC_035084.1	79302106	.	T	C	.	.	MAF_USDA=4.167
NC_035084.1	79302211	.	A	C	.	.	MAF_INRAE=36.842;MAF_USDA=36.471
NC_035084.1	79302218	.	A	T	.	.	MAF_USDA=4.167
NC_035084.1	79302219	.	C	T	.	.	MAF_USDA=5.0
NC_035084.1	79302260	.	C	A	.	.	MAF_INRAE=42.105;MAF_USDA=5.882
NC_035084.1	79302297	.	A	G	.	.	MAF_USDA=9.016
NC_035084.1	79302336	.	G	A	.	.	MAF_USDA=8.824
NC_035084.1	79302348	.	T	A	.	.	MAF_INRAE=21.053;MAF_USDA=18.824
NC_035084.1	79302373	.	A	T	.	.	MAF_USDA=4.118
NC_035084.1	79302494	.	G	A	.	.	MAF_USDA=6.25
NC_035084.1	79302562	.	C	A	.	.	MAF_USDA=4.167
NC_035084.1	79302603	.	A	T	.	.	MAF_INRAE=15.789;MAF_USDA=33.529
NC_035084.1	79302623	.	T	A	.	.	MAF_INRAE=36.842;MAF_USDA=33.529
NC_035084.1	79302635	.	A	G	.	.	MAF_USDA=32.941
NC_035084.1	79302643	.	T	G	.	.	MAF_USDA=27.083
NC_035084.1	79303093	.	C	A	.	.	MAF_USDA=20.833
NC_035084.1	79303274	.	G	T	.	.	MAF_USDA=10.87
NC_035084.1	79303292	.	C	A	.	.	MAF_USDA=16.667
NC_035084.1	79303327	.	A	G	.	.	MAF_USDA=15.217
NC_035084.1	79303351	.	C	T	.	.	MAF_USDA=22.917
NC_035084.1	79303354	.	G	T	.	.	MAF_USDA=20.833
NC_035084.1	79303358	.	A	T	.	.	MAF_USDA=20.833
NC_035084.1	79303367	.	C	T	.	.	MAF_USDA=25.0
NC_035084.1	79303372	.	C	G	.	.	MAF_USDA=22.917
NC_035084.1	79303460	.	A	G	.	.	MAF_USDA=1.765
NC_035084.1	79303477	.	T	A	.	.	MAF_INRAE=13.924;MAF_USDA=4.118
NC_035084.1	79303484	.	T	A	.	.	MAF_INRAE=13.924;MAF_USDA=3.529
NC_035084.1	79303485	.	C	A	.	.	MAF_USDA=10.417
NC_035084.1	79303531	.	G	T	.	.	MAF_INRAE=10.526;MAF_USDA=19.412
NC_035084.1	79303532	.	T	G	.	.	MAF_INRAE=24.051;MAF_USDA=17.647
NC_035084.1	79303547	.	C	A	.	.	MAF_INRAE=8.228;MAF_USDA=13.529
NC_035084.1	79303587	.	C	T	.	.	MAF_USDA=1.639
NC_035084.1	79303592	.	C	T	.	.	MAF_USDA=6.25
NC_035084.1	79303613	.	C	T	.	.	MAF_INRAE=24.684;MAF_USDA=17.647
NC_035084.1	79303642	.	A	T	.	.	MAF_INRAE=5.263;MAF_USDA=1.765
NC_035084.1	79303646	.	T	A	.	.	MAF_INRAE=10.526;MAF_USDA=7.647
NC_035084.1	79303673	.	A	G	.	.	MAF_USDA=4.098
NC_035084.1	79303679	.	T	G	.	.	MAF_USDA=4.098
NC_035084.1	79303712	.	T	C	.	.	MAF_USDA=8.333
NC_035084.1	79303713	.	T	A	.	.	MAF_USDA=12.5
NC_035084.1	79303768	.	G	A	.	.	MAF_USDA=1.639
NC_035084.1	79303779	.	C	A	.	.	MAF_INRAE=21.053;MAF_USDA=13.529
NC_035084.1	79303813	.	G	A	.	.	MAF_INRAE=16.667;MAF_USDA=14.583
NC_035084.1	79303844	.	A	C	.	.	MAF_USDA=4.098
NC_035084.1	79303877	.	C	T	.	.	MAF_USDA=5.882
NC_035084.1	79303902	.	A	T	.	.	MAF_INRAE=10.526;MAF_USDA=10.588
NC_035084.1	79303940	.	A	G	.	.	MAF_INRAE=34.167;MAF_USDA=39.412
NC_035084.1	79303964	.	C	T	.	.	MAF_USDA=1.639
NC_035084.1	79303981	.	C	T	.	.	MAF_USDA=4.098
NC_035084.1	79303984	.	T	G	.	.	MAF_INRAE=28.333;MAF_USDA=10.417
NC_035084.1	79304008	.	C	T	.	.	MAF_USDA=6.471
NC_035084.1	79304058	.	A	C	.	.	MAF_INRAE=29.167;MAF_USDA=10.588
NC_035084.1	79304083	.	G	A	.	.	MAF_USDA=3.279
NC_035084.1	79304106	.	G	A	.	.	MAF_INRAE=13.924;MAF_USDA=3.529
NC_035084.1	79304118	.	T	A	.	.	MAF_INRAE=5.696;MAF_USDA=5.882
NC_035084.1	79304123	.	A	T	.	.	MAF_USDA=2.459
NC_035084.1	79304126	.	C	T	.	.	MAF_INRAE=10.833
NC_035084.1	79304174	.	G	C	.	.	MAF_USDA=4.706
NC_035084.1	79304225	.	T	C	.	.	MAF_USDA=1.639
NC_035084.1	79304238	.	C	A	.	.	MAF_USDA=1.639
NC_035084.1	79304247	.	G	C	.	.	MAF_USDA=1.639
NC_035084.1	79304283	.	G	A	.	.	MAF_USDA=1.639
NC_035084.1	79304298	.	C	A	.	.	MAF_USDA=1.639
NC_035084.1	79304389	.	G	C	.	.	MAF_INRAE=14.557;MAF_USDA=40.0
NC_035084.1	79304391	.	C	T	.	.	MAF_USDA=1.639
NC_035084.1	79304408	.	C	T	.	.	MAF_USDA=5.294
NC_035084.1	79304479	.	T	A	.	.	MAF_INRAE=10.526;MAF_USDA=6.557
NC_035084.1	79304518	.	A	G	.	.	MAF_USDA=3.279
NC_035084.1	79304520	.	C	T	.	.	MAF_USDA=8.235
NC_035084.1	79304521	.	G	T	.	.	MAF_USDA=3.279
NC_035084.1	79304523	.	C	T	.	.	MAF_INRAE=5.263;MAF_USDA=2.083
NC_035084.1	79304536	.	T	G	.	.	MAF_USDA=1.639
NC_035084.1	79304567	.	A	T	.	.	MAF_USDA=2.353
NC_035084.1	79304592	.	A	T	.	.	MAF_USDA=42.941
NC_035084.1	79304815	.	G	A	.	.	MAF_USDA=2.459
NC_035084.1	79304828	.	C	T	.	.	MAF_USDA=9.524
NC_035084.1	79304887	.	G	A	.	.	MAF_USDA=27.059
NC_035084.1	79304929	.	G	A	.	.	MAF_USDA=39.583
NC_035084.1	79305954	.	C	T	.	.	MAF_USDA=10.417
NC_035084.1	79306052	.	T	C	.	.	MAF_USDA=4.167
NC_035084.1	79306062	.	A	G	.	.	MAF_USDA=20.833
NC_035084.1	79306087	.	T	C	.	.	MAF_USDA=1.639
NC_035084.1	79306092	.	C	T	.	.	MAF_USDA=1.639
NC_035084.1	79306247	.	T	C	.	.	MAF_USDA=1.667
NC_035084.1	79306310	.	G	A	.	.	MAF_INRAE=5.263;MAF_USDA=2.353
NC_035084.1	79306356	.	G	T	.	.	MAF_INRAE=46.667;MAF_USDA=26.471
NC_035084.1	79306357	.	A	G	.	.	MAF_USDA=1.639
NC_035084.1	79306375	.	A	C	.	.	MAF_INRAE=10.526;MAF_USDA=4.098
NC_035084.1	79306380	.	G	A	.	.	MAF_USDA=4.098
NC_035084.1	79306414	.	T	C	.	.	MAF_INRAE=20.833;MAF_USDA=17.647
NC_035084.1	79306465	.	T	A	.	.	MAF_INRAE=12.5;MAF_USDA=22.941
NC_035084.1	79306494	.	A	G	.	.	MAF_INRAE=13.924;MAF_USDA=19.412
NC_035084.1	79306546	.	C	A	.	.	MAF_INRAE=18.354;MAF_USDA=10.119
NC_035084.1	79306547	.	T	C	.	.	MAF_INRAE=10.526;MAF_USDA=9.524
NC_035084.1	79306560	.	G	T	.	.	MAF_USDA=5.294
NC_035084.1	79306566	.	T	G	.	.	MAF_INRAE=5.263;MAF_USDA=1.639
NC_035084.1	79306585	.	A	C	.	.	MAF_USDA=9.412
NC_035084.1	79306619	.	A	T	.	.	MAF_USDA=10.417
NC_035084.1	79306628	.	C	T	.	.	MAF_INRAE=29.167;MAF_USDA=10.417
NC_035084.1	79306640	.	C	T	.	.	MAF_INRAE=1.667;MAF_USDA=8.824
NC_035084.1	79306694	.	C	A	.	.	MAF_USDA=6.25
NC_035084.1	79306800	.	A	T	.	.	MAF_INRAE=26.316
NC_035084.1	79306810	.	C	A	.	.	MAF_USDA=4.167
NC_035084.1	79306816	.	T	A	.	.	MAF_USDA=2.459
NC_035084.1	79306886	.	G	T	.	.	MAF_INRAE=5.696;MAF_USDA=6.557
NC_035084.1	79306993	.	C	G	.	.	MAF_USDA=3.279
NC_035084.1	79307028	.	T	C	.	.	MAF_INRAE=47.368;MAF_USDA=4.167
NC_035084.1	79307093	.	T	A	.	.	MAF_INRAE=5.263;MAF_USDA=5.738
NC_035084.1	79307097	.	T	A	.	.	MAF_USDA=4.098
NC_035084.1	79307177	.	G	A	.	.	MAF_USDA=6.25
NC_035084.1	79307183	.	A	G	.	.	MAF_USDA=2.459
NC_035084.1	79307202	.	G	A	.	.	MAF_USDA=1.639
NC_035084.1	79307249	.	T	C	.	.	MAF_USDA=1.639
NC_035084.1	79307262	.	T	C	.	.	MAF_INRAE=47.368;MAF_USDA=7.647
NC_035084.1	79307292	.	G	A	.	.	MAF_USDA=10.417
NC_035084.1	79307304	.	C	A	.	.	MAF_INRAE=43.671;MAF_USDA=40.0
NC_035084.1	79307322	.	G	T	.	.	MAF_INRAE=21.053;MAF_USDA=2.459
NC_035084.1	79307434	.	C	T	.	.	MAF_INRAE=42.5;MAF_USDA=25.294
NC_035084.1	79307458	.	C	T	.	.	MAF_USDA=10.588
NC_035084.1	79307479	.	A	T	.	.	MAF_USDA=24.118
NC_035084.1	79307544	.	C	A	.	.	MAF_USDA=2.5
NC_035084.1	79307556	.	T	G	.	.	MAF_INRAE=31.579;MAF_USDA=20.238
NC_035084.1	79307571	.	A	G	.	.	MAF_INRAE=31.579;MAF_USDA=20.238
NC_035084.1	79307619	.	A	G	.	.	MAF_INRAE=10.526;MAF_USDA=29.762
NC_035084.1	79307620	.	G	C	.	.	MAF_USDA=1.667
NC_035084.1	79307671	.	T	A	.	.	MAF_USDA=29.167
NC_035084.1	79307681	.	A	G	.	.	MAF_USDA=7.831
NC_035084.1	79307711	.	A	G	.	.	MAF_USDA=35.417
NC_035084.1	79309494	.	T	C	.	.	MAF_USDA=6.667
NC_035084.1	79309495	.	G	C	.	.	MAF_INRAE=15.789;MAF_USDA=30.357
NC_035084.1	79309525	.	A	G	.	.	MAF_USDA=4.918
NC_035084.1	79309527	.	G	T	.	.	MAF_USDA=3.279
NC_035084.1	79309537	.	A	T	.	.	MAF_INRAE=10.526;MAF_USDA=5.882
NC_035084.1	79309557	.	A	G	.	.	MAF_USDA=4.167
NC_035084.1	79309599	.	A	C	.	.	MAF_INRAE=15.789;MAF_USDA=4.098
NC_035084.1	79309643	.	G	A	.	.	MAF_USDA=2.083
NC_035084.1	79309661	.	G	A	.	.	MAF_USDA=9.322
NC_035084.1	79309685	.	T	G	.	.	MAF_INRAE=31.579;MAF_USDA=33.537
NC_035084.1	79309689	.	G	A	.	.	MAF_USDA=2.586
NC_035084.1	79309694	.	C	A	.	.	MAF_INRAE=5.696;MAF_USDA=4.878
NC_035084.1	79309730	.	T	G	.	.	MAF_INRAE=2.5;MAF_USDA=7.738
NC_035084.1	79309743	.	C	T	.	.	MAF_USDA=14.167
NC_035084.1	79309747	.	A	G	.	.	MAF_USDA=5.833
NC_035084.1	79309774	.	T	G	.	.	MAF_INRAE=36.842;MAF_USDA=22.353
NC_035084.1	79309775	.	A	G	.	.	MAF_USDA=2.459
NC_035084.1	79309789	.	G	T	.	.	MAF_USDA=9.016
NC_035084.1	79309828	.	A	C	.	.	MAF_USDA=3.279
NC_035084.1	79309845	.	G	T	.	.	MAF_USDA=1.639
NC_035084.1	79309847	.	G	T	.	.	MAF_USDA=2.459
NC_035084.1	79309867	.	C	T	.	.	MAF_USDA=3.279
NC_035084.1	79309870	.	T	A	.	.	MAF_USDA=4.098
NC_035084.1	79309874	.	C	A	.	.	MAF_USDA=2.459
NC_035084.1	79309888	.	A	G	.	.	MAF_USDA=6.25
NC_035084.1	79309902	.	C	A	.	.	MAF_INRAE=5.696;MAF_USDA=6.471
NC_035084.1	79309968	.	G	T	.	.	MAF_INRAE=36.842;MAF_USDA=20.0
NC_035084.1	79309997	.	A	T	.	.	MAF_USDA=3.279
NC_035084.1	79310000	.	G	A	.	.	MAF_USDA=4.098
NC_035084.1	79310097	.	T	G	.	.	MAF_INRAE=2.5;MAF_USDA=8.824
NC_035084.1	79310109	.	A	G	.	.	MAF_USDA=3.279
NC_035084.1	79310112	.	C	A	.	.	MAF_USDA=13.529
NC_035084.1	79310132	.	A	G	.	.	MAF_USDA=6.25
NC_035084.1	79310140	.	G	T	.	.	MAF_USDA=3.333
NC_035084.1	79310151	.	T	A	.	.	MAF_USDA=4.167
NC_035084.1	79310157	.	T	G	.	.	MAF_INRAE=47.368;MAF_USDA=39.286
NC_035084.1	79310164	.	A	T	.	.	MAF_USDA=1.667
NC_035084.1	79310175	.	A	C	.	.	MAF_USDA=1.667
NC_035084.1	79310177	.	A	G	.	.	MAF_USDA=1.667
NC_035084.1	79310214	.	C	A	.	.	MAF_USDA=1.765
NC_035084.1	79310239	.	A	C	.	.	MAF_USDA=35.417
NC_035084.1	79310240	.	CTATATT	CTATATA	.	.	MAF_USDA=6.25
NC_035084.1	79310286	.	T	A	.	.	MAF_USDA=3.279
NC_035084.1	79310331	.	C	T	.	.	MAF_USDA=4.167
NC_035084.1	79310494	.	A	T	.	.	MAF_USDA=5.357
NC_035084.1	79310516	.	G	A	.	.	MAF_USDA=4.762
NC_035084.1	79310520	.	T	A	.	.	MAF_INRAE=47.368;MAF_USDA=36.31
NC_035084.1	79310529	.	C	T	.	.	MAF_USDA=5.952
NC_035084.1	79310540	.	T	G	.	.	MAF_USDA=3.571
NC_035084.1	79310560	.	C	T	.	.	MAF_USDA=10.656
NC_035084.1	79310601	.	A	C	.	.	MAF_USDA=17.5
NC_035084.1	79310607	.	C	A	.	.	MAF_USDA=2.381
NC_035084.1	79310628	.	C	T	.	.	MAF_USDA=25.0
NC_035084.1	79310663	.	C	A	.	.	MAF_USDA=9.836
NC_035084.1	79310664	.	T	C	.	.	MAF_USDA=6.25
NC_035084.1	79310684	.	C	T	.	.	MAF_USDA=4.098
NC_035084.1	79310689	.	G	A	.	.	MAF_USDA=17.647
NC_035084.1	79310700	.	T	G	.	.	MAF_USDA=4.167
NC_035084.1	79310717	.	A	T	.	.	MAF_USDA=1.667
NC_035084.1	79310727	.	T	A	.	.	MAF_USDA=16.265
NC_035084.1	79310731	.	C	T	.	.	MAF_USDA=10.241
NC_035084.1	79310749	.	T	C	.	.	MAF_USDA=8.475
NC_035084.1	79310752	.	C	T	.	.	MAF_USDA=16.102
NC_035084.1	79310756	.	A	G	.	.	MAF_USDA=13.559
NC_035084.1	79310797	.	G	T	.	.	MAF_USDA=1.639
NC_035084.1	79310813	.	G	A	.	.	MAF_USDA=9.016
NC_035084.1	79310842	.	T	C	.	.	MAF_INRAE=5.263
NC_035084.1	79310892	.	T	A	.	.	MAF_USDA=1.695
NC_035084.1	79310925	.	A	T	.	.	MAF_INRAE=3.333;MAF_USDA=8.333
NC_035084.1	79311004	.	T	C	.	.	MAF_INRAE=32.278;MAF_USDA=20.833
NC_035084.1	79311054	.	G	A	.	.	MAF_INRAE=10.833
NC_035084.1	79311172	.	G	C	.	.	MAF_INRAE=39.167
NC_035084.1	79311174	.	T	A	.	.	MAF_INRAE=39.167
NC_035084.1	79311210	.	T	A	.	.	MAF_INRAE=42.5
NC_035084.1	79311211	.	C	G	.	.	MAF_INRAE=42.5
NC_035084.1	79311235	.	T	A	.	.	MAF_INRAE=19.167
NC_035084.1	79311275	.	A	G	.	.	MAF_INRAE=5.0
NC_035084.1	79311341	.	T	A	.	.	MAF_USDA=2.976
NC_035084.1	79311440	.	G	T	.	.	MAF_USDA=39.583
NC_035084.1	79311443	.	T	A	.	.	MAF_USDA=4.167
NC_035084.1	79311704	.	T	G	.	.	MAF_INRAE=2.5
NC_035084.1	79311705	.	G	A	.	.	MAF_INRAE=2.5
NC_035084.1	79311733	.	G	A	.	.	MAF_USDA=14.583
NC_035084.1	79311740	.	G	A	.	.	MAF_USDA=31.25
NC_035084.1	79312761	.	G	T	.	.	MAF_USDA=5.172
NC_035084.1	79312780	.	A	C	.	.	MAF_USDA=12.5
NC_035084.1	79312806	.	C	A	.	.	MAF_USDA=8.333
NC_035084.1	79313675	.	C	T	.	.	MAF_USDA=20.833
NC_035084.1	79313693	.	C	T	.	.	MAF_USDA=27.083
NC_035084.1	79313713	.	T	C	.	.	MAF_USDA=6.25
NC_035084.1	79313894	.	G	A	.	.	MAF_INRAE=5.263
NC_035084.1	79314076	.	G	T	.	.	MAF_INRAE=3.333;MAF_USDA=8.824
NC_035084.1	79314098	.	C	T	.	.	MAF_INRAE=10.526
NC_035084.1	79314196	.	T	C	.	.	MAF_USDA=6.25
NC_035084.1	79314389	.	C	A	.	.	MAF_USDA=4.706
NC_035084.1	79314415	.	A	C	.	.	MAF_INRAE=3.333;MAF_USDA=11.176
NC_035084.1	79314422	.	G	A	.	.	MAF_INRAE=2.5;MAF_USDA=3.279
NC_035084.1	79314435	.	T	C	.	.	MAF_INRAE=3.333;MAF_USDA=12.941
NC_035084.1	79314460	.	A	G	.	.	MAF_INRAE=39.873;MAF_USDA=27.059
NC_035084.1	79314467	.	T	G	.	.	MAF_INRAE=18.354;MAF_USDA=9.412
NC_035084.1	79314554	.	A	T	.	.	MAF_INRAE=5.263;MAF_USDA=5.085
NC_035084.1	79314569	.	A	C	.	.	MAF_USDA=10.0
NC_035084.1	79314573	.	T	A	.	.	MAF_USDA=9.322
NC_035084.1	79318296	.	T	C	.	.	MAF_USDA=22.917
NC_035084.1	79318303	.	C	T	.	.	MAF_USDA=41.304
NC_035084.1	79318319	.	G	A	.	.	MAF_USDA=29.167
NC_035084.1	79318323	.	G	A	.	.	MAF_USDA=45.833
NC_035084.1	79318385	.	C	T	.	.	MAF_USDA=31.25
NC_035084.1	79318399	.	C	G	.	.	MAF_USDA=14.118
NC_035084.1	79318447	.	T	G	.	.	MAF_USDA=10.417
NC_035084.1	79318499	.	G	T	.	.	MAF_INRAE=10.526;MAF_USDA=7.647
NC_035084.1	79318502	.	A	C	.	.	MAF_USDA=11.176
NC_035084.1	79318508	.	C	G	.	.	MAF_USDA=6.471
NC_035084.1	79318539	.	C	T	.	.	MAF_USDA=3.529
NC_035084.1	79318541	.	T	G	.	.	MAF_USDA=1.639
NC_035084.1	79318576	.	A	G	.	.	MAF_INRAE=42.105;MAF_USDA=35.294
NC_035084.1	79318581	.	G	T	.	.	MAF_USDA=12.5
NC_035084.1	79318592	.	A	T	.	.	MAF_USDA=32.738
NC_035084.1	79318593	.	A	T	.	.	MAF_USDA=9.412
NC_035084.1	79318624	.	CATTTAT	CATTTAC	.	.	MAF_USDA=12.5
NC_035084.1	79318630	.	T	C	.	.	MAF_INRAE=10.526
NC_035084.1	79318642	.	T	A	.	.	MAF_USDA=8.235
NC_035084.1	79318647	.	A	T	.	.	MAF_INRAE=42.105;MAF_USDA=11.176
NC_035084.1	79318713	.	A	G	.	.	MAF_INRAE=15.789;MAF_USDA=19.277
NC_035084.1	79318810	.	CTGACT	CTGACC	.	.	MAF_USDA=43.75
NC_035084.1	79318815	.	T	C	.	.	MAF_INRAE=26.316;MAF_USDA=15.254
NC_035084.1	79318888	.	C	A	.	.	MAF_INRAE=10.526
NC_035084.1	79318910	.	C	G	.	.	MAF_INRAE=26.316
NC_035084.1	79318952	.	C	T	.	.	MAF_USDA=3.279
NC_035084.1	79319006	.	C	T	.	.	MAF_INRAE=10.526;MAF_USDA=20.833
NC_035084.1	79319043	.	C	A	.	.	MAF_USDA=1.639
NC_035084.1	79319054	.	C	A	.	.	MAF_INRAE=21.053;MAF_USDA=4.167
NC_035084.1	79319057	.	C	T	.	.	MAF_USDA=20.833
NC_035084.1	79319066	.	A	C	.	.	MAF_USDA=2.083
NC_035084.1	79319069	.	C	T	.	.	MAF_USDA=8.197
NC_035084.1	79319147	.	C	A	.	.	MAF_USDA=3.279
NC_035084.1	79320135	.	A	G	.	.	MAF_USDA=2.459
NC_035084.1	79320176	.	A	T	.	.	MAF_INRAE=2.632;MAF_USDA=3.279
NC_035084.1	79320245	.	T	C	.	.	MAF_INRAE=1.667
NC_035084.1	79320259	.	A	G	.	.	MAF_INRAE=8.861
NC_035084.1	79320354	.	A	G	.	.	MAF_INRAE=6.962
NC_035084.1	79320428	.	A	T	.	.	MAF_INRAE=1.667
NC_035084.1	79320510	.	A	G	.	.	MAF_INRAE=2.632;MAF_USDA=5.738
NC_035084.1	79320547	.	A	T	.	.	MAF_INRAE=5.263
NC_035084.1	79320570	.	C	T	.	.	MAF_USDA=4.098
NC_035084.1	79320579	.	C	A	.	.	MAF_INRAE=5.0;MAF_USDA=4.918
NC_035084.1	79320623	.	A	C	.	.	MAF_INRAE=5.0
NC_035084.1	79320647	.	A	G	.	.	MAF_INRAE=35.0
NC_035084.1	79320694	.	G	A	.	.	MAF_INRAE=47.5
NC_035084.1	79320699	.	T	C	.	.	MAF_INRAE=22.152;MAF_USDA=11.176
NC_035084.1	79320775	.	A	G	.	.	MAF_INRAE=2.5;MAF_USDA=8.197
NC_035084.1	79320792	.	T	A	.	.	MAF_INRAE=6.667
NC_035084.1	79320809	.	A	G	.	.	MAF_INRAE=34.167;MAF_USDA=16.667
NC_035084.1	79320838	.	T	G	.	.	MAF_INRAE=2.632
NC_035084.1	79320877	.	T	C	.	.	MAF_USDA=3.529
NC_035084.1	79320895	.	G	T	.	.	MAF_INRAE=2.632
NC_035084.1	79320971	.	C	T	.	.	MAF_USDA=27.083
NC_035084.1	79321007	.	C	A	.	.	MAF_USDA=17.391
NC_035084.1	79321097	.	C	A	.	.	MAF_INRAE=2.632
NC_035084.1	79321491	.	A	G	.	.	MAF_INRAE=2.632
NC_035084.1	79321537	.	A	G	.	.	MAF_USDA=2.459
NC_035084.1	79321624	.	G	A	.	.	MAF_INRAE=2.5
NC_035084.1	79321691	.	G	A	.	.	MAF_USDA=2.459
NC_035084.1	79321693	.	C	T	.	.	MAF_USDA=2.459
NC_035084.1	79321820	.	G	C	.	.	MAF_USDA=41.176
NC_035084.1	79321824	.	T	C	.	.	MAF_USDA=5.294
NC_035084.1	79321923	.	G	A	.	.	MAF_INRAE=5.0;MAF_USDA=7.377
NC_035084.1	79321980	.	T	G	.	.	MAF_USDA=1.639
NC_035084.1	79321986	.	G	T	.	.	MAF_INRAE=3.333
NC_035084.1	79321996	.	A	C	.	.	MAF_INRAE=25.0;MAF_USDA=1.639
NC_035084.1	79322002	.	G	T	.	.	MAF_INRAE=45.833;MAF_USDA=48.361
NC_035084.1	79322003	.	G	A	.	.	MAF_INRAE=45.833;MAF_USDA=48.361
NC_035084.1	79322025	.	G	T	.	.	MAF_INRAE=1.899
NC_035084.1	79322086	.	A	G	.	.	MAF_INRAE=26.667
NC_035084.1	79322095	.	T	A	.	.	MAF_INRAE=1.899
NC_035084.1	79322099	.	G	T	.	.	MAF_INRAE=2.5
NC_035084.1	79322202	.	C	A	.	.	MAF_INRAE=3.797
NC_035084.1	79322237	.	C	T	.	.	MAF_INRAE=3.333
NC_035084.1	79322259	.	G	A	.	.	MAF_USDA=18.75
NC_035084.1	79322326	.	A	G	.	.	MAF_USDA=2.083
NC_035084.1	79322336	.	T	C	.	.	MAF_INRAE=3.333
NC_035084.1	79322381	.	G	A	.	.	MAF_USDA=37.5
NC_035084.1	79325878	.	C	T	.	.	MAF_USDA=50.0
NC_035084.1	79325962	.	A	G	.	.	MAF_USDA=18.75
NC_035084.1	79326052	.	T	G	.	.	MAF_USDA=17.059
NC_035084.1	79326150	.	C	A	.	.	MAF_INRAE=12.5
NC_035084.1	79326153	.	T	C	.	.	MAF_INRAE=13.291
NC_035084.1	79326192	.	C	T	.	.	MAF_INRAE=11.667;MAF_USDA=17.647
NC_035084.1	79326233	.	T	C	.	.	MAF_INRAE=2.5
NC_035084.1	79326238	.	T	A	.	.	MAF_INRAE=6.962
NC_035084.1	79326249	.	C	A	.	.	MAF_INRAE=12.5;MAF_USDA=17.059
NC_035084.1	79326274	.	T	C	.	.	MAF_INRAE=41.139;MAF_USDA=27.647
NC_035084.1	79326279	.	T	C	.	.	MAF_INRAE=15.823;MAF_USDA=18.824
NC_035084.1	79326285	.	C	G	.	.	MAF_INRAE=9.494;MAF_USDA=8.824
NC_035084.1	79326306	.	A	C	.	.	MAF_INRAE=5.263;MAF_USDA=1.639
NC_035084.1	79326322	.	G	A	.	.	MAF_INRAE=10.127;MAF_USDA=17.059
NC_035084.1	79326330	.	T	A	.	.	MAF_INRAE=10.127;MAF_USDA=8.824
NC_035084.1	79326360	.	T	A	.	.	MAF_USDA=2.083
NC_035084.1	79326394	.	G	T	.	.	MAF_INRAE=9.494;MAF_USDA=7.647
NC_035084.1	79326397	.	A	G	.	.	MAF_INRAE=10.526;MAF_USDA=2.353
NC_035084.1	79326467	.	C	T	.	.	MAF_INRAE=2.5
NC_035084.1	79326489	.	T	A	.	.	MAF_INRAE=10.127;MAF_USDA=8.235
NC_035084.1	79326490	.	A	T	.	.	MAF_INRAE=21.519;MAF_USDA=18.235
NC_035084.1	79326491	.	A	T	.	.	MAF_USDA=1.639
NC_035084.1	79326500	.	C	A	.	.	MAF_INRAE=9.167;MAF_USDA=9.016
NC_035084.1	79326501	.	C	A	.	.	MAF_INRAE=9.167;MAF_USDA=9.016
NC_035084.1	79326509	.	A	G	.	.	MAF_INRAE=13.333;MAF_USDA=12.5
NC_035084.1	79326546	.	T	A	.	.	MAF_INRAE=6.962;MAF_USDA=19.412
NC_035084.1	79326560	.	T	A	.	.	MAF_INRAE=7.5;MAF_USDA=3.279
NC_035084.1	79326566	.	T	A	.	.	MAF_INRAE=9.494;MAF_USDA=20.833
NC_035084.1	79326687	.	C	T	.	.	MAF_INRAE=13.291;MAF_USDA=20.0
NC_035084.1	79326689	.	G	A	.	.	MAF_USDA=8.333
NC_035084.1	79326747	.	C	T	.	.	MAF_USDA=5.294
NC_035084.1	79326748	.	G	A	.	.	MAF_INRAE=41.772;MAF_USDA=3.529
NC_035084.1	79326757	.	C	G	.	.	MAF_INRAE=49.367;MAF_USDA=12.5
NC_035084.1	79326816	.	A	G	.	.	MAF_USDA=7.377
NC_035084.1	79326842	.	T	A	.	.	MAF_INRAE=9.494;MAF_USDA=18.824
NC_035084.1	79326843	.	A	C	.	.	MAF_USDA=3.279
NC_035084.1	79326877	.	A	G	.	.	MAF_INRAE=10.759;MAF_USDA=22.353
NC_035084.1	79326947	.	G	C	.	.	MAF_USDA=16.667
NC_035084.1	79326975	.	G	T	.	.	MAF_USDA=1.667
NC_035084.1	79327801	.	G	T	.	.	MAF_INRAE=26.316;MAF_USDA=39.157
NC_035084.1	79327824	.	C	A	.	.	MAF_USDA=1.639
NC_035084.1	79327832	.	A	C	.	.	MAF_INRAE=21.053;MAF_USDA=23.529
NC_035084.1	79327856	.	C	T	.	.	MAF_INRAE=39.241;MAF_USDA=2.083
NC_035084.1	79327871	.	G	T	.	.	MAF_INRAE=39.241;MAF_USDA=23.529
NC_035084.1	79327876	.	T	C	.	.	MAF_INRAE=35.443;MAF_USDA=30.588
NC_035084.1	79327930	.	C	T	.	.	MAF_INRAE=26.316;MAF_USDA=19.412
NC_035084.1	79327931	.	C	T	.	.	MAF_USDA=19.412
NC_035084.1	79328000	.	T	A	.	.	MAF_USDA=45.833
NC_035084.1	79328025	.	A	G	.	.	MAF_USDA=45.294
NC_035084.1	79328032	.	G	T	.	.	MAF_USDA=1.639
NC_035084.1	79328036	.	C	T	.	.	MAF_INRAE=27.5;MAF_USDA=34.706
NC_035084.1	79328059	.	T	C	.	.	MAF_INRAE=2.532;MAF_USDA=1.176
NC_035084.1	79328065	.	T	G	.	.	MAF_INRAE=10.526
NC_035084.1	79328135	.	G	C	.	.	MAF_INRAE=11.392;MAF_USDA=10.0
NC_035084.1	79328217	.	A	T	.	.	MAF_INRAE=2.5
NC_035084.1	79328232	.	T	G	.	.	MAF_INRAE=10.0;MAF_USDA=4.098
NC_035084.1	79328327	.	C	T	.	.	MAF_INRAE=3.165;MAF_USDA=3.614
NC_035084.1	79328348	.	C	T	.	.	MAF_INRAE=37.975;MAF_USDA=16.265
NC_035084.1	79328378	.	G	C	.	.	MAF_INRAE=37.975;MAF_USDA=15.06
NC_035084.1	79328407	.	G	A	.	.	MAF_USDA=1.667
NC_035084.1	79328414	.	A	T	.	.	MAF_INRAE=9.167;MAF_USDA=23.81
NC_035084.1	79328432	.	A	G	.	.	MAF_INRAE=25.949;MAF_USDA=30.357
NC_035084.1	79328440	.	G	T	.	.	MAF_USDA=4.762
NC_035084.1	79328472	.	T	C	.	.	MAF_INRAE=5.263;MAF_USDA=2.542
NC_035084.1	79328508	.	G	C	.	.	MAF_USDA=47.917
NC_035084.1	79328546	.	G	A	.	.	MAF_INRAE=10.0;MAF_USDA=5.0
NC_035084.1	79328558	.	A	G	.	.	MAF_USDA=1.695
NC_035084.1	79328565	.	T	G	.	.	MAF_INRAE=24.051;MAF_USDA=30.12
NC_035084.1	79328574	.	C	A	.	.	MAF_INRAE=26.582;MAF_USDA=29.518
NC_035084.1	79328584	.	C	T	.	.	MAF_INRAE=5.263
NC_035084.1	79328603	.	A	G	.	.	MAF_INRAE=25.316;MAF_USDA=30.12
NC_035084.1	79328609	.	C	A	.	.	MAF_INRAE=10.0;MAF_USDA=5.085
NC_035084.1	79328639	.	G	C	.	.	MAF_USDA=2.459
NC_035084.1	79328641	.	T	A	.	.	MAF_INRAE=16.667;MAF_USDA=28.235
NC_035084.1	79328644	.	G	T	.	.	MAF_USDA=3.529
NC_035084.1	79328681	.	C	A	.	.	MAF_USDA=4.118
NC_035084.1	79328713	.	T	G	.	.	MAF_INRAE=5.263
NC_035084.1	79328761	.	C	A	.	.	MAF_INRAE=10.0;MAF_USDA=8.235
NC_035084.1	79328809	.	A	T	.	.	MAF_INRAE=3.165;MAF_USDA=3.279
NC_035084.1	79328810	.	T	C	.	.	MAF_USDA=4.706
NC_035084.1	79328836	.	C	A	.	.	MAF_USDA=4.706
NC_035084.1	79328844	.	C	T	.	.	MAF_USDA=1.639
NC_035084.1	79328889	.	T	A	.	.	MAF_USDA=2.459
NC_035084.1	79328928	.	G	A	.	.	MAF_USDA=4.118
NC_035084.1	79328933	.	C	G	.	.	MAF_USDA=4.706
NC_035084.1	79328947	.	C	T	.	.	MAF_INRAE=9.167;MAF_USDA=12.295
NC_035084.1	79328981	.	A	T	.	.	MAF_INRAE=3.165;MAF_USDA=2.941
NC_035084.1	79328985	.	T	A	.	.	MAF_INRAE=4.43;MAF_USDA=1.639
NC_035084.1	79328986	.	G	T	.	.	MAF_USDA=4.706
NC_035084.1	79329024	.	A	G	.	.	MAF_USDA=12.5
NC_035084.1	79329035	.	C	T	.	.	MAF_INRAE=10.526;MAF_USDA=5.882
NC_035084.1	79329049	.	G	A	.	.	MAF_INRAE=1.667
NC_035084.1	79329052	.	C	T	.	.	MAF_USDA=16.667
NC_035084.1	79329091	.	T	C	.	.	MAF_INRAE=36.076;MAF_USDA=42.941
NC_035084.1	79329108	.	T	A	.	.	MAF_USDA=4.706
NC_035084.1	79329167	.	T	C	.	.	MAF_USDA=8.333
NC_035084.1	79329194	.	A	C	.	.	MAF_INRAE=25.316;MAF_USDA=43.529
NC_035084.1	79329212	.	G	A	.	.	MAF_INRAE=11.392
NC_035084.1	79329217	.	C	T	.	.	MAF_INRAE=25.316;MAF_USDA=27.647
NC_035084.1	79329218	.	T	C	.	.	MAF_USDA=2.459
NC_035084.1	79329220	.	T	C	.	.	MAF_USDA=3.279
NC_035084.1	79329275	.	G	A	.	.	MAF_INRAE=5.833;MAF_USDA=9.524
NC_035084.1	79329276	.	C	G	.	.	MAF_USDA=4.167
NC_035084.1	79329284	.	C	A	.	.	MAF_USDA=4.167
NC_035084.1	79329296	.	G	A	.	.	MAF_USDA=4.167
NC_035084.1	79329302	.	A	C	.	.	MAF_INRAE=25.949;MAF_USDA=45.238
NC_035084.1	79329354	.	T	A	.	.	MAF_USDA=4.098
NC_035084.1	79329400	.	G	A	.	.	MAF_INRAE=38.608;MAF_USDA=14.286
NC_035084.1	79329401	.	C	T	.	.	MAF_INRAE=23.333;MAF_USDA=25.595
NC_035084.1	79329412	.	T	A	.	.	MAF_INRAE=22.5;MAF_USDA=18.072
NC_035084.1	79329418	.	A	G	.	.	MAF_INRAE=21.667;MAF_USDA=19.512
NC_035084.1	79329422	.	G	C	.	.	MAF_INRAE=21.667;MAF_USDA=20.482
NC_035084.1	79329451	.	G	A	.	.	MAF_USDA=10.87
NC_035084.1	79329485	.	G	A	.	.	MAF_USDA=4.167
NC_035084.1	79329488	.	T	G	.	.	MAF_USDA=13.043
NC_035084.1	79329490	.	A	T	.	.	MAF_USDA=13.043
NC_035084.1	79329494	.	T	C	.	.	MAF_USDA=13.043
NC_035084.1	79329504	.	A	G	.	.	MAF_USDA=13.043
NC_035084.1	79329506	.	C	T	.	.	MAF_USDA=13.043
NC_035084.1	79329507	.	T	G	.	.	MAF_USDA=13.043
NC_035084.1	79329508	.	A	G	.	.	MAF_USDA=15.217
NC_035084.1	79329533	.	G	T	.	.	MAF_INRAE=13.333;MAF_USDA=26.506
NC_035084.1	79329542	.	A	G	.	.	MAF_USDA=8.333
NC_035084.1	79329584	.	C	T	.	.	MAF_INRAE=10.833;MAF_USDA=19.277
NC_035084.1	79329596	.	G	T	.	.	MAF_INRAE=16.667;MAF_USDA=30.12
NC_035084.1	79329608	.	G	A	.	.	MAF_INRAE=1.667
NC_035084.1	79329645	.	T	A	.	.	MAF_INRAE=15.833;MAF_USDA=28.916
NC_035084.1	79329655	.	G	T	.	.	MAF_INRAE=15.833;MAF_USDA=29.518
NC_035084.1	79329674	.	A	T	.	.	MAF_INRAE=3.165;MAF_USDA=3.614
NC_035084.1	79329692	.	C	T	.	.	MAF_INRAE=17.5;MAF_USDA=28.916
NC_035084.1	79329696	.	G	A	.	.	MAF_INRAE=17.5;MAF_USDA=29.518
NC_035084.1	79329712	.	A	G	.	.	MAF_INRAE=3.165;MAF_USDA=3.012
NC_035084.1	79329714	.	C	A	.	.	MAF_INRAE=25.949;MAF_USDA=30.723
NC_035084.1	79329742	.	T	G	.	.	MAF_INRAE=36.709;MAF_USDA=14.286
NC_035084.1	79329743	.	G	C	.	.	MAF_INRAE=43.333;MAF_USDA=5.0
NC_035084.1	79329745	.	G	T	.	.	MAF_INRAE=25.949;MAF_USDA=29.762
NC_035084.1	79329746	.	C	T	.	.	MAF_INRAE=17.5;MAF_USDA=30.357
NC_035084.1	79329753	.	G	A	.	.	MAF_USDA=3.39
NC_035084.1	79329777	.	A	G	.	.	MAF_USDA=3.529
NC_035084.1	79329789	.	A	G	.	.	MAF_INRAE=9.167;MAF_USDA=21.765
NC_035084.1	79329790	.	T	A	.	.	MAF_USDA=4.118
NC_035084.1	79329801	.	C	G	.	.	MAF_INRAE=36.709
NC_035084.1	79329823	.	G	T	.	.	MAF_INRAE=49.367;MAF_USDA=18.235
NC_035084.1	79329830	.	A	T	.	.	MAF_INRAE=48.734;MAF_USDA=18.235
NC_035084.1	79329848	.	G	C	.	.	MAF_USDA=2.459
NC_035084.1	79329862	.	T	G	.	.	MAF_INRAE=5.263
NC_035084.1	79329869	.	T	C	.	.	MAF_INRAE=28.947;MAF_USDA=31.176
NC_035084.1	79329870	.	G	A	.	.	MAF_USDA=30.357
NC_035084.1	79329884	.	A	T	.	.	MAF_INRAE=32.278;MAF_USDA=22.619
NC_035084.1	79329892	.	T	C	.	.	MAF_INRAE=31.579;MAF_USDA=27.083
NC_035084.1	79329912	.	C	G	.	.	MAF_USDA=20.0
NC_035084.1	79329920	.	C	T	.	.	MAF_USDA=22.619
NC_035084.1	79329921	.	T	A	.	.	MAF_USDA=23.214
NC_035084.1	79329926	.	G	A	.	.	MAF_USDA=37.5
NC_035084.1	79329966	.	T	G	.	.	MAF_USDA=1.639
NC_035084.1	79329967	.	A	G	.	.	MAF_INRAE=36.842;MAF_USDA=20.588
NC_035084.1	79329971	.	A	G	.	.	MAF_INRAE=1.667
NC_035084.1	79329977	.	T	A	.	.	MAF_USDA=1.639
NC_035084.1	79330041	.	A	T	.	.	MAF_USDA=8.333
NC_035084.1	79330045	.	C	A	.	.	MAF_USDA=1.667
NC_035084.1	79330047	.	G	A	.	.	MAF_INRAE=26.582;MAF_USDA=45.882
NC_035084.1	79330089	.	C	A	.	.	MAF_INRAE=10.0
NC_035084.1	79330106	.	T	G	.	.	MAF_INRAE=33.544;MAF_USDA=45.833
NC_035084.1	79330146	.	C	G	.	.	MAF_INRAE=3.165;MAF_USDA=7.059
NC_035084.1	79330182	.	G	A	.	.	MAF_INRAE=5.263;MAF_USDA=41.176
NC_035084.1	79330194	.	A	C	.	.	MAF_INRAE=34.81;MAF_USDA=14.706
NC_035084.1	79330216	.	C	T	.	.	MAF_INRAE=10.526;MAF_USDA=10.0
NC_035084.1	79330218	.	G	A	.	.	MAF_USDA=16.667
NC_035084.1	79330221	.	T	G	.	.	MAF_USDA=12.353
NC_035084.1	79330232	.	G	C	.	.	MAF_INRAE=22.785;MAF_USDA=37.5
NC_035084.1	79330242	.	A	G	.	.	MAF_USDA=8.333
NC_035084.1	79330243	.	G	T	.	.	MAF_USDA=1.667
NC_035084.1	79330258	.	T	A	.	.	MAF_INRAE=26.316;MAF_USDA=28.824
NC_035084.1	79330259	.	T	G	.	.	MAF_USDA=1.639
NC_035084.1	79330310	.	A	G	.	.	MAF_USDA=9.016
NC_035084.1	79330402	.	G	A	.	.	MAF_USDA=26.087
NC_035084.1	79331256	.	T	C	.	.	MAF_USDA=34.091
NC_035084.1	79331299	.	C	A	.	.	MAF_USDA=16.667
NC_035084.1	79331301	.	T	C	.	.	MAF_USDA=15.217
NC_035084.1	79331303	.	T	C	.	.	MAF_USDA=17.391
NC_035084.1	79331339	.	G	A	.	.	MAF_USDA=32.143
NC_035084.1	79331344	.	C	T	.	.	MAF_USDA=25.0
NC_035084.1	79331355	.	C	T	.	.	MAF_USDA=18.824
NC_035084.1	79331384	.	C	A	.	.	MAF_USDA=5.738
NC_035084.1	79331396	.	G	T	.	.	MAF_USDA=17.059
NC_035084.1	79331432	.	C	A	.	.	MAF_USDA=1.639
NC_035084.1	79331452	.	C	A	.	.	MAF_USDA=17.213
NC_035084.1	79331454	.	A	G	.	.	MAF_USDA=17.213
NC_035084.1	79331457	.	G	A	.	.	MAF_USDA=32.941
NC_035084.1	79331468	.	T	C	.	.	MAF_USDA=3.279
NC_035084.1	79331485	.	G	A	.	.	MAF_INRAE=4.167;MAF_USDA=17.647
NC_035084.1	79331486	.	C	A	.	.	MAF_USDA=14.754
NC_035084.1	79331489	.	C	T	.	.	MAF_USDA=14.706
NC_035084.1	79331559	.	A	C	.	.	MAF_USDA=2.459
NC_035084.1	79331565	.	T	C	.	.	MAF_INRAE=40.0;MAF_USDA=10.0
NC_035084.1	79331566	.	G	A	.	.	MAF_INRAE=40.0;MAF_USDA=10.588
NC_035084.1	79331602	.	T	C	.	.	MAF_USDA=18.033
NC_035084.1	79331616	.	G	T	.	.	MAF_USDA=31.148
NC_035084.1	79331649	.	C	T	.	.	MAF_USDA=23.77
NC_035084.1	79331663	.	A	T	.	.	MAF_USDA=23.77
NC_035084.1	79331665	.	G	A	.	.	MAF_INRAE=10.759;MAF_USDA=13.115
NC_035084.1	79331761	.	C	T	.	.	MAF_INRAE=5.263;MAF_USDA=2.941
NC_035084.1	79331770	.	A	T	.	.	MAF_USDA=1.639
NC_035084.1	79331867	.	C	G	.	.	MAF_USDA=1.639
NC_035084.1	79331877	.	T	A	.	.	MAF_USDA=4.918
NC_035084.1	79331929	.	A	C	.	.	MAF_INRAE=20.253;MAF_USDA=22.941
NC_035084.1	79331952	.	G	A	.	.	MAF_USDA=4.118
NC_035084.1	79331959	.	G	A	.	.	MAF_INRAE=18.987;MAF_USDA=31.176
NC_035084.1	79331972	.	T	G	.	.	MAF_INRAE=18.354;MAF_USDA=32.353
NC_035084.1	79331978	.	G	A	.	.	MAF_INRAE=5.263
NC_035084.1	79332033	.	C	G	.	.	MAF_INRAE=10.526;MAF_USDA=2.459
NC_035084.1	79332047	.	G	T	.	.	MAF_INRAE=26.316;MAF_USDA=20.588
NC_035084.1	79332048	.	C	A	.	.	MAF_USDA=1.639
NC_035084.1	79332067	.	C	T	.	.	MAF_USDA=47.917
NC_035084.1	79332105	.	G	T	.	.	MAF_USDA=14.118
NC_035084.1	79332150	.	A	T	.	.	MAF_INRAE=2.532;MAF_USDA=1.639
NC_035084.1	79332159	.	C	A	.	.	MAF_USDA=10.0
NC_035084.1	79332202	.	A	T	.	.	MAF_INRAE=19.62;MAF_USDA=28.824
NC_035084.1	79332252	.	T	G	.	.	MAF_INRAE=27.848;MAF_USDA=34.706
NC_035084.1	79332315	.	G	A	.	.	MAF_INRAE=27.848;MAF_USDA=35.294
NC_035084.1	79332320	.	C	G	.	.	MAF_INRAE=27.848;MAF_USDA=34.706
NC_035084.1	79332357	.	T	A	.	.	MAF_INRAE=31.667;MAF_USDA=2.083
NC_035084.1	79332360	.	C	T	.	.	MAF_INRAE=27.215;MAF_USDA=34.706
NC_035084.1	79332364	.	C	A	.	.	MAF_USDA=2.459
NC_035084.1	79332386	.	C	A	.	.	MAF_INRAE=9.167;MAF_USDA=19.412
NC_035084.1	79332391	.	A	T	.	.	MAF_INRAE=29.114;MAF_USDA=9.412
NC_035084.1	79332421	.	C	A	.	.	MAF_INRAE=25.949;MAF_USDA=34.118
NC_035084.1	79332453	.	G	T	.	.	MAF_USDA=10.588
NC_035084.1	79332510	.	A	T	.	.	MAF_INRAE=11.392;MAF_USDA=2.459
NC_035084.1	79332523	.	A	G	.	.	MAF_INRAE=10.526;MAF_USDA=20.833
NC_035084.1	79332527	.	A	T	.	.	MAF_INRAE=11.392
NC_035084.1	79332557	.	G	T	.	.	MAF_USDA=4.118
NC_035084.1	79332575	.	C	T	.	.	MAF_USDA=6.25
NC_035084.1	79332595	.	A	T	.	.	MAF_INRAE=41.139;MAF_USDA=37.059
NC_035084.1	79332603	.	C	T	.	.	MAF_INRAE=41.139;MAF_USDA=39.412
NC_035084.1	79332606	.	G	A	.	.	MAF_INRAE=2.5
NC_035084.1	79332628	.	T	G	.	.	MAF_INRAE=41.139;MAF_USDA=39.412
NC_035084.1	79332630	.	A	G	.	.	MAF_USDA=2.459
NC_035084.1	79332673	.	T	G	.	.	MAF_INRAE=47.368;MAF_USDA=37.647
NC_035084.1	79332692	.	T	A	.	.	MAF_USDA=2.459
NC_035084.1	79332736	.	A	G	.	.	MAF_USDA=8.235
NC_035084.1	79332768	.	T	C	.	.	MAF_INRAE=26.316;MAF_USDA=36.471
NC_035084.1	79332789	.	C	G	.	.	MAF_USDA=1.639
NC_035084.1	79332807	.	T	C	.	.	MAF_USDA=8.333
NC_035084.1	79333001	.	G	A	.	.	MAF_USDA=18.852
NC_035084.1	79333012	.	C	G	.	.	MAF_INRAE=31.579;MAF_USDA=48.824
NC_035084.1	79333020	.	C	A	.	.	MAF_INRAE=26.316;MAF_USDA=50.0
NC_035084.1	79333085	.	C	G	.	.	MAF_INRAE=24.051;MAF_USDA=3.279
NC_035084.1	79333091	.	T	C	.	.	MAF_USDA=8.824
NC_035084.1	79333092	.	T	C	.	.	MAF_INRAE=10.0;MAF_USDA=4.098
NC_035084.1	79333098	.	C	A	.	.	MAF_INRAE=10.127;MAF_USDA=18.235
NC_035084.1	79333106	.	A	C	.	.	MAF_INRAE=14.557;MAF_USDA=1.639
NC_035084.1	79333111	.	A	T	.	.	MAF_USDA=8.824
NC_035084.1	79333177	.	C	G	.	.	MAF_USDA=3.529
NC_035084.1	79333179	.	A	G	.	.	MAF_INRAE=3.165;MAF_USDA=7.377
NC_035084.1	79333195	.	T	G	.	.	MAF_INRAE=29.747;MAF_USDA=45.882
NC_035084.1	79333205	.	T	A	.	.	MAF_USDA=2.459
NC_035084.1	79333206	.	A	T	.	.	MAF_INRAE=10.526
NC_035084.1	79333214	.	C	T	.	.	MAF_INRAE=31.579
NC_035084.1	79333224	.	T	C	.	.	MAF_INRAE=41.772;MAF_USDA=24.118
NC_035084.1	79333292	.	T	C	.	.	MAF_INRAE=47.468;MAF_USDA=43.529
NC_035084.1	79333396	.	C	A	.	.	MAF_USDA=3.279
NC_035084.1	79333484	.	A	T	.	.	MAF_USDA=4.918
NC_035084.1	79333497	.	G	T	.	.	MAF_INRAE=46.835;MAF_USDA=41.765
NC_035084.1	79333517	.	A	G	.	.	MAF_INRAE=47.468;MAF_USDA=42.353
NC_035084.1	79333534	.	G	A	.	.	MAF_USDA=8.235
NC_035084.1	79333543	.	A	C	.	.	MAF_INRAE=47.468;MAF_USDA=42.353
NC_035084.1	79333565	.	G	A	.	.	MAF_INRAE=46.835
NC_035084.1	79333649	.	C	T	.	.	MAF_USDA=1.639
NC_035084.1	79333692	.	G	A	.	.	MAF_INRAE=42.405;MAF_USDA=42.941
NC_035084.1	79333770	.	G	T	.	.	MAF_INRAE=1.667;MAF_USDA=4.098
NC_035084.1	79333865	.	A	T	.	.	MAF_USDA=16.667
NC_035084.1	79333871	.	C	T	.	.	MAF_INRAE=3.165;MAF_USDA=7.377
NC_035084.1	79333874	.	A	T	.	.	MAF_USDA=1.639
NC_035084.1	79333885	.	G	T	.	.	MAF_USDA=3.279
NC_035084.1	79333898	.	A	G	.	.	MAF_USDA=3.279
NC_035084.1	79333901	.	G	T	.	.	MAF_USDA=1.639
NC_035084.1	79333935	.	G	T	.	.	MAF_USDA=2.459
NC_035084.1	79334060	.	T	A	.	.	MAF_USDA=3.279
NC_035084.1	79334144	.	G	A	.	.	MAF_USDA=3.279
NC_035084.1	79334156	.	C	T	.	.	MAF_INRAE=10.0;MAF_USDA=8.197
NC_035084.1	79334164	.	T	G	.	.	MAF_INRAE=10.0;MAF_USDA=5.738
NC_035084.1	79334190	.	C	T	.	.	MAF_INRAE=2.5;MAF_USDA=10.0
NC_035084.1	79334205	.	T	A	.	.	MAF_INRAE=5.263;MAF_USDA=1.639
NC_035084.1	79334206	.	A	T	.	.	MAF_USDA=1.639
NC_035084.1	79334227	.	G	C	.	.	MAF_INRAE=4.167;MAF_USDA=11.176
NC_035084.1	79334231	.	T	A	.	.	MAF_INRAE=10.0;MAF_USDA=6.557
NC_035084.1	79334323	.	C	A	.	.	MAF_USDA=3.279
NC_035084.1	79334367	.	A	G	.	.	MAF_USDA=5.0
NC_035084.1	79334405	.	A	G	.	.	MAF_INRAE=6.667
NC_035084.1	79334410	.	T	C	.	.	MAF_INRAE=5.833
NC_035084.1	79334578	.	C	A	.	.	MAF_USDA=12.5
NC_035084.1	79334616	.	A	T	.	.	MAF_INRAE=47.368;MAF_USDA=10.119
NC_035084.1	79334631	.	G	T	.	.	MAF_INRAE=10.526
NC_035084.1	79334657	.	G	T	.	.	MAF_USDA=4.098
NC_035084.1	79334742	.	A	G	.	.	MAF_INRAE=32.278;MAF_USDA=32.353
NC_035084.1	79334745	.	G	T	.	.	MAF_INRAE=27.5;MAF_USDA=31.176
NC_035084.1	79334764	.	C	A	.	.	MAF_INRAE=11.667;MAF_USDA=18.824
NC_035084.1	79334855	.	C	G	.	.	MAF_USDA=4.706
NC_035084.1	79334857	.	C	A	.	.	MAF_USDA=3.279
NC_035084.1	79334873	.	G	C	.	.	MAF_USDA=15.294
NC_035084.1	79334875	.	A	G	.	.	MAF_USDA=1.639
NC_035084.1	79334920	.	G	A	.	.	MAF_USDA=2.941
NC_035084.1	79334929	.	C	T	.	.	MAF_INRAE=26.316;MAF_USDA=8.824
NC_035084.1	79334933	.	G	A	.	.	MAF_USDA=3.279
NC_035084.1	79334941	.	G	T	.	.	MAF_INRAE=4.167
NC_035084.1	79335053	.	A	G	.	.	MAF_USDA=12.353
NC_035084.1	79335168	.	A	T	.	.	MAF_USDA=7.5
NC_035084.1	79335170	.	T	A	.	.	MAF_USDA=25.0
NC_035084.1	79335254	.	A	C	.	.	MAF_USDA=27.083
NC_035084.1	79335292	.	T	A	.	.	MAF_USDA=20.833
NC_035084.1	79335305	.	A	T	.	.	MAF_USDA=25.0
NC_035084.1	79335356	.	C	T	.	.	MAF_USDA=8.333
NC_035084.1	79335364	.	A	C	.	.	MAF_USDA=1.639
NC_035084.1	79335410	.	C	T	.	.	MAF_INRAE=10.526
NC_035084.1	79335416	.	C	A	.	.	MAF_USDA=12.941
NC_035084.1	79335495	.	G	A	.	.	MAF_USDA=3.279
NC_035084.1	79335572	.	G	A	.	.	MAF_INRAE=9.494;MAF_USDA=11.176
NC_035084.1	79335577	.	C	A	.	.	MAF_INRAE=2.5
NC_035084.1	79335606	.	G	T	.	.	MAF_INRAE=11.392;MAF_USDA=3.279
NC_035084.1	79335609	.	C	A	.	.	MAF_INRAE=9.494;MAF_USDA=9.412
NC_035084.1	79335618	.	G	A	.	.	MAF_INRAE=13.291;MAF_USDA=14.706
NC_035084.1	79335634	.	G	A	.	.	MAF_USDA=2.459
NC_035084.1	79335646	.	T	C	.	.	MAF_USDA=1.639
NC_035084.1	79335655	.	T	C	.	.	MAF_USDA=4.918
NC_035084.1	79335668	.	G	T	.	.	MAF_USDA=2.083
NC_035084.1	79335672	.	C	G	.	.	MAF_USDA=22.917
NC_035084.1	79335707	.	G	T	.	.	MAF_USDA=4.918
NC_035084.1	79335790	.	C	T	.	.	MAF_USDA=5.833
NC_035084.1	79335819	.	C	A	.	.	MAF_INRAE=10.759;MAF_USDA=20.588
NC_035084.1	79335821	.	A	G	.	.	MAF_INRAE=10.0;MAF_USDA=4.098
NC_035084.1	79335824	.	G	T	.	.	MAF_INRAE=10.759;MAF_USDA=18.235
NC_035084.1	79335826	.	T	A	.	.	MAF_INRAE=10.833;MAF_USDA=21.176
NC_035084.1	79335849	.	G	A	.	.	MAF_USDA=1.639
NC_035084.1	79335853	.	C	G	.	.	MAF_USDA=1.639
NC_035084.1	79335886	.	G	A	.	.	MAF_USDA=3.333
NC_035084.1	79335894	.	G	T	.	.	MAF_USDA=3.333
NC_035084.1	79335895	.	A	G	.	.	MAF_USDA=1.667
NC_035084.1	79335898	.	A	C	.	.	MAF_USDA=7.627
NC_035084.1	79335902	.	T	A	.	.	MAF_USDA=1.695
NC_035084.1	79335918	.	G	A	.	.	MAF_USDA=2.083
NC_035084.1	79336091	.	G	T	.	.	MAF_INRAE=26.582;MAF_USDA=41.765
NC_035084.1	79336140	.	C	G	.	.	MAF_USDA=2.353
NC_035084.1	79336147	.	T	C	.	.	MAF_USDA=4.098
NC_035084.1	79336179	.	G	T	.	.	MAF_INRAE=10.759
NC_035084.1	79336182	.	G	A	.	.	MAF_USDA=1.639
NC_035084.1	79336209	.	G	A	.	.	MAF_INRAE=49.367;MAF_USDA=28.824
NC_035084.1	79336319	.	G	A	.	.	MAF_INRAE=2.532;MAF_USDA=10.588
NC_035084.1	79336321	.	C	T	.	.	MAF_USDA=8.197
NC_035084.1	79336383	.	G	T	.	.	MAF_USDA=7.377
NC_035084.1	79336523	.	T	C	.	.	MAF_USDA=14.754
NC_035084.1	79336559	.	C	T	.	.	MAF_USDA=2.459
NC_035084.1	79336580	.	T	G	.	.	MAF_INRAE=10.526;MAF_USDA=21.765
NC_035084.1	79336598	.	G	T	.	.	MAF_USDA=12.5
NC_035084.1	79336630	.	C	T	.	.	MAF_USDA=3.279
NC_035084.1	79336641	.	G	A	.	.	MAF_USDA=1.639
NC_035084.1	79336648	.	C	T	.	.	MAF_INRAE=49.367;MAF_USDA=47.059
NC_035084.1	79336674	.	T	G	.	.	MAF_USDA=12.5
NC_035084.1	79336679	.	G	T	.	.	MAF_USDA=12.5
NC_035084.1	79336794	.	T	C	.	.	MAF_INRAE=10.526;MAF_USDA=14.754
NC_035084.1	79336917	.	C	A	.	.	MAF_INRAE=10.526
NC_035084.1	79336931	.	C	T	.	.	MAF_INRAE=31.646;MAF_USDA=37.059
NC_035084.1	79336983	.	T	C	.	.	MAF_INRAE=2.532;MAF_USDA=10.0
NC_035084.1	79336991	.	G	A	.	.	MAF_USDA=6.25
NC_035084.1	79336997	.	A	T	.	.	MAF_USDA=6.25
NC_035084.1	79336998	.	T	G	.	.	MAF_INRAE=34.81;MAF_USDA=40.984
NC_035084.1	79337036	.	C	A	.	.	MAF_INRAE=32.278;MAF_USDA=34.706
NC_035084.1	79337054	.	T	C	.	.	MAF_INRAE=5.263;MAF_USDA=3.279
NC_035084.1	79337089	.	G	A	.	.	MAF_INRAE=5.263
NC_035084.1	79337182	.	A	C	.	.	MAF_USDA=1.639
NC_035084.1	79337195	.	G	A	.	.	MAF_INRAE=15.789;MAF_USDA=4.098
NC_035084.1	79337229	.	T	C	.	.	MAF_INRAE=5.263;MAF_USDA=3.279
NC_035084.1	79337240	.	C	T	.	.	MAF_USDA=13.115
NC_035084.1	79337259	.	C	T	.	.	MAF_USDA=2.459
NC_035084.1	79337348	.	A	G	.	.	MAF_INRAE=10.526;MAF_USDA=3.279
NC_035084.1	79337351	.	A	C	.	.	MAF_INRAE=10.0;MAF_USDA=12.295
NC_035084.1	79337388	.	T	G	.	.	MAF_INRAE=25.949;MAF_USDA=9.412
NC_035084.1	79337392	.	A	G	.	.	MAF_INRAE=13.924;MAF_USDA=3.279
NC_035084.1	79337413	.	C	A	.	.	MAF_INRAE=10.0;MAF_USDA=4.918
NC_035084.1	79337421	.	C	T	.	.	MAF_INRAE=13.924;MAF_USDA=3.279
NC_035084.1	79337500	.	T	C	.	.	MAF_INRAE=11.667
NC_035084.1	79337529	.	G	A	.	.	MAF_USDA=2.5
NC_035084.1	79337595	.	G	T	.	.	MAF_USDA=2.459
NC_035084.1	79337713	.	G	A	.	.	MAF_INRAE=24.684;MAF_USDA=2.941
NC_035084.1	79337739	.	C	T	.	.	MAF_INRAE=18.987;MAF_USDA=39.881
NC_035084.1	79337740	.	T	A	.	.	MAF_INRAE=11.667
NC_035084.1	79337773	.	C	A	.	.	MAF_INRAE=25.949;MAF_USDA=7.738
NC_035084.1	79337801	.	C	T	.	.	MAF_USDA=5.952
NC_035084.1	79337803	.	C	T	.	.	MAF_USDA=1.667
NC_035084.1	79337815	.	C	T	.	.	MAF_INRAE=2.532;MAF_USDA=2.941
NC_035084.1	79337827	.	C	T	.	.	MAF_INRAE=2.532;MAF_USDA=7.647
NC_035084.1	79337832	.	A	G	.	.	MAF_INRAE=4.167;MAF_USDA=12.941
NC_035084.1	79337871	.	T	C	.	.	MAF_USDA=2.459
NC_035084.1	79338040	.	G	A	.	.	MAF_USDA=12.5
NC_035084.1	79338053	.	G	A	.	.	MAF_USDA=2.083
NC_035084.1	79338114	.	A	G	.	.	MAF_USDA=3.279
NC_035084.1	79338123	.	A	T	.	.	MAF_USDA=5.294
NC_035084.1	79338151	.	G	T	.	.	MAF_INRAE=11.392
NC_035084.1	79338156	.	C	T	.	.	MAF_INRAE=10.0;MAF_USDA=4.918
NC_035084.1	79338188	.	C	T	.	.	MAF_INRAE=10.833;MAF_USDA=4.918
NC_035084.1	79338193	.	C	T	.	.	MAF_INRAE=36.076;MAF_USDA=29.412
NC_035084.1	79338208	.	C	A	.	.	MAF_INRAE=10.0;MAF_USDA=5.738
NC_035084.1	79338279	.	C	T	.	.	MAF_INRAE=4.167;MAF_USDA=12.941
NC_035084.1	79338452	.	A	C	.	.	MAF_INRAE=34.81;MAF_USDA=18.235
NC_035084.1	79338492	.	C	T	.	.	MAF_INRAE=27.5
NC_035084.1	79338497	.	C	T	.	.	MAF_INRAE=41.139;MAF_USDA=44.118
NC_035084.1	79338500	.	G	A	.	.	MAF_INRAE=27.215;MAF_USDA=8.235
NC_035084.1	79338503	.	A	T	.	.	MAF_INRAE=26.582;MAF_USDA=8.235
NC_035084.1	79338523	.	A	T	.	.	MAF_INRAE=5.263
NC_035084.1	79338559	.	C	T	.	.	MAF_USDA=3.279
NC_035084.1	79338586	.	C	T	.	.	MAF_USDA=3.279
NC_035084.1	79338656	.	C	T	.	.	MAF_INRAE=32.278;MAF_USDA=39.412
NC_035084.1	79338658	.	T	G	.	.	MAF_USDA=20.492
NC_035084.1	79338779	.	C	A	.	.	MAF_INRAE=20.253;MAF_USDA=25.882
NC_035084.1	79338807	.	G	A	.	.	MAF_INRAE=10.526;MAF_USDA=28.824
NC_035084.1	79338819	.	T	G	.	.	MAF_USDA=3.279
NC_035084.1	79338842	.	A	T	.	.	MAF_INRAE=5.263;MAF_USDA=2.083
NC_035084.1	79338953	.	G	A	.	.	MAF_USDA=9.412
NC_035084.1	79339004	.	A	G	.	.	MAF_USDA=23.529
NC_035084.1	79339062	.	G	C	.	.	MAF_USDA=15.909
NC_035084.1	79339176	.	A	G	.	.	MAF_USDA=23.913
NC_035084.1	79346752	.	C	G	.	.	MAF_USDA=35.417
NC_035084.1	79346773	.	C	G	.	.	MAF_USDA=6.25
NC_035084.1	79346777	.	C	T	.	.	MAF_USDA=14.583
NC_035084.1	79346819	.	C	T	.	.	MAF_USDA=20.833
NC_035084.1	79346920	.	C	G	.	.	MAF_USDA=20.833
NC_035084.1	79346924	.	C	T	.	.	MAF_USDA=8.333
NC_035084.1	79346945	.	C	T	.	.	MAF_USDA=8.333
NC_035084.1	79346990	.	G	A	.	.	MAF_USDA=30.588
NC_035084.1	79347001	.	G	T	.	.	MAF_USDA=26.471
NC_035084.1	79347023	.	T	A	.	.	MAF_USDA=33.529
NC_035084.1	79347041	.	G	T	.	.	MAF_USDA=2.083
NC_035084.1	79347049	.	A	G	.	.	MAF_USDA=31.176
NC_035084.1	79347054	.	A	G	.	.	MAF_USDA=4.098
NC_035084.1	79347056	.	T	A	.	.	MAF_USDA=14.583
NC_035084.1	79347067	.	T	C	.	.	MAF_USDA=30.0
NC_035084.1	79347071	.	G	T	.	.	MAF_USDA=3.279
NC_035084.1	79347088	.	G	A	.	.	MAF_USDA=29.412
NC_035084.1	79347101	.	A	C	.	.	MAF_USDA=30.588
NC_035084.1	79347109	.	A	T	.	.	MAF_USDA=30.588
NC_035084.1	79347116	.	G	T	.	.	MAF_USDA=6.25
NC_035084.1	79347150	.	A	C	.	.	MAF_USDA=1.639
NC_035084.1	79347172	.	T	A	.	.	MAF_USDA=10.0
NC_035084.1	79347204	.	G	T	.	.	MAF_USDA=22.917
NC_035084.1	79347206	.	T	G	.	.	MAF_USDA=20.833
NC_035084.1	79347209	.	G	T	.	.	MAF_USDA=10.417
NC_035084.1	79347681	.	G	A	.	.	MAF_USDA=48.235
NC_035084.1	79347722	.	G	A	.	.	MAF_USDA=5.085
NC_035084.1	79347737	.	A	C	.	.	MAF_USDA=8.333
NC_035084.1	79347751	.	C	A	.	.	MAF_USDA=43.75
NC_035084.1	79347759	.	T	C	.	.	MAF_USDA=8.197
NC_035084.1	79347773	.	A	C	.	.	MAF_USDA=1.639
NC_035084.1	79347804	.	G	A	.	.	MAF_USDA=4.098
NC_035084.1	79347806	.	A	G	.	.	MAF_USDA=12.941
NC_035084.1	79347811	.	T	G	.	.	MAF_USDA=4.098
NC_035084.1	79347900	.	A	C	.	.	MAF_USDA=12.5
NC_035084.1	79347914	.	A	C	.	.	MAF_USDA=1.639
NC_035084.1	79347962	.	T	C	.	.	MAF_USDA=16.667
NC_035084.1	79347981	.	A	C	.	.	MAF_USDA=25.294
NC_035084.1	79347988	.	G	T	.	.	MAF_USDA=8.333
NC_035084.1	79348059	.	A	G	.	.	MAF_USDA=4.098
NC_035084.1	79348175	.	T	G	.	.	MAF_USDA=22.917
NC_035084.1	79348177	.	T	G	.	.	MAF_USDA=20.833
NC_035084.1	79348189	.	G	T	.	.	MAF_USDA=4.167
NC_035084.1	79348191	.	T	C	.	.	MAF_USDA=43.452
NC_035084.1	79348208	.	A	T	.	.	MAF_USDA=2.459
NC_035084.1	79348393	.	C	G	.	.	MAF_USDA=4.706
NC_035084.1	79348410	.	T	C	.	.	MAF_USDA=1.639
NC_035084.1	79348452	.	A	G	.	.	MAF_INRAE=33.544;MAF_USDA=44.706
NC_035084.1	79348453	.	T	G	.	.	MAF_USDA=2.459
NC_035084.1	79348466	.	A	G	.	.	MAF_INRAE=2.532;MAF_USDA=2.353
NC_035084.1	79348501	.	G	A	.	.	MAF_USDA=4.918
NC_035084.1	79348506	.	G	A	.	.	MAF_INRAE=33.544;MAF_USDA=43.529
NC_035084.1	79348580	.	C	T	.	.	MAF_USDA=5.882
NC_035084.1	79348612	.	G	T	.	.	MAF_INRAE=43.038
NC_035084.1	79348657	.	C	T	.	.	MAF_USDA=4.706
NC_035084.1	79348668	.	C	T	.	.	MAF_INRAE=21.053;MAF_USDA=4.118
NC_035084.1	79348669	.	G	A	.	.	MAF_INRAE=22.785;MAF_USDA=18.824
NC_035084.1	79348740	.	A	C	.	.	MAF_INRAE=43.038;MAF_USDA=40.588
NC_035084.1	79348761	.	C	A	.	.	MAF_USDA=1.639
NC_035084.1	79348823	.	C	T	.	.	MAF_USDA=2.353
NC_035084.1	79348826	.	G	T	.	.	MAF_INRAE=21.053;MAF_USDA=22.353
NC_035084.1	79348908	.	G	C	.	.	MAF_USDA=2.083
NC_035084.1	79348917	.	T	A	.	.	MAF_USDA=2.459
NC_035084.1	79348920	.	A	T	.	.	MAF_USDA=2.459
NC_035084.1	79348925	.	A	G	.	.	MAF_USDA=2.459
NC_035084.1	79348932	.	T	A	.	.	MAF_INRAE=10.526
NC_035084.1	79348937	.	G	C	.	.	MAF_USDA=2.459
NC_035084.1	79348955	.	C	G	.	.	MAF_INRAE=31.579;MAF_USDA=31.25
NC_035084.1	79348964	.	T	A	.	.	MAF_USDA=3.279
NC_035084.1	79348967	.	A	T	.	.	MAF_USDA=3.279
NC_035084.1	79348972	.	A	G	.	.	MAF_USDA=2.459
NC_035084.1	79348979	.	A	T	.	.	MAF_INRAE=31.579;MAF_USDA=35.882
NC_035084.1	79349018	.	C	T	.	.	MAF_INRAE=21.053;MAF_USDA=21.765
NC_035084.1	79349037	.	A	G	.	.	MAF_USDA=5.882
NC_035084.1	79349061	.	G	T	.	.	MAF_INRAE=21.053;MAF_USDA=2.353
NC_035084.1	79349062	.	C	A	.	.	MAF_INRAE=21.053;MAF_USDA=15.294
NC_035084.1	79349163	.	G	A	.	.	MAF_INRAE=13.333;MAF_USDA=15.294
NC_035084.1	79349173	.	A	G	.	.	MAF_INRAE=47.368;MAF_USDA=45.294
NC_035084.1	79349180	.	T	G	.	.	MAF_INRAE=47.368;MAF_USDA=33.333
NC_035084.1	79349192	.	C	A	.	.	MAF_INRAE=21.053;MAF_USDA=4.118
NC_035084.1	79349201	.	T	A	.	.	MAF_INRAE=31.013;MAF_USDA=39.412
NC_035084.1	79349206	.	T	C	.	.	MAF_INRAE=13.291;MAF_USDA=4.918
NC_035084.1	79349218	.	G	A	.	.	MAF_INRAE=35.443;MAF_USDA=14.118
NC_035084.1	79349254	.	A	C	.	.	MAF_INRAE=9.494;MAF_USDA=20.492
NC_035084.1	79349258	.	C	A	.	.	MAF_INRAE=34.177;MAF_USDA=15.294
NC_035084.1	79349288	.	T	C	.	.	MAF_USDA=9.412
NC_035084.1	79349304	.	T	C	.	.	MAF_INRAE=22.785;MAF_USDA=19.643
NC_035084.1	79349326	.	A	C	.	.	MAF_INRAE=22.785;MAF_USDA=19.048
NC_035084.1	79349349	.	G	T	.	.	MAF_INRAE=9.494;MAF_USDA=20.833
NC_035084.1	79349354	.	G	T	.	.	MAF_INRAE=32.278;MAF_USDA=39.412
NC_035084.1	79349372	.	C	T	.	.	MAF_INRAE=12.5;MAF_USDA=14.706
NC_035084.1	79349380	.	A	C	.	.	MAF_INRAE=43.038;MAF_USDA=34.118
NC_035084.1	79349382	.	C	T	.	.	MAF_INRAE=10.833;MAF_USDA=2.353
NC_035084.1	79349407	.	A	G	.	.	MAF_INRAE=29.747;MAF_USDA=32.353
NC_035084.1	79349419	.	C	A	.	.	MAF_INRAE=29.747;MAF_USDA=25.294
NC_035084.1	79349471	.	C	T	.	.	MAF_USDA=8.235
NC_035084.1	79349485	.	T	A	.	.	MAF_INRAE=10.526;MAF_USDA=5.738
NC_035084.1	79349507	.	A	G	.	.	MAF_USDA=1.786
NC_035084.1	79349519	.	G	T	.	.	MAF_INRAE=9.167;MAF_USDA=16.393
NC_035084.1	79349535	.	G	A	.	.	MAF_INRAE=10.0;MAF_USDA=14.706
NC_035084.1	79349538	.	C	A	.	.	MAF_INRAE=10.833;MAF_USDA=21.765
NC_035084.1	79349541	.	T	A	.	.	MAF_INRAE=10.0;MAF_USDA=14.706
NC_035084.1	79349543	.	C	A	.	.	MAF_USDA=1.639
NC_035084.1	79349558	.	G	T	.	.	MAF_INRAE=41.139;MAF_USDA=31.25
NC_035084.1	79349559	.	G	T	.	.	MAF_INRAE=37.5;MAF_USDA=28.824
NC_035084.1	79349587	.	T	G	.	.	MAF_USDA=1.639
NC_035084.1	79349627	.	G	A	.	.	MAF_USDA=1.639
NC_035084.1	79349658	.	T	A	.	.	MAF_INRAE=2.532
NC_035084.1	79349660	.	C	G	.	.	MAF_INRAE=11.667;MAF_USDA=22.941
NC_035084.1	79349725	.	G	C	.	.	MAF_USDA=1.639
NC_035084.1	79349732	.	G	A	.	.	MAF_INRAE=12.025;MAF_USDA=30.588
NC_035084.1	79349778	.	G	A	.	.	MAF_INRAE=8.333;MAF_USDA=14.706
NC_035084.1	79349902	.	G	A	.	.	MAF_USDA=1.639
NC_035084.1	79349907	.	G	C	.	.	MAF_USDA=4.098
NC_035084.1	79349922	.	A	C	.	.	MAF_INRAE=2.5
NC_035084.1	79349935	.	C	T	.	.	MAF_USDA=1.639
NC_035084.1	79349948	.	A	G	.	.	MAF_USDA=1.639
NC_035084.1	79350016	.	C	A	.	.	MAF_USDA=10.0
NC_035084.1	79350027	.	A	T	.	.	MAF_USDA=10.588
NC_035084.1	79350088	.	A	C	.	.	MAF_USDA=3.279
NC_035084.1	79350101	.	G	A	.	.	MAF_USDA=4.706
NC_035084.1	79350126	.	A	C	.	.	MAF_USDA=7.647
NC_035084.1	79350182	.	G	T	.	.	MAF_USDA=16.471
NC_035084.1	79350193	.	C	T	.	.	MAF_USDA=50.0
NC_035084.1	79350200	.	C	T	.	.	MAF_USDA=1.639
NC_035084.1	79350228	.	C	T	.	.	MAF_INRAE=11.392;MAF_USDA=40.588
NC_035084.1	79350245	.	G	C	.	.	MAF_INRAE=21.053;MAF_USDA=12.5
NC_035084.1	79350281	.	T	A	.	.	MAF_INRAE=3.333;MAF_USDA=6.25
NC_035084.1	79350413	.	A	G	.	.	MAF_USDA=2.459
NC_035084.1	79350424	.	T	C	.	.	MAF_USDA=20.0
NC_035084.1	79350440	.	G	A	.	.	MAF_INRAE=2.5
NC_035084.1	79350532	.	G	T	.	.	MAF_INRAE=10.127;MAF_USDA=7.647
NC_035084.1	79350539	.	C	T	.	.	MAF_INRAE=21.519;MAF_USDA=11.765
NC_035084.1	79350547	.	G	A	.	.	MAF_INRAE=2.532;MAF_USDA=1.176
NC_035084.1	79350582	.	C	T	.	.	MAF_INRAE=20.253;MAF_USDA=21.176
NC_035084.1	79350625	.	G	A	.	.	MAF_USDA=1.639
NC_035084.1	79350628	.	A	T	.	.	MAF_INRAE=13.291;MAF_USDA=32.143
NC_035084.1	79350666	.	A	G	.	.	MAF_INRAE=21.053;MAF_USDA=7.738
NC_035084.1	79350733	.	C	T	.	.	MAF_INRAE=26.582;MAF_USDA=24.706
NC_035084.1	79350756	.	G	C	.	.	MAF_USDA=6.25
NC_035084.1	79350791	.	A	T	.	.	MAF_USDA=29.167
NC_035084.1	79350827	.	A	G	.	.	MAF_INRAE=21.053;MAF_USDA=19.412
NC_035084.1	79350846	.	C	T	.	.	MAF_USDA=20.833
NC_035084.1	79350850	.	C	T	.	.	MAF_USDA=2.083
NC_035084.1	79350883	.	A	G	.	.	MAF_USDA=3.448
NC_035084.1	79350907	.	C	T	.	.	MAF_USDA=3.279
NC_035084.1	79350919	.	G	A	.	.	MAF_INRAE=2.5
NC_035084.1	79350938	.	A	G	.	.	MAF_INRAE=2.5
NC_035084.1	79350944	.	A	C	.	.	MAF_INRAE=21.053;MAF_USDA=18.235
NC_035084.1	79350970	.	A	G	.	.	MAF_INRAE=21.053;MAF_USDA=20.0
NC_035084.1	79350975	.	A	G	.	.	MAF_INRAE=21.053;MAF_USDA=25.882
NC_035084.1	79350987	.	G	A	.	.	MAF_INRAE=21.053;MAF_USDA=20.0
NC_035084.1	79351052	.	A	G	.	.	MAF_USDA=2.941
NC_035084.1	79351069	.	C	T	.	.	MAF_INRAE=12.658;MAF_USDA=11.765
NC_035084.1	79351125	.	C	T	.	.	MAF_INRAE=21.519;MAF_USDA=17.059
NC_035084.1	79351132	.	C	A	.	.	MAF_USDA=3.279
NC_035084.1	79351139	.	C	T	.	.	MAF_INRAE=2.5
NC_035084.1	79351161	.	T	C	.	.	MAF_USDA=1.639
NC_035084.1	79351175	.	C	T	.	.	MAF_INRAE=17.722;MAF_USDA=47.917
NC_035084.1	79351185	.	A	C	.	.	MAF_INRAE=12.658;MAF_USDA=2.083
NC_035084.1	79351231	.	G	T	.	.	MAF_INRAE=12.658;MAF_USDA=11.765
NC_035084.1	79351250	.	C	A	.	.	MAF_USDA=2.459
NC_035084.1	79351321	.	G	T	.	.	MAF_INRAE=5.833
NC_035084.1	79351333	.	C	A	.	.	MAF_INRAE=34.81;MAF_USDA=38.235
NC_035084.1	79351342	.	C	T	.	.	MAF_INRAE=21.053;MAF_USDA=1.639
NC_035084.1	79351380	.	T	G	.	.	MAF_INRAE=17.722;MAF_USDA=15.294
NC_035084.1	79351409	.	T	C	.	.	MAF_USDA=17.647
NC_035084.1	79351434	.	A	G	.	.	MAF_INRAE=23.418;MAF_USDA=34.118
NC_035084.1	79351449	.	C	T	.	.	MAF_INRAE=50.0;MAF_USDA=31.765
NC_035084.1	79351472	.	T	G	.	.	MAF_INRAE=21.053;MAF_USDA=12.5
NC_035084.1	79351501	.	G	T	.	.	MAF_USDA=2.459
NC_035084.1	79351548	.	A	G	.	.	MAF_INRAE=17.089;MAF_USDA=28.235
NC_035084.1	79351584	.	G	C	.	.	MAF_USDA=1.639
NC_035084.1	79351640	.	T	A	.	.	MAF_USDA=13.934
NC_035084.1	79351655	.	C	G	.	.	MAF_USDA=13.934
NC_035084.1	79351666	.	A	G	.	.	MAF_USDA=50.0
NC_035084.1	79351672	.	C	A	.	.	MAF_INRAE=10.0
NC_035084.1	79351688	.	G	T	.	.	MAF_USDA=5.882
NC_035084.1	79351845	.	A	G	.	.	MAF_INRAE=26.316;MAF_USDA=11.765
NC_035084.1	79351888	.	A	G	.	.	MAF_INRAE=47.368;MAF_USDA=24.118
NC_035084.1	79351996	.	A	T	.	.	MAF_USDA=13.934
NC_035084.1	79352073	.	G	T	.	.	MAF_USDA=13.333
NC_035084.1	79354828	.	A	T	.	.	MAF_USDA=5.294
NC_035084.1	79354893	.	A	G	.	.	MAF_USDA=40.588
NC_035084.1	79354918	.	C	A	.	.	MAF_USDA=8.434
NC_035084.1	79354922	.	T	A	.	.	MAF_USDA=4.217
NC_035084.1	79354931	.	A	C	.	.	MAF_USDA=7.647
NC_035084.1	79354973	.	G	A	.	.	MAF_USDA=6.707
NC_035084.1	79354975	.	T	C	.	.	MAF_USDA=6.707
NC_035084.1	79355015	.	C	G	.	.	MAF_USDA=12.5
NC_035084.1	79355032	.	T	A	.	.	MAF_USDA=7.059
NC_035084.1	79355067	.	G	T	.	.	MAF_USDA=3.279
NC_035084.1	79355074	.	C	T	.	.	MAF_USDA=49.412
NC_035084.1	79355097	.	T	A	.	.	MAF_USDA=7.647
NC_035084.1	79355102	.	A	C	.	.	MAF_USDA=16.667
NC_035084.1	79355113	.	A	G	.	.	MAF_USDA=7.738
NC_035084.1	79355126	.	G	A	.	.	MAF_USDA=41.667
NC_035084.1	79356465	.	G	T	.	.	MAF_USDA=29.167
NC_035084.1	79356547	.	G	A	.	.	MAF_USDA=1.639
NC_035084.1	79356676	.	A	C	.	.	MAF_INRAE=21.519;MAF_USDA=29.412
NC_035084.1	79356738	.	T	C	.	.	MAF_USDA=3.279
NC_035084.1	79356754	.	A	C	.	.	MAF_USDA=3.279
NC_035084.1	79356762	.	T	C	.	.	MAF_INRAE=32.911;MAF_USDA=40.588
NC_035084.1	79356782	.	G	A	.	.	MAF_USDA=3.279
NC_035084.1	79356783	.	C	A	.	.	MAF_USDA=3.279
NC_035084.1	79356796	.	G	A	.	.	MAF_USDA=3.279
NC_035084.1	79356811	.	A	T	.	.	MAF_USDA=2.941
NC_035084.1	79356838	.	A	G	.	.	MAF_INRAE=14.557;MAF_USDA=3.279
NC_035084.1	79356853	.	C	T	.	.	MAF_USDA=2.353
NC_035084.1	79356857	.	A	G	.	.	MAF_INRAE=2.5;MAF_USDA=5.294
NC_035084.1	79356865	.	G	A	.	.	MAF_USDA=3.279
NC_035084.1	79356893	.	T	C	.	.	MAF_INRAE=46.835;MAF_USDA=13.529
NC_035084.1	79356995	.	C	T	.	.	MAF_INRAE=20.886;MAF_USDA=46.471
NC_035084.1	79357064	.	A	G	.	.	MAF_INRAE=5.263;MAF_USDA=14.118
NC_035084.1	79357227	.	C	T	.	.	MAF_INRAE=8.333;MAF_USDA=2.459
NC_035084.1	79357317	.	C	G	.	.	MAF_INRAE=2.5;MAF_USDA=5.882
NC_035084.1	79357355	.	T	G	.	.	MAF_INRAE=5.263
NC_035084.1	79357424	.	G	T	.	.	MAF_INRAE=11.392
NC_035084.1	79357435	.	C	A	.	.	MAF_USDA=12.353
NC_035084.1	79357451	.	C	G	.	.	MAF_INRAE=2.5
NC_035084.1	79357452	.	G	T	.	.	MAF_USDA=3.279
NC_035084.1	79357542	.	C	T	.	.	MAF_USDA=1.639
NC_035084.1	79357582	.	C	T	.	.	MAF_INRAE=13.291;MAF_USDA=2.353
NC_035084.1	79357631	.	A	G	.	.	MAF_INRAE=5.263;MAF_USDA=18.75
NC_035084.1	79357668	.	G	T	.	.	MAF_INRAE=2.5;MAF_USDA=6.471
NC_035084.1	79357976	.	C	G	.	.	MAF_INRAE=8.333;MAF_USDA=2.5
NC_035084.1	79358037	.	G	A	.	.	MAF_USDA=6.25
NC_035084.1	79358039	.	C	A	.	.	MAF_USDA=6.25
NC_035084.1	79358040	.	T	A	.	.	MAF_USDA=6.25
NC_035084.1	79358097	.	T	A	.	.	MAF_INRAE=5.263;MAF_USDA=5.882
NC_035084.1	79358134	.	A	C	.	.	MAF_INRAE=21.053;MAF_USDA=4.118
NC_035084.1	79358143	.	C	G	.	.	MAF_INRAE=19.62;MAF_USDA=48.235
NC_035084.1	79358166	.	C	T	.	.	MAF_USDA=6.25
NC_035084.1	79358235	.	G	T	.	.	MAF_USDA=1.765
NC_035084.1	79358279	.	A	T	.	.	MAF_INRAE=2.5
NC_035084.1	79358388	.	G	A	.	.	MAF_INRAE=5.263;MAF_USDA=5.294
NC_035084.1	79358473	.	G	T	.	.	MAF_USDA=2.459
NC_035084.1	79358497	.	C	T	.	.	MAF_INRAE=19.62;MAF_USDA=48.235
NC_035084.1	79358510	.	T	C	.	.	MAF_INRAE=19.62;MAF_USDA=46.471
NC_035084.1	79358511	.	G	A	.	.	MAF_USDA=4.098
NC_035084.1	79358513	.	G	T	.	.	MAF_USDA=3.279
NC_035084.1	79358534	.	T	G	.	.	MAF_INRAE=19.62;MAF_USDA=46.471
NC_035084.1	79358596	.	ATG	ATT	.	.	MAF_USDA=41.667
NC_035084.1	79358598	.	G	T	.	.	MAF_INRAE=14.167;MAF_USDA=49.167
NC_035084.1	79358625	.	C	T	.	.	MAF_USDA=3.279
NC_035084.1	79358653	.	A	T	.	.	MAF_USDA=3.279
NC_035084.1	79358662	.	G	A	.	.	MAF_USDA=4.098
NC_035084.1	79358777	.	A	T	.	.	MAF_INRAE=3.165;MAF_USDA=17.647
NC_035084.1	79358792	.	G	C	.	.	MAF_USDA=4.098
NC_035084.1	79358822	.	A	G	.	.	MAF_INRAE=18.987;MAF_USDA=40.588
NC_035084.1	79358850	.	A	C	.	.	MAF_USDA=1.639
NC_035084.1	79358883	.	A	G	.	.	MAF_INRAE=9.167;MAF_USDA=6.557
NC_035084.1	79358895	.	G	A	.	.	MAF_USDA=39.412
NC_035084.1	79358896	.	G	A	.	.	MAF_USDA=42.941
NC_035084.1	79358928	.	C	A	.	.	MAF_USDA=41.176
NC_035084.1	79358977	.	C	A	.	.	MAF_USDA=42.353
NC_035084.1	79358984	.	G	T	.	.	MAF_INRAE=5.263;MAF_USDA=5.952
NC_035084.1	79358995	.	G	A	.	.	MAF_INRAE=9.167
NC_035084.1	79359011	.	A	G	.	.	MAF_INRAE=1.667
NC_035084.1	79359054	.	G	T	.	.	MAF_USDA=8.333
NC_035084.1	79359055	.	G	C	.	.	MAF_USDA=16.667
NC_035084.1	79359640	.	C	G	.	.	MAF_USDA=21.176
NC_035084.1	79359650	.	T	C	.	.	MAF_USDA=2.459
NC_035084.1	79359679	.	G	C	.	.	MAF_USDA=1.639
NC_035084.1	79359715	.	C	T	.	.	MAF_USDA=8.333
NC_035084.1	79359757	.	A	T	.	.	MAF_USDA=5.294
NC_035084.1	79359863	.	C	T	.	.	MAF_USDA=2.459
NC_035084.1	79359884	.	G	A	.	.	MAF_USDA=5.738
NC_035084.1	79359904	.	G	T	.	.	MAF_USDA=1.639
NC_035084.1	79360008	.	A	G	.	.	MAF_USDA=6.471
NC_035084.1	79360023	.	A	T	.	.	MAF_USDA=1.639
NC_035084.1	79360031	.	G	C	.	.	MAF_USDA=4.706
NC_035084.1	79360039	.	T	C	.	.	MAF_USDA=1.639
NC_035084.1	79360062	.	C	T	.	.	MAF_USDA=1.639
NC_035084.1	79360119	.	T	A	.	.	MAF_INRAE=2.5
NC_035084.1	79360155	.	T	C	.	.	MAF_USDA=2.459
NC_035084.1	79360161	.	G	A	.	.	MAF_USDA=1.639
NC_035084.1	79360198	.	A	C	.	.	MAF_INRAE=2.5;MAF_USDA=5.882
NC_035084.1	79360278	.	T	A	.	.	MAF_USDA=1.639
NC_035084.1	79360298	.	C	A	.	.	MAF_INRAE=5.263;MAF_USDA=4.918
NC_035084.1	79360301	.	A	T	.	.	MAF_USDA=2.459
NC_035084.1	79360305	.	G	T	.	.	MAF_USDA=2.459
NC_035084.1	79360311	.	C	T	.	.	MAF_INRAE=5.263
NC_035084.1	79360312	.	G	T	.	.	MAF_USDA=6.557
NC_035084.1	79362314	.	C	T	.	.	MAF_USDA=2.459
NC_035084.1	79362454	.	A	C	.	.	MAF_INRAE=2.5;MAF_USDA=7.647
NC_035084.1	79362463	.	G	T	.	.	MAF_INRAE=2.5;MAF_USDA=6.25
NC_035084.1	79362492	.	T	A	.	.	MAF_INRAE=2.532
NC_035084.1	79362527	.	A	G	.	.	MAF_INRAE=39.873;MAF_USDA=8.824
NC_035084.1	79362531	.	G	A	.	.	MAF_INRAE=11.667;MAF_USDA=24.706
NC_035084.1	79362704	.	G	A	.	.	MAF_USDA=17.213
NC_035084.1	79362707	.	A	C	.	.	MAF_USDA=12.295
NC_035084.1	79362725	.	G	A	.	.	MAF_USDA=29.167
NC_035084.1	79362732	.	G	T	.	.	MAF_USDA=5.0
NC_035084.1	79362746	.	G	A	.	.	MAF_USDA=4.918
NC_035084.1	79362752	.	G	A	.	.	MAF_USDA=4.918
NC_035084.1	79362760	.	C	A	.	.	MAF_INRAE=5.263;MAF_USDA=3.279
NC_035084.1	79362774	.	T	G	.	.	MAF_USDA=5.882
NC_035084.1	79362803	.	C	T	.	.	MAF_USDA=5.882
NC_035084.1	79362825	.	C	T	.	.	MAF_INRAE=5.263;MAF_USDA=14.118
NC_035084.1	79362859	.	A	C	.	.	MAF_INRAE=6.329;MAF_USDA=3.279
NC_035084.1	79362896	.	A	T	.	.	MAF_USDA=14.583
NC_035084.1	79362935	.	G	A	.	.	MAF_USDA=14.583
NC_035084.1	79362945	.	A	G	.	.	MAF_USDA=16.667
NC_035084.1	79362966	.	G	A	.	.	MAF_USDA=3.279
NC_035084.1	79362980	.	T	A	.	.	MAF_USDA=3.279
NC_035084.1	79362982	.	A	T	.	.	MAF_USDA=3.279
NC_035084.1	79362984	.	T	G	.	.	MAF_USDA=3.279
NC_035084.1	79362987	.	G	T	.	.	MAF_USDA=3.279
NC_035084.1	79363000	.	C	T	.	.	MAF_USDA=3.279
NC_035084.1	79363002	.	A	G	.	.	MAF_INRAE=12.025;MAF_USDA=7.059
NC_035084.1	79363016	.	C	T	.	.	MAF_USDA=2.459
NC_035084.1	79363030	.	T	C	.	.	MAF_USDA=2.459
NC_035084.1	79363041	.	T	G	.	.	MAF_USDA=2.459
NC_035084.1	79363053	.	TTC	TTT	.	.	MAF_USDA=6.25
NC_035084.1	79363055	.	C	T	.	.	MAF_INRAE=2.5
NC_035084.1	79363090	.	T	G	.	.	MAF_USDA=16.667
NC_035084.1	79363108	.	G	A	.	.	MAF_USDA=16.667
NC_035084.1	79363137	.	G	A	.	.	MAF_USDA=4.098
NC_035084.1	79363206	.	G	C	.	.	MAF_USDA=2.083
NC_035084.1	79363230	.	G	C	.	.	MAF_INRAE=2.5
NC_035084.1	79363275	.	C	A	.	.	MAF_INRAE=1.667
NC_035084.1	79363283	.	T	A	.	.	MAF_INRAE=11.392;MAF_USDA=25.0
NC_035084.1	79363284	.	T	A	.	.	MAF_USDA=45.833
NC_035084.1	79363285	.	A	T	.	.	MAF_INRAE=26.316;MAF_USDA=50.0
NC_035084.1	79363287	.	A	T	.	.	MAF_USDA=21.176
NC_035084.1	79363290	.	A	T	.	.	MAF_USDA=2.459
NC_035084.1	79363291	.	A	T	.	.	MAF_USDA=2.459
NC_035084.1	79363292	.	A	G	.	.	MAF_USDA=2.459
NC_035084.1	79363294	.	G	T	.	.	MAF_USDA=2.459
NC_035084.1	79363353	.	C	T	.	.	MAF_USDA=3.279
NC_035084.1	79363377	.	G	A	.	.	MAF_INRAE=2.5;MAF_USDA=17.059
NC_035084.1	79363383	.	C	A	.	.	MAF_INRAE=2.5;MAF_USDA=7.647
NC_035084.1	79363397	.	A	G	.	.	MAF_INRAE=8.333;MAF_USDA=4.706
NC_035084.1	79363452	.	G	T	.	.	MAF_INRAE=10.833;MAF_USDA=5.294
NC_035084.1	79363458	.	G	T	.	.	MAF_USDA=1.639
NC_035084.1	79363467	.	C	T	.	.	MAF_INRAE=16.456;MAF_USDA=13.934
NC_035084.1	79363487	.	C	T	.	.	MAF_USDA=6.557
NC_035084.1	79363505	.	A	G	.	.	MAF_INRAE=48.333;MAF_USDA=6.25
NC_035084.1	79363525	.	T	G	.	.	MAF_INRAE=24.051;MAF_USDA=3.279
NC_035084.1	79363552	.	C	G	.	.	MAF_INRAE=5.696;MAF_USDA=25.882
NC_035084.1	79363596	.	T	C	.	.	MAF_INRAE=31.579;MAF_USDA=47.647
NC_035084.1	79363606	.	C	G	.	.	MAF_INRAE=31.579;MAF_USDA=45.882
NC_035084.1	79363643	.	C	G	.	.	MAF_USDA=5.738
NC_035084.1	79363653	.	C	T	.	.	MAF_USDA=2.459
NC_035084.1	79363677	.	G	A	.	.	MAF_USDA=3.279
NC_035084.1	79363679	.	G	T	.	.	MAF_INRAE=47.368;MAF_USDA=44.706
NC_035084.1	79363691	.	C	T	.	.	MAF_USDA=4.118
NC_035084.1	79363696	.	C	T	.	.	MAF_USDA=3.279
NC_035084.1	79363700	.	T	G	.	.	MAF_INRAE=13.291;MAF_USDA=42.941
NC_035084.1	79363787	.	C	T	.	.	MAF_INRAE=10.526;MAF_USDA=12.5
NC_035084.1	79366962	.	A	T	.	.	MAF_USDA=27.083
NC_035084.1	79367014	.	A	T	.	.	MAF_INRAE=4.167
NC_035084.1	79367016	.	G	T	.	.	MAF_INRAE=5.063
NC_035084.1	79367185	.	G	T	.	.	MAF_INRAE=36.842;MAF_USDA=27.083
NC_035084.1	79367234	.	G	C	.	.	MAF_USDA=8.235
NC_035084.1	79367286	.	C	T	.	.	MAF_USDA=2.941
NC_035084.1	79367300	.	T	A	.	.	MAF_USDA=25.882
NC_035084.1	79367368	.	A	T	.	.	MAF_INRAE=6.962
NC_035084.1	79367395	.	C	T	.	.	MAF_USDA=4.098
NC_035084.1	79367436	.	G	A	.	.	MAF_INRAE=9.494;MAF_USDA=7.377
NC_035084.1	79367461	.	G	A	.	.	MAF_INRAE=6.329;MAF_USDA=3.279
NC_035084.1	79367542	.	G	A	.	.	MAF_INRAE=9.167
NC_035084.1	79367710	.	T	A	.	.	MAF_INRAE=10.833;MAF_USDA=8.235
NC_035084.1	79367739	.	T	G	.	.	MAF_INRAE=10.526;MAF_USDA=4.098
NC_035084.1	79367877	.	A	G	.	.	MAF_USDA=7.143
NC_035084.1	79367880	.	T	C	.	.	MAF_USDA=7.738
NC_035084.1	79367884	.	T	G	.	.	MAF_USDA=16.667
NC_035084.1	79367907	.	C	T	.	.	MAF_USDA=16.471
NC_035084.1	79367909	.	C	T	.	.	MAF_USDA=8.333
NC_035084.1	79367918	.	G	A	.	.	MAF_USDA=4.918
NC_035084.1	79367929	.	T	C	.	.	MAF_USDA=7.738
NC_035084.1	79368957	.	G	A	.	.	MAF_USDA=13.095
NC_035084.1	79369059	.	G	A	.	.	MAF_INRAE=7.5;MAF_USDA=5.294
NC_035084.1	79369098	.	A	T	.	.	MAF_INRAE=16.667;MAF_USDA=28.824
NC_035084.1	79369110	.	G	T	.	.	MAF_INRAE=15.19
NC_035084.1	79369134	.	T	C	.	.	MAF_USDA=4.098
NC_035084.1	79369253	.	C	G	.	.	MAF_USDA=4.098
NC_035084.1	79369302	.	C	G	.	.	MAF_INRAE=10.0;MAF_USDA=12.5
NC_035084.1	79369333	.	C	A	.	.	MAF_USDA=3.279
NC_035084.1	79369383	.	C	T	.	.	MAF_INRAE=10.526;MAF_USDA=2.459
NC_035084.1	79369404	.	A	T	.	.	MAF_INRAE=6.962;MAF_USDA=1.639
NC_035084.1	79369418	.	C	G	.	.	MAF_INRAE=24.684
NC_035084.1	79369425	.	G	T	.	.	MAF_USDA=5.738
NC_035084.1	79369449	.	C	T	.	.	MAF_USDA=4.098
NC_035084.1	79369460	.	C	A	.	.	MAF_USDA=3.279
NC_035084.1	79369461	.	G	T	.	.	MAF_INRAE=6.962;MAF_USDA=1.639
NC_035084.1	79369466	.	G	A	.	.	MAF_INRAE=6.962;MAF_USDA=1.639
NC_035084.1	79369467	.	G	T	.	.	MAF_INRAE=5.833;MAF_USDA=1.639
NC_035084.1	79369508	.	C	T	.	.	MAF_INRAE=9.167;MAF_USDA=12.5
NC_035084.1	79369515	.	A	G	.	.	MAF_INRAE=9.167;MAF_USDA=6.25
NC_035084.1	79369545	.	G	T	.	.	MAF_USDA=8.197
NC_035084.1	79369567	.	G	C	.	.	MAF_INRAE=8.333
NC_035084.1	79369574	.	G	A	.	.	MAF_INRAE=8.333
NC_035084.1	79369583	.	G	A	.	.	MAF_USDA=1.639
NC_035084.1	79369589	.	C	A	.	.	MAF_INRAE=9.494;MAF_USDA=9.016
NC_035084.1	79369603	.	C	T	.	.	MAF_USDA=8.197
NC_035084.1	79369694	.	C	A	.	.	MAF_USDA=3.333
NC_035084.1	79369699	.	T	C	.	.	MAF_INRAE=11.667;MAF_USDA=5.294
NC_035084.1	79369718	.	G	T	.	.	MAF_USDA=1.639
NC_035084.1	79369755	.	C	T	.	.	MAF_USDA=4.918
NC_035084.1	79369774	.	G	T	.	.	MAF_INRAE=10.526;MAF_USDA=3.279
NC_035084.1	79369791	.	A	T	.	.	MAF_INRAE=10.0;MAF_USDA=14.706
NC_035084.1	79369855	.	A	G	.	.	MAF_INRAE=11.667;MAF_USDA=14.706
NC_035084.1	79369880	.	G	T	.	.	MAF_USDA=4.098
NC_035084.1	79369883	.	T	C	.	.	MAF_INRAE=10.526
NC_035084.1	79369894	.	C	T	.	.	MAF_USDA=4.098
NC_035084.1	79369967	.	G	A	.	.	MAF_INRAE=11.667;MAF_USDA=14.118
NC_035084.1	79370031	.	C	T	.	.	MAF_USDA=2.459
NC_035084.1	79370053	.	G	A	.	.	MAF_INRAE=5.696;MAF_USDA=3.279
NC_035084.1	79370094	.	T	A	.	.	MAF_USDA=3.279
NC_035084.1	79370114	.	T	C	.	.	MAF_INRAE=24.684;MAF_USDA=4.918
NC_035084.1	79370181	.	C	T	.	.	MAF_INRAE=11.667;MAF_USDA=16.071
NC_035084.1	79370206	.	A	G	.	.	MAF_INRAE=10.833;MAF_USDA=14.118
NC_035084.1	79370286	.	T	A	.	.	MAF_INRAE=5.263
NC_035084.1	79370368	.	G	A	.	.	MAF_INRAE=17.089;MAF_USDA=2.941
NC_035084.1	79370390	.	G	C	.	.	MAF_INRAE=17.722;MAF_USDA=21.765
NC_035084.1	79370392	.	C	T	.	.	MAF_INRAE=2.5
NC_035084.1	79370393	.	C	A	.	.	MAF_INRAE=2.5
NC_035084.1	79370396	.	A	T	.	.	MAF_INRAE=5.263;MAF_USDA=5.882
NC_035084.1	79370397	.	G	T	.	.	MAF_USDA=5.882
NC_035084.1	79370398	.	G	T	.	.	MAF_USDA=5.882
NC_035084.1	79370408	.	T	G	.	.	MAF_INRAE=10.526;MAF_USDA=4.098
NC_035084.1	79370428	.	C	G	.	.	MAF_USDA=1.639
NC_035084.1	79370431	.	G	C	.	.	MAF_INRAE=10.526;MAF_USDA=4.098
NC_035084.1	79370438	.	T	C	.	.	MAF_INRAE=11.667;MAF_USDA=14.118
NC_035084.1	79370442	.	T	G	.	.	MAF_USDA=12.5
NC_035084.1	79370443	.	A	C	.	.	MAF_INRAE=21.519;MAF_USDA=12.941
NC_035084.1	79370450	.	G	C	.	.	MAF_USDA=12.5
NC_035084.1	79370459	.	T	C	.	.	MAF_USDA=12.5
NC_035084.1	79370472	.	G	A	.	.	MAF_INRAE=9.167;MAF_USDA=8.235
NC_035084.1	79370493	.	A	C	.	.	MAF_INRAE=6.962;MAF_USDA=4.762
NC_035084.1	79370497	.	T	G	.	.	MAF_INRAE=10.526;MAF_USDA=4.167
NC_035084.1	79370499	.	C	A	.	.	MAF_INRAE=11.667;MAF_USDA=5.952
NC_035084.1	79370512	.	G	A	.	.	MAF_USDA=4.918
NC_035084.1	79370527	.	C	T	.	.	MAF_INRAE=21.519;MAF_USDA=15.882
NC_035084.1	79370554	.	G	T	.	.	MAF_USDA=12.5
NC_035084.1	79370558	.	T	C	.	.	MAF_INRAE=9.494;MAF_USDA=9.016
NC_035084.1	79370561	.	A	G	.	.	MAF_INRAE=11.667;MAF_USDA=5.882
NC_035084.1	79370620	.	T	C	.	.	MAF_INRAE=39.873;MAF_USDA=38.824
NC_035084.1	79370680	.	C	A	.	.	MAF_INRAE=21.519;MAF_USDA=16.471
NC_035084.1	79370700	.	C	T	.	.	MAF_USDA=1.639
NC_035084.1	79370726	.	C	T	.	.	MAF_USDA=7.377
NC_035084.1	79370774	.	C	G	.	.	MAF_INRAE=39.873;MAF_USDA=36.471
NC_035084.1	79370785	.	G	A	.	.	MAF_USDA=3.279
NC_035084.1	79370799	.	A	C	.	.	MAF_INRAE=18.354;MAF_USDA=21.765
NC_035084.1	79370905	.	C	T	.	.	MAF_INRAE=2.5;MAF_USDA=5.294
NC_035084.1	79370917	.	C	T	.	.	MAF_INRAE=5.0
NC_035084.1	79370923	.	G	A	.	.	MAF_INRAE=10.833;MAF_USDA=14.706
NC_035084.1	79370977	.	T	C	.	.	MAF_INRAE=10.833;MAF_USDA=13.529
NC_035084.1	79371004	.	G	A	.	.	MAF_USDA=10.656
NC_035084.1	79371008	.	T	C	.	.	MAF_USDA=10.656
NC_035084.1	79371011	.	A	G	.	.	MAF_USDA=10.656
NC_035084.1	79371015	.	G	A	.	.	MAF_INRAE=31.579;MAF_USDA=31.765
NC_035084.1	79371020	.	C	T	.	.	MAF_USDA=15.294
NC_035084.1	79371036	.	T	C	.	.	MAF_USDA=5.882
NC_035084.1	79371049	.	C	A	.	.	MAF_USDA=2.459
NC_035084.1	79371087	.	T	G	.	.	MAF_USDA=6.548
NC_035084.1	79371091	.	T	C	.	.	MAF_INRAE=10.526;MAF_USDA=1.667
NC_035084.1	79371102	.	C	A	.	.	MAF_USDA=16.667
NC_035084.1	79371106	.	T	C	.	.	MAF_USDA=12.5
NC_035084.1	79371108	.	C	A	.	.	MAF_USDA=10.417
NC_035084.1	79371145	.	T	G	.	.	MAF_USDA=9.322
NC_035084.1	79371147	.	A	T	.	.	MAF_INRAE=2.632;MAF_USDA=5.085
NC_035084.1	79371272	.	C	A	.	.	MAF_USDA=4.167
NC_035084.1	79371379	.	A	G	.	.	MAF_INRAE=21.519;MAF_USDA=16.471
NC_035084.1	79371396	.	C	A	.	.	MAF_INRAE=10.526;MAF_USDA=4.918
NC_035084.1	79371471	.	G	A	.	.	MAF_USDA=1.639
NC_035084.1	79371487	.	G	T	.	.	MAF_USDA=17.059
NC_035084.1	79371489	.	T	C	.	.	MAF_USDA=16.471
NC_035084.1	79373002	.	A	G	.	.	MAF_USDA=12.353
NC_035084.1	79373016	.	G	T	.	.	MAF_USDA=9.412
NC_035084.1	79373017	.	A	T	.	.	MAF_USDA=26.471
NC_035084.1	79373025	.	T	C	.	.	MAF_USDA=2.083
NC_035084.1	79373034	.	T	C	.	.	MAF_USDA=27.647
NC_035084.1	79373037	.	T	A	.	.	MAF_INRAE=21.053;MAF_USDA=4.706
NC_035084.1	79373072	.	C	A	.	.	MAF_USDA=19.412
NC_035084.1	79373192	.	G	A	.	.	MAF_INRAE=31.013;MAF_USDA=8.824
NC_035084.1	79373213	.	G	A	.	.	MAF_INRAE=5.263;MAF_USDA=6.471
NC_035084.1	79373257	.	T	G	.	.	MAF_USDA=4.918
NC_035084.1	79373276	.	G	A	.	.	MAF_USDA=4.918
NC_035084.1	79373291	.	A	C	.	.	MAF_INRAE=30.38;MAF_USDA=23.529
NC_035084.1	79373302	.	A	C	.	.	MAF_INRAE=39.241;MAF_USDA=30.588
NC_035084.1	79373347	.	A	T	.	.	MAF_USDA=1.765
NC_035084.1	79373413	.	G	A	.	.	MAF_INRAE=2.5;MAF_USDA=7.059
NC_035084.1	79373427	.	T	C	.	.	MAF_INRAE=3.333;MAF_USDA=2.083
NC_035084.1	79373554	.	C	T	.	.	MAF_USDA=4.098
NC_035084.1	79373587	.	G	T	.	.	MAF_INRAE=13.291;MAF_USDA=38.824
NC_035084.1	79373635	.	T	A	.	.	MAF_INRAE=5.063;MAF_USDA=4.706
NC_035084.1	79373694	.	A	C	.	.	MAF_USDA=41.667
NC_035084.1	79373798	.	T	C	.	.	MAF_USDA=1.639
NC_035084.1	79373803	.	G	A	.	.	MAF_USDA=1.639
NC_035084.1	79373868	.	C	A	.	.	MAF_INRAE=15.19;MAF_USDA=25.882
NC_035084.1	79373912	.	C	T	.	.	MAF_INRAE=41.772;MAF_USDA=40.588
NC_035084.1	79373925	.	C	A	.	.	MAF_USDA=1.639
NC_035084.1	79373971	.	T	C	.	.	MAF_INRAE=15.823;MAF_USDA=37.647
NC_035084.1	79373980	.	C	T	.	.	MAF_INRAE=13.291
NC_035084.1	79374013	.	C	T	.	.	MAF_INRAE=6.962;MAF_USDA=9.412
NC_035084.1	79374017	.	A	C	.	.	MAF_USDA=9.016
NC_035084.1	79374038	.	C	A	.	.	MAF_INRAE=24.684;MAF_USDA=6.471
NC_035084.1	79374040	.	A	T	.	.	MAF_INRAE=21.053;MAF_USDA=8.824
NC_035084.1	79374053	.	G	A	.	.	MAF_USDA=47.647
NC_035084.1	79374166	.	C	G	.	.	MAF_INRAE=37.975;MAF_USDA=37.647
NC_035084.1	79374184	.	T	C	.	.	MAF_INRAE=23.418;MAF_USDA=11.765
NC_035084.1	79374217	.	A	T	.	.	MAF_INRAE=30.38;MAF_USDA=10.588
NC_035084.1	79374269	.	A	C	.	.	MAF_INRAE=30.38;MAF_USDA=15.882
NC_035084.1	79374271	.	C	T	.	.	MAF_USDA=5.294
NC_035084.1	79374275	.	T	A	.	.	MAF_INRAE=17.722;MAF_USDA=3.529
NC_035084.1	79374326	.	G	A	.	.	MAF_INRAE=41.139;MAF_USDA=24.118
NC_035084.1	79374360	.	G	A	.	.	MAF_INRAE=8.333;MAF_USDA=18.852
NC_035084.1	79374373	.	C	A	.	.	MAF_USDA=6.25
NC_035084.1	79374472	.	C	T	.	.	MAF_INRAE=21.053;MAF_USDA=29.167
NC_035084.1	79374485	.	G	A	.	.	MAF_INRAE=10.526
NC_035084.1	79374504	.	A	G	.	.	MAF_INRAE=5.263;MAF_USDA=9.146
NC_035084.1	79374510	.	T	A	.	.	MAF_INRAE=21.053;MAF_USDA=3.049
NC_035084.1	79374542	.	T	G	.	.	MAF_INRAE=5.263;MAF_USDA=3.659
NC_035084.1	79374562	.	C	T	.	.	MAF_USDA=3.279
NC_035084.1	79374583	.	T	G	.	.	MAF_INRAE=10.526
NC_035084.1	79374624	.	A	G	.	.	MAF_USDA=5.085
NC_035084.1	79374665	.	A	C	.	.	MAF_USDA=48.193
NC_035084.1	79374717	.	C	T	.	.	MAF_USDA=34.146
NC_035084.1	79374718	.	C	T	.	.	MAF_USDA=4.167
NC_035084.1	79374726	.	C	T	.	.	MAF_USDA=1.667
NC_035084.1	79374727	.	T	C	.	.	MAF_USDA=5.422
NC_035084.1	79374755	.	C	G	.	.	MAF_USDA=12.651
NC_035084.1	79374767	.	C	T	.	.	MAF_USDA=2.5
NC_035084.1	79374772	.	T	G	.	.	MAF_USDA=3.333
NC_035084.1	79374773	.	T	C	.	.	MAF_USDA=3.333
NC_035084.1	79374823	.	T	C	.	.	MAF_USDA=4.819
NC_035084.1	79374925	.	G	A	.	.	MAF_USDA=30.0
NC_035084.1	79374940	.	T	C	.	.	MAF_USDA=17.391
NC_035084.1	79374941	.	G	A	.	.	MAF_USDA=11.364
NC_035084.1	79375023	.	G	T	.	.	MAF_USDA=6.522
NC_035084.1	79375024	.	A	C	.	.	MAF_USDA=6.522
NC_035084.1	79375045	.	C	T	.	.	MAF_USDA=23.913
NC_035084.1	79375060	.	G	A	.	.	MAF_USDA=13.043
NC_035084.1	79375074	.	G	A	.	.	MAF_USDA=36.957
NC_035084.1	79375079	.	G	A	.	.	MAF_USDA=37.349
NC_035084.1	79375087	.	A	G	.	.	MAF_USDA=37.349
NC_035084.1	79375104	.	C	T	.	.	MAF_USDA=22.353
NC_035084.1	79375123	.	T	G	.	.	MAF_USDA=2.459
NC_035084.1	79375128	.	A	G	.	.	MAF_USDA=13.529
NC_035084.1	79375159	.	A	G	.	.	MAF_USDA=33.333
NC_035084.1	79375174	.	C	T	.	.	MAF_USDA=32.53
NC_035084.1	79375195	.	G	A	.	.	MAF_USDA=33.333
NC_035084.1	79375209	.	C	G	.	.	MAF_USDA=21.429
NC_035084.1	79375283	.	T	A	.	.	MAF_USDA=2.941
NC_035084.1	79375284	.	T	G	.	.	MAF_INRAE=7.5
NC_035084.1	79375330	.	C	T	.	.	MAF_USDA=2.459
NC_035084.1	79375342	.	G	T	.	.	MAF_INRAE=24.684;MAF_USDA=3.529
NC_035084.1	79375398	.	A	C	.	.	MAF_INRAE=5.263;MAF_USDA=6.548
NC_035084.1	79375426	.	C	T	.	.	MAF_INRAE=17.722;MAF_USDA=31.548
NC_035084.1	79375439	.	G	A	.	.	MAF_USDA=8.929
NC_035084.1	79375495	.	C	T	.	.	MAF_INRAE=11.392;MAF_USDA=16.667
NC_035084.1	79375547	.	G	A	.	.	MAF_USDA=3.279
NC_035084.1	79375570	.	C	A	.	.	MAF_INRAE=17.722;MAF_USDA=31.548
NC_035084.1	79375577	.	G	A	.	.	MAF_USDA=3.279
NC_035084.1	79375580	.	G	A	.	.	MAF_INRAE=17.722;MAF_USDA=30.952
NC_035084.1	79375596	.	C	T	.	.	MAF_INRAE=10.526;MAF_USDA=4.762
NC_035084.1	79375600	.	A	G	.	.	MAF_INRAE=11.667;MAF_USDA=26.19
NC_035084.1	79375615	.	C	A	.	.	MAF_INRAE=17.089;MAF_USDA=31.548
NC_035084.1	79375675	.	G	A	.	.	MAF_USDA=2.459
NC_035084.1	79375689	.	C	T	.	.	MAF_INRAE=5.263;MAF_USDA=1.639
NC_035084.1	79375704	.	T	C	.	.	MAF_USDA=2.459
NC_035084.1	79375724	.	C	G	.	.	MAF_INRAE=12.025;MAF_USDA=9.524
NC_035084.1	79375738	.	A	C	.	.	MAF_USDA=6.522
NC_035084.1	79375752	.	G	T	.	.	MAF_INRAE=5.263;MAF_USDA=6.548
NC_035084.1	79375785	.	C	T	.	.	MAF_INRAE=37.342;MAF_USDA=13.69
NC_035084.1	79375797	.	A	G	.	.	MAF_INRAE=5.263;MAF_USDA=6.471
NC_035084.1	79375893	.	T	C	.	.	MAF_INRAE=11.392;MAF_USDA=8.235
NC_035084.1	79376001	.	T	G	.	.	MAF_USDA=4.098
NC_035084.1	79376824	.	C	T	.	.	MAF_USDA=1.695
NC_035084.1	79376826	.	C	T	.	.	MAF_USDA=9.524
NC_035084.1	79376840	.	G	A	.	.	MAF_USDA=6.25
NC_035084.1	79376844	.	G	A	.	.	MAF_USDA=23.529
NC_035084.1	79376853	.	T	A	.	.	MAF_USDA=24.118
NC_035084.1	79376913	.	C	T	.	.	MAF_USDA=2.941
NC_035084.1	79376915	.	C	T	.	.	MAF_USDA=4.098
NC_035084.1	79376918	.	C	A	.	.	MAF_USDA=3.279
NC_035084.1	79376991	.	A	G	.	.	MAF_INRAE=11.392;MAF_USDA=12.941
NC_035084.1	79376995	.	T	G	.	.	MAF_INRAE=6.329;MAF_USDA=5.833
NC_035084.1	79377007	.	T	C	.	.	MAF_INRAE=43.038;MAF_USDA=34.524
NC_035084.1	79377009	.	C	T	.	.	MAF_USDA=3.333
NC_035084.1	79377091	.	A	T	.	.	MAF_INRAE=3.333;MAF_USDA=2.083
NC_035084.1	79377110	.	C	T	.	.	MAF_INRAE=6.329;MAF_USDA=5.294
NC_035084.1	79377117	.	C	T	.	.	MAF_INRAE=5.696;MAF_USDA=3.279
NC_035084.1	79377151	.	C	G	.	.	MAF_INRAE=10.526;MAF_USDA=18.235
NC_035084.1	79377213	.	C	T	.	.	MAF_USDA=3.279
NC_035084.1	79377219	.	A	C	.	.	MAF_INRAE=32.911;MAF_USDA=14.118
NC_035084.1	79377225	.	G	A	.	.	MAF_USDA=4.098
NC_035084.1	79377228	.	A	C	.	.	MAF_INRAE=19.62;MAF_USDA=33.529
NC_035084.1	79377244	.	A	G	.	.	MAF_INRAE=25.949;MAF_USDA=50.0
NC_035084.1	79377256	.	C	A	.	.	MAF_USDA=3.279
NC_035084.1	79377265	.	A	G	.	.	MAF_INRAE=5.0;MAF_USDA=4.918
NC_035084.1	79377269	.	T	C	.	.	MAF_USDA=5.882
NC_035084.1	79377300	.	G	C	.	.	MAF_INRAE=26.582;MAF_USDA=10.0
NC_035084.1	79377303	.	T	C	.	.	MAF_USDA=3.279
NC_035084.1	79377305	.	C	T	.	.	MAF_INRAE=10.833;MAF_USDA=5.882
NC_035084.1	79377318	.	C	A	.	.	MAF_INRAE=3.165;MAF_USDA=8.824
NC_035084.1	79377339	.	C	A	.	.	MAF_USDA=5.294
NC_035084.1	79377346	.	C	A	.	.	MAF_USDA=3.279
NC_035084.1	79377351	.	T	G	.	.	MAF_USDA=5.294
NC_035084.1	79377353	.	T	C	.	.	MAF_USDA=5.294
NC_035084.1	79377357	.	T	C	.	.	MAF_INRAE=12.025;MAF_USDA=9.412
NC_035084.1	79377377	.	G	A	.	.	MAF_USDA=1.765
NC_035084.1	79377389	.	G	A	.	.	MAF_INRAE=17.722;MAF_USDA=4.118
NC_035084.1	79377406	.	T	A	.	.	MAF_USDA=5.294
NC_035084.1	79377413	.	A	G	.	.	MAF_INRAE=16.456
NC_035084.1	79377423	.	C	T	.	.	MAF_INRAE=2.5
NC_035084.1	79377424	.	G	A	.	.	MAF_USDA=3.279
NC_035084.1	79377433	.	C	T	.	.	MAF_USDA=3.279
NC_035084.1	79377444	.	G	A	.	.	MAF_INRAE=5.696;MAF_USDA=1.639
NC_035084.1	79377481	.	C	G	.	.	MAF_INRAE=5.263;MAF_USDA=12.5
NC_035084.1	79377502	.	C	G	.	.	MAF_USDA=6.25
NC_035084.1	79377507	.	C	A	.	.	MAF_INRAE=15.823;MAF_USDA=12.941
NC_035084.1	79377509	.	T	G	.	.	MAF_USDA=4.118
NC_035084.1	79377516	.	C	T	.	.	MAF_USDA=4.118
NC_035084.1	79377517	.	G	A	.	.	MAF_USDA=4.167
NC_035084.1	79377568	.	T	G	.	.	MAF_USDA=2.083
NC_035084.1	79377593	.	A	C	.	.	MAF_USDA=5.882
NC_035084.1	79377595	.	A	C	.	.	MAF_USDA=3.279
NC_035084.1	79377609	.	T	A	.	.	MAF_INRAE=24.051;MAF_USDA=8.824
NC_035084.1	79377612	.	A	T	.	.	MAF_USDA=4.706
NC_035084.1	79377620	.	G	C	.	.	MAF_USDA=8.333
NC_035084.1	79377633	.	C	T	.	.	MAF_INRAE=29.114;MAF_USDA=44.706
NC_035084.1	79377634	.	G	A	.	.	MAF_USDA=4.706
NC_035084.1	79377636	.	G	A	.	.	MAF_USDA=4.706
NC_035084.1	79377637	.	G	T	.	.	MAF_USDA=4.706
NC_035084.1	79377647	.	G	T	.	.	MAF_USDA=1.176
NC_035084.1	79377678	.	A	T	.	.	MAF_INRAE=17.722;MAF_USDA=4.118
NC_035084.1	79377687	.	C	T	.	.	MAF_INRAE=9.167;MAF_USDA=10.588
NC_035084.1	79377749	.	C	T	.	.	MAF_INRAE=4.167;MAF_USDA=5.0
NC_035084.1	79377752	.	G	A	.	.	MAF_USDA=16.667
NC_035084.1	79377797	.	T	G	.	.	MAF_USDA=1.639
NC_035084.1	79377819	.	A	G	.	.	MAF_INRAE=5.0;MAF_USDA=4.918
NC_035084.1	79377846	.	T	C	.	.	MAF_INRAE=34.81;MAF_USDA=6.471
NC_035084.1	79383437	.	C	A	.	.	MAF_INRAE=5.696;MAF_USDA=10.0
NC_035084.1	79383439	.	T	A	.	.	MAF_INRAE=2.5;MAF_USDA=10.0
NC_035084.1	79383466	.	G	A	.	.	MAF_INRAE=7.595;MAF_USDA=27.083
NC_035084.1	79383582	.	A	G	.	.	MAF_USDA=1.639
NC_035084.1	79383764	.	G	A	.	.	MAF_INRAE=5.263;MAF_USDA=2.459
NC_035084.1	79383826	.	A	T	.	.	MAF_USDA=6.25
NC_035084.1	79383872	.	A	G	.	.	MAF_INRAE=26.667
NC_035084.1	79384075	.	A	G	.	.	MAF_USDA=4.098
NC_035084.1	79384090	.	A	C	.	.	MAF_INRAE=11.667;MAF_USDA=5.738
NC_035084.1	79384104	.	G	C	.	.	MAF_INRAE=26.667
NC_035084.1	79384247	.	C	T	.	.	MAF_INRAE=1.667
NC_035084.1	79384390	.	G	A	.	.	MAF_USDA=3.279
NC_035084.1	79384416	.	A	G	.	.	MAF_USDA=3.279
NC_035084.1	79384475	.	T	C	.	.	MAF_INRAE=2.5
NC_035084.1	79384652	.	A	G	.	.	MAF_INRAE=5.263;MAF_USDA=2.459
NC_035084.1	79384689	.	G	A	.	.	MAF_USDA=4.098
NC_035084.1	79384750	.	C	A	.	.	MAF_INRAE=23.418
NC_035084.1	79384939	.	T	G	.	.	MAF_USDA=39.583
NC_035084.1	79384962	.	G	T	.	.	MAF_USDA=16.667
NC_035084.1	79384973	.	T	C	.	.	MAF_USDA=33.333
NC_035084.1	79385024	.	G	T	.	.	MAF_USDA=14.583
NC_035084.1	79386803	.	G	A	.	.	MAF_USDA=39.13
NC_035084.1	79386903	.	A	T	.	.	MAF_USDA=47.917
NC_035084.1	79386926	.	T	C	.	.	MAF_USDA=12.5
NC_035084.1	79386964	.	T	A	.	.	MAF_USDA=6.471
NC_035084.1	79386988	.	A	C	.	.	MAF_USDA=1.639
NC_035084.1	79386989	.	A	G	.	.	MAF_USDA=1.639
NC_035084.1	79387002	.	A	T	.	.	MAF_INRAE=26.316;MAF_USDA=42.353
NC_035084.1	79387037	.	C	A	.	.	MAF_USDA=14.754
NC_035084.1	79387172	.	T	G	.	.	MAF_USDA=7.377
NC_035084.1	79387195	.	G	T	.	.	MAF_USDA=1.639
NC_035084.1	79387209	.	T	C	.	.	MAF_INRAE=31.013;MAF_USDA=32.941
NC_035084.1	79387230	.	A	T	.	.	MAF_INRAE=5.263
NC_035084.1	79387383	.	C	T	.	.	MAF_USDA=2.459
NC_035084.1	79387399	.	T	C	.	.	MAF_USDA=6.25
NC_035084.1	79387448	.	A	G	.	.	MAF_USDA=2.459
NC_035084.1	79387722	.	A	G	.	.	MAF_INRAE=3.797;MAF_USDA=4.706
NC_035084.1	79387755	.	T	A	.	.	MAF_INRAE=2.5;MAF_USDA=23.529
NC_035084.1	79387783	.	G	A	.	.	MAF_USDA=15.882
NC_035084.1	79387797	.	C	A	.	.	MAF_INRAE=5.263;MAF_USDA=4.098
NC_035084.1	79387836	.	G	A	.	.	MAF_INRAE=2.532;MAF_USDA=14.118
NC_035084.1	79387859	.	A	G	.	.	MAF_INRAE=9.494;MAF_USDA=7.059
NC_035084.1	79387901	.	A	T	.	.	MAF_INRAE=15.789;MAF_USDA=5.882
NC_035084.1	79387902	.	A	G	.	.	MAF_USDA=5.882
NC_035084.1	79387905	.	A	T	.	.	MAF_USDA=5.882
NC_035084.1	79387906	.	T	A	.	.	MAF_INRAE=2.532;MAF_USDA=1.765
NC_035084.1	79387984	.	C	T	.	.	MAF_INRAE=2.5;MAF_USDA=9.412
NC_035084.1	79388003	.	T	C	.	.	MAF_USDA=7.377
NC_035084.1	79388025	.	C	A	.	.	MAF_USDA=6.25
NC_035084.1	79388028	.	T	C	.	.	MAF_INRAE=5.263;MAF_USDA=4.706
NC_035084.1	79388053	.	G	T	.	.	MAF_USDA=6.25
NC_035084.1	79388058	.	G	A	.	.	MAF_INRAE=2.532;MAF_USDA=1.765
NC_035084.1	79388062	.	G	A	.	.	MAF_INRAE=15.789;MAF_USDA=18.75
NC_035084.1	79388085	.	T	C	.	.	MAF_INRAE=10.526;MAF_USDA=8.333
NC_035084.1	79388102	.	A	G	.	.	MAF_INRAE=32.278;MAF_USDA=35.882
NC_035084.1	79388126	.	T	C	.	.	MAF_USDA=6.25
NC_035084.1	79388128	.	A	G	.	.	MAF_INRAE=1.667;MAF_USDA=2.459
NC_035084.1	79388145	.	A	C	.	.	MAF_USDA=4.098
NC_035084.1	79388150	.	C	A	.	.	MAF_INRAE=31.013;MAF_USDA=38.824
NC_035084.1	79388151	.	G	T	.	.	MAF_INRAE=38.333;MAF_USDA=27.647
NC_035084.1	79388158	.	G	T	.	.	MAF_USDA=2.459
NC_035084.1	79388172	.	A	G	.	.	MAF_INRAE=30.38;MAF_USDA=12.941
NC_035084.1	79388181	.	T	G	.	.	MAF_INRAE=24.167;MAF_USDA=5.738
NC_035084.1	79388186	.	A	G	.	.	MAF_USDA=18.852
NC_035084.1	79388191	.	A	C	.	.	MAF_INRAE=31.579;MAF_USDA=31.176
NC_035084.1	79388199	.	A	G	.	.	MAF_INRAE=30.38;MAF_USDA=13.529
NC_035084.1	79388269	.	G	A	.	.	MAF_INRAE=20.253;MAF_USDA=41.176
NC_035084.1	79388315	.	A	T	.	.	MAF_INRAE=11.667;MAF_USDA=4.118
NC_035084.1	79388334	.	C	G	.	.	MAF_INRAE=3.165;MAF_USDA=7.059
NC_035084.1	79388373	.	C	T	.	.	MAF_USDA=3.279
NC_035084.1	79388380	.	C	A	.	.	MAF_INRAE=3.165;MAF_USDA=7.059
NC_035084.1	79388386	.	C	A	.	.	MAF_INRAE=3.165;MAF_USDA=7.059
NC_035084.1	79388422	.	C	T	.	.	MAF_USDA=5.294
NC_035084.1	79388436	.	A	G	.	.	MAF_INRAE=50.0;MAF_USDA=35.882
NC_035084.1	79388443	.	C	A	.	.	MAF_INRAE=50.0;MAF_USDA=37.647
NC_035084.1	79388445	.	A	G	.	.	MAF_USDA=16.667
NC_035084.1	79388473	.	A	T	.	.	MAF_USDA=2.459
NC_035084.1	79388478	.	T	G	.	.	MAF_INRAE=28.481;MAF_USDA=33.529
NC_035084.1	79388481	.	A	G	.	.	MAF_INRAE=29.167;MAF_USDA=32.353
NC_035084.1	79388496	.	G	A	.	.	MAF_USDA=4.167
NC_035084.1	79388528	.	G	A	.	.	MAF_INRAE=9.167;MAF_USDA=20.492
NC_035084.1	79388561	.	T	G	.	.	MAF_INRAE=48.734;MAF_USDA=34.706
NC_035084.1	79388562	.	G	T	.	.	MAF_INRAE=4.43;MAF_USDA=10.588
NC_035084.1	79388582	.	G	A	.	.	MAF_INRAE=49.367;MAF_USDA=36.471
NC_035084.1	79388598	.	G	T	.	.	MAF_INRAE=46.835;MAF_USDA=31.765
NC_035084.1	79388601	.	C	T	.	.	MAF_USDA=1.639
NC_035084.1	79388612	.	G	A	.	.	MAF_USDA=1.639
NC_035084.1	79388626	.	CAC	CAA	.	.	MAF_USDA=2.083
NC_035084.1	79388628	.	C	A	.	.	MAF_INRAE=1.667;MAF_USDA=6.78
NC_035084.1	79388683	.	G	A	.	.	MAF_USDA=5.738
NC_035084.1	79388689	.	C	T	.	.	MAF_INRAE=2.5
NC_035084.1	79388690	.	A	G	.	.	MAF_INRAE=10.833
NC_035084.1	79388696	.	T	C	.	.	MAF_INRAE=15.789;MAF_USDA=6.471
NC_035084.1	79388765	.	G	T	.	.	MAF_USDA=5.882
NC_035084.1	79388818	.	T	C	.	.	MAF_USDA=3.279
NC_035084.1	79388821	.	A	G	.	.	MAF_INRAE=29.114;MAF_USDA=21.176
NC_035084.1	79388842	.	C	G	.	.	MAF_INRAE=2.5;MAF_USDA=5.882
NC_035084.1	79388893	.	G	A	.	.	MAF_INRAE=11.667;MAF_USDA=2.083
NC_035084.1	79388908	.	C	A	.	.	MAF_INRAE=2.5;MAF_USDA=4.706
NC_035084.1	79388934	.	G	A	.	.	MAF_USDA=14.118
NC_035084.1	79388936	.	A	G	.	.	MAF_USDA=14.118
NC_035084.1	79388955	.	A	T	.	.	MAF_USDA=28.824
NC_035084.1	79388964	.	G	A	.	.	MAF_INRAE=37.342;MAF_USDA=28.824
NC_035084.1	79388980	.	A	C	.	.	MAF_INRAE=2.532;MAF_USDA=1.765
NC_035084.1	79388981	.	A	G	.	.	MAF_USDA=1.639
NC_035084.1	79389035	.	A	G	.	.	MAF_INRAE=11.667;MAF_USDA=2.083
NC_035084.1	79389041	.	A	G	.	.	MAF_INRAE=13.924;MAF_USDA=15.882
NC_035084.1	79389042	.	G	C	.	.	MAF_INRAE=2.5
NC_035084.1	79389043	.	A	G	.	.	MAF_INRAE=33.544;MAF_USDA=15.882
NC_035084.1	79389158	.	A	C	.	.	MAF_INRAE=11.667;MAF_USDA=1.176
NC_035084.1	79389173	.	C	G	.	.	MAF_USDA=10.0
NC_035084.1	79389189	.	G	T	.	.	MAF_USDA=18.75
NC_035084.1	79389190	.	T	C	.	.	MAF_USDA=18.75
NC_035084.1	79389191	.	T	A	.	.	MAF_USDA=22.917
NC_035084.1	79389207	.	A	C	.	.	MAF_USDA=9.412
NC_035084.1	79389208	.	C	A	.	.	MAF_USDA=9.412
NC_035084.1	79389222	.	A	T	.	.	MAF_INRAE=2.5;MAF_USDA=4.118
NC_035084.1	79389307	.	T	A	.	.	MAF_USDA=27.083
NC_035084.1	79389330	.	T	A	.	.	MAF_USDA=2.459
NC_035084.1	79389360	.	A	G	.	.	MAF_USDA=14.881
NC_035084.1	79389381	.	T	G	.	.	MAF_USDA=1.667
NC_035084.1	79389401	.	G	C	.	.	MAF_USDA=43.976
NC_035084.1	79389403	.	A	G	.	.	MAF_USDA=3.39
NC_035084.1	79391299	.	A	G	.	.	MAF_USDA=16.667
NC_035084.1	79391400	.	A	T	.	.	MAF_USDA=2.083
NC_035084.1	79391401	.	T	A	.	.	MAF_USDA=2.083
NC_035084.1	79391404	.	T	A	.	.	MAF_INRAE=15.789;MAF_USDA=47.619
NC_035084.1	79391411	.	G	A	.	.	MAF_USDA=2.5
NC_035084.1	79391413	.	A	T	.	.	MAF_USDA=2.5
NC_035084.1	79391432	.	G	T	.	.	MAF_USDA=16.667
NC_035084.1	79391436	.	A	T	.	.	MAF_USDA=6.25
NC_035084.1	79391450	.	T	C	.	.	MAF_USDA=2.083
NC_035084.1	79391525	.	T	C	.	.	MAF_INRAE=24.684;MAF_USDA=15.882
NC_035084.1	79391562	.	T	C	.	.	MAF_USDA=6.25
NC_035084.1	79391570	.	A	T	.	.	MAF_INRAE=18.987;MAF_USDA=14.881
NC_035084.1	79391572	.	A	T	.	.	MAF_INRAE=2.5;MAF_USDA=8.333
NC_035084.1	79391583	.	C	G	.	.	MAF_USDA=2.083
NC_035084.1	79391594	.	C	T	.	.	MAF_USDA=1.695
NC_035084.1	79391606	.	G	A	.	.	MAF_USDA=1.724
NC_035084.1	79392669	.	C	T	.	.	MAF_INRAE=5.263;MAF_USDA=3.279
NC_035084.1	79392691	.	T	C	.	.	MAF_INRAE=5.263;MAF_USDA=4.918
NC_035084.1	79392802	.	C	T	.	.	MAF_USDA=2.459
NC_035084.1	79392817	.	C	T	.	.	MAF_INRAE=5.263;MAF_USDA=6.557
NC_035084.1	79392818	.	A	G	.	.	MAF_USDA=6.557
NC_035084.1	79392824	.	C	A	.	.	MAF_INRAE=37.342;MAF_USDA=17.059
NC_035084.1	79392839	.	C	T	.	.	MAF_USDA=1.639
NC_035084.1	79392884	.	C	T	.	.	MAF_INRAE=5.263;MAF_USDA=6.557
NC_035084.1	79392947	.	C	T	.	.	MAF_USDA=1.765
NC_035084.1	79392959	.	T	C	.	.	MAF_USDA=3.279
NC_035084.1	79392966	.	T	G	.	.	MAF_USDA=4.098
NC_035084.1	79392988	.	A	G	.	.	MAF_INRAE=5.833;MAF_USDA=4.918
NC_035084.1	79393006	.	C	T	.	.	MAF_INRAE=11.392;MAF_USDA=6.557
NC_035084.1	79393027	.	T	G	.	.	MAF_USDA=4.098
NC_035084.1	79393030	.	A	G	.	.	MAF_USDA=16.667
NC_035084.1	79393077	.	C	A	.	.	MAF_USDA=5.738
NC_035084.1	79393103	.	C	T	.	.	MAF_INRAE=4.167;MAF_USDA=14.583
NC_035084.1	79393274	.	T	A	.	.	MAF_USDA=16.471
NC_035084.1	79393333	.	C	T	.	.	MAF_USDA=3.279
NC_035084.1	79393357	.	G	T	.	.	MAF_INRAE=3.797;MAF_USDA=2.941
NC_035084.1	79393360	.	T	C	.	.	MAF_USDA=4.098
NC_035084.1	79393383	.	C	T	.	.	MAF_INRAE=5.263;MAF_USDA=4.098
NC_035084.1	79393391	.	A	G	.	.	MAF_USDA=4.098
NC_035084.1	79393420	.	G	A	.	.	MAF_USDA=14.583
NC_035084.1	79393424	.	C	G	.	.	MAF_USDA=25.294
NC_035084.1	79393434	.	C	T	.	.	MAF_USDA=1.639
NC_035084.1	79393442	.	A	G	.	.	MAF_USDA=14.583
NC_035084.1	79393485	.	C	T	.	.	MAF_USDA=2.459
NC_035084.1	79393526	.	C	G	.	.	MAF_USDA=34.426
NC_035084.1	79393530	.	G	A	.	.	MAF_USDA=4.098
NC_035084.1	79393552	.	A	C	.	.	MAF_USDA=1.639
NC_035084.1	79393560	.	A	T	.	.	MAF_USDA=4.098
NC_035084.1	79393584	.	A	G	.	.	MAF_INRAE=10.526
NC_035084.1	79393596	.	G	A	.	.	MAF_INRAE=10.526
NC_035084.1	79393614	.	A	G	.	.	MAF_INRAE=10.526
NC_035084.1	79393671	.	G	C	.	.	MAF_USDA=2.459
NC_035084.1	79393679	.	G	A	.	.	MAF_USDA=1.639
NC_035084.1	79393699	.	C	G	.	.	MAF_USDA=7.059
NC_035084.1	79393705	.	C	T	.	.	MAF_USDA=1.639
NC_035084.1	79393720	.	G	A	.	.	MAF_USDA=2.459
NC_035084.1	79393756	.	G	T	.	.	MAF_INRAE=5.263;MAF_USDA=33.333
NC_035084.1	79393774	.	G	T	.	.	MAF_INRAE=5.263
NC_035084.1	79393784	.	G	A	.	.	MAF_USDA=15.882
NC_035084.1	79393797	.	G	A	.	.	MAF_INRAE=10.526
NC_035084.1	79393799	.	G	A	.	.	MAF_USDA=10.588
NC_035084.1	79393800	.	G	C	.	.	MAF_USDA=2.459
NC_035084.1	79393828	.	T	G	.	.	MAF_USDA=3.279
NC_035084.1	79393830	.	G	C	.	.	MAF_USDA=15.882
NC_035084.1	79393834	.	A	G	.	.	MAF_USDA=31.765
NC_035084.1	79393850	.	T	C	.	.	MAF_INRAE=5.263;MAF_USDA=14.583
NC_035084.1	79393860	.	G	T	.	.	MAF_INRAE=5.263;MAF_USDA=3.279
NC_035084.1	79393896	.	A	T	.	.	MAF_INRAE=5.263;MAF_USDA=17.059
NC_035084.1	79393964	.	C	T	.	.	MAF_USDA=14.583
NC_035084.1	79393967	.	C	A	.	.	MAF_USDA=20.0
NC_035084.1	79393991	.	G	A	.	.	MAF_USDA=4.918
NC_035084.1	79394005	.	G	C	.	.	MAF_USDA=6.557
NC_035084.1	79394011	.	A	C	.	.	MAF_INRAE=5.263
NC_035084.1	79394018	.	G	A	.	.	MAF_USDA=33.333
NC_035084.1	79394044	.	G	C	.	.	MAF_USDA=5.0
NC_035084.1	79394055	.	G	A	.	.	MAF_INRAE=5.0
NC_035084.1	79394067	.	G	A	.	.	MAF_INRAE=5.263
NC_035084.1	79395223	.	C	A	.	.	MAF_USDA=20.833
NC_035084.1	79395232	.	G	A	.	.	MAF_USDA=16.667
NC_035084.1	79395260	.	C	G	.	.	MAF_USDA=12.5
NC_035084.1	79395376	.	C	A	.	.	MAF_USDA=11.905
NC_035084.1	79395383	.	C	T	.	.	MAF_INRAE=8.333;MAF_USDA=5.0
NC_035084.1	79395397	.	T	C	.	.	MAF_INRAE=26.316;MAF_USDA=37.5
NC_035084.1	79395402	.	A	G	.	.	MAF_USDA=4.167
NC_035084.1	79395405	.	C	G	.	.	MAF_INRAE=14.167;MAF_USDA=17.47
NC_035084.1	79395461	.	A	G	.	.	MAF_INRAE=2.632
NC_035084.1	79395469	.	C	A	.	.	MAF_INRAE=15.833
NC_035084.1	79395474	.	T	G	.	.	MAF_INRAE=15.833;MAF_USDA=18.75
NC_035084.1	79395482	.	G	A	.	.	MAF_USDA=18.75
NC_035084.1	79395484	.	T	C	.	.	MAF_INRAE=2.632
NC_035084.1	79395493	.	C	T	.	.	MAF_INRAE=15.833;MAF_USDA=12.651
NC_035084.1	79395498	.	C	A	.	.	MAF_INRAE=15.833;MAF_USDA=15.06
NC_035084.1	79395528	.	A	T	.	.	MAF_INRAE=16.667;MAF_USDA=18.75
NC_035084.1	79395544	.	A	C	.	.	MAF_INRAE=16.667
NC_035084.1	79395548	.	T	G	.	.	MAF_INRAE=5.833
NC_035084.1	79395578	.	T	G	.	.	MAF_INRAE=11.667;MAF_USDA=2.083
NC_035084.1	79395579	.	A	G	.	.	MAF_USDA=4.706
NC_035084.1	79395582	.	T	A	.	.	MAF_INRAE=2.632;MAF_USDA=2.459
NC_035084.1	79395636	.	A	T	.	.	MAF_INRAE=36.076;MAF_USDA=41.765
NC_035084.1	79395649	.	C	A	.	.	MAF_INRAE=21.519;MAF_USDA=17.647
NC_035084.1	79395661	.	C	T	.	.	MAF_INRAE=9.167
NC_035084.1	79395682	.	A	C	.	.	MAF_INRAE=45.57;MAF_USDA=44.118
NC_035084.1	79395691	.	C	T	.	.	MAF_USDA=11.176
NC_035084.1	79395741	.	A	T	.	.	MAF_USDA=1.639
NC_035084.1	79395749	.	T	A	.	.	MAF_INRAE=15.833;MAF_USDA=12.941
NC_035084.1	79395769	.	C	G	.	.	MAF_USDA=1.639
NC_035084.1	79395840	.	A	C	.	.	MAF_INRAE=39.241;MAF_USDA=42.353
NC_035084.1	79395845	.	C	G	.	.	MAF_USDA=4.918
NC_035084.1	79395916	.	C	G	.	.	MAF_INRAE=10.526;MAF_USDA=9.016
NC_035084.1	79395924	.	T	C	.	.	MAF_INRAE=22.785;MAF_USDA=48.824
NC_035084.1	79395940	.	C	T	.	.	MAF_INRAE=10.833;MAF_USDA=13.529
NC_035084.1	79395952	.	A	T	.	.	MAF_USDA=2.459
NC_035084.1	79395963	.	T	C	.	.	MAF_INRAE=10.833;MAF_USDA=4.706
NC_035084.1	79395987	.	A	C	.	.	MAF_INRAE=6.962;MAF_USDA=7.647
NC_035084.1	79395997	.	G	A	.	.	MAF_USDA=2.459
NC_035084.1	79396021	.	C	A	.	.	MAF_INRAE=7.595;MAF_USDA=7.647
NC_035084.1	79396030	.	T	G	.	.	MAF_USDA=7.059
NC_035084.1	79396053	.	A	G	.	.	MAF_USDA=42.353
NC_035084.1	79396056	.	A	C	.	.	MAF_USDA=24.118
NC_035084.1	79396060	.	G	A	.	.	MAF_USDA=7.647
```
