## Supplemental Data 1 for "Development of a high-density 665 K SNP array for rainbow trout genome-wide genotyping": INRAE_USDA_MAF1.vcf (part 1648 of 1714)

```
NC_035084.1	79396069	.	C	T	.	.	MAF_USDA=18.75
NC_035084.1	79396081	.	G	A	.	.	MAF_USDA=4.118
NC_035084.1	79396098	.	T	A	.	.	MAF_USDA=32.353
NC_035084.1	79396102	.	T	G	.	.	MAF_USDA=2.459
NC_035084.1	79396113	.	G	T	.	.	MAF_USDA=4.118
NC_035084.1	79396119	.	C	G	.	.	MAF_USDA=39.412
NC_035084.1	79396147	.	T	G	.	.	MAF_USDA=3.279
NC_035084.1	79396154	.	C	G	.	.	MAF_USDA=8.235
NC_035084.1	79396156	.	G	T	.	.	MAF_USDA=40.0
NC_035084.1	79396169	.	C	A	.	.	MAF_USDA=4.545
NC_035084.1	79396195	.	C	A	.	.	MAF_USDA=4.545
NC_035084.1	79396197	.	G	A	.	.	MAF_USDA=40.964
NC_035084.1	79396214	.	C	T	.	.	MAF_USDA=4.118
NC_035084.1	79396217	.	C	T	.	.	MAF_USDA=4.118
NC_035084.1	79397267	.	C	T	.	.	MAF_USDA=47.917
NC_035084.1	79397286	.	C	A	.	.	MAF_USDA=3.39
NC_035084.1	79397291	.	T	A	.	.	MAF_USDA=1.667
NC_035084.1	79397369	.	T	C	.	.	MAF_USDA=7.647
NC_035084.1	79397421	.	G	T	.	.	MAF_USDA=7.647
NC_035084.1	79397431	.	C	A	.	.	MAF_USDA=44.706
NC_035084.1	79397476	.	C	T	.	.	MAF_USDA=2.083
NC_035084.1	79397575	.	T	C	.	.	MAF_USDA=7.647
NC_035084.1	79397661	.	T	C	.	.	MAF_USDA=8.197
NC_035084.1	79398203	.	T	A	.	.	MAF_USDA=36.31
NC_035084.1	79398211	.	C	A	.	.	MAF_USDA=5.738
NC_035084.1	79398215	.	G	A	.	.	MAF_USDA=36.471
NC_035084.1	79398224	.	A	G	.	.	MAF_USDA=44.512
NC_035084.1	79398237	.	C	T	.	.	MAF_USDA=4.268
NC_035084.1	79398238	.	C	T	.	.	MAF_USDA=8.537
NC_035084.1	79398250	.	C	A	.	.	MAF_USDA=27.083
NC_035084.1	79398251	.	A	G	.	.	MAF_USDA=33.537
NC_035084.1	79398268	.	C	A	.	.	MAF_USDA=29.167
NC_035084.1	79398275	.	G	T	.	.	MAF_INRAE=12.658
NC_035084.1	79398315	.	C	T	.	.	MAF_USDA=16.667
NC_035084.1	79398321	.	T	C	.	.	MAF_USDA=20.833
NC_035084.1	79398322	.	G	A	.	.	MAF_USDA=4.167
NC_035084.1	79398335	.	C	A	.	.	MAF_USDA=6.25
NC_035084.1	79398344	.	C	A	.	.	MAF_USDA=16.667
NC_035084.1	79398346	.	A	G	.	.	MAF_USDA=4.118
NC_035084.1	79398355	.	T	A	.	.	MAF_USDA=16.667
NC_035084.1	79398359	.	C	A	.	.	MAF_USDA=4.706
NC_035084.1	79398363	.	A	T	.	.	MAF_USDA=27.059
NC_035084.1	79398405	.	T	G	.	.	MAF_USDA=17.059
NC_035084.1	79398410	.	G	T	.	.	MAF_INRAE=10.127;MAF_USDA=13.115
NC_035084.1	79398429	.	C	T	.	.	MAF_USDA=1.639
NC_035084.1	79398430	.	G	T	.	.	MAF_INRAE=11.667;MAF_USDA=11.765
NC_035084.1	79398451	.	G	A	.	.	MAF_INRAE=34.81;MAF_USDA=22.941
NC_035084.1	79398492	.	C	T	.	.	MAF_USDA=6.25
NC_035084.1	79398500	.	A	G	.	.	MAF_INRAE=11.392;MAF_USDA=13.529
NC_035084.1	79398506	.	T	G	.	.	MAF_USDA=3.279
NC_035084.1	79398507	.	A	C	.	.	MAF_USDA=10.588
NC_035084.1	79398508	.	A	T	.	.	MAF_USDA=10.588
NC_035084.1	79398512	.	C	A	.	.	MAF_INRAE=44.167;MAF_USDA=31.765
NC_035084.1	79398526	.	G	C	.	.	MAF_USDA=1.639
NC_035084.1	79398555	.	C	A	.	.	MAF_USDA=16.667
NC_035084.1	79398560	.	G	T	.	.	MAF_USDA=7.143
NC_035084.1	79398587	.	C	A	.	.	MAF_INRAE=15.823;MAF_USDA=8.824
NC_035084.1	79398661	.	C	T	.	.	MAF_INRAE=19.62;MAF_USDA=19.412
NC_035084.1	79398675	.	G	T	.	.	MAF_INRAE=11.667;MAF_USDA=12.353
NC_035084.1	79398693	.	A	G	.	.	MAF_INRAE=43.671;MAF_USDA=45.294
NC_035084.1	79398717	.	C	T	.	.	MAF_INRAE=48.734;MAF_USDA=44.706
NC_035084.1	79398720	.	C	T	.	.	MAF_INRAE=6.962;MAF_USDA=3.279
NC_035084.1	79398728	.	G	A	.	.	MAF_INRAE=49.367;MAF_USDA=44.706
NC_035084.1	79398739	.	G	T	.	.	MAF_INRAE=49.367;MAF_USDA=44.118
NC_035084.1	79398740	.	T	A	.	.	MAF_INRAE=45.0;MAF_USDA=44.706
NC_035084.1	79398779	.	G	A	.	.	MAF_INRAE=6.962
NC_035084.1	79398784	.	T	C	.	.	MAF_USDA=9.016
NC_035084.1	79398790	.	G	A	.	.	MAF_INRAE=10.526
NC_035084.1	79398792	.	C	T	.	.	MAF_INRAE=17.5;MAF_USDA=18.033
NC_035084.1	79398806	.	G	C	.	.	MAF_INRAE=11.667
NC_035084.1	79398839	.	C	T	.	.	MAF_USDA=6.25
NC_035084.1	79398844	.	C	A	.	.	MAF_INRAE=11.392;MAF_USDA=10.656
NC_035084.1	79398873	.	C	G	.	.	MAF_INRAE=11.667;MAF_USDA=12.5
NC_035084.1	79398875	.	G	A	.	.	MAF_INRAE=6.329;MAF_USDA=7.738
NC_035084.1	79398883	.	G	A	.	.	MAF_INRAE=6.329;MAF_USDA=8.333
NC_035084.1	79398912	.	A	C	.	.	MAF_INRAE=35.443;MAF_USDA=24.118
NC_035084.1	79398925	.	C	A	.	.	MAF_USDA=33.333
NC_035084.1	79398929	.	A	G	.	.	MAF_INRAE=13.333;MAF_USDA=10.417
NC_035084.1	79398937	.	C	T	.	.	MAF_USDA=5.882
NC_035084.1	79398964	.	G	A	.	.	MAF_USDA=36.471
NC_035084.1	79398981	.	A	T	.	.	MAF_USDA=10.119
NC_035084.1	79399446	.	T	A	.	.	MAF_USDA=4.217
NC_035084.1	79399507	.	G	A	.	.	MAF_USDA=4.167
NC_035084.1	79399510	.	T	G	.	.	MAF_USDA=4.217
NC_035084.1	79399512	.	C	A	.	.	MAF_USDA=1.667
NC_035084.1	79399517	.	T	C	.	.	MAF_USDA=6.024
NC_035084.1	79399532	.	T	A	.	.	MAF_USDA=35.833
NC_035084.1	79399586	.	T	C	.	.	MAF_USDA=4.167
NC_035084.1	79399590	.	A	T	.	.	MAF_USDA=14.167
NC_035084.1	79399601	.	G	A	.	.	MAF_USDA=6.522
NC_035084.1	79399613	.	C	T	.	.	MAF_USDA=14.458
NC_035084.1	79399640	.	T	A	.	.	MAF_INRAE=3.333;MAF_USDA=7.059
NC_035084.1	79399653	.	G	C	.	.	MAF_INRAE=3.333;MAF_USDA=7.059
NC_035084.1	79399705	.	G	A	.	.	MAF_USDA=10.0
NC_035084.1	79399716	.	G	A	.	.	MAF_USDA=12.941
NC_035084.1	79399723	.	T	C	.	.	MAF_USDA=4.118
NC_035084.1	79399759	.	T	C	.	.	MAF_USDA=2.083
NC_035084.1	79399765	.	C	A	.	.	MAF_USDA=5.882
NC_035084.1	79400040	.	G	T	.	.	MAF_USDA=7.647
NC_035084.1	79400063	.	T	C	.	.	MAF_USDA=7.647
NC_035084.1	79400072	.	T	C	.	.	MAF_USDA=14.118
NC_035084.1	79400079	.	T	A	.	.	MAF_USDA=7.647
NC_035084.1	79400145	.	A	C	.	.	MAF_USDA=35.294
NC_035084.1	79400154	.	T	G	.	.	MAF_INRAE=10.833;MAF_USDA=12.941
NC_035084.1	79400171	.	A	C	.	.	MAF_USDA=2.459
NC_035084.1	79400183	.	T	C	.	.	MAF_INRAE=2.5;MAF_USDA=4.118
NC_035084.1	79400214	.	A	T	.	.	MAF_USDA=37.5
NC_035084.1	79400241	.	G	C	.	.	MAF_USDA=8.824
NC_035084.1	79400255	.	C	T	.	.	MAF_USDA=7.377
NC_035084.1	79400260	.	C	T	.	.	MAF_USDA=47.647
NC_035084.1	79400262	.	G	A	.	.	MAF_USDA=6.471
NC_035084.1	79400263	.	A	C	.	.	MAF_USDA=6.471
NC_035084.1	79400292	.	C	T	.	.	MAF_INRAE=28.481;MAF_USDA=24.118
NC_035084.1	79400299	.	T	C	.	.	MAF_INRAE=11.392;MAF_USDA=9.016
NC_035084.1	79400351	.	T	C	.	.	MAF_INRAE=10.833;MAF_USDA=8.824
NC_035084.1	79400354	.	G	A	.	.	MAF_INRAE=37.342;MAF_USDA=27.059
NC_035084.1	79400366	.	T	C	.	.	MAF_INRAE=36.709;MAF_USDA=28.571
NC_035084.1	79400408	.	T	C	.	.	MAF_INRAE=44.937;MAF_USDA=41.765
NC_035084.1	79400413	.	A	G	.	.	MAF_INRAE=11.392;MAF_USDA=10.656
NC_035084.1	79400415	.	G	A	.	.	MAF_INRAE=9.167;MAF_USDA=4.918
NC_035084.1	79400427	.	C	T	.	.	MAF_INRAE=12.5;MAF_USDA=13.529
NC_035084.1	79400430	.	C	T	.	.	MAF_USDA=2.083
NC_035084.1	79400432	.	G	A	.	.	MAF_INRAE=5.0;MAF_USDA=10.588
NC_035084.1	79400447	.	C	T	.	.	MAF_INRAE=10.526;MAF_USDA=1.639
NC_035084.1	79400448	.	G	A	.	.	MAF_INRAE=25.949;MAF_USDA=28.235
NC_035084.1	79400455	.	A	T	.	.	MAF_INRAE=18.987;MAF_USDA=20.0
NC_035084.1	79400466	.	T	C	.	.	MAF_USDA=4.118
NC_035084.1	79400467	.	G	T	.	.	MAF_INRAE=42.105
NC_035084.1	79400470	.	T	C	.	.	MAF_USDA=16.667
NC_035084.1	79400477	.	A	G	.	.	MAF_INRAE=11.667;MAF_USDA=13.529
NC_035084.1	79400479	.	G	A	.	.	MAF_USDA=13.529
NC_035084.1	79400491	.	G	T	.	.	MAF_INRAE=11.667
NC_035084.1	79400496	.	G	T	.	.	MAF_USDA=2.083
NC_035084.1	79400518	.	C	T	.	.	MAF_INRAE=6.962;MAF_USDA=8.235
NC_035084.1	79400519	.	A	G	.	.	MAF_INRAE=37.5;MAF_USDA=24.706
NC_035084.1	79400532	.	G	T	.	.	MAF_USDA=2.459
NC_035084.1	79400537	.	C	A	.	.	MAF_INRAE=17.089;MAF_USDA=16.471
NC_035084.1	79400555	.	C	T	.	.	MAF_INRAE=11.667;MAF_USDA=13.529
NC_035084.1	79400575	.	A	C	.	.	MAF_INRAE=10.0;MAF_USDA=12.941
NC_035084.1	79400596	.	C	T	.	.	MAF_INRAE=12.658
NC_035084.1	79400603	.	T	G	.	.	MAF_USDA=8.333
NC_035084.1	79400624	.	G	T	.	.	MAF_INRAE=10.833;MAF_USDA=6.557
NC_035084.1	79400640	.	C	T	.	.	MAF_USDA=4.167
NC_035084.1	79400666	.	T	C	.	.	MAF_INRAE=12.5;MAF_USDA=5.833
NC_035084.1	79400668	.	C	T	.	.	MAF_USDA=7.143
NC_035084.1	79400676	.	G	A	.	.	MAF_INRAE=9.167;MAF_USDA=10.119
NC_035084.1	79400686	.	T	C	.	.	MAF_INRAE=8.333;MAF_USDA=11.667
NC_035084.1	79400696	.	G	T	.	.	MAF_USDA=16.667
NC_035084.1	79400702	.	C	A	.	.	MAF_INRAE=9.167;MAF_USDA=5.0
NC_035084.1	79400723	.	G	T	.	.	MAF_INRAE=5.833
NC_035084.1	79400724	.	C	T	.	.	MAF_INRAE=17.089;MAF_USDA=15.476
NC_035084.1	79400740	.	C	T	.	.	MAF_USDA=3.333
NC_035084.1	79400780	.	A	G	.	.	MAF_INRAE=7.595
NC_035084.1	79400794	.	C	T	.	.	MAF_INRAE=6.667;MAF_USDA=17.391
NC_035084.1	79400824	.	G	A	.	.	MAF_USDA=4.167
NC_035084.1	79400828	.	C	A	.	.	MAF_INRAE=6.667;MAF_USDA=16.667
NC_035084.1	79400829	.	G	A	.	.	MAF_INRAE=10.526;MAF_USDA=2.083
NC_035084.1	79400866	.	G	A	.	.	MAF_USDA=4.167
NC_035084.1	79400873	.	G	T	.	.	MAF_INRAE=16.456;MAF_USDA=20.833
NC_035084.1	79400895	.	T	C	.	.	MAF_USDA=8.333
NC_035084.1	79400932	.	C	T	.	.	MAF_INRAE=6.667;MAF_USDA=11.176
NC_035084.1	79400933	.	A	G	.	.	MAF_INRAE=7.5;MAF_USDA=7.059
NC_035084.1	79400970	.	G	A	.	.	MAF_INRAE=10.526;MAF_USDA=4.706
NC_035084.1	79401003	.	A	T	.	.	MAF_USDA=10.417
NC_035084.1	79401015	.	T	G	.	.	MAF_USDA=6.667
NC_035084.1	79401019	.	C	G	.	.	MAF_USDA=6.548
NC_035084.1	79401020	.	C	T	.	.	MAF_USDA=12.5
NC_035084.1	79401022	.	G	A	.	.	MAF_USDA=25.0
NC_035084.1	79401040	.	G	C	.	.	MAF_USDA=14.583
NC_035084.1	79401049	.	A	G	.	.	MAF_USDA=25.0
NC_035084.1	79401057	.	T	A	.	.	MAF_USDA=14.583
NC_035084.1	79401114	.	G	A	.	.	MAF_INRAE=11.667;MAF_USDA=5.738
NC_035084.1	79401117	.	A	G	.	.	MAF_INRAE=10.833;MAF_USDA=14.754
NC_035084.1	79401121	.	G	T	.	.	MAF_INRAE=12.025
NC_035084.1	79401149	.	T	G	.	.	MAF_INRAE=10.833
NC_035084.1	79401171	.	G	A	.	.	MAF_INRAE=39.241
NC_035084.1	79401173	.	C	T	.	.	MAF_INRAE=10.0
NC_035084.1	79401179	.	G	A	.	.	MAF_USDA=2.459
NC_035084.1	79401196	.	C	A	.	.	MAF_INRAE=10.833;MAF_USDA=10.656
NC_035084.1	79401252	.	G	A	.	.	MAF_USDA=1.667
NC_035084.1	79401272	.	C	T	.	.	MAF_INRAE=3.333
NC_035084.1	79401293	.	C	T	.	.	MAF_USDA=1.639
NC_035084.1	79401294	.	A	G	.	.	MAF_USDA=2.459
NC_035084.1	79401304	.	T	A	.	.	MAF_USDA=8.235
NC_035084.1	79401306	.	G	A	.	.	MAF_USDA=1.667
NC_035084.1	79401308	.	C	T	.	.	MAF_INRAE=36.842;MAF_USDA=15.663
NC_035084.1	79401321	.	G	A	.	.	MAF_INRAE=5.0;MAF_USDA=10.241
NC_035084.1	79401366	.	G	T	.	.	MAF_USDA=8.333
NC_035084.1	79401384	.	G	A	.	.	MAF_INRAE=30.38;MAF_USDA=27.083
NC_035084.1	79401394	.	G	T	.	.	MAF_USDA=2.083
NC_035084.1	79401395	.	C	T	.	.	MAF_USDA=8.333
NC_035084.1	79401400	.	T	C	.	.	MAF_USDA=20.833
NC_035084.1	79401403	.	G	A	.	.	MAF_USDA=4.762
NC_035084.1	79401408	.	A	G	.	.	MAF_USDA=8.929
NC_035084.1	79401462	.	G	A	.	.	MAF_INRAE=36.842;MAF_USDA=12.941
NC_035084.1	79401538	.	C	T	.	.	MAF_INRAE=6.962;MAF_USDA=16.667
NC_035084.1	79401543	.	G	T	.	.	MAF_USDA=2.941
NC_035084.1	79401576	.	C	T	.	.	MAF_USDA=5.882
NC_035084.1	79401587	.	T	A	.	.	MAF_USDA=12.5
NC_035084.1	79401617	.	A	T	.	.	MAF_USDA=5.738
NC_035084.1	79401619	.	T	C	.	.	MAF_USDA=2.459
NC_035084.1	79401626	.	T	C	.	.	MAF_USDA=8.824
NC_035084.1	79401627	.	G	A	.	.	MAF_USDA=3.279
NC_035084.1	79401632	.	A	G	.	.	MAF_USDA=11.475
NC_035084.1	79401666	.	C	A	.	.	MAF_INRAE=13.333;MAF_USDA=25.0
NC_035084.1	79401679	.	G	T	.	.	MAF_INRAE=11.392;MAF_USDA=15.574
NC_035084.1	79401700	.	C	T	.	.	MAF_INRAE=39.241;MAF_USDA=26.471
NC_035084.1	79401728	.	G	A	.	.	MAF_USDA=16.471
NC_035084.1	79401751	.	G	T	.	.	MAF_INRAE=11.667
NC_035084.1	79401795	.	T	C	.	.	MAF_USDA=6.25
NC_035084.1	79401814	.	A	C	.	.	MAF_INRAE=10.526;MAF_USDA=5.294
NC_035084.1	79401823	.	T	A	.	.	MAF_USDA=6.25
NC_035084.1	79401869	.	A	G	.	.	MAF_INRAE=6.962;MAF_USDA=3.279
NC_035084.1	79401899	.	G	T	.	.	MAF_USDA=2.459
NC_035084.1	79401927	.	G	T	.	.	MAF_INRAE=9.167;MAF_USDA=4.098
NC_035084.1	79401929	.	A	C	.	.	MAF_INRAE=18.354;MAF_USDA=8.235
NC_035084.1	79401934	.	T	A	.	.	MAF_INRAE=9.167
NC_035084.1	79401950	.	A	G	.	.	MAF_INRAE=33.544;MAF_USDA=44.706
NC_035084.1	79401967	.	T	C	.	.	MAF_INRAE=5.263;MAF_USDA=2.459
NC_035084.1	79401979	.	T	A	.	.	MAF_INRAE=28.481;MAF_USDA=31.765
NC_035084.1	79401995	.	T	C	.	.	MAF_INRAE=11.392;MAF_USDA=20.588
NC_035084.1	79402032	.	A	T	.	.	MAF_INRAE=15.823;MAF_USDA=16.667
NC_035084.1	79402040	.	C	T	.	.	MAF_INRAE=6.667
NC_035084.1	79402052	.	A	G	.	.	MAF_INRAE=26.316;MAF_USDA=10.119
NC_035084.1	79402058	.	C	T	.	.	MAF_INRAE=11.667;MAF_USDA=14.881
NC_035084.1	79402063	.	G	A	.	.	MAF_INRAE=9.494;MAF_USDA=27.381
NC_035084.1	79402114	.	A	C	.	.	MAF_INRAE=37.342;MAF_USDA=38.235
NC_035084.1	79402133	.	T	C	.	.	MAF_INRAE=48.101;MAF_USDA=49.412
NC_035084.1	79402155	.	A	T	.	.	MAF_INRAE=45.57;MAF_USDA=46.471
NC_035084.1	79402156	.	T	A	.	.	MAF_INRAE=41.667;MAF_USDA=45.882
NC_035084.1	79402161	.	A	C	.	.	MAF_INRAE=20.886;MAF_USDA=11.176
NC_035084.1	79402165	.	C	G	.	.	MAF_INRAE=46.667;MAF_USDA=31.176
NC_035084.1	79402176	.	G	A	.	.	MAF_USDA=16.667
NC_035084.1	79402178	.	C	G	.	.	MAF_USDA=16.667
NC_035084.1	79402189	.	A	T	.	.	MAF_INRAE=3.333;MAF_USDA=2.083
NC_035084.1	79402193	.	G	T	.	.	MAF_INRAE=6.962;MAF_USDA=4.098
NC_035084.1	79402205	.	G	T	.	.	MAF_INRAE=11.392;MAF_USDA=9.412
NC_035084.1	79402207	.	G	T	.	.	MAF_INRAE=11.667;MAF_USDA=9.412
NC_035084.1	79402218	.	A	C	.	.	MAF_USDA=7.377
NC_035084.1	79402220	.	A	C	.	.	MAF_INRAE=10.127;MAF_USDA=7.647
NC_035084.1	79402221	.	G	C	.	.	MAF_INRAE=26.667;MAF_USDA=40.588
NC_035084.1	79402238	.	T	C	.	.	MAF_INRAE=15.19;MAF_USDA=17.647
NC_035084.1	79402246	.	C	G	.	.	MAF_USDA=2.459
NC_035084.1	79402314	.	G	T	.	.	MAF_INRAE=11.667;MAF_USDA=4.706
NC_035084.1	79402317	.	G	C	.	.	MAF_INRAE=11.667;MAF_USDA=4.706
NC_035084.1	79402329	.	A	T	.	.	MAF_INRAE=11.667;MAF_USDA=4.706
NC_035084.1	79402348	.	G	T	.	.	MAF_USDA=4.706
NC_035084.1	79402378	.	A	C	.	.	MAF_USDA=2.459
NC_035084.1	79402384	.	G	T	.	.	MAF_INRAE=13.291;MAF_USDA=8.235
NC_035084.1	79402400	.	G	A	.	.	MAF_INRAE=14.557;MAF_USDA=12.941
NC_035084.1	79402408	.	C	T	.	.	MAF_INRAE=14.557;MAF_USDA=11.765
NC_035084.1	79402409	.	G	A	.	.	MAF_USDA=4.098
NC_035084.1	79402432	.	G	A	.	.	MAF_INRAE=10.526;MAF_USDA=7.059
NC_035084.1	79402433	.	G	C	.	.	MAF_USDA=6.471
NC_035084.1	79402466	.	G	A	.	.	MAF_USDA=4.118
NC_035084.1	79402480	.	A	G	.	.	MAF_INRAE=21.053;MAF_USDA=4.118
NC_035084.1	79402494	.	T	C	.	.	MAF_INRAE=11.667;MAF_USDA=35.882
NC_035084.1	79402510	.	C	A	.	.	MAF_USDA=6.25
NC_035084.1	79402516	.	G	A	.	.	MAF_USDA=4.706
NC_035084.1	79402529	.	A	G	.	.	MAF_USDA=4.167
NC_035084.1	79402534	.	A	C	.	.	MAF_USDA=2.083
NC_035084.1	79402609	.	CTG	CTC	.	.	MAF_USDA=9.091
NC_035084.1	79402672	.	C	T	.	.	MAF_INRAE=10.526;MAF_USDA=18.75
NC_035084.1	79402697	.	T	C	.	.	MAF_USDA=8.333
NC_035084.1	79402699	.	C	A	.	.	MAF_USDA=8.333
NC_035084.1	79402703	.	A	T	.	.	MAF_USDA=8.333
NC_035084.1	79402706	.	AG	AC	.	.	MAF_USDA=10.417
NC_035084.1	79402718	.	C	T	.	.	MAF_USDA=10.417
NC_035084.1	79402729	.	CAATGTGTGTAC	CAATGTGTGTAG	.	.	MAF_USDA=14.583
NC_035084.1	79402788	.	C	A	.	.	MAF_USDA=19.565
NC_035084.1	79402832	.	T	A	.	.	MAF_USDA=18.75
NC_035084.1	79402836	.	G	C	.	.	MAF_USDA=4.167
NC_035084.1	79402848	.	G	C	.	.	MAF_USDA=8.333
NC_035084.1	79402854	.	G	T	.	.	MAF_USDA=16.667
NC_035084.1	79402855	.	A	G	.	.	MAF_USDA=2.459
NC_035084.1	79402861	.	T	G	.	.	MAF_USDA=10.0
NC_035084.1	79402899	.	G	C	.	.	MAF_INRAE=6.329
NC_035084.1	79402901	.	A	T	.	.	MAF_USDA=4.762
NC_035084.1	79402907	.	G	A	.	.	MAF_INRAE=7.895;MAF_USDA=8.235
NC_035084.1	79402927	.	G	T	.	.	MAF_USDA=6.25
NC_035084.1	79402928	.	A	T	.	.	MAF_USDA=16.667
NC_035084.1	79402934	.	A	T	.	.	MAF_USDA=3.279
NC_035084.1	79402940	.	G	A	.	.	MAF_USDA=4.706
NC_035084.1	79402961	.	A	T	.	.	MAF_USDA=30.0
NC_035084.1	79402995	.	A	C	.	.	MAF_INRAE=22.5
NC_035084.1	79403076	.	C	T	.	.	MAF_INRAE=47.468;MAF_USDA=34.118
NC_035084.1	79403089	.	C	T	.	.	MAF_INRAE=43.671;MAF_USDA=40.0
NC_035084.1	79403094	.	C	T	.	.	MAF_INRAE=43.671;MAF_USDA=41.176
NC_035084.1	79403102	.	T	C	.	.	MAF_INRAE=43.671;MAF_USDA=47.059
NC_035084.1	79403105	.	A	C	.	.	MAF_USDA=5.294
NC_035084.1	79403127	.	A	T	.	.	MAF_INRAE=17.722;MAF_USDA=37.059
NC_035084.1	79403162	.	G	A	.	.	MAF_INRAE=39.241;MAF_USDA=24.118
NC_035084.1	79403190	.	A	T	.	.	MAF_INRAE=48.101;MAF_USDA=43.529
NC_035084.1	79403191	.	T	C	.	.	MAF_INRAE=48.333;MAF_USDA=44.706
NC_035084.1	79403204	.	C	G	.	.	MAF_INRAE=49.367;MAF_USDA=41.176
NC_035084.1	79403225	.	C	T	.	.	MAF_USDA=5.882
NC_035084.1	79403233	.	A	C	.	.	MAF_USDA=2.941
NC_035084.1	79403265	.	G	C	.	.	MAF_USDA=32.353
NC_035084.1	79403293	.	C	G	.	.	MAF_INRAE=21.053;MAF_USDA=7.647
NC_035084.1	79403352	.	C	A	.	.	MAF_USDA=4.762
NC_035084.1	79403400	.	A	C	.	.	MAF_INRAE=47.368;MAF_USDA=49.412
NC_035084.1	79403401	.	C	A	.	.	MAF_USDA=31.176
NC_035084.1	79403407	.	A	G	.	.	MAF_USDA=2.459
NC_035084.1	79403412	.	C	A	.	.	MAF_USDA=5.294
NC_035084.1	79403419	.	A	T	.	.	MAF_USDA=4.706
NC_035084.1	79403454	.	C	G	.	.	MAF_USDA=5.294
NC_035084.1	79404444	.	G	T	.	.	MAF_USDA=2.083
NC_035084.1	79404477	.	G	A	.	.	MAF_USDA=6.557
NC_035084.1	79404577	.	GC	GG	.	.	MAF_USDA=4.167
NC_035084.1	79404610	.	C	T	.	.	MAF_INRAE=15.823
NC_035084.1	79404611	.	C	T	.	.	MAF_INRAE=14.167
NC_035084.1	79404619	.	A	T	.	.	MAF_INRAE=21.053;MAF_USDA=8.235
NC_035084.1	79404657	.	A	G	.	.	MAF_INRAE=14.557
NC_035084.1	79404670	.	G	T	.	.	MAF_USDA=4.118
NC_035084.1	79404742	.	T	C	.	.	MAF_INRAE=37.342;MAF_USDA=30.588
NC_035084.1	79404743	.	C	T	.	.	MAF_INRAE=14.167
NC_035084.1	79404780	.	C	T	.	.	MAF_USDA=6.25
NC_035084.1	79404799	.	C	G	.	.	MAF_INRAE=49.367;MAF_USDA=34.706
NC_035084.1	79404813	.	C	T	.	.	MAF_INRAE=38.608;MAF_USDA=22.353
NC_035084.1	79404847	.	C	G	.	.	MAF_USDA=4.098
NC_035084.1	79404887	.	G	A	.	.	MAF_INRAE=15.823;MAF_USDA=1.176
NC_035084.1	79404909	.	A	C	.	.	MAF_USDA=16.667
NC_035084.1	79404930	.	A	G	.	.	MAF_INRAE=21.053;MAF_USDA=1.176
NC_035084.1	79404944	.	A	G	.	.	MAF_USDA=2.459
NC_035084.1	79404973	.	C	T	.	.	MAF_USDA=8.333
NC_035084.1	79404980	.	T	G	.	.	MAF_INRAE=31.579;MAF_USDA=12.651
NC_035084.1	79404995	.	A	T	.	.	MAF_USDA=10.119
NC_035084.1	79405924	.	C	A	.	.	MAF_USDA=2.459
NC_035084.1	79406008	.	C	G	.	.	MAF_USDA=2.459
NC_035084.1	79406017	.	G	A	.	.	MAF_USDA=4.918
NC_035084.1	79406032	.	G	A	.	.	MAF_USDA=2.459
NC_035084.1	79406057	.	T	C	.	.	MAF_USDA=7.647
NC_035084.1	79406076	.	T	A	.	.	MAF_USDA=16.667
NC_035084.1	79406103	.	G	T	.	.	MAF_USDA=3.279
NC_035084.1	79406185	.	T	G	.	.	MAF_USDA=12.5
NC_035084.1	79406224	.	A	T	.	.	MAF_USDA=8.197
NC_035084.1	79406226	.	T	C	.	.	MAF_INRAE=30.0;MAF_USDA=11.176
NC_035084.1	79406260	.	C	T	.	.	MAF_USDA=6.25
NC_035084.1	79406281	.	T	C	.	.	MAF_INRAE=29.747;MAF_USDA=15.574
NC_035084.1	79406329	.	T	C	.	.	MAF_INRAE=48.333;MAF_USDA=39.286
NC_035084.1	79406361	.	C	T	.	.	MAF_USDA=1.639
NC_035084.1	79406363	.	G	A	.	.	MAF_INRAE=29.114;MAF_USDA=13.529
NC_035084.1	79406364	.	G	A	.	.	MAF_INRAE=49.167;MAF_USDA=37.059
NC_035084.1	79406386	.	C	T	.	.	MAF_USDA=2.459
NC_035084.1	79406401	.	C	A	.	.	MAF_USDA=1.639
NC_035084.1	79406421	.	A	C	.	.	MAF_INRAE=31.646;MAF_USDA=10.0
NC_035084.1	79406486	.	G	A	.	.	MAF_INRAE=19.167;MAF_USDA=41.667
NC_035084.1	79406492	.	T	C	.	.	MAF_USDA=2.459
NC_035084.1	79406548	.	T	C	.	.	MAF_USDA=9.016
NC_035084.1	79406640	.	G	T	.	.	MAF_INRAE=32.278;MAF_USDA=27.049
NC_035084.1	79406702	.	C	T	.	.	MAF_INRAE=8.333;MAF_USDA=15.517
NC_035084.1	79406712	.	A	T	.	.	MAF_USDA=4.31
NC_035084.1	79406723	.	A	G	.	.	MAF_INRAE=19.167;MAF_USDA=46.951
NC_035084.1	79406794	.	G	A	.	.	MAF_INRAE=16.667;MAF_USDA=47.561
NC_035084.1	79406849	.	A	C	.	.	MAF_INRAE=30.833;MAF_USDA=12.805
NC_035084.1	79406868	.	G	A	.	.	MAF_USDA=16.667
NC_035084.1	79406919	.	T	G	.	.	MAF_USDA=10.417
NC_035084.1	79406936	.	A	C	.	.	MAF_INRAE=29.167;MAF_USDA=2.083
NC_035084.1	79407007	.	T	A	.	.	MAF_INRAE=9.167;MAF_USDA=4.918
NC_035084.1	79407012	.	A	C	.	.	MAF_INRAE=33.544;MAF_USDA=16.471
NC_035084.1	79407018	.	C	G	.	.	MAF_INRAE=2.5
NC_035084.1	79407052	.	C	T	.	.	MAF_INRAE=10.526
NC_035084.1	79407055	.	A	T	.	.	MAF_INRAE=49.367;MAF_USDA=38.824
NC_035084.1	79407090	.	A	G	.	.	MAF_USDA=8.197
NC_035084.1	79407102	.	T	A	.	.	MAF_INRAE=48.101;MAF_USDA=28.824
NC_035084.1	79407111	.	G	T	.	.	MAF_USDA=2.459
NC_035084.1	79407113	.	A	T	.	.	MAF_USDA=2.459
NC_035084.1	79407145	.	A	G	.	.	MAF_INRAE=5.263;MAF_USDA=9.016
NC_035084.1	79407157	.	C	T	.	.	MAF_USDA=12.5
NC_035084.1	79407197	.	A	G	.	.	MAF_INRAE=10.526
NC_035084.1	79407217	.	A	C	.	.	MAF_INRAE=5.263;MAF_USDA=10.588
NC_035084.1	79407240	.	C	G	.	.	MAF_USDA=2.459
NC_035084.1	79407266	.	C	T	.	.	MAF_INRAE=10.526
NC_035084.1	79407286	.	C	T	.	.	MAF_USDA=8.824
NC_035084.1	79407357	.	G	C	.	.	MAF_INRAE=9.494;MAF_USDA=13.529
NC_035084.1	79407394	.	G	A	.	.	MAF_USDA=2.459
NC_035084.1	79407403	.	A	G	.	.	MAF_INRAE=10.526
NC_035084.1	79407426	.	T	C	.	.	MAF_INRAE=22.152;MAF_USDA=34.118
NC_035084.1	79407438	.	C	G	.	.	MAF_INRAE=2.532;MAF_USDA=2.353
NC_035084.1	79407467	.	G	A	.	.	MAF_INRAE=10.526
NC_035084.1	79407494	.	C	T	.	.	MAF_INRAE=22.785;MAF_USDA=50.0
NC_035084.1	79407508	.	T	A	.	.	MAF_INRAE=1.667
NC_035084.1	79407516	.	C	G	.	.	MAF_USDA=2.459
NC_035084.1	79407519	.	A	T	.	.	MAF_USDA=20.588
NC_035084.1	79407531	.	CAGTTTAAGAT	CAGTTTAAGAA	.	.	MAF_USDA=20.833
NC_035084.1	79407541	.	T	A	.	.	MAF_INRAE=14.167;MAF_USDA=27.869
NC_035084.1	79407586	.	C	A	.	.	MAF_INRAE=27.848;MAF_USDA=27.647
NC_035084.1	79407596	.	A	C	.	.	MAF_INRAE=9.167;MAF_USDA=6.557
NC_035084.1	79407603	.	A	G	.	.	MAF_INRAE=21.053;MAF_USDA=4.118
NC_035084.1	79407605	.	C	T	.	.	MAF_INRAE=18.354;MAF_USDA=8.235
NC_035084.1	79407623	.	G	A	.	.	MAF_USDA=21.176
NC_035084.1	79407745	.	G	C	.	.	MAF_USDA=50.0
NC_035084.1	79407752	.	G	A	.	.	MAF_USDA=39.13
NC_035084.1	79407869	.	C	T	.	.	MAF_INRAE=10.526;MAF_USDA=20.833
NC_035084.1	79407905	.	A	G	.	.	MAF_INRAE=17.722;MAF_USDA=43.452
NC_035084.1	79407953	.	C	T	.	.	MAF_INRAE=18.354;MAF_USDA=42.941
NC_035084.1	79408013	.	A	G	.	.	MAF_INRAE=10.0;MAF_USDA=10.588
NC_035084.1	79408019	.	T	A	.	.	MAF_USDA=3.279
NC_035084.1	79408023	.	G	A	.	.	MAF_INRAE=10.526
NC_035084.1	79408029	.	T	C	.	.	MAF_INRAE=27.848;MAF_USDA=31.765
NC_035084.1	79408093	.	C	A	.	.	MAF_INRAE=10.526
NC_035084.1	79408096	.	T	C	.	.	MAF_USDA=16.667
NC_035084.1	79408117	.	C	A	.	.	MAF_INRAE=10.526
NC_035084.1	79408132	.	A	G	.	.	MAF_INRAE=17.722;MAF_USDA=47.619
NC_035084.1	79408134	.	G	A	.	.	MAF_USDA=18.75
NC_035084.1	79408166	.	C	T	.	.	MAF_USDA=5.556
NC_035084.1	79408169	.	A	G	.	.	MAF_INRAE=10.759;MAF_USDA=31.481
NC_035084.1	79408186	.	C	T	.	.	MAF_INRAE=27.848;MAF_USDA=41.358
NC_035084.1	79408189	.	G	T	.	.	MAF_INRAE=17.089;MAF_USDA=43.21
NC_035084.1	79408253	.	C	T	.	.	MAF_INRAE=5.0
NC_035084.1	79408261	.	G	T	.	.	MAF_INRAE=2.5
NC_035084.1	79408319	.	G	T	.	.	MAF_INRAE=18.354;MAF_USDA=45.652
NC_035084.1	79408334	.	A	G	.	.	MAF_INRAE=9.167;MAF_USDA=2.174
NC_035084.1	79408344	.	A	C	.	.	MAF_INRAE=18.354;MAF_USDA=43.966
NC_035084.1	79408351	.	T	C	.	.	MAF_INRAE=9.167;MAF_USDA=14.815
NC_035084.1	79408359	.	T	A	.	.	MAF_INRAE=13.924;MAF_USDA=6.173
NC_035084.1	79408373	.	A	C	.	.	MAF_INRAE=13.291;MAF_USDA=3.086
NC_035084.1	79408389	.	A	T	.	.	MAF_INRAE=10.0;MAF_USDA=14.198
NC_035084.1	79408402	.	C	T	.	.	MAF_INRAE=29.747;MAF_USDA=41.358
NC_035084.1	79408442	.	T	C	.	.	MAF_INRAE=10.526
NC_035084.1	79408450	.	C	A	.	.	MAF_INRAE=43.038;MAF_USDA=33.951
NC_035084.1	79408459	.	C	A	.	.	MAF_INRAE=13.291;MAF_USDA=6.79
NC_035084.1	79408460	.	C	A	.	.	MAF_INRAE=10.833;MAF_USDA=6.79
NC_035084.1	79408461	.	C	A	.	.	MAF_INRAE=10.833;MAF_USDA=6.79
NC_035084.1	79408463	.	G	A	.	.	MAF_USDA=1.724
NC_035084.1	79408501	.	T	C	.	.	MAF_INRAE=41.772;MAF_USDA=33.333
NC_035084.1	79408504	.	T	A	.	.	MAF_INRAE=36.667;MAF_USDA=33.333
NC_035084.1	79408523	.	G	A	.	.	MAF_USDA=6.522
NC_035084.1	79408526	.	C	A	.	.	MAF_INRAE=18.987;MAF_USDA=44.444
NC_035084.1	79408531	.	A	G	.	.	MAF_INRAE=9.167;MAF_USDA=15.432
NC_035084.1	79408566	.	C	T	.	.	MAF_INRAE=20.253;MAF_USDA=44.444
NC_035084.1	79408594	.	C	T	.	.	MAF_INRAE=37.975;MAF_USDA=35.185
NC_035084.1	79408607	.	G	A	.	.	MAF_USDA=3.448
NC_035084.1	79408627	.	G	A	.	.	MAF_INRAE=18.354;MAF_USDA=43.21
NC_035084.1	79408631	.	A	T	.	.	MAF_INRAE=15.833;MAF_USDA=43.21
NC_035084.1	79408673	.	G	A	.	.	MAF_USDA=6.25
NC_035084.1	79408674	.	A	C	.	.	MAF_USDA=6.25
NC_035084.1	79408681	.	A	G	.	.	MAF_INRAE=20.253;MAF_USDA=42.593
NC_035084.1	79408720	.	G	A	.	.	MAF_INRAE=17.722;MAF_USDA=43.293
NC_035084.1	79408741	.	G	A	.	.	MAF_INRAE=10.526
NC_035084.1	79408759	.	C	T	.	.	MAF_INRAE=10.526
NC_035084.1	79408810	.	G	A	.	.	MAF_INRAE=41.772;MAF_USDA=33.951
NC_035084.1	79408816	.	C	A	.	.	MAF_INRAE=10.526
NC_035084.1	79408821	.	C	T	.	.	MAF_INRAE=9.167;MAF_USDA=10.494
NC_035084.1	79408837	.	G	A	.	.	MAF_INRAE=10.526
NC_035084.1	79408849	.	G	A	.	.	MAF_USDA=3.448
NC_035084.1	79408908	.	G	A	.	.	MAF_INRAE=25.949;MAF_USDA=44.512
NC_035084.1	79408991	.	A	G	.	.	MAF_INRAE=36.667;MAF_USDA=34.146
NC_035084.1	79409003	.	C	A	.	.	MAF_INRAE=10.833;MAF_USDA=9.146
NC_035084.1	79409052	.	T	C	.	.	MAF_INRAE=41.139;MAF_USDA=33.951
NC_035084.1	79409084	.	C	A	.	.	MAF_INRAE=41.139;MAF_USDA=33.951
NC_035084.1	79409105	.	C	A	.	.	MAF_USDA=4.31
NC_035084.1	79409126	.	A	T	.	.	MAF_INRAE=10.526;MAF_USDA=3.448
NC_035084.1	79409173	.	T	C	.	.	MAF_USDA=6.25
NC_035084.1	79409226	.	T	A	.	.	MAF_INRAE=21.667;MAF_USDA=31.25
NC_035084.1	79409282	.	C	A	.	.	MAF_INRAE=22.785;MAF_USDA=47.059
NC_035084.1	79409326	.	A	C	.	.	MAF_INRAE=15.19;MAF_USDA=5.294
NC_035084.1	79409356	.	G	T	.	.	MAF_USDA=3.279
NC_035084.1	79409407	.	T	C	.	.	MAF_INRAE=20.253;MAF_USDA=5.738
NC_035084.1	79409427	.	T	C	.	.	MAF_USDA=46.721
NC_035084.1	79409430	.	A	G	.	.	MAF_USDA=42.623
NC_035084.1	79409500	.	C	T	.	.	MAF_USDA=6.548
NC_035084.1	79409503	.	G	A	.	.	MAF_USDA=6.25
NC_035084.1	79409530	.	A	T	.	.	MAF_INRAE=14.167;MAF_USDA=9.016
NC_035084.1	79409545	.	T	G	.	.	MAF_INRAE=22.152;MAF_USDA=49.412
NC_035084.1	79409550	.	C	T	.	.	MAF_INRAE=5.263;MAF_USDA=8.235
NC_035084.1	79409584	.	C	G	.	.	MAF_USDA=6.471
NC_035084.1	79409599	.	G	T	.	.	MAF_INRAE=38.608;MAF_USDA=39.412
NC_035084.1	79409601	.	A	T	.	.	MAF_INRAE=9.167;MAF_USDA=10.588
NC_035084.1	79409607	.	G	T	.	.	MAF_INRAE=13.291;MAF_USDA=28.824
NC_035084.1	79409625	.	T	A	.	.	MAF_INRAE=5.0;MAF_USDA=16.471
NC_035084.1	79409691	.	T	G	.	.	MAF_INRAE=2.5;MAF_USDA=2.941
NC_035084.1	79409701	.	A	C	.	.	MAF_INRAE=10.0;MAF_USDA=18.235
NC_035084.1	79409712	.	C	T	.	.	MAF_USDA=3.529
NC_035084.1	79409758	.	A	T	.	.	MAF_USDA=1.667
NC_035084.1	79409760	.	A	C	.	.	MAF_USDA=2.5
NC_035084.1	79409763	.	G	A	.	.	MAF_INRAE=17.089;MAF_USDA=30.357
NC_035084.1	79409794	.	A	G	.	.	MAF_INRAE=8.228;MAF_USDA=16.471
NC_035084.1	79409872	.	T	C	.	.	MAF_INRAE=19.62;MAF_USDA=8.197
NC_035084.1	79409906	.	G	C	.	.	MAF_USDA=7.647
NC_035084.1	79409914	.	T	C	.	.	MAF_INRAE=10.526;MAF_USDA=18.75
NC_035084.1	79409931	.	A	T	.	.	MAF_USDA=2.459
NC_035084.1	79409974	.	A	G	.	.	MAF_INRAE=17.089;MAF_USDA=30.588
NC_035084.1	79409977	.	A	G	.	.	MAF_USDA=16.667
NC_035084.1	79410075	.	C	T	.	.	MAF_USDA=6.25
NC_035084.1	79410089	.	C	G	.	.	MAF_INRAE=5.263;MAF_USDA=41.176
NC_035084.1	79410232	.	T	G	.	.	MAF_USDA=30.357
NC_035084.1	79413321	.	T	C	.	.	MAF_USDA=18.75
NC_035084.1	79413367	.	T	C	.	.	MAF_USDA=12.5
NC_035084.1	79413368	.	A	T	.	.	MAF_USDA=14.583
NC_035084.1	79413410	.	T	C	.	.	MAF_USDA=37.5
NC_035084.1	79413420	.	C	T	.	.	MAF_USDA=4.167
NC_035084.1	79413424	.	A	C	.	.	MAF_USDA=37.5
NC_035084.1	79413433	.	T	G	.	.	MAF_USDA=37.5
NC_035084.1	79413439	.	C	G	.	.	MAF_USDA=41.667
NC_035084.1	79413440	.	T	G	.	.	MAF_USDA=41.667
NC_035084.1	79413455	.	G	T	.	.	MAF_USDA=18.75
NC_035084.1	79413463	.	A	G	.	.	MAF_USDA=20.833
NC_035084.1	79413513	.	G	A	.	.	MAF_INRAE=34.81;MAF_USDA=21.084
NC_035084.1	79413548	.	A	T	.	.	MAF_INRAE=30.833;MAF_USDA=24.405
NC_035084.1	79413555	.	C	T	.	.	MAF_USDA=1.667
NC_035084.1	79413567	.	G	C	.	.	MAF_USDA=1.667
NC_035084.1	79413576	.	G	A	.	.	MAF_USDA=3.333
NC_035084.1	79413583	.	C	A	.	.	MAF_INRAE=43.671;MAF_USDA=48.81
NC_035084.1	79413603	.	C	T	.	.	MAF_INRAE=39.873;MAF_USDA=40.476
NC_035084.1	79413620	.	G	A	.	.	MAF_INRAE=8.333;MAF_USDA=2.5
NC_035084.1	79413623	.	A	G	.	.	MAF_USDA=1.667
NC_035084.1	79413626	.	G	T	.	.	MAF_INRAE=30.0;MAF_USDA=19.048
NC_035084.1	79413730	.	G	A	.	.	MAF_INRAE=25.0;MAF_USDA=19.048
NC_035084.1	79413754	.	A	T	.	.	MAF_INRAE=20.886;MAF_USDA=7.738
NC_035084.1	79413790	.	T	C	.	.	MAF_INRAE=25.833;MAF_USDA=19.048
NC_035084.1	79413871	.	G	A	.	.	MAF_INRAE=37.342;MAF_USDA=30.0
NC_035084.1	79413875	.	T	A	.	.	MAF_INRAE=25.0;MAF_USDA=18.235
NC_035084.1	79413876	.	C	A	.	.	MAF_INRAE=25.0;MAF_USDA=18.235
NC_035084.1	79413887	.	A	G	.	.	MAF_INRAE=37.342;MAF_USDA=47.059
NC_035084.1	79413893	.	T	C	.	.	MAF_INRAE=13.291
NC_035084.1	79413910	.	A	T	.	.	MAF_INRAE=49.167
NC_035084.1	79413954	.	T	C	.	.	MAF_INRAE=3.333;MAF_USDA=2.083
NC_035084.1	79413964	.	A	C	.	.	MAF_USDA=2.083
NC_035084.1	79413984	.	G	A	.	.	MAF_USDA=18.75
NC_035084.1	79413992	.	C	A	.	.	MAF_USDA=20.833
NC_035084.1	79413994	.	C	A	.	.	MAF_USDA=18.75
NC_035084.1	79414004	.	G	C	.	.	MAF_INRAE=2.5;MAF_USDA=4.118
NC_035084.1	79414009	.	G	T	.	.	MAF_INRAE=21.053;MAF_USDA=25.294
NC_035084.1	79414026	.	A	G	.	.	MAF_USDA=4.706
NC_035084.1	79414052	.	G	C	.	.	MAF_INRAE=25.833;MAF_USDA=21.765
NC_035084.1	79414062	.	C	T	.	.	MAF_INRAE=15.789
NC_035084.1	79414067	.	A	C	.	.	MAF_INRAE=5.0
NC_035084.1	79414083	.	A	G	.	.	MAF_INRAE=25.0;MAF_USDA=21.176
NC_035084.1	79414093	.	A	G	.	.	MAF_USDA=1.667
NC_035084.1	79414096	.	C	T	.	.	MAF_USDA=4.098
NC_035084.1	79414124	.	A	C	.	.	MAF_INRAE=23.333;MAF_USDA=18.235
NC_035084.1	79414141	.	A	G	.	.	MAF_INRAE=23.333;MAF_USDA=18.235
NC_035084.1	79414148	.	T	A	.	.	MAF_INRAE=23.333;MAF_USDA=18.235
NC_035084.1	79414173	.	C	G	.	.	MAF_INRAE=22.152;MAF_USDA=4.098
NC_035084.1	79414250	.	T	C	.	.	MAF_INRAE=20.0;MAF_USDA=14.706
NC_035084.1	79414280	.	A	G	.	.	MAF_INRAE=13.333;MAF_USDA=9.016
NC_035084.1	79414296	.	A	C	.	.	MAF_USDA=12.5
NC_035084.1	79414330	.	A	G	.	.	MAF_INRAE=21.667;MAF_USDA=14.706
NC_035084.1	79414340	.	T	A	.	.	MAF_INRAE=10.526
NC_035084.1	79414347	.	T	C	.	.	MAF_INRAE=21.667;MAF_USDA=28.235
NC_035084.1	79414355	.	G	A	.	.	MAF_USDA=3.279
NC_035084.1	79414361	.	A	G	.	.	MAF_INRAE=21.667;MAF_USDA=13.529
NC_035084.1	79414375	.	G	T	.	.	MAF_INRAE=13.291;MAF_USDA=8.333
NC_035084.1	79414379	.	T	A	.	.	MAF_USDA=6.25
NC_035084.1	79414399	.	G	T	.	.	MAF_INRAE=22.5;MAF_USDA=14.118
NC_035084.1	79414419	.	T	A	.	.	MAF_USDA=5.882
NC_035084.1	79414421	.	G	T	.	.	MAF_INRAE=22.5
NC_035084.1	79414527	.	G	A	.	.	MAF_USDA=16.471
NC_035084.1	79414533	.	C	A	.	.	MAF_USDA=16.471
NC_035084.1	79414558	.	C	A	.	.	MAF_USDA=15.476
NC_035084.1	79414615	.	A	G	.	.	MAF_USDA=20.0
NC_035084.1	79414642	.	A	C	.	.	MAF_USDA=41.667
NC_035084.1	79414672	.	T	A	.	.	MAF_USDA=20.833
NC_035084.1	79414695	.	G	T	.	.	MAF_USDA=45.833
NC_035084.1	79414728	.	G	T	.	.	MAF_USDA=16.667
NC_035084.1	79414747	.	C	T	.	.	MAF_USDA=4.762
NC_035084.1	79414758	.	G	T	.	.	MAF_USDA=10.714
NC_035084.1	79414810	.	G	A	.	.	MAF_INRAE=21.053;MAF_USDA=18.235
NC_035084.1	79414861	.	G	T	.	.	MAF_INRAE=10.526;MAF_USDA=4.706
NC_035084.1	79414863	.	C	T	.	.	MAF_USDA=20.0
NC_035084.1	79414864	.	A	C	.	.	MAF_USDA=6.471
NC_035084.1	79414881	.	G	T	.	.	MAF_USDA=6.25
NC_035084.1	79414899	.	G	T	.	.	MAF_INRAE=21.053;MAF_USDA=37.647
NC_035084.1	79414905	.	A	C	.	.	MAF_USDA=11.176
NC_035084.1	79414973	.	A	G	.	.	MAF_USDA=2.459
NC_035084.1	79414984	.	C	T	.	.	MAF_INRAE=8.861;MAF_USDA=19.643
NC_035084.1	79415076	.	A	T	.	.	MAF_USDA=2.459
NC_035084.1	79415145	.	A	C	.	.	MAF_INRAE=3.333
NC_035084.1	79415164	.	A	T	.	.	MAF_USDA=2.459
NC_035084.1	79415203	.	A	T	.	.	MAF_USDA=3.279
NC_035084.1	79415247	.	A	C	.	.	MAF_INRAE=21.053;MAF_USDA=33.333
NC_035084.1	79415251	.	A	G	.	.	MAF_INRAE=10.526;MAF_USDA=4.706
NC_035084.1	79415264	.	C	T	.	.	MAF_INRAE=21.053;MAF_USDA=25.294
NC_035084.1	79415265	.	A	G	.	.	MAF_USDA=25.294
NC_035084.1	79415273	.	C	A	.	.	MAF_INRAE=20.253;MAF_USDA=9.412
NC_035084.1	79415296	.	T	G	.	.	MAF_INRAE=10.526;MAF_USDA=4.098
NC_035084.1	79415350	.	T	C	.	.	MAF_INRAE=27.215;MAF_USDA=43.75
NC_035084.1	79415428	.	G	T	.	.	MAF_INRAE=6.962;MAF_USDA=4.706
NC_035084.1	79415458	.	T	G	.	.	MAF_USDA=1.639
NC_035084.1	79415485	.	A	G	.	.	MAF_INRAE=7.595;MAF_USDA=18.824
NC_035084.1	79415568	.	A	T	.	.	MAF_INRAE=17.5;MAF_USDA=13.529
NC_035084.1	79415616	.	A	G	.	.	MAF_USDA=6.25
NC_035084.1	79415620	.	A	G	.	.	MAF_USDA=1.639
NC_035084.1	79415657	.	C	T	.	.	MAF_INRAE=26.582;MAF_USDA=20.0
NC_035084.1	79415660	.	G	A	.	.	MAF_USDA=1.639
NC_035084.1	79415719	.	C	A	.	.	MAF_INRAE=6.962;MAF_USDA=12.941
NC_035084.1	79415736	.	C	G	.	.	MAF_INRAE=27.215;MAF_USDA=37.059
NC_035084.1	79415748	.	G	A	.	.	MAF_INRAE=27.215;MAF_USDA=37.059
NC_035084.1	79415761	.	A	T	.	.	MAF_USDA=2.459
NC_035084.1	79415764	.	G	A	.	.	MAF_INRAE=6.962;MAF_USDA=16.471
NC_035084.1	79415777	.	T	C	.	.	MAF_INRAE=20.253;MAF_USDA=18.235
NC_035084.1	79415778	.	G	T	.	.	MAF_INRAE=10.759;MAF_USDA=6.471
NC_035084.1	79415797	.	G	C	.	.	MAF_USDA=2.459
NC_035084.1	79415809	.	G	A	.	.	MAF_USDA=2.459
NC_035084.1	79415820	.	A	T	.	.	MAF_INRAE=20.886;MAF_USDA=31.765
NC_035084.1	79415857	.	C	T	.	.	MAF_INRAE=6.962;MAF_USDA=4.706
NC_035084.1	79415865	.	C	T	.	.	MAF_INRAE=2.5;MAF_USDA=4.118
NC_035084.1	79415885	.	C	T	.	.	MAF_USDA=2.941
NC_035084.1	79415896	.	C	T	.	.	MAF_INRAE=6.962;MAF_USDA=15.294
NC_035084.1	79415925	.	A	C	.	.	MAF_INRAE=4.167;MAF_USDA=2.459
NC_035084.1	79415929	.	C	A	.	.	MAF_INRAE=4.167;MAF_USDA=2.459
NC_035084.1	79415931	.	G	A	.	.	MAF_INRAE=4.167;MAF_USDA=2.459
NC_035084.1	79415933	.	T	C	.	.	MAF_INRAE=4.167
NC_035084.1	79415953	.	G	A	.	.	MAF_INRAE=4.167
NC_035084.1	79416013	.	C	G	.	.	MAF_USDA=1.667
NC_035084.1	79416023	.	G	A	.	.	MAF_INRAE=5.0
NC_035084.1	79416093	.	A	C	.	.	MAF_USDA=2.083
NC_035084.1	79416108	.	T	C	.	.	MAF_USDA=12.353
NC_035084.1	79416115	.	G	T	.	.	MAF_INRAE=10.526;MAF_USDA=4.706
NC_035084.1	79416134	.	T	A	.	.	MAF_USDA=10.588
NC_035084.1	79416137	.	C	T	.	.	MAF_USDA=10.588
NC_035084.1	79416142	.	A	G	.	.	MAF_USDA=10.0
NC_035084.1	79416164	.	T	C	.	.	MAF_USDA=35.294
NC_035084.1	79416197	.	T	G	.	.	MAF_USDA=2.5
NC_035084.1	79416207	.	T	G	.	.	MAF_USDA=36.31
NC_035084.1	79416213	.	C	A	.	.	MAF_USDA=1.667
NC_035084.1	79416233	.	A	T	.	.	MAF_USDA=13.529
NC_035084.1	79416276	.	T	G	.	.	MAF_USDA=25.0
NC_035084.1	79416277	.	T	G	.	.	MAF_USDA=22.917
NC_035084.1	79416291	.	G	T	.	.	MAF_USDA=22.917
NC_035084.1	79416292	.	G	T	.	.	MAF_USDA=25.0
NC_035084.1	79416806	.	G	C	.	.	MAF_USDA=6.25
NC_035084.1	79417017	.	T	C	.	.	MAF_INRAE=38.608;MAF_USDA=30.588
NC_035084.1	79417044	.	G	T	.	.	MAF_INRAE=11.392;MAF_USDA=29.412
NC_035084.1	79417063	.	T	C	.	.	MAF_INRAE=37.342;MAF_USDA=21.176
NC_035084.1	79417094	.	T	C	.	.	MAF_USDA=4.918
NC_035084.1	79417132	.	A	G	.	.	MAF_INRAE=13.291
NC_035084.1	79417276	.	G	T	.	.	MAF_INRAE=3.333
NC_035084.1	79417282	.	A	T	.	.	MAF_INRAE=5.0
NC_035084.1	79417288	.	C	T	.	.	MAF_INRAE=5.263
NC_035084.1	79417290	.	G	T	.	.	MAF_USDA=1.639
NC_035084.1	79417291	.	G	T	.	.	MAF_USDA=1.639
NC_035084.1	79417333	.	T	C	.	.	MAF_USDA=6.25
NC_035084.1	79417360	.	C	G	.	.	MAF_INRAE=10.526;MAF_USDA=4.098
NC_035084.1	79417368	.	G	T	.	.	MAF_INRAE=21.053;MAF_USDA=25.294
NC_035084.1	79417402	.	C	T	.	.	MAF_INRAE=11.392;MAF_USDA=5.738
NC_035084.1	79419548	.	C	A	.	.	MAF_USDA=12.5
NC_035084.1	79419551	.	C	A	.	.	MAF_USDA=43.75
NC_035084.1	79419612	.	A	T	.	.	MAF_USDA=12.5
NC_035084.1	79419624	.	G	T	.	.	MAF_USDA=10.417
NC_035084.1	79419651	.	T	C	.	.	MAF_INRAE=4.167
NC_035084.1	79419690	.	C	A	.	.	MAF_INRAE=50.0;MAF_USDA=35.417
NC_035084.1	79419699	.	T	G	.	.	MAF_INRAE=4.167
NC_035084.1	79419784	.	T	A	.	.	MAF_USDA=35.417
NC_035084.1	79419788	.	A	T	.	.	MAF_USDA=8.333
NC_035084.1	79419791	.	G	A	.	.	MAF_USDA=33.333
NC_035084.1	79419796	.	G	A	.	.	MAF_USDA=33.333
NC_035084.1	79419799	.	G	A	.	.	MAF_USDA=4.167
NC_035084.1	79419819	.	C	T	.	.	MAF_USDA=37.5
NC_035084.1	79419940	.	C	T	.	.	MAF_USDA=22.917
NC_035084.1	79419949	.	C	T	.	.	MAF_USDA=4.167
NC_035084.1	79420027	.	A	G	.	.	MAF_USDA=25.0
NC_035084.1	79420049	.	A	G	.	.	MAF_USDA=6.25
NC_035084.1	79420099	.	G	C	.	.	MAF_USDA=8.333
NC_035084.1	79420112	.	C	T	.	.	MAF_USDA=10.417
NC_035084.1	79420164	.	C	T	.	.	MAF_USDA=10.417
NC_035084.1	79420217	.	A	T	.	.	MAF_USDA=4.167
NC_035084.1	79420228	.	T	C	.	.	MAF_USDA=4.167
NC_035084.1	79420238	.	T	C	.	.	MAF_USDA=12.5
NC_035084.1	79420239	.	G	T	.	.	MAF_USDA=12.5
NC_035084.1	79420369	.	G	C	.	.	MAF_USDA=4.167
NC_035084.1	79420373	.	G	A	.	.	MAF_USDA=4.167
NC_035084.1	79420616	.	A	G	.	.	MAF_USDA=2.083
NC_035084.1	79420666	.	T	C	.	.	MAF_USDA=14.583
NC_035084.1	79420761	.	G	T	.	.	MAF_INRAE=3.333;MAF_USDA=16.667
NC_035084.1	79420764	.	A	C	.	.	MAF_USDA=16.667
NC_035084.1	79420826	.	G	C	.	.	MAF_INRAE=22.5;MAF_USDA=38.554
NC_035084.1	79420827	.	G	A	.	.	MAF_INRAE=27.5
NC_035084.1	79420902	.	A	C	.	.	MAF_USDA=1.724
NC_035084.1	79420974	.	C	A	.	.	MAF_INRAE=3.333
NC_035084.1	79420976	.	C	A	.	.	MAF_INRAE=3.333
NC_035084.1	79420977	.	A	C	.	.	MAF_INRAE=3.333
NC_035084.1	79420982	.	T	A	.	.	MAF_INRAE=3.333
NC_035084.1	79420990	.	C	T	.	.	MAF_INRAE=3.333
NC_035084.1	79420998	.	G	A	.	.	MAF_INRAE=3.333
NC_035084.1	79421007	.	T	A	.	.	MAF_USDA=3.39
NC_035084.1	79421031	.	A	C	.	.	MAF_USDA=6.25
NC_035084.1	79421139	.	G	A	.	.	MAF_INRAE=8.333;MAF_USDA=2.542
NC_035084.1	79421145	.	C	T	.	.	MAF_INRAE=22.5;MAF_USDA=20.482
NC_035084.1	79421172	.	C	T	.	.	MAF_INRAE=22.5
NC_035084.1	79421213	.	A	C	.	.	MAF_INRAE=25.0;MAF_USDA=22.892
NC_035084.1	79421225	.	A	T	.	.	MAF_USDA=2.542
NC_035084.1	79421261	.	T	G	.	.	MAF_INRAE=19.167;MAF_USDA=36.145
NC_035084.1	79421269	.	G	T	.	.	MAF_INRAE=8.333
NC_035084.1	79421275	.	G	A	.	.	MAF_INRAE=8.333;MAF_USDA=4.237
NC_035084.1	79421290	.	A	C	.	.	MAF_INRAE=2.5
NC_035084.1	79421301	.	A	T	.	.	MAF_INRAE=4.167;MAF_USDA=3.614
NC_035084.1	79421313	.	C	T	.	.	MAF_INRAE=29.167;MAF_USDA=33.333
NC_035084.1	79421319	.	G	A	.	.	MAF_USDA=6.627
NC_035084.1	79421327	.	G	T	.	.	MAF_USDA=6.25
NC_035084.1	79421361	.	A	C	.	.	MAF_USDA=4.237
NC_035084.1	79421374	.	A	T	.	.	MAF_INRAE=25.0;MAF_USDA=25.904
NC_035084.1	79421420	.	C	G	.	.	MAF_INRAE=4.167;MAF_USDA=4.237
NC_035084.1	79421425	.	T	G	.	.	MAF_INRAE=3.333
NC_035084.1	79421438	.	T	A	.	.	MAF_USDA=12.5
NC_035084.1	79421440	.	A	G	.	.	MAF_USDA=12.5
NC_035084.1	79421455	.	T	A	.	.	MAF_USDA=19.277
NC_035084.1	79421487	.	A	G	.	.	MAF_INRAE=2.5;MAF_USDA=6.25
NC_035084.1	79421554	.	A	G	.	.	MAF_INRAE=28.333;MAF_USDA=27.711
NC_035084.1	79421628	.	C	T	.	.	MAF_USDA=7.229
NC_035084.1	79421644	.	T	G	.	.	MAF_INRAE=3.333
NC_035084.1	79421651	.	C	T	.	.	MAF_USDA=1.639
NC_035084.1	79421702	.	A	T	.	.	MAF_INRAE=14.167;MAF_USDA=9.016
NC_035084.1	79421767	.	T	C	.	.	MAF_INRAE=30.833
NC_035084.1	79421790	.	G	A	.	.	MAF_USDA=5.882
NC_035084.1	79421818	.	A	G	.	.	MAF_USDA=5.882
NC_035084.1	79421847	.	C	G	.	.	MAF_INRAE=31.667;MAF_USDA=43.529
NC_035084.1	79421849	.	T	A	.	.	MAF_INRAE=25.0;MAF_USDA=47.647
NC_035084.1	79421871	.	A	G	.	.	MAF_INRAE=2.5;MAF_USDA=6.471
NC_035084.1	79421907	.	G	T	.	.	MAF_INRAE=13.924;MAF_USDA=8.235
NC_035084.1	79421915	.	G	A	.	.	MAF_USDA=2.459
NC_035084.1	79421927	.	G	T	.	.	MAF_INRAE=8.228;MAF_USDA=1.765
NC_035084.1	79421934	.	C	T	.	.	MAF_INRAE=2.5;MAF_USDA=4.118
NC_035084.1	79421969	.	T	G	.	.	MAF_INRAE=10.526;MAF_USDA=4.918
NC_035084.1	79421973	.	T	A	.	.	MAF_USDA=2.459
NC_035084.1	79422013	.	C	A	.	.	MAF_INRAE=2.5;MAF_USDA=4.118
NC_035084.1	79422015	.	C	T	.	.	MAF_USDA=2.459
NC_035084.1	79422016	.	G	A	.	.	MAF_INRAE=9.494;MAF_USDA=3.279
NC_035084.1	79422068	.	C	T	.	.	MAF_USDA=5.294
NC_035084.1	79422097	.	A	T	.	.	MAF_INRAE=3.333
NC_035084.1	79422123	.	C	T	.	.	MAF_USDA=4.098
NC_035084.1	79422127	.	G	T	.	.	MAF_USDA=6.25
NC_035084.1	79422214	.	C	T	.	.	MAF_USDA=2.353
NC_035084.1	79422228	.	C	A	.	.	MAF_USDA=1.639
NC_035084.1	79422232	.	C	T	.	.	MAF_INRAE=47.368;MAF_USDA=38.824
NC_035084.1	79422236	.	C	A	.	.	MAF_USDA=5.882
NC_035084.1	79422245	.	A	T	.	.	MAF_INRAE=4.43;MAF_USDA=3.529
NC_035084.1	79422271	.	A	G	.	.	MAF_USDA=6.25
NC_035084.1	79422278	.	G	A	.	.	MAF_USDA=4.918
NC_035084.1	79422313	.	A	C	.	.	MAF_INRAE=18.354;MAF_USDA=9.412
NC_035084.1	79422384	.	C	A	.	.	MAF_USDA=6.25
NC_035084.1	79422390	.	G	T	.	.	MAF_USDA=6.25
NC_035084.1	79422516	.	C	A	.	.	MAF_USDA=7.229
NC_035084.1	79423745	.	A	G	.	.	MAF_USDA=28.916
NC_035084.1	79423857	.	C	G	.	.	MAF_USDA=4.706
NC_035084.1	79423889	.	T	C	.	.	MAF_USDA=12.5
NC_035084.1	79423949	.	G	A	.	.	MAF_USDA=4.918
NC_035084.1	79423966	.	T	C	.	.	MAF_INRAE=5.263;MAF_USDA=1.765
NC_035084.1	79423989	.	G	A	.	.	MAF_USDA=2.459
NC_035084.1	79424056	.	G	A	.	.	MAF_INRAE=3.333;MAF_USDA=6.25
NC_035084.1	79424099	.	A	T	.	.	MAF_USDA=6.25
NC_035084.1	79424100	.	C	T	.	.	MAF_USDA=6.25
NC_035084.1	79424146	.	T	G	.	.	MAF_INRAE=13.291;MAF_USDA=25.294
NC_035084.1	79424186	.	C	A	.	.	MAF_INRAE=14.167;MAF_USDA=9.016
NC_035084.1	79424201	.	G	T	.	.	MAF_USDA=4.118
NC_035084.1	79424229	.	C	A	.	.	MAF_INRAE=13.291;MAF_USDA=25.882
NC_035084.1	79424230	.	T	C	.	.	MAF_INRAE=10.833;MAF_USDA=26.471
NC_035084.1	79424270	.	A	G	.	.	MAF_INRAE=3.333;MAF_USDA=2.353
NC_035084.1	79424302	.	T	C	.	.	MAF_INRAE=5.063;MAF_USDA=6.471
NC_035084.1	79424304	.	T	C	.	.	MAF_INRAE=5.0;MAF_USDA=6.471
NC_035084.1	79424327	.	G	A	.	.	MAF_USDA=1.639
NC_035084.1	79424470	.	G	T	.	.	MAF_USDA=8.824
NC_035084.1	79424472	.	C	T	.	.	MAF_USDA=8.235
NC_035084.1	79424473	.	C	T	.	.	MAF_USDA=8.824
NC_035084.1	79424480	.	G	A	.	.	MAF_USDA=2.083
NC_035084.1	79424497	.	A	T	.	.	MAF_USDA=9.412
NC_035084.1	79424500	.	T	A	.	.	MAF_USDA=8.235
NC_035084.1	79424503	.	G	A	.	.	MAF_USDA=2.459
NC_035084.1	79424504	.	T	G	.	.	MAF_USDA=6.25
NC_035084.1	79424510	.	G	A	.	.	MAF_USDA=4.167
NC_035084.1	79424566	.	T	A	.	.	MAF_USDA=12.5
NC_035084.1	79424567	.	C	A	.	.	MAF_USDA=12.5
NC_035084.1	79424646	.	T	G	.	.	MAF_USDA=16.471
NC_035084.1	79424652	.	G	A	.	.	MAF_INRAE=5.263;MAF_USDA=1.639
NC_035084.1	79424741	.	A	T	.	.	MAF_USDA=8.333
NC_035084.1	79424754	.	T	G	.	.	MAF_USDA=8.333
NC_035084.1	79430209	.	A	T	.	.	MAF_INRAE=2.5
NC_035084.1	79430234	.	T	A	.	.	MAF_USDA=2.083
NC_035084.1	79430256	.	T	G	.	.	MAF_USDA=10.417
NC_035084.1	79430270	.	A	T	.	.	MAF_USDA=4.118
NC_035084.1	79430278	.	C	A	.	.	MAF_USDA=37.059
NC_035084.1	79430296	.	T	A	.	.	MAF_USDA=8.824
NC_035084.1	79430368	.	T	G	.	.	MAF_USDA=3.529
NC_035084.1	79430387	.	T	A	.	.	MAF_USDA=1.639
NC_035084.1	79430394	.	T	C	.	.	MAF_INRAE=15.833;MAF_USDA=10.0
NC_035084.1	79430399	.	A	C	.	.	MAF_USDA=10.0
NC_035084.1	79430423	.	C	T	.	.	MAF_USDA=6.557
NC_035084.1	79430428	.	T	A	.	.	MAF_USDA=8.235
NC_035084.1	79430431	.	A	T	.	.	MAF_USDA=4.706
NC_035084.1	79430449	.	C	A	.	.	MAF_USDA=8.824
NC_035084.1	79430454	.	G	T	.	.	MAF_USDA=2.941
NC_035084.1	79430462	.	G	C	.	.	MAF_USDA=10.0
NC_035084.1	79430498	.	A	C	.	.	MAF_USDA=8.235
NC_035084.1	79430500	.	G	T	.	.	MAF_USDA=8.235
NC_035084.1	79430960	.	T	C	.	.	MAF_USDA=12.5
NC_035084.1	79430985	.	T	G	.	.	MAF_USDA=16.667
NC_035084.1	79430989	.	A	G	.	.	MAF_USDA=25.0
NC_035084.1	79431105	.	C	A	.	.	MAF_USDA=2.5
NC_035084.1	79431283	.	C	T	.	.	MAF_USDA=41.765
NC_035084.1	79431395	.	A	C	.	.	MAF_USDA=1.639
NC_035084.1	79431404	.	G	T	.	.	MAF_USDA=1.639
NC_035084.1	79431473	.	A	G	.	.	MAF_USDA=10.588
NC_035084.1	79431507	.	C	T	.	.	MAF_USDA=5.882
NC_035084.1	79431514	.	T	C	.	.	MAF_USDA=10.0
NC_035084.1	79431666	.	G	T	.	.	MAF_USDA=1.639
NC_035084.1	79431675	.	A	T	.	.	MAF_USDA=8.197
NC_035084.1	79431700	.	C	T	.	.	MAF_USDA=8.197
NC_035084.1	79431746	.	G	T	.	.	MAF_USDA=6.25
NC_035084.1	79431749	.	C	T	.	.	MAF_USDA=18.75
NC_035084.1	79431771	.	A	C	.	.	MAF_USDA=4.118
NC_035084.1	79431819	.	G	A	.	.	MAF_USDA=2.459
NC_035084.1	79431835	.	T	A	.	.	MAF_USDA=1.639
NC_035084.1	79431858	.	G	A	.	.	MAF_USDA=6.25
NC_035084.1	79431861	.	A	T	.	.	MAF_USDA=6.25
NC_035084.1	79431899	.	A	T	.	.	MAF_USDA=1.639
NC_035084.1	79431902	.	G	C	.	.	MAF_USDA=4.098
NC_035084.1	79431907	.	C	T	.	.	MAF_USDA=6.25
NC_035084.1	79431914	.	A	T	.	.	MAF_USDA=43.976
NC_035084.1	79431916	.	G	C	.	.	MAF_USDA=2.542
NC_035084.1	79433044	.	T	A	.	.	MAF_INRAE=4.167
NC_035084.1	79433127	.	A	C	.	.	MAF_INRAE=4.167
NC_035084.1	79433142	.	C	A	.	.	MAF_INRAE=10.0
NC_035084.1	79433159	.	C	A	.	.	MAF_INRAE=3.333
NC_035084.1	79433335	.	G	A	.	.	MAF_INRAE=5.0
NC_035084.1	79435547	.	C	G	.	.	MAF_USDA=47.917
NC_035084.1	79435559	.	G	A	.	.	MAF_USDA=10.417
NC_035084.1	79436046	.	C	A	.	.	MAF_USDA=35.417
NC_035084.1	79436063	.	C	T	.	.	MAF_USDA=41.667
NC_035084.1	79436072	.	C	G	.	.	MAF_INRAE=5.263
NC_035084.1	79436167	.	G	C	.	.	MAF_USDA=10.87
NC_035084.1	79436171	.	T	C	.	.	MAF_USDA=13.043
NC_035084.1	79436244	.	A	G	.	.	MAF_USDA=39.583
NC_035084.1	79436245	.	G	A	.	.	MAF_USDA=4.167
NC_035084.1	79436252	.	T	G	.	.	MAF_USDA=47.917
NC_035084.1	79436253	.	G	T	.	.	MAF_USDA=47.917
NC_035084.1	79436425	.	A	G	.	.	MAF_USDA=4.348
NC_035084.1	79436765	.	T	A	.	.	MAF_INRAE=24.167
NC_035084.1	79441902	.	C	A	.	.	MAF_INRAE=1.667
NC_035084.1	79442044	.	T	C	.	.	MAF_INRAE=9.167
NC_035084.1	79442256	.	G	A	.	.	MAF_INRAE=13.333
NC_035084.1	79442270	.	G	A	.	.	MAF_INRAE=17.5
NC_035084.1	79442672	.	G	A	.	.	MAF_INRAE=7.895
NC_035084.1	79442907	.	A	G	.	.	MAF_INRAE=5.263
NC_035084.1	79443565	.	G	A	.	.	MAF_INRAE=2.632
NC_035084.1	79443623	.	C	T	.	.	MAF_INRAE=5.263
NC_035084.1	79443772	.	A	G	.	.	MAF_INRAE=2.632
NC_035084.1	79444113	.	A	T	.	.	MAF_INRAE=5.263
NC_035084.1	79445009	.	G	A	.	.	MAF_INRAE=5.263
NC_035084.1	79445015	.	G	C	.	.	MAF_INRAE=5.263
NC_035084.1	79447341	.	C	T	.	.	MAF_USDA=25.0
NC_035084.1	79447381	.	T	A	.	.	MAF_USDA=4.348
NC_035084.1	79447460	.	G	T	.	.	MAF_USDA=2.174
NC_035084.1	79447614	.	T	C	.	.	MAF_USDA=39.13
NC_035084.1	79447623	.	A	G	.	.	MAF_USDA=34.783
NC_035084.1	79447630	.	C	T	.	.	MAF_USDA=4.348
NC_035084.1	79447686	.	A	T	.	.	MAF_USDA=21.739
NC_035084.1	79447708	.	T	A	.	.	MAF_USDA=30.435
NC_035084.1	79447737	.	A	G	.	.	MAF_USDA=8.696
NC_035084.1	79447976	.	T	C	.	.	MAF_USDA=1.695
NC_035084.1	79448029	.	C	T	.	.	MAF_USDA=2.542
NC_035084.1	79448061	.	C	T	.	.	MAF_USDA=1.695
NC_035084.1	79448071	.	C	T	.	.	MAF_USDA=7.229
NC_035084.1	79448086	.	A	G	.	.	MAF_USDA=6.627
NC_035084.1	79448114	.	T	C	.	.	MAF_USDA=24.096
NC_035084.1	79448121	.	T	A	.	.	MAF_USDA=2.542
NC_035084.1	79448126	.	C	G	.	.	MAF_USDA=24.699
NC_035084.1	79448182	.	G	A	.	.	MAF_USDA=8.333
NC_035084.1	79448201	.	A	C	.	.	MAF_USDA=39.634
NC_035084.1	79448204	.	C	T	.	.	MAF_USDA=6.707
NC_035084.1	79448218	.	A	C	.	.	MAF_USDA=1.724
NC_035084.1	79448221	.	A	T	.	.	MAF_USDA=1.724
NC_035084.1	79448239	.	G	C	.	.	MAF_USDA=6.707
NC_035084.1	79448307	.	A	G	.	.	MAF_USDA=1.695
NC_035084.1	79448335	.	A	C	.	.	MAF_USDA=39.759
NC_035084.1	79448354	.	G	A	.	.	MAF_USDA=6.627
NC_035084.1	79448378	.	GGCGTTGCG	GGCGTTGCA	.	.	MAF_USDA=14.583
NC_035084.1	79448417	.	T	A	.	.	MAF_USDA=27.711
NC_035084.1	79448442	.	C	G	.	.	MAF_USDA=8.333
NC_035084.1	79448462	.	T	C	.	.	MAF_USDA=1.695
NC_035084.1	79448467	.	T	A	.	.	MAF_USDA=6.627
NC_035084.1	79448468	.	G	A	.	.	MAF_USDA=5.422
NC_035084.1	79448492	.	G	A	.	.	MAF_USDA=10.833
NC_035084.1	79448493	.	A	T	.	.	MAF_USDA=10.656
NC_035084.1	79448513	.	G	A	.	.	MAF_USDA=10.656
NC_035084.1	79448541	.	G	A	.	.	MAF_USDA=4.118
NC_035084.1	79448556	.	C	T	.	.	MAF_USDA=17.647
NC_035084.1	79448557	.	G	A	.	.	MAF_USDA=39.412
NC_035084.1	79448614	.	A	T	.	.	MAF_USDA=29.412
NC_035084.1	79448628	.	A	C	.	.	MAF_USDA=25.882
NC_035084.1	79448630	.	A	G	.	.	MAF_USDA=3.529
NC_035084.1	79448635	.	T	A	.	.	MAF_USDA=38.235
NC_035084.1	79448659	.	C	T	.	.	MAF_USDA=29.412
NC_035084.1	79448695	.	T	G	.	.	MAF_USDA=3.279
NC_035084.1	79448716	.	C	G	.	.	MAF_USDA=6.471
NC_035084.1	79448733	.	G	T	.	.	MAF_USDA=6.471
NC_035084.1	79448742	.	A	G	.	.	MAF_USDA=15.294
NC_035084.1	79448748	.	A	G	.	.	MAF_USDA=3.529
NC_035084.1	79448750	.	T	C	.	.	MAF_USDA=14.583
NC_035084.1	79448798	.	A	T	.	.	MAF_USDA=15.882
NC_035084.1	79448825	.	A	C	.	.	MAF_USDA=14.583
NC_035084.1	79448867	.	A	C	.	.	MAF_USDA=17.059
NC_035084.1	79448924	.	A	C	.	.	MAF_USDA=19.643
NC_035084.1	79448935	.	C	A	.	.	MAF_USDA=11.31
NC_035084.1	79448951	.	G	C	.	.	MAF_USDA=44.706
NC_035084.1	79448973	.	A	T	.	.	MAF_USDA=4.167
NC_035084.1	79449015	.	G	A	.	.	MAF_USDA=4.167
NC_035084.1	79449016	.	C	T	.	.	MAF_USDA=22.917
NC_035084.1	79449017	.	C	A	.	.	MAF_USDA=22.917
NC_035084.1	79449209	.	T	G	.	.	MAF_USDA=6.25
NC_035084.1	79449239	.	T	C	.	.	MAF_USDA=6.25
NC_035084.1	79449674	.	C	A	.	.	MAF_USDA=1.667
NC_035084.1	79449960	.	A	C	.	.	MAF_USDA=5.833
NC_035084.1	79449998	.	T	C	.	.	MAF_USDA=4.918
NC_035084.1	79450172	.	T	A	.	.	MAF_USDA=6.25
NC_035084.1	79450173	.	T	A	.	.	MAF_USDA=6.25
NC_035084.1	79450228	.	T	C	.	.	MAF_USDA=10.714
NC_035084.1	79450287	.	G	T	.	.	MAF_USDA=11.905
NC_035084.1	79450357	.	A	G	.	.	MAF_USDA=4.167
NC_035084.1	79450452	.	G	C	.	.	MAF_USDA=6.548
NC_035084.1	79450453	.	G	A	.	.	MAF_USDA=8.333
NC_035084.1	79450462	.	G	A	.	.	MAF_USDA=12.5
NC_035084.1	79450468	.	T	C	.	.	MAF_USDA=1.667
NC_035084.1	79450471	.	C	T	.	.	MAF_USDA=7.738
NC_035084.1	79450495	.	G	A	.	.	MAF_USDA=2.381
NC_035084.1	79450501	.	G	A	.	.	MAF_USDA=9.524
NC_035084.1	79450502	.	A	G	.	.	MAF_USDA=8.333
NC_035084.1	79450504	.	C	A	.	.	MAF_USDA=8.333
NC_035084.1	79450514	.	C	T	.	.	MAF_USDA=8.333
NC_035084.1	79450517	.	T	C	.	.	MAF_USDA=4.167
NC_035084.1	79450534	.	A	G	.	.	MAF_USDA=6.548
NC_035084.1	79450535	.	T	A	.	.	MAF_USDA=7.738
NC_035084.1	79450541	.	T	G	.	.	MAF_USDA=4.167
NC_035084.1	79450546	.	A	T	.	.	MAF_USDA=14.286
NC_035084.1	79450547	.	A	C	.	.	MAF_USDA=3.333
NC_035084.1	79450557	.	A	C	.	.	MAF_USDA=1.667
NC_035084.1	79450559	.	G	A	.	.	MAF_USDA=18.452
NC_035084.1	79450567	.	T	C	.	.	MAF_USDA=5.0
NC_035084.1	79450574	.	A	G	.	.	MAF_USDA=1.667
NC_035084.1	79450582	.	C	A	.	.	MAF_USDA=6.667
NC_035084.1	79450585	.	T	G	.	.	MAF_USDA=8.929
NC_035084.1	79450594	.	T	G	.	.	MAF_USDA=6.667
NC_035084.1	79450600	.	A	G	.	.	MAF_USDA=6.667
NC_035084.1	79450606	.	T	C	.	.	MAF_USDA=5.0
NC_035084.1	79450651	.	T	G	.	.	MAF_USDA=17.857
NC_035084.1	79450668	.	T	C	.	.	MAF_USDA=17.262
NC_035084.1	79450672	.	T	C	.	.	MAF_USDA=10.417
NC_035084.1	79450675	.	T	C	.	.	MAF_USDA=10.119
NC_035084.1	79450677	.	T	C	.	.	MAF_USDA=10.714
NC_035084.1	79450679	.	C	T	.	.	MAF_USDA=16.667
NC_035084.1	79450687	.	C	T	.	.	MAF_USDA=10.119
NC_035084.1	79450711	.	A	G	.	.	MAF_USDA=12.5
NC_035084.1	79450722	.	G	A	.	.	MAF_USDA=8.929
NC_035084.1	79450740	.	C	T	.	.	MAF_USDA=1.667
NC_035084.1	79450758	.	G	A	.	.	MAF_USDA=6.25
NC_035084.1	79450767	.	G	T	.	.	MAF_USDA=6.627
NC_035084.1	79450806	.	C	T	.	.	MAF_USDA=2.083
NC_035084.1	79450814	.	C	T	.	.	MAF_USDA=5.833
NC_035084.1	79450927	.	G	A	.	.	MAF_USDA=5.0
NC_035084.1	79450934	.	C	T	.	.	MAF_USDA=6.667
NC_035084.1	79451011	.	C	G	.	.	MAF_USDA=6.548
NC_035084.1	79451284	.	C	T	.	.	MAF_USDA=8.929
NC_035084.1	79451290	.	A	G	.	.	MAF_USDA=4.167
NC_035084.1	79451296	.	T	G	.	.	MAF_USDA=5.952
NC_035084.1	79451309	.	G	A	.	.	MAF_USDA=10.714
NC_035084.1	79451318	.	G	A	.	.	MAF_USDA=9.524
NC_035084.1	79451321	.	T	C	.	.	MAF_USDA=8.929
NC_035084.1	79451322	.	G	C	.	.	MAF_USDA=9.524
NC_035084.1	79451333	.	C	A	.	.	MAF_USDA=25.0
NC_035084.1	79451355	.	C	A	.	.	MAF_USDA=11.31
NC_035084.1	79451383	.	T	C	.	.	MAF_USDA=8.929
NC_035084.1	79451390	.	A	T	.	.	MAF_USDA=11.905
NC_035084.1	79451405	.	T	C	.	.	MAF_USDA=10.714
NC_035084.1	79451425	.	A	C	.	.	MAF_USDA=15.476
NC_035084.1	79451442	.	A	C	.	.	MAF_USDA=8.333
NC_035084.1	79451465	.	A	T	.	.	MAF_USDA=39.583
NC_035084.1	79451471	.	C	G	.	.	MAF_USDA=16.071
NC_035084.1	79451480	.	C	T	.	.	MAF_USDA=11.31
NC_035084.1	79451500	.	G	A	.	.	MAF_USDA=6.25
NC_035084.1	79451503	.	G	A	.	.	MAF_USDA=14.583
NC_035084.1	79451507	.	C	T	.	.	MAF_USDA=10.417
NC_035084.1	79451508	.	C	G	.	.	MAF_USDA=4.167
NC_035084.1	79451524	.	G	T	.	.	MAF_USDA=10.417
NC_035084.1	79451525	.	A	G	.	.	MAF_USDA=5.357
NC_035084.1	79451532	.	C	T	.	.	MAF_USDA=1.667
NC_035084.1	79451537	.	T	C	.	.	MAF_USDA=1.667
NC_035084.1	79451557	.	C	T	.	.	MAF_USDA=6.25
NC_035084.1	79451570	.	T	G	.	.	MAF_USDA=4.167
NC_035084.1	79451593	.	A	C	.	.	MAF_USDA=5.932
NC_035084.1	79451699	.	G	C	.	.	MAF_USDA=4.167
NC_035084.1	79451752	.	G	A	.	.	MAF_USDA=9.036
NC_035084.1	79451802	.	G	T	.	.	MAF_USDA=3.39
NC_035084.1	79451841	.	T	C	.	.	MAF_USDA=12.651
NC_035084.1	79451936	.	A	C	.	.	MAF_USDA=6.25
NC_035084.1	79451982	.	G	A	.	.	MAF_USDA=48.305
NC_035084.1	79452117	.	T	A	.	.	MAF_USDA=2.5
NC_035084.1	79452211	.	C	T	.	.	MAF_USDA=3.279
NC_035084.1	79452213	.	C	T	.	.	MAF_USDA=3.279
NC_035084.1	79452417	.	C	T	.	.	MAF_USDA=3.39
NC_035084.1	79452426	.	A	T	.	.	MAF_USDA=45.833
NC_035084.1	79452434	.	G	A	.	.	MAF_USDA=9.016
NC_035084.1	79452503	.	A	C	.	.	MAF_USDA=11.475
NC_035084.1	79452514	.	C	T	.	.	MAF_USDA=5.738
NC_035084.1	79452576	.	T	A	.	.	MAF_USDA=22.951
NC_035084.1	79452705	.	A	T	.	.	MAF_USDA=5.357
NC_035084.1	79452729	.	A	G	.	.	MAF_USDA=6.25
NC_035084.1	79452909	.	A	G	.	.	MAF_USDA=1.639
NC_035084.1	79452960	.	A	T	.	.	MAF_USDA=12.5
NC_035084.1	79452977	.	C	A	.	.	MAF_USDA=11.905
NC_035084.1	79453775	.	G	A	.	.	MAF_USDA=4.918
NC_035084.1	79453808	.	G	A	.	.	MAF_USDA=5.738
NC_035084.1	79453812	.	G	A	.	.	MAF_USDA=6.25
NC_035084.1	79453858	.	G	A	.	.	MAF_USDA=4.098
NC_035084.1	79453902	.	C	T	.	.	MAF_USDA=4.706
NC_035084.1	79453910	.	G	C	.	.	MAF_USDA=3.279
NC_035084.1	79454020	.	T	C	.	.	MAF_USDA=5.738
NC_035084.1	79454037	.	C	A	.	.	MAF_USDA=5.294
NC_035084.1	79454157	.	T	C	.	.	MAF_USDA=40.0
NC_035084.1	79454158	.	G	A	.	.	MAF_USDA=4.098
NC_035084.1	79454160	.	T	C	.	.	MAF_USDA=6.557
NC_035084.1	79454203	.	C	T	.	.	MAF_USDA=15.294
NC_035084.1	79454204	.	G	A	.	.	MAF_USDA=3.279
NC_035084.1	79454249	.	C	T	.	.	MAF_USDA=27.647
NC_035084.1	79454316	.	T	C	.	.	MAF_USDA=32.941
NC_035084.1	79454391	.	C	T	.	.	MAF_USDA=9.412
NC_035084.1	79454394	.	C	T	.	.	MAF_USDA=10.0
NC_035084.1	79454450	.	A	G	.	.	MAF_USDA=2.5
NC_035084.1	79454460	.	C	A	.	.	MAF_USDA=6.25
NC_035084.1	79454477	.	A	C	.	.	MAF_USDA=13.529
NC_035084.1	79454492	.	C	T	.	.	MAF_USDA=1.639
NC_035084.1	79454493	.	A	G	.	.	MAF_USDA=11.765
NC_035084.1	79454499	.	C	A	.	.	MAF_USDA=14.706
NC_035084.1	79454526	.	A	C	.	.	MAF_USDA=13.529
NC_035084.1	79454535	.	A	G	.	.	MAF_USDA=17.647
NC_035084.1	79454543	.	T	A	.	.	MAF_USDA=32.353
NC_035084.1	79454566	.	G	A	.	.	MAF_USDA=4.098
NC_035084.1	79454576	.	A	G	.	.	MAF_USDA=16.471
NC_035084.1	79454595	.	G	A	.	.	MAF_USDA=11.176
NC_035084.1	79454631	.	C	A	.	.	MAF_USDA=3.279
NC_035084.1	79454632	.	A	T	.	.	MAF_USDA=20.0
NC_035084.1	79454637	.	T	G	.	.	MAF_USDA=4.918
NC_035084.1	79454652	.	A	C	.	.	MAF_USDA=1.639
NC_035084.1	79454665	.	A	C	.	.	MAF_USDA=2.459
NC_035084.1	79454668	.	T	G	.	.	MAF_USDA=13.529
NC_035084.1	79454726	.	G	T	.	.	MAF_USDA=17.647
NC_035084.1	79454727	.	C	A	.	.	MAF_USDA=3.279
NC_035084.1	79454738	.	T	C	.	.	MAF_USDA=3.279
NC_035084.1	79454772	.	C	T	.	.	MAF_USDA=3.279
NC_035084.1	79454777	.	C	A	.	.	MAF_USDA=3.279
NC_035084.1	79454786	.	A	C	.	.	MAF_USDA=7.647
NC_035084.1	79454805	.	T	C	.	.	MAF_USDA=5.294
NC_035084.1	79454813	.	T	C	.	.	MAF_USDA=30.0
NC_035084.1	79454820	.	T	C	.	.	MAF_INRAE=29.114;MAF_USDA=30.0
NC_035084.1	79454831	.	T	A	.	.	MAF_INRAE=5.0;MAF_USDA=16.667
NC_035084.1	79454839	.	T	A	.	.	MAF_INRAE=4.167;MAF_USDA=7.059
NC_035084.1	79454840	.	A	C	.	.	MAF_INRAE=4.167;MAF_USDA=7.059
NC_035084.1	79454853	.	C	T	.	.	MAF_INRAE=6.962;MAF_USDA=3.279
NC_035084.1	79454883	.	T	A	.	.	MAF_INRAE=40.833
NC_035084.1	79454890	.	G	A	.	.	MAF_USDA=6.25
NC_035084.1	79454895	.	T	A	.	.	MAF_INRAE=16.456
NC_035084.1	79454927	.	G	T	.	.	MAF_INRAE=18.333
NC_035084.1	79454928	.	C	T	.	.	MAF_INRAE=18.333
NC_035084.1	79454929	.	G	C	.	.	MAF_INRAE=5.833
NC_035084.1	79454930	.	A	G	.	.	MAF_INRAE=18.354
NC_035084.1	79454931	.	C	T	.	.	MAF_INRAE=2.5
NC_035084.1	79454982	.	T	G	.	.	MAF_INRAE=49.167
NC_035084.1	79454985	.	T	C	.	.	MAF_INRAE=30.0
NC_035084.1	79454990	.	T	A	.	.	MAF_USDA=2.459
NC_035084.1	79454992	.	G	A	.	.	MAF_USDA=4.098
NC_035084.1	79454998	.	G	A	.	.	MAF_INRAE=21.667;MAF_USDA=3.279
NC_035084.1	79455002	.	A	C	.	.	MAF_INRAE=32.5
NC_035084.1	79455013	.	T	C	.	.	MAF_USDA=14.118
NC_035084.1	79455028	.	A	G	.	.	MAF_INRAE=2.5;MAF_USDA=1.639
NC_035084.1	79455043	.	C	T	.	.	MAF_USDA=4.706
NC_035084.1	79455098	.	C	A	.	.	MAF_USDA=11.176
NC_035084.1	79455126	.	C	G	.	.	MAF_USDA=16.471
NC_035084.1	79455132	.	A	T	.	.	MAF_USDA=2.083
NC_035084.1	79455142	.	G	T	.	.	MAF_USDA=2.083
NC_035084.1	79455144	.	C	A	.	.	MAF_USDA=17.059
NC_035084.1	79455171	.	G	T	.	.	MAF_USDA=2.083
NC_035084.1	79455192	.	C	T	.	.	MAF_USDA=16.471
NC_035084.1	79455229	.	T	A	.	.	MAF_USDA=16.471
NC_035084.1	79455233	.	C	T	.	.	MAF_USDA=16.471
NC_035084.1	79455238	.	A	G	.	.	MAF_USDA=16.471
NC_035084.1	79455272	.	G	A	.	.	MAF_USDA=4.118
NC_035084.1	79455309	.	C	A	.	.	MAF_USDA=3.279
NC_035084.1	79455385	.	G	T	.	.	MAF_USDA=3.279
NC_035084.1	79455409	.	G	A	.	.	MAF_USDA=7.059
NC_035084.1	79455448	.	A	C	.	.	MAF_USDA=29.412
NC_035084.1	79455452	.	A	G	.	.	MAF_USDA=16.471
NC_035084.1	79455464	.	T	C	.	.	MAF_USDA=3.279
NC_035084.1	79455542	.	G	A	.	.	MAF_USDA=15.882
NC_035084.1	79455564	.	C	A	.	.	MAF_USDA=8.824
NC_035084.1	79455569	.	C	T	.	.	MAF_USDA=3.333
NC_035084.1	79455599	.	T	A	.	.	MAF_USDA=3.279
NC_035084.1	79455613	.	T	A	.	.	MAF_USDA=30.0
NC_035084.1	79455668	.	A	C	.	.	MAF_USDA=2.353
NC_035084.1	79455675	.	G	A	.	.	MAF_USDA=4.118
NC_035084.1	79455718	.	T	C	.	.	MAF_USDA=1.639
NC_035084.1	79455734	.	A	G	.	.	MAF_USDA=2.941
NC_035084.1	79455861	.	C	T	.	.	MAF_USDA=2.976
NC_035084.1	79455862	.	C	T	.	.	MAF_USDA=37.5
NC_035084.1	79455879	.	G	C	.	.	MAF_USDA=6.25
NC_035084.1	79455894	.	T	G	.	.	MAF_USDA=6.25
NC_035084.1	79456063	.	T	C	.	.	MAF_USDA=9.016
NC_035084.1	79456153	.	G	A	.	.	MAF_USDA=12.5
NC_035084.1	79456181	.	G	A	.	.	MAF_USDA=35.417
NC_035084.1	79456200	.	C	T	.	.	MAF_USDA=31.25
NC_035084.1	79456201	.	G	A	.	.	MAF_USDA=31.25
NC_035084.1	79456244	.	C	A	.	.	MAF_USDA=27.083
NC_035084.1	79456251	.	C	T	.	.	MAF_USDA=12.5
NC_035084.1	79456259	.	T	C	.	.	MAF_USDA=10.417
NC_035084.1	79456265	.	T	A	.	.	MAF_USDA=27.083
NC_035084.1	79456282	.	C	G	.	.	MAF_USDA=6.25
NC_035084.1	79456326	.	G	A	.	.	MAF_USDA=20.588
NC_035084.1	79456327	.	C	A	.	.	MAF_USDA=1.765
NC_035084.1	79456328	.	G	A	.	.	MAF_USDA=1.639
NC_035084.1	79456339	.	C	T	.	.	MAF_USDA=2.459
NC_035084.1	79456341	.	C	T	.	.	MAF_USDA=20.588
NC_035084.1	79456389	.	C	T	.	.	MAF_USDA=9.016
NC_035084.1	79456440	.	C	A	.	.	MAF_USDA=1.639
NC_035084.1	79456466	.	C	T	.	.	MAF_USDA=37.5
NC_035084.1	79456473	.	C	G	.	.	MAF_USDA=16.667
NC_035084.1	79456483	.	G	A	.	.	MAF_USDA=27.083
NC_035084.1	79456489	.	G	T	.	.	MAF_USDA=22.917
NC_035084.1	79456532	.	G	A	.	.	MAF_USDA=9.167
NC_035084.1	79456533	.	T	C	.	.	MAF_USDA=25.0
NC_035084.1	79456534	.	A	C	.	.	MAF_USDA=16.071
NC_035084.1	79456545	.	T	C	.	.	MAF_USDA=10.119
NC_035084.1	79456589	.	A	T	.	.	MAF_USDA=1.667
NC_035084.1	79456600	.	G	T	.	.	MAF_USDA=2.5
NC_035084.1	79456601	.	G	A	.	.	MAF_USDA=7.738
NC_035084.1	79456620	.	C	T	.	.	MAF_USDA=27.976
NC_035084.1	79456638	.	T	A	.	.	MAF_USDA=21.765
NC_035084.1	79456640	.	A	G	.	.	MAF_USDA=8.235
NC_035084.1	79456667	.	T	C	.	.	MAF_USDA=6.25
NC_035084.1	79456671	.	A	T	.	.	MAF_USDA=21.176
NC_035084.1	79456674	.	T	C	.	.	MAF_USDA=18.824
NC_035084.1	79456675	.	G	T	.	.	MAF_USDA=47.059
NC_035084.1	79456706	.	T	G	.	.	MAF_USDA=24.706
NC_035084.1	79456728	.	T	G	.	.	MAF_USDA=21.429
NC_035084.1	79456729	.	T	G	.	.	MAF_USDA=21.429
NC_035084.1	79456755	.	T	C	.	.	MAF_USDA=19.412
NC_035084.1	79456756	.	G	A	.	.	MAF_USDA=2.459
NC_035084.1	79456771	.	C	T	.	.	MAF_USDA=4.167
NC_035084.1	79456880	.	T	G	.	.	MAF_USDA=9.412
NC_035084.1	79456905	.	T	C	.	.	MAF_USDA=21.176
NC_035084.1	79456999	.	T	A	.	.	MAF_USDA=2.459
NC_035084.1	79457017	.	A	T	.	.	MAF_USDA=5.294
NC_035084.1	79457073	.	C	T	.	.	MAF_USDA=20.588
NC_035084.1	79457141	.	G	A	.	.	MAF_USDA=35.417
NC_035084.1	79457146	.	A	G	.	.	MAF_USDA=6.25
NC_035084.1	79457152	.	G	A	.	.	MAF_USDA=47.917
NC_035084.1	79457153	.	T	G	.	.	MAF_USDA=47.917
NC_035084.1	79457244	.	C	T	.	.	MAF_USDA=4.706
NC_035084.1	79457279	.	C	A	.	.	MAF_USDA=4.167
NC_035084.1	79457329	.	A	C	.	.	MAF_USDA=4.706
NC_035084.1	79457330	.	G	T	.	.	MAF_USDA=30.588
NC_035084.1	79457383	.	C	T	.	.	MAF_USDA=6.25
NC_035084.1	79457396	.	C	T	.	.	MAF_USDA=18.824
NC_035084.1	79457400	.	G	A	.	.	MAF_USDA=4.706
NC_035084.1	79457402	.	G	T	.	.	MAF_USDA=18.235
NC_035084.1	79457427	.	T	G	.	.	MAF_USDA=2.459
NC_035084.1	79457428	.	G	A	.	.	MAF_USDA=4.706
NC_035084.1	79457450	.	G	T	.	.	MAF_USDA=6.25
NC_035084.1	79457484	.	A	G	.	.	MAF_USDA=1.639
NC_035084.1	79457512	.	G	C	.	.	MAF_USDA=4.706
NC_035084.1	79457516	.	C	T	.	.	MAF_USDA=7.647
NC_035084.1	79457532	.	G	T	.	.	MAF_USDA=5.738
NC_035084.1	79457547	.	T	G	.	.	MAF_USDA=1.639
NC_035084.1	79457559	.	A	C	.	.	MAF_USDA=7.647
NC_035084.1	79457581	.	A	C	.	.	MAF_USDA=4.167
NC_035084.1	79457584	.	A	T	.	.	MAF_USDA=4.167
NC_035084.1	79457594	.	T	A	.	.	MAF_USDA=6.25
NC_035084.1	79457597	.	T	C	.	.	MAF_USDA=5.294
NC_035084.1	79457683	.	T	A	.	.	MAF_USDA=6.25
NC_035084.1	79457711	.	C	T	.	.	MAF_USDA=4.706
NC_035084.1	79457714	.	A	T	.	.	MAF_USDA=1.639
NC_035084.1	79457718	.	G	T	.	.	MAF_USDA=18.235
NC_035084.1	79457744	.	C	G	.	.	MAF_USDA=4.706
NC_035084.1	79457753	.	C	T	.	.	MAF_USDA=31.765
NC_035084.1	79457768	.	A	G	.	.	MAF_USDA=33.333
NC_035084.1	79457779	.	C	G	.	.	MAF_USDA=29.167
NC_035084.1	79457793	.	C	T	.	.	MAF_USDA=1.639
NC_035084.1	79457800	.	A	T	.	.	MAF_USDA=18.824
NC_035084.1	79457801	.	C	T	.	.	MAF_USDA=18.235
NC_035084.1	79457805	.	G	C	.	.	MAF_USDA=18.235
NC_035084.1	79457850	.	A	T	.	.	MAF_USDA=45.882
NC_035084.1	79457851	.	C	A	.	.	MAF_USDA=3.279
NC_035084.1	79457859	.	T	G	.	.	MAF_USDA=20.0
NC_035084.1	79457860	.	G	T	.	.	MAF_USDA=19.412
NC_035084.1	79457875	.	A	G	.	.	MAF_USDA=30.0
NC_035084.1	79457892	.	A	G	.	.	MAF_USDA=37.059
NC_035084.1	79457893	.	C	T	.	.	MAF_USDA=36.471
NC_035084.1	79457897	.	C	T	.	.	MAF_USDA=35.882
NC_035084.1	79457926	.	G	T	.	.	MAF_USDA=2.083
NC_035084.1	79457937	.	T	A	.	.	MAF_USDA=7.059
NC_035084.1	79458042	.	G	A	.	.	MAF_USDA=24.118
NC_035084.1	79458182	.	C	T	.	.	MAF_USDA=33.529
NC_035084.1	79458184	.	T	G	.	.	MAF_USDA=33.333
NC_035084.1	79458194	.	A	C	.	.	MAF_USDA=42.353
NC_035084.1	79458226	.	C	A	.	.	MAF_USDA=6.25
NC_035084.1	79458243	.	C	T	.	.	MAF_USDA=1.639
NC_035084.1	79458274	.	A	C	.	.	MAF_USDA=10.0
NC_035084.1	79458297	.	G	T	.	.	MAF_USDA=16.071
NC_035084.1	79458351	.	C	T	.	.	MAF_USDA=19.412
NC_035084.1	79458358	.	C	T	.	.	MAF_USDA=17.647
NC_035084.1	79461282	.	A	G	.	.	MAF_USDA=12.5
NC_035084.1	79462051	.	C	G	.	.	MAF_USDA=12.5
NC_035084.1	79462084	.	G	C	.	.	MAF_USDA=49.398
NC_035084.1	79462115	.	G	C	.	.	MAF_USDA=1.695
NC_035084.1	79462171	.	A	C	.	.	MAF_USDA=2.5
NC_035084.1	79462181	.	T	G	.	.	MAF_USDA=3.333
NC_035084.1	79462200	.	G	A	.	.	MAF_USDA=22.024
NC_035084.1	79462209	.	C	T	.	.	MAF_USDA=2.5
NC_035084.1	79462210	.	G	A	.	.	MAF_USDA=16.667
NC_035084.1	79462225	.	G	A	.	.	MAF_USDA=8.333
NC_035084.1	79462241	.	C	T	.	.	MAF_USDA=6.667
NC_035084.1	79462250	.	T	C	.	.	MAF_USDA=8.333
NC_035084.1	79462263	.	C	A	.	.	MAF_USDA=3.333
NC_035084.1	79462269	.	A	G	.	.	MAF_USDA=3.333
NC_035084.1	79462270	.	A	C	.	.	MAF_USDA=10.417
NC_035084.1	79462276	.	A	T	.	.	MAF_USDA=22.024
NC_035084.1	79462283	.	G	C	.	.	MAF_USDA=22.024
NC_035084.1	79462290	.	T	A	.	.	MAF_USDA=8.333
NC_035084.1	79462291	.	T	A	.	.	MAF_USDA=14.583
NC_035084.1	79462306	.	A	C	.	.	MAF_USDA=5.0
NC_035084.1	79462317	.	C	A	.	.	MAF_USDA=4.167
NC_035084.1	79462354	.	T	C	.	.	MAF_USDA=21.084
NC_035084.1	79462361	.	G	A	.	.	MAF_USDA=21.687
NC_035084.1	79462367	.	T	C	.	.	MAF_USDA=21.084
NC_035084.1	79462368	.	C	G	.	.	MAF_USDA=3.39
NC_035084.1	79462380	.	G	A	.	.	MAF_USDA=5.172
NC_035084.1	79462384	.	T	C	.	.	MAF_USDA=4.31
NC_035084.1	79462407	.	T	G	.	.	MAF_USDA=26.829
NC_035084.1	79462408	.	G	T	.	.	MAF_USDA=17.683
NC_035084.1	79462415	.	T	A	.	.	MAF_USDA=3.448
NC_035084.1	79462418	.	A	T	.	.	MAF_USDA=11.585
NC_035084.1	79462425	.	G	A	.	.	MAF_USDA=5.932
NC_035084.1	79462426	.	T	C	.	.	MAF_USDA=23.494
NC_035084.1	79462427	.	C	T	.	.	MAF_USDA=5.833
NC_035084.1	79462437	.	G	C	.	.	MAF_USDA=6.25
NC_035084.1	79462440	.	C	A	.	.	MAF_USDA=3.333
NC_035084.1	79462443	.	A	T	.	.	MAF_USDA=3.333
NC_035084.1	79462455	.	C	T	.	.	MAF_USDA=21.176
NC_035084.1	79462461	.	A	G	.	.	MAF_USDA=4.098
NC_035084.1	79462491	.	A	C	.	.	MAF_USDA=21.765
NC_035084.1	79462493	.	G	A	.	.	MAF_USDA=47.917
NC_035084.1	79462507	.	A	C	.	.	MAF_USDA=8.929
NC_035084.1	79462508	.	C	T	.	.	MAF_USDA=5.833
NC_035084.1	79462520	.	T	G	.	.	MAF_USDA=4.706
NC_035084.1	79462524	.	T	A	.	.	MAF_USDA=5.738
NC_035084.1	79462528	.	T	G	.	.	MAF_USDA=5.738
NC_035084.1	79462530	.	C	A	.	.	MAF_USDA=4.118
NC_035084.1	79462531	.	T	C	.	.	MAF_USDA=22.353
NC_035084.1	79462586	.	C	T	.	.	MAF_USDA=6.557
NC_035084.1	79462603	.	A	G	.	.	MAF_USDA=8.333
NC_035084.1	79462647	.	C	A	.	.	MAF_USDA=5.738
NC_035084.1	79462685	.	T	A	.	.	MAF_USDA=35.417
NC_035084.1	79462701	.	C	T	.	.	MAF_USDA=7.377
NC_035084.1	79462741	.	C	A	.	.	MAF_USDA=4.918
NC_035084.1	79462743	.	G	T	.	.	MAF_USDA=4.918
NC_035084.1	79462749	.	C	T	.	.	MAF_USDA=4.918
NC_035084.1	79464621	.	T	G	.	.	MAF_USDA=1.667
NC_035084.1	79464630	.	C	T	.	.	MAF_USDA=1.667
NC_035084.1	79464641	.	G	T	.	.	MAF_USDA=18.452
NC_035084.1	79464646	.	T	C	.	.	MAF_USDA=2.5
NC_035084.1	79464659	.	C	T	.	.	MAF_USDA=10.833
NC_035084.1	79464699	.	C	T	.	.	MAF_USDA=14.583
NC_035084.1	79464720	.	A	G	.	.	MAF_USDA=14.583
NC_035084.1	79464733	.	C	T	.	.	MAF_USDA=18.235
NC_035084.1	79464737	.	G	A	.	.	MAF_USDA=2.083
NC_035084.1	79464738	.	A	T	.	.	MAF_USDA=14.706
NC_035084.1	79464740	.	C	A	.	.	MAF_USDA=14.583
NC_035084.1	79464754	.	C	A	.	.	MAF_USDA=14.583
NC_035084.1	79464832	.	C	T	.	.	MAF_USDA=18.033
NC_035084.1	79464842	.	G	A	.	.	MAF_USDA=2.083
NC_035084.1	79464868	.	A	T	.	.	MAF_USDA=5.882
NC_035084.1	79464869	.	G	A	.	.	MAF_USDA=24.118
NC_035084.1	79464879	.	G	A	.	.	MAF_USDA=2.459
NC_035084.1	79464882	.	C	A	.	.	MAF_USDA=13.934
NC_035084.1	79464917	.	A	T	.	.	MAF_USDA=18.235
NC_035084.1	79464925	.	T	G	.	.	MAF_USDA=17.059
NC_035084.1	79464982	.	C	A	.	.	MAF_USDA=2.083
NC_035084.1	79464987	.	G	T	.	.	MAF_INRAE=15.833;MAF_USDA=16.471
NC_035084.1	79464991	.	T	G	.	.	MAF_USDA=45.833
NC_035084.1	79465095	.	C	G	.	.	MAF_INRAE=15.789;MAF_USDA=2.459
NC_035084.1	79465141	.	C	T	.	.	MAF_USDA=5.738
NC_035084.1	79465171	.	T	C	.	.	MAF_USDA=1.639
NC_035084.1	79465173	.	C	T	.	.	MAF_USDA=45.833
NC_035084.1	79465394	.	T	C	.	.	MAF_USDA=8.197
NC_035084.1	79465413	.	C	G	.	.	MAF_USDA=27.049
NC_035084.1	79465417	.	C	T	.	.	MAF_USDA=17.213
NC_035084.1	79465465	.	T	C	.	.	MAF_USDA=32.787
NC_035084.1	79465487	.	A	C	.	.	MAF_USDA=18.852
NC_035084.1	79465613	.	C	A	.	.	MAF_USDA=12.295
NC_035084.1	79465630	.	T	C	.	.	MAF_USDA=37.705
NC_035084.1	79465698	.	C	G	.	.	MAF_USDA=32.353
NC_035084.1	79465711	.	T	A	.	.	MAF_USDA=2.459
NC_035084.1	79465712	.	G	C	.	.	MAF_USDA=5.294
NC_035084.1	79465717	.	A	G	.	.	MAF_USDA=31.176
NC_035084.1	79465718	.	T	C	.	.	MAF_USDA=10.417
NC_035084.1	79465728	.	C	T	.	.	MAF_USDA=10.0
NC_035084.1	79465791	.	T	C	.	.	MAF_USDA=27.083
NC_035084.1	79466106	.	C	G	.	.	MAF_USDA=16.667
NC_035084.1	79466117	.	C	A	.	.	MAF_USDA=14.583
NC_035084.1	79469373	.	A	T	.	.	MAF_USDA=1.639
NC_035084.1	79469385	.	C	A	.	.	MAF_USDA=6.557
NC_035084.1	79469393	.	T	G	.	.	MAF_USDA=6.557
NC_035084.1	79469405	.	T	C	.	.	MAF_USDA=7.377
NC_035084.1	79469426	.	C	T	.	.	MAF_USDA=1.639
NC_035084.1	79469476	.	T	C	.	.	MAF_USDA=40.588
NC_035084.1	79469483	.	G	A	.	.	MAF_USDA=10.656
NC_035084.1	79469486	.	G	C	.	.	MAF_USDA=1.639
NC_035084.1	79469533	.	C	T	.	.	MAF_USDA=3.279
NC_035084.1	79469567	.	G	A	.	.	MAF_USDA=8.235
NC_035084.1	79469572	.	C	T	.	.	MAF_USDA=21.176
NC_035084.1	79469575	.	A	C	.	.	MAF_USDA=45.882
NC_035084.1	79469590	.	C	T	.	.	MAF_USDA=1.695
NC_035084.1	79469604	.	A	T	.	.	MAF_USDA=29.762
NC_035084.1	79469611	.	T	C	.	.	MAF_USDA=35.417
NC_035084.1	79469625	.	T	G	.	.	MAF_USDA=30.952
NC_035084.1	79469682	.	G	A	.	.	MAF_USDA=10.169
NC_035084.1	79469712	.	T	G	.	.	MAF_USDA=31.928
NC_035084.1	79469725	.	C	A	.	.	MAF_USDA=50.0
NC_035084.1	79469770	.	A	G	.	.	MAF_USDA=47.917
NC_035084.1	79469772	.	T	A	.	.	MAF_USDA=22.941
NC_035084.1	79469777	.	C	A	.	.	MAF_USDA=47.917
NC_035084.1	79469781	.	A	T	.	.	MAF_USDA=22.941
NC_035084.1	79469785	.	C	T	.	.	MAF_USDA=14.583
NC_035084.1	79469810	.	C	T	.	.	MAF_USDA=23.529
NC_035084.1	79469817	.	A	G	.	.	MAF_USDA=41.304
NC_035084.1	79469827	.	C	T	.	.	MAF_USDA=47.917
NC_035084.1	79469836	.	C	T	.	.	MAF_USDA=47.917
NC_035084.1	79469842	.	T	C	.	.	MAF_USDA=31.548
NC_035084.1	79469864	.	G	A	.	.	MAF_USDA=47.917
NC_035084.1	79469869	.	G	A	.	.	MAF_USDA=15.0
NC_035084.1	79469897	.	G	A	.	.	MAF_USDA=31.25
NC_035084.1	79469906	.	G	A	.	.	MAF_USDA=22.941
NC_035084.1	79469944	.	C	G	.	.	MAF_USDA=47.059
NC_035084.1	79469961	.	A	T	.	.	MAF_USDA=2.459
NC_035084.1	79470011	.	C	A	.	.	MAF_USDA=11.475
NC_035084.1	79470016	.	G	A	.	.	MAF_USDA=9.836
NC_035084.1	79470020	.	A	G	.	.	MAF_USDA=12.295
NC_035084.1	79470023	.	T	G	.	.	MAF_USDA=9.836
NC_035084.1	79470071	.	C	G	.	.	MAF_USDA=7.377
NC_035084.1	79470073	.	A	T	.	.	MAF_USDA=45.833
NC_035084.1	79470169	.	T	A	.	.	MAF_USDA=4.098
NC_035084.1	79470170	.	T	C	.	.	MAF_USDA=4.098
NC_035084.1	79470175	.	T	C	.	.	MAF_USDA=43.529
NC_035084.1	79470236	.	G	C	.	.	MAF_USDA=35.417
NC_035084.1	79470245	.	A	C	.	.	MAF_USDA=41.304
NC_035084.1	79470254	.	A	G	.	.	MAF_USDA=45.882
NC_035084.1	79470281	.	T	C	.	.	MAF_USDA=10.417
NC_035084.1	79470284	.	C	T	.	.	MAF_USDA=35.417
NC_035084.1	79470295	.	A	T	.	.	MAF_USDA=7.5
NC_035084.1	79470299	.	C	T	.	.	MAF_USDA=13.333
NC_035084.1	79470335	.	C	A	.	.	MAF_USDA=6.667
NC_035084.1	79470336	.	A	G	.	.	MAF_USDA=27.083
NC_035084.1	79470337	.	T	C	.	.	MAF_USDA=14.167
NC_035084.1	79470352	.	C	T	.	.	MAF_USDA=10.0
NC_035084.1	79470466	.	T	G	.	.	MAF_USDA=8.197
NC_035084.1	79470467	.	C	A	.	.	MAF_USDA=13.529
NC_035084.1	79470471	.	T	C	.	.	MAF_USDA=5.882
NC_035084.1	79470523	.	C	T	.	.	MAF_USDA=1.639
NC_035084.1	79470524	.	A	G	.	.	MAF_USDA=1.639
NC_035084.1	79470528	.	G	A	.	.	MAF_USDA=19.412
NC_035084.1	79470540	.	T	A	.	.	MAF_USDA=1.639
NC_035084.1	79470586	.	T	A	.	.	MAF_USDA=1.639
NC_035084.1	79470612	.	C	A	.	.	MAF_USDA=15.294
NC_035084.1	79470624	.	G	A	.	.	MAF_USDA=7.647
NC_035084.1	79470661	.	G	A	.	.	MAF_USDA=2.459
NC_035084.1	79470683	.	TCC	TCA	.	.	MAF_USDA=43.75
NC_035084.1	79470685	.	C	A	.	.	MAF_USDA=47.5
NC_035084.1	79470690	.	A	G	.	.	MAF_USDA=41.667
NC_035084.1	79470726	.	G	A	.	.	MAF_USDA=47.917
NC_035084.1	79470763	.	C	T	.	.	MAF_USDA=31.25
NC_035084.1	79472411	.	G	T	.	.	MAF_USDA=8.333
NC_035084.1	79472508	.	A	G	.	.	MAF_USDA=6.471
NC_035084.1	79472541	.	T	C	.	.	MAF_USDA=3.279
NC_035084.1	79472652	.	C	T	.	.	MAF_USDA=16.471
NC_035084.1	79472654	.	C	T	.	.	MAF_USDA=19.412
NC_035084.1	79472681	.	A	C	.	.	MAF_USDA=19.412
NC_035084.1	79472695	.	G	A	.	.	MAF_USDA=2.459
NC_035084.1	79472755	.	T	A	.	.	MAF_USDA=1.639
NC_035084.1	79472765	.	C	T	.	.	MAF_USDA=2.083
NC_035084.1	79472784	.	A	C	.	.	MAF_USDA=7.377
NC_035084.1	79472793	.	A	C	.	.	MAF_USDA=2.459
NC_035084.1	79472796	.	G	A	.	.	MAF_USDA=19.412
NC_035084.1	79472840	.	C	T	.	.	MAF_USDA=3.279
NC_035084.1	79472858	.	A	T	.	.	MAF_USDA=7.377
NC_035084.1	79472877	.	A	C	.	.	MAF_USDA=1.639
NC_035084.1	79472900	.	A	C	.	.	MAF_USDA=19.412
NC_035084.1	79472915	.	T	C	.	.	MAF_USDA=3.279
NC_035084.1	79473088	.	G	T	.	.	MAF_USDA=3.279
NC_035084.1	79473154	.	C	T	.	.	MAF_USDA=22.941
NC_035084.1	79473162	.	G	A	.	.	MAF_USDA=4.118
NC_035084.1	79473220	.	G	T	.	.	MAF_USDA=5.738
NC_035084.1	79473274	.	C	A	.	.	MAF_USDA=2.459
NC_035084.1	79473342	.	G	A	.	.	MAF_USDA=1.639
NC_035084.1	79473352	.	C	T	.	.	MAF_USDA=6.25
NC_035084.1	79473376	.	T	G	.	.	MAF_USDA=6.557
NC_035084.1	79473397	.	G	C	.	.	MAF_USDA=7.377
NC_035084.1	79473402	.	A	T	.	.	MAF_USDA=4.098
NC_035084.1	79473433	.	T	A	.	.	MAF_USDA=4.167
NC_035084.1	79473456	.	C	G	.	.	MAF_USDA=7.059
NC_035084.1	79473461	.	C	G	.	.	MAF_USDA=4.098
NC_035084.1	79473509	.	G	A	.	.	MAF_USDA=2.083
NC_035084.1	79473511	.	C	T	.	.	MAF_USDA=2.083
NC_035084.1	79473650	.	C	T	.	.	MAF_USDA=18.452
NC_035084.1	79473773	.	C	T	.	.	MAF_USDA=13.333
NC_035084.1	79473786	.	T	C	.	.	MAF_USDA=7.377
NC_035084.1	79473811	.	C	A	.	.	MAF_USDA=18.235
NC_035084.1	79473812	.	G	A	.	.	MAF_USDA=14.583
NC_035084.1	79473825	.	T	C	.	.	MAF_USDA=6.25
NC_035084.1	79473830	.	A	G	.	.	MAF_USDA=21.765
NC_035084.1	79473832	.	G	T	.	.	MAF_USDA=26.471
NC_035084.1	79473838	.	T	G	.	.	MAF_USDA=17.059
NC_035084.1	79473846	.	T	G	.	.	MAF_USDA=26.471
NC_035084.1	79473873	.	G	A	.	.	MAF_USDA=31.176
NC_035084.1	79473881	.	A	G	.	.	MAF_USDA=3.529
NC_035084.1	79473905	.	C	T	.	.	MAF_USDA=21.765
NC_035084.1	79473907	.	A	T	.	.	MAF_USDA=1.639
NC_035084.1	79473909	.	A	T	.	.	MAF_USDA=17.647
NC_035084.1	79473911	.	A	G	.	.	MAF_USDA=37.5
NC_035084.1	79473928	.	A	C	.	.	MAF_USDA=21.176
NC_035084.1	79473934	.	G	C	.	.	MAF_USDA=4.918
NC_035084.1	79473937	.	A	G	.	.	MAF_USDA=2.459
NC_035084.1	79473939	.	A	T	.	.	MAF_USDA=2.459
NC_035084.1	79473953	.	A	G	.	.	MAF_USDA=20.0
NC_035084.1	79473958	.	G	T	.	.	MAF_USDA=16.471
NC_035084.1	79473962	.	A	C	.	.	MAF_USDA=39.583
NC_035084.1	79473997	.	A	C	.	.	MAF_USDA=29.167
NC_035084.1	79474018	.	G	A	.	.	MAF_USDA=29.167
NC_035084.1	79474020	.	G	A	.	.	MAF_USDA=12.5
NC_035084.1	79474799	.	A	G	.	.	MAF_INRAE=2.632
NC_035084.1	79475470	.	G	A	.	.	MAF_USDA=14.583
NC_035084.1	79475509	.	G	T	.	.	MAF_USDA=1.667
NC_035084.1	79475523	.	C	A	.	.	MAF_USDA=2.459
NC_035084.1	79475715	.	T	G	.	.	MAF_USDA=4.706
NC_035084.1	79475729	.	G	T	.	.	MAF_USDA=4.098
NC_035084.1	79475776	.	C	T	.	.	MAF_USDA=6.25
NC_035084.1	79475805	.	T	C	.	.	MAF_USDA=8.235
NC_035084.1	79475806	.	T	A	.	.	MAF_USDA=26.471
NC_035084.1	79476011	.	C	A	.	.	MAF_USDA=8.235
NC_035084.1	79476014	.	T	G	.	.	MAF_USDA=6.25
NC_035084.1	79476025	.	A	T	.	.	MAF_USDA=11.176
NC_035084.1	79476046	.	T	A	.	.	MAF_USDA=13.115
NC_035084.1	79476137	.	T	A	.	.	MAF_USDA=10.656
NC_035084.1	79476227	.	G	T	.	.	MAF_USDA=9.836
NC_035084.1	79476236	.	T	A	.	.	MAF_USDA=8.824
NC_035084.1	79476313	.	A	G	.	.	MAF_USDA=5.882
NC_035084.1	79476325	.	A	G	.	.	MAF_USDA=9.016
NC_035084.1	79476346	.	T	C	.	.	MAF_USDA=5.294
NC_035084.1	79476368	.	C	T	.	.	MAF_USDA=8.333
NC_035084.1	79476370	.	A	T	.	.	MAF_USDA=6.25
NC_035084.1	79476388	.	C	A	.	.	MAF_USDA=8.333
NC_035084.1	79476426	.	C	T	.	.	MAF_USDA=19.277
NC_035084.1	79476447	.	C	T	.	.	MAF_USDA=22.414
NC_035084.1	79478084	.	T	A	.	.	MAF_USDA=25.904
NC_035084.1	79478092	.	G	A	.	.	MAF_USDA=5.085
NC_035084.1	79478101	.	G	A	.	.	MAF_USDA=37.5
NC_035084.1	79478116	.	T	G	.	.	MAF_USDA=28.235
NC_035084.1	79478118	.	G	A	.	.	MAF_USDA=1.639
NC_035084.1	79478134	.	T	C	.	.	MAF_USDA=2.459
NC_035084.1	79478160	.	C	T	.	.	MAF_USDA=4.706
NC_035084.1	79478167	.	G	T	.	.	MAF_USDA=6.25
NC_035084.1	79478190	.	G	A	.	.	MAF_USDA=4.098
NC_035084.1	79478203	.	A	C	.	.	MAF_USDA=4.167
NC_035084.1	79478223	.	T	G	.	.	MAF_USDA=36.471
NC_035084.1	79478267	.	C	A	.	.	MAF_USDA=1.639
NC_035084.1	79478320	.	A	G	.	.	MAF_USDA=16.667
NC_035084.1	79478342	.	G	A	.	.	MAF_USDA=6.25
NC_035084.1	79478347	.	C	A	.	.	MAF_USDA=29.412
NC_035084.1	79478378	.	T	C	.	.	MAF_USDA=20.833
NC_035084.1	79478407	.	C	T	.	.	MAF_USDA=8.235
NC_035084.1	79478416	.	T	C	.	.	MAF_USDA=2.941
NC_035084.1	79478436	.	C	A	.	.	MAF_USDA=6.25
NC_035084.1	79478552	.	A	T	.	.	MAF_USDA=31.176
NC_035084.1	79478553	.	T	C	.	.	MAF_USDA=6.25
NC_035084.1	79478570	.	T	A	.	.	MAF_USDA=6.25
NC_035084.1	79478583	.	C	T	.	.	MAF_USDA=2.941
NC_035084.1	79478632	.	C	G	.	.	MAF_USDA=2.459
NC_035084.1	79478648	.	C	T	.	.	MAF_USDA=19.412
NC_035084.1	79478734	.	A	T	.	.	MAF_USDA=8.235
NC_035084.1	79478738	.	T	G	.	.	MAF_USDA=6.471
NC_035084.1	79478743	.	A	C	.	.	MAF_USDA=2.941
NC_035084.1	79478744	.	T	C	.	.	MAF_USDA=6.557
NC_035084.1	79478773	.	T	A	.	.	MAF_USDA=21.176
NC_035084.1	79478817	.	G	A	.	.	MAF_USDA=3.333
NC_035084.1	79478895	.	G	T	.	.	MAF_USDA=6.25
NC_035084.1	79478975	.	T	G	.	.	MAF_USDA=6.25
NC_035084.1	79478988	.	C	T	.	.	MAF_USDA=6.25
NC_035084.1	79478999	.	A	G	.	.	MAF_USDA=6.25
NC_035084.1	79479044	.	C	T	.	.	MAF_USDA=2.439
NC_035084.1	79479045	.	G	T	.	.	MAF_USDA=2.439
NC_035084.1	79479046	.	A	G	.	.	MAF_USDA=3.448
NC_035084.1	79479066	.	T	C	.	.	MAF_USDA=31.25
NC_035084.1	79479128	.	G	T	.	.	MAF_USDA=6.25
NC_035084.1	79479132	.	T	G	.	.	MAF_USDA=41.667
NC_035084.1	79480641	.	A	G	.	.	MAF_INRAE=5.263;MAF_USDA=1.639
NC_035084.1	79480657	.	T	A	.	.	MAF_USDA=2.459
NC_035084.1	79480670	.	G	A	.	.	MAF_USDA=2.459
NC_035084.1	79480682	.	C	T	.	.	MAF_USDA=7.5
NC_035084.1	79480700	.	G	T	.	.	MAF_INRAE=5.263
NC_035084.1	79480721	.	G	T	.	.	MAF_USDA=24.706
NC_035084.1	79480744	.	C	T	.	.	MAF_USDA=1.639
NC_035084.1	79480755	.	G	T	.	.	MAF_INRAE=31.579;MAF_USDA=17.647
NC_035084.1	79480756	.	A	T	.	.	MAF_USDA=17.647
NC_035084.1	79480758	.	A	G	.	.	MAF_USDA=2.459
NC_035084.1	79480768	.	C	A	.	.	MAF_USDA=8.197
NC_035084.1	79480771	.	C	T	.	.	MAF_USDA=5.294
NC_035084.1	79480813	.	G	A	.	.	MAF_INRAE=36.076;MAF_USDA=27.059
NC_035084.1	79480822	.	C	A	.	.	MAF_INRAE=5.263;MAF_USDA=4.098
NC_035084.1	79480843	.	A	G	.	.	MAF_INRAE=25.0
NC_035084.1	79480919	.	A	T	.	.	MAF_INRAE=31.579;MAF_USDA=17.059
NC_035084.1	79480930	.	A	C	.	.	MAF_INRAE=31.579;MAF_USDA=17.059
NC_035084.1	79480937	.	A	T	.	.	MAF_USDA=10.588
NC_035084.1	79480938	.	T	C	.	.	MAF_USDA=10.588
NC_035084.1	79480939	.	G	T	.	.	MAF_USDA=10.588
NC_035084.1	79480943	.	T	G	.	.	MAF_USDA=10.588
NC_035084.1	79480958	.	C	A	.	.	MAF_USDA=10.588
NC_035084.1	79480986	.	C	T	.	.	MAF_INRAE=36.709;MAF_USDA=16.667
NC_035084.1	79481034	.	T	C	.	.	MAF_USDA=22.619
NC_035084.1	79481039	.	A	T	.	.	MAF_USDA=8.333
NC_035084.1	79481051	.	T	C	.	.	MAF_INRAE=32.911;MAF_USDA=11.31
NC_035084.1	79481052	.	T	C	.	.	MAF_USDA=35.714
NC_035084.1	79481110	.	T	G	.	.	MAF_INRAE=41.139;MAF_USDA=19.643
NC_035084.1	79481208	.	G	A	.	.	MAF_INRAE=47.368;MAF_USDA=13.934
NC_035084.1	79481214	.	T	C	.	.	MAF_INRAE=36.709;MAF_USDA=17.059
NC_035084.1	79481244	.	T	G	.	.	MAF_USDA=1.639
NC_035084.1	79481254	.	G	T	.	.	MAF_USDA=1.639
NC_035084.1	79481292	.	C	T	.	.	MAF_INRAE=9.167;MAF_USDA=6.667
NC_035084.1	79481366	.	G	T	.	.	MAF_INRAE=10.0;MAF_USDA=6.557
NC_035084.1	79481379	.	C	A	.	.	MAF_INRAE=2.5;MAF_USDA=1.639
NC_035084.1	79481549	.	G	T	.	.	MAF_USDA=4.167
NC_035084.1	79481550	.	A	G	.	.	MAF_USDA=4.167
NC_035084.1	79481568	.	G	T	.	.	MAF_USDA=4.098
NC_035084.1	79481578	.	T	C	.	.	MAF_USDA=12.353
NC_035084.1	79481584	.	C	A	.	.	MAF_USDA=6.25
NC_035084.1	79481592	.	T	G	.	.	MAF_INRAE=4.167;MAF_USDA=22.941
NC_035084.1	79481616	.	G	T	.	.	MAF_USDA=9.016
NC_035084.1	79481620	.	G	A	.	.	MAF_USDA=5.294
NC_035084.1	79481640	.	G	T	.	.	MAF_USDA=1.639
NC_035084.1	79481644	.	G	A	.	.	MAF_USDA=15.294
NC_035084.1	79481665	.	C	T	.	.	MAF_USDA=6.25
NC_035084.1	79481668	.	G	A,*	.	.	MAF_INRAE=15.789;MAF_USDA=17.647
NC_035084.1	79481673	.	C	G	.	.	MAF_INRAE=26.316;MAF_USDA=4.098
NC_035084.1	79481716	.	A	G	.	.	MAF_USDA=18.235
NC_035084.1	79481730	.	G	A	.	.	MAF_USDA=6.557
NC_035084.1	79483035	.	C	G	.	.	MAF_USDA=9.836
NC_035084.1	79483055	.	G	C	.	.	MAF_USDA=11.176
NC_035084.1	79483072	.	A	G	.	.	MAF_USDA=4.918
NC_035084.1	79483115	.	C	G	.	.	MAF_INRAE=47.368;MAF_USDA=14.754
NC_035084.1	79483132	.	C	A	.	.	MAF_INRAE=47.368;MAF_USDA=16.393
NC_035084.1	79483138	.	C	T	.	.	MAF_INRAE=31.579;MAF_USDA=12.353
NC_035084.1	79483315	.	C	T	.	.	MAF_INRAE=10.526
NC_035084.1	79483381	.	C	G	.	.	MAF_USDA=1.639
NC_035084.1	79483398	.	T	G	.	.	MAF_USDA=1.639
NC_035084.1	79483420	.	T	C	.	.	MAF_INRAE=32.278;MAF_USDA=10.0
NC_035084.1	79483425	.	T	C	.	.	MAF_USDA=1.639
NC_035084.1	79483465	.	G	T	.	.	MAF_USDA=1.639
NC_035084.1	79483472	.	C	T	.	.	MAF_INRAE=5.0
NC_035084.1	79483475	.	G	A	.	.	MAF_INRAE=10.526;MAF_USDA=13.115
NC_035084.1	79483536	.	C	T	.	.	MAF_INRAE=31.579;MAF_USDA=16.667
NC_035084.1	79483554	.	A	G	.	.	MAF_INRAE=9.167
NC_035084.1	79483561	.	C	T	.	.	MAF_INRAE=32.278;MAF_USDA=11.176
NC_035084.1	79483562	.	G	A	.	.	MAF_INRAE=15.823;MAF_USDA=2.459
NC_035084.1	79483664	.	A	C	.	.	MAF_USDA=2.459
NC_035084.1	79483666	.	T	G	.	.	MAF_USDA=1.639
NC_035084.1	79483667	.	T	G	.	.	MAF_USDA=1.639
NC_035084.1	79483684	.	G	A	.	.	MAF_USDA=1.639
NC_035084.1	79483685	.	A	G	.	.	MAF_USDA=1.639
NC_035084.1	79483696	.	C	A	.	.	MAF_USDA=2.941
NC_035084.1	79483737	.	C	A	.	.	MAF_INRAE=43.038;MAF_USDA=26.471
NC_035084.1	79483843	.	T	A	.	.	MAF_INRAE=15.789;MAF_USDA=10.656
NC_035084.1	79483858	.	G	A	.	.	MAF_USDA=6.25
NC_035084.1	79483861	.	G	T	.	.	MAF_INRAE=8.333;MAF_USDA=4.918
NC_035084.1	79483868	.	G	A	.	.	MAF_INRAE=22.152;MAF_USDA=6.471
NC_035084.1	79483881	.	C	A	.	.	MAF_USDA=1.639
NC_035084.1	79483932	.	A	T	.	.	MAF_USDA=9.412
NC_035084.1	79483938	.	A	C	.	.	MAF_USDA=1.639
NC_035084.1	79483943	.	G	A	.	.	MAF_INRAE=22.152;MAF_USDA=4.098
NC_035084.1	79483950	.	G	T	.	.	MAF_USDA=6.25
NC_035084.1	79483953	.	G	A	.	.	MAF_USDA=6.557
NC_035084.1	79483985	.	G	A	.	.	MAF_USDA=21.176
NC_035084.1	79483994	.	G	A	.	.	MAF_USDA=2.941
NC_035084.1	79483995	.	T	G	.	.	MAF_INRAE=5.263;MAF_USDA=19.412
NC_035084.1	79484002	.	C	G	.	.	MAF_USDA=6.557
NC_035084.1	79484003	.	C	A	.	.	MAF_USDA=6.557
NC_035084.1	79484008	.	A	G	.	.	MAF_USDA=6.557
NC_035084.1	79484015	.	A	G	.	.	MAF_USDA=13.529
NC_035084.1	79484029	.	A	T	.	.	MAF_USDA=4.918
NC_035084.1	79484046	.	T	A	.	.	MAF_INRAE=2.632;MAF_USDA=1.639
NC_035084.1	79484061	.	C	A	.	.	MAF_USDA=6.25
NC_035084.1	79484119	.	G	C	.	.	MAF_INRAE=6.667
NC_035084.1	79484180	.	A	G	.	.	MAF_INRAE=10.833
NC_035084.1	79484222	.	C	T	.	.	MAF_USDA=29.167
NC_035084.1	79484513	.	C	A	.	.	MAF_USDA=9.016
NC_035084.1	79484522	.	G	A	.	.	MAF_INRAE=31.579;MAF_USDA=25.882
NC_035084.1	79484527	.	C	T	.	.	MAF_USDA=13.529
NC_035084.1	79484588	.	T	A	.	.	MAF_USDA=1.639
NC_035084.1	79484622	.	T	C	.	.	MAF_USDA=1.639
NC_035084.1	79484631	.	C	T	.	.	MAF_INRAE=20.253;MAF_USDA=19.412
NC_035084.1	79484645	.	A	G	.	.	MAF_USDA=16.667
NC_035084.1	79484783	.	C	T	.	.	MAF_USDA=2.083
NC_035084.1	79484922	.	A	G	.	.	MAF_USDA=7.377
NC_035084.1	79484924	.	C	T	.	.	MAF_USDA=2.083
NC_035084.1	79484935	.	A	G	.	.	MAF_USDA=3.012
NC_035084.1	79484942	.	C	T	.	.	MAF_USDA=4.31
NC_035084.1	79484960	.	A	C	.	.	MAF_USDA=5.0
NC_035084.1	79484988	.	G	A	.	.	MAF_USDA=43.529
NC_035084.1	79484997	.	C	T	.	.	MAF_INRAE=41.772;MAF_USDA=47.647
NC_035084.1	79484999	.	C	T	.	.	MAF_INRAE=13.924
NC_035084.1	79485036	.	C	G	.	.	MAF_USDA=7.647
NC_035084.1	79485051	.	G	A	.	.	MAF_USDA=2.941
NC_035084.1	79485104	.	A	G	.	.	MAF_USDA=9.836
NC_035084.1	79485147	.	G	T	.	.	MAF_USDA=16.393
NC_035084.1	79485201	.	G	A	.	.	MAF_USDA=34.783
NC_035084.1	79485225	.	C	A	.	.	MAF_USDA=27.273
NC_035084.1	79489444	.	T	C	.	.	MAF_USDA=3.333
NC_035084.1	79489471	.	A	C	.	.	MAF_USDA=1.667
NC_035084.1	79489480	.	T	G	.	.	MAF_USDA=1.639
NC_035084.1	79489491	.	G	T	.	.	MAF_USDA=2.941
NC_035084.1	79489495	.	G	C	.	.	MAF_USDA=4.118
NC_035084.1	79489496	.	C	T	.	.	MAF_USDA=13.115
NC_035084.1	79489517	.	T	C	.	.	MAF_USDA=17.059
NC_035084.1	79489521	.	C	T	.	.	MAF_USDA=4.098
NC_035084.1	79489525	.	A	C	.	.	MAF_USDA=2.459
NC_035084.1	79489547	.	A	G	.	.	MAF_USDA=2.459
NC_035084.1	79489550	.	T	C	.	.	MAF_USDA=2.459
NC_035084.1	79489591	.	A	T	.	.	MAF_USDA=5.738
NC_035084.1	79489608	.	T	A	.	.	MAF_USDA=3.279
NC_035084.1	79489626	.	C	T	.	.	MAF_USDA=1.639
NC_035084.1	79489628	.	A	T	.	.	MAF_USDA=1.639
NC_035084.1	79489630	.	G	A	.	.	MAF_USDA=1.639
NC_035084.1	79489641	.	T	A	.	.	MAF_INRAE=26.316;MAF_USDA=32.353
NC_035084.1	79489657	.	T	C	.	.	MAF_USDA=1.639
NC_035084.1	79489658	.	G	A	.	.	MAF_USDA=1.639
NC_035084.1	79489664	.	G	A	.	.	MAF_USDA=5.294
NC_035084.1	79489668	.	T	G	.	.	MAF_USDA=1.639
NC_035084.1	79489687	.	C	A	.	.	MAF_INRAE=31.579;MAF_USDA=14.167
NC_035084.1	79489694	.	A	T	.	.	MAF_USDA=2.5
NC_035084.1	79489701	.	C	A	.	.	MAF_INRAE=31.579;MAF_USDA=33.333
NC_035084.1	79489723	.	T	G	.	.	MAF_INRAE=26.316;MAF_USDA=24.118
NC_035084.1	79489747	.	A	T	.	.	MAF_INRAE=29.114;MAF_USDA=14.706
NC_035084.1	79489751	.	G	T	.	.	MAF_INRAE=20.0
NC_035084.1	79489781	.	T	A	.	.	MAF_INRAE=4.167;MAF_USDA=6.25
NC_035084.1	79489782	.	A	G	.	.	MAF_INRAE=32.278;MAF_USDA=31.176
NC_035084.1	79489783	.	A	C	.	.	MAF_USDA=4.098
NC_035084.1	79489788	.	T	G	.	.	MAF_INRAE=29.747;MAF_USDA=29.412
NC_035084.1	79489826	.	G	A	.	.	MAF_USDA=4.098
NC_035084.1	79489844	.	A	C	.	.	MAF_INRAE=9.494;MAF_USDA=9.412
NC_035084.1	79489882	.	C	A	.	.	MAF_USDA=1.639
NC_035084.1	79489902	.	G	T	.	.	MAF_INRAE=42.105;MAF_USDA=22.353
NC_035084.1	79489922	.	C	T	.	.	MAF_INRAE=21.519;MAF_USDA=48.235
NC_035084.1	79489929	.	G	A	.	.	MAF_INRAE=8.333
NC_035084.1	79489939	.	C	T	.	.	MAF_INRAE=3.333
NC_035084.1	79489940	.	T	C	.	.	MAF_INRAE=38.608;MAF_USDA=25.294
NC_035084.1	79489947	.	C	T	.	.	MAF_INRAE=5.063;MAF_USDA=7.647
NC_035084.1	79489957	.	A	G	.	.	MAF_USDA=2.083
NC_035084.1	79489962	.	G	T	.	.	MAF_INRAE=18.354;MAF_USDA=25.294
NC_035084.1	79489994	.	C	G	.	.	MAF_USDA=5.738
NC_035084.1	79490006	.	T	A	.	.	MAF_INRAE=25.949;MAF_USDA=15.294
NC_035084.1	79490007	.	G	A	.	.	MAF_INRAE=30.833;MAF_USDA=15.294
NC_035084.1	79490018	.	G	A	.	.	MAF_INRAE=5.263;MAF_USDA=7.647
NC_035084.1	79490030	.	G	A	.	.	MAF_USDA=1.639
NC_035084.1	79490032	.	G	A	.	.	MAF_INRAE=47.468;MAF_USDA=34.706
NC_035084.1	79490037	.	A	T	.	.	MAF_INRAE=10.526
NC_035084.1	79490042	.	G	T	.	.	MAF_USDA=4.098
NC_035084.1	79490073	.	C	A	.	.	MAF_INRAE=5.263;MAF_USDA=9.016
NC_035084.1	79490139	.	C	G	.	.	MAF_INRAE=5.263;MAF_USDA=2.459
NC_035084.1	79490156	.	A	C	.	.	MAF_INRAE=5.0;MAF_USDA=5.294
NC_035084.1	79490165	.	T	C	.	.	MAF_INRAE=37.975;MAF_USDA=35.882
NC_035084.1	79490177	.	G	T	.	.	MAF_USDA=14.706
NC_035084.1	79490238	.	T	G	.	.	MAF_USDA=28.235
NC_035084.1	79490275	.	T	C	.	.	MAF_INRAE=30.38;MAF_USDA=25.294
NC_035084.1	79490276	.	A	G	.	.	MAF_INRAE=47.5;MAF_USDA=40.588
NC_035084.1	79490373	.	T	A	.	.	MAF_INRAE=5.263;MAF_USDA=3.279
NC_035084.1	79490378	.	C	T	.	.	MAF_INRAE=21.519;MAF_USDA=2.353
NC_035084.1	79490441	.	C	T	.	.	MAF_INRAE=22.152;MAF_USDA=16.471
NC_035084.1	79490468	.	C	T	.	.	MAF_INRAE=7.5;MAF_USDA=3.279
NC_035084.1	79490480	.	G	T	.	.	MAF_INRAE=16.456;MAF_USDA=14.118
NC_035084.1	79490481	.	T	C	.	.	MAF_INRAE=5.263;MAF_USDA=3.279
NC_035084.1	79490508	.	C	A	.	.	MAF_INRAE=39.873;MAF_USDA=47.059
NC_035084.1	79490530	.	A	T	.	.	MAF_INRAE=18.987;MAF_USDA=14.706
NC_035084.1	79490574	.	C	T	.	.	MAF_USDA=3.279
NC_035084.1	79490610	.	T	C	.	.	MAF_INRAE=22.152;MAF_USDA=4.706
NC_035084.1	79490633	.	A	G	.	.	MAF_INRAE=7.595;MAF_USDA=11.765
NC_035084.1	79490665	.	G	C	.	.	MAF_INRAE=6.667;MAF_USDA=29.412
NC_035084.1	79490732	.	C	A	.	.	MAF_USDA=1.639
NC_035084.1	79490736	.	C	A	.	.	MAF_INRAE=7.595;MAF_USDA=11.176
NC_035084.1	79490739	.	C	T	.	.	MAF_USDA=2.459
NC_035084.1	79490881	.	G	A	.	.	MAF_USDA=2.459
NC_035084.1	79490895	.	T	A	.	.	MAF_USDA=1.639
NC_035084.1	79490898	.	T	A	.	.	MAF_INRAE=6.962
NC_035084.1	79490918	.	G	A	.	.	MAF_INRAE=10.526
NC_035084.1	79490998	.	T	G	.	.	MAF_USDA=8.333
NC_035084.1	79491003	.	A	G	.	.	MAF_USDA=26.471
NC_035084.1	79491004	.	G	C	.	.	MAF_INRAE=10.526
NC_035084.1	79491017	.	C	T	.	.	MAF_USDA=6.471
NC_035084.1	79491036	.	A	G	.	.	MAF_INRAE=6.962;MAF_USDA=5.738
NC_035084.1	79491039	.	C	T	.	.	MAF_USDA=6.25
NC_035084.1	79491054	.	T	G	.	.	MAF_USDA=2.083
NC_035084.1	79491082	.	A	G	.	.	MAF_USDA=5.294
NC_035084.1	79491166	.	T	C	.	.	MAF_INRAE=33.544;MAF_USDA=29.412
NC_035084.1	79491174	.	C	T	.	.	MAF_USDA=5.882
NC_035084.1	79491181	.	G	C	.	.	MAF_INRAE=7.595;MAF_USDA=11.765
NC_035084.1	79491209	.	T	C	.	.	MAF_INRAE=29.114;MAF_USDA=8.235
NC_035084.1	79491253	.	T	C	.	.	MAF_INRAE=13.291;MAF_USDA=44.118
NC_035084.1	79491254	.	C	A	.	.	MAF_USDA=4.118
NC_035084.1	79491270	.	T	C	.	.	MAF_INRAE=14.557;MAF_USDA=42.941
NC_035084.1	79491275	.	G	A	.	.	MAF_USDA=4.098
NC_035084.1	79491324	.	G	C	.	.	MAF_USDA=3.279
NC_035084.1	79491327	.	T	C	.	.	MAF_INRAE=43.671;MAF_USDA=19.412
NC_035084.1	79491350	.	T	G	.	.	MAF_INRAE=8.333
NC_035084.1	79491361	.	A	G	.	.	MAF_USDA=6.25
NC_035084.1	79491392	.	T	A	.	.	MAF_USDA=4.762
NC_035084.1	79491399	.	T	G	.	.	MAF_INRAE=47.5
NC_035084.1	79491407	.	C	A	.	.	MAF_INRAE=5.263;MAF_USDA=8.333
NC_035084.1	79491410	.	G	T	.	.	MAF_INRAE=17.089;MAF_USDA=48.81
NC_035084.1	79491415	.	C	T	.	.	MAF_USDA=1.667
NC_035084.1	79491446	.	C	T	.	.	MAF_USDA=6.25
NC_035084.1	79491473	.	C	G	.	.	MAF_INRAE=4.167;MAF_USDA=4.762
NC_035084.1	79491486	.	T	C	.	.	MAF_INRAE=15.789;MAF_USDA=3.333
NC_035084.1	79491495	.	T	A	.	.	MAF_INRAE=23.418;MAF_USDA=2.976
NC_035084.1	79491500	.	G	T	.	.	MAF_USDA=1.667
NC_035084.1	79491504	.	G	T	.	.	MAF_INRAE=9.494;MAF_USDA=8.929
NC_035084.1	79491506	.	A	G	.	.	MAF_USDA=3.333
NC_035084.1	79491525	.	A	C	.	.	MAF_INRAE=32.278;MAF_USDA=36.31
NC_035084.1	79491526	.	T	C	.	.	MAF_INRAE=32.5;MAF_USDA=30.952
NC_035084.1	79491532	.	G	A	.	.	MAF_INRAE=12.025;MAF_USDA=8.333
NC_035084.1	79491540	.	A	G	.	.	MAF_INRAE=32.911;MAF_USDA=12.5
NC_035084.1	79491578	.	C	T	.	.	MAF_USDA=6.667
NC_035084.1	79491587	.	A	G	.	.	MAF_INRAE=20.833;MAF_USDA=16.667
NC_035084.1	79491624	.	C	T	.	.	MAF_USDA=1.786
NC_035084.1	79491644	.	A	T	.	.	MAF_USDA=1.667
NC_035084.1	79491725	.	C	A	.	.	MAF_INRAE=12.658;MAF_USDA=9.167
NC_035084.1	79491751	.	C	T	.	.	MAF_INRAE=36.667;MAF_USDA=18.452
NC_035084.1	79491755	.	C	A	.	.	MAF_INRAE=4.167
NC_035084.1	79491757	.	T	C	.	.	MAF_INRAE=10.0;MAF_USDA=16.667
NC_035084.1	79491758	.	T	A	.	.	MAF_INRAE=10.0;MAF_USDA=15.833
NC_035084.1	79491783	.	T	C	.	.	MAF_INRAE=15.789;MAF_USDA=6.667
NC_035084.1	79491810	.	T	C	.	.	MAF_INRAE=15.19;MAF_USDA=23.81
NC_035084.1	79491816	.	C	T	.	.	MAF_INRAE=15.823;MAF_USDA=36.31
NC_035084.1	79491821	.	C	T	.	.	MAF_USDA=3.333
NC_035084.1	79491844	.	C	T	.	.	MAF_INRAE=44.937;MAF_USDA=25.595
NC_035084.1	79491903	.	C	G	.	.	MAF_USDA=5.294
NC_035084.1	79491970	.	C	T	.	.	MAF_INRAE=2.5;MAF_USDA=2.459
NC_035084.1	79491981	.	C	T	.	.	MAF_INRAE=23.418;MAF_USDA=14.706
NC_035084.1	79491982	.	T	A	.	.	MAF_INRAE=19.167;MAF_USDA=14.706
NC_035084.1	79491987	.	A	G	.	.	MAF_USDA=7.059
NC_035084.1	79491993	.	T	C	.	.	MAF_USDA=2.459
NC_035084.1	79492004	.	T	C	.	.	MAF_USDA=12.353
NC_035084.1	79492026	.	T	C	.	.	MAF_INRAE=39.873;MAF_USDA=22.353
NC_035084.1	79492027	.	T	A	.	.	MAF_INRAE=47.5;MAF_USDA=20.0
NC_035084.1	79492054	.	A	T	.	.	MAF_INRAE=6.329;MAF_USDA=25.0
NC_035084.1	79492056	.	G	A	.	.	MAF_USDA=2.083
NC_035084.1	79492059	.	T	A	.	.	MAF_INRAE=5.0
NC_035084.1	79492060	.	T	A	.	.	MAF_INRAE=5.0
NC_035084.1	79492070	.	T	G	.	.	MAF_USDA=25.0
NC_035084.1	79492086	.	G	T	.	.	MAF_INRAE=2.5;MAF_USDA=24.118
NC_035084.1	79492092	.	C	G	.	.	MAF_USDA=10.417
NC_035084.1	79492104	.	T	C	.	.	MAF_INRAE=34.81;MAF_USDA=39.881
NC_035084.1	79492123	.	G	C	.	.	MAF_INRAE=9.494;MAF_USDA=10.0
NC_035084.1	79492173	.	G	A	.	.	MAF_INRAE=45.57;MAF_USDA=34.706
NC_035084.1	79492227	.	A	T	.	.	MAF_INRAE=34.81;MAF_USDA=11.176
NC_035084.1	79492305	.	A	G	.	.	MAF_USDA=6.897
NC_035084.1	79493228	.	T	C	.	.	MAF_INRAE=5.263;MAF_USDA=12.353
NC_035084.1	79493247	.	C	T	.	.	MAF_INRAE=5.0
NC_035084.1	79493276	.	A	T	.	.	MAF_USDA=5.738
NC_035084.1	79493287	.	T	C	.	.	MAF_USDA=1.639
NC_035084.1	79493298	.	A	G	.	.	MAF_USDA=1.639
NC_035084.1	79493299	.	T	G	.	.	MAF_INRAE=15.19;MAF_USDA=11.176
NC_035084.1	79493427	.	C	A	.	.	MAF_INRAE=10.526;MAF_USDA=1.639
NC_035084.1	79493430	.	G	A	.	.	MAF_USDA=2.459
NC_035084.1	79493498	.	A	G	.	.	MAF_INRAE=32.911;MAF_USDA=31.176
NC_035084.1	79493531	.	T	A	.	.	MAF_INRAE=2.5;MAF_USDA=32.353
NC_035084.1	79493572	.	C	T	.	.	MAF_INRAE=15.789
NC_035084.1	79493597	.	T	C	.	.	MAF_INRAE=15.789
NC_035084.1	79493627	.	A	G	.	.	MAF_USDA=2.083
NC_035084.1	79493670	.	T	A	.	.	MAF_USDA=6.557
NC_035084.1	79493700	.	T	C	.	.	MAF_INRAE=21.519;MAF_USDA=17.059
NC_035084.1	79493703	.	G	C	.	.	MAF_USDA=1.639
NC_035084.1	79493712	.	C	G	.	.	MAF_INRAE=2.5;MAF_USDA=1.639
NC_035084.1	79493723	.	T	C	.	.	MAF_INRAE=49.367;MAF_USDA=34.118
NC_035084.1	79493752	.	C	T	.	.	MAF_INRAE=49.367;MAF_USDA=33.529
NC_035084.1	79493758	.	C	T	.	.	MAF_INRAE=49.367;MAF_USDA=33.529
NC_035084.1	79493782	.	G	T	.	.	MAF_INRAE=36.842;MAF_USDA=11.176
NC_035084.1	79493805	.	A	T	.	.	MAF_INRAE=36.842;MAF_USDA=11.176
NC_035084.1	79493819	.	T	C	.	.	MAF_USDA=1.667
NC_035084.1	79493852	.	C	T	.	.	MAF_USDA=5.738
NC_035084.1	79493880	.	C	G	.	.	MAF_INRAE=5.263;MAF_USDA=44.118
NC_035084.1	79493896	.	G	A	.	.	MAF_INRAE=42.105;MAF_USDA=37.059
NC_035084.1	79493912	.	G	T	.	.	MAF_INRAE=42.105;MAF_USDA=37.647
NC_035084.1	79493941	.	G	T	.	.	MAF_USDA=5.738
NC_035084.1	79493973	.	T	G	.	.	MAF_USDA=2.941
NC_035084.1	79493979	.	C	T	.	.	MAF_USDA=4.918
NC_035084.1	79494008	.	A	T	.	.	MAF_USDA=32.353
NC_035084.1	79494029	.	C	A	.	.	MAF_USDA=38.095
NC_035084.1	79494323	.	G	C	.	.	MAF_USDA=42.073
NC_035084.1	79494347	.	A	G	.	.	MAF_USDA=1.724
NC_035084.1	79494356	.	A	T	.	.	MAF_USDA=40.244
NC_035084.1	79494357	.	A	T	.	.	MAF_USDA=35.366
NC_035084.1	79494364	.	C	T	.	.	MAF_USDA=1.695
NC_035084.1	79494366	.	T	A	.	.	MAF_USDA=11.31
NC_035084.1	79494392	.	G	C	.	.	MAF_USDA=12.5
NC_035084.1	79494395	.	A	T	.	.	MAF_USDA=4.167
NC_035084.1	79494409	.	T	C	.	.	MAF_USDA=39.412
NC_035084.1	79494416	.	A	G	.	.	MAF_USDA=34.118
NC_035084.1	79494489	.	T	G	.	.	MAF_USDA=17.059
NC_035084.1	79494519	.	A	C	.	.	MAF_USDA=37.5
NC_035084.1	79494542	.	T	C	.	.	MAF_USDA=36.471
NC_035084.1	79494558	.	G	T	.	.	MAF_USDA=35.882
NC_035084.1	79494560	.	T	G	.	.	MAF_USDA=37.059
NC_035084.1	79494565	.	A	G	.	.	MAF_USDA=12.353
NC_035084.1	79494567	.	G	A	.	.	MAF_USDA=6.25
NC_035084.1	79494631	.	A	C	.	.	MAF_INRAE=31.579;MAF_USDA=31.176
NC_035084.1	79494644	.	C	G	.	.	MAF_INRAE=10.526
NC_035084.1	79494700	.	G	C	.	.	MAF_INRAE=10.526
NC_035084.1	79494725	.	C	T	.	.	MAF_INRAE=10.526
NC_035084.1	79494728	.	G	A	.	.	MAF_USDA=2.459
NC_035084.1	79494768	.	C	T	.	.	MAF_INRAE=21.053
NC_035084.1	79494771	.	T	G	.	.	MAF_USDA=35.294
NC_035084.1	79494813	.	A	T	.	.	MAF_USDA=1.639
NC_035084.1	79494842	.	T	C	.	.	MAF_USDA=38.554
NC_035084.1	79496649	.	T	C	.	.	MAF_USDA=6.25
NC_035084.1	79496655	.	T	C	.	.	MAF_USDA=39.583
NC_035084.1	79496661	.	A	G	.	.	MAF_INRAE=47.368;MAF_USDA=16.667
NC_035084.1	79496683	.	C	T	.	.	MAF_INRAE=31.579;MAF_USDA=20.833
NC_035084.1	79496687	.	G	A	.	.	MAF_USDA=39.583
NC_035084.1	79498705	.	T	A	.	.	MAF_INRAE=20.833;MAF_USDA=24.096
NC_035084.1	79498709	.	A	G	.	.	MAF_USDA=4.237
NC_035084.1	79498719	.	A	G	.	.	MAF_INRAE=5.833;MAF_USDA=2.381
NC_035084.1	79498723	.	G	T	.	.	MAF_USDA=14.583
NC_035084.1	79498780	.	A	G	.	.	MAF_INRAE=36.709
NC_035084.1	79498810	.	G	A	.	.	MAF_INRAE=15.789
NC_035084.1	79498833	.	G	A	.	.	MAF_USDA=4.167
NC_035084.1	79498844	.	G	A	.	.	MAF_INRAE=2.5;MAF_USDA=39.583
NC_035084.1	79498851	.	A	C	.	.	MAF_USDA=1.667
NC_035084.1	79498871	.	C	A	.	.	MAF_INRAE=32.278;MAF_USDA=29.167
NC_035084.1	79498923	.	C	T	.	.	MAF_INRAE=5.063;MAF_USDA=3.571
NC_035084.1	79498931	.	A	G	.	.	MAF_INRAE=37.975;MAF_USDA=28.571
NC_035084.1	79498941	.	G	T	.	.	MAF_USDA=1.667
NC_035084.1	79498948	.	G	A	.	.	MAF_USDA=8.333
NC_035084.1	79498980	.	C	G	.	.	MAF_INRAE=34.81;MAF_USDA=32.143
NC_035084.1	79498984	.	T	A	.	.	MAF_USDA=5.0
NC_035084.1	79498987	.	T	A	.	.	MAF_USDA=5.0
NC_035084.1	79498988	.	G	A	.	.	MAF_INRAE=32.278;MAF_USDA=29.167
NC_035084.1	79498993	.	G	T	.	.	MAF_INRAE=5.063;MAF_USDA=4.167
NC_035084.1	79499011	.	G	A	.	.	MAF_USDA=5.0
NC_035084.1	79499017	.	A	G	.	.	MAF_INRAE=2.5;MAF_USDA=38.095
NC_035084.1	79499036	.	C	A	.	.	MAF_INRAE=5.696;MAF_USDA=1.786
NC_035084.1	79499050	.	A	G	.	.	MAF_INRAE=2.5;MAF_USDA=39.286
NC_035084.1	79499059	.	G	A	.	.	MAF_USDA=5.0
NC_035084.1	79499060	.	C	T	.	.	MAF_INRAE=36.842;MAF_USDA=31.548
NC_035084.1	79499068	.	G	T	.	.	MAF_INRAE=36.842;MAF_USDA=31.548
NC_035084.1	79499080	.	C	T	.	.	MAF_INRAE=12.025;MAF_USDA=8.333
NC_035084.1	79499094	.	C	T	.	.	MAF_INRAE=22.785;MAF_USDA=23.214
NC_035084.1	79499103	.	C	G	.	.	MAF_INRAE=22.785;MAF_USDA=24.405
NC_035084.1	79499104	.	G	A	.	.	MAF_INRAE=15.0;MAF_USDA=23.81
NC_035084.1	79499116	.	A	T	.	.	MAF_USDA=1.667
NC_035084.1	79499120	.	C	A	.	.	MAF_INRAE=34.81;MAF_USDA=16.667
NC_035084.1	79499122	.	T	C	.	.	MAF_USDA=1.667
NC_035084.1	79499139	.	T	A	.	.	MAF_USDA=1.667
NC_035084.1	79499143	.	G	A	.	.	MAF_USDA=1.667
NC_035084.1	79499145	.	C	T	.	.	MAF_USDA=1.695
NC_035084.1	79499161	.	C	T	.	.	MAF_USDA=25.0
NC_035084.1	79499178	.	T	C	.	.	MAF_USDA=4.167
NC_035084.1	79499186	.	G	A	.	.	MAF_USDA=4.167
NC_035084.1	79499190	.	G	T	.	.	MAF_INRAE=2.5;MAF_USDA=14.881
NC_035084.1	79499219	.	C	A	.	.	MAF_INRAE=8.861;MAF_USDA=10.119
NC_035084.1	79499224	.	G	A	.	.	MAF_INRAE=15.789;MAF_USDA=1.667
NC_035084.1	79499279	.	G	A	.	.	MAF_INRAE=10.526
NC_035084.1	79499292	.	G	A	.	.	MAF_USDA=1.667
NC_035084.1	79499307	.	A	T	.	.	MAF_INRAE=21.053;MAF_USDA=12.5
NC_035084.1	79499309	.	A	G	.	.	MAF_INRAE=41.139;MAF_USDA=15.833
NC_035084.1	79499350	.	C	A	.	.	MAF_USDA=6.25
NC_035084.1	79499354	.	C	T	.	.	MAF_INRAE=22.152;MAF_USDA=26.22
NC_035084.1	79499360	.	A	C	.	.	MAF_USDA=6.25
NC_035084.1	79499364	.	T	C	.	.	MAF_USDA=6.25
NC_035084.1	79499390	.	C	T	.	.	MAF_INRAE=31.646;MAF_USDA=28.049
NC_035084.1	79499412	.	A	G	.	.	MAF_USDA=1.724
NC_035084.1	79499438	.	C	A	.	.	MAF_INRAE=22.152;MAF_USDA=20.833
NC_035084.1	79499479	.	A	G	.	.	MAF_INRAE=22.785;MAF_USDA=24.096
NC_035084.1	79499506	.	A	C	.	.	MAF_USDA=1.695
NC_035084.1	79499527	.	A	G	.	.	MAF_INRAE=22.785;MAF_USDA=23.494
NC_035084.1	79499528	.	T	A	.	.	MAF_INRAE=15.0;MAF_USDA=23.494
NC_035084.1	79499559	.	C	G	.	.	MAF_INRAE=11.392;MAF_USDA=8.434
NC_035084.1	79499599	.	G	C	.	.	MAF_INRAE=31.579;MAF_USDA=23.494
NC_035084.1	79499648	.	T	C	.	.	MAF_USDA=1.695
NC_035084.1	79499691	.	C	T	.	.	MAF_INRAE=47.368;MAF_USDA=28.916
NC_035084.1	79499718	.	T	A	.	.	MAF_INRAE=36.842;MAF_USDA=25.882
NC_035084.1	79499865	.	G	A	.	.	MAF_USDA=16.667
NC_035084.1	79499870	.	T	C	.	.	MAF_USDA=16.667
NC_035084.1	79500828	.	G	A	.	.	MAF_INRAE=10.526;MAF_USDA=18.824
NC_035084.1	79500859	.	G	A	.	.	MAF_USDA=45.294
NC_035084.1	79500940	.	C	G	.	.	MAF_USDA=17.059
NC_035084.1	79500961	.	T	C	.	.	MAF_USDA=18.824
NC_035084.1	79500962	.	G	T	.	.	MAF_USDA=18.824
NC_035084.1	79500981	.	C	T	.	.	MAF_USDA=47.917
NC_035084.1	79500984	.	G	T	.	.	MAF_USDA=18.75
NC_035084.1	79501042	.	C	A	.	.	MAF_INRAE=9.494;MAF_USDA=1.639
NC_035084.1	79501096	.	C	A	.	.	MAF_INRAE=10.127;MAF_USDA=14.118
NC_035084.1	79501137	.	G	A	.	.	MAF_INRAE=13.291;MAF_USDA=2.459
NC_035084.1	79501165	.	A	G	.	.	MAF_INRAE=24.051;MAF_USDA=36.471
NC_035084.1	79501168	.	C	T	.	.	MAF_USDA=3.279
NC_035084.1	79501220	.	C	T	.	.	MAF_USDA=20.0
NC_035084.1	79501238	.	C	A	.	.	MAF_USDA=1.639
NC_035084.1	79501268	.	G	A	.	.	MAF_INRAE=23.418;MAF_USDA=22.353
NC_035084.1	79501274	.	C	T	.	.	MAF_USDA=2.459
NC_035084.1	79501294	.	C	T	.	.	MAF_USDA=8.333
NC_035084.1	79501316	.	T	A	.	.	MAF_USDA=47.917
NC_035084.1	79501323	.	C	T	.	.	MAF_USDA=33.333
NC_035084.1	79501354	.	G	A	.	.	MAF_USDA=29.167
NC_035084.1	79501359	.	G	A	.	.	MAF_USDA=37.5
NC_035084.1	79501562	.	T	G	.	.	MAF_USDA=33.133
NC_035084.1	79501564	.	A	G	.	.	MAF_USDA=32.53
NC_035084.1	79501609	.	T	A	.	.	MAF_USDA=41.176
NC_035084.1	79501617	.	G	A	.	.	MAF_USDA=1.639
NC_035084.1	79501635	.	G	A	.	.	MAF_USDA=1.639
NC_035084.1	79501639	.	A	T	.	.	MAF_USDA=41.667
NC_035084.1	79501640	.	C	T	.	.	MAF_USDA=43.75
NC_035084.1	79501658	.	C	G	.	.	MAF_USDA=40.0
NC_035084.1	79501673	.	G	T	.	.	MAF_USDA=43.529
NC_035084.1	79501693	.	T	G	.	.	MAF_USDA=41.176
NC_035084.1	79501702	.	G	A	.	.	MAF_USDA=44.118
NC_035084.1	79501725	.	T	C	.	.	MAF_USDA=8.235
NC_035084.1	79501762	.	G	A	.	.	MAF_USDA=1.639
NC_035084.1	79501795	.	G	T	.	.	MAF_USDA=1.639
NC_035084.1	79501797	.	C	A	.	.	MAF_INRAE=20.253;MAF_USDA=18.824
NC_035084.1	79501802	.	A	G	.	.	MAF_INRAE=45.0;MAF_USDA=17.059
NC_035084.1	79501804	.	G	A	.	.	MAF_USDA=4.706
NC_035084.1	79501816	.	G	T	.	.	MAF_INRAE=12.025;MAF_USDA=8.235
NC_035084.1	79501817	.	A	C	.	.	MAF_USDA=50.0
NC_035084.1	79501827	.	C	T	.	.	MAF_INRAE=47.368;MAF_USDA=18.235
NC_035084.1	79501838	.	G	T	.	.	MAF_INRAE=5.263;MAF_USDA=7.647
NC_035084.1	79501839	.	T	C	.	.	MAF_USDA=30.588
NC_035084.1	79501892	.	A	G	.	.	MAF_INRAE=10.526;MAF_USDA=30.357
NC_035084.1	79501903	.	T	C	.	.	MAF_INRAE=10.526;MAF_USDA=30.357
NC_035084.1	79501924	.	C	T	.	.	MAF_INRAE=5.0
NC_035084.1	79501925	.	T	G	.	.	MAF_INRAE=15.823;MAF_USDA=16.071
NC_035084.1	79501928	.	T	C	.	.	MAF_USDA=2.5
NC_035084.1	79501953	.	A	C	.	.	MAF_INRAE=15.789;MAF_USDA=40.476
NC_035084.1	79502018	.	C	T	.	.	MAF_USDA=32.738
NC_035084.1	79502026	.	C	T	.	.	MAF_USDA=18.675
NC_035084.1	79502036	.	C	A	.	.	MAF_USDA=3.279
NC_035084.1	79502054	.	C	G	.	.	MAF_USDA=10.976
NC_035084.1	79502060	.	A	G	.	.	MAF_USDA=45.833
NC_035084.1	79502108	.	A	G	.	.	MAF_USDA=16.667
NC_035084.1	79502121	.	G	T	.	.	MAF_USDA=25.0
NC_035084.1	79502129	.	G	T	.	.	MAF_USDA=27.083
NC_035084.1	79502147	.	G	A	.	.	MAF_USDA=16.667
NC_035084.1	79502150	.	C	A	.	.	MAF_USDA=33.333
NC_035084.1	79502156	.	T	G	.	.	MAF_USDA=41.667
NC_035084.1	79502169	.	T	A	.	.	MAF_USDA=10.417
NC_035084.1	79502171	.	A	T	.	.	MAF_USDA=14.583
NC_035084.1	79502173	.	C	G	.	.	MAF_USDA=14.583
NC_035084.1	79502183	.	T	A	.	.	MAF_USDA=15.909
NC_035084.1	79502186	.	T	C	.	.	MAF_USDA=13.636
NC_035084.1	79502358	.	C	T	.	.	MAF_USDA=2.459
NC_035084.1	79502365	.	C	T	.	.	MAF_USDA=3.279
NC_035084.1	79502392	.	C	T	.	.	MAF_USDA=12.941
NC_035084.1	79502410	.	T	C	.	.	MAF_USDA=4.118
NC_035084.1	79502414	.	A	T	.	.	MAF_INRAE=15.789;MAF_USDA=3.279
NC_035084.1	79502462	.	T	A	.	.	MAF_USDA=14.583
NC_035084.1	79502508	.	A	G	.	.	MAF_USDA=2.459
NC_035084.1	79502510	.	A	T	.	.	MAF_INRAE=5.263;MAF_USDA=8.235
NC_035084.1	79502512	.	A	T	.	.	MAF_USDA=34.118
NC_035084.1	79502578	.	C	T	.	.	MAF_USDA=25.0
NC_035084.1	79502609	.	C	A	.	.	MAF_INRAE=11.392;MAF_USDA=8.235
NC_035084.1	79502617	.	C	A	.	.	MAF_INRAE=11.392;MAF_USDA=8.235
NC_035084.1	79502620	.	G	T	.	.	MAF_INRAE=41.667;MAF_USDA=29.412
NC_035084.1	79502654	.	T	C	.	.	MAF_INRAE=8.861;MAF_USDA=1.639
NC_035084.1	79502655	.	G	T	.	.	MAF_INRAE=5.0
NC_035084.1	79502672	.	C	T	.	.	MAF_INRAE=25.833
NC_035084.1	79502677	.	A	G	.	.	MAF_INRAE=31.646;MAF_USDA=27.647
NC_035084.1	79502700	.	T	C	.	.	MAF_INRAE=10.526
NC_035084.1	79502702	.	C	T	.	.	MAF_USDA=3.529
NC_035084.1	79502753	.	G	C	.	.	MAF_INRAE=12.658
NC_035084.1	79502781	.	A	T	.	.	MAF_INRAE=19.167
NC_035084.1	79502809	.	C	T	.	.	MAF_INRAE=2.532;MAF_USDA=2.083
NC_035084.1	79502820	.	C	A	.	.	MAF_INRAE=12.025;MAF_USDA=8.235
NC_035084.1	79502832	.	C	T	.	.	MAF_INRAE=8.861;MAF_USDA=6.557
NC_035084.1	79502843	.	A	G	.	.	MAF_INRAE=8.861;MAF_USDA=1.639
NC_035084.1	79502859	.	A	T	.	.	MAF_USDA=16.667
NC_035084.1	79502903	.	C	T	.	.	MAF_INRAE=25.833
NC_035084.1	79502915	.	C	G	.	.	MAF_INRAE=8.861
NC_035084.1	79502920	.	C	T	.	.	MAF_INRAE=12.025;MAF_USDA=16.667
NC_035084.1	79502925	.	G	T	.	.	MAF_INRAE=13.291
NC_035084.1	79502928	.	A	T	.	.	MAF_INRAE=37.342;MAF_USDA=2.083
NC_035084.1	79502959	.	G	T	.	.	MAF_INRAE=11.392;MAF_USDA=7.647
NC_035084.1	79502966	.	G	T	.	.	MAF_INRAE=11.392;MAF_USDA=7.647
NC_035084.1	79502977	.	G	C	.	.	MAF_INRAE=14.167;MAF_USDA=7.059
NC_035084.1	79502982	.	C	T	.	.	MAF_USDA=1.639
NC_035084.1	79503006	.	G	T	.	.	MAF_INRAE=14.167
NC_035084.1	79503007	.	G	C	.	.	MAF_USDA=15.574
NC_035084.1	79503023	.	A	G	.	.	MAF_INRAE=12.025;MAF_USDA=5.738
NC_035084.1	79503070	.	C	T	.	.	MAF_USDA=18.824
NC_035084.1	79503101	.	G	A	.	.	MAF_USDA=1.639
NC_035084.1	79503123	.	T	G	.	.	MAF_INRAE=12.658;MAF_USDA=8.235
NC_035084.1	79503159	.	A	C	.	.	MAF_USDA=1.667
NC_035084.1	79503230	.	G	T	.	.	MAF_INRAE=31.646;MAF_USDA=44.118
NC_035084.1	79503237	.	G	A	.	.	MAF_INRAE=31.646;MAF_USDA=44.118
NC_035084.1	79503292	.	C	T	.	.	MAF_INRAE=36.076;MAF_USDA=27.049
NC_035084.1	79503322	.	C	T	.	.	MAF_USDA=1.639
NC_035084.1	79503343	.	T	C	.	.	MAF_USDA=4.098
NC_035084.1	79503367	.	T	C	.	.	MAF_INRAE=15.789
NC_035084.1	79503368	.	G	T	.	.	MAF_USDA=8.333
NC_035084.1	79503383	.	C	A	.	.	MAF_INRAE=22.785;MAF_USDA=18.824
NC_035084.1	79503415	.	C	A	.	.	MAF_INRAE=12.658;MAF_USDA=8.235
NC_035084.1	79503445	.	C	A	.	.	MAF_INRAE=35.443;MAF_USDA=29.412
NC_035084.1	79503454	.	G	A	.	.	MAF_INRAE=22.785;MAF_USDA=18.235
NC_035084.1	79503478	.	G	A	.	.	MAF_INRAE=15.19;MAF_USDA=15.882
NC_035084.1	79503527	.	T	C	.	.	MAF_USDA=2.083
NC_035084.1	79503535	.	C	G	.	.	MAF_INRAE=47.368;MAF_USDA=19.412
NC_035084.1	79503564	.	G	T	.	.	MAF_INRAE=48.734;MAF_USDA=31.176
NC_035084.1	79503566	.	T	C	.	.	MAF_INRAE=42.5;MAF_USDA=30.588
NC_035084.1	79503570	.	T	A	.	.	MAF_INRAE=42.5;MAF_USDA=25.294
NC_035084.1	79503575	.	A	G	.	.	MAF_INRAE=22.152;MAF_USDA=18.824
NC_035084.1	79503603	.	A	C	.	.	MAF_USDA=1.639
NC_035084.1	79503641	.	T	C	.	.	MAF_INRAE=48.734;MAF_USDA=30.588
NC_035084.1	79503663	.	A	T	.	.	MAF_USDA=16.667
NC_035084.1	79503667	.	C	T	.	.	MAF_USDA=1.639
NC_035084.1	79503673	.	A	T	.	.	MAF_INRAE=48.734;MAF_USDA=29.412
NC_035084.1	79503685	.	G	T	.	.	MAF_USDA=1.639
NC_035084.1	79503686	.	A	T	.	.	MAF_INRAE=48.734;MAF_USDA=30.588
NC_035084.1	79503723	.	T	A	.	.	MAF_USDA=2.459
NC_035084.1	79503823	.	T	G	.	.	MAF_INRAE=36.076;MAF_USDA=18.824
NC_035084.1	79503842	.	C	T	.	.	MAF_INRAE=15.789;MAF_USDA=18.824
NC_035084.1	79503876	.	T	C	.	.	MAF_USDA=5.738
NC_035084.1	79503889	.	T	C	.	.	MAF_INRAE=15.789;MAF_USDA=3.279
NC_035084.1	79503938	.	T	C	.	.	MAF_USDA=3.279
NC_035084.1	79503964	.	G	T	.	.	MAF_USDA=1.639
NC_035084.1	79504003	.	T	G	.	.	MAF_USDA=4.167
NC_035084.1	79504004	.	T	G	.	.	MAF_USDA=4.167
NC_035084.1	79504061	.	A	C	.	.	MAF_USDA=25.0
NC_035084.1	79505171	.	A	T	.	.	MAF_USDA=19.643
NC_035084.1	79505196	.	G	C	.	.	MAF_USDA=39.286
NC_035084.1	79505207	.	A	G	.	.	MAF_USDA=29.167
NC_035084.1	79505268	.	G	A	.	.	MAF_USDA=9.524
NC_035084.1	79505289	.	C	T	.	.	MAF_USDA=19.643
NC_035084.1	79505313	.	G	C	.	.	MAF_USDA=3.333
NC_035084.1	79505367	.	T	C	.	.	MAF_USDA=50.0
NC_035084.1	79505381	.	A	G	.	.	MAF_USDA=47.024
NC_035084.1	79505383	.	A	G	.	.	MAF_USDA=47.024
NC_035084.1	79505406	.	T	A	.	.	MAF_USDA=1.667
NC_035084.1	79505408	.	G	C	.	.	MAF_USDA=32.738
NC_035084.1	79505415	.	T	G	.	.	MAF_USDA=35.119
NC_035084.1	79505423	.	G	A	.	.	MAF_USDA=17.857
NC_035084.1	79505541	.	G	C	.	.	MAF_USDA=2.542
NC_035084.1	79505555	.	T	C	.	.	MAF_USDA=6.78
NC_035084.1	79505558	.	A	C	.	.	MAF_INRAE=44.737;MAF_USDA=24.096
NC_035084.1	79505566	.	C	A	.	.	MAF_INRAE=10.526;MAF_USDA=31.25
NC_035084.1	79505593	.	T	A	.	.	MAF_USDA=1.695
NC_035084.1	79505623	.	A	G	.	.	MAF_USDA=7.627
NC_035084.1	79505626	.	G	A	.	.	MAF_USDA=6.707
NC_035084.1	79505687	.	C	T	.	.	MAF_USDA=12.651
NC_035084.1	79505719	.	T	C	.	.	MAF_USDA=18.824
NC_035084.1	79505772	.	G	A	.	.	MAF_USDA=25.0
NC_035084.1	79505786	.	T	C	.	.	MAF_USDA=29.167
NC_035084.1	79505872	.	C	A	.	.	MAF_USDA=1.639
NC_035084.1	79505931	.	A	T	.	.	MAF_USDA=1.639
NC_035084.1	79505955	.	C	A	.	.	MAF_INRAE=7.895;MAF_USDA=18.235
NC_035084.1	79505977	.	T	C	.	.	MAF_INRAE=26.316;MAF_USDA=17.059
NC_035084.1	79505990	.	T	A	.	.	MAF_USDA=20.238
NC_035084.1	79505993	.	T	C	.	.	MAF_USDA=19.048
NC_035084.1	79505996	.	G	T	.	.	MAF_USDA=22.024
NC_035084.1	79506021	.	C	A	.	.	MAF_USDA=20.833
NC_035084.1	79506028	.	A	T	.	.	MAF_USDA=1.667
NC_035084.1	79506030	.	G	A	.	.	MAF_USDA=4.167
NC_035084.1	79506080	.	T	A	.	.	MAF_USDA=19.412
NC_035084.1	79506125	.	T	C	.	.	MAF_USDA=10.417
NC_035084.1	79506326	.	C	G	.	.	MAF_USDA=1.639
NC_035084.1	79506341	.	A	T	.	.	MAF_USDA=1.639
NC_035084.1	79506383	.	T	A	.	.	MAF_USDA=13.69
NC_035084.1	79506385	.	C	T	.	.	MAF_USDA=2.5
NC_035084.1	79506402	.	C	T	.	.	MAF_INRAE=26.316;MAF_USDA=16.471
NC_035084.1	79506405	.	G	C	.	.	MAF_USDA=12.941
NC_035084.1	79506412	.	T	G	.	.	MAF_USDA=10.417
NC_035084.1	79506420	.	C	T	.	.	MAF_USDA=1.639
NC_035084.1	79506423	.	C	T	.	.	MAF_USDA=25.0
NC_035084.1	79506443	.	T	G	.	.	MAF_INRAE=47.368
NC_035084.1	79506444	.	A	G	.	.	MAF_INRAE=10.526;MAF_USDA=29.167
NC_035084.1	79506471	.	T	G	.	.	MAF_INRAE=10.526;MAF_USDA=17.059
NC_035084.1	79506500	.	G	A	.	.	MAF_USDA=4.098
NC_035084.1	79506503	.	G	T	.	.	MAF_USDA=1.639
NC_035084.1	79506506	.	C	T	.	.	MAF_USDA=6.557
NC_035084.1	79506526	.	T	A	.	.	MAF_USDA=4.098
NC_035084.1	79506529	.	G	T	.	.	MAF_USDA=35.417
NC_035084.1	79506534	.	G	T	.	.	MAF_USDA=17.059
NC_035084.1	79506547	.	T	G	.	.	MAF_USDA=2.5
NC_035084.1	79506552	.	A	C	.	.	MAF_USDA=34.524
NC_035084.1	79506554	.	G	A	.	.	MAF_USDA=35.417
NC_035084.1	79506649	.	T	A	.	.	MAF_USDA=32.738
NC_035084.1	79506651	.	C	A	.	.	MAF_USDA=16.667
NC_035084.1	79506849	.	C	T	.	.	MAF_USDA=2.586
NC_035084.1	79506859	.	G	A	.	.	MAF_USDA=38.415
NC_035084.1	79506869	.	C	G	.	.	MAF_USDA=22.917
NC_035084.1	79506890	.	T	C	.	.	MAF_USDA=22.917
NC_035084.1	79506923	.	T	A	.	.	MAF_USDA=20.833
NC_035084.1	79506926	.	A	T	.	.	MAF_USDA=35.976
NC_035084.1	79506976	.	G	A	.	.	MAF_INRAE=42.105
NC_035084.1	79507018	.	G	A	.	.	MAF_USDA=6.667
NC_035084.1	79507114	.	G	C	.	.	MAF_INRAE=15.789
NC_035084.1	79507120	.	A	G	.	.	MAF_INRAE=42.105;MAF_USDA=39.655
NC_035084.1	79507126	.	C	G	.	.	MAF_INRAE=42.105;MAF_USDA=43.75
NC_035084.1	79507128	.	G	A	.	.	MAF_USDA=45.833
NC_035084.1	79507130	.	T	G	.	.	MAF_USDA=39.583
NC_035084.1	79507134	.	G	A	.	.	MAF_USDA=39.583
NC_035084.1	79507165	.	C	A	.	.	MAF_INRAE=21.053;MAF_USDA=2.459
NC_035084.1	79507166	.	C	T	.	.	MAF_USDA=3.279
NC_035084.1	79507175	.	C	T	.	.	MAF_USDA=3.279
NC_035084.1	79507180	.	T	C	.	.	MAF_USDA=16.471
NC_035084.1	79507211	.	C	T	.	.	MAF_USDA=1.639
NC_035084.1	79507221	.	A	T	.	.	MAF_USDA=2.459
NC_035084.1	79507243	.	G	T	.	.	MAF_INRAE=42.105;MAF_USDA=44.118
NC_035084.1	79507315	.	T	C	.	.	MAF_USDA=6.557
NC_035084.1	79507330	.	A	C	.	.	MAF_USDA=1.639
NC_035084.1	79508550	.	G	A	.	.	MAF_USDA=3.279
NC_035084.1	79508560	.	G	T	.	.	MAF_INRAE=8.861;MAF_USDA=1.639
NC_035084.1	79508572	.	A	G	.	.	MAF_USDA=1.639
NC_035084.1	79508573	.	C	T	.	.	MAF_USDA=2.459
NC_035084.1	79508580	.	A	G	.	.	MAF_INRAE=43.333;MAF_USDA=7.377
NC_035084.1	79508592	.	C	T	.	.	MAF_USDA=14.118
NC_035084.1	79508598	.	G	C	.	.	MAF_USDA=1.639
NC_035084.1	79508618	.	T	C	.	.	MAF_USDA=7.647
NC_035084.1	79508619	.	G	A	.	.	MAF_USDA=5.738
NC_035084.1	79508627	.	G	T	.	.	MAF_INRAE=26.316;MAF_USDA=30.588
NC_035084.1	79508635	.	C	T	.	.	MAF_USDA=6.471
NC_035084.1	79508639	.	T	G	.	.	MAF_USDA=4.706
NC_035084.1	79508644	.	A	C	.	.	MAF_INRAE=26.316;MAF_USDA=28.824
NC_035084.1	79508726	.	C	G	.	.	MAF_USDA=6.25
NC_035084.1	79508742	.	G	T	.	.	MAF_USDA=2.353
NC_035084.1	79508744	.	T	A	.	.	MAF_USDA=4.706
NC_035084.1	79508748	.	T	G	.	.	MAF_USDA=11.765
NC_035084.1	79508753	.	A	T	.	.	MAF_USDA=10.0
NC_035084.1	79508782	.	G	T	.	.	MAF_USDA=4.098
NC_035084.1	79508783	.	A	T	.	.	MAF_INRAE=38.608;MAF_USDA=34.118
NC_035084.1	79508826	.	C	A	.	.	MAF_INRAE=36.709;MAF_USDA=35.294
NC_035084.1	79508841	.	TAT	TAC	.	.	MAF_USDA=35.417
NC_035084.1	79508843	.	T	C	.	.	MAF_INRAE=50.0
NC_035084.1	79508864	.	C	T	.	.	MAF_INRAE=12.025;MAF_USDA=7.647
NC_035084.1	79508878	.	G	A	.	.	MAF_INRAE=38.608;MAF_USDA=32.941
NC_035084.1	79508921	.	C	T	.	.	MAF_USDA=1.639
NC_035084.1	79508951	.	T	G	.	.	MAF_INRAE=21.053;MAF_USDA=38.824
NC_035084.1	79508962	.	T	C	.	.	MAF_INRAE=21.053;MAF_USDA=27.647
NC_035084.1	79508969	.	A	G	.	.	MAF_INRAE=42.105;MAF_USDA=12.353
NC_035084.1	79508970	.	C	T	.	.	MAF_USDA=17.059
NC_035084.1	79508985	.	A	T	.	.	MAF_INRAE=5.263;MAF_USDA=4.918
NC_035084.1	79509041	.	G	A	.	.	MAF_INRAE=10.526
NC_035084.1	79509043	.	G	T	.	.	MAF_USDA=2.459
NC_035084.1	79509072	.	A	G	.	.	MAF_USDA=4.098
NC_035084.1	79509114	.	G	T	.	.	MAF_USDA=4.098
NC_035084.1	79509136	.	G	T	.	.	MAF_USDA=13.095
NC_035084.1	79509165	.	T	C	.	.	MAF_INRAE=5.263;MAF_USDA=25.0
NC_035084.1	79509180	.	A	G	.	.	MAF_INRAE=5.263;MAF_USDA=14.583
NC_035084.1	79509213	.	C	T	.	.	MAF_INRAE=36.842;MAF_USDA=36.31
NC_035084.1	79509229	.	A	T	.	.	MAF_USDA=2.083
NC_035084.1	79509245	.	C	T	.	.	MAF_USDA=16.667
NC_035084.1	79509248	.	G	A	.	.	MAF_USDA=35.417
NC_035084.1	79509255	.	T	G	.	.	MAF_USDA=4.706
NC_035084.1	79509301	.	T	A	.	.	MAF_USDA=20.833
NC_035084.1	79509302	.	G	A	.	.	MAF_USDA=4.098
NC_035084.1	79509318	.	C	T	.	.	MAF_USDA=1.639
NC_035084.1	79509329	.	A	T	.	.	MAF_USDA=4.098
NC_035084.1	79509360	.	T	C	.	.	MAF_USDA=19.167
NC_035084.1	79509363	.	A	G	.	.	MAF_USDA=18.333
NC_035084.1	79509371	.	T	C	.	.	MAF_USDA=1.667
NC_035084.1	79509391	.	A	C	.	.	MAF_USDA=33.333
NC_035084.1	79509398	.	G	T	.	.	MAF_USDA=2.5
NC_035084.1	79509412	.	T	G	.	.	MAF_INRAE=6.667
NC_035084.1	79509423	.	C	G	.	.	MAF_INRAE=5.263;MAF_USDA=14.881
NC_035084.1	79509433	.	C	G	.	.	MAF_USDA=13.095
NC_035084.1	79509436	.	C	A	.	.	MAF_USDA=2.459
NC_035084.1	79509447	.	C	A	.	.	MAF_USDA=1.667
NC_035084.1	79509455	.	T	C	.	.	MAF_USDA=1.667
NC_035084.1	79509508	.	A	T	.	.	MAF_INRAE=24.167;MAF_USDA=8.333
NC_035084.1	79509543	.	A	T	.	.	MAF_INRAE=36.842;MAF_USDA=39.412
NC_035084.1	79509552	.	C	A	.	.	MAF_INRAE=5.696;MAF_USDA=11.176
NC_035084.1	79509560	.	G	T	.	.	MAF_INRAE=16.667;MAF_USDA=6.557
NC_035084.1	79509588	.	G	T	.	.	MAF_INRAE=15.789;MAF_USDA=39.412
NC_035084.1	79509595	.	T	A	.	.	MAF_INRAE=15.789
NC_035084.1	79509602	.	A	G	.	.	MAF_INRAE=5.0;MAF_USDA=14.118
NC_035084.1	79509613	.	C	G	.	.	MAF_USDA=3.279
NC_035084.1	79509614	.	A	G	.	.	MAF_INRAE=5.263;MAF_USDA=40.0
NC_035084.1	79509677	.	T	C	.	.	MAF_INRAE=5.0
NC_035084.1	79509752	.	G	A	.	.	MAF_INRAE=8.228;MAF_USDA=14.118
NC_035084.1	79509800	.	A	G	.	.	MAF_INRAE=15.19;MAF_USDA=7.647
NC_035084.1	79509805	.	C	A	.	.	MAF_USDA=4.098
NC_035084.1	79509814	.	C	A	.	.	MAF_USDA=4.918
NC_035084.1	79509822	.	A	G	.	.	MAF_USDA=7.059
NC_035084.1	79509836	.	A	G	.	.	MAF_INRAE=26.667
NC_035084.1	79509837	.	G	A	.	.	MAF_INRAE=8.228;MAF_USDA=12.941
NC_035084.1	79509842	.	T	C	.	.	MAF_USDA=4.098
NC_035084.1	79509922	.	T	A	.	.	MAF_INRAE=8.228;MAF_USDA=13.529
NC_035084.1	79509923	.	T	A	.	.	MAF_USDA=9.836
NC_035084.1	79509999	.	T	A	.	.	MAF_USDA=6.557
NC_035084.1	79510015	.	C	T	.	.	MAF_INRAE=32.278;MAF_USDA=45.294
NC_035084.1	79510069	.	A	G	.	.	MAF_USDA=1.639
NC_035084.1	79510114	.	G	A	.	.	MAF_USDA=16.667
NC_035084.1	79510115	.	G	T	.	.	MAF_INRAE=2.632;MAF_USDA=17.262
NC_035084.1	79510212	.	G	T	.	.	MAF_USDA=8.824
NC_035084.1	79510215	.	T	C	.	.	MAF_USDA=19.412
NC_035084.1	79510222	.	G	A	.	.	MAF_USDA=28.235
NC_035084.1	79510259	.	A	T	.	.	MAF_USDA=14.583
NC_035084.1	79510301	.	A	T	.	.	MAF_USDA=15.294
NC_035084.1	79510305	.	C	A	.	.	MAF_USDA=4.167
NC_035084.1	79510355	.	G	T	.	.	MAF_USDA=6.557
NC_035084.1	79510371	.	A	T	.	.	MAF_USDA=11.765
NC_035084.1	79510402	.	T	G	.	.	MAF_USDA=14.583
NC_035084.1	79510406	.	G	T	.	.	MAF_USDA=2.083
NC_035084.1	79510427	.	A	C	.	.	MAF_USDA=27.059
NC_035084.1	79510439	.	A	C	.	.	MAF_USDA=9.412
NC_035084.1	79510441	.	T	C	.	.	MAF_USDA=12.353
NC_035084.1	79510452	.	T	C	.	.	MAF_USDA=11.176
NC_035084.1	79510484	.	A	C	.	.	MAF_USDA=11.765
NC_035084.1	79510486	.	T	C	.	.	MAF_USDA=12.353
NC_035084.1	79510489	.	T	C	.	.	MAF_USDA=10.588
NC_035084.1	79510499	.	TTTTG	TTTTT	.	.	MAF_USDA=27.083
NC_035084.1	79510548	.	T	G	.	.	MAF_USDA=8.235
NC_035084.1	79510555	.	T	C	.	.	MAF_USDA=1.639
NC_035084.1	79510556	.	T	G	.	.	MAF_USDA=11.765
NC_035084.1	79510575	.	T	C	.	.	MAF_USDA=8.824
NC_035084.1	79510620	.	C	A	.	.	MAF_USDA=8.235
NC_035084.1	79510640	.	C	T	.	.	MAF_USDA=25.595
NC_035084.1	79510646	.	T	C	.	.	MAF_USDA=11.31
NC_035084.1	79510736	.	C	G	.	.	MAF_USDA=22.917
NC_035084.1	79510778	.	G	A	.	.	MAF_USDA=12.5
NC_035084.1	79510805	.	C	T	.	.	MAF_USDA=30.952
NC_035084.1	79511243	.	C	T	.	.	MAF_USDA=6.522
NC_035084.1	79511289	.	T	G	.	.	MAF_USDA=2.083
NC_035084.1	79511296	.	G	A	.	.	MAF_USDA=8.333
NC_035084.1	79511504	.	C	A	.	.	MAF_USDA=31.25
NC_035084.1	79511520	.	C	G	.	.	MAF_USDA=2.083
NC_035084.1	79511523	.	C	A	.	.	MAF_USDA=2.083
NC_035084.1	79511531	.	C	T	.	.	MAF_USDA=2.083
NC_035084.1	79511627	.	T	C	.	.	MAF_USDA=1.639
NC_035084.1	79511645	.	G	A	.	.	MAF_USDA=8.235
NC_035084.1	79511660	.	C	T	.	.	MAF_USDA=25.0
NC_035084.1	79511661	.	T	G	.	.	MAF_USDA=25.0
NC_035084.1	79511663	.	C	G	.	.	MAF_USDA=25.0
NC_035084.1	79511674	.	C	A	.	.	MAF_USDA=5.882
NC_035084.1	79511683	.	C	A	.	.	MAF_USDA=4.098
NC_035084.1	79511709	.	A	G	.	.	MAF_USDA=1.639
NC_035084.1	79511726	.	G	A	.	.	MAF_INRAE=5.263;MAF_USDA=38.235
NC_035084.1	79511734	.	G	A	.	.	MAF_INRAE=5.263;MAF_USDA=37.647
NC_035084.1	79511741	.	A	C	.	.	MAF_USDA=5.738
NC_035084.1	79511765	.	G	C	.	.	MAF_USDA=15.0
NC_035084.1	79511782	.	C	T	.	.	MAF_USDA=1.667
NC_035084.1	79511784	.	G	A	.	.	MAF_USDA=4.167
NC_035084.1	79511787	.	T	C	.	.	MAF_USDA=8.333
NC_035084.1	79511806	.	T	C	.	.	MAF_USDA=1.667
NC_035084.1	79511814	.	T	C	.	.	MAF_USDA=11.31
NC_035084.1	79511821	.	G	C	.	.	MAF_INRAE=5.263;MAF_USDA=11.905
NC_035084.1	79511836	.	C	G	.	.	MAF_INRAE=26.316;MAF_USDA=41.765
NC_035084.1	79511859	.	C	T	.	.	MAF_USDA=1.765
NC_035084.1	79511860	.	G	A	.	.	MAF_USDA=1.639
NC_035084.1	79511906	.	G	A	.	.	MAF_USDA=1.639
NC_035084.1	79511910	.	G	C	.	.	MAF_INRAE=22.5;MAF_USDA=24.706
NC_035084.1	79511924	.	T	A	.	.	MAF_USDA=3.279
NC_035084.1	79512001	.	G	A	.	.	MAF_INRAE=43.671;MAF_USDA=39.412
NC_035084.1	79512019	.	G	T	.	.	MAF_USDA=16.667
NC_035084.1	79512028	.	A	G	.	.	MAF_USDA=6.557
NC_035084.1	79512046	.	C	T	.	.	MAF_INRAE=45.833;MAF_USDA=30.0
NC_035084.1	79512061	.	T	A	.	.	MAF_INRAE=24.167
NC_035084.1	79512070	.	A	G	.	.	MAF_INRAE=41.139;MAF_USDA=25.0
NC_035084.1	79512189	.	T	A	.	.	MAF_USDA=3.279
NC_035084.1	79512234	.	T	A	.	.	MAF_USDA=2.083
NC_035084.1	79512275	.	T	C	.	.	MAF_INRAE=36.709;MAF_USDA=26.471
NC_035084.1	79512280	.	T	A	.	.	MAF_USDA=28.824
NC_035084.1	79512298	.	T	C	.	.	MAF_USDA=6.25
NC_035084.1	79512300	.	G	T	.	.	MAF_USDA=6.25
NC_035084.1	79512310	.	T	C	.	.	MAF_USDA=1.639
NC_035084.1	79512317	.	T	C	.	.	MAF_USDA=2.353
NC_035084.1	79512328	.	T	A	.	.	MAF_USDA=2.353
NC_035084.1	79512345	.	G	A	.	.	MAF_INRAE=15.19;MAF_USDA=7.647
NC_035084.1	79512380	.	T	G	.	.	MAF_USDA=6.557
NC_035084.1	79512403	.	T	C	.	.	MAF_USDA=7.377
NC_035084.1	79512416	.	G	A	.	.	MAF_USDA=10.169
NC_035084.1	79512417	.	T	C	.	.	MAF_USDA=5.932
NC_035084.1	79512422	.	T	C	.	.	MAF_USDA=5.738
NC_035084.1	79512443	.	A	G	.	.	MAF_USDA=4.118
NC_035084.1	79512460	.	G	T	.	.	MAF_USDA=3.279
NC_035084.1	79512461	.	A	G	.	.	MAF_USDA=6.557
NC_035084.1	79512469	.	A	C	.	.	MAF_INRAE=43.038;MAF_USDA=31.176
NC_035084.1	79512474	.	G	T	.	.	MAF_INRAE=15.823;MAF_USDA=10.0
NC_035084.1	79512493	.	CATATGTGC	CATATGTGT	.	.	MAF_USDA=39.583
NC_035084.1	79512512	.	A	T	.	.	MAF_USDA=12.5
NC_035084.1	79512516	.	A	G	.	.	MAF_INRAE=20.0
NC_035084.1	79512522	.	T	A	.	.	MAF_USDA=4.918
NC_035084.1	79512532	.	A	G	.	.	MAF_INRAE=3.333;MAF_USDA=4.098
NC_035084.1	79512604	.	C	T	.	.	MAF_USDA=2.459
NC_035084.1	79512605	.	G	A	.	.	MAF_USDA=1.639
NC_035084.1	79512613	.	C	T	.	.	MAF_INRAE=18.354;MAF_USDA=7.059
NC_035084.1	79512615	.	C	T	.	.	MAF_INRAE=9.167;MAF_USDA=8.235
NC_035084.1	79512640	.	G	A	.	.	MAF_USDA=2.459
NC_035084.1	79512667	.	T	C	.	.	MAF_INRAE=47.368;MAF_USDA=10.0
NC_035084.1	79512680	.	T	C	.	.	MAF_INRAE=18.354;MAF_USDA=11.176
NC_035084.1	79512690	.	A	C	.	.	MAF_INRAE=18.354;MAF_USDA=11.176
NC_035084.1	79512736	.	A	G	.	.	MAF_INRAE=30.38;MAF_USDA=36.471
NC_035084.1	79512766	.	A	T	.	.	MAF_INRAE=31.013;MAF_USDA=44.118
NC_035084.1	79512800	.	C	T	.	.	MAF_INRAE=32.911;MAF_USDA=11.176
NC_035084.1	79512849	.	C	G	.	.	MAF_USDA=4.918
NC_035084.1	79512881	.	A	C	.	.	MAF_USDA=7.377
NC_035084.1	79512899	.	G	A	.	.	MAF_INRAE=46.667;MAF_USDA=27.647
NC_035084.1	79512933	.	G	A	.	.	MAF_USDA=1.639
NC_035084.1	79513042	.	C	T	.	.	MAF_USDA=6.25
NC_035084.1	79513057	.	A	C	.	.	MAF_INRAE=37.975;MAF_USDA=20.588
NC_035084.1	79513092	.	A	G	.	.	MAF_USDA=4.918
NC_035084.1	79513151	.	C	A	.	.	MAF_USDA=12.353
NC_035084.1	79513234	.	T	A	.	.	MAF_USDA=18.75
NC_035084.1	79513298	.	G	A	.	.	MAF_USDA=18.75
NC_035084.1	79514395	.	G	C	.	.	MAF_INRAE=31.579
NC_035084.1	79514416	.	G	T	.	.	MAF_INRAE=5.263
NC_035084.1	79514433	.	A	C	.	.	MAF_USDA=2.459
NC_035084.1	79514437	.	C	A	.	.	MAF_USDA=4.118
NC_035084.1	79514447	.	A	T	.	.	MAF_USDA=3.279
NC_035084.1	79514469	.	G	A	.	.	MAF_INRAE=36.709;MAF_USDA=25.882
NC_035084.1	79514495	.	C	T	.	.	MAF_INRAE=31.646;MAF_USDA=12.941
NC_035084.1	79514502	.	A	G	.	.	MAF_INRAE=5.263;MAF_USDA=24.706
NC_035084.1	79514503	.	G	T	.	.	MAF_USDA=2.459
NC_035084.1	79514504	.	T	C	.	.	MAF_USDA=3.279
NC_035084.1	79514529	.	T	A	.	.	MAF_INRAE=29.747;MAF_USDA=42.941
NC_035084.1	79514532	.	T	C	.	.	MAF_USDA=3.279
NC_035084.1	79514537	.	C	A	.	.	MAF_INRAE=8.333
NC_035084.1	79514551	.	A	T	.	.	MAF_USDA=4.098
NC_035084.1	79514573	.	T	A	.	.	MAF_INRAE=29.747;MAF_USDA=44.118
NC_035084.1	79514602	.	T	A	.	.	MAF_INRAE=47.368;MAF_USDA=37.647
NC_035084.1	79514603	.	T	G	.	.	MAF_USDA=4.098
NC_035084.1	79514633	.	A	G	.	.	MAF_INRAE=12.658;MAF_USDA=18.824
NC_035084.1	79514643	.	C	T	.	.	MAF_USDA=44.118
NC_035084.1	79514655	.	G	T	.	.	MAF_USDA=42.353
NC_035084.1	79514658	.	T	A	.	.	MAF_USDA=4.706
NC_035084.1	79514659	.	C	G	.	.	MAF_USDA=42.353
NC_035084.1	79514664	.	C	G	.	.	MAF_USDA=4.918
NC_035084.1	79514673	.	C	A	.	.	MAF_USDA=4.706
NC_035084.1	79514696	.	C	T	.	.	MAF_USDA=2.941
NC_035084.1	79514717	.	T	A	.	.	MAF_USDA=1.667
NC_035084.1	79514726	.	A	G	.	.	MAF_INRAE=7.5;MAF_USDA=6.548
NC_035084.1	79514727	.	C	T	.	.	MAF_USDA=39.881
NC_035084.1	79514749	.	T	G	.	.	MAF_USDA=4.706
NC_035084.1	79514767	.	A	T	.	.	MAF_INRAE=15.0;MAF_USDA=43.75
NC_035084.1	79514771	.	T	C	.	.	MAF_INRAE=15.0;MAF_USDA=47.917
NC_035084.1	79514777	.	A	C	.	.	MAF_INRAE=14.167;MAF_USDA=43.75
NC_035084.1	79514781	.	C	T	.	.	MAF_INRAE=25.0;MAF_USDA=37.059
NC_035084.1	79514784	.	T	C	.	.	MAF_INRAE=14.167;MAF_USDA=47.059
NC_035084.1	79514790	.	G	A	.	.	MAF_INRAE=14.167;MAF_USDA=44.706
NC_035084.1	79514792	.	A	C	.	.	MAF_USDA=6.557
NC_035084.1	79514796	.	G	T	.	.	MAF_INRAE=24.167;MAF_USDA=40.588
NC_035084.1	79514799	.	G	C	.	.	MAF_INRAE=13.333;MAF_USDA=46.471
NC_035084.1	79514804	.	C	A	.	.	MAF_USDA=40.0
NC_035084.1	79514813	.	T	A	.	.	MAF_INRAE=13.291;MAF_USDA=48.235
NC_035084.1	79514836	.	A	C	.	.	MAF_INRAE=15.789
NC_035084.1	79514850	.	A	G	.	.	MAF_USDA=6.557
NC_035084.1	79514855	.	T	A	.	.	MAF_INRAE=15.789
NC_035084.1	79514866	.	A	G	.	.	MAF_INRAE=10.526
NC_035084.1	79514895	.	A	G	.	.	MAF_USDA=1.667
NC_035084.1	79514899	.	G	A	.	.	MAF_INRAE=15.823;MAF_USDA=45.238
NC_035084.1	79514901	.	A	T	.	.	MAF_USDA=1.667
NC_035084.1	79514906	.	T	A	.	.	MAF_INRAE=27.215;MAF_USDA=47.059
NC_035084.1	79514915	.	A	G	.	.	MAF_USDA=1.639
NC_035084.1	79514936	.	G	T	.	.	MAF_INRAE=33.544;MAF_USDA=41.765
NC_035084.1	79514952	.	A	G	.	.	MAF_INRAE=12.658
NC_035084.1	79515004	.	A	G	.	.	MAF_USDA=1.639
NC_035084.1	79515096	.	A	C	.	.	MAF_USDA=34.706
NC_035084.1	79515125	.	G	T	.	.	MAF_INRAE=2.5;MAF_USDA=12.353
NC_035084.1	79515134	.	T	A	.	.	MAF_INRAE=2.5;MAF_USDA=4.918
NC_035084.1	79515176	.	A	G	.	.	MAF_USDA=5.738
NC_035084.1	79515181	.	A	G	.	.	MAF_USDA=5.738
NC_035084.1	79515183	.	G	C	.	.	MAF_USDA=5.738
NC_035084.1	79515420	.	A	G	.	.	MAF_INRAE=21.053;MAF_USDA=4.167
NC_035084.1	79515453	.	G	T	.	.	MAF_INRAE=4.167
NC_035084.1	79515456	.	T	C	.	.	MAF_INRAE=4.167
NC_035084.1	79515465	.	T	G	.	.	MAF_USDA=11.864
NC_035084.1	79515470	.	A	T	.	.	MAF_INRAE=4.167;MAF_USDA=11.864
NC_035084.1	79515606	.	G	C	.	.	MAF_USDA=4.918
NC_035084.1	79515627	.	T	G	.	.	MAF_INRAE=31.579;MAF_USDA=39.583
NC_035084.1	79515644	.	T	C	.	.	MAF_INRAE=5.263;MAF_USDA=18.235
NC_035084.1	79515652	.	A	C	.	.	MAF_USDA=39.583
NC_035084.1	79515655	.	C	T	.	.	MAF_USDA=41.667
NC_035084.1	79515659	.	G	T	.	.	MAF_USDA=41.667
NC_035084.1	79515671	.	C	A	.	.	MAF_USDA=41.667
NC_035084.1	79515677	.	C	G	.	.	MAF_USDA=43.75
NC_035084.1	79515685	.	G	A	.	.	MAF_USDA=39.583
NC_035084.1	79515688	.	A	C	.	.	MAF_USDA=41.667
NC_035084.1	79515697	.	C	A	.	.	MAF_USDA=43.75
NC_035084.1	79515699	.	G	A	.	.	MAF_USDA=47.917
NC_035084.1	79515702	.	C	A	.	.	MAF_USDA=47.917
NC_035084.1	79515712	.	G	A	.	.	MAF_USDA=2.459
NC_035084.1	79515732	.	C	T	.	.	MAF_INRAE=31.579;MAF_USDA=44.118
NC_035084.1	79515733	.	C	T	.	.	MAF_USDA=38.824
NC_035084.1	79515734	.	A	G	.	.	MAF_USDA=44.118
NC_035084.1	79515739	.	G	A	.	.	MAF_INRAE=31.579;MAF_USDA=39.881
NC_035084.1	79515746	.	A	C	.	.	MAF_INRAE=47.368;MAF_USDA=34.118
NC_035084.1	79515763	.	G	A	.	.	MAF_INRAE=47.368;MAF_USDA=35.882
NC_035084.1	79515764	.	A	C	.	.	MAF_USDA=6.557
NC_035084.1	79515769	.	G	A	.	.	MAF_INRAE=31.579;MAF_USDA=42.353
NC_035084.1	79515784	.	A	G	.	.	MAF_INRAE=47.368;MAF_USDA=34.706
NC_035084.1	79515805	.	C	A	.	.	MAF_INRAE=31.579;MAF_USDA=48.235
NC_035084.1	79515857	.	GAGACAAGT	GAGACAAGG	.	.	MAF_USDA=31.25
NC_035084.1	79515865	.	T	G	.	.	MAF_INRAE=27.848
NC_035084.1	79515884	.	G	C	.	.	MAF_INRAE=27.848;MAF_USDA=48.81
NC_035084.1	79515891	.	A	C	.	.	MAF_USDA=5.833
NC_035084.1	79515897	.	C	T	.	.	MAF_INRAE=13.291;MAF_USDA=9.836
NC_035084.1	79515902	.	A	C	.	.	MAF_USDA=4.167
NC_035084.1	79515906	.	TGACATACCAAT	TGACATACCAAA	.	.	MAF_USDA=37.5
NC_035084.1	79515917	.	T	A	.	.	MAF_INRAE=47.368
NC_035084.1	79515953	.	A	T	.	.	MAF_INRAE=12.025;MAF_USDA=9.016
NC_035084.1	79515992	.	G	T	.	.	MAF_USDA=2.459
NC_035084.1	79515997	.	C	G	.	.	MAF_INRAE=4.43;MAF_USDA=1.639
NC_035084.1	79516009	.	T	C	.	.	MAF_INRAE=15.19;MAF_USDA=42.353
NC_035084.1	79516022	.	G	A	.	.	MAF_INRAE=13.291;MAF_USDA=14.754
NC_035084.1	79516023	.	A	T	.	.	MAF_INRAE=15.0;MAF_USDA=16.471
NC_035084.1	79516024	.	G	C	.	.	MAF_INRAE=10.833;MAF_USDA=8.197
NC_035084.1	79516068	.	C	T	.	.	MAF_USDA=5.738
NC_035084.1	79516077	.	A	C	.	.	MAF_INRAE=41.772;MAF_USDA=35.294
NC_035084.1	79516084	.	A	G	.	.	MAF_INRAE=13.291;MAF_USDA=8.197
NC_035084.1	79516108	.	G	C	.	.	MAF_USDA=2.459
NC_035084.1	79516115	.	G	A	.	.	MAF_INRAE=18.987;MAF_USDA=10.588
NC_035084.1	79516125	.	A	T	.	.	MAF_USDA=5.738
NC_035084.1	79516138	.	G	T	.	.	MAF_USDA=1.639
NC_035084.1	79516143	.	T	G	.	.	MAF_USDA=5.0
NC_035084.1	79516149	.	T	A	.	.	MAF_USDA=4.167
NC_035084.1	79516160	.	C	A	.	.	MAF_USDA=1.667
NC_035084.1	79516173	.	G	A	.	.	MAF_INRAE=33.544;MAF_USDA=45.238
NC_035084.1	79516193	.	C	G	.	.	MAF_INRAE=33.544;MAF_USDA=44.706
NC_035084.1	79516199	.	C	T	.	.	MAF_USDA=1.639
NC_035084.1	79516244	.	T	C	.	.	MAF_INRAE=12.658
NC_035084.1	79516296	.	A	G	.	.	MAF_USDA=7.377
NC_035084.1	79516299	.	C	T	.	.	MAF_INRAE=34.177;MAF_USDA=46.471
NC_035084.1	79516319	.	A	C	.	.	MAF_INRAE=21.519;MAF_USDA=13.529
NC_035084.1	79516358	.	T	G	.	.	MAF_USDA=6.557
NC_035084.1	79516372	.	G	A	.	.	MAF_INRAE=20.253;MAF_USDA=41.765
NC_035084.1	79516385	.	G	T	.	.	MAF_INRAE=12.658;MAF_USDA=8.197
NC_035084.1	79516390	.	T	A	.	.	MAF_USDA=15.574
NC_035084.1	79516392	.	T	A	.	.	MAF_USDA=1.639
NC_035084.1	79516402	.	T	A	.	.	MAF_USDA=9.016
NC_035084.1	79516431	.	A	T	.	.	MAF_INRAE=8.228;MAF_USDA=8.824
NC_035084.1	79516435	.	C	T	.	.	MAF_INRAE=4.167;MAF_USDA=4.118
NC_035084.1	79516441	.	G	A	.	.	MAF_USDA=5.738
NC_035084.1	79516443	.	C	T	.	.	MAF_USDA=1.639
NC_035084.1	79516447	.	C	T	.	.	MAF_INRAE=12.658;MAF_USDA=8.197
NC_035084.1	79516455	.	T	C	.	.	MAF_INRAE=15.789
NC_035084.1	79516465	.	G	T	.	.	MAF_USDA=4.098
NC_035084.1	79516492	.	C	A	.	.	MAF_INRAE=9.167;MAF_USDA=4.098
NC_035084.1	79516502	.	A	T	.	.	MAF_INRAE=20.886;MAF_USDA=45.294
NC_035084.1	79516512	.	G	A	.	.	MAF_INRAE=18.333
NC_035084.1	79516515	.	G	A	.	.	MAF_INRAE=18.333
NC_035084.1	79516516	.	C	T	.	.	MAF_INRAE=18.333
NC_035084.1	79516517	.	C	A	.	.	MAF_INRAE=18.333
NC_035084.1	79516535	.	A	T	.	.	MAF_INRAE=21.053
NC_035084.1	79516687	.	T	C	.	.	MAF_USDA=10.843
NC_035084.1	79516688	.	T	A	.	.	MAF_USDA=39.157
NC_035084.1	79516708	.	T	A	.	.	MAF_USDA=16.667
NC_035084.1	79516716	.	G	C	.	.	MAF_USDA=44.048
NC_035084.1	79516717	.	G	A	.	.	MAF_USDA=10.714
NC_035084.1	79516729	.	C	A	.	.	MAF_INRAE=26.316;MAF_USDA=31.25
NC_035084.1	79516730	.	C	G	.	.	MAF_USDA=31.25
NC_035084.1	79516750	.	C	A	.	.	MAF_USDA=4.167
NC_035084.1	79516753	.	G	T	.	.	MAF_USDA=4.167
NC_035084.1	79516762	.	G	A	.	.	MAF_USDA=1.639
NC_035084.1	79516780	.	T	C	.	.	MAF_INRAE=8.228;MAF_USDA=7.377
NC_035084.1	79516786	.	G	C	.	.	MAF_INRAE=43.038;MAF_USDA=45.882
NC_035084.1	79516800	.	A	C	.	.	MAF_USDA=5.0
NC_035084.1	79516802	.	A	G	.	.	MAF_INRAE=13.291
NC_035084.1	79516805	.	G	T	.	.	MAF_INRAE=12.025;MAF_USDA=8.333
NC_035084.1	79516875	.	C	A	.	.	MAF_INRAE=21.053;MAF_USDA=35.714
NC_035084.1	79516881	.	G	T	.	.	MAF_INRAE=31.579;MAF_USDA=14.286
NC_035084.1	79516887	.	C	T	.	.	MAF_USDA=2.5
NC_035084.1	79516898	.	G	A	.	.	MAF_USDA=10.656
NC_035084.1	79516904	.	G	A	.	.	MAF_INRAE=36.842;MAF_USDA=5.738
NC_035084.1	79516911	.	C	A	.	.	MAF_USDA=2.5
NC_035084.1	79516920	.	G	A	.	.	MAF_INRAE=36.709;MAF_USDA=16.667
NC_035084.1	79516924	.	A	C	.	.	MAF_INRAE=46.667;MAF_USDA=16.667
NC_035084.1	79516955	.	G	T	.	.	MAF_USDA=2.5
NC_035084.1	79516956	.	C	G	.	.	MAF_USDA=4.167
NC_035084.1	79516958	.	C	T	.	.	MAF_INRAE=9.167;MAF_USDA=8.333
NC_035084.1	79516975	.	T	G	.	.	MAF_INRAE=6.962;MAF_USDA=9.524
NC_035084.1	79516977	.	C	A	.	.	MAF_INRAE=22.5;MAF_USDA=43.452
NC_035084.1	79517005	.	T	C	.	.	MAF_INRAE=37.342;MAF_USDA=23.214
NC_035084.1	79517007	.	G	A	.	.	MAF_INRAE=4.43;MAF_USDA=2.083
NC_035084.1	79517019	.	C	T	.	.	MAF_INRAE=37.975;MAF_USDA=23.81
NC_035084.1	79517032	.	A	G	.	.	MAF_INRAE=37.342;MAF_USDA=23.214
NC_035084.1	79517050	.	G	A	.	.	MAF_USDA=1.639
NC_035084.1	79517061	.	T	C	.	.	MAF_INRAE=4.43;MAF_USDA=2.941
NC_035084.1	79517107	.	G	T	.	.	MAF_USDA=12.295
NC_035084.1	79517121	.	A	G	.	.	MAF_INRAE=45.57;MAF_USDA=30.588
NC_035084.1	79517125	.	T	C	.	.	MAF_USDA=1.639
NC_035084.1	79517129	.	G	T	.	.	MAF_USDA=1.639
NC_035084.1	79517133	.	C	T	.	.	MAF_INRAE=5.696;MAF_USDA=10.656
NC_035084.1	79517143	.	A	G	.	.	MAF_INRAE=2.532;MAF_USDA=1.639
NC_035084.1	79517147	.	T	G	.	.	MAF_INRAE=47.468;MAF_USDA=38.235
NC_035084.1	79517151	.	A	G	.	.	MAF_USDA=1.639
NC_035084.1	79517156	.	A	G	.	.	MAF_INRAE=35.0;MAF_USDA=32.353
NC_035084.1	79517172	.	A	C	.	.	MAF_INRAE=2.532;MAF_USDA=1.639
NC_035084.1	79517189	.	A	T	.	.	MAF_INRAE=39.241;MAF_USDA=23.529
NC_035084.1	79517213	.	T	G	.	.	MAF_USDA=1.639
NC_035084.1	79517241	.	A	C	.	.	MAF_USDA=1.639
NC_035084.1	79517250	.	C	A	.	.	MAF_USDA=1.639
NC_035084.1	79517294	.	C	T	.	.	MAF_INRAE=17.089;MAF_USDA=38.235
NC_035084.1	79517299	.	T	A	.	.	MAF_INRAE=5.263;MAF_USDA=39.583
NC_035084.1	79517325	.	A	C	.	.	MAF_USDA=3.279
NC_035084.1	79517347	.	T	C	.	.	MAF_INRAE=37.975;MAF_USDA=24.706
NC_035084.1	79517357	.	C	A	.	.	MAF_INRAE=37.975;MAF_USDA=39.583
NC_035084.1	79517369	.	A	C	.	.	MAF_USDA=5.738
NC_035084.1	79517385	.	G	T	.	.	MAF_USDA=39.583
NC_035084.1	79517403	.	A	T	.	.	MAF_INRAE=47.5;MAF_USDA=39.583
NC_035084.1	79517438	.	A	G	.	.	MAF_INRAE=37.342;MAF_USDA=24.706
NC_035084.1	79517463	.	C	T	.	.	MAF_INRAE=17.089;MAF_USDA=9.016
NC_035084.1	79517550	.	T	G	.	.	MAF_USDA=6.25
NC_035084.1	79517602	.	G	A	.	.	MAF_USDA=1.639
NC_035084.1	79517621	.	C	A	.	.	MAF_INRAE=37.975;MAF_USDA=24.706
NC_035084.1	79517643	.	T	A	.	.	MAF_INRAE=42.105;MAF_USDA=31.765
NC_035084.1	79517644	.	G	T	.	.	MAF_INRAE=5.696;MAF_USDA=4.098
NC_035084.1	79517684	.	A	C	.	.	MAF_INRAE=36.842
NC_035084.1	79517691	.	G	A	.	.	MAF_USDA=4.918
NC_035084.1	79517709	.	C	A	.	.	MAF_USDA=4.098
NC_035084.1	79517732	.	C	A	.	.	MAF_INRAE=5.263;MAF_USDA=24.118
NC_035084.1	79517740	.	C	T	.	.	MAF_INRAE=5.263;MAF_USDA=24.118
NC_035084.1	79517744	.	C	T	.	.	MAF_USDA=42.941
NC_035084.1	79517745	.	A	G	.	.	MAF_USDA=31.765
NC_035084.1	79517774	.	T	C	.	.	MAF_USDA=1.639
NC_035084.1	79517806	.	C	A	.	.	MAF_USDA=27.059
NC_035084.1	79517808	.	C	A	.	.	MAF_USDA=4.098
NC_035084.1	79517811	.	T	G	.	.	MAF_USDA=9.016
NC_035084.1	79517816	.	G	A	.	.	MAF_USDA=6.25
NC_035084.1	79517819	.	G	C	.	.	MAF_USDA=9.016
NC_035084.1	79517851	.	C	A	.	.	MAF_USDA=12.5
NC_035084.1	79517876	.	C	T	.	.	MAF_USDA=9.524
NC_035084.1	79517880	.	G	T	.	.	MAF_USDA=45.833
NC_035084.1	79517893	.	C	T	.	.	MAF_USDA=8.929
NC_035084.1	79523003	.	A	G	.	.	MAF_USDA=10.417
NC_035084.1	79523005	.	T	C	.	.	MAF_USDA=10.417
NC_035084.1	79523070	.	A	C	.	.	MAF_USDA=1.639
NC_035084.1	79523091	.	T	G	.	.	MAF_USDA=18.235
NC_035084.1	79523092	.	T	A	.	.	MAF_USDA=17.647
NC_035084.1	79523094	.	T	A	.	.	MAF_USDA=18.824
NC_035084.1	79523096	.	T	C	.	.	MAF_USDA=18.824
NC_035084.1	79523114	.	G	A	.	.	MAF_USDA=9.016
NC_035084.1	79523117	.	A	T	.	.	MAF_INRAE=28.333;MAF_USDA=28.824
NC_035084.1	79523135	.	T	G	.	.	MAF_USDA=12.941
NC_035084.1	79523152	.	A	T	.	.	MAF_USDA=20.833
NC_035084.1	79523161	.	T	C	.	.	MAF_INRAE=26.582;MAF_USDA=21.176
NC_035084.1	79523167	.	C	T	.	.	MAF_USDA=1.639
NC_035084.1	79523172	.	C	T	.	.	MAF_USDA=1.639
NC_035084.1	79523177	.	A	G	.	.	MAF_USDA=1.639
NC_035084.1	79523187	.	T	C	.	.	MAF_INRAE=45.57;MAF_USDA=49.412
NC_035084.1	79523196	.	T	C	.	.	MAF_USDA=8.333
NC_035084.1	79523197	.	C	T	.	.	MAF_USDA=2.459
NC_035084.1	79523198	.	C	T	.	.	MAF_INRAE=43.038;MAF_USDA=34.706
NC_035084.1	79523205	.	C	G	.	.	MAF_USDA=1.765
NC_035084.1	79523215	.	C	T	.	.	MAF_USDA=1.639
NC_035084.1	79523217	.	A	G	.	.	MAF_INRAE=39.241;MAF_USDA=34.706
NC_035084.1	79523221	.	G	A	.	.	MAF_INRAE=13.924;MAF_USDA=12.941
NC_035084.1	79523231	.	A	G	.	.	MAF_USDA=1.639
NC_035084.1	79523234	.	G	A	.	.	MAF_USDA=1.639
NC_035084.1	79523250	.	G	T	.	.	MAF_INRAE=16.456;MAF_USDA=35.542
NC_035084.1	79523252	.	G	T	.	.	MAF_INRAE=20.0;MAF_USDA=34.118
NC_035084.1	79523274	.	A	G	.	.	MAF_USDA=1.639
NC_035084.1	79523285	.	T	G	.	.	MAF_USDA=7.059
NC_035084.1	79523302	.	C	T	.	.	MAF_USDA=6.557
NC_035084.1	79523305	.	A	G	.	.	MAF_USDA=2.459
NC_035084.1	79523346	.	C	T	.	.	MAF_INRAE=21.053;MAF_USDA=2.5
NC_035084.1	79523383	.	C	T	.	.	MAF_USDA=18.675
NC_035084.1	79523388	.	G	T	.	.	MAF_USDA=18.75
NC_035084.1	79523390	.	T	G	.	.	MAF_USDA=20.833
NC_035084.1	79524402	.	C	G	.	.	MAF_USDA=41.176
NC_035084.1	79524453	.	T	C	.	.	MAF_USDA=39.412
NC_035084.1	79524488	.	T	G	.	.	MAF_INRAE=12.5
NC_035084.1	79524506	.	T	G	.	.	MAF_USDA=40.588
NC_035084.1	79524507	.	A	T	.	.	MAF_INRAE=5.063;MAF_USDA=1.639
NC_035084.1	79524522	.	A	C	.	.	MAF_USDA=1.639
NC_035084.1	79524535	.	G	T	.	.	MAF_INRAE=17.089;MAF_USDA=35.294
NC_035084.1	79524550	.	C	A	.	.	MAF_INRAE=16.456;MAF_USDA=39.412
NC_035084.1	79524554	.	C	T	.	.	MAF_USDA=6.25
NC_035084.1	79524562	.	A	G	.	.	MAF_USDA=5.738
NC_035084.1	79524569	.	G	A	.	.	MAF_INRAE=15.19;MAF_USDA=8.824
NC_035084.1	79524570	.	G	A	.	.	MAF_INRAE=15.0;MAF_USDA=39.583
NC_035084.1	79524601	.	G	C	.	.	MAF_INRAE=29.747;MAF_USDA=42.353
NC_035084.1	79524610	.	T	C	.	.	MAF_INRAE=17.089;MAF_USDA=25.0
NC_035084.1	79524611	.	G	T	.	.	MAF_USDA=6.25
NC_035084.1	79524612	.	T	C	.	.	MAF_INRAE=29.747;MAF_USDA=45.294
NC_035084.1	79524618	.	A	T	.	.	MAF_INRAE=32.278;MAF_USDA=44.118
NC_035084.1	79524643	.	T	G	.	.	MAF_INRAE=21.667
NC_035084.1	79524650	.	T	C	.	.	MAF_INRAE=7.5
NC_035084.1	79524652	.	T	A	.	.	MAF_INRAE=25.316;MAF_USDA=8.333
NC_035084.1	79524668	.	G	A	.	.	MAF_USDA=10.0
NC_035084.1	79524670	.	T	C	.	.	MAF_INRAE=25.949;MAF_USDA=41.765
NC_035084.1	79524710	.	T	C	.	.	MAF_USDA=4.706
NC_035084.1	79524715	.	A	G	.	.	MAF_INRAE=29.747;MAF_USDA=43.529
NC_035084.1	79524752	.	T	A	.	.	MAF_INRAE=37.975;MAF_USDA=21.765
NC_035084.1	79524762	.	C	A	.	.	MAF_USDA=1.639
NC_035084.1	79524763	.	G	T	.	.	MAF_USDA=1.639
NC_035084.1	79524766	.	C	T	.	.	MAF_INRAE=24.051;MAF_USDA=26.19
NC_035084.1	79524810	.	T	G	.	.	MAF_USDA=4.918
NC_035084.1	79524825	.	G	C	.	.	MAF_USDA=14.706
NC_035084.1	79524840	.	T	G	.	.	MAF_USDA=3.448
NC_035084.1	79524841	.	T	A	.	.	MAF_USDA=16.667
NC_035084.1	79524873	.	G	C	.	.	MAF_INRAE=49.367;MAF_USDA=32.941
NC_035084.1	79524880	.	G	A	.	.	MAF_USDA=1.639
NC_035084.1	79524886	.	A	G	.	.	MAF_INRAE=6.329;MAF_USDA=27.059
NC_035084.1	79524892	.	A	G	.	.	MAF_INRAE=46.203;MAF_USDA=40.588
NC_035084.1	79524907	.	C	T	.	.	MAF_USDA=2.941
NC_035084.1	79524908	.	G	A	.	.	MAF_INRAE=24.051;MAF_USDA=6.557
NC_035084.1	79524922	.	C	A	.	.	MAF_USDA=4.098
NC_035084.1	79525043	.	A	G	.	.	MAF_INRAE=37.975;MAF_USDA=22.353
NC_035084.1	79525137	.	A	C	.	.	MAF_USDA=6.557
NC_035084.1	79525305	.	G	T	.	.	MAF_INRAE=7.5;MAF_USDA=2.459
NC_035084.1	79525306	.	A	T	.	.	MAF_INRAE=7.5;MAF_USDA=2.459
NC_035084.1	79525354	.	G	A	.	.	MAF_USDA=12.941
NC_035084.1	79525358	.	T	C	.	.	MAF_INRAE=21.667;MAF_USDA=13.529
NC_035084.1	79525380	.	T	C	.	.	MAF_INRAE=31.646;MAF_USDA=24.706
NC_035084.1	79525401	.	T	A	.	.	MAF_INRAE=5.696;MAF_USDA=8.333
NC_035084.1	79525439	.	A	G	.	.	MAF_INRAE=22.785;MAF_USDA=32.353
NC_035084.1	79525488	.	A	C	.	.	MAF_INRAE=42.405;MAF_USDA=14.634
NC_035084.1	79525513	.	G	A	.	.	MAF_INRAE=7.5
NC_035084.1	79525540	.	A	T	.	.	MAF_INRAE=15.0
NC_035084.1	79525551	.	A	T	.	.	MAF_INRAE=12.658
NC_035084.1	79525552	.	G	T	.	.	MAF_INRAE=8.333
NC_035084.1	79525637	.	G	C	.	.	MAF_INRAE=5.0
NC_035084.1	79525655	.	G	T	.	.	MAF_INRAE=18.354;MAF_USDA=33.735
NC_035084.1	79525688	.	C	G	.	.	MAF_USDA=23.494
NC_035084.1	79525691	.	A	C	.	.	MAF_USDA=1.695
NC_035084.1	79525751	.	G	T	.	.	MAF_USDA=7.059
NC_035084.1	79525808	.	G	T	.	.	MAF_USDA=1.639
NC_035084.1	79525817	.	T	G	.	.	MAF_INRAE=7.595;MAF_USDA=7.059
NC_035084.1	79525846	.	A	G	.	.	MAF_INRAE=12.658;MAF_USDA=42.941
NC_035084.1	79525847	.	T	A	.	.	MAF_USDA=7.377
NC_035084.1	79525848	.	G	A	.	.	MAF_USDA=1.639
NC_035084.1	79525907	.	G	T	.	.	MAF_USDA=1.639
NC_035084.1	79525975	.	G	A	.	.	MAF_USDA=17.647
NC_035084.1	79526124	.	A	G	.	.	MAF_INRAE=25.316;MAF_USDA=22.941
NC_035084.1	79526175	.	A	G	.	.	MAF_USDA=7.647
NC_035084.1	79526179	.	G	A	.	.	MAF_USDA=7.377
NC_035084.1	79526246	.	T	C	.	.	MAF_INRAE=15.19;MAF_USDA=17.647
NC_035084.1	79526252	.	G	C	.	.	MAF_USDA=1.639
NC_035084.1	79526276	.	C	T	.	.	MAF_USDA=2.459
NC_035084.1	79526286	.	G	T	.	.	MAF_USDA=1.639
NC_035084.1	79526287	.	G	A	.	.	MAF_USDA=1.639
NC_035084.1	79526292	.	G	C	.	.	MAF_INRAE=8.228;MAF_USDA=5.882
NC_035084.1	79526312	.	G	C	.	.	MAF_INRAE=15.823;MAF_USDA=10.417
NC_035084.1	79526324	.	G	C	.	.	MAF_INRAE=10.526;MAF_USDA=5.882
NC_035084.1	79526394	.	C	T	.	.	MAF_USDA=5.294
NC_035084.1	79526455	.	G	C	.	.	MAF_USDA=1.639
NC_035084.1	79526528	.	C	T	.	.	MAF_USDA=4.918
NC_035084.1	79526567	.	T	G	.	.	MAF_INRAE=29.747;MAF_USDA=14.706
NC_035084.1	79526640	.	G	A	.	.	MAF_INRAE=29.747;MAF_USDA=8.235
NC_035084.1	79526647	.	C	T	.	.	MAF_USDA=3.529
NC_035084.1	79526651	.	C	A	.	.	MAF_INRAE=25.949;MAF_USDA=21.176
NC_035084.1	79526658	.	A	G	.	.	MAF_USDA=1.639
NC_035084.1	79526660	.	A	G	.	.	MAF_USDA=20.833
NC_035084.1	79526694	.	T	A	.	.	MAF_USDA=3.279
NC_035084.1	79526716	.	C	T	.	.	MAF_USDA=16.667
NC_035084.1	79526725	.	A	C	.	.	MAF_USDA=1.639
NC_035084.1	79526748	.	C	G	.	.	MAF_INRAE=43.038;MAF_USDA=48.235
NC_035084.1	79526752	.	A	G	.	.	MAF_USDA=1.639
NC_035084.1	79526792	.	G	C	.	.	MAF_INRAE=21.519
NC_035084.1	79526795	.	G	T	.	.	MAF_USDA=1.639
NC_035084.1	79526825	.	T	C	.	.	MAF_USDA=2.353
NC_035084.1	79526834	.	A	T	.	.	MAF_USDA=21.765
NC_035084.1	79526835	.	C	G	.	.	MAF_USDA=1.639
NC_035084.1	79526852	.	A	C	.	.	MAF_USDA=1.639
NC_035084.1	79526858	.	G	A	.	.	MAF_INRAE=28.481;MAF_USDA=48.824
NC_035084.1	79526898	.	G	A	.	.	MAF_INRAE=28.481;MAF_USDA=25.294
NC_035084.1	79526907	.	G	A	.	.	MAF_USDA=21.176
NC_035084.1	79526921	.	C	A	.	.	MAF_INRAE=41.772;MAF_USDA=27.059
NC_035084.1	79526934	.	T	C	.	.	MAF_USDA=20.588
NC_035084.1	79526953	.	T	C	.	.	MAF_USDA=1.639
NC_035084.1	79526964	.	A	G	.	.	MAF_USDA=1.639
NC_035084.1	79526970	.	G	T	.	.	MAF_USDA=22.353
NC_035084.1	79526977	.	T	A	.	.	MAF_USDA=8.333
NC_035084.1	79526990	.	G	C	.	.	MAF_USDA=20.588
NC_035084.1	79526995	.	G	A	.	.	MAF_USDA=20.588
NC_035084.1	79527004	.	C	A	.	.	MAF_USDA=16.667
NC_035084.1	79527095	.	A	T	.	.	MAF_USDA=5.738
NC_035084.1	79527107	.	G	A	.	.	MAF_USDA=4.098
NC_035084.1	79527113	.	A	T	.	.	MAF_USDA=1.639
NC_035084.1	79527114	.	G	T	.	.	MAF_USDA=27.083
NC_035084.1	79527118	.	G	C	.	.	MAF_USDA=25.294
NC_035084.1	79527134	.	G	T	.	.	MAF_USDA=7.377
NC_035084.1	79527188	.	G	T	.	.	MAF_USDA=10.417
NC_035084.1	79527265	.	T	C	.	.	MAF_USDA=9.524
NC_035084.1	79527274	.	T	C	.	.	MAF_USDA=32.609
NC_035084.1	79527502	.	T	A	.	.	MAF_USDA=16.667
NC_035084.1	79527565	.	G	A	.	.	MAF_USDA=14.583
NC_035084.1	79527578	.	A	C	.	.	MAF_USDA=16.667
NC_035084.1	79527631	.	C	G	.	.	MAF_USDA=1.639
NC_035084.1	79527651	.	C	T	.	.	MAF_USDA=18.75
NC_035084.1	79527653	.	A	T	.	.	MAF_USDA=18.75
NC_035084.1	79527655	.	A	G	.	.	MAF_USDA=7.647
NC_035084.1	79527656	.	G	T	.	.	MAF_USDA=18.75
NC_035084.1	79527657	.	A	T	.	.	MAF_USDA=18.75
NC_035084.1	79527658	.	C	T	.	.	MAF_USDA=18.75
NC_035084.1	79527659	.	A	G	.	.	MAF_USDA=18.75
NC_035084.1	79527660	.	G	T	.	.	MAF_USDA=6.557
NC_035084.1	79527689	.	G	C	.	.	MAF_USDA=1.639
NC_035084.1	79527698	.	A	G	.	.	MAF_USDA=20.833
NC_035084.1	79527703	.	G	T	.	.	MAF_USDA=23.913
NC_035084.1	79527705	.	C	T	.	.	MAF_USDA=26.087
NC_035084.1	79527711	.	A	T	.	.	MAF_USDA=10.87
NC_035084.1	79527728	.	T	C	.	.	MAF_USDA=2.459
NC_035084.1	79527729	.	A	G	.	.	MAF_USDA=22.941
NC_035084.1	79527746	.	G	T	.	.	MAF_USDA=7.377
NC_035084.1	79527762	.	T	C	.	.	MAF_USDA=10.417
NC_035084.1	79527763	.	A	T	.	.	MAF_USDA=9.412
NC_035084.1	79527771	.	C	T	.	.	MAF_USDA=8.333
NC_035084.1	79527792	.	T	A	.	.	MAF_USDA=10.417
NC_035084.1	79527808	.	T	A	.	.	MAF_USDA=14.118
NC_035084.1	79527810	.	G	A	.	.	MAF_USDA=10.417
NC_035084.1	79527818	.	G	T	.	.	MAF_USDA=29.167
NC_035084.1	79527834	.	T	A	.	.	MAF_USDA=4.098
NC_035084.1	79527887	.	G	A	.	.	MAF_USDA=37.5
NC_035084.1	79528959	.	C	A	.	.	MAF_USDA=14.583
NC_035084.1	79528999	.	G	T	.	.	MAF_USDA=43.75
NC_035084.1	79529029	.	A	G	.	.	MAF_USDA=1.724
NC_035084.1	79529056	.	T	G	.	.	MAF_USDA=2.542
NC_035084.1	79529063	.	A	G	.	.	MAF_USDA=3.39
NC_035084.1	79529065	.	T	C	.	.	MAF_USDA=22.289
NC_035084.1	79529105	.	G	T	.	.	MAF_INRAE=10.526;MAF_USDA=19.512
NC_035084.1	79529108	.	T	G	.	.	MAF_USDA=2.083
NC_035084.1	79529129	.	A	G	.	.	MAF_INRAE=21.053
NC_035084.1	79529131	.	T	G	.	.	MAF_USDA=1.724
NC_035084.1	79529134	.	G	A	.	.	MAF_USDA=45.833
NC_035084.1	79529194	.	T	A	.	.	MAF_INRAE=14.167
NC_035084.1	79529271	.	G	A	.	.	MAF_INRAE=38.333;MAF_USDA=25.0
NC_035084.1	79529375	.	G	T	.	.	MAF_INRAE=25.0;MAF_USDA=14.583
NC_035084.1	79529404	.	A	G	.	.	MAF_USDA=2.586
NC_035084.1	79529415	.	G	A	.	.	MAF_INRAE=40.0;MAF_USDA=17.683
NC_035084.1	79529430	.	T	C	.	.	MAF_USDA=1.724
NC_035084.1	79529433	.	A	G	.	.	MAF_USDA=1.724
NC_035084.1	79529484	.	A	T	.	.	MAF_INRAE=22.5;MAF_USDA=28.049
NC_035084.1	79529492	.	T	A	.	.	MAF_USDA=2.542
NC_035084.1	79529532	.	A	C	.	.	MAF_USDA=1.695
NC_035084.1	79529555	.	A	T	.	.	MAF_USDA=1.695
NC_035084.1	79529556	.	A	C	.	.	MAF_USDA=1.695
NC_035084.1	79529707	.	G	A	.	.	MAF_USDA=1.695
NC_035084.1	79529710	.	G	A	.	.	MAF_USDA=1.205
NC_035084.1	79529742	.	G	A	.	.	MAF_USDA=1.695
NC_035084.1	79529744	.	C	A	.	.	MAF_USDA=1.695
NC_035084.1	79529746	.	C	T	.	.	MAF_USDA=1.695
NC_035084.1	79529751	.	T	C	.	.	MAF_USDA=1.695
NC_035084.1	79529752	.	T	G	.	.	MAF_USDA=3.39
NC_035084.1	79529814	.	C	A	.	.	MAF_USDA=6.25
NC_035084.1	79529830	.	G	T	.	.	MAF_INRAE=4.167
NC_035084.1	79529855	.	A	T	.	.	MAF_INRAE=2.5
NC_035084.1	79529872	.	T	A	.	.	MAF_INRAE=2.5
NC_035084.1	79529903	.	C	A	.	.	MAF_USDA=2.5
NC_035084.1	79529906	.	A	C	.	.	MAF_INRAE=2.5
NC_035084.1	79529908	.	A	C	.	.	MAF_INRAE=2.5
NC_035084.1	79529963	.	A	T	.	.	MAF_USDA=2.41
NC_035084.1	79529979	.	T	G	.	.	MAF_USDA=1.667
NC_035084.1	79530005	.	C	A	.	.	MAF_USDA=3.333
NC_035084.1	79530026	.	T	C	.	.	MAF_INRAE=17.722;MAF_USDA=39.583
NC_035084.1	79530045	.	C	T	.	.	MAF_INRAE=4.43;MAF_USDA=1.19
NC_035084.1	79530050	.	G	A	.	.	MAF_USDA=2.381
NC_035084.1	79530062	.	C	T	.	.	MAF_USDA=2.381
NC_035084.1	79530071	.	A	C	.	.	MAF_INRAE=5.0
NC_035084.1	79530103	.	T	G	.	.	MAF_USDA=1.667
NC_035084.1	79530104	.	G	A	.	.	MAF_INRAE=10.526
NC_035084.1	79530107	.	T	G	.	.	MAF_USDA=1.667
NC_035084.1	79530140	.	G	T	.	.	MAF_USDA=6.25
NC_035084.1	79530190	.	T	C	.	.	MAF_USDA=1.667
NC_035084.1	79530191	.	T	G	.	.	MAF_USDA=2.41
NC_035084.1	79530195	.	T	G	.	.	MAF_USDA=16.667
NC_035084.1	79530203	.	G	T	.	.	MAF_USDA=1.667
NC_035084.1	79530219	.	G	C	.	.	MAF_USDA=2.381
NC_035084.1	79530240	.	G	T	.	.	MAF_INRAE=10.526
NC_035084.1	79530260	.	C	T	.	.	MAF_USDA=9.167
NC_035084.1	79530308	.	G	A	.	.	MAF_INRAE=12.025;MAF_USDA=4.167
NC_035084.1	79530403	.	C	G	.	.	MAF_USDA=7.377
NC_035084.1	79530421	.	A	G	.	.	MAF_USDA=1.639
NC_035084.1	79530470	.	G	A	.	.	MAF_INRAE=43.671;MAF_USDA=21.176
NC_035084.1	79530486	.	C	T	.	.	MAF_USDA=2.459
NC_035084.1	79530488	.	C	G	.	.	MAF_INRAE=4.43;MAF_USDA=2.353
NC_035084.1	79530512	.	C	T	.	.	MAF_USDA=6.25
NC_035084.1	79530523	.	A	G	.	.	MAF_INRAE=4.43;MAF_USDA=3.279
NC_035084.1	79530559	.	T	C	.	.	MAF_INRAE=12.025;MAF_USDA=8.824
NC_035084.1	79530609	.	T	C	.	.	MAF_INRAE=11.667;MAF_USDA=41.765
NC_035084.1	79530625	.	A	C	.	.	MAF_USDA=17.213
NC_035084.1	79530682	.	T	C	.	.	MAF_USDA=8.333
NC_035084.1	79530697	.	C	T	.	.	MAF_INRAE=44.937;MAF_USDA=21.176
NC_035084.1	79530705	.	G	T	.	.	MAF_USDA=6.25
NC_035084.1	79530707	.	C	A	.	.	MAF_INRAE=12.025;MAF_USDA=14.583
NC_035084.1	79530720	.	C	G	.	.	MAF_INRAE=36.076;MAF_USDA=39.412
NC_035084.1	79530724	.	A	G	.	.	MAF_INRAE=13.924;MAF_USDA=40.588
NC_035084.1	79530729	.	T	C	.	.	MAF_INRAE=48.101;MAF_USDA=41.765
NC_035084.1	79530730	.	G	A	.	.	MAF_USDA=5.738
NC_035084.1	79530759	.	A	G	.	.	MAF_INRAE=42.405;MAF_USDA=16.471
NC_035084.1	79530762	.	A	T	.	.	MAF_INRAE=42.5;MAF_USDA=16.471
NC_035084.1	79530775	.	C	T	.	.	MAF_INRAE=37.342;MAF_USDA=14.583
NC_035084.1	79530791	.	A	C	.	.	MAF_INRAE=12.5;MAF_USDA=6.25
NC_035084.1	79530804	.	C	T	.	.	MAF_INRAE=29.747;MAF_USDA=44.706
NC_035084.1	79530808	.	T	C	.	.	MAF_INRAE=12.5;MAF_USDA=20.0
NC_035084.1	79530810	.	T	C	.	.	MAF_INRAE=12.5;MAF_USDA=18.235
NC_035084.1	79530812	.	G	A	.	.	MAF_USDA=2.459
NC_035084.1	79530821	.	G	T	.	.	MAF_USDA=10.0
NC_035084.1	79530833	.	A	G	.	.	MAF_USDA=12.295
NC_035084.1	79530918	.	G	A	.	.	MAF_INRAE=37.975;MAF_USDA=23.81
NC_035084.1	79530920	.	A	T	.	.	MAF_INRAE=38.333;MAF_USDA=27.273
NC_035084.1	79530961	.	A	G	.	.	MAF_INRAE=18.354;MAF_USDA=36.471
NC_035084.1	79530964	.	C	T	.	.	MAF_USDA=1.639
NC_035084.1	79530993	.	C	T	.	.	MAF_INRAE=42.405;MAF_USDA=14.118
NC_035084.1	79530996	.	G	A	.	.	MAF_USDA=1.639
NC_035084.1	79531079	.	G	T	.	.	MAF_USDA=6.25
NC_035084.1	79531128	.	C	G	.	.	MAF_USDA=43.75
NC_035084.1	79531130	.	A	G	.	.	MAF_USDA=43.75
NC_035084.1	79531150	.	C	G	.	.	MAF_INRAE=8.333
NC_035084.1	79531302	.	T	G	.	.	MAF_USDA=4.118
NC_035084.1	79531305	.	G	C	.	.	MAF_USDA=1.639
NC_035084.1	79531365	.	T	C	.	.	MAF_USDA=2.459
NC_035084.1	79531413	.	G	T	.	.	MAF_USDA=9.016
NC_035084.1	79531420	.	C	T	.	.	MAF_INRAE=17.722;MAF_USDA=9.412
NC_035084.1	79531426	.	C	T	.	.	MAF_USDA=1.639
NC_035084.1	79531430	.	T	C	.	.	MAF_USDA=1.639
NC_035084.1	79531444	.	C	G	.	.	MAF_USDA=1.667
NC_035084.1	79531462	.	C	A	.	.	MAF_USDA=6.25
NC_035084.1	79531474	.	C	T	.	.	MAF_USDA=5.294
NC_035084.1	79531513	.	C	T	.	.	MAF_USDA=17.647
NC_035084.1	79531541	.	A	T	.	.	MAF_USDA=17.647
NC_035084.1	79531556	.	G	A	.	.	MAF_USDA=17.647
NC_035084.1	79531571	.	A	C	.	.	MAF_INRAE=10.526;MAF_USDA=2.459
NC_035084.1	79531572	.	C	A	.	.	MAF_USDA=2.459
NC_035084.1	79531612	.	T	C	.	.	MAF_INRAE=37.975;MAF_USDA=12.353
NC_035084.1	79531683	.	C	G	.	.	MAF_INRAE=2.5
NC_035084.1	79531765	.	C	G	.	.	MAF_INRAE=2.5
NC_035084.1	79531808	.	C	A	.	.	MAF_INRAE=10.526
NC_035084.1	79531815	.	T	A	.	.	MAF_USDA=1.639
NC_035084.1	79531844	.	C	T	.	.	MAF_INRAE=10.526
NC_035084.1	79532039	.	A	C	.	.	MAF_USDA=1.639
NC_035084.1	79532045	.	A	C	.	.	MAF_USDA=1.639
NC_035084.1	79532063	.	C	A	.	.	MAF_USDA=1.639
NC_035084.1	79532066	.	T	C	.	.	MAF_INRAE=10.526
NC_035084.1	79532101	.	T	G	.	.	MAF_USDA=1.639
NC_035084.1	79532169	.	C	T	.	.	MAF_USDA=2.459
NC_035084.1	79532194	.	C	T	.	.	MAF_USDA=2.459
NC_035084.1	79532314	.	G	T	.	.	MAF_INRAE=10.526
NC_035084.1	79532332	.	A	G	.	.	MAF_INRAE=10.0;MAF_USDA=4.098
NC_035084.1	79532416	.	G	C	.	.	MAF_USDA=6.25
NC_035084.1	79532430	.	G	A	.	.	MAF_INRAE=5.263;MAF_USDA=1.176
NC_035084.1	79532443	.	C	T	.	.	MAF_USDA=6.557
NC_035084.1	79532444	.	C	T	.	.	MAF_USDA=9.016
NC_035084.1	79532499	.	C	T	.	.	MAF_USDA=1.639
NC_035084.1	79532535	.	T	A	.	.	MAF_USDA=5.294
NC_035084.1	79532552	.	C	T	.	.	MAF_USDA=3.279
NC_035084.1	79532558	.	G	C	.	.	MAF_INRAE=23.418
NC_035084.1	79532559	.	C	T	.	.	MAF_USDA=5.294
NC_035084.1	79532584	.	G	A	.	.	MAF_USDA=1.639
NC_035084.1	79532588	.	T	C	.	.	MAF_USDA=1.639
NC_035084.1	79532621	.	G	A	.	.	MAF_USDA=5.294
NC_035084.1	79532668	.	T	G	.	.	MAF_INRAE=4.167
NC_035084.1	79532742	.	T	C	.	.	MAF_USDA=1.639
NC_035084.1	79532776	.	T	A	.	.	MAF_USDA=6.25
NC_035084.1	79532780	.	G	T	.	.	MAF_INRAE=10.526
NC_035084.1	79532829	.	C	T	.	.	MAF_INRAE=9.167;MAF_USDA=6.557
NC_035084.1	79532831	.	T	G	.	.	MAF_INRAE=25.316;MAF_USDA=24.118
NC_035084.1	79532846	.	A	G	.	.	MAF_USDA=1.639
NC_035084.1	79532847	.	C	A	.	.	MAF_INRAE=4.43;MAF_USDA=8.824
NC_035084.1	79532860	.	C	A	.	.	MAF_INRAE=24.051;MAF_USDA=22.941
NC_035084.1	79532871	.	G	A	.	.	MAF_INRAE=11.392;MAF_USDA=14.583
NC_035084.1	79532888	.	G	T	.	.	MAF_INRAE=22.785;MAF_USDA=22.353
NC_035084.1	79532927	.	A	G	.	.	MAF_USDA=1.639
NC_035084.1	79532928	.	A	T	.	.	MAF_USDA=1.639
NC_035084.1	79532951	.	C	T	.	.	MAF_USDA=1.639
NC_035084.1	79532992	.	A	G	.	.	MAF_USDA=14.655
NC_035084.1	79532993	.	T	G	.	.	MAF_USDA=1.724
NC_035084.1	79533020	.	C	T	.	.	MAF_USDA=15.06
NC_035084.1	79533078	.	C	A	.	.	MAF_USDA=17.059
NC_035084.1	79533086	.	A	T	.	.	MAF_USDA=35.417
NC_035084.1	79533146	.	A	T	.	.	MAF_USDA=1.639
NC_035084.1	79533164	.	A	C	.	.	MAF_USDA=2.459
NC_035084.1	79533214	.	G	A	.	.	MAF_USDA=2.459
NC_035084.1	79533249	.	C	A	.	.	MAF_USDA=1.639
NC_035084.1	79533297	.	C	A	.	.	MAF_USDA=2.459
NC_035084.1	79533300	.	C	T	.	.	MAF_USDA=14.706
NC_035084.1	79533314	.	A	G	.	.	MAF_USDA=20.0
NC_035084.1	79533335	.	C	T	.	.	MAF_USDA=19.412
NC_035084.1	79533358	.	C	G	.	.	MAF_USDA=18.235
NC_035084.1	79533377	.	G	A	.	.	MAF_USDA=6.25
NC_035084.1	79533396	.	T	C	.	.	MAF_USDA=21.176
NC_035084.1	79533400	.	C	G	.	.	MAF_USDA=1.639
NC_035084.1	79533404	.	G	A	.	.	MAF_USDA=18.824
NC_035084.1	79533407	.	A	G	.	.	MAF_USDA=1.639
NC_035084.1	79533471	.	C	T	.	.	MAF_USDA=1.639
NC_035084.1	79533475	.	T	C	.	.	MAF_USDA=21.176
NC_035084.1	79533491	.	C	G	.	.	MAF_USDA=21.176
NC_035084.1	79533504	.	T	A	.	.	MAF_USDA=20.588
NC_035084.1	79533515	.	A	T	.	.	MAF_USDA=20.588
NC_035084.1	79533528	.	C	T	.	.	MAF_USDA=20.588
NC_035084.1	79533532	.	T	A	.	.	MAF_USDA=1.639
NC_035084.1	79533540	.	C	T	.	.	MAF_USDA=20.588
NC_035084.1	79533545	.	C	T	.	.	MAF_USDA=10.0
NC_035084.1	79533578	.	T	G	.	.	MAF_USDA=22.024
NC_035084.1	79533586	.	C	A	.	.	MAF_USDA=20.588
NC_035084.1	79533627	.	C	A	.	.	MAF_USDA=15.882
NC_035084.1	79533631	.	A	G	.	.	MAF_USDA=22.941
NC_035084.1	79533643	.	C	A	.	.	MAF_USDA=18.824
NC_035084.1	79533647	.	G	A	.	.	MAF_USDA=20.0
NC_035084.1	79533663	.	T	C	.	.	MAF_USDA=22.941
NC_035084.1	79533666	.	T	C	.	.	MAF_USDA=4.098
NC_035084.1	79533686	.	C	T	.	.	MAF_USDA=8.333
NC_035084.1	79533720	.	C	T	.	.	MAF_USDA=2.459
NC_035084.1	79533750	.	T	A	.	.	MAF_USDA=3.279
NC_035084.1	79533751	.	G	A	.	.	MAF_USDA=1.639
NC_035084.1	79533790	.	C	G	.	.	MAF_USDA=1.639
NC_035084.1	79533791	.	A	C	.	.	MAF_USDA=35.417
NC_035084.1	79533867	.	G	A	.	.	MAF_USDA=20.0
NC_035084.1	79533913	.	G	C	.	.	MAF_USDA=2.459
NC_035084.1	79533931	.	C	A	.	.	MAF_USDA=12.353
NC_035084.1	79533993	.	G	A	.	.	MAF_INRAE=3.333
NC_035084.1	79533998	.	T	C	.	.	MAF_USDA=3.279
NC_035084.1	79534052	.	A	T	.	.	MAF_INRAE=24.684;MAF_USDA=27.059
NC_035084.1	79534072	.	C	T	.	.	MAF_INRAE=25.949;MAF_USDA=21.765
NC_035084.1	79534075	.	TGTGCCACC	TGTGCCACA	.	.	MAF_USDA=45.833
NC_035084.1	79534083	.	C	A	.	.	MAF_INRAE=25.949
NC_035084.1	79534087	.	C	T	.	.	MAF_INRAE=27.5;MAF_USDA=21.765
NC_035084.1	79534091	.	G	A	.	.	MAF_USDA=2.459
NC_035084.1	79534097	.	A	G	.	.	MAF_INRAE=25.949;MAF_USDA=21.765
NC_035084.1	79534136	.	C	T	.	.	MAF_USDA=2.459
NC_035084.1	79534137	.	A	C	.	.	MAF_USDA=4.098
NC_035084.1	79534145	.	G	A	.	.	MAF_INRAE=12.5;MAF_USDA=5.357
NC_035084.1	79534155	.	A	C	.	.	MAF_USDA=4.167
NC_035084.1	79534245	.	G	T	.	.	MAF_USDA=6.25
NC_035084.1	79534264	.	A	G	.	.	MAF_INRAE=25.316;MAF_USDA=25.294
NC_035084.1	79534287	.	G	T	.	.	MAF_INRAE=25.316;MAF_USDA=22.353
NC_035084.1	79534320	.	C	T	.	.	MAF_INRAE=10.526
NC_035084.1	79534396	.	A	G	.	.	MAF_INRAE=12.5;MAF_USDA=15.882
NC_035084.1	79534453	.	C	A	.	.	MAF_USDA=1.639
NC_035084.1	79534457	.	G	A	.	.	MAF_INRAE=12.5;MAF_USDA=12.353
NC_035084.1	79534479	.	G	A	.	.	MAF_INRAE=10.526;MAF_USDA=1.639
NC_035084.1	79534494	.	G	C	.	.	MAF_INRAE=10.526
NC_035084.1	79534521	.	C	T	.	.	MAF_USDA=2.459
NC_035084.1	79534567	.	T	C	.	.	MAF_INRAE=35.443;MAF_USDA=38.824
NC_035084.1	79534572	.	C	A	.	.	MAF_USDA=2.459
NC_035084.1	79534582	.	G	A	.	.	MAF_USDA=17.059
NC_035084.1	79534695	.	C	T	.	.	MAF_INRAE=4.43;MAF_USDA=1.19
NC_035084.1	79534710	.	T	C	.	.	MAF_USDA=4.167
NC_035084.1	79534717	.	C	A	.	.	MAF_USDA=2.5
NC_035084.1	79534739	.	G	A	.	.	MAF_USDA=1.639
NC_035084.1	79534759	.	A	T	.	.	MAF_USDA=1.639
NC_035084.1	79534863	.	A	T	.	.	MAF_USDA=1.639
NC_035084.1	79534864	.	C	T	.	.	MAF_USDA=1.639
NC_035084.1	79535001	.	C	A	.	.	MAF_USDA=1.667
NC_035084.1	79535027	.	A	T	.	.	MAF_USDA=19.048
NC_035084.1	79535057	.	T	C	.	.	MAF_USDA=18.75
NC_035084.1	79535062	.	C	T	.	.	MAF_USDA=41.667
NC_035084.1	79535105	.	C	T	.	.	MAF_USDA=16.667
NC_035084.1	79535554	.	C	T	.	.	MAF_USDA=7.5
NC_035084.1	79535635	.	T	A	.	.	MAF_USDA=6.25
NC_035084.1	79535684	.	C	T	.	.	MAF_USDA=1.639
NC_035084.1	79535708	.	C	T	.	.	MAF_USDA=1.639
NC_035084.1	79535729	.	A	C	.	.	MAF_INRAE=22.785;MAF_USDA=16.471
NC_035084.1	79535764	.	A	C	.	.	MAF_INRAE=4.43
NC_035084.1	79535793	.	G	T	.	.	MAF_USDA=1.639
NC_035084.1	79535816	.	G	T	.	.	MAF_USDA=1.639
NC_035084.1	79535823	.	T	A	.	.	MAF_INRAE=23.418;MAF_USDA=19.412
NC_035084.1	79535870	.	G	T	.	.	MAF_USDA=6.25
NC_035084.1	79535872	.	A	T	.	.	MAF_USDA=6.25
NC_035084.1	79535920	.	A	T	.	.	MAF_INRAE=12.5;MAF_USDA=17.857
NC_035084.1	79535941	.	A	G	.	.	MAF_INRAE=4.43;MAF_USDA=4.167
NC_035084.1	79535981	.	G	A	.	.	MAF_USDA=17.391
NC_035084.1	79535993	.	A	T	.	.	MAF_INRAE=12.5;MAF_USDA=10.87
NC_035084.1	79536008	.	T	A	.	.	MAF_USDA=10.87
NC_035084.1	79536067	.	A	G	.	.	MAF_INRAE=14.167;MAF_USDA=19.565
NC_035084.1	79536071	.	T	A	.	.	MAF_INRAE=14.167;MAF_USDA=19.565
NC_035084.1	79536075	.	T	G	.	.	MAF_INRAE=40.833;MAF_USDA=17.391
NC_035084.1	79536114	.	C	A	.	.	MAF_USDA=1.639
NC_035084.1	79536182	.	G	A	.	.	MAF_INRAE=10.759;MAF_USDA=14.583
NC_035084.1	79536185	.	C	T	.	.	MAF_USDA=16.471
NC_035084.1	79536186	.	G	A	.	.	MAF_INRAE=18.354;MAF_USDA=18.235
NC_035084.1	79536187	.	C	A	.	.	MAF_USDA=1.639
NC_035084.1	79536224	.	G	A	.	.	MAF_INRAE=10.526;MAF_USDA=1.639
NC_035084.1	79536232	.	A	C	.	.	MAF_USDA=1.639
NC_035084.1	79536254	.	A	G	.	.	MAF_USDA=15.294
NC_035084.1	79536267	.	T	C	.	.	MAF_USDA=1.639
NC_035084.1	79536283	.	C	A	.	.	MAF_USDA=17.059
NC_035084.1	79536285	.	T	A	.	.	MAF_USDA=17.059
NC_035084.1	79536290	.	G	T	.	.	MAF_USDA=4.706
NC_035084.1	79536300	.	T	A	.	.	MAF_USDA=4.706
NC_035084.1	79536317	.	A	G	.	.	MAF_USDA=2.941
NC_035084.1	79536333	.	G	T	.	.	MAF_USDA=2.941
NC_035084.1	79536344	.	T	A	.	.	MAF_USDA=1.639
NC_035084.1	79536372	.	T	G	.	.	MAF_USDA=14.118
NC_035084.1	79536400	.	C	G	.	.	MAF_USDA=14.118
NC_035084.1	79536425	.	G	T	.	.	MAF_USDA=3.279
NC_035084.1	79538222	.	T	G	.	.	MAF_USDA=16.667
NC_035084.1	79538231	.	T	C	.	.	MAF_USDA=25.0
NC_035084.1	79538232	.	G	A	.	.	MAF_USDA=8.333
NC_035084.1	79538237	.	G	A	.	.	MAF_USDA=27.083
NC_035084.1	79538251	.	G	T	.	.	MAF_USDA=2.459
NC_035084.1	79538262	.	C	A	.	.	MAF_USDA=6.25
NC_035084.1	79538351	.	T	C	.	.	MAF_INRAE=10.526;MAF_USDA=12.712
NC_035084.1	79538357	.	G	A	.	.	MAF_INRAE=10.526;MAF_USDA=20.588
NC_035084.1	79538370	.	A	T	.	.	MAF_USDA=2.941
NC_035084.1	79538472	.	A	G	.	.	MAF_USDA=8.235
NC_035084.1	79538483	.	T	A	.	.	MAF_INRAE=38.333
NC_035084.1	79538521	.	G	A	.	.	MAF_USDA=6.25
NC_035084.1	79538525	.	C	T	.	.	MAF_INRAE=10.526;MAF_USDA=2.459
NC_035084.1	79538527	.	A	G	.	.	MAF_USDA=2.459
NC_035084.1	79538577	.	A	C	.	.	MAF_USDA=1.639
NC_035084.1	79538601	.	G	T	.	.	MAF_INRAE=18.354;MAF_USDA=17.059
NC_035084.1	79538636	.	C	A	.	.	MAF_INRAE=35.443;MAF_USDA=38.824
NC_035084.1	79538738	.	G	A	.	.	MAF_INRAE=6.329;MAF_USDA=6.471
NC_035084.1	79538779	.	A	G	.	.	MAF_INRAE=23.418;MAF_USDA=18.824
NC_035084.1	79538794	.	T	C	.	.	MAF_USDA=8.333
NC_035084.1	79538798	.	G	A	.	.	MAF_USDA=6.25
NC_035084.1	79538806	.	T	C	.	.	MAF_INRAE=34.81;MAF_USDA=37.059
NC_035084.1	79538901	.	A	T	.	.	MAF_USDA=1.639
NC_035084.1	79538927	.	A	C	.	.	MAF_INRAE=10.526
NC_035084.1	79538979	.	T	G	.	.	MAF_USDA=6.25
NC_035084.1	79539049	.	C	T	.	.	MAF_USDA=2.941
NC_035084.1	79539058	.	A	G	.	.	MAF_USDA=1.639
NC_035084.1	79539066	.	C	G	.	.	MAF_INRAE=37.975;MAF_USDA=11.765
NC_035084.1	79539090	.	T	G	.	.	MAF_USDA=1.639
NC_035084.1	79539108	.	A	C	.	.	MAF_USDA=2.941
NC_035084.1	79539126	.	G	T	.	.	MAF_USDA=1.639
NC_035084.1	79539148	.	C	T	.	.	MAF_USDA=2.941
NC_035084.1	79539150	.	T	C	.	.	MAF_USDA=2.941
NC_035084.1	79539170	.	T	C	.	.	MAF_USDA=2.941
NC_035084.1	79539173	.	G	A	.	.	MAF_USDA=3.529
NC_035084.1	79539197	.	T	A	.	.	MAF_USDA=1.639
NC_035084.1	79539276	.	A	G	.	.	MAF_USDA=2.459
NC_035084.1	79539397	.	C	A	.	.	MAF_USDA=3.529
NC_035084.1	79539478	.	G	A	.	.	MAF_USDA=7.059
NC_035084.1	79539484	.	C	G	.	.	MAF_USDA=2.941
NC_035084.1	79539486	.	A	G	.	.	MAF_USDA=2.941
NC_035084.1	79539499	.	A	G	.	.	MAF_INRAE=21.053;MAF_USDA=47.917
NC_035084.1	79539512	.	G	T	.	.	MAF_USDA=6.25
NC_035084.1	79539546	.	G	T	.	.	MAF_USDA=1.639
NC_035084.1	79539556	.	T	A	.	.	MAF_INRAE=16.667;MAF_USDA=9.412
NC_035084.1	79539566	.	C	A	.	.	MAF_USDA=1.639
NC_035084.1	79539567	.	G	A	.	.	MAF_USDA=2.941
NC_035084.1	79539578	.	G	A	.	.	MAF_INRAE=4.43;MAF_USDA=7.647
NC_035084.1	79539620	.	A	T	.	.	MAF_USDA=4.098
NC_035084.1	79539642	.	A	T	.	.	MAF_USDA=2.941
NC_035084.1	79539675	.	G	A	.	.	MAF_USDA=2.941
NC_035084.1	79539686	.	C	T	.	.	MAF_USDA=4.118
NC_035084.1	79539703	.	C	T	.	.	MAF_USDA=2.459
NC_035084.1	79539733	.	C	T	.	.	MAF_USDA=8.333
NC_035084.1	79539738	.	G	A	.	.	MAF_USDA=1.639
NC_035084.1	79539768	.	C	G	.	.	MAF_INRAE=10.759;MAF_USDA=12.353
NC_035084.1	79539787	.	C	A	.	.	MAF_USDA=4.918
NC_035084.1	79539823	.	G	A	.	.	MAF_USDA=2.459
NC_035084.1	79539847	.	G	T	.	.	MAF_USDA=3.529
NC_035084.1	79539850	.	C	A	.	.	MAF_INRAE=11.667;MAF_USDA=11.765
NC_035084.1	79539875	.	A	T	.	.	MAF_USDA=1.667
NC_035084.1	79539889	.	G	A	.	.	MAF_USDA=2.976
NC_035084.1	79539908	.	T	C	.	.	MAF_USDA=2.459
NC_035084.1	79539909	.	A	C	.	.	MAF_INRAE=10.526;MAF_USDA=1.639
NC_035084.1	79539920	.	G	A	.	.	MAF_USDA=2.941
NC_035084.1	79539931	.	C	T	.	.	MAF_USDA=1.639
NC_035084.1	79539954	.	G	A	.	.	MAF_INRAE=11.667;MAF_USDA=11.176
NC_035084.1	79540007	.	T	C	.	.	MAF_USDA=2.941
NC_035084.1	79540010	.	A	G	.	.	MAF_USDA=2.941
NC_035084.1	79540034	.	T	C	.	.	MAF_USDA=4.118
NC_035084.1	79540038	.	C	A	.	.	MAF_USDA=2.941
NC_035084.1	79540067	.	G	T	.	.	MAF_USDA=1.639
NC_035084.1	79540270	.	C	T	.	.	MAF_USDA=1.639
NC_035084.1	79540271	.	G	T	.	.	MAF_INRAE=4.43;MAF_USDA=7.647
NC_035084.1	79540273	.	G	T	.	.	MAF_USDA=6.471
NC_035084.1	79540289	.	C	A	.	.	MAF_INRAE=2.5;MAF_USDA=4.918
NC_035084.1	79540290	.	A	T	.	.	MAF_INRAE=2.5;MAF_USDA=4.918
NC_035084.1	79540297	.	G	A	.	.	MAF_INRAE=2.5;MAF_USDA=7.377
NC_035084.1	79540307	.	C	T	.	.	MAF_USDA=2.459
NC_035084.1	79540333	.	C	A	.	.	MAF_USDA=21.765
NC_035084.1	79540344	.	T	C	.	.	MAF_INRAE=16.456;MAF_USDA=9.412
NC_035084.1	79540347	.	T	C	.	.	MAF_USDA=3.279
NC_035084.1	79540360	.	G	A	.	.	MAF_USDA=3.529
NC_035084.1	79540361	.	C	T	.	.	MAF_USDA=3.529
NC_035084.1	79540389	.	C	G	.	.	MAF_USDA=5.0
NC_035084.1	79540424	.	T	C	.	.	MAF_USDA=7.143
NC_035084.1	79540453	.	G	A	.	.	MAF_USDA=11.111
NC_035084.1	79540523	.	TTATAACTACCTATAAC	TTATAACTACCTATAAT	.	.	MAF_USDA=18.75
NC_035084.1	79540549	.	A	C	.	.	MAF_INRAE=3.333
NC_035084.1	79540743	.	C	T	.	.	MAF_USDA=31.25
NC_035084.1	79547625	.	C	T	.	.	MAF_USDA=10.417
NC_035084.1	79547807	.	G	T	.	.	MAF_USDA=10.417
NC_035084.1	79547928	.	A	C	.	.	MAF_USDA=6.25
NC_035084.1	79547971	.	T	G	.	.	MAF_USDA=25.595
NC_035084.1	79547976	.	A	T	.	.	MAF_USDA=34.524
NC_035084.1	79547978	.	C	A	.	.	MAF_USDA=8.333
NC_035084.1	79547985	.	G	C	.	.	MAF_USDA=24.405
NC_035084.1	79547991	.	C	T	.	.	MAF_INRAE=2.5;MAF_USDA=2.5
NC_035084.1	79548016	.	G	C	.	.	MAF_USDA=1.667
NC_035084.1	79548027	.	G	A	.	.	MAF_USDA=4.918
NC_035084.1	79548047	.	G	C	.	.	MAF_INRAE=8.333
NC_035084.1	79548064	.	T	G	.	.	MAF_INRAE=2.5
NC_035084.1	79548084	.	C	T	.	.	MAF_USDA=2.459
NC_035084.1	79548173	.	G	T	.	.	MAF_INRAE=15.19;MAF_USDA=10.0
NC_035084.1	79548195	.	T	G	.	.	MAF_INRAE=5.0
NC_035084.1	79548218	.	C	A	.	.	MAF_INRAE=3.333
NC_035084.1	79548222	.	T	G	.	.	MAF_USDA=2.459
NC_035084.1	79548229	.	A	T	.	.	MAF_INRAE=3.333
NC_035084.1	79548244	.	T	A	.	.	MAF_INRAE=2.5
NC_035084.1	79548261	.	T	A	.	.	MAF_USDA=8.333
NC_035084.1	79548273	.	C	T	.	.	MAF_USDA=18.75
NC_035084.1	79548275	.	C	T	.	.	MAF_USDA=12.5
NC_035084.1	79548315	.	T	C	.	.	MAF_USDA=2.459
NC_035084.1	79548340	.	A	T	.	.	MAF_INRAE=5.063
NC_035084.1	79548344	.	C	A	.	.	MAF_INRAE=1.667;MAF_USDA=2.459
NC_035084.1	79548355	.	T	A	.	.	MAF_INRAE=1.667
NC_035084.1	79548361	.	G	T	.	.	MAF_INRAE=15.789
NC_035084.1	79548382	.	T	C	.	.	MAF_INRAE=15.789
NC_035084.1	79548393	.	T	A	.	.	MAF_INRAE=23.418;MAF_USDA=14.706
NC_035084.1	79548394	.	C	T	.	.	MAF_INRAE=10.833;MAF_USDA=14.706
NC_035084.1	79548412	.	A	G	.	.	MAF_INRAE=18.987;MAF_USDA=12.353
NC_035084.1	79548468	.	G	A	.	.	MAF_USDA=3.279
NC_035084.1	79548469	.	C	A	.	.	MAF_USDA=3.279
NC_035084.1	79548481	.	C	T	.	.	MAF_USDA=8.333
NC_035084.1	79548491	.	T	G	.	.	MAF_INRAE=29.747;MAF_USDA=29.412
NC_035084.1	79548620	.	T	G	.	.	MAF_INRAE=8.861;MAF_USDA=17.647
NC_035084.1	79548681	.	C	T	.	.	MAF_USDA=2.459
NC_035084.1	79548743	.	C	T	.	.	MAF_INRAE=8.861;MAF_USDA=16.667
NC_035084.1	79548771	.	G	A	.	.	MAF_USDA=8.333
NC_035084.1	79548773	.	G	A	.	.	MAF_USDA=14.583
NC_035084.1	79548793	.	A	G	.	.	MAF_INRAE=4.167
NC_035084.1	79548843	.	G	T	.	.	MAF_USDA=2.083
NC_035084.1	79548875	.	A	T	.	.	MAF_INRAE=5.696;MAF_USDA=3.279
NC_035084.1	79548883	.	C	T	.	.	MAF_USDA=6.471
NC_035084.1	79548897	.	A	C	.	.	MAF_INRAE=8.861;MAF_USDA=17.647
NC_035084.1	79548901	.	G	A	.	.	MAF_INRAE=4.167;MAF_USDA=10.0
NC_035084.1	79548913	.	A	C	.	.	MAF_INRAE=5.696;MAF_USDA=4.098
NC_035084.1	79548920	.	A	G	.	.	MAF_INRAE=4.167;MAF_USDA=12.941
NC_035084.1	79548935	.	A	T	.	.	MAF_INRAE=5.696;MAF_USDA=5.738
NC_035084.1	79548936	.	A	T	.	.	MAF_INRAE=2.5;MAF_USDA=5.738
NC_035084.1	79548967	.	G	A	.	.	MAF_USDA=2.459
NC_035084.1	79549013	.	T	C	.	.	MAF_INRAE=12.025;MAF_USDA=25.0
NC_035084.1	79549045	.	A	G	.	.	MAF_INRAE=32.911;MAF_USDA=5.882
NC_035084.1	79549094	.	T	C	.	.	MAF_INRAE=26.316;MAF_USDA=7.647
NC_035084.1	79549140	.	A	G	.	.	MAF_INRAE=5.0;MAF_USDA=6.557
NC_035084.1	79549141	.	A	G	.	.	MAF_INRAE=1.667;MAF_USDA=7.377
NC_035084.1	79549156	.	T	C	.	.	MAF_USDA=6.25
NC_035084.1	79549170	.	C	T	.	.	MAF_USDA=1.667
NC_035084.1	79549193	.	C	T	.	.	MAF_INRAE=12.025;MAF_USDA=13.095
NC_035084.1	79549194	.	G	A	.	.	MAF_INRAE=4.167;MAF_USDA=10.714
NC_035084.1	79549199	.	C	T	.	.	MAF_USDA=7.5
NC_035084.1	79549204	.	T	G	.	.	MAF_INRAE=33.544;MAF_USDA=7.143
NC_035084.1	79549236	.	G	A	.	.	MAF_INRAE=4.167;MAF_USDA=10.588
NC_035084.1	79549424	.	C	T	.	.	MAF_INRAE=5.263
NC_035084.1	79549554	.	G	C	.	.	MAF_USDA=2.459
NC_035084.1	79550830	.	C	A	.	.	MAF_INRAE=5.263
NC_035084.1	79550865	.	A	T	.	.	MAF_USDA=6.557
NC_035084.1	79550878	.	A	G	.	.	MAF_USDA=13.333
NC_035084.1	79550884	.	A	G	.	.	MAF_USDA=4.167
NC_035084.1	79550932	.	A	T	.	.	MAF_USDA=3.333
NC_035084.1	79550982	.	G	T	.	.	MAF_INRAE=5.696
NC_035084.1	79550988	.	G	A	.	.	MAF_INRAE=3.333
NC_035084.1	79551086	.	C	A	.	.	MAF_INRAE=21.053
NC_035084.1	79551113	.	G	A	.	.	MAF_USDA=2.459
NC_035084.1	79551192	.	C	T	.	.	MAF_USDA=1.639
NC_035084.1	79551244	.	G	T	.	.	MAF_INRAE=3.165
NC_035084.1	79551263	.	G	A	.	.	MAF_INRAE=13.924;MAF_USDA=13.115
NC_035084.1	79551280	.	A	C	.	.	MAF_INRAE=11.392
NC_035084.1	79551307	.	C	T	.	.	MAF_USDA=4.098
NC_035084.1	79551342	.	C	A	.	.	MAF_INRAE=15.19;MAF_USDA=10.656
NC_035084.1	79551390	.	A	T	.	.	MAF_INRAE=5.696;MAF_USDA=2.459
NC_035084.1	79551434	.	A	G	.	.	MAF_INRAE=28.481;MAF_USDA=26.23
NC_035084.1	79551479	.	G	A	.	.	MAF_INRAE=5.263;MAF_USDA=17.213
NC_035084.1	79551839	.	C	G	.	.	MAF_USDA=43.75
NC_035084.1	79551859	.	G	A	.	.	MAF_USDA=10.588
NC_035084.1	79551869	.	T	G	.	.	MAF_USDA=32.353
NC_035084.1	79551881	.	G	C	.	.	MAF_INRAE=22.785;MAF_USDA=17.647
NC_035084.1	79551965	.	T	C	.	.	MAF_USDA=10.588
NC_035084.1	79552009	.	G	A	.	.	MAF_INRAE=9.167;MAF_USDA=9.016
NC_035084.1	79552015	.	A	T	.	.	MAF_USDA=2.459
NC_035084.1	79552043	.	C	T	.	.	MAF_INRAE=13.924;MAF_USDA=9.412
NC_035084.1	79552083	.	G	A	.	.	MAF_INRAE=10.127;MAF_USDA=8.824
NC_035084.1	79552122	.	A	C	.	.	MAF_INRAE=13.333;MAF_USDA=4.098
NC_035084.1	79552123	.	A	T	.	.	MAF_INRAE=13.333;MAF_USDA=4.098
NC_035084.1	79552126	.	T	C	.	.	MAF_INRAE=28.481;MAF_USDA=23.529
NC_035084.1	79552135	.	C	T	.	.	MAF_INRAE=6.329;MAF_USDA=7.377
NC_035084.1	79552146	.	C	T	.	.	MAF_INRAE=12.025;MAF_USDA=8.333
NC_035084.1	79552272	.	C	T	.	.	MAF_INRAE=16.667;MAF_USDA=14.118
NC_035084.1	79552492	.	T	C	.	.	MAF_USDA=3.279
NC_035084.1	79552544	.	A	T	.	.	MAF_USDA=3.012
NC_035084.1	79552576	.	A	T	.	.	MAF_INRAE=8.333;MAF_USDA=25.301
NC_035084.1	79552664	.	C	A	.	.	MAF_INRAE=1.667;MAF_USDA=10.0
NC_035084.1	79553303	.	C	T	.	.	MAF_USDA=3.333
NC_035084.1	79553313	.	T	A	.	.	MAF_INRAE=2.5;MAF_USDA=10.0
NC_035084.1	79553350	.	G	T	.	.	MAF_INRAE=5.0;MAF_USDA=4.706
NC_035084.1	79553366	.	C	A	.	.	MAF_INRAE=5.0;MAF_USDA=4.706
NC_035084.1	79553393	.	A	T	.	.	MAF_USDA=3.279
NC_035084.1	79553414	.	T	C	.	.	MAF_INRAE=15.0
NC_035084.1	79553416	.	T	A	.	.	MAF_INRAE=36.667;MAF_USDA=41.667
NC_035084.1	79553474	.	T	G	.	.	MAF_USDA=2.459
NC_035084.1	79553494	.	C	A	.	.	MAF_USDA=1.639
NC_035084.1	79553507	.	G	A	.	.	MAF_USDA=1.639
NC_035084.1	79553519	.	T	G	.	.	MAF_USDA=1.639
NC_035084.1	79553520	.	G	T	.	.	MAF_USDA=1.639
NC_035084.1	79553527	.	C	T	.	.	MAF_INRAE=11.392;MAF_USDA=5.882
NC_035084.1	79553580	.	G	C	.	.	MAF_INRAE=5.0;MAF_USDA=5.294
NC_035084.1	79553588	.	C	G	.	.	MAF_USDA=16.667
NC_035084.1	79553703	.	C	T	.	.	MAF_USDA=2.459
NC_035084.1	79553746	.	A	C	.	.	MAF_INRAE=6.329;MAF_USDA=2.353
NC_035084.1	79553872	.	G	T	.	.	MAF_INRAE=15.833;MAF_USDA=6.471
NC_035084.1	79553878	.	C	A	.	.	MAF_USDA=2.459
NC_035084.1	79553881	.	T	G	.	.	MAF_USDA=2.459
NC_035084.1	79553883	.	C	A	.	.	MAF_USDA=2.459
NC_035084.1	79553889	.	G	A	.	.	MAF_USDA=3.279
NC_035084.1	79553940	.	T	G	.	.	MAF_USDA=3.279
NC_035084.1	79553992	.	T	A	.	.	MAF_USDA=4.098
NC_035084.1	79553993	.	A	T	.	.	MAF_USDA=4.167
NC_035084.1	79554002	.	A	T	.	.	MAF_INRAE=15.789
NC_035084.1	79554111	.	C	T	.	.	MAF_INRAE=9.494;MAF_USDA=7.647
NC_035084.1	79554132	.	C	A	.	.	MAF_INRAE=5.0;MAF_USDA=6.25
NC_035084.1	79554155	.	T	C	.	.	MAF_INRAE=42.405;MAF_USDA=42.941
NC_035084.1	79554218	.	T	C	.	.	MAF_INRAE=12.658;MAF_USDA=16.393
NC_035084.1	79554223	.	C	T	.	.	MAF_USDA=8.333
NC_035084.1	79554251	.	A	C	.	.	MAF_USDA=1.639
NC_035084.1	79554268	.	T	A	.	.	MAF_INRAE=15.0;MAF_USDA=5.882
NC_035084.1	79554304	.	T	G	.	.	MAF_INRAE=22.152;MAF_USDA=19.412
NC_035084.1	79554305	.	C	T	.	.	MAF_INRAE=19.167;MAF_USDA=20.0
NC_035084.1	79554317	.	C	T	.	.	MAF_INRAE=22.152;MAF_USDA=20.588
NC_035084.1	79554354	.	G	C	.	.	MAF_USDA=3.279
NC_035084.1	79554404	.	C	A	.	.	MAF_USDA=2.459
NC_035084.1	79554441	.	T	G	.	.	MAF_USDA=2.459
NC_035084.1	79554489	.	T	C	.	.	MAF_INRAE=22.152;MAF_USDA=19.412
NC_035084.1	79554498	.	G	T	.	.	MAF_INRAE=22.152;MAF_USDA=18.235
NC_035084.1	79554528	.	G	T	.	.	MAF_USDA=2.459
NC_035084.1	79554567	.	T	A	.	.	MAF_USDA=1.639
NC_035084.1	79554570	.	G	A	.	.	MAF_INRAE=27.215;MAF_USDA=27.059
NC_035084.1	79554608	.	C	A	.	.	MAF_INRAE=12.658;MAF_USDA=11.475
NC_035084.1	79554636	.	C	G	.	.	MAF_INRAE=15.823;MAF_USDA=16.471
NC_035084.1	79554655	.	A	C	.	.	MAF_INRAE=15.823;MAF_USDA=16.471
NC_035084.1	79554682	.	T	C	.	.	MAF_INRAE=15.823
NC_035084.1	79554721	.	A	G	.	.	MAF_USDA=2.459
NC_035084.1	79554777	.	A	C	.	.	MAF_INRAE=25.833
NC_035084.1	79554836	.	A	G	.	.	MAF_USDA=1.639
NC_035084.1	79554841	.	T	A	.	.	MAF_USDA=3.279
NC_035084.1	79554875	.	C	A	.	.	MAF_INRAE=15.789
NC_035084.1	79554968	.	A	T	.	.	MAF_INRAE=5.0;MAF_USDA=7.059
NC_035084.1	79555012	.	C	A	.	.	MAF_INRAE=12.025;MAF_USDA=18.033
NC_035084.1	79555019	.	T	G	.	.	MAF_INRAE=15.823;MAF_USDA=14.706
NC_035084.1	79555035	.	A	G	.	.	MAF_USDA=2.459
NC_035084.1	79555038	.	A	G	.	.	MAF_INRAE=16.456;MAF_USDA=6.25
NC_035084.1	79555044	.	G	A	.	.	MAF_USDA=2.459
NC_035084.1	79555058	.	G	A	.	.	MAF_USDA=3.279
NC_035084.1	79555060	.	G	T	.	.	MAF_USDA=2.459
NC_035084.1	79555063	.	A	C	.	.	MAF_INRAE=17.089;MAF_USDA=12.941
NC_035084.1	79555133	.	T	C	.	.	MAF_INRAE=19.62;MAF_USDA=19.412
NC_035084.1	79555214	.	G	T	.	.	MAF_INRAE=12.025;MAF_USDA=6.557
NC_035084.1	79555225	.	G	T	.	.	MAF_USDA=1.639
NC_035084.1	79555248	.	C	T	.	.	MAF_USDA=1.639
NC_035084.1	79555269	.	A	C	.	.	MAF_USDA=2.459
NC_035084.1	79555298	.	T	C	.	.	MAF_INRAE=13.291;MAF_USDA=7.647
NC_035084.1	79555308	.	G	A	.	.	MAF_USDA=7.647
NC_035084.1	79555348	.	T	A	.	.	MAF_INRAE=25.316;MAF_USDA=22.353
NC_035084.1	79555383	.	C	T	.	.	MAF_INRAE=25.949;MAF_USDA=22.941
NC_035084.1	79555387	.	C	G	.	.	MAF_INRAE=19.167;MAF_USDA=21.176
NC_035084.1	79555398	.	T	C	.	.	MAF_USDA=2.459
NC_035084.1	79555409	.	G	A	.	.	MAF_INRAE=25.949;MAF_USDA=22.941
NC_035084.1	79555610	.	C	A	.	.	MAF_INRAE=5.0;MAF_USDA=6.25
NC_035084.1	79555637	.	G	A	.	.	MAF_INRAE=15.789;MAF_USDA=4.118
NC_035084.1	79555749	.	A	T	.	.	MAF_INRAE=47.368
NC_035084.1	79555862	.	C	T	.	.	MAF_USDA=1.639
NC_035084.1	79555953	.	C	T	.	.	MAF_INRAE=5.0;MAF_USDA=6.25
NC_035084.1	79556794	.	T	C	.	.	MAF_USDA=1.639
NC_035084.1	79556803	.	G	T	.	.	MAF_INRAE=19.62;MAF_USDA=17.059
NC_035084.1	79556855	.	G	A	.	.	MAF_INRAE=4.167;MAF_USDA=6.25
NC_035084.1	79556893	.	G	A	.	.	MAF_INRAE=18.987;MAF_USDA=17.647
NC_035084.1	79556911	.	T	C	.	.	MAF_INRAE=5.263
NC_035084.1	79556916	.	G	A	.	.	MAF_INRAE=11.667;MAF_USDA=3.279
NC_035084.1	79556954	.	G	A	.	.	MAF_INRAE=5.0;MAF_USDA=4.706
NC_035084.1	79556956	.	C	T	.	.	MAF_USDA=4.098
NC_035084.1	79557000	.	G	C	.	.	MAF_INRAE=8.228;MAF_USDA=27.083
NC_035084.1	79557001	.	G	A	.	.	MAF_USDA=1.639
NC_035084.1	79557006	.	C	T	.	.	MAF_INRAE=5.0;MAF_USDA=6.25
NC_035084.1	79557030	.	G	A	.	.	MAF_INRAE=5.696
NC_035084.1	79557039	.	A	C	.	.	MAF_USDA=2.459
NC_035084.1	79557048	.	C	T	.	.	MAF_USDA=3.279
NC_035084.1	79557151	.	A	G	.	.	MAF_INRAE=25.833;MAF_USDA=18.824
NC_035084.1	79557241	.	G	A	.	.	MAF_USDA=2.459
NC_035084.1	79557243	.	C	T	.	.	MAF_INRAE=12.658;MAF_USDA=8.235
NC_035084.1	79557280	.	C	A	.	.	MAF_USDA=3.279
NC_035084.1	79557290	.	C	T	.	.	MAF_USDA=2.941
NC_035084.1	79557321	.	T	C	.	.	MAF_INRAE=13.924;MAF_USDA=18.235
NC_035084.1	79557336	.	T	A	.	.	MAF_USDA=8.333
NC_035084.1	79557337	.	T	A	.	.	MAF_INRAE=5.263
NC_035084.1	79557490	.	C	T	.	.	MAF_USDA=5.882
NC_035084.1	79557496	.	A	T	.	.	MAF_USDA=1.639
NC_035084.1	79557539	.	A	G	.	.	MAF_INRAE=8.333
NC_035084.1	79557550	.	A	C	.	.	MAF_INRAE=4.167;MAF_USDA=6.471
NC_035084.1	79557710	.	C	A	.	.	MAF_INRAE=15.833;MAF_USDA=7.059
NC_035084.1	79557797	.	C	T	.	.	MAF_USDA=3.279
NC_035084.1	79557813	.	A	C	.	.	MAF_USDA=2.459
NC_035084.1	79557821	.	T	A	.	.	MAF_INRAE=5.0;MAF_USDA=5.882
NC_035084.1	79557864	.	A	C	.	.	MAF_INRAE=5.0;MAF_USDA=6.471
NC_035084.1	79557871	.	A	T	.	.	MAF_INRAE=8.228;MAF_USDA=14.118
NC_035084.1	79557878	.	A	G	.	.	MAF_INRAE=36.709;MAF_USDA=24.706
NC_035084.1	79557902	.	T	A	.	.	MAF_INRAE=5.0;MAF_USDA=6.471
NC_035084.1	79557942	.	A	T	.	.	MAF_INRAE=35.443;MAF_USDA=25.294
NC_035084.1	79558049	.	C	A	.	.	MAF_INRAE=6.962;MAF_USDA=4.118
NC_035084.1	79558074	.	C	A	.	.	MAF_INRAE=4.167;MAF_USDA=4.706
NC_035084.1	79558110	.	G	A	.	.	MAF_INRAE=3.333;MAF_USDA=5.882
NC_035084.1	79558120	.	G	A	.	.	MAF_USDA=25.0
NC_035084.1	79558262	.	G	A	.	.	MAF_USDA=41.667
NC_035084.1	79558263	.	C	T	.	.	MAF_INRAE=7.895;MAF_USDA=22.917
NC_035084.1	79558282	.	G	T	.	.	MAF_USDA=5.738
NC_035084.1	79558311	.	T	G	.	.	MAF_USDA=24.118
NC_035084.1	79558321	.	G	C	.	.	MAF_USDA=11.765
NC_035084.1	79558359	.	A	T	.	.	MAF_USDA=1.639
NC_035084.1	79558361	.	T	A	.	.	MAF_USDA=1.639
NC_035084.1	79558392	.	A	G	.	.	MAF_USDA=1.639
NC_035084.1	79558405	.	A	T	.	.	MAF_USDA=4.098
NC_035084.1	79558408	.	C	A	.	.	MAF_USDA=1.176
NC_035084.1	79558420	.	T	G	.	.	MAF_USDA=4.918
NC_035084.1	79558451	.	A	T	.	.	MAF_USDA=2.083
NC_035084.1	79558551	.	G	A	.	.	MAF_USDA=2.083
NC_035084.1	79558569	.	A	C	.	.	MAF_USDA=3.529
NC_035084.1	79558591	.	T	C	.	.	MAF_USDA=4.098
NC_035084.1	79558601	.	C	T	.	.	MAF_USDA=1.639
NC_035084.1	79558602	.	G	A	.	.	MAF_USDA=4.098
NC_035084.1	79560871	.	C	T	.	.	MAF_USDA=6.25
NC_035084.1	79560878	.	C	T	.	.	MAF_USDA=3.279
NC_035084.1	79560891	.	A	G	.	.	MAF_INRAE=5.0;MAF_USDA=30.588
NC_035084.1	79560917	.	T	A	.	.	MAF_USDA=6.557
NC_035084.1	79560934	.	T	C	.	.	MAF_INRAE=2.5
NC_035084.1	79560948	.	A	G	.	.	MAF_USDA=4.098
NC_035084.1	79560959	.	G	A	.	.	MAF_INRAE=9.167;MAF_USDA=6.557
NC_035084.1	79560972	.	T	C	.	.	MAF_USDA=1.639
NC_035084.1	79560977	.	G	A	.	.	MAF_USDA=7.377
NC_035084.1	79561157	.	G	A	.	.	MAF_INRAE=25.316;MAF_USDA=4.118
NC_035084.1	79561195	.	G	C	.	.	MAF_USDA=7.647
NC_035084.1	79561207	.	T	G	.	.	MAF_USDA=3.529
NC_035084.1	79561214	.	G	T	.	.	MAF_USDA=2.459
NC_035084.1	79561249	.	C	A	.	.	MAF_INRAE=7.5;MAF_USDA=12.353
NC_035084.1	79561257	.	A	G	.	.	MAF_USDA=3.529
NC_035084.1	79561267	.	C	T	.	.	MAF_USDA=3.279
NC_035084.1	79561287	.	A	T	.	.	MAF_USDA=4.098
NC_035084.1	79561295	.	T	A	.	.	MAF_USDA=6.25
NC_035084.1	79561343	.	A	T	.	.	MAF_USDA=21.765
NC_035084.1	79561359	.	A	C	.	.	MAF_USDA=33.333
NC_035084.1	79561378	.	A	G	.	.	MAF_USDA=7.059
NC_035084.1	79561384	.	A	C	.	.	MAF_USDA=2.459
NC_035084.1	79561404	.	G	A	.	.	MAF_USDA=4.706
NC_035084.1	79561405	.	A	C	.	.	MAF_USDA=1.639
NC_035084.1	79561415	.	C	T	.	.	MAF_USDA=14.118
NC_035084.1	79561419	.	C	T	.	.	MAF_USDA=14.118
NC_035084.1	79561447	.	C	A	.	.	MAF_USDA=3.279
NC_035084.1	79561449	.	A	C	.	.	MAF_USDA=7.377
NC_035084.1	79561459	.	T	C	.	.	MAF_USDA=7.377
NC_035084.1	79561466	.	G	A	.	.	MAF_USDA=8.197
NC_035084.1	79561476	.	C	A	.	.	MAF_USDA=11.765
NC_035084.1	79561492	.	A	G	.	.	MAF_USDA=13.934
NC_035084.1	79561493	.	C	A	.	.	MAF_USDA=14.118
NC_035084.1	79561520	.	C	A	.	.	MAF_USDA=5.882
NC_035084.1	79561533	.	A	G	.	.	MAF_USDA=11.765
NC_035084.1	79561547	.	T	C	.	.	MAF_USDA=4.118
NC_035084.1	79561549	.	G	A	.	.	MAF_USDA=4.118
NC_035084.1	79561556	.	A	T	.	.	MAF_USDA=4.118
NC_035084.1	79561564	.	A	C	.	.	MAF_INRAE=2.5;MAF_USDA=5.738
NC_035084.1	79561677	.	T	G	.	.	MAF_USDA=1.639
NC_035084.1	79561733	.	T	C	.	.	MAF_USDA=4.118
NC_035084.1	79561792	.	C	T	.	.	MAF_USDA=3.279
NC_035084.1	79561837	.	C	T	.	.	MAF_INRAE=9.167;MAF_USDA=6.557
NC_035084.1	79561887	.	C	T	.	.	MAF_USDA=5.882
NC_035084.1	79561954	.	A	G	.	.	MAF_USDA=2.459
NC_035084.1	79562013	.	C	A	.	.	MAF_INRAE=12.658;MAF_USDA=9.016
NC_035084.1	79562150	.	G	T	.	.	MAF_USDA=4.706
NC_035084.1	79562157	.	G	A	.	.	MAF_USDA=1.639
NC_035084.1	79562219	.	A	C	.	.	MAF_USDA=18.235
NC_035084.1	79564199	.	G	T	.	.	MAF_USDA=26.087
NC_035084.1	79564221	.	C	T	.	.	MAF_USDA=19.565
NC_035084.1	79564248	.	G	A	.	.	MAF_USDA=4.348
NC_035084.1	79564282	.	A	T	.	.	MAF_INRAE=5.263
NC_035084.1	79564852	.	A	T	.	.	MAF_USDA=13.793
NC_035084.1	79564919	.	A	G	.	.	MAF_USDA=8.696
NC_035084.1	79565112	.	A	C	.	.	MAF_USDA=19.828
NC_035084.1	79565167	.	T	G	.	.	MAF_USDA=32.759
NC_035084.1	79565252	.	G	A	.	.	MAF_USDA=19.828
NC_035084.1	79565362	.	A	C	.	.	MAF_USDA=38.136
NC_035084.1	79565765	.	A	G	.	.	MAF_USDA=20.69
NC_035084.1	79565781	.	A	G	.	.	MAF_USDA=18.644
NC_035084.1	79565783	.	T	A	.	.	MAF_USDA=17.797
NC_035084.1	79565921	.	A	T	.	.	MAF_USDA=2.586
NC_035084.1	79566999	.	A	G	.	.	MAF_INRAE=42.105
NC_035084.1	79567012	.	G	A	.	.	MAF_INRAE=42.105;MAF_USDA=22.414
NC_035084.1	79567060	.	T	G	.	.	MAF_INRAE=42.105;MAF_USDA=12.941
NC_035084.1	79567061	.	T	C	.	.	MAF_USDA=12.941
NC_035084.1	79567063	.	T	G	.	.	MAF_USDA=7.059
NC_035084.1	79567082	.	A	T	.	.	MAF_INRAE=5.263
NC_035084.1	79567147	.	G	C	.	.	MAF_USDA=6.557
NC_035084.1	79567197	.	T	C	.	.	MAF_INRAE=33.544;MAF_USDA=26.506
NC_035084.1	79567302	.	C	T	.	.	MAF_INRAE=33.544;MAF_USDA=22.353
NC_035084.1	79567363	.	G	A	.	.	MAF_USDA=1.639
NC_035084.1	79567390	.	G	A	.	.	MAF_USDA=1.639
NC_035084.1	79567405	.	G	C	.	.	MAF_USDA=2.941
NC_035084.1	79567533	.	G	T	.	.	MAF_INRAE=37.342;MAF_USDA=23.529
NC_035084.1	79567547	.	G	A	.	.	MAF_USDA=1.639
NC_035084.1	79567622	.	A	T	.	.	MAF_INRAE=34.177;MAF_USDA=30.588
NC_035084.1	79567747	.	G	C	.	.	MAF_INRAE=32.911;MAF_USDA=41.667
NC_035084.1	79567764	.	C	T	.	.	MAF_INRAE=32.911;MAF_USDA=30.0
NC_035084.1	79567765	.	G	A	.	.	MAF_USDA=2.459
NC_035084.1	79567776	.	T	C	.	.	MAF_INRAE=36.709;MAF_USDA=31.176
NC_035084.1	79567787	.	A	T	.	.	MAF_INRAE=36.709;MAF_USDA=41.667
NC_035084.1	79567810	.	T	C	.	.	MAF_INRAE=33.544;MAF_USDA=31.176
NC_035084.1	79567822	.	G	A	.	.	MAF_INRAE=36.709;MAF_USDA=17.059
NC_035084.1	79567857	.	T	C	.	.	MAF_INRAE=37.342;MAF_USDA=30.0
NC_035084.1	79567899	.	T	G	.	.	MAF_INRAE=33.544;MAF_USDA=31.176
NC_035084.1	79567913	.	G	A	.	.	MAF_USDA=8.235
NC_035084.1	79567994	.	T	A	.	.	MAF_USDA=1.667
NC_035084.1	79567995	.	A	G	.	.	MAF_INRAE=32.278;MAF_USDA=29.167
NC_035084.1	79568070	.	A	G	.	.	MAF_USDA=9.412
NC_035084.1	79569298	.	T	A	.	.	MAF_INRAE=5.833;MAF_USDA=1.639
NC_035084.1	79569377	.	C	A	.	.	MAF_USDA=1.639
NC_035084.1	79569381	.	C	G	.	.	MAF_INRAE=33.544;MAF_USDA=29.412
NC_035084.1	79569409	.	T	C	.	.	MAF_INRAE=37.342;MAF_USDA=30.0
NC_035084.1	79569509	.	A	T	.	.	MAF_INRAE=33.544;MAF_USDA=30.0
NC_035084.1	79569606	.	G	C	.	.	MAF_USDA=6.25
NC_035084.1	79569684	.	G	A	.	.	MAF_INRAE=32.278;MAF_USDA=30.0
NC_035084.1	79569716	.	G	A	.	.	MAF_USDA=4.098
NC_035084.1	79569835	.	C	T	.	.	MAF_USDA=1.639
NC_035084.1	79569903	.	C	T	.	.	MAF_USDA=2.459
NC_035084.1	79569904	.	G	A	.	.	MAF_INRAE=34.177;MAF_USDA=32.353
NC_035084.1	79569910	.	C	A	.	.	MAF_USDA=5.738
NC_035084.1	79569934	.	T	C	.	.	MAF_USDA=6.25
NC_035084.1	79570114	.	C	A	.	.	MAF_USDA=13.529
NC_035084.1	79570186	.	T	C	.	.	MAF_USDA=45.181
NC_035084.1	79570207	.	C	T	.	.	MAF_USDA=5.833
NC_035084.1	79570247	.	C	T	.	.	MAF_USDA=4.706
NC_035084.1	79570258	.	G	C	.	.	MAF_USDA=33.929
NC_035084.1	79570265	.	G	T	.	.	MAF_USDA=4.167
NC_035084.1	79570277	.	C	A	.	.	MAF_USDA=4.217
NC_035084.1	79570304	.	T	G	.	.	MAF_USDA=33.333
NC_035084.1	79574134	.	G	C	.	.	MAF_USDA=18.75
NC_035084.1	79574150	.	T	C	.	.	MAF_USDA=18.75
NC_035084.1	79574207	.	C	G	.	.	MAF_USDA=6.25
NC_035084.1	79574249	.	C	A	.	.	MAF_USDA=6.25
NC_035084.1	79574255	.	A	G	.	.	MAF_USDA=15.882
NC_035084.1	79574259	.	G	C	.	.	MAF_USDA=4.706
NC_035084.1	79574320	.	C	G	.	.	MAF_USDA=3.279
NC_035084.1	79574332	.	A	C	.	.	MAF_USDA=6.471
NC_035084.1	79574354	.	C	T	.	.	MAF_INRAE=2.5;MAF_USDA=2.459
NC_035084.1	79574445	.	C	A	.	.	MAF_INRAE=10.759;MAF_USDA=8.824
NC_035084.1	79574530	.	C	A	.	.	MAF_INRAE=23.684
NC_035084.1	79574617	.	C	A	.	.	MAF_INRAE=13.291;MAF_USDA=4.918
NC_035084.1	79574627	.	A	T	.	.	MAF_USDA=10.588
NC_035084.1	79574628	.	G	C	.	.	MAF_USDA=10.588
NC_035084.1	79574651	.	C	T	.	.	MAF_USDA=5.952
NC_035084.1	79574683	.	C	G	.	.	MAF_USDA=5.833
NC_035084.1	79574753	.	A	C	.	.	MAF_USDA=4.118
NC_035084.1	79574806	.	T	A	.	.	MAF_USDA=5.738
NC_035084.1	79574825	.	T	A	.	.	MAF_USDA=1.639
NC_035084.1	79578412	.	C	T	.	.	MAF_USDA=2.542
NC_035084.1	79578420	.	G	T	.	.	MAF_USDA=25.0
NC_035084.1	79578626	.	C	A	.	.	MAF_USDA=2.459
NC_035084.1	79578653	.	C	T	.	.	MAF_INRAE=14.557;MAF_USDA=9.016
NC_035084.1	79578732	.	A	C	.	.	MAF_USDA=9.412
NC_035084.1	79578734	.	A	G	.	.	MAF_INRAE=31.013;MAF_USDA=32.353
NC_035084.1	79578747	.	A	G	.	.	MAF_INRAE=30.38;MAF_USDA=46.471
NC_035084.1	79578790	.	T	A	.	.	MAF_INRAE=24.051;MAF_USDA=9.167
NC_035084.1	79578884	.	T	C	.	.	MAF_USDA=18.75
NC_035084.1	79578886	.	C	G	.	.	MAF_USDA=18.75
NC_035084.1	79578889	.	A	G	.	.	MAF_INRAE=1.667;MAF_USDA=18.75
NC_035084.1	79578995	.	G	A	.	.	MAF_INRAE=6.329;MAF_USDA=2.941
NC_035084.1	79579028	.	T	C	.	.	MAF_INRAE=6.667;MAF_USDA=21.765
NC_035084.1	79579056	.	C	T	.	.	MAF_USDA=1.639
NC_035084.1	79579084	.	A	G	.	.	MAF_INRAE=5.0;MAF_USDA=3.529
NC_035084.1	79579247	.	G	A	.	.	MAF_INRAE=14.557;MAF_USDA=9.016
NC_035084.1	79579278	.	C	T	.	.	MAF_USDA=4.098
NC_035084.1	79579297	.	G	A	.	.	MAF_INRAE=5.0;MAF_USDA=6.25
NC_035084.1	79579306	.	A	C	.	.	MAF_INRAE=5.0;MAF_USDA=3.529
NC_035084.1	79579342	.	T	C	.	.	MAF_INRAE=5.0;MAF_USDA=3.529
NC_035084.1	79579483	.	C	A	.	.	MAF_USDA=4.918
NC_035084.1	79579512	.	C	A	.	.	MAF_INRAE=15.789
NC_035084.1	79579541	.	C	T	.	.	MAF_USDA=5.882
NC_035084.1	79579568	.	C	T	.	.	MAF_USDA=1.639
NC_035084.1	79579602	.	A	G	.	.	MAF_INRAE=6.962;MAF_USDA=8.235
NC_035084.1	79579699	.	T	A	.	.	MAF_INRAE=2.5;MAF_USDA=1.639
NC_035084.1	79579740	.	T	C	.	.	MAF_USDA=1.639
NC_035084.1	79579759	.	A	C	.	.	MAF_INRAE=5.0;MAF_USDA=4.706
NC_035084.1	79579843	.	T	G	.	.	MAF_USDA=4.918
NC_035084.1	79579867	.	T	G	.	.	MAF_USDA=6.557
NC_035084.1	79579925	.	C	A	.	.	MAF_INRAE=1.667;MAF_USDA=5.882
NC_035084.1	79579926	.	T	G	.	.	MAF_INRAE=5.0
NC_035084.1	79579959	.	C	T	.	.	MAF_USDA=2.941
NC_035084.1	79580161	.	T	C	.	.	MAF_INRAE=31.579;MAF_USDA=14.706
NC_035084.1	79580190	.	G	T	.	.	MAF_USDA=2.459
NC_035084.1	79580196	.	T	G	.	.	MAF_INRAE=25.316;MAF_USDA=7.377
NC_035084.1	79580200	.	G	A	.	.	MAF_USDA=1.639
NC_035084.1	79580213	.	C	G	.	.	MAF_USDA=3.279
NC_035084.1	79580230	.	T	C	.	.	MAF_INRAE=1.667;MAF_USDA=5.882
NC_035084.1	79580231	.	A	C	.	.	MAF_INRAE=18.987;MAF_USDA=20.0
NC_035084.1	79580237	.	T	C	.	.	MAF_INRAE=26.582;MAF_USDA=17.059
NC_035084.1	79580244	.	G	C	.	.	MAF_INRAE=26.582;MAF_USDA=18.824
NC_035084.1	79580247	.	A	G	.	.	MAF_INRAE=25.0;MAF_USDA=17.647
NC_035084.1	79580279	.	C	T	.	.	MAF_USDA=2.459
NC_035084.1	79580354	.	T	G	.	.	MAF_INRAE=27.215;MAF_USDA=17.647
NC_035084.1	79580359	.	T	C	.	.	MAF_INRAE=27.215;MAF_USDA=17.647
NC_035084.1	79580364	.	T	C	.	.	MAF_INRAE=27.215;MAF_USDA=18.235
NC_035084.1	79580402	.	G	A	.	.	MAF_INRAE=27.848;MAF_USDA=18.235
NC_035084.1	79580496	.	T	G	.	.	MAF_INRAE=43.038
NC_035084.1	79580498	.	G	A	.	.	MAF_INRAE=24.167;MAF_USDA=7.377
NC_035084.1	79580552	.	T	G	.	.	MAF_USDA=24.118
NC_035084.1	79580553	.	C	A	.	.	MAF_USDA=25.294
NC_035084.1	79580554	.	A	T	.	.	MAF_USDA=25.294
NC_035084.1	79580555	.	A	T	.	.	MAF_USDA=25.294
NC_035084.1	79580592	.	A	T	.	.	MAF_USDA=8.197
NC_035084.1	79580668	.	T	G	.	.	MAF_USDA=20.833
NC_035084.1	79580719	.	C	T	.	.	MAF_USDA=9.836
NC_035084.1	79580805	.	C	A	.	.	MAF_USDA=1.639
NC_035084.1	79580833	.	T	G	.	.	MAF_INRAE=15.789;MAF_USDA=4.118
NC_035084.1	79580943	.	A	G	.	.	MAF_INRAE=21.053;MAF_USDA=6.557
NC_035084.1	79580950	.	G	C	.	.	MAF_INRAE=14.557;MAF_USDA=13.529
NC_035084.1	79580954	.	T	C	.	.	MAF_INRAE=1.667;MAF_USDA=9.412
NC_035084.1	79580978	.	A	C	.	.	MAF_INRAE=1.667;MAF_USDA=10.588
NC_035084.1	79580980	.	T	A	.	.	MAF_INRAE=4.167;MAF_USDA=5.294
NC_035084.1	79580981	.	T	G	.	.	MAF_INRAE=5.696;MAF_USDA=14.706
NC_035084.1	79581031	.	G	C	.	.	MAF_INRAE=9.494;MAF_USDA=9.412
NC_035084.1	79581070	.	G	A	.	.	MAF_INRAE=9.494;MAF_USDA=10.0
NC_035084.1	79581115	.	A	G	.	.	MAF_INRAE=9.494;MAF_USDA=10.0
NC_035084.1	79581132	.	G	C	.	.	MAF_INRAE=1.667;MAF_USDA=10.0
NC_035084.1	79581182	.	C	T	.	.	MAF_INRAE=22.152;MAF_USDA=6.557
NC_035084.1	79581191	.	T	G	.	.	MAF_USDA=1.639
NC_035084.1	79581365	.	C	A	.	.	MAF_USDA=41.667
NC_035084.1	79581368	.	C	T	.	.	MAF_INRAE=1.667;MAF_USDA=10.588
NC_035084.1	79581381	.	G	T	.	.	MAF_INRAE=1.667;MAF_USDA=10.0
NC_035084.1	79581382	.	A	G	.	.	MAF_USDA=1.639
NC_035084.1	79581411	.	A	T	.	.	MAF_USDA=2.459
NC_035084.1	79581634	.	A	T	.	.	MAF_INRAE=18.987;MAF_USDA=50.0
NC_035084.1	79581679	.	A	G	.	.	MAF_USDA=12.353
NC_035084.1	79581680	.	G	T	.	.	MAF_USDA=4.118
NC_035084.1	79581697	.	A	G	.	.	MAF_INRAE=1.667
NC_035084.1	79581701	.	T	C	.	.	MAF_INRAE=1.667
NC_035084.1	79581719	.	A	G	.	.	MAF_INRAE=36.842;MAF_USDA=29.412
NC_035084.1	79581722	.	T	C	.	.	MAF_USDA=10.656
NC_035084.1	79581732	.	T	G	.	.	MAF_INRAE=36.842;MAF_USDA=16.393
NC_035084.1	79581757	.	T	C	.	.	MAF_INRAE=2.5
NC_035084.1	79581766	.	C	T	.	.	MAF_USDA=2.459
NC_035084.1	79581769	.	A	T	.	.	MAF_USDA=3.279
NC_035084.1	79581771	.	T	G	.	.	MAF_USDA=20.833
NC_035084.1	79581795	.	C	A	.	.	MAF_INRAE=2.5
NC_035084.1	79581844	.	T	A	.	.	MAF_USDA=1.639
NC_035084.1	79581852	.	G	C	.	.	MAF_INRAE=11.392;MAF_USDA=15.882
NC_035084.1	79581858	.	A	G	.	.	MAF_INRAE=11.392;MAF_USDA=15.882
NC_035084.1	79581862	.	T	G	.	.	MAF_USDA=20.833
NC_035084.1	79581863	.	C	T	.	.	MAF_USDA=8.197
NC_035084.1	79581866	.	C	T	.	.	MAF_USDA=8.197
NC_035084.1	79581867	.	G	C	.	.	MAF_USDA=8.197
NC_035084.1	79581868	.	T	A	.	.	MAF_USDA=8.197
NC_035084.1	79581869	.	G	A	.	.	MAF_USDA=8.197
NC_035084.1	79581891	.	T	C	.	.	MAF_INRAE=26.582;MAF_USDA=9.016
NC_035084.1	79581892	.	G	A	.	.	MAF_INRAE=33.333;MAF_USDA=9.016
NC_035084.1	79581902	.	T	A	.	.	MAF_USDA=1.639
NC_035084.1	79582099	.	T	A	.	.	MAF_USDA=7.647
NC_035084.1	79582127	.	C	A	.	.	MAF_USDA=4.118
NC_035084.1	79582138	.	A	T	.	.	MAF_INRAE=1.667;MAF_USDA=10.0
NC_035084.1	79582139	.	T	A	.	.	MAF_INRAE=10.759;MAF_USDA=7.647
NC_035084.1	79582154	.	A	G	.	.	MAF_USDA=6.25
NC_035084.1	79582185	.	T	C	.	.	MAF_USDA=2.459
NC_035084.1	79582235	.	A	G	.	.	MAF_USDA=1.639
NC_035084.1	79582240	.	T	A	.	.	MAF_USDA=1.639
NC_035084.1	79582244	.	G	T	.	.	MAF_INRAE=2.5
NC_035084.1	79582263	.	T	A	.	.	MAF_USDA=4.098
NC_035084.1	79582264	.	G	A	.	.	MAF_USDA=11.475
NC_035084.1	79582384	.	A	G	.	.	MAF_INRAE=34.211;MAF_USDA=29.167
NC_035084.1	79582449	.	A	G	.	.	MAF_USDA=25.595
NC_035084.1	79582504	.	C	T	.	.	MAF_USDA=4.167
NC_035084.1	79582532	.	A	G	.	.	MAF_USDA=18.75
NC_035084.1	79582556	.	G	A	.	.	MAF_USDA=18.452
NC_035084.1	79582563	.	G	A	.	.	MAF_USDA=22.024
NC_035084.1	79582613	.	G	T	.	.	MAF_USDA=8.333
NC_035084.1	79582646	.	T	C	.	.	MAF_USDA=25.595
NC_035084.1	79582743	.	A	G	.	.	MAF_USDA=9.016
NC_035084.1	79582874	.	A	G	.	.	MAF_USDA=4.118
NC_035084.1	79582933	.	C	T	.	.	MAF_USDA=9.016
NC_035084.1	79582999	.	A	G	.	.	MAF_USDA=8.197
NC_035084.1	79583015	.	A	C	.	.	MAF_USDA=1.639
NC_035084.1	79583039	.	C	A	.	.	MAF_USDA=24.118
NC_035084.1	79583066	.	C	T	.	.	MAF_USDA=12.941
NC_035084.1	79583237	.	A	C	.	.	MAF_USDA=6.024
NC_035084.1	79583259	.	A	G	.	.	MAF_USDA=22.289
NC_035084.1	79583260	.	A	G	.	.	MAF_USDA=22.289
NC_035084.1	79583264	.	A	T	.	.	MAF_USDA=6.667
NC_035084.1	79583286	.	T	G	.	.	MAF_USDA=13.095
NC_035084.1	79583438	.	T	G	.	.	MAF_USDA=20.833
NC_035084.1	79583529	.	C	T	.	.	MAF_USDA=1.667
NC_035084.1	79583530	.	G	A	.	.	MAF_USDA=10.714
NC_035084.1	79583535	.	T	C	.	.	MAF_USDA=8.333
NC_035084.1	79583540	.	G	C	.	.	MAF_USDA=1.667
NC_035084.1	79583567	.	T	A	.	.	MAF_USDA=2.5
NC_035084.1	79583576	.	A	T	.	.	MAF_USDA=22.024
NC_035084.1	79583625	.	G	A	.	.	MAF_USDA=21.429
NC_035084.1	79583646	.	C	T	.	.	MAF_USDA=1.667
NC_035084.1	79583690	.	G	A	.	.	MAF_USDA=30.952
NC_035084.1	79583736	.	G	A	.	.	MAF_USDA=22.619
NC_035084.1	79583801	.	C	A	.	.	MAF_USDA=10.119
NC_035084.1	79583841	.	T	C	.	.	MAF_USDA=6.25
NC_035084.1	79583842	.	A	T	.	.	MAF_USDA=6.25
NC_035084.1	79583843	.	T	A	.	.	MAF_USDA=6.25
NC_035084.1	79583857	.	A	C	.	.	MAF_USDA=1.667
NC_035084.1	79583866	.	T	C	.	.	MAF_USDA=44.048
NC_035084.1	79583878	.	G	A	.	.	MAF_USDA=1.19
NC_035084.1	79583896	.	G	T	.	.	MAF_USDA=6.667
NC_035084.1	79583909	.	A	C	.	.	MAF_USDA=4.167
NC_035084.1	79583991	.	C	T	.	.	MAF_USDA=9.639
NC_035084.1	79583996	.	A	T	.	.	MAF_USDA=9.639
NC_035084.1	79584003	.	C	T	.	.	MAF_USDA=38.415
NC_035084.1	79584112	.	A	C	.	.	MAF_USDA=9.836
NC_035084.1	79584130	.	A	G	.	.	MAF_USDA=30.0
NC_035084.1	79584158	.	G	T	.	.	MAF_USDA=1.786
NC_035084.1	79584175	.	T	A	.	.	MAF_USDA=25.0
NC_035084.1	79584178	.	A	G	.	.	MAF_USDA=14.583
NC_035084.1	79584239	.	G	A	.	.	MAF_INRAE=25.949;MAF_USDA=15.294
NC_035084.1	79584358	.	G	C	.	.	MAF_USDA=27.083
NC_035084.1	79584359	.	G	C	.	.	MAF_USDA=27.083
NC_035084.1	79584371	.	A	C	.	.	MAF_INRAE=36.842;MAF_USDA=37.059
NC_035084.1	79584387	.	C	G	.	.	MAF_USDA=6.557
NC_035084.1	79584398	.	C	T	.	.	MAF_INRAE=10.526;MAF_USDA=14.706
NC_035084.1	79584422	.	C	T	.	.	MAF_USDA=1.639
NC_035084.1	79584451	.	G	T	.	.	MAF_USDA=8.197
NC_035084.1	79584536	.	G	C	.	.	MAF_USDA=25.0
NC_035084.1	79590172	.	A	G	.	.	MAF_USDA=1.639
NC_035084.1	79590321	.	C	T	.	.	MAF_USDA=2.5
NC_035084.1	79590329	.	T	A	.	.	MAF_USDA=4.118
NC_035084.1	79590382	.	A	T	.	.	MAF_INRAE=42.105;MAF_USDA=23.529
NC_035084.1	79590486	.	A	T	.	.	MAF_USDA=6.25
NC_035084.1	79590682	.	T	C	.	.	MAF_USDA=3.279
NC_035084.1	79590684	.	G	A	.	.	MAF_USDA=3.529
NC_035084.1	79590685	.	A	C	.	.	MAF_USDA=3.279
NC_035084.1	79590733	.	C	T	.	.	MAF_INRAE=46.203;MAF_USDA=29.412
NC_035084.1	79590791	.	G	T	.	.	MAF_USDA=3.279
NC_035084.1	79590792	.	T	C	.	.	MAF_USDA=3.279
NC_035084.1	79590824	.	A	G	.	.	MAF_INRAE=43.671;MAF_USDA=41.667
NC_035084.1	79590838	.	C	T	.	.	MAF_USDA=40.0
NC_035084.1	79590852	.	A	G	.	.	MAF_INRAE=43.671;MAF_USDA=36.471
NC_035084.1	79590913	.	G	T	.	.	MAF_INRAE=1.667;MAF_USDA=7.059
NC_035084.1	79590915	.	C	T	.	.	MAF_USDA=1.639
NC_035084.1	79590939	.	T	C	.	.	MAF_INRAE=50.0;MAF_USDA=25.882
NC_035084.1	79591085	.	T	G	.	.	MAF_USDA=22.917
NC_035084.1	79591141	.	C	A	.	.	MAF_USDA=2.459
NC_035084.1	79591218	.	G	A	.	.	MAF_INRAE=46.835;MAF_USDA=33.529
NC_035084.1	79591274	.	C	A	.	.	MAF_INRAE=2.632
NC_035084.1	79591491	.	C	T	.	.	MAF_INRAE=3.333
NC_035084.1	79591581	.	C	T	.	.	MAF_USDA=1.639
NC_035084.1	79591599	.	C	T	.	.	MAF_USDA=6.471
NC_035084.1	79591623	.	A	G	.	.	MAF_USDA=1.639
NC_035084.1	79591672	.	A	C	.	.	MAF_INRAE=49.367;MAF_USDA=24.405
NC_035084.1	79591802	.	A	G	.	.	MAF_USDA=2.459
NC_035084.1	79591820	.	A	G	.	.	MAF_INRAE=47.468;MAF_USDA=32.941
NC_035084.1	79591822	.	T	G	.	.	MAF_USDA=14.583
NC_035084.1	79591839	.	C	A	.	.	MAF_INRAE=22.785
NC_035084.1	79591843	.	T	C	.	.	MAF_INRAE=31.646;MAF_USDA=14.118
NC_035084.1	79591854	.	A	G	.	.	MAF_USDA=2.459
NC_035084.1	79591869	.	T	C	.	.	MAF_INRAE=48.734;MAF_USDA=27.059
NC_035084.1	79591891	.	A	G	.	.	MAF_INRAE=48.734;MAF_USDA=22.917
NC_035084.1	79591905	.	A	T	.	.	MAF_INRAE=48.734;MAF_USDA=26.471
NC_035084.1	79591914	.	A	T	.	.	MAF_INRAE=10.526
NC_035084.1	79591920	.	A	G	.	.	MAF_INRAE=48.734;MAF_USDA=22.917
NC_035084.1	79591982	.	A	G	.	.	MAF_USDA=3.279
NC_035084.1	79591996	.	A	G	.	.	MAF_USDA=2.5
NC_035084.1	79592004	.	G	A	.	.	MAF_INRAE=48.734
NC_035084.1	79592021	.	C	T	.	.	MAF_INRAE=49.367
NC_035084.1	79592096	.	A	G	.	.	MAF_USDA=4.098
NC_035084.1	79592100	.	A	C	.	.	MAF_USDA=3.279
NC_035084.1	79592110	.	T	G	.	.	MAF_INRAE=48.734;MAF_USDA=24.706
NC_035084.1	79592122	.	G	T	.	.	MAF_USDA=2.459
NC_035084.1	79592123	.	G	T	.	.	MAF_USDA=2.459
NC_035084.1	79592191	.	A	G	.	.	MAF_USDA=3.279
NC_035084.1	79592200	.	G	T	.	.	MAF_INRAE=48.101;MAF_USDA=34.706
NC_035084.1	79592224	.	C	T	.	.	MAF_USDA=6.471
NC_035084.1	79592250	.	A	T	.	.	MAF_USDA=3.279
NC_035084.1	79592286	.	C	A	.	.	MAF_USDA=3.279
NC_035084.1	79592360	.	T	C	.	.	MAF_INRAE=49.367;MAF_USDA=26.471
NC_035084.1	79592431	.	T	A	.	.	MAF_USDA=7.059
NC_035084.1	79592434	.	A	C	.	.	MAF_USDA=2.459
NC_035084.1	79592436	.	T	G	.	.	MAF_USDA=2.459
NC_035084.1	79592465	.	T	A	.	.	MAF_USDA=2.459
NC_035084.1	79592473	.	A	C	.	.	MAF_USDA=2.459
NC_035084.1	79592493	.	C	T	.	.	MAF_INRAE=48.101;MAF_USDA=24.706
NC_035084.1	79592560	.	G	C	.	.	MAF_INRAE=3.333
NC_035084.1	79592569	.	C	T	.	.	MAF_INRAE=49.367;MAF_USDA=24.706
NC_035084.1	79592606	.	A	G	.	.	MAF_USDA=1.639
NC_035084.1	79592617	.	A	C	.	.	MAF_INRAE=5.696;MAF_USDA=2.941
NC_035084.1	79592628	.	G	T	.	.	MAF_USDA=1.639
NC_035084.1	79592642	.	C	T	.	.	MAF_INRAE=48.734;MAF_USDA=25.294
NC_035084.1	79592688	.	A	T	.	.	MAF_USDA=3.279
NC_035084.1	79592698	.	C	T	.	.	MAF_USDA=10.588
NC_035084.1	79592704	.	G	C	.	.	MAF_USDA=3.279
NC_035084.1	79592742	.	G	T	.	.	MAF_INRAE=1.667;MAF_USDA=7.059
NC_035084.1	79592751	.	T	C	.	.	MAF_INRAE=5.696;MAF_USDA=32.353
NC_035084.1	79592881	.	A	T	.	.	MAF_INRAE=22.152;MAF_USDA=4.098
NC_035084.1	79592887	.	T	C	.	.	MAF_INRAE=48.734;MAF_USDA=25.294
NC_035084.1	79592929	.	C	T	.	.	MAF_INRAE=49.367;MAF_USDA=24.706
NC_035084.1	79592930	.	C	T	.	.	MAF_INRAE=5.0;MAF_USDA=8.824
NC_035084.1	79592982	.	G	A	.	.	MAF_USDA=2.459
NC_035084.1	79593009	.	T	A	.	.	MAF_USDA=6.548
NC_035084.1	79593029	.	C	T	.	.	MAF_USDA=4.167
NC_035084.1	79593082	.	A	G	.	.	MAF_USDA=8.824
NC_035084.1	79593085	.	A	C	.	.	MAF_USDA=2.459
NC_035084.1	79593360	.	T	C	.	.	MAF_USDA=22.917
NC_035084.1	79593745	.	G	A	.	.	MAF_USDA=18.75
NC_035084.1	79593814	.	C	A	.	.	MAF_USDA=22.917
NC_035084.1	79593821	.	C	A	.	.	MAF_USDA=20.833
NC_035084.1	79593934	.	A	G	.	.	MAF_USDA=12.5
NC_035084.1	79593975	.	C	A	.	.	MAF_USDA=10.417
NC_035084.1	79593983	.	C	G	.	.	MAF_USDA=18.75
NC_035084.1	79594040	.	G	A	.	.	MAF_USDA=22.917
NC_035084.1	79594236	.	G	T	.	.	MAF_USDA=2.083
NC_035084.1	79594551	.	C	T	.	.	MAF_USDA=18.75
NC_035084.1	79594563	.	T	A	.	.	MAF_USDA=10.417
NC_035084.1	79594747	.	G	A	.	.	MAF_INRAE=5.063;MAF_USDA=5.738
NC_035084.1	79594757	.	T	A	.	.	MAF_USDA=14.583
NC_035084.1	79594763	.	T	C	.	.	MAF_INRAE=48.101;MAF_USDA=20.588
NC_035084.1	79594800	.	A	G	.	.	MAF_INRAE=37.975;MAF_USDA=11.176
NC_035084.1	79594869	.	A	G	.	.	MAF_INRAE=5.063;MAF_USDA=4.918
NC_035084.1	79594883	.	G	T	.	.	MAF_INRAE=48.734;MAF_USDA=21.765
NC_035084.1	79594923	.	G	A	.	.	MAF_INRAE=3.333;MAF_USDA=1.639
NC_035084.1	79594931	.	G	A	.	.	MAF_INRAE=47.468;MAF_USDA=21.765
NC_035084.1	79595002	.	T	A	.	.	MAF_USDA=1.639
NC_035084.1	79595019	.	C	T	.	.	MAF_INRAE=46.835;MAF_USDA=26.471
NC_035084.1	79595037	.	G	A	.	.	MAF_INRAE=5.063;MAF_USDA=4.918
NC_035084.1	79595073	.	G	C	.	.	MAF_INRAE=46.203;MAF_USDA=22.917
NC_035084.1	79595093	.	T	G	.	.	MAF_INRAE=43.038;MAF_USDA=33.529
NC_035084.1	79595098	.	G	T	.	.	MAF_INRAE=20.886;MAF_USDA=4.098
NC_035084.1	79595103	.	G	A	.	.	MAF_USDA=2.459
NC_035084.1	79595121	.	C	T	.	.	MAF_INRAE=46.835;MAF_USDA=26.471
NC_035084.1	79595124	.	G	A	.	.	MAF_INRAE=5.0;MAF_USDA=4.918
NC_035084.1	79595166	.	T	G	.	.	MAF_INRAE=36.076;MAF_USDA=33.529
NC_035084.1	79595186	.	C	T	.	.	MAF_INRAE=3.333;MAF_USDA=1.639
NC_035084.1	79595191	.	G	A	.	.	MAF_USDA=9.412
NC_035084.1	79595199	.	A	C	.	.	MAF_USDA=1.639
NC_035084.1	79595256	.	G	A	.	.	MAF_USDA=19.412
NC_035084.1	79595267	.	T	C	.	.	MAF_INRAE=5.0
NC_035084.1	79595291	.	C	G	.	.	MAF_INRAE=47.468;MAF_USDA=25.882
NC_035084.1	79595466	.	T	G	.	.	MAF_USDA=6.25
NC_035084.1	79595472	.	G	A	.	.	MAF_INRAE=46.203;MAF_USDA=25.294
NC_035084.1	79595479	.	C	A	.	.	MAF_INRAE=48.734;MAF_USDA=21.765
NC_035084.1	79595490	.	A	G	.	.	MAF_INRAE=5.0
NC_035084.1	79595505	.	T	C	.	.	MAF_INRAE=48.101;MAF_USDA=21.765
NC_035084.1	79595513	.	A	C	.	.	MAF_INRAE=5.263;MAF_USDA=4.918
NC_035084.1	79595621	.	A	G	.	.	MAF_INRAE=2.5
NC_035084.1	79595637	.	T	A	.	.	MAF_USDA=5.738
NC_035084.1	79595640	.	G	A	.	.	MAF_INRAE=5.063;MAF_USDA=5.738
NC_035084.1	79595696	.	G	C	.	.	MAF_INRAE=5.063;MAF_USDA=5.738
NC_035084.1	79595703	.	C	T	.	.	MAF_INRAE=3.333;MAF_USDA=1.639
NC_035084.1	79595738	.	G	T	.	.	MAF_USDA=1.639
NC_035084.1	79595744	.	G	A	.	.	MAF_USDA=1.639
NC_035084.1	79595771	.	T	C	.	.	MAF_INRAE=39.167;MAF_USDA=35.417
NC_035084.1	79595774	.	T	C	.	.	MAF_INRAE=39.167;MAF_USDA=39.583
NC_035084.1	79595815	.	G	T	.	.	MAF_INRAE=22.152
NC_035084.1	79595828	.	G	C	.	.	MAF_USDA=16.471
NC_035084.1	79595831	.	C	T	.	.	MAF_USDA=16.471
NC_035084.1	79595838	.	G	A	.	.	MAF_USDA=18.235
NC_035084.1	79595845	.	C	T	.	.	MAF_USDA=20.0
NC_035084.1	79595875	.	C	A	.	.	MAF_USDA=18.852
NC_035084.1	79595876	.	A	C	.	.	MAF_USDA=18.852
NC_035084.1	79595878	.	C	T	.	.	MAF_USDA=19.672
NC_035084.1	79595890	.	C	A	.	.	MAF_USDA=15.882
NC_035084.1	79595898	.	A	G	.	.	MAF_USDA=20.492
NC_035084.1	79595913	.	GCT	GCC	.	.	MAF_USDA=22.917
NC_035084.1	79595915	.	T	C	.	.	MAF_INRAE=47.5
NC_035084.1	79595953	.	G	A	.	.	MAF_USDA=6.548
NC_035084.1	79595957	.	T	C	.	.	MAF_INRAE=42.105;MAF_USDA=17.262
NC_035084.1	79595997	.	G	A	.	.	MAF_USDA=15.882
NC_035084.1	79595998	.	T	C	.	.	MAF_USDA=25.294
NC_035084.1	79595999	.	T	G	.	.	MAF_USDA=20.0
NC_035084.1	79596002	.	C	G	.	.	MAF_USDA=29.412
NC_035084.1	79596012	.	T	C	.	.	MAF_INRAE=44.737;MAF_USDA=27.059
NC_035084.1	79596023	.	C	T	.	.	MAF_USDA=20.0
NC_035084.1	79596163	.	C	A	.	.	MAF_INRAE=5.063;MAF_USDA=2.459
NC_035084.1	79596194	.	T	A	.	.	MAF_INRAE=9.167
NC_035084.1	79596273	.	T	A	.	.	MAF_USDA=3.279
NC_035084.1	79596274	.	A	T	.	.	MAF_INRAE=44.304;MAF_USDA=31.176
NC_035084.1	79596275	.	A	C	.	.	MAF_USDA=14.754
NC_035084.1	79596295	.	T	C	.	.	MAF_INRAE=3.333
NC_035084.1	79596332	.	A	T	.	.	MAF_USDA=17.059
NC_035084.1	79596340	.	G	A	.	.	MAF_INRAE=13.333;MAF_USDA=6.557
NC_035084.1	79596361	.	T	G	.	.	MAF_USDA=4.098
NC_035084.1	79596435	.	G	T	.	.	MAF_INRAE=44.304;MAF_USDA=32.353
NC_035084.1	79596455	.	G	A	.	.	MAF_INRAE=3.333
NC_035084.1	79596483	.	C	T	.	.	MAF_USDA=4.762
NC_035084.1	79596491	.	A	T	.	.	MAF_USDA=6.557
NC_035084.1	79596502	.	T	G	.	.	MAF_USDA=1.639
NC_035084.1	79596507	.	T	A	.	.	MAF_USDA=1.639
NC_035084.1	79596534	.	G	T	.	.	MAF_INRAE=3.333
NC_035084.1	79596564	.	G	T	.	.	MAF_INRAE=3.333;MAF_USDA=1.639
NC_035084.1	79596566	.	G	A	.	.	MAF_USDA=3.279
NC_035084.1	79596575	.	G	A	.	.	MAF_INRAE=3.333
NC_035084.1	79596579	.	A	C	.	.	MAF_INRAE=8.228;MAF_USDA=2.459
NC_035084.1	79596612	.	G	A	.	.	MAF_INRAE=9.167
NC_035084.1	79596616	.	G	A	.	.	MAF_INRAE=3.333
NC_035084.1	79596647	.	A	T	.	.	MAF_INRAE=8.861;MAF_USDA=9.412
NC_035084.1	79596682	.	C	T	.	.	MAF_INRAE=3.333;MAF_USDA=13.529
NC_035084.1	79596683	.	G	A	.	.	MAF_USDA=2.459
NC_035084.1	79596689	.	C	A	.	.	MAF_INRAE=3.333
NC_035084.1	79596710	.	G	C	.	.	MAF_INRAE=11.392;MAF_USDA=11.176
NC_035084.1	79596716	.	A	C	.	.	MAF_INRAE=36.709;MAF_USDA=34.118
NC_035084.1	79596745	.	A	C	.	.	MAF_INRAE=3.333
NC_035084.1	79596748	.	A	G	.	.	MAF_INRAE=3.333
NC_035084.1	79596751	.	A	G	.	.	MAF_INRAE=3.333
NC_035084.1	79596752	.	T	C	.	.	MAF_INRAE=3.333
NC_035084.1	79596775	.	A	G	.	.	MAF_USDA=9.016
NC_035084.1	79596785	.	C	A	.	.	MAF_INRAE=3.333
NC_035084.1	79596788	.	A	T	.	.	MAF_INRAE=3.333
NC_035084.1	79596792	.	C	T	.	.	MAF_INRAE=12.025;MAF_USDA=8.824
NC_035084.1	79596805	.	G	A	.	.	MAF_INRAE=3.333
NC_035084.1	79596824	.	A	G	.	.	MAF_INRAE=2.5;MAF_USDA=3.279
NC_035084.1	79596864	.	T	A	.	.	MAF_USDA=4.118
NC_035084.1	79596938	.	G	A	.	.	MAF_INRAE=5.063;MAF_USDA=7.647
NC_035084.1	79596957	.	C	A	.	.	MAF_USDA=1.639
NC_035084.1	79596960	.	C	T	.	.	MAF_INRAE=38.608;MAF_USDA=35.294
NC_035084.1	79596963	.	T	A	.	.	MAF_INRAE=1.667
NC_035084.1	79596999	.	A	G	.	.	MAF_INRAE=3.333
NC_035084.1	79597143	.	T	G	.	.	MAF_USDA=2.459
NC_035084.1	79597177	.	G	T	.	.	MAF_INRAE=1.667;MAF_USDA=10.588
NC_035084.1	79597340	.	C	A	.	.	MAF_INRAE=40.506;MAF_USDA=11.475
NC_035084.1	79597363	.	T	G	.	.	MAF_INRAE=10.526
NC_035084.1	79597417	.	G	T	.	.	MAF_INRAE=40.506;MAF_USDA=32.941
NC_035084.1	79597441	.	A	G	.	.	MAF_INRAE=1.667;MAF_USDA=7.059
NC_035084.1	79597442	.	C	T	.	.	MAF_INRAE=1.667;MAF_USDA=7.059
NC_035084.1	79597480	.	A	G	.	.	MAF_INRAE=1.667;MAF_USDA=8.824
NC_035084.1	79597488	.	T	C	.	.	MAF_INRAE=1.667
NC_035084.1	79597509	.	C	A	.	.	MAF_INRAE=6.667;MAF_USDA=31.765
NC_035084.1	79597526	.	T	A	.	.	MAF_INRAE=31.579
NC_035084.1	79597535	.	G	T	.	.	MAF_INRAE=5.0;MAF_USDA=18.75
NC_035084.1	79597551	.	A	G	.	.	MAF_USDA=1.639
NC_035084.1	79597591	.	C	T	.	.	MAF_USDA=14.583
NC_035084.1	79597617	.	C	T	.	.	MAF_USDA=5.738
NC_035084.1	79597631	.	T	G	.	.	MAF_INRAE=8.228;MAF_USDA=1.639
NC_035084.1	79597656	.	A	T	.	.	MAF_INRAE=10.0;MAF_USDA=22.941
NC_035084.1	79597670	.	A	G	.	.	MAF_USDA=24.118
NC_035084.1	79597683	.	T	A	.	.	MAF_INRAE=10.0;MAF_USDA=21.765
NC_035084.1	79597705	.	C	G	.	.	MAF_INRAE=46.667;MAF_USDA=37.647
NC_035084.1	79597706	.	G	C	.	.	MAF_INRAE=46.667;MAF_USDA=38.235
NC_035084.1	79597745	.	G	T	.	.	MAF_USDA=21.765
NC_035084.1	79597792	.	G	C	.	.	MAF_USDA=8.197
NC_035084.1	79597796	.	A	G	.	.	MAF_INRAE=14.167;MAF_USDA=47.647
NC_035084.1	79597815	.	A	G	.	.	MAF_INRAE=36.667;MAF_USDA=38.824
NC_035084.1	79597829	.	G	A	.	.	MAF_INRAE=11.667;MAF_USDA=15.882
NC_035084.1	79597842	.	A	T	.	.	MAF_INRAE=2.5;MAF_USDA=3.279
NC_035084.1	79597855	.	G	A	.	.	MAF_INRAE=47.5;MAF_USDA=46.471
NC_035084.1	79597908	.	A	C	.	.	MAF_INRAE=36.667;MAF_USDA=38.235
NC_035084.1	79597937	.	C	T	.	.	MAF_INRAE=36.667;MAF_USDA=35.417
NC_035084.1	79597944	.	A	C	.	.	MAF_INRAE=36.667;MAF_USDA=33.333
NC_035084.1	79597977	.	T	C	.	.	MAF_INRAE=45.833;MAF_USDA=42.941
NC_035084.1	79597982	.	G	T	.	.	MAF_INRAE=11.667;MAF_USDA=11.176
NC_035084.1	79598023	.	T	G	.	.	MAF_USDA=4.098
NC_035084.1	79598074	.	C	A	.	.	MAF_INRAE=6.667;MAF_USDA=2.941
NC_035084.1	79598111	.	C	T	.	.	MAF_INRAE=5.833;MAF_USDA=25.294
NC_035084.1	79598122	.	A	G	.	.	MAF_USDA=1.639
NC_035084.1	79598183	.	G	A	.	.	MAF_INRAE=38.333;MAF_USDA=32.353
NC_035084.1	79598209	.	A	C	.	.	MAF_INRAE=3.333;MAF_USDA=32.353
NC_035084.1	79598216	.	T	A	.	.	MAF_USDA=3.279
NC_035084.1	79598251	.	C	G	.	.	MAF_INRAE=10.833;MAF_USDA=24.118
NC_035084.1	79598256	.	T	G	.	.	MAF_INRAE=5.0;MAF_USDA=12.5
NC_035084.1	79598319	.	T	A	.	.	MAF_USDA=12.941
NC_035084.1	79598359	.	C	T	.	.	MAF_INRAE=1.667;MAF_USDA=2.083
NC_035084.1	79598369	.	T	G	.	.	MAF_INRAE=1.667;MAF_USDA=11.176
NC_035084.1	79598372	.	A	G	.	.	MAF_INRAE=3.333;MAF_USDA=8.824
NC_035084.1	79598381	.	C	T	.	.	MAF_USDA=7.059
NC_035084.1	79598384	.	G	T	.	.	MAF_INRAE=1.667;MAF_USDA=23.77
NC_035084.1	79598389	.	T	C	.	.	MAF_USDA=10.656
NC_035084.1	79598391	.	G	T	.	.	MAF_INRAE=1.667;MAF_USDA=27.049
NC_035084.1	79598392	.	G	A	.	.	MAF_USDA=6.25
NC_035084.1	79598399	.	A	T	.	.	MAF_INRAE=14.167;MAF_USDA=4.098
NC_035084.1	79598416	.	C	T	.	.	MAF_USDA=15.294
NC_035084.1	79598418	.	A	T	.	.	MAF_USDA=47.917
NC_035084.1	79598421	.	T	C	.	.	MAF_USDA=6.25
NC_035084.1	79598468	.	C	G	.	.	MAF_INRAE=10.526
NC_035084.1	79598561	.	C	T	.	.	MAF_INRAE=2.532;MAF_USDA=8.824
NC_035084.1	79598571	.	A	T	.	.	MAF_USDA=12.941
NC_035084.1	79598576	.	G	T	.	.	MAF_USDA=12.941
NC_035084.1	79598597	.	C	T	.	.	MAF_USDA=2.459
NC_035084.1	79598641	.	C	T	.	.	MAF_USDA=2.459
NC_035084.1	79598644	.	A	T	.	.	MAF_USDA=1.639
NC_035084.1	79598648	.	C	T	.	.	MAF_INRAE=19.62;MAF_USDA=27.059
NC_035084.1	79598657	.	T	A	.	.	MAF_USDA=1.639
NC_035084.1	79598680	.	A	G	.	.	MAF_INRAE=22.152;MAF_USDA=14.118
NC_035084.1	79598711	.	G	A	.	.	MAF_USDA=1.667
NC_035084.1	79598755	.	A	G	.	.	MAF_INRAE=10.526
NC_035084.1	79598809	.	C	A	.	.	MAF_INRAE=44.937;MAF_USDA=14.706
NC_035084.1	79598867	.	T	A	.	.	MAF_USDA=22.917
NC_035084.1	79598873	.	A	T	.	.	MAF_USDA=4.237
NC_035084.1	79598877	.	T	G,C	.	.	MAF_INRAE=25.0;MAF_USDA=8.929
NC_035084.1	79598911	.	A	G	.	.	MAF_INRAE=2.5;MAF_USDA=7.143
NC_035084.1	79598924	.	C	A	.	.	MAF_INRAE=36.842;MAF_USDA=4.237
NC_035084.1	79598931	.	G	A	.	.	MAF_INRAE=20.833;MAF_USDA=25.294
NC_035084.1	79598958	.	A	T	.	.	MAF_INRAE=17.722;MAF_USDA=18.235
NC_035084.1	79598991	.	A	G	.	.	MAF_INRAE=5.833;MAF_USDA=5.738
NC_035084.1	79598999	.	A	G	.	.	MAF_INRAE=4.167;MAF_USDA=5.738
NC_035084.1	79599021	.	G	A	.	.	MAF_INRAE=8.861;MAF_USDA=4.118
NC_035084.1	79599041	.	A	T	.	.	MAF_USDA=3.529
NC_035084.1	79599044	.	G	C	.	.	MAF_USDA=2.083
NC_035084.1	79599045	.	C	A	.	.	MAF_USDA=2.083
NC_035084.1	79599079	.	A	C	.	.	MAF_INRAE=28.333
NC_035084.1	79599088	.	G	T	.	.	MAF_USDA=14.706
NC_035084.1	79599090	.	T	G	.	.	MAF_USDA=14.706
NC_035084.1	79599092	.	G	A	.	.	MAF_USDA=14.706
NC_035084.1	79599093	.	C	T	.	.	MAF_INRAE=28.333
NC_035084.1	79599094	.	G	A	.	.	MAF_INRAE=28.333
NC_035084.1	79599103	.	A	C	.	.	MAF_USDA=23.81
NC_035084.1	79599104	.	A	C	.	.	MAF_INRAE=28.333
NC_035084.1	79599126	.	G	A	.	.	MAF_INRAE=28.333;MAF_USDA=6.471
NC_035084.1	79599146	.	T	G	.	.	MAF_INRAE=6.667;MAF_USDA=28.824
NC_035084.1	79599152	.	G	A	.	.	MAF_USDA=2.459
NC_035084.1	79599163	.	A	T	.	.	MAF_INRAE=6.667;MAF_USDA=30.0
NC_035084.1	79599171	.	C	G	.	.	MAF_USDA=13.934
NC_035084.1	79599204	.	T	C	.	.	MAF_USDA=4.167
NC_035084.1	79599205	.	G	A	.	.	MAF_USDA=24.405
NC_035084.1	79599214	.	C	A	.	.	MAF_USDA=5.833
NC_035084.1	79599269	.	C	A	.	.	MAF_USDA=21.739
NC_035084.1	79599317	.	A	T	.	.	MAF_INRAE=13.333
NC_035084.1	79599368	.	A	G	.	.	MAF_USDA=3.279
NC_035084.1	79599382	.	G	A	.	.	MAF_INRAE=13.333
NC_035084.1	79599383	.	G	A	.	.	MAF_INRAE=39.167;MAF_USDA=33.529
NC_035084.1	79599400	.	T	A	.	.	MAF_INRAE=28.333
NC_035084.1	79599409	.	C	A	.	.	MAF_USDA=4.918
NC_035084.1	79599428	.	A	G	.	.	MAF_INRAE=40.0;MAF_USDA=42.353
NC_035084.1	79599433	.	T	C	.	.	MAF_INRAE=40.0;MAF_USDA=27.647
NC_035084.1	79599449	.	A	G	.	.	MAF_INRAE=4.167;MAF_USDA=1.639
NC_035084.1	79599450	.	A	G	.	.	MAF_INRAE=45.0;MAF_USDA=24.59
NC_035084.1	79599460	.	T	C	.	.	MAF_USDA=1.639
NC_035084.1	79600303	.	C	T	.	.	MAF_INRAE=40.833;MAF_USDA=41.667
NC_035084.1	79600307	.	A	T	.	.	MAF_INRAE=40.833;MAF_USDA=41.667
NC_035084.1	79600356	.	G	T	.	.	MAF_USDA=39.583
NC_035084.1	79600357	.	G	A	.	.	MAF_USDA=10.417
NC_035084.1	79600497	.	C	T	.	.	MAF_INRAE=5.0
NC_035084.1	79600598	.	T	A	.	.	MAF_INRAE=5.0
NC_035084.1	79600681	.	C	A	.	.	MAF_INRAE=40.833;MAF_USDA=25.882
NC_035084.1	79600685	.	T	G	.	.	MAF_INRAE=5.0;MAF_USDA=1.639
NC_035084.1	79600692	.	A	G	.	.	MAF_USDA=6.557
NC_035084.1	79600873	.	A	G	.	.	MAF_USDA=1.639
NC_035084.1	79600897	.	A	G	.	.	MAF_USDA=38.235
NC_035084.1	79600905	.	A	T	.	.	MAF_USDA=12.941
NC_035084.1	79600917	.	G	T	.	.	MAF_USDA=5.738
NC_035084.1	79600920	.	C	A	.	.	MAF_USDA=5.738
NC_035084.1	79600958	.	C	T	.	.	MAF_USDA=10.714
NC_035084.1	79600964	.	G	A	.	.	MAF_USDA=17.213
NC_035084.1	79600971	.	T	G	.	.	MAF_USDA=27.381
NC_035084.1	79600974	.	A	C	.	.	MAF_USDA=31.25
NC_035084.1	79601059	.	G	A	.	.	MAF_USDA=14.583
NC_035084.1	79601079	.	G	T	.	.	MAF_USDA=5.738
NC_035084.1	79601082	.	C	A	.	.	MAF_USDA=6.557
NC_035084.1	79601120	.	C	T	.	.	MAF_USDA=12.5
NC_035084.1	79601136	.	G	A	.	.	MAF_INRAE=9.167
NC_035084.1	79601153	.	T	A	.	.	MAF_USDA=8.333
NC_035084.1	79601196	.	C	T	.	.	MAF_USDA=1.667
NC_035084.1	79601273	.	C	T	.	.	MAF_USDA=1.639
NC_035084.1	79601342	.	T	A	.	.	MAF_USDA=3.279
NC_035084.1	79601386	.	C	A	.	.	MAF_INRAE=15.833;MAF_USDA=32.353
NC_035084.1	79601499	.	T	A	.	.	MAF_USDA=1.639
NC_035084.1	79601512	.	C	A	.	.	MAF_USDA=3.279
NC_035084.1	79601577	.	A	G	.	.	MAF_USDA=13.934
NC_035084.1	79601609	.	C	A	.	.	MAF_USDA=7.377
NC_035084.1	79601699	.	T	A	.	.	MAF_USDA=2.459
NC_035084.1	79601740	.	T	A	.	.	MAF_INRAE=15.789;MAF_USDA=5.738
NC_035084.1	79601743	.	T	C	.	.	MAF_INRAE=12.5;MAF_USDA=5.294
NC_035084.1	79601765	.	T	A	.	.	MAF_USDA=1.639
NC_035084.1	79601779	.	T	A	.	.	MAF_INRAE=15.19;MAF_USDA=17.857
NC_035084.1	79601787	.	T	A	.	.	MAF_INRAE=15.19;MAF_USDA=5.357
NC_035084.1	79601788	.	A	T	.	.	MAF_INRAE=19.62;MAF_USDA=15.476
NC_035084.1	79601811	.	T	C	.	.	MAF_INRAE=15.19;MAF_USDA=5.294
NC_035084.1	79601828	.	T	A	.	.	MAF_INRAE=15.19;MAF_USDA=2.083
NC_035084.1	79601847	.	A	C	.	.	MAF_INRAE=15.19;MAF_USDA=4.706
NC_035084.1	79601956	.	C	A	.	.	MAF_INRAE=5.0
NC_035084.1	79601964	.	A	C	.	.	MAF_INRAE=47.368
NC_035084.1	79601994	.	T	G	.	.	MAF_INRAE=31.579;MAF_USDA=29.412
NC_035084.1	79602003	.	C	T	.	.	MAF_USDA=1.639
NC_035084.1	79602125	.	T	C	.	.	MAF_USDA=4.706
NC_035084.1	79602138	.	A	T	.	.	MAF_INRAE=15.19;MAF_USDA=5.882
NC_035084.1	79602182	.	G	T	.	.	MAF_USDA=13.529
NC_035084.1	79602183	.	A	G	.	.	MAF_INRAE=41.139;MAF_USDA=29.412
NC_035084.1	79602241	.	G	A	.	.	MAF_INRAE=43.671;MAF_USDA=24.118
NC_035084.1	79602333	.	A	G	.	.	MAF_INRAE=15.789;MAF_USDA=3.279
NC_035084.1	79602394	.	G	A	.	.	MAF_INRAE=42.405;MAF_USDA=15.882
NC_035084.1	79602455	.	A	G	.	.	MAF_INRAE=15.19;MAF_USDA=5.357
NC_035084.1	79602472	.	T	C	.	.	MAF_USDA=6.667
NC_035084.1	79602481	.	A	C	.	.	MAF_USDA=4.762
NC_035084.1	79602557	.	T	A	.	.	MAF_USDA=2.083
NC_035084.1	79605948	.	T	A	.	.	MAF_USDA=14.583
NC_035084.1	79606005	.	C	T	.	.	MAF_USDA=2.083
NC_035084.1	79606054	.	T	A	.	.	MAF_USDA=29.167
NC_035084.1	79606137	.	A	G	.	.	MAF_USDA=1.639
NC_035084.1	79606250	.	C	T	.	.	MAF_USDA=1.639
NC_035084.1	79606251	.	G	T	.	.	MAF_INRAE=21.053
NC_035084.1	79606359	.	T	C	.	.	MAF_USDA=1.639
NC_035084.1	79606378	.	C	T	.	.	MAF_USDA=11.475
NC_035084.1	79607133	.	C	T	.	.	MAF_INRAE=2.632
NC_035084.1	79607139	.	C	T	.	.	MAF_INRAE=7.895
NC_035084.1	79607177	.	C	T	.	.	MAF_USDA=29.167
NC_035084.1	79607353	.	C	A	.	.	MAF_INRAE=13.924
NC_035084.1	79607360	.	A	T	.	.	MAF_INRAE=2.532;MAF_USDA=2.083
NC_035084.1	79607372	.	C	T	.	.	MAF_INRAE=14.167;MAF_USDA=2.083
NC_035084.1	79607387	.	G	T	.	.	MAF_INRAE=9.494;MAF_USDA=1.639
NC_035084.1	79607447	.	T	G	.	.	MAF_USDA=31.176
NC_035084.1	79607448	.	G	T	.	.	MAF_USDA=31.176
NC_035084.1	79607531	.	G	A	.	.	MAF_USDA=13.115
NC_035084.1	79607558	.	T	C	.	.	MAF_INRAE=2.5;MAF_USDA=1.176
NC_035084.1	79607585	.	T	A	.	.	MAF_USDA=2.459
NC_035084.1	79607592	.	C	T	.	.	MAF_USDA=3.529
NC_035084.1	79607619	.	G	A	.	.	MAF_USDA=5.294
NC_035084.1	79607626	.	T	C	.	.	MAF_USDA=5.294
NC_035084.1	79607660	.	T	C	.	.	MAF_INRAE=4.43
NC_035084.1	79607687	.	A	G	.	.	MAF_INRAE=5.263
NC_035084.1	79607688	.	C	T	.	.	MAF_USDA=12.5
NC_035084.1	79607694	.	C	T	.	.	MAF_INRAE=5.263
NC_035084.1	79607873	.	A	T	.	.	MAF_USDA=2.083
NC_035084.1	79607881	.	T	A	.	.	MAF_USDA=18.824
NC_035084.1	79607907	.	G	A	.	.	MAF_INRAE=15.789;MAF_USDA=1.639
NC_035084.1	79607914	.	G	C	.	.	MAF_USDA=8.235
NC_035084.1	79607964	.	C	G	.	.	MAF_USDA=1.176
NC_035084.1	79608078	.	G	T	.	.	MAF_USDA=14.583
NC_035084.1	79608257	.	G	A	.	.	MAF_INRAE=15.789
NC_035084.1	79608265	.	C	T	.	.	MAF_INRAE=6.962;MAF_USDA=3.279
NC_035084.1	79608326	.	T	C	.	.	MAF_INRAE=15.789;MAF_USDA=2.459
NC_035084.1	79608388	.	A	G	.	.	MAF_USDA=11.176
NC_035084.1	79608401	.	T	G	.	.	MAF_USDA=6.25
NC_035084.1	79608407	.	G	A	.	.	MAF_INRAE=2.532;MAF_USDA=2.083
NC_035084.1	79608468	.	C	A	.	.	MAF_INRAE=15.789;MAF_USDA=2.459
NC_035084.1	79608473	.	T	G	.	.	MAF_USDA=5.882
NC_035084.1	79608502	.	C	T	.	.	MAF_INRAE=15.789;MAF_USDA=4.098
NC_035084.1	79608586	.	TT	TA	.	.	MAF_USDA=20.833
NC_035084.1	79608587	.	T	A	.	.	MAF_INRAE=24.684
NC_035084.1	79608588	.	T	A	.	.	MAF_INRAE=42.5;MAF_USDA=43.75
NC_035084.1	79608664	.	C	A	.	.	MAF_INRAE=1.667;MAF_USDA=23.529
NC_035084.1	79608676	.	C	A	.	.	MAF_INRAE=36.076;MAF_USDA=15.294
NC_035084.1	79608701	.	C	T	.	.	MAF_INRAE=49.367;MAF_USDA=24.118
NC_035084.1	79608732	.	T	A	.	.	MAF_USDA=2.459
NC_035084.1	79608735	.	G	A	.	.	MAF_USDA=6.25
NC_035084.1	79608781	.	A	G	.	.	MAF_USDA=12.295
NC_035084.1	79608790	.	A	T	.	.	MAF_USDA=4.918
NC_035084.1	79608793	.	T	G	.	.	MAF_USDA=4.098
NC_035084.1	79608859	.	G	A	.	.	MAF_INRAE=48.333;MAF_USDA=25.882
NC_035084.1	79608892	.	A	G	.	.	MAF_INRAE=15.789;MAF_USDA=2.459
NC_035084.1	79608903	.	G	T	.	.	MAF_INRAE=23.418
NC_035084.1	79608957	.	G	A	.	.	MAF_INRAE=10.526
NC_035084.1	79608972	.	G	T	.	.	MAF_INRAE=15.789;MAF_USDA=3.279
NC_035084.1	79608974	.	A	T	.	.	MAF_USDA=10.656
NC_035084.1	79608986	.	G	T	.	.	MAF_INRAE=2.5
NC_035084.1	79609006	.	C	A	.	.	MAF_INRAE=3.797;MAF_USDA=18.75
NC_035084.1	79609066	.	G	A	.	.	MAF_INRAE=15.789;MAF_USDA=3.279
NC_035084.1	79609076	.	C	A	.	.	MAF_INRAE=15.789;MAF_USDA=2.459
NC_035084.1	79609077	.	C	T	.	.	MAF_USDA=2.459
NC_035084.1	79609082	.	T	C	.	.	MAF_INRAE=15.789;MAF_USDA=2.459
NC_035084.1	79609149	.	A	G	.	.	MAF_INRAE=21.519
NC_035084.1	79609156	.	A	G	.	.	MAF_USDA=8.197
NC_035084.1	79609239	.	T	G	.	.	MAF_INRAE=5.263;MAF_USDA=2.459
NC_035084.1	79609247	.	T	C	.	.	MAF_USDA=2.459
NC_035084.1	79609255	.	C	A	.	.	MAF_USDA=16.471
NC_035084.1	79609257	.	A	C	.	.	MAF_USDA=1.639
NC_035084.1	79609308	.	G	T	.	.	MAF_INRAE=25.949;MAF_USDA=7.059
NC_035084.1	79609348	.	G	A	.	.	MAF_INRAE=12.658;MAF_USDA=6.557
NC_035084.1	79609364	.	C	T	.	.	MAF_USDA=2.083
NC_035084.1	79609383	.	C	T	.	.	MAF_INRAE=12.658;MAF_USDA=4.098
NC_035084.1	79609384	.	C	A	.	.	MAF_INRAE=10.0;MAF_USDA=4.918
NC_035084.1	79609385	.	G	A	.	.	MAF_USDA=9.016
NC_035084.1	79609420	.	G	A	.	.	MAF_INRAE=2.5;MAF_USDA=2.353
NC_035084.1	79609466	.	A	T	.	.	MAF_INRAE=12.025;MAF_USDA=20.588
NC_035084.1	79609474	.	T	G	.	.	MAF_USDA=3.279
NC_035084.1	79609562	.	G	A	.	.	MAF_USDA=5.738
NC_035084.1	79609570	.	C	T	.	.	MAF_INRAE=3.797;MAF_USDA=7.059
NC_035084.1	79609593	.	T	A	.	.	MAF_INRAE=8.861;MAF_USDA=9.412
NC_035084.1	79609646	.	T	A	.	.	MAF_INRAE=12.025;MAF_USDA=20.588
NC_035084.1	79609697	.	G	A	.	.	MAF_INRAE=15.19;MAF_USDA=11.475
NC_035084.1	79609721	.	T	G	.	.	MAF_USDA=6.471
NC_035084.1	79609735	.	A	C	.	.	MAF_INRAE=10.833
NC_035084.1	79609833	.	A	G	.	.	MAF_INRAE=5.263
NC_035084.1	79609849	.	G	A	.	.	MAF_USDA=3.279
NC_035084.1	79609857	.	T	G	.	.	MAF_INRAE=10.127;MAF_USDA=10.0
NC_035084.1	79609970	.	G	A	.	.	MAF_USDA=7.831
NC_035084.1	79610075	.	A	G	.	.	MAF_USDA=1.667
NC_035084.1	79610192	.	A	G	.	.	MAF_USDA=17.857
NC_035084.1	79610197	.	C	T	.	.	MAF_USDA=8.333
NC_035084.1	79610207	.	G	A	.	.	MAF_USDA=28.261
NC_035084.1	79610493	.	T	G	.	.	MAF_INRAE=5.263
NC_035084.1	79610532	.	C	A	.	.	MAF_USDA=6.25
NC_035084.1	79610536	.	C	T	.	.	MAF_INRAE=37.342;MAF_USDA=49.412
NC_035084.1	79610549	.	T	C	.	.	MAF_INRAE=10.526;MAF_USDA=3.279
NC_035084.1	79610564	.	A	T	.	.	MAF_INRAE=5.263;MAF_USDA=2.459
NC_035084.1	79610595	.	G	A	.	.	MAF_INRAE=12.658;MAF_USDA=4.098
NC_035084.1	79610613	.	A	C	.	.	MAF_USDA=17.059
NC_035084.1	79610660	.	C	G	.	.	MAF_USDA=2.459
NC_035084.1	79610671	.	C	G	.	.	MAF_USDA=2.459
NC_035084.1	79610696	.	C	T	.	.	MAF_USDA=2.459
NC_035084.1	79610753	.	A	G	.	.	MAF_INRAE=11.667
NC_035084.1	79610802	.	A	T	.	.	MAF_USDA=1.639
NC_035084.1	79610825	.	C	T	.	.	MAF_USDA=1.639
NC_035084.1	79610862	.	C	G	.	.	MAF_USDA=6.25
NC_035084.1	79610867	.	A	G	.	.	MAF_USDA=12.5
NC_035084.1	79610906	.	A	G	.	.	MAF_USDA=3.279
NC_035084.1	79610921	.	C	T	.	.	MAF_USDA=2.459
NC_035084.1	79611052	.	T	G	.	.	MAF_USDA=2.459
NC_035084.1	79611053	.	T	G	.	.	MAF_INRAE=25.949;MAF_USDA=8.235
NC_035084.1	79611164	.	T	C	.	.	MAF_INRAE=5.696;MAF_USDA=17.857
NC_035084.1	79611194	.	C	A	.	.	MAF_INRAE=10.526
NC_035084.1	79611232	.	G	A	.	.	MAF_USDA=2.459
NC_035084.1	79611233	.	G	A	.	.	MAF_INRAE=5.263;MAF_USDA=2.459
NC_035084.1	79611241	.	G	A	.	.	MAF_INRAE=3.333
NC_035084.1	79611273	.	T	C	.	.	MAF_INRAE=5.0
NC_035084.1	79611323	.	T	C	.	.	MAF_INRAE=10.526
NC_035084.1	79611359	.	G	A	.	.	MAF_INRAE=22.785
NC_035084.1	79611380	.	C	T	.	.	MAF_USDA=9.016
NC_035084.1	79611381	.	G	T	.	.	MAF_USDA=1.639
NC_035084.1	79611432	.	C	T	.	.	MAF_USDA=2.5
NC_035084.1	79611488	.	T	A	.	.	MAF_USDA=5.882
NC_035084.1	79611522	.	A	T	.	.	MAF_USDA=4.706
NC_035084.1	79611557	.	G	A	.	.	MAF_USDA=9.016
NC_035084.1	79611630	.	C	T	.	.	MAF_USDA=15.294
NC_035084.1	79611706	.	T	C	.	.	MAF_INRAE=8.228;MAF_USDA=9.412
NC_035084.1	79611732	.	C	T	.	.	MAF_INRAE=5.263;MAF_USDA=2.459
NC_035084.1	79611903	.	T	C	.	.	MAF_USDA=14.583
NC_035084.1	79611957	.	G	C	.	.	MAF_USDA=2.459
NC_035084.1	79611960	.	A	T	.	.	MAF_USDA=2.459
NC_035084.1	79611993	.	G	T	.	.	MAF_INRAE=10.833
NC_035084.1	79611999	.	G	T	.	.	MAF_INRAE=15.19;MAF_USDA=9.836
NC_035084.1	79612201	.	C	T	.	.	MAF_INRAE=3.797;MAF_USDA=7.059
NC_035084.1	79612239	.	C	T	.	.	MAF_USDA=4.118
NC_035084.1	79612240	.	G	A	.	.	MAF_USDA=1.639
NC_035084.1	79612275	.	C	T	.	.	MAF_USDA=2.459
NC_035084.1	79612302	.	A	G	.	.	MAF_USDA=17.647
NC_035084.1	79612309	.	G	T	.	.	MAF_INRAE=5.063;MAF_USDA=17.647
NC_035084.1	79612461	.	C	T	.	.	MAF_INRAE=37.975;MAF_USDA=29.412
NC_035084.1	79612462	.	G	A	.	.	MAF_USDA=8.235
NC_035084.1	79612484	.	T	C	.	.	MAF_INRAE=21.519;MAF_USDA=11.176
NC_035084.1	79612507	.	T	G	.	.	MAF_USDA=2.459
NC_035084.1	79612543	.	G	A	.	.	MAF_INRAE=8.861;MAF_USDA=9.412
NC_035084.1	79612715	.	C	T	.	.	MAF_USDA=4.118
NC_035084.1	79612727	.	T	C	.	.	MAF_USDA=6.25
NC_035084.1	79612732	.	A	T	.	.	MAF_INRAE=27.5;MAF_USDA=4.167
NC_035084.1	79612737	.	C	A	.	.	MAF_INRAE=12.5
NC_035084.1	79612742	.	T	A	.	.	MAF_USDA=43.75
NC_035084.1	79612743	.	A	T	.	.	MAF_USDA=6.25
NC_035084.1	79612744	.	A	T	.	.	MAF_USDA=6.25
NC_035084.1	79612745	.	T	A	.	.	MAF_USDA=37.5
NC_035084.1	79612746	.	T	A	.	.	MAF_USDA=39.583
NC_035084.1	79612747	.	T	A	.	.	MAF_USDA=37.5
NC_035084.1	79612748	.	A	T	.	.	MAF_USDA=37.5
NC_035084.1	79612749	.	T	A	.	.	MAF_USDA=37.5
NC_035084.1	79612750	.	T	A	.	.	MAF_USDA=12.5
NC_035084.1	79612751	.	T	A	.	.	MAF_USDA=12.5
NC_035084.1	79612791	.	A	G	.	.	MAF_USDA=2.083
NC_035084.1	79612794	.	C	T	.	.	MAF_USDA=4.098
NC_035084.1	79612854	.	A	G	.	.	MAF_INRAE=14.557;MAF_USDA=7.377
NC_035084.1	79612858	.	G	T	.	.	MAF_INRAE=20.886;MAF_USDA=11.176
NC_035084.1	79612868	.	G	T	.	.	MAF_INRAE=2.5;MAF_USDA=1.176
NC_035084.1	79612873	.	T	C	.	.	MAF_USDA=5.738
NC_035084.1	79612951	.	T	G	.	.	MAF_INRAE=21.519;MAF_USDA=17.647
NC_035084.1	79613044	.	A	T	.	.	MAF_USDA=1.639
NC_035084.1	79613111	.	C	T	.	.	MAF_USDA=3.279
NC_035084.1	79613119	.	G	A	.	.	MAF_USDA=15.294
NC_035084.1	79613151	.	G	A	.	.	MAF_INRAE=4.43;MAF_USDA=2.459
NC_035084.1	79613184	.	T	A	.	.	MAF_INRAE=10.526
NC_035084.1	79613238	.	G	A	.	.	MAF_INRAE=3.333
NC_035084.1	79613289	.	G	A	.	.	MAF_USDA=5.833
NC_035084.1	79613359	.	GTTTGAAAA	GTTTGAAAG	.	.	MAF_USDA=25.0
NC_035084.1	79614473	.	A	G	.	.	MAF_USDA=8.333
NC_035084.1	79614475	.	G	C	.	.	MAF_USDA=30.588
NC_035084.1	79614525	.	T	A	.	.	MAF_INRAE=5.0
NC_035084.1	79614534	.	C	T	.	.	MAF_USDA=27.381
NC_035084.1	79614545	.	G	A	.	.	MAF_USDA=2.459
NC_035084.1	79614554	.	G	A	.	.	MAF_INRAE=23.418
NC_035084.1	79614563	.	A	G	.	.	MAF_INRAE=4.167;MAF_USDA=8.824
NC_035084.1	79614579	.	T	G	.	.	MAF_INRAE=4.167;MAF_USDA=7.647
NC_035084.1	79614614	.	C	A	.	.	MAF_INRAE=1.667;MAF_USDA=20.833
NC_035084.1	79614618	.	C	G	.	.	MAF_USDA=18.452
NC_035084.1	79614725	.	G	A	.	.	MAF_INRAE=35.0;MAF_USDA=27.083
NC_035084.1	79614751	.	G	A	.	.	MAF_INRAE=10.833
NC_035084.1	79614789	.	C	T	.	.	MAF_USDA=10.0
NC_035084.1	79614803	.	T	C	.	.	MAF_INRAE=10.833
NC_035084.1	79614818	.	A	C	.	.	MAF_USDA=10.833
NC_035084.1	79614834	.	C	A	.	.	MAF_USDA=16.667
NC_035084.1	79614855	.	A	T	.	.	MAF_INRAE=3.333;MAF_USDA=12.5
NC_035084.1	79614858	.	G	C	.	.	MAF_INRAE=3.333;MAF_USDA=14.583
NC_035084.1	79614868	.	C	T	.	.	MAF_INRAE=5.833
NC_035084.1	79614876	.	T	A	.	.	MAF_INRAE=5.833
NC_035084.1	79614883	.	A	C	.	.	MAF_INRAE=7.5
NC_035084.1	79614884	.	A	T	.	.	MAF_USDA=9.016
NC_035084.1	79614891	.	C	T	.	.	MAF_USDA=6.557
NC_035084.1	79614893	.	A	T	.	.	MAF_USDA=4.918
NC_035084.1	79614895	.	A	C	.	.	MAF_INRAE=7.5
NC_035084.1	79614898	.	G	T	.	.	MAF_USDA=9.016
NC_035084.1	79614981	.	A	C	.	.	MAF_INRAE=6.667
NC_035084.1	79614987	.	A	G	.	.	MAF_USDA=2.5
NC_035084.1	79615014	.	T	C	.	.	MAF_USDA=1.639
NC_035084.1	79615038	.	T	A	.	.	MAF_INRAE=2.5;MAF_USDA=9.836
NC_035084.1	79615039	.	C	T	.	.	MAF_INRAE=2.5;MAF_USDA=8.235
NC_035084.1	79615042	.	G	C	.	.	MAF_INRAE=2.5;MAF_USDA=9.836
NC_035084.1	79615045	.	G	C	.	.	MAF_INRAE=2.5;MAF_USDA=9.016
NC_035084.1	79615047	.	G	A	.	.	MAF_INRAE=2.5;MAF_USDA=10.417
NC_035084.1	79615058	.	C	T	.	.	MAF_INRAE=36.667;MAF_USDA=42.353
NC_035084.1	79615119	.	C	T	.	.	MAF_INRAE=25.949;MAF_USDA=9.412
NC_035084.1	79615125	.	T	C	.	.	MAF_INRAE=5.063;MAF_USDA=24.706
NC_035084.1	79615177	.	C	T	.	.	MAF_INRAE=5.063
NC_035084.1	79615224	.	G	A	.	.	MAF_INRAE=8.861;MAF_USDA=8.824
NC_035084.1	79615236	.	G	A	.	.	MAF_INRAE=37.5
NC_035084.1	79615264	.	G	A	.	.	MAF_INRAE=13.924;MAF_USDA=41.667
NC_035084.1	79615282	.	G	T	.	.	MAF_INRAE=13.333;MAF_USDA=41.667
NC_035084.1	79615297	.	T	G	.	.	MAF_INRAE=10.526;MAF_USDA=20.588
NC_035084.1	79615299	.	T	G	.	.	MAF_USDA=24.706
NC_035084.1	79615300	.	T	A	.	.	MAF_USDA=1.639
NC_035084.1	79615303	.	A	C	.	.	MAF_USDA=25.294
NC_035084.1	79615341	.	A	T	.	.	MAF_USDA=31.25
NC_035084.1	79615394	.	T	G	.	.	MAF_USDA=50.0
NC_035084.1	79615414	.	T	C	.	.	MAF_INRAE=5.263;MAF_USDA=8.824
NC_035084.1	79615425	.	T	C	.	.	MAF_INRAE=8.861;MAF_USDA=20.833
NC_035084.1	79615481	.	C	T	.	.	MAF_INRAE=40.833;MAF_USDA=41.176
NC_035084.1	79615515	.	A	G	.	.	MAF_USDA=2.083
NC_035084.1	79615529	.	G	C	.	.	MAF_INRAE=22.785;MAF_USDA=21.176
NC_035084.1	79615530	.	C	T	.	.	MAF_USDA=20.833
NC_035084.1	79615541	.	T	C	.	.	MAF_USDA=4.167
NC_035084.1	79615542	.	C	T	.	.	MAF_INRAE=40.833;MAF_USDA=41.667
NC_035084.1	79615549	.	C	T	.	.	MAF_INRAE=25.316;MAF_USDA=6.548
NC_035084.1	79615569	.	C	A	.	.	MAF_INRAE=15.0;MAF_USDA=43.75
NC_035084.1	79615574	.	C	A	.	.	MAF_USDA=6.25
NC_035084.1	79615580	.	C	T	.	.	MAF_USDA=2.5
NC_035084.1	79615605	.	A	G	.	.	MAF_INRAE=2.5
NC_035084.1	79615607	.	C	T	.	.	MAF_INRAE=2.5
NC_035084.1	79615608	.	C	G	.	.	MAF_INRAE=5.833
NC_035084.1	79615616	.	T	G	.	.	MAF_INRAE=5.0
NC_035084.1	79615623	.	A	C	.	.	MAF_INRAE=5.063
NC_035084.1	79615629	.	G	C	.	.	MAF_INRAE=5.833
NC_035084.1	79615650	.	A	G	.	.	MAF_INRAE=39.241
NC_035084.1	79615682	.	A	T	.	.	MAF_INRAE=4.167
NC_035084.1	79615687	.	T	C	.	.	MAF_INRAE=5.833
NC_035084.1	79615697	.	A	C	.	.	MAF_INRAE=3.333
NC_035084.1	79615716	.	A	G	.	.	MAF_INRAE=33.544
NC_035084.1	79615717	.	C	T	.	.	MAF_INRAE=1.667
NC_035084.1	79615741	.	G	A	.	.	MAF_INRAE=23.418;MAF_USDA=22.941
NC_035084.1	79615790	.	C	G	.	.	MAF_INRAE=10.759;MAF_USDA=1.639
NC_035084.1	79615845	.	G	A	.	.	MAF_USDA=6.471
NC_035084.1	79615856	.	C	A	.	.	MAF_USDA=5.738
NC_035084.1	79615883	.	T	G	.	.	MAF_INRAE=37.5
NC_035084.1	79615907	.	T	A	.	.	MAF_INRAE=4.167
NC_035084.1	79615913	.	T	C	.	.	MAF_INRAE=4.167
NC_035084.1	79615923	.	C	T	.	.	MAF_USDA=1.639
NC_035084.1	79616027	.	G	A	.	.	MAF_INRAE=37.975;MAF_USDA=42.941
NC_035084.1	79616175	.	G	C	.	.	MAF_USDA=4.918
NC_035084.1	79616228	.	A	G	.	.	MAF_USDA=16.471
NC_035084.1	79616294	.	C	T	.	.	MAF_INRAE=10.759;MAF_USDA=1.639
NC_035084.1	79616365	.	T	C	.	.	MAF_INRAE=5.063;MAF_USDA=18.235
NC_035084.1	79616374	.	T	A	.	.	MAF_USDA=2.459
NC_035084.1	79616405	.	A	T	.	.	MAF_INRAE=2.532;MAF_USDA=1.176
NC_035084.1	79616420	.	A	G	.	.	MAF_INRAE=31.646;MAF_USDA=34.118
NC_035084.1	79616437	.	C	G	.	.	MAF_INRAE=13.291;MAF_USDA=5.738
NC_035084.1	79616457	.	T	C	.	.	MAF_INRAE=31.646;MAF_USDA=33.529
NC_035084.1	79616482	.	T	A	.	.	MAF_INRAE=8.228;MAF_USDA=8.824
NC_035084.1	79616528	.	A	G	.	.	MAF_INRAE=8.861;MAF_USDA=8.824
NC_035084.1	79616530	.	T	G	.	.	MAF_USDA=1.639
NC_035084.1	79616610	.	T	C	.	.	MAF_INRAE=2.532;MAF_USDA=2.083
NC_035084.1	79616630	.	C	A	.	.	MAF_INRAE=8.228;MAF_USDA=10.0
NC_035084.1	79616634	.	A	G	.	.	MAF_INRAE=37.5;MAF_USDA=33.529
NC_035084.1	79616724	.	G	A	.	.	MAF_INRAE=15.19;MAF_USDA=10.656
NC_035084.1	79616737	.	C	A	.	.	MAF_INRAE=38.608;MAF_USDA=22.941
NC_035084.1	79616752	.	A	T	.	.	MAF_USDA=2.459
NC_035084.1	79616797	.	C	T	.	.	MAF_INRAE=32.278;MAF_USDA=33.529
NC_035084.1	79616811	.	G	A	.	.	MAF_INRAE=5.263;MAF_USDA=2.459
NC_035084.1	79616814	.	C	T	.	.	MAF_INRAE=21.519;MAF_USDA=11.176
NC_035084.1	79616819	.	T	A	.	.	MAF_USDA=6.25
NC_035084.1	79616895	.	C	T	.	.	MAF_INRAE=10.526
NC_035084.1	79616916	.	C	T	.	.	MAF_INRAE=32.278;MAF_USDA=33.529
NC_035084.1	79616931	.	A	T	.	.	MAF_USDA=1.639
NC_035084.1	79616939	.	A	G	.	.	MAF_USDA=7.377
NC_035084.1	79617061	.	A	T	.	.	MAF_USDA=5.738
NC_035084.1	79617072	.	T	C	.	.	MAF_INRAE=32.278;MAF_USDA=32.941
NC_035084.1	79617094	.	T	G	.	.	MAF_INRAE=8.861;MAF_USDA=8.824
NC_035084.1	79617115	.	G	T	.	.	MAF_USDA=6.25
NC_035084.1	79617116	.	C	T	.	.	MAF_USDA=6.25
NC_035084.1	79617139	.	G	A	.	.	MAF_USDA=1.639
NC_035084.1	79617149	.	A	T	.	.	MAF_INRAE=32.278;MAF_USDA=31.765
NC_035084.1	79617177	.	G	T	.	.	MAF_USDA=1.639
NC_035084.1	79617178	.	C	T	.	.	MAF_USDA=1.639
NC_035084.1	79617203	.	A	C	.	.	MAF_INRAE=8.861;MAF_USDA=20.833
NC_035084.1	79617310	.	C	A	.	.	MAF_INRAE=8.861;MAF_USDA=9.412
NC_035084.1	79617374	.	T	C	.	.	MAF_USDA=1.639
NC_035084.1	79617420	.	C	T	.	.	MAF_INRAE=5.263
NC_035084.1	79617461	.	G	C	.	.	MAF_USDA=5.294
NC_035084.1	79617520	.	G	T	.	.	MAF_INRAE=32.278;MAF_USDA=32.941
NC_035084.1	79617535	.	C	T	.	.	MAF_USDA=6.471
NC_035084.1	79617570	.	A	G	.	.	MAF_USDA=1.639
NC_035084.1	79617624	.	A	T	.	.	MAF_INRAE=23.418;MAF_USDA=4.167
NC_035084.1	79617783	.	T	A	.	.	MAF_INRAE=5.263;MAF_USDA=2.459
NC_035084.1	79617831	.	A	T	.	.	MAF_INRAE=5.263;MAF_USDA=2.459
NC_035084.1	79617863	.	A	T	.	.	MAF_INRAE=32.278;MAF_USDA=33.529
NC_035084.1	79617930	.	A	G	.	.	MAF_USDA=10.656
NC_035084.1	79617946	.	C	A	.	.	MAF_USDA=12.295
NC_035084.1	79617955	.	T	C	.	.	MAF_INRAE=6.667
NC_035084.1	79617956	.	C	T	.	.	MAF_INRAE=6.667
NC_035084.1	79617958	.	T	A	.	.	MAF_USDA=12.295
NC_035084.1	79617964	.	G	A	.	.	MAF_USDA=13.115
NC_035084.1	79617971	.	C	A	.	.	MAF_USDA=13.934
NC_035084.1	79617987	.	C	G	.	.	MAF_INRAE=15.19;MAF_USDA=9.836
NC_035084.1	79617991	.	G	A	.	.	MAF_INRAE=6.667
NC_035084.1	79618014	.	C	G	.	.	MAF_INRAE=14.557;MAF_USDA=5.738
NC_035084.1	79618015	.	T	A	.	.	MAF_INRAE=18.333
NC_035084.1	79618018	.	A	C	.	.	MAF_INRAE=18.333
NC_035084.1	79618026	.	C	T	.	.	MAF_USDA=1.176
NC_035084.1	79618045	.	A	G	.	.	MAF_INRAE=8.861;MAF_USDA=8.824
NC_035084.1	79618072	.	T	C	.	.	MAF_INRAE=12.5;MAF_USDA=27.083
NC_035084.1	79618073	.	G	A	.	.	MAF_USDA=9.016
NC_035084.1	79618075	.	T	G	.	.	MAF_USDA=9.836
NC_035084.1	79618088	.	G	A	.	.	MAF_USDA=8.197
NC_035084.1	79618089	.	G	T	.	.	MAF_USDA=9.016
NC_035084.1	79618117	.	G	T	.	.	MAF_USDA=16.667
NC_035084.1	79618118	.	G	T	.	.	MAF_INRAE=1.667
NC_035084.1	79618126	.	C	A	.	.	MAF_USDA=4.918
NC_035084.1	79618176	.	T	C	.	.	MAF_INRAE=33.544;MAF_USDA=4.118
NC_035084.1	79618215	.	C	G	.	.	MAF_USDA=2.083
NC_035084.1	79618216	.	C	A	.	.	MAF_USDA=2.083
NC_035084.1	79618305	.	T	G	.	.	MAF_INRAE=9.167;MAF_USDA=8.197
NC_035084.1	79618371	.	C	T	.	.	MAF_USDA=16.667
NC_035084.1	79618409	.	C	T	.	.	MAF_INRAE=35.443;MAF_USDA=22.941
NC_035084.1	79618431	.	C	A	.	.	MAF_INRAE=29.114;MAF_USDA=24.59
NC_035084.1	79618445	.	T	C	.	.	MAF_INRAE=40.506;MAF_USDA=41.176
NC_035084.1	79618491	.	C	T	.	.	MAF_USDA=1.176
NC_035084.1	79618507	.	A	G	.	.	MAF_INRAE=39.241;MAF_USDA=19.412
NC_035084.1	79618518	.	G	A	.	.	MAF_INRAE=29.747;MAF_USDA=13.115
NC_035084.1	79618543	.	G	C	.	.	MAF_INRAE=11.667;MAF_USDA=2.459
NC_035084.1	79618622	.	G	A	.	.	MAF_INRAE=20.886;MAF_USDA=14.706
NC_035084.1	79618640	.	T	C	.	.	MAF_INRAE=30.38;MAF_USDA=13.115
NC_035084.1	79618650	.	C	T	.	.	MAF_INRAE=9.494;MAF_USDA=8.824
NC_035084.1	79618670	.	A	G	.	.	MAF_USDA=1.639
NC_035084.1	79618677	.	C	G	.	.	MAF_USDA=2.459
NC_035084.1	79618687	.	G	C	.	.	MAF_INRAE=29.114;MAF_USDA=14.706
NC_035084.1	79618689	.	C	A	.	.	MAF_INRAE=32.5;MAF_USDA=8.235
NC_035084.1	79618775	.	C	A	.	.	MAF_USDA=2.459
NC_035084.1	79618796	.	C	T	.	.	MAF_USDA=6.25
NC_035084.1	79618816	.	G	T	.	.	MAF_USDA=6.25
NC_035084.1	79618821	.	T	A	.	.	MAF_INRAE=10.526;MAF_USDA=3.279
NC_035084.1	79618822	.	A	T	.	.	MAF_USDA=5.294
NC_035084.1	79618825	.	A	G	.	.	MAF_INRAE=3.333
NC_035084.1	79618845	.	A	G	.	.	MAF_INRAE=48.734;MAF_USDA=26.471
NC_035084.1	79618854	.	T	G	.	.	MAF_USDA=5.294
NC_035084.1	79618899	.	A	G	.	.	MAF_USDA=1.639
NC_035084.1	79618919	.	A	C	.	.	MAF_USDA=7.647
NC_035084.1	79618967	.	C	T	.	.	MAF_USDA=15.294
NC_035084.1	79618990	.	C	T	.	.	MAF_USDA=4.098
NC_035084.1	79618992	.	G	T	.	.	MAF_INRAE=5.263;MAF_USDA=45.294
NC_035084.1	79619005	.	T	C	.	.	MAF_USDA=7.377
NC_035084.1	79619022	.	C	A	.	.	MAF_INRAE=21.053;MAF_USDA=4.118
NC_035084.1	79619038	.	C	A	.	.	MAF_USDA=34.118
NC_035084.1	79619381	.	T	C	.	.	MAF_USDA=3.333
NC_035084.1	79619388	.	A	C	.	.	MAF_USDA=43.452
NC_035084.1	79619398	.	C	A	.	.	MAF_USDA=3.529
NC_035084.1	79619414	.	C	A	.	.	MAF_USDA=35.294
NC_035084.1	79619434	.	A	T	.	.	MAF_USDA=3.279
NC_035084.1	79619462	.	G	A	.	.	MAF_INRAE=5.263;MAF_USDA=50.0
NC_035084.1	79619463	.	A	G	.	.	MAF_USDA=10.417
NC_035084.1	79619503	.	A	G	.	.	MAF_USDA=8.235
NC_035084.1	79619567	.	T	G	.	.	MAF_INRAE=20.253;MAF_USDA=46.471
NC_035084.1	79619602	.	C	T	.	.	MAF_USDA=1.176
NC_035084.1	79619617	.	C	T	.	.	MAF_INRAE=25.316;MAF_USDA=33.529
NC_035084.1	79619625	.	A	G	.	.	MAF_USDA=7.377
NC_035084.1	79619636	.	C	A	.	.	MAF_USDA=8.197
NC_035084.1	79619659	.	A	G	.	.	MAF_USDA=9.016
NC_035084.1	79619663	.	C	A	.	.	MAF_USDA=8.197
NC_035084.1	79619664	.	G	A	.	.	MAF_INRAE=39.241;MAF_USDA=11.765
NC_035084.1	79619676	.	A	T	.	.	MAF_USDA=9.016
NC_035084.1	79619678	.	T	G	.	.	MAF_USDA=7.377
NC_035084.1	79619680	.	A	T	.	.	MAF_USDA=9.016
NC_035084.1	79619690	.	C	A	.	.	MAF_USDA=8.197
NC_035084.1	79619710	.	C	A	.	.	MAF_INRAE=15.789;MAF_USDA=32.353
NC_035084.1	79619714	.	C	G	.	.	MAF_USDA=9.016
NC_035084.1	79619717	.	C	A	.	.	MAF_USDA=9.016
NC_035084.1	79619718	.	T	G	.	.	MAF_USDA=9.016
NC_035084.1	79619720	.	C	T	.	.	MAF_USDA=9.016
NC_035084.1	79619721	.	A	C	.	.	MAF_USDA=9.016
NC_035084.1	79619744	.	T	A	.	.	MAF_USDA=9.016
NC_035084.1	79619766	.	G	A	.	.	MAF_USDA=5.294
NC_035084.1	79619793	.	G	T	.	.	MAF_INRAE=6.329
NC_035084.1	79619812	.	T	G	.	.	MAF_USDA=1.639
NC_035084.1	79619816	.	T	A	.	.	MAF_USDA=1.639
NC_035084.1	79619820	.	C	G	.	.	MAF_USDA=1.639
NC_035084.1	79619821	.	G	A	.	.	MAF_USDA=4.098
NC_035084.1	79619860	.	G	C	.	.	MAF_INRAE=10.526;MAF_USDA=3.279
NC_035084.1	79619886	.	T	G	.	.	MAF_INRAE=18.987;MAF_USDA=47.059
NC_035084.1	79619906	.	C	T	.	.	MAF_INRAE=19.62;MAF_USDA=43.75
NC_035084.1	79619918	.	C	T	.	.	MAF_INRAE=15.789;MAF_USDA=37.5
NC_035084.1	79619938	.	T	C	.	.	MAF_INRAE=15.789;MAF_USDA=37.5
NC_035084.1	79619977	.	G	T	.	.	MAF_INRAE=10.526;MAF_USDA=3.279
NC_035084.1	79619985	.	G	T	.	.	MAF_INRAE=10.526;MAF_USDA=3.279
NC_035084.1	79620071	.	G	T	.	.	MAF_INRAE=9.494;MAF_USDA=7.647
NC_035084.1	79620118	.	T	G	.	.	MAF_USDA=8.824
NC_035084.1	79620159	.	T	A	.	.	MAF_INRAE=39.241;MAF_USDA=14.118
NC_035084.1	79620184	.	C	T	.	.	MAF_USDA=1.639
NC_035084.1	79620216	.	T	G	.	.	MAF_USDA=4.706
NC_035084.1	79620258	.	G	T	.	.	MAF_INRAE=11.667
NC_035084.1	79620295	.	A	G	.	.	MAF_USDA=5.738
NC_035084.1	79620408	.	A	C	.	.	MAF_USDA=2.459
NC_035084.1	79620438	.	T	A	.	.	MAF_USDA=1.639
NC_035084.1	79620439	.	G	T	.	.	MAF_INRAE=39.241;MAF_USDA=28.235
NC_035084.1	79620463	.	C	T	.	.	MAF_INRAE=11.392;MAF_USDA=2.353
NC_035084.1	79620465	.	C	A	.	.	MAF_INRAE=3.333;MAF_USDA=7.647
NC_035084.1	79620511	.	T	G	.	.	MAF_INRAE=36.709;MAF_USDA=24.706
NC_035084.1	79620512	.	A	T	.	.	MAF_INRAE=28.333;MAF_USDA=24.706
NC_035084.1	79620515	.	C	A	.	.	MAF_USDA=5.294
NC_035084.1	79620527	.	C	T	.	.	MAF_INRAE=27.215;MAF_USDA=11.765
NC_035084.1	79620550	.	T	A	.	.	MAF_INRAE=38.608;MAF_USDA=14.706
NC_035084.1	79620554	.	T	A	.	.	MAF_INRAE=44.167;MAF_USDA=16.471
NC_035084.1	79620575	.	T	G	.	.	MAF_INRAE=37.975;MAF_USDA=14.118
NC_035084.1	79620576	.	T	C	.	.	MAF_INRAE=43.333;MAF_USDA=14.118
NC_035084.1	79620586	.	T	A	.	.	MAF_USDA=3.279
NC_035084.1	79620742	.	G	A	.	.	MAF_INRAE=18.354;MAF_USDA=9.016
NC_035084.1	79620784	.	T	C	.	.	MAF_INRAE=27.215;MAF_USDA=32.353
NC_035084.1	79620851	.	G	A	.	.	MAF_INRAE=28.481;MAF_USDA=25.294
NC_035084.1	79620978	.	A	C	.	.	MAF_USDA=6.25
NC_035084.1	79620988	.	C	T	.	.	MAF_INRAE=8.861;MAF_USDA=30.0
NC_035084.1	79621002	.	G	C	.	.	MAF_USDA=7.377
NC_035084.1	79621012	.	T	A	.	.	MAF_INRAE=10.526
NC_035084.1	79621159	.	T	G	.	.	MAF_USDA=8.475
NC_035084.1	79621163	.	G	A	.	.	MAF_USDA=2.542
NC_035084.1	79621173	.	C	T	.	.	MAF_USDA=3.614
NC_035084.1	79621197	.	C	T	.	.	MAF_INRAE=46.203;MAF_USDA=47.59
NC_035084.1	79621200	.	G	A	.	.	MAF_INRAE=1.667;MAF_USDA=9.524
NC_035084.1	79621230	.	A	G	.	.	MAF_USDA=26.19
NC_035084.1	79621235	.	A	G	.	.	MAF_USDA=2.5
NC_035084.1	79621304	.	G	T	.	.	MAF_INRAE=15.789
NC_035084.1	79621360	.	G	T	.	.	MAF_INRAE=5.696;MAF_USDA=13.934
NC_035084.1	79621362	.	C	T	.	.	MAF_INRAE=9.494
NC_035084.1	79621366	.	G	A	.	.	MAF_INRAE=15.833;MAF_USDA=27.049
NC_035084.1	79621368	.	A	C	.	.	MAF_INRAE=31.667;MAF_USDA=26.23
NC_035084.1	79621392	.	C	T	.	.	MAF_USDA=1.639
NC_035084.1	79621424	.	A	G	.	.	MAF_INRAE=1.667;MAF_USDA=13.934
NC_035084.1	79621434	.	G	C	.	.	MAF_USDA=3.279
NC_035084.1	79621456	.	G	A	.	.	MAF_INRAE=3.333;MAF_USDA=21.176
NC_035084.1	79621516	.	G	A	.	.	MAF_USDA=3.279
NC_035084.1	79621643	.	T	G	.	.	MAF_USDA=2.459
NC_035084.1	79621644	.	G	A	.	.	MAF_INRAE=15.789;MAF_USDA=6.557
NC_035084.1	79621673	.	C	A	.	.	MAF_INRAE=37.342;MAF_USDA=4.098
NC_035084.1	79621674	.	C	A	.	.	MAF_INRAE=35.833;MAF_USDA=4.098
NC_035084.1	79621678	.	C	A	.	.	MAF_INRAE=35.833;MAF_USDA=4.098
NC_035084.1	79621741	.	T	G	.	.	MAF_INRAE=21.519;MAF_USDA=44.706
NC_035084.1	79621810	.	G	T	.	.	MAF_USDA=10.417
NC_035084.1	79621817	.	T	G	.	.	MAF_USDA=4.878
NC_035084.1	79621822	.	A	G	.	.	MAF_INRAE=20.833;MAF_USDA=31.25
NC_035084.1	79621875	.	A	T	.	.	MAF_USDA=2.459
NC_035084.1	79621878	.	G	T	.	.	MAF_USDA=4.098
NC_035084.1	79621882	.	A	T	.	.	MAF_USDA=2.459
NC_035084.1	79621883	.	C	A	.	.	MAF_INRAE=26.316;MAF_USDA=41.667
NC_035084.1	79621884	.	A	T	.	.	MAF_USDA=2.459
NC_035084.1	79621922	.	T	G	.	.	MAF_USDA=27.083
NC_035084.1	79621940	.	A	G	.	.	MAF_INRAE=2.5;MAF_USDA=1.639
NC_035084.1	79621964	.	G	T	.	.	MAF_USDA=12.5
NC_035084.1	79622010	.	T	C	.	.	MAF_INRAE=20.833;MAF_USDA=41.176
NC_035084.1	79622015	.	A	C	.	.	MAF_INRAE=2.632;MAF_USDA=4.918
NC_035084.1	79622017	.	G	A	.	.	MAF_USDA=4.098
NC_035084.1	79622018	.	A	T	.	.	MAF_USDA=3.279
NC_035084.1	79622033	.	A	T	.	.	MAF_INRAE=3.333;MAF_USDA=1.639
NC_035084.1	79622036	.	A	G	.	.	MAF_INRAE=2.632;MAF_USDA=5.738
NC_035084.1	79622048	.	A	G	.	.	MAF_INRAE=21.053
NC_035084.1	79622049	.	T	C	.	.	MAF_USDA=6.557
NC_035084.1	79622061	.	C	T	.	.	MAF_USDA=2.459
NC_035084.1	79622069	.	A	T	.	.	MAF_USDA=2.083
NC_035084.1	79622077	.	A	C	.	.	MAF_INRAE=17.089;MAF_USDA=37.059
NC_035084.1	79622085	.	T	A	.	.	MAF_INRAE=19.62;MAF_USDA=7.059
NC_035084.1	79622099	.	T	A	.	.	MAF_INRAE=5.263;MAF_USDA=9.836
NC_035084.1	79622119	.	G	T	.	.	MAF_INRAE=25.316;MAF_USDA=2.083
NC_035084.1	79622155	.	T	A	.	.	MAF_INRAE=24.684
NC_035084.1	79622256	.	T	G	.	.	MAF_USDA=9.836
NC_035084.1	79622292	.	G	A	.	.	MAF_USDA=13.115
NC_035084.1	79622328	.	A	G	.	.	MAF_INRAE=4.43;MAF_USDA=1.639
NC_035084.1	79622345	.	G	A	.	.	MAF_USDA=11.475
NC_035084.1	79622349	.	T	C	.	.	MAF_USDA=12.5
NC_035084.1	79622382	.	C	T	.	.	MAF_USDA=5.738
NC_035084.1	79622383	.	G	A	.	.	MAF_USDA=14.118
NC_035084.1	79622409	.	A	G	.	.	MAF_USDA=13.934
NC_035084.1	79622420	.	C	T	.	.	MAF_USDA=4.918
NC_035084.1	79622421	.	G	A	.	.	MAF_USDA=11.475
NC_035084.1	79622506	.	G	C	.	.	MAF_USDA=1.639
NC_035084.1	79622557	.	C	T	.	.	MAF_USDA=4.098
NC_035084.1	79622565	.	A	T	.	.	MAF_USDA=1.639
NC_035084.1	79622569	.	G	A	.	.	MAF_INRAE=17.089;MAF_USDA=40.0
NC_035084.1	79622582	.	A	G	.	.	MAF_USDA=4.098
NC_035084.1	79622583	.	T	A	.	.	MAF_USDA=4.098
NC_035084.1	79622584	.	A	G	.	.	MAF_USDA=4.098
NC_035084.1	79622594	.	T	G	.	.	MAF_USDA=4.918
NC_035084.1	79622604	.	C	T	.	.	MAF_USDA=4.918
NC_035084.1	79622620	.	G	A	.	.	MAF_USDA=4.918
NC_035084.1	79622638	.	T	C	.	.	MAF_USDA=4.918
NC_035084.1	79622644	.	T	A	.	.	MAF_USDA=5.738
NC_035084.1	79622648	.	T	G	.	.	MAF_INRAE=2.5;MAF_USDA=15.882
NC_035084.1	79622699	.	G	T	.	.	MAF_USDA=2.459
NC_035084.1	79622751	.	T	A	.	.	MAF_USDA=6.25
NC_035084.1	79622805	.	A	G	.	.	MAF_INRAE=17.722;MAF_USDA=38.824
NC_035084.1	79622892	.	C	T	.	.	MAF_USDA=5.738
NC_035084.1	79622905	.	T	G	.	.	MAF_INRAE=48.734;MAF_USDA=32.941
NC_035084.1	79622908	.	G	A	.	.	MAF_USDA=5.738
NC_035084.1	79622919	.	C	T	.	.	MAF_INRAE=1.667;MAF_USDA=12.353
NC_035084.1	79622963	.	C	T	.	.	MAF_USDA=2.459
NC_035084.1	79623072	.	T	C	.	.	MAF_USDA=1.639
NC_035084.1	79623083	.	T	C	.	.	MAF_USDA=1.639
NC_035084.1	79623121	.	C	T	.	.	MAF_USDA=5.738
NC_035084.1	79623144	.	C	A	.	.	MAF_USDA=2.459
NC_035084.1	79623170	.	A	C	.	.	MAF_INRAE=5.263;MAF_USDA=8.235
NC_035084.1	79623242	.	C	T	.	.	MAF_INRAE=5.263;MAF_USDA=5.0
NC_035084.1	79623278	.	A	T	.	.	MAF_INRAE=48.734;MAF_USDA=32.738
NC_035084.1	79623375	.	A	T	.	.	MAF_INRAE=48.734;MAF_USDA=32.941
NC_035084.1	79623380	.	C	A	.	.	MAF_INRAE=17.722;MAF_USDA=10.656
NC_035084.1	79623381	.	A	G	.	.	MAF_INRAE=21.667;MAF_USDA=10.656
NC_035084.1	79623384	.	T	A	.	.	MAF_INRAE=21.667;MAF_USDA=10.656
NC_035084.1	79623409	.	G	A	.	.	MAF_USDA=2.459
NC_035084.1	79623411	.	C	G	.	.	MAF_INRAE=17.722;MAF_USDA=10.656
NC_035084.1	79623437	.	G	A	.	.	MAF_INRAE=29.747;MAF_USDA=21.176
NC_035084.1	79623510	.	A	C	.	.	MAF_INRAE=36.842;MAF_USDA=37.059
NC_035084.1	79623521	.	G	A	.	.	MAF_INRAE=10.526;MAF_USDA=17.059
NC_035084.1	79623556	.	C	T	.	.	MAF_USDA=1.639
NC_035084.1	79623584	.	G	A	.	.	MAF_INRAE=47.368;MAF_USDA=21.765
NC_035084.1	79623592	.	G	A	.	.	MAF_USDA=3.529
NC_035084.1	79623634	.	T	G	.	.	MAF_USDA=4.098
NC_035084.1	79623640	.	T	C	.	.	MAF_USDA=2.459
NC_035084.1	79623694	.	C	T	.	.	MAF_USDA=4.118
NC_035084.1	79623700	.	A	G	.	.	MAF_USDA=1.639
NC_035084.1	79623717	.	G	A	.	.	MAF_USDA=2.459
NC_035084.1	79623726	.	C	T	.	.	MAF_USDA=30.588
NC_035084.1	79623742	.	A	G	.	.	MAF_USDA=4.237
NC_035084.1	79624631	.	T	G	.	.	MAF_USDA=14.583
NC_035084.1	79624641	.	G	C	.	.	MAF_USDA=12.5
NC_035084.1	79624651	.	T	A	.	.	MAF_USDA=3.448
NC_035084.1	79624713	.	G	A	.	.	MAF_USDA=6.25
NC_035084.1	79624812	.	G	C	.	.	MAF_USDA=6.25
NC_035084.1	79624824	.	G	A	.	.	MAF_USDA=2.083
NC_035084.1	79624887	.	C	A	.	.	MAF_INRAE=32.911;MAF_USDA=25.882
NC_035084.1	79624888	.	A	C	.	.	MAF_INRAE=45.833;MAF_USDA=13.529
NC_035084.1	79624934	.	A	G	.	.	MAF_USDA=6.25
NC_035084.1	79624968	.	C	A	.	.	MAF_INRAE=32.911;MAF_USDA=25.294
NC_035084.1	79624970	.	T	A	.	.	MAF_INRAE=33.333;MAF_USDA=30.0
NC_035084.1	79624972	.	T	G	.	.	MAF_INRAE=33.333;MAF_USDA=30.0
NC_035084.1	79625014	.	C	G	.	.	MAF_USDA=1.639
NC_035084.1	79625035	.	C	T	.	.	MAF_USDA=24.118
NC_035084.1	79625045	.	G	A	.	.	MAF_USDA=23.81
NC_035084.1	79625120	.	T	A	.	.	MAF_USDA=25.294
NC_035084.1	79625218	.	T	G	.	.	MAF_INRAE=1.667
NC_035084.1	79625271	.	T	G	.	.	MAF_USDA=5.357
NC_035084.1	79625301	.	C	T	.	.	MAF_USDA=4.762
NC_035084.1	79625315	.	T	C	.	.	MAF_USDA=4.167
NC_035084.1	79625317	.	G	T	.	.	MAF_INRAE=5.263;MAF_USDA=10.0
NC_035084.1	79625322	.	G	A	.	.	MAF_USDA=21.429
NC_035084.1	79625328	.	A	T	.	.	MAF_USDA=34.524
NC_035084.1	79625355	.	A	C	.	.	MAF_USDA=2.5
NC_035084.1	79625396	.	A	G	.	.	MAF_USDA=5.422
NC_035084.1	79625404	.	G	A	.	.	MAF_USDA=1.695
NC_035084.1	79625925	.	A	C	.	.	MAF_INRAE=5.263;MAF_USDA=12.295
NC_035084.1	79626075	.	T	C	.	.	MAF_USDA=4.706
NC_035084.1	79626120	.	A	G	.	.	MAF_INRAE=17.722
NC_035084.1	79626160	.	G	T	.	.	MAF_INRAE=17.089;MAF_USDA=11.475
NC_035084.1	79626216	.	T	C	.	.	MAF_INRAE=1.667
NC_035084.1	79626350	.	G	A	.	.	MAF_INRAE=18.987;MAF_USDA=12.353
NC_035084.1	79626387	.	A	C	.	.	MAF_INRAE=41.772;MAF_USDA=26.471
NC_035084.1	79626475	.	T	G	.	.	MAF_USDA=6.471
NC_035084.1	79626488	.	G	A	.	.	MAF_INRAE=33.544;MAF_USDA=20.588
NC_035084.1	79626493	.	G	C	.	.	MAF_INRAE=24.051;MAF_USDA=3.529
NC_035084.1	79626552	.	C	T	.	.	MAF_USDA=9.412
NC_035084.1	79626556	.	T	G	.	.	MAF_USDA=5.738
NC_035084.1	79626571	.	C	T	.	.	MAF_USDA=5.738
NC_035084.1	79626572	.	T	C	.	.	MAF_USDA=5.738
NC_035084.1	79626581	.	A	G	.	.	MAF_USDA=6.557
NC_035084.1	79626583	.	A	G	.	.	MAF_INRAE=2.5;MAF_USDA=5.294
NC_035084.1	79626611	.	A	C	.	.	MAF_INRAE=18.354;MAF_USDA=12.353
NC_035084.1	79626614	.	A	G	.	.	MAF_INRAE=29.747;MAF_USDA=5.294
NC_035084.1	79626738	.	A	T	.	.	MAF_INRAE=46.667
NC_035084.1	79626743	.	T	A	.	.	MAF_INRAE=30.38
NC_035084.1	79626753	.	A	T	.	.	MAF_INRAE=45.833
NC_035084.1	79626833	.	G	T	.	.	MAF_INRAE=2.5;MAF_USDA=6.557
NC_035084.1	79626862	.	T	C	.	.	MAF_INRAE=4.43;MAF_USDA=28.824
NC_035084.1	79626899	.	A	G	.	.	MAF_INRAE=26.316;MAF_USDA=44.706
NC_035084.1	79626921	.	C	T	.	.	MAF_INRAE=26.316;MAF_USDA=44.118
NC_035084.1	79626923	.	C	G	.	.	MAF_USDA=6.557
NC_035084.1	79626927	.	T	G	.	.	MAF_INRAE=18.987;MAF_USDA=10.656
NC_035084.1	79626930	.	G	T	.	.	MAF_INRAE=34.81;MAF_USDA=42.353
NC_035084.1	79626937	.	A	T	.	.	MAF_INRAE=39.873;MAF_USDA=43.529
NC_035084.1	79626947	.	T	A	.	.	MAF_INRAE=26.316;MAF_USDA=43.529
NC_035084.1	79626994	.	A	G	.	.	MAF_USDA=3.279
NC_035084.1	79627014	.	G	A	.	.	MAF_INRAE=36.709;MAF_USDA=37.059
NC_035084.1	79627023	.	G	T	.	.	MAF_INRAE=23.418;MAF_USDA=8.824
NC_035084.1	79627083	.	C	T	.	.	MAF_INRAE=1.667;MAF_USDA=11.765
NC_035084.1	79627186	.	G	A	.	.	MAF_USDA=1.639
NC_035084.1	79627191	.	A	T	.	.	MAF_INRAE=17.722;MAF_USDA=10.656
NC_035084.1	79627270	.	T	C	.	.	MAF_INRAE=31.646;MAF_USDA=34.706
NC_035084.1	79627301	.	A	G	.	.	MAF_INRAE=32.911;MAF_USDA=35.294
NC_035084.1	79627311	.	T	C	.	.	MAF_INRAE=18.421;MAF_USDA=34.706
NC_035084.1	79627312	.	A	G	.	.	MAF_USDA=18.75
NC_035084.1	79627315	.	T	G	.	.	MAF_USDA=8.235
NC_035084.1	79627356	.	C	T	.	.	MAF_USDA=4.706
NC_035084.1	79627357	.	G	A	.	.	MAF_INRAE=31.646;MAF_USDA=34.118
NC_035084.1	79627358	.	C	T	.	.	MAF_INRAE=21.053;MAF_USDA=8.824
NC_035084.1	79627374	.	C	T	.	.	MAF_USDA=1.639
NC_035084.1	79627431	.	C	A	.	.	MAF_USDA=1.639
NC_035084.1	79627437	.	G	T	.	.	MAF_USDA=4.098
NC_035084.1	79627441	.	T	A	.	.	MAF_USDA=34.706
NC_035084.1	79627494	.	G	A	.	.	MAF_INRAE=47.368;MAF_USDA=35.882
NC_035084.1	79627510	.	C	T	.	.	MAF_INRAE=27.848;MAF_USDA=40.588
NC_035084.1	79627511	.	A	C	.	.	MAF_INRAE=32.278;MAF_USDA=34.706
NC_035084.1	79627526	.	A	C	.	.	MAF_INRAE=38.608;MAF_USDA=24.118
NC_035084.1	79627672	.	C	A	.	.	MAF_INRAE=33.544;MAF_USDA=20.0
NC_035084.1	79627674	.	G	A	.	.	MAF_USDA=2.459
NC_035084.1	79627702	.	A	G	.	.	MAF_INRAE=22.152
NC_035084.1	79627711	.	A	T	.	.	MAF_USDA=1.639
NC_035084.1	79627740	.	G	T	.	.	MAF_INRAE=18.354;MAF_USDA=12.353
NC_035084.1	79627817	.	A	T	.	.	MAF_INRAE=2.5;MAF_USDA=1.639
NC_035084.1	79627837	.	T	A	.	.	MAF_USDA=18.235
NC_035084.1	79627847	.	G	A	.	.	MAF_INRAE=25.949;MAF_USDA=9.412
NC_035084.1	79627875	.	G	A	.	.	MAF_INRAE=2.5;MAF_USDA=1.639
NC_035084.1	79627897	.	A	C	.	.	MAF_INRAE=20.253;MAF_USDA=13.529
NC_035084.1	79627907	.	T	G	.	.	MAF_INRAE=20.253;MAF_USDA=13.529
NC_035084.1	79627912	.	C	T	.	.	MAF_USDA=3.529
NC_035084.1	79627914	.	A	G	.	.	MAF_INRAE=35.443;MAF_USDA=41.765
NC_035084.1	79627937	.	C	A	.	.	MAF_INRAE=19.62;MAF_USDA=13.529
NC_035084.1	79627984	.	T	C	.	.	MAF_USDA=11.765
NC_035084.1	79627990	.	T	C,A	.	.	MAF_INRAE=10.526
NC_035084.1	79627997	.	T	G	.	.	MAF_INRAE=20.253;MAF_USDA=39.583
NC_035084.1	79628024	.	T	A	.	.	MAF_INRAE=17.722;MAF_USDA=13.529
NC_035084.1	79628025	.	GTAATATATAATTTGATAA	GTAATATATAATTTGATAC	.	.	MAF_USDA=16.667
NC_035084.1	79628043	.	A	C	.	.	MAF_INRAE=17.722
NC_035084.1	79628065	.	T	C	.	.	MAF_USDA=1.639
NC_035084.1	79628072	.	G	T	.	.	MAF_INRAE=36.076;MAF_USDA=18.235
NC_035084.1	79628087	.	A	G	.	.	MAF_USDA=1.639
NC_035084.1	79628112	.	A	G	.	.	MAF_INRAE=6.329
NC_035084.1	79628128	.	T	A	.	.	MAF_INRAE=49.367;MAF_USDA=32.941
NC_035084.1	79628162	.	G	A	.	.	MAF_INRAE=22.152;MAF_USDA=21.176
NC_035084.1	79628184	.	C	T	.	.	MAF_USDA=1.639
NC_035084.1	79628235	.	G	T	.	.	MAF_USDA=1.639
NC_035084.1	79628239	.	G	T	.	.	MAF_USDA=8.235
NC_035084.1	79628248	.	A	G	.	.	MAF_INRAE=17.089;MAF_USDA=10.0
NC_035084.1	79628271	.	A	G	.	.	MAF_USDA=1.639
NC_035084.1	79628275	.	C	A	.	.	MAF_USDA=5.738
NC_035084.1	79628382	.	C	T	.	.	MAF_INRAE=29.747;MAF_USDA=47.059
NC_035084.1	79628419	.	C	T	.	.	MAF_INRAE=2.5;MAF_USDA=17.647
NC_035084.1	79628426	.	C	T	.	.	MAF_INRAE=21.519;MAF_USDA=37.059
NC_035084.1	79628485	.	C	T	.	.	MAF_INRAE=10.526;MAF_USDA=11.765
NC_035084.1	79628500	.	C	G	.	.	MAF_INRAE=24.051;MAF_USDA=32.941
NC_035084.1	79628512	.	A	C	.	.	MAF_INRAE=24.051;MAF_USDA=31.176
NC_035084.1	79628543	.	A	T	.	.	MAF_INRAE=5.263;MAF_USDA=7.377
NC_035084.1	79628547	.	A	G	.	.	MAF_USDA=6.471
NC_035084.1	79628560	.	C	A	.	.	MAF_USDA=13.529
NC_035084.1	79628641	.	A	G	.	.	MAF_USDA=1.639
NC_035084.1	79628701	.	A	T	.	.	MAF_INRAE=15.823
NC_035084.1	79628713	.	T	C	.	.	MAF_USDA=10.417
NC_035084.1	79628750	.	G	C	.	.	MAF_INRAE=18.354;MAF_USDA=1.639
NC_035084.1	79628751	.	T	C	.	.	MAF_INRAE=38.608;MAF_USDA=31.765
NC_035084.1	79628757	.	C	A	.	.	MAF_INRAE=38.608;MAF_USDA=31.765
NC_035084.1	79628760	.	A	T	.	.	MAF_INRAE=45.833;MAF_USDA=31.765
NC_035084.1	79628770	.	G	T	.	.	MAF_INRAE=37.975;MAF_USDA=32.941
NC_035084.1	79628780	.	C	A	.	.	MAF_USDA=1.639
NC_035084.1	79628806	.	A	C	.	.	MAF_INRAE=37.975;MAF_USDA=31.176
NC_035084.1	79628839	.	T	C	.	.	MAF_INRAE=18.987;MAF_USDA=20.0
NC_035084.1	79628858	.	G	A	.	.	MAF_INRAE=23.418
NC_035084.1	79628898	.	T	C	.	.	MAF_INRAE=26.316;MAF_USDA=30.952
NC_035084.1	79628911	.	G	A	.	.	MAF_INRAE=36.842;MAF_USDA=35.714
NC_035084.1	79628944	.	C	A	.	.	MAF_USDA=5.357
NC_035084.1	79628966	.	G	A	.	.	MAF_USDA=14.583
NC_035084.1	79628967	.	T	G	.	.	MAF_USDA=12.5
NC_035084.1	79628988	.	G	A	.	.	MAF_USDA=8.333
NC_035084.1	79628995	.	C	A	.	.	MAF_USDA=11.31
NC_035084.1	79629009	.	T	A	.	.	MAF_USDA=14.583
NC_035084.1	79633124	.	G	C	.	.	MAF_INRAE=10.526;MAF_USDA=8.235
NC_035084.1	79633144	.	C	A	.	.	MAF_USDA=2.459
NC_035084.1	79633268	.	A	T	.	.	MAF_INRAE=31.579;MAF_USDA=5.294
NC_035084.1	79633270	.	A	T	.	.	MAF_USDA=5.294
NC_035084.1	79633286	.	T	G	.	.	MAF_INRAE=15.789;MAF_USDA=22.353
NC_035084.1	79633310	.	T	C	.	.	MAF_INRAE=5.0;MAF_USDA=7.059
NC_035084.1	79633328	.	C	A	.	.	MAF_USDA=10.656
NC_035084.1	79633489	.	A	C	.	.	MAF_INRAE=17.722;MAF_USDA=18.235
NC_035084.1	79633496	.	C	T	.	.	MAF_INRAE=16.456
NC_035084.1	79633508	.	A	G	.	.	MAF_USDA=5.294
NC_035084.1	79633536	.	A	T	.	.	MAF_INRAE=6.329;MAF_USDA=8.235
NC_035084.1	79633564	.	T	A	.	.	MAF_INRAE=36.076;MAF_USDA=16.471
NC_035084.1	79633623	.	T	C	.	.	MAF_INRAE=17.089
NC_035084.1	79633649	.	A	G	.	.	MAF_USDA=6.25
NC_035084.1	79633661	.	A	C	.	.	MAF_INRAE=43.038;MAF_USDA=35.714
NC_035084.1	79633665	.	T	A	.	.	MAF_USDA=6.25
NC_035084.1	79633671	.	G	A	.	.	MAF_USDA=2.5
NC_035084.1	79633701	.	A	G	.	.	MAF_INRAE=15.823
NC_035084.1	79633722	.	G	A	.	.	MAF_USDA=12.5
NC_035084.1	79633784	.	G	A	.	.	MAF_INRAE=15.19
NC_035084.1	79633825	.	A	G	.	.	MAF_USDA=6.25
NC_035084.1	79633835	.	T	C	.	.	MAF_USDA=6.25
NC_035084.1	79633858	.	G	A	.	.	MAF_USDA=2.353
NC_035084.1	79633929	.	T	G	.	.	MAF_USDA=6.25
NC_035084.1	79634111	.	G	A	.	.	MAF_USDA=6.557
NC_035084.1	79634115	.	T	C	.	.	MAF_USDA=3.448
NC_035084.1	79634131	.	G	A	.	.	MAF_USDA=1.724
NC_035084.1	79638623	.	A	T	.	.	MAF_USDA=18.182
NC_035084.1	79638671	.	A	T	.	.	MAF_USDA=15.217
NC_035084.1	79638738	.	C	T	.	.	MAF_USDA=26.087
NC_035084.1	79638744	.	A	T	.	.	MAF_USDA=14.583
NC_035084.1	79638809	.	C	T	.	.	MAF_USDA=22.917
NC_035084.1	79638845	.	G	A	.	.	MAF_USDA=4.167
NC_035084.1	79638902	.	G	A	.	.	MAF_USDA=25.904
NC_035084.1	79638916	.	A	G	.	.	MAF_USDA=25.904
NC_035084.1	79638940	.	C	T	.	.	MAF_USDA=16.949
NC_035084.1	79638953	.	T	G	.	.	MAF_USDA=28.313
NC_035084.1	79638959	.	C	T	.	.	MAF_USDA=1.695
NC_035084.1	79638995	.	A	C	.	.	MAF_USDA=26.829
NC_035084.1	79639000	.	G	C	.	.	MAF_USDA=26.22
NC_035084.1	79639023	.	A	C	.	.	MAF_USDA=25.0
NC_035084.1	79639041	.	A	T	.	.	MAF_USDA=25.904
NC_035084.1	79639072	.	A	G	.	.	MAF_USDA=1.695
NC_035084.1	79639115	.	G	T	.	.	MAF_USDA=6.667
NC_035084.1	79639129	.	G	A	.	.	MAF_USDA=1.667
NC_035084.1	79639140	.	A	G	.	.	MAF_USDA=26.19
NC_035084.1	79639141	.	T	G	.	.	MAF_USDA=10.833
NC_035084.1	79639142	.	G	T	.	.	MAF_USDA=26.19
NC_035084.1	79639169	.	G	A	.	.	MAF_INRAE=15.789;MAF_USDA=10.417
NC_035084.1	79639177	.	T	C	.	.	MAF_INRAE=23.684;MAF_USDA=32.317
NC_035084.1	79639178	.	G	C	.	.	MAF_USDA=9.146
NC_035084.1	79639180	.	T	C	.	.	MAF_USDA=1.695
NC_035084.1	79640268	.	C	T	.	.	MAF_USDA=29.167
NC_035084.1	79640275	.	C	T	.	.	MAF_USDA=4.762
NC_035084.1	79640278	.	C	T	.	.	MAF_USDA=30.357
NC_035084.1	79640336	.	G	A	.	.	MAF_USDA=2.5
NC_035084.1	79640343	.	A	G	.	.	MAF_USDA=6.25
NC_035084.1	79640358	.	T	C	.	.	MAF_USDA=1.639
NC_035084.1	79640368	.	T	C	.	.	MAF_USDA=2.083
NC_035084.1	79640420	.	T	A	.	.	MAF_INRAE=22.152;MAF_USDA=8.333
NC_035084.1	79640422	.	A	T	.	.	MAF_USDA=5.422
NC_035084.1	79640438	.	G	T	.	.	MAF_INRAE=8.228
NC_035084.1	79640468	.	A	G	.	.	MAF_INRAE=43.671;MAF_USDA=14.583
NC_035084.1	79640475	.	G	A	.	.	MAF_USDA=1.695
NC_035084.1	79640489	.	G	A	.	.	MAF_INRAE=8.228
NC_035084.1	79640510	.	G	A	.	.	MAF_INRAE=5.0;MAF_USDA=18.452
NC_035084.1	79640519	.	G	A	.	.	MAF_INRAE=5.0;MAF_USDA=12.5
NC_035084.1	79640523	.	G	A	.	.	MAF_INRAE=2.5;MAF_USDA=2.5
NC_035084.1	79640528	.	A	G	.	.	MAF_INRAE=38.608;MAF_USDA=47.917
NC_035084.1	79640535	.	G	C	.	.	MAF_INRAE=40.506;MAF_USDA=33.333
NC_035084.1	79640541	.	C	A	.	.	MAF_USDA=1.695
NC_035084.1	79640553	.	C	T	.	.	MAF_USDA=6.25
NC_035084.1	79640562	.	C	A	.	.	MAF_INRAE=39.873;MAF_USDA=49.412
NC_035084.1	79640594	.	C	A	.	.	MAF_USDA=4.706
NC_035084.1	79640598	.	A	T	.	.	MAF_USDA=15.882
NC_035084.1	79641308	.	T	G	.	.	MAF_USDA=23.81
NC_035084.1	79641325	.	G	A	.	.	MAF_INRAE=36.842;MAF_USDA=40.0
NC_035084.1	79641337	.	A	G	.	.	MAF_INRAE=8.228
NC_035084.1	79641376	.	G	C	.	.	MAF_INRAE=2.5
NC_035084.1	79641408	.	G	T	.	.	MAF_USDA=14.583
NC_035084.1	79641428	.	T	A	.	.	MAF_USDA=7.377
NC_035084.1	79641489	.	T	A	.	.	MAF_INRAE=1.667;MAF_USDA=16.667
NC_035084.1	79641498	.	T	C	.	.	MAF_USDA=6.25
NC_035084.1	79641500	.	C	T	.	.	MAF_INRAE=27.215;MAF_USDA=22.941
NC_035084.1	79641511	.	A	C	.	.	MAF_USDA=7.377
NC_035084.1	79641534	.	G	A	.	.	MAF_INRAE=43.333;MAF_USDA=40.588
NC_035084.1	79641567	.	A	G	.	.	MAF_USDA=6.25
NC_035084.1	79641582	.	T	A	.	.	MAF_USDA=6.25
NC_035084.1	79641587	.	A	G	.	.	MAF_INRAE=28.333;MAF_USDA=26.19
NC_035084.1	79641622	.	G	T	.	.	MAF_INRAE=5.833
NC_035084.1	79641738	.	G	A	.	.	MAF_USDA=6.25
NC_035084.1	79641739	.	T	G	.	.	MAF_USDA=6.25
NC_035084.1	79641810	.	G	C	.	.	MAF_USDA=6.707
NC_035084.1	79641812	.	G	A	.	.	MAF_INRAE=29.167;MAF_USDA=26.829
NC_035084.1	79641819	.	C	T	.	.	MAF_INRAE=15.0
NC_035084.1	79641820	.	C	A	.	.	MAF_INRAE=13.924;MAF_USDA=9.836
NC_035084.1	79641822	.	T	C	.	.	MAF_USDA=6.25
NC_035084.1	79641837	.	T	C	.	.	MAF_USDA=6.25
NC_035084.1	79641855	.	G	T	.	.	MAF_INRAE=3.165;MAF_USDA=11.905
NC_035084.1	79641872	.	A	C	.	.	MAF_INRAE=6.329
NC_035084.1	79641885	.	A	G	.	.	MAF_INRAE=22.785;MAF_USDA=19.672
NC_035084.1	79641987	.	G	A	.	.	MAF_USDA=8.333
NC_035084.1	79641992	.	C	T	.	.	MAF_INRAE=5.263;MAF_USDA=19.672
NC_035084.1	79642001	.	C	A	.	.	MAF_USDA=18.75
NC_035084.1	79642010	.	G	T	.	.	MAF_USDA=10.0
NC_035084.1	79642019	.	T	G	.	.	MAF_INRAE=5.263;MAF_USDA=17.059
NC_035084.1	79642032	.	G	T	.	.	MAF_USDA=21.765
NC_035084.1	79642075	.	G	A	.	.	MAF_USDA=6.25
NC_035084.1	79642108	.	T	C	.	.	MAF_USDA=5.357
NC_035084.1	79642119	.	T	A	.	.	MAF_USDA=47.024
NC_035084.1	79642136	.	T	A	.	.	MAF_USDA=1.667
NC_035084.1	79642159	.	C	T	.	.	MAF_USDA=5.422
NC_035084.1	79642185	.	T	A	.	.	MAF_USDA=15.06
NC_035084.1	79642206	.	C	A	.	.	MAF_USDA=10.366
NC_035084.1	79642216	.	C	G	.	.	MAF_USDA=45.833
NC_035084.1	79645962	.	G	A	.	.	MAF_USDA=13.043
NC_035084.1	79646192	.	T	A	.	.	MAF_USDA=19.412
NC_035084.1	79646198	.	C	T	.	.	MAF_INRAE=28.947
NC_035084.1	79646208	.	A	C	.	.	MAF_USDA=34.706
NC_035084.1	79646211	.	G	A	.	.	MAF_USDA=20.588
NC_035084.1	79646212	.	A	G	.	.	MAF_USDA=20.588
NC_035084.1	79646255	.	C	A	.	.	MAF_INRAE=8.333
NC_035084.1	79646256	.	T	A	.	.	MAF_USDA=18.75
NC_035084.1	79646258	.	G	A	.	.	MAF_USDA=16.471
NC_035084.1	79646259	.	A	G	.	.	MAF_USDA=18.75
NC_035084.1	79646266	.	A	G	.	.	MAF_USDA=1.176
NC_035084.1	79646286	.	T	A	.	.	MAF_INRAE=5.833;MAF_USDA=9.836
NC_035084.1	79646302	.	A	C	.	.	MAF_INRAE=2.632
NC_035084.1	79646304	.	C	T	.	.	MAF_INRAE=1.667
NC_035084.1	79646305	.	G	A	.	.	MAF_USDA=20.588
NC_035084.1	79646315	.	C	A	.	.	MAF_INRAE=4.167
NC_035084.1	79646333	.	A	T	.	.	MAF_INRAE=2.5;MAF_USDA=14.754
NC_035084.1	79646341	.	G	T	.	.	MAF_USDA=2.083
NC_035084.1	79646356	.	G	T	.	.	MAF_USDA=12.5
NC_035084.1	79646376	.	G	T	.	.	MAF_USDA=6.25
NC_035084.1	79646498	.	G	C	.	.	MAF_USDA=12.5
NC_035084.1	79646502	.	A	G	.	.	MAF_USDA=47.917
NC_035084.1	79646521	.	A	T	.	.	MAF_USDA=50.0
NC_035084.1	79646544	.	T	G	.	.	MAF_USDA=5.0
NC_035084.1	79646585	.	T	A	.	.	MAF_USDA=8.333
NC_035084.1	79646597	.	C	A	.	.	MAF_USDA=50.0
NC_035084.1	79646615	.	A	T	.	.	MAF_USDA=40.588
NC_035084.1	79646621	.	T	C	.	.	MAF_USDA=16.471
NC_035084.1	79646628	.	C	G	.	.	MAF_INRAE=5.263;MAF_USDA=11.176
NC_035084.1	79646631	.	C	A	.	.	MAF_USDA=36.471
NC_035084.1	79646634	.	A	G	.	.	MAF_USDA=41.765
NC_035084.1	79646635	.	G	A	.	.	MAF_USDA=37.647
NC_035084.1	79646637	.	G	A	.	.	MAF_USDA=36.471
NC_035084.1	79646677	.	G	A	.	.	MAF_USDA=1.639
NC_035084.1	79646711	.	A	T	.	.	MAF_USDA=6.25
NC_035084.1	79646716	.	C	G	.	.	MAF_INRAE=41.139;MAF_USDA=35.882
NC_035084.1	79646719	.	G	A	.	.	MAF_INRAE=39.167;MAF_USDA=35.882
NC_035084.1	79646735	.	G	A	.	.	MAF_USDA=1.639
NC_035084.1	79646763	.	G	A	.	.	MAF_INRAE=2.532;MAF_USDA=10.588
NC_035084.1	79646766	.	T	A	.	.	MAF_INRAE=41.139;MAF_USDA=35.882
NC_035084.1	79646772	.	C	T	.	.	MAF_USDA=6.25
NC_035084.1	79646775	.	G	C	.	.	MAF_INRAE=41.139;MAF_USDA=35.882
NC_035084.1	79646828	.	C	T	.	.	MAF_USDA=2.083
NC_035084.1	79646869	.	G	T	.	.	MAF_USDA=12.5
NC_035084.1	79646870	.	T	A	.	.	MAF_INRAE=36.076;MAF_USDA=37.647
NC_035084.1	79646944	.	T	G	.	.	MAF_USDA=6.25
NC_035084.1	79646951	.	G	A	.	.	MAF_USDA=6.25
NC_035084.1	79646985	.	G	A	.	.	MAF_USDA=10.417
NC_035084.1	79647010	.	T	G	.	.	MAF_USDA=6.25
NC_035084.1	79647045	.	A	T	.	.	MAF_USDA=1.639
NC_035084.1	79647047	.	G	A	.	.	MAF_USDA=4.118
NC_035084.1	79647052	.	C	G	.	.	MAF_INRAE=2.532;MAF_USDA=11.765
NC_035084.1	79647069	.	A	C	.	.	MAF_INRAE=2.5;MAF_USDA=6.25
NC_035084.1	79647088	.	G	A	.	.	MAF_USDA=6.25
NC_035084.1	79647119	.	A	G	.	.	MAF_INRAE=41.139;MAF_USDA=35.882
NC_035084.1	79647172	.	T	C	.	.	MAF_INRAE=41.772;MAF_USDA=38.824
NC_035084.1	79647202	.	G	A	.	.	MAF_INRAE=41.139;MAF_USDA=39.286
NC_035084.1	79647238	.	C	T	.	.	MAF_INRAE=10.759;MAF_USDA=17.857
NC_035084.1	79647283	.	G	A	.	.	MAF_USDA=6.25
NC_035084.1	79647356	.	A	G	.	.	MAF_INRAE=47.368;MAF_USDA=33.333
NC_035084.1	79647366	.	C	T	.	.	MAF_INRAE=47.368;MAF_USDA=33.333
NC_035084.1	79647384	.	C	T	.	.	MAF_INRAE=13.291;MAF_USDA=5.294
NC_035084.1	79647428	.	C	T	.	.	MAF_INRAE=5.063;MAF_USDA=17.647
NC_035084.1	79647449	.	C	A	.	.	MAF_USDA=6.25
NC_035084.1	79647471	.	G	A	.	.	MAF_USDA=4.118
NC_035084.1	79647503	.	T	C	.	.	MAF_USDA=35.119
NC_035084.1	79647525	.	A	G	.	.	MAF_USDA=32.927
NC_035084.1	79647574	.	A	T	.	.	MAF_USDA=12.5
NC_035084.1	79648742	.	A	C	.	.	MAF_USDA=12.5
NC_035084.1	79648761	.	A	G	.	.	MAF_USDA=6.25
NC_035084.1	79648779	.	G	T	.	.	MAF_USDA=19.412
NC_035084.1	79648799	.	T	C	.	.	MAF_USDA=37.647
NC_035084.1	79648834	.	G	A	.	.	MAF_USDA=2.459
NC_035084.1	79648879	.	A	C	.	.	MAF_USDA=6.557
NC_035084.1	79648920	.	T	C	.	.	MAF_INRAE=16.456;MAF_USDA=32.143
NC_035084.1	79648926	.	C	T	.	.	MAF_INRAE=10.127;MAF_USDA=16.667
NC_035084.1	79648985	.	G	T	.	.	MAF_INRAE=13.333;MAF_USDA=8.824
NC_035084.1	79649051	.	A	G	.	.	MAF_USDA=1.639
NC_035084.1	79649209	.	C	G	.	.	MAF_USDA=6.25
NC_035084.1	79649215	.	A	G	.	.	MAF_INRAE=48.734;MAF_USDA=36.471
NC_035084.1	79649220	.	T	G	.	.	MAF_INRAE=48.734;MAF_USDA=35.294
NC_035084.1	79649242	.	A	C	.	.	MAF_INRAE=46.835;MAF_USDA=30.0
NC_035084.1	79649243	.	C	A	.	.	MAF_USDA=6.25
NC_035084.1	79649251	.	G	A	.	.	MAF_INRAE=46.835;MAF_USDA=28.824
NC_035084.1	79649254	.	T	G	.	.	MAF_USDA=6.25
NC_035084.1	79649256	.	T	C	.	.	MAF_USDA=6.25
NC_035084.1	79649257	.	A	T	.	.	MAF_INRAE=46.835;MAF_USDA=28.824
NC_035084.1	79649261	.	A	G	.	.	MAF_INRAE=9.167;MAF_USDA=5.882
NC_035084.1	79649275	.	C	A	.	.	MAF_INRAE=46.203;MAF_USDA=31.176
NC_035084.1	79649279	.	T	G	.	.	MAF_INRAE=42.5;MAF_USDA=30.0
NC_035084.1	79649282	.	T	G	.	.	MAF_INRAE=42.5;MAF_USDA=37.5
NC_035084.1	79649287	.	A	G	.	.	MAF_INRAE=46.203;MAF_USDA=31.25
NC_035084.1	79649289	.	G	C	.	.	MAF_USDA=6.25
NC_035084.1	79649301	.	T	C	.	.	MAF_INRAE=5.0
NC_035084.1	79649307	.	A	T	.	.	MAF_USDA=6.25
NC_035084.1	79649314	.	T	G	.	.	MAF_INRAE=42.5;MAF_USDA=30.588
NC_035084.1	79649326	.	AT	AA	.	.	MAF_USDA=31.25
NC_035084.1	79649327	.	T	A	.	.	MAF_INRAE=42.5
NC_035084.1	79649329	.	A	T	.	.	MAF_USDA=47.917
NC_035084.1	79649332	.	T	A	.	.	MAF_USDA=22.917
NC_035084.1	79649333	.	T	A	.	.	MAF_USDA=35.417
NC_035084.1	79649334	.	T	A	.	.	MAF_USDA=33.333
NC_035084.1	79649335	.	T	A	.	.	MAF_USDA=31.25
NC_035084.1	79649337	.	T	A	.	.	MAF_USDA=33.333
NC_035084.1	79649338	.	T	A	.	.	MAF_USDA=33.333
NC_035084.1	79649344	.	T	A	.	.	MAF_USDA=33.333
NC_035084.1	79649345	.	T	A	.	.	MAF_INRAE=41.667;MAF_USDA=33.333
NC_035084.1	79649395	.	G	A	.	.	MAF_USDA=4.098
NC_035084.1	79649488	.	A	T	.	.	MAF_USDA=2.459
NC_035084.1	79649530	.	G	T	.	.	MAF_INRAE=42.105;MAF_USDA=31.176
NC_035084.1	79649558	.	C	T	.	.	MAF_USDA=19.412
NC_035084.1	79649590	.	G	C	.	.	MAF_USDA=1.639
NC_035084.1	79649594	.	G	T	.	.	MAF_INRAE=46.835;MAF_USDA=31.765
NC_035084.1	79649606	.	T	A	.	.	MAF_INRAE=6.329
NC_035084.1	79649608	.	G	C	.	.	MAF_INRAE=43.333;MAF_USDA=37.5
NC_035084.1	79649677	.	C	T	.	.	MAF_INRAE=21.519;MAF_USDA=32.941
NC_035084.1	79649684	.	C	T	.	.	MAF_USDA=6.25
NC_035084.1	79649748	.	C	T	.	.	MAF_INRAE=23.418;MAF_USDA=12.941
NC_035084.1	79649757	.	C	T	.	.	MAF_USDA=10.417
NC_035084.1	79649768	.	G	T	.	.	MAF_INRAE=30.38;MAF_USDA=12.353
NC_035084.1	79649775	.	G	A	.	.	MAF_INRAE=30.38;MAF_USDA=12.353
NC_035084.1	79649784	.	A	T	.	.	MAF_INRAE=44.304;MAF_USDA=20.588
NC_035084.1	79649853	.	G	C	.	.	MAF_INRAE=44.304;MAF_USDA=21.176
NC_035084.1	79649912	.	C	A	.	.	MAF_INRAE=30.38;MAF_USDA=12.353
NC_035084.1	79649919	.	G	A	.	.	MAF_USDA=10.417
NC_035084.1	79649922	.	C	A	.	.	MAF_USDA=6.25
NC_035084.1	79649934	.	A	G	.	.	MAF_USDA=6.25
NC_035084.1	79649949	.	C	T	.	.	MAF_INRAE=13.924;MAF_USDA=6.471
NC_035084.1	79649961	.	T	A	.	.	MAF_INRAE=13.924;MAF_USDA=7.059
NC_035084.1	79650000	.	G	T	.	.	MAF_INRAE=43.671;MAF_USDA=21.176
NC_035084.1	79650029	.	T	A	.	.	MAF_USDA=6.25
NC_035084.1	79650065	.	C	T	.	.	MAF_USDA=8.333
NC_035084.1	79650076	.	C	T	.	.	MAF_INRAE=29.747;MAF_USDA=13.934
NC_035084.1	79650077	.	G	A	.	.	MAF_USDA=2.353
NC_035084.1	79650088	.	C	T	.	.	MAF_INRAE=44.304;MAF_USDA=23.529
NC_035084.1	79650116	.	G	A	.	.	MAF_INRAE=13.924;MAF_USDA=8.235
NC_035084.1	79650128	.	G	A	.	.	MAF_USDA=3.279
NC_035084.1	79650177	.	A	G	.	.	MAF_INRAE=44.304;MAF_USDA=25.294
NC_035084.1	79650196	.	C	T	.	.	MAF_INRAE=6.329;MAF_USDA=2.459
NC_035084.1	79650230	.	G	A	.	.	MAF_INRAE=24.051;MAF_USDA=10.0
NC_035084.1	79650331	.	T	A	.	.	MAF_INRAE=42.105;MAF_USDA=33.333
NC_035084.1	79650366	.	G	A	.	.	MAF_USDA=45.455
NC_035084.1	79650381	.	G	A	.	.	MAF_USDA=7.143
NC_035084.1	79650388	.	G	A	.	.	MAF_INRAE=31.579;MAF_USDA=29.412
NC_035084.1	79650405	.	G	A	.	.	MAF_INRAE=15.823;MAF_USDA=6.471
NC_035084.1	79650434	.	G	T	.	.	MAF_INRAE=42.105;MAF_USDA=38.235
NC_035084.1	79650494	.	C	T	.	.	MAF_INRAE=46.835;MAF_USDA=30.328
NC_035084.1	79650518	.	T	C	.	.	MAF_INRAE=48.101;MAF_USDA=37.647
NC_035084.1	79650577	.	G	A	.	.	MAF_INRAE=13.924;MAF_USDA=6.471
NC_035084.1	79650583	.	G	A	.	.	MAF_INRAE=47.468;MAF_USDA=38.235
NC_035084.1	79650624	.	C	T	.	.	MAF_USDA=4.098
NC_035084.1	79650643	.	T	C	.	.	MAF_INRAE=47.468;MAF_USDA=38.235
NC_035084.1	79650644	.	A	T	.	.	MAF_INRAE=44.167;MAF_USDA=38.235
NC_035084.1	79650682	.	T	A	.	.	MAF_INRAE=2.532;MAF_USDA=10.588
NC_035084.1	79650686	.	G	A	.	.	MAF_INRAE=44.167;MAF_USDA=38.235
NC_035084.1	79650715	.	C	T	.	.	MAF_INRAE=46.203;MAF_USDA=38.235
NC_035084.1	79650725	.	G	C	.	.	MAF_INRAE=11.667;MAF_USDA=9.412
NC_035084.1	79650763	.	A	G	.	.	MAF_INRAE=46.835;MAF_USDA=36.471
NC_035084.1	79650768	.	G	C	.	.	MAF_INRAE=46.835;MAF_USDA=38.235
NC_035084.1	79650793	.	G	A	.	.	MAF_USDA=8.333
NC_035084.1	79650841	.	A	T	.	.	MAF_INRAE=2.532;MAF_USDA=11.176
NC_035084.1	79650888	.	C	T	.	.	MAF_INRAE=48.101;MAF_USDA=37.647
NC_035084.1	79650902	.	T	C	.	.	MAF_INRAE=31.646;MAF_USDA=14.706
NC_035084.1	79650913	.	T	C	.	.	MAF_INRAE=16.456;MAF_USDA=17.059
NC_035084.1	79650915	.	A	G	.	.	MAF_INRAE=1.667;MAF_USDA=10.588
NC_035084.1	79650921	.	T	C	.	.	MAF_INRAE=6.329;MAF_USDA=2.459
NC_035084.1	79650933	.	C	T	.	.	MAF_INRAE=6.329;MAF_USDA=2.459
NC_035084.1	79650951	.	G	T	.	.	MAF_USDA=1.639
NC_035084.1	79651014	.	G	A	.	.	MAF_INRAE=48.101;MAF_USDA=37.059
NC_035084.1	79651060	.	T	A	.	.	MAF_USDA=6.25
NC_035084.1	79651068	.	G	A	.	.	MAF_INRAE=47.468;MAF_USDA=35.882
NC_035084.1	79651143	.	C	G	.	.	MAF_INRAE=22.785;MAF_USDA=15.574
NC_035084.1	79651146	.	C	T	.	.	MAF_INRAE=2.5;MAF_USDA=4.706
NC_035084.1	79651147	.	G	A	.	.	MAF_INRAE=48.101;MAF_USDA=37.647
NC_035084.1	79651150	.	T	A	.	.	MAF_USDA=4.098
NC_035084.1	79651173	.	TGG	TGA	.	.	MAF_USDA=43.75
NC_035084.1	79651175	.	G	A	.	.	MAF_USDA=21.552
NC_035084.1	79651186	.	G	T	.	.	MAF_INRAE=4.43;MAF_USDA=4.098
NC_035084.1	79651216	.	A	G	.	.	MAF_INRAE=2.532;MAF_USDA=10.588
NC_035084.1	79651262	.	G	A	.	.	MAF_INRAE=13.924;MAF_USDA=5.882
NC_035084.1	79651278	.	G	T	.	.	MAF_INRAE=25.949;MAF_USDA=12.941
NC_035084.1	79651286	.	T	A	.	.	MAF_INRAE=49.367;MAF_USDA=38.824
NC_035084.1	79651324	.	T	C	.	.	MAF_INRAE=20.0;MAF_USDA=10.656
NC_035084.1	79651474	.	C	A	.	.	MAF_INRAE=2.532;MAF_USDA=8.333
NC_035084.1	79651476	.	G	A	.	.	MAF_INRAE=1.667;MAF_USDA=8.333
NC_035084.1	79651482	.	A	T	.	.	MAF_INRAE=2.5
NC_035084.1	79651517	.	G	T	.	.	MAF_INRAE=4.43;MAF_USDA=1.667
NC_035084.1	79651703	.	G	T	.	.	MAF_USDA=2.459
NC_035084.1	79651749	.	G	A	.	.	MAF_INRAE=27.848;MAF_USDA=23.529
NC_035084.1	79651752	.	C	A	.	.	MAF_INRAE=28.333
NC_035084.1	79651753	.	A	C	.	.	MAF_INRAE=5.0;MAF_USDA=9.016
NC_035084.1	79651755	.	T	A	.	.	MAF_INRAE=27.5;MAF_USDA=12.941
NC_035084.1	79651766	.	A	T	.	.	MAF_INRAE=20.253;MAF_USDA=17.059
NC_035084.1	79651808	.	G	A	.	.	MAF_USDA=6.25
NC_035084.1	79651812	.	G	T	.	.	MAF_INRAE=27.848;MAF_USDA=24.118
NC_035084.1	79651861	.	T	A	.	.	MAF_INRAE=27.848
NC_035084.1	79651885	.	C	G	.	.	MAF_INRAE=10.526;MAF_USDA=9.016
NC_035084.1	79651945	.	G	T	.	.	MAF_USDA=1.639
NC_035084.1	79651957	.	C	G	.	.	MAF_INRAE=5.063
NC_035084.1	79652074	.	C	T	.	.	MAF_INRAE=13.291;MAF_USDA=3.279
NC_035084.1	79652170	.	C	T	.	.	MAF_INRAE=11.667
NC_035084.1	79652175	.	G	A	.	.	MAF_INRAE=10.526;MAF_USDA=2.459
NC_035084.1	79652199	.	A	C	.	.	MAF_INRAE=34.177;MAF_USDA=27.647
NC_035084.1	79652200	.	C	T	.	.	MAF_INRAE=5.833;MAF_USDA=1.639
NC_035084.1	79652243	.	G	T	.	.	MAF_INRAE=10.526;MAF_USDA=2.459
NC_035084.1	79652263	.	C	T	.	.	MAF_INRAE=1.667
NC_035084.1	79652347	.	G	T	.	.	MAF_USDA=7.377
NC_035084.1	79652411	.	T	A	.	.	MAF_INRAE=24.051;MAF_USDA=5.882
NC_035084.1	79652452	.	A	C	.	.	MAF_INRAE=10.526;MAF_USDA=2.459
NC_035084.1	79652465	.	A	T	.	.	MAF_USDA=6.25
NC_035084.1	79652595	.	G	A	.	.	MAF_USDA=2.083
NC_035084.1	79652596	.	G	A	.	.	MAF_USDA=4.098
NC_035084.1	79652606	.	G	C	.	.	MAF_USDA=13.115
NC_035084.1	79652621	.	G	A	.	.	MAF_USDA=6.557
NC_035084.1	79652681	.	C	T	.	.	MAF_INRAE=41.139;MAF_USDA=43.75
NC_035084.1	79652714	.	C	G	.	.	MAF_USDA=10.417
NC_035084.1	79652715	.	C	T	.	.	MAF_USDA=2.459
NC_035084.1	79652719	.	C	A	.	.	MAF_INRAE=33.544;MAF_USDA=20.833
NC_035084.1	79652757	.	G	A	.	.	MAF_USDA=6.25
NC_035084.1	79652797	.	G	A	.	.	MAF_USDA=6.25
NC_035084.1	79652805	.	C	T	.	.	MAF_USDA=2.083
NC_035084.1	79652827	.	A	G	.	.	MAF_USDA=8.197
NC_035084.1	79652839	.	C	T	.	.	MAF_USDA=6.25
NC_035084.1	79652863	.	C	T	.	.	MAF_USDA=7.377
NC_035084.1	79652873	.	A	C	.	.	MAF_USDA=10.656
NC_035084.1	79652894	.	A	T	.	.	MAF_USDA=1.639
NC_035084.1	79652943	.	T	C	.	.	MAF_INRAE=5.0;MAF_USDA=9.836
NC_035084.1	79652983	.	C	T	.	.	MAF_USDA=4.098
NC_035084.1	79653006	.	G	A	.	.	MAF_USDA=10.656
NC_035084.1	79653048	.	C	G	.	.	MAF_USDA=4.167
NC_035084.1	79653074	.	C	T	.	.	MAF_INRAE=25.316;MAF_USDA=12.941
NC_035084.1	79653079	.	A	T	.	.	MAF_USDA=6.25
NC_035084.1	79653081	.	A	G	.	.	MAF_INRAE=41.139;MAF_USDA=46.471
NC_035084.1	79653101	.	G	A	.	.	MAF_INRAE=1.667
NC_035084.1	79653102	.	C	T	.	.	MAF_INRAE=10.526;MAF_USDA=2.459
NC_035084.1	79653110	.	G	T	.	.	MAF_INRAE=24.051
NC_035084.1	79653114	.	A	G	.	.	MAF_INRAE=30.38;MAF_USDA=14.118
NC_035084.1	79653144	.	C	T	.	.	MAF_USDA=4.706
NC_035084.1	79653164	.	C	T	.	.	MAF_INRAE=6.329
NC_035084.1	79653178	.	G	A	.	.	MAF_INRAE=1.667
NC_035084.1	79653300	.	A	G	.	.	MAF_INRAE=1.667
NC_035084.1	79653307	.	C	T,A	.	.	MAF_INRAE=2.5;MAF_USDA=1.639
NC_035084.1	79653308	.	C	A	.	.	MAF_USDA=1.639
NC_035084.1	79653309	.	T	G	.	.	MAF_USDA=1.639
NC_035084.1	79653311	.	A	G	.	.	MAF_INRAE=2.5
NC_035084.1	79653336	.	A	G	.	.	MAF_INRAE=5.833;MAF_USDA=9.412
NC_035084.1	79653362	.	A	C	.	.	MAF_INRAE=2.5;MAF_USDA=26.19
NC_035084.1	79653379	.	G	C	.	.	MAF_INRAE=10.0
NC_035084.1	79653383	.	A	C	.	.	MAF_INRAE=9.167
NC_035084.1	79653386	.	C	T	.	.	MAF_USDA=4.098
NC_035084.1	79653390	.	G	T	.	.	MAF_INRAE=9.167
NC_035084.1	79653411	.	A	G	.	.	MAF_USDA=6.25
NC_035084.1	79653416	.	G	T	.	.	MAF_INRAE=41.139;MAF_USDA=46.471
NC_035084.1	79653431	.	C	A	.	.	MAF_USDA=9.016
NC_035084.1	79653435	.	A	G	.	.	MAF_INRAE=1.667;MAF_USDA=6.471
NC_035084.1	79653448	.	A	C	.	.	MAF_INRAE=5.0
NC_035084.1	79653486	.	C	G	.	.	MAF_INRAE=2.632
NC_035084.1	79653522	.	G	C	.	.	MAF_USDA=1.639
NC_035084.1	79653536	.	C	A	.	.	MAF_INRAE=6.329
NC_035084.1	79653539	.	A	G	.	.	MAF_USDA=6.25
NC_035084.1	79653553	.	G	T	.	.	MAF_USDA=2.083
NC_035084.1	79653606	.	G	T	.	.	MAF_INRAE=33.544;MAF_USDA=26.471
NC_035084.1	79653647	.	C	G	.	.	MAF_USDA=10.656
NC_035084.1	79653651	.	G	A	.	.	MAF_USDA=10.417
NC_035084.1	79653652	.	G	T	.	.	MAF_USDA=10.417
NC_035084.1	79653660	.	G	A	.	.	MAF_INRAE=24.051;MAF_USDA=12.941
NC_035084.1	79653671	.	G	A	.	.	MAF_USDA=9.836
NC_035084.1	79653739	.	T	C	.	.	MAF_INRAE=37.5;MAF_USDA=41.176
NC_035084.1	79653755	.	C	A	.	.	MAF_USDA=16.393
NC_035084.1	79653758	.	T	G	.	.	MAF_USDA=16.393
NC_035084.1	79653767	.	G	A	.	.	MAF_USDA=25.41
NC_035084.1	79653771	.	C	T	.	.	MAF_USDA=3.279
NC_035084.1	79653773	.	C	T	.	.	MAF_INRAE=14.167;MAF_USDA=8.235
NC_035084.1	79653789	.	A	G	.	.	MAF_USDA=1.639
NC_035084.1	79653790	.	G	A	.	.	MAF_USDA=26.23
NC_035084.1	79653802	.	T	C	.	.	MAF_USDA=2.459
NC_035084.1	79653809	.	A	G	.	.	MAF_USDA=18.852
NC_035084.1	79653827	.	G	A	.	.	MAF_INRAE=15.19;MAF_USDA=10.0
NC_035084.1	79653846	.	T	C	.	.	MAF_USDA=12.295
NC_035084.1	79653848	.	A	G	.	.	MAF_USDA=13.934
NC_035084.1	79653859	.	T	G	.	.	MAF_USDA=20.492
NC_035084.1	79653880	.	C	T	.	.	MAF_USDA=26.471
NC_035084.1	79653913	.	C	T	.	.	MAF_USDA=11.765
NC_035084.1	79653916	.	C	G	.	.	MAF_USDA=24.59
NC_035084.1	79653919	.	C	A	.	.	MAF_INRAE=1.667
NC_035084.1	79653933	.	C	T	.	.	MAF_INRAE=3.333;MAF_USDA=35.417
NC_035084.1	79653935	.	C	T	.	.	MAF_INRAE=3.333
NC_035084.1	79653946	.	T	C	.	.	MAF_INRAE=1.667
NC_035084.1	79653953	.	C	A	.	.	MAF_INRAE=1.667
NC_035084.1	79653987	.	G	A	.	.	MAF_USDA=20.492
NC_035084.1	79653996	.	G	A	.	.	MAF_USDA=9.016
NC_035084.1	79653997	.	G	A	.	.	MAF_USDA=6.25
NC_035084.1	79654018	.	C	T	.	.	MAF_INRAE=20.0;MAF_USDA=9.836
NC_035084.1	79654027	.	C	T	.	.	MAF_USDA=1.639
NC_035084.1	79654058	.	A	G	.	.	MAF_USDA=10.417
NC_035084.1	79654059	.	C	G	.	.	MAF_USDA=10.417
NC_035084.1	79654156	.	G	A	.	.	MAF_USDA=3.279
NC_035084.1	79654172	.	T	A	.	.	MAF_USDA=2.459
NC_035084.1	79654227	.	C	A	.	.	MAF_INRAE=33.544;MAF_USDA=20.833
NC_035084.1	79654247	.	G	T	.	.	MAF_USDA=2.459
NC_035084.1	79654364	.	C	T	.	.	MAF_USDA=6.25
NC_035084.1	79654372	.	A	G	.	.	MAF_INRAE=1.667;MAF_USDA=6.471
NC_035084.1	79654547	.	C	A	.	.	MAF_INRAE=14.167;MAF_USDA=12.5
NC_035084.1	79654584	.	A	T	.	.	MAF_INRAE=24.684;MAF_USDA=12.941
NC_035084.1	79654635	.	G	A	.	.	MAF_USDA=6.25
NC_035084.1	79654638	.	C	T	.	.	MAF_USDA=6.25
NC_035084.1	79654640	.	G	A	.	.	MAF_INRAE=25.316;MAF_USDA=12.941
NC_035084.1	79654673	.	C	T	.	.	MAF_USDA=4.167
NC_035084.1	79654794	.	A	G	.	.	MAF_USDA=1.639
NC_035084.1	79654803	.	G	A	.	.	MAF_USDA=2.941
NC_035084.1	79654824	.	A	G	.	.	MAF_USDA=2.459
NC_035084.1	79654870	.	G	A	.	.	MAF_USDA=4.167
NC_035084.1	79654885	.	A	G	.	.	MAF_INRAE=2.5;MAF_USDA=23.529
NC_035084.1	79654930	.	C	T	.	.	MAF_INRAE=6.329
NC_035084.1	79654939	.	G	A	.	.	MAF_USDA=8.333
NC_035084.1	79655023	.	C	T	.	.	MAF_USDA=1.639
NC_035084.1	79655072	.	G	C	.	.	MAF_INRAE=36.709;MAF_USDA=18.824
NC_035084.1	79655107	.	C	A	.	.	MAF_USDA=6.25
NC_035084.1	79655115	.	T	A	.	.	MAF_USDA=2.459
NC_035084.1	79655144	.	G	A	.	.	MAF_INRAE=32.911;MAF_USDA=25.294
NC_035084.1	79655158	.	C	T	.	.	MAF_USDA=6.557
NC_035084.1	79655181	.	C	A	.	.	MAF_USDA=6.25
NC_035084.1	79655189	.	C	T	.	.	MAF_USDA=5.882
NC_035084.1	79655198	.	A	G	.	.	MAF_USDA=4.918
NC_035084.1	79655211	.	G	T	.	.	MAF_USDA=2.459
NC_035084.1	79655215	.	A	G	.	.	MAF_INRAE=41.139;MAF_USDA=46.471
NC_035084.1	79655228	.	A	G	.	.	MAF_USDA=4.118
NC_035084.1	79655243	.	G	A	.	.	MAF_USDA=6.557
NC_035084.1	79655260	.	C	T	.	.	MAF_INRAE=10.526;MAF_USDA=2.459
NC_035084.1	79655265	.	G	T	.	.	MAF_USDA=1.639
NC_035084.1	79655275	.	G	C	.	.	MAF_USDA=5.738
NC_035084.1	79655281	.	G	T	.	.	MAF_INRAE=36.076;MAF_USDA=17.647
NC_035084.1	79655287	.	A	T	.	.	MAF_USDA=7.377
NC_035084.1	79655297	.	C	T	.	.	MAF_USDA=7.377
NC_035084.1	79655298	.	C	T	.	.	MAF_USDA=7.377
NC_035084.1	79655310	.	G	C	.	.	MAF_USDA=2.459
NC_035084.1	79655312	.	G	A	.	.	MAF_USDA=2.459
NC_035084.1	79655341	.	C	G	.	.	MAF_USDA=1.176
NC_035084.1	79655467	.	G	A	.	.	MAF_USDA=5.738
NC_035084.1	79655901	.	A	G	.	.	MAF_INRAE=14.167;MAF_USDA=7.647
NC_035084.1	79655942	.	G	A	.	.	MAF_USDA=5.294
NC_035084.1	79655951	.	T	C	.	.	MAF_INRAE=32.911;MAF_USDA=25.294
NC_035084.1	79655971	.	C	A	.	.	MAF_USDA=1.639
NC_035084.1	79655975	.	C	T	.	.	MAF_INRAE=24.684;MAF_USDA=17.647
NC_035084.1	79656060	.	A	T	.	.	MAF_USDA=6.557
NC_035084.1	79656081	.	G	A	.	.	MAF_INRAE=2.5
NC_035084.1	79656132	.	G	T	.	.	MAF_USDA=2.459
NC_035084.1	79656147	.	A	G	.	.	MAF_USDA=5.882
NC_035084.1	79656153	.	A	G	.	.	MAF_INRAE=33.544;MAF_USDA=26.471
NC_035084.1	79656166	.	C	T	.	.	MAF_INRAE=1.667;MAF_USDA=6.471
NC_035084.1	79656231	.	C	A	.	.	MAF_INRAE=13.924;MAF_USDA=12.5
NC_035084.1	79656266	.	T	A	.	.	MAF_USDA=6.25
NC_035084.1	79656300	.	G	A	.	.	MAF_INRAE=25.949;MAF_USDA=13.529
NC_035084.1	79656313	.	G	A	.	.	MAF_USDA=10.417
NC_035084.1	79656390	.	C	T	.	.	MAF_USDA=6.25
NC_035084.1	79656401	.	A	T	.	.	MAF_INRAE=32.911;MAF_USDA=30.588
NC_035084.1	79656410	.	C	A	.	.	MAF_INRAE=31.579;MAF_USDA=26.471
NC_035084.1	79656450	.	C	T	.	.	MAF_USDA=8.197
NC_035084.1	79656502	.	G	T	.	.	MAF_INRAE=25.316;MAF_USDA=12.941
NC_035084.1	79656573	.	C	T	.	.	MAF_USDA=4.118
NC_035084.1	79656591	.	G	C	.	.	MAF_USDA=10.0
NC_035084.1	79656598	.	T	A	.	.	MAF_INRAE=37.5;MAF_USDA=35.294
NC_035084.1	79656599	.	G	A	.	.	MAF_USDA=4.118
NC_035084.1	79656957	.	T	A	.	.	MAF_USDA=10.417
NC_035084.1	79657063	.	C	T	.	.	MAF_USDA=4.167
NC_035084.1	79657131	.	C	G	.	.	MAF_USDA=2.5
NC_035084.1	79657151	.	G	A	.	.	MAF_USDA=11.905
NC_035084.1	79657156	.	T	G	.	.	MAF_INRAE=10.526;MAF_USDA=47.619
NC_035084.1	79657196	.	C	G	.	.	MAF_INRAE=21.053;MAF_USDA=5.882
NC_035084.1	79657210	.	C	A	.	.	MAF_USDA=2.5
NC_035084.1	79657243	.	C	G	.	.	MAF_INRAE=19.62;MAF_USDA=12.5
NC_035084.1	79657263	.	T	G	.	.	MAF_INRAE=5.263;MAF_USDA=11.475
NC_035084.1	79657436	.	A	C	.	.	MAF_USDA=2.083
NC_035084.1	79657437	.	T	A	.	.	MAF_USDA=2.083
NC_035084.1	79657461	.	C	A	.	.	MAF_USDA=5.294
NC_035084.1	79657522	.	T	A	.	.	MAF_USDA=6.25
NC_035084.1	79657532	.	T	G	.	.	MAF_USDA=1.639
NC_035084.1	79657554	.	C	A	.	.	MAF_INRAE=32.278;MAF_USDA=18.235
NC_035084.1	79657568	.	C	A	.	.	MAF_INRAE=2.5;MAF_USDA=14.706
NC_035084.1	79657575	.	G	A	.	.	MAF_INRAE=13.924
NC_035084.1	79657620	.	G	C	.	.	MAF_USDA=6.25
NC_035084.1	79657716	.	G	A	.	.	MAF_USDA=5.738
NC_035084.1	79657774	.	A	G	.	.	MAF_USDA=4.918
NC_035084.1	79657847	.	G	T	.	.	MAF_USDA=1.639
NC_035084.1	79657851	.	G	A	.	.	MAF_USDA=31.176
NC_035084.1	79657876	.	G	T	.	.	MAF_USDA=6.25
NC_035084.1	79657907	.	A	C	.	.	MAF_INRAE=1.667;MAF_USDA=18.75
NC_035084.1	79657912	.	T	C	.	.	MAF_USDA=6.25
NC_035084.1	79658028	.	G	A	.	.	MAF_INRAE=5.263;MAF_USDA=1.639
NC_035084.1	79658032	.	A	C	.	.	MAF_USDA=5.357
NC_035084.1	79658037	.	A	G	.	.	MAF_USDA=17.059
NC_035084.1	79658465	.	T	C	.	.	MAF_INRAE=5.263
NC_035084.1	79658581	.	A	T	.	.	MAF_INRAE=2.5;MAF_USDA=10.588
NC_035084.1	79658622	.	G	T	.	.	MAF_INRAE=10.759
NC_035084.1	79658632	.	C	T	.	.	MAF_USDA=5.738
NC_035084.1	79658633	.	A	C	.	.	MAF_INRAE=6.329;MAF_USDA=4.918
NC_035084.1	79658641	.	A	C	.	.	MAF_USDA=2.459
NC_035084.1	79658652	.	G	A	.	.	MAF_INRAE=6.329;MAF_USDA=4.918
NC_035084.1	79658729	.	G	C	.	.	MAF_INRAE=10.127;MAF_USDA=2.353
NC_035084.1	79658768	.	C	T	.	.	MAF_INRAE=21.053;MAF_USDA=4.098
NC_035084.1	79658795	.	C	A	.	.	MAF_USDA=1.639
NC_035084.1	79658864	.	T	C	.	.	MAF_USDA=5.738
NC_035084.1	79658924	.	A	C	.	.	MAF_INRAE=14.167;MAF_USDA=7.377
NC_035084.1	79658931	.	T	G	.	.	MAF_USDA=1.639
NC_035084.1	79658961	.	T	C	.	.	MAF_USDA=1.667
NC_035084.1	79659110	.	C	G	.	.	MAF_INRAE=10.526
NC_035084.1	79659111	.	A	T	.	.	MAF_USDA=6.25
NC_035084.1	79659704	.	C	T	.	.	MAF_USDA=21.739
NC_035084.1	79659778	.	A	T	.	.	MAF_USDA=29.167
NC_035084.1	79659822	.	A	G	.	.	MAF_USDA=6.557
NC_035084.1	79659862	.	A	G	.	.	MAF_USDA=1.639
NC_035084.1	79659864	.	C	A	.	.	MAF_USDA=6.25
NC_035084.1	79659865	.	A	G	.	.	MAF_USDA=11.475
NC_035084.1	79659948	.	T	A	.	.	MAF_INRAE=20.0;MAF_USDA=25.41
NC_035084.1	79660028	.	A	C	.	.	MAF_INRAE=27.848;MAF_USDA=25.882
NC_035084.1	79660049	.	T	A	.	.	MAF_USDA=7.377
NC_035084.1	79660062	.	G	T	.	.	MAF_USDA=3.279
NC_035084.1	79660064	.	G	A	.	.	MAF_USDA=4.918
NC_035084.1	79660083	.	G	A	.	.	MAF_USDA=4.118
NC_035084.1	79660153	.	A	T	.	.	MAF_USDA=6.25
NC_035084.1	79660175	.	G	A	.	.	MAF_USDA=6.25
NC_035084.1	79660227	.	A	C	.	.	MAF_INRAE=1.667
NC_035084.1	79660237	.	G	A	.	.	MAF_USDA=6.25
NC_035084.1	79660427	.	A	C	.	.	MAF_USDA=6.25
NC_035084.1	79660432	.	T	G	.	.	MAF_USDA=7.059
NC_035084.1	79660452	.	T	G	.	.	MAF_INRAE=29.114;MAF_USDA=30.0
NC_035084.1	79660527	.	C	T	.	.	MAF_USDA=8.333
NC_035084.1	79660532	.	C	T	.	.	MAF_INRAE=5.696;MAF_USDA=1.639
NC_035084.1	79660556	.	T	C	.	.	MAF_USDA=5.738
NC_035084.1	79660622	.	G	A	.	.	MAF_USDA=6.471
NC_035084.1	79660707	.	C	A	.	.	MAF_USDA=6.25
NC_035084.1	79660725	.	T	G	.	.	MAF_INRAE=9.494;MAF_USDA=10.0
NC_035084.1	79660749	.	A	G	.	.	MAF_INRAE=27.215;MAF_USDA=29.412
NC_035084.1	79660765	.	T	A	.	.	MAF_USDA=6.557
NC_035084.1	79660864	.	A	G	.	.	MAF_INRAE=5.263;MAF_USDA=19.643
NC_035084.1	79660942	.	C	G	.	.	MAF_USDA=6.25
NC_035084.1	79660969	.	A	C	.	.	MAF_INRAE=5.263;MAF_USDA=19.412
NC_035084.1	79660999	.	T	A	.	.	MAF_USDA=5.738
NC_035084.1	79661012	.	A	T	.	.	MAF_INRAE=27.215;MAF_USDA=21.765
NC_035084.1	79661017	.	A	C	.	.	MAF_USDA=1.639
NC_035084.1	79661051	.	G	C	.	.	MAF_INRAE=27.215;MAF_USDA=18.75
NC_035084.1	79661074	.	A	C	.	.	MAF_INRAE=10.526;MAF_USDA=3.279
NC_035084.1	79661098	.	G	A	.	.	MAF_USDA=3.279
NC_035084.1	79661144	.	A	G	.	.	MAF_USDA=5.833
NC_035084.1	79661150	.	A	G	.	.	MAF_USDA=16.667
NC_035084.1	79661157	.	C	T	.	.	MAF_USDA=3.333
NC_035084.1	79661205	.	T	G	.	.	MAF_INRAE=2.5;MAF_USDA=5.952
NC_035084.1	79661255	.	C	G	.	.	MAF_INRAE=2.5
NC_035084.1	79661261	.	T	C	.	.	MAF_INRAE=14.167;MAF_USDA=35.294
NC_035084.1	79661269	.	T	G	.	.	MAF_USDA=2.459
NC_035084.1	79661271	.	C	T	.	.	MAF_USDA=8.333
NC_035084.1	79661360	.	G	A	.	.	MAF_USDA=5.294
NC_035084.1	79661418	.	C	T	.	.	MAF_USDA=3.279
NC_035084.1	79661453	.	A	G	.	.	MAF_USDA=7.059
NC_035084.1	79661511	.	C	T	.	.	MAF_USDA=3.279
NC_035084.1	79661604	.	T	A	.	.	MAF_USDA=3.279
NC_035084.1	79661649	.	C	A	.	.	MAF_INRAE=20.0;MAF_USDA=10.656
NC_035084.1	79661723	.	G	A	.	.	MAF_USDA=2.083
NC_035084.1	79661760	.	C	T	.	.	MAF_USDA=2.5
NC_035084.1	79661761	.	G	T	.	.	MAF_USDA=3.333
NC_035084.1	79661762	.	C	T	.	.	MAF_INRAE=10.759;MAF_USDA=22.353
NC_035084.1	79661796	.	A	C	.	.	MAF_USDA=3.279
NC_035084.1	79661803	.	A	C	.	.	MAF_INRAE=27.215;MAF_USDA=16.071
NC_035084.1	79661806	.	T	C	.	.	MAF_INRAE=19.167;MAF_USDA=17.857
NC_035084.1	79661807	.	G	T	.	.	MAF_INRAE=10.0;MAF_USDA=33.929
NC_035084.1	79661976	.	T	C	.	.	MAF_INRAE=1.667;MAF_USDA=7.059
NC_035084.1	79661998	.	G	A	.	.	MAF_USDA=6.557
NC_035084.1	79662049	.	G	C	.	.	MAF_INRAE=5.696;MAF_USDA=1.639
NC_035084.1	79662051	.	A	C	.	.	MAF_USDA=4.918
NC_035084.1	79662179	.	A	C	.	.	MAF_USDA=7.059
NC_035084.1	79662194	.	T	C	.	.	MAF_USDA=2.083
NC_035084.1	79662197	.	A	C	.	.	MAF_USDA=6.25
NC_035084.1	79662215	.	A	T	.	.	MAF_USDA=6.25
NC_035084.1	79662218	.	A	T	.	.	MAF_INRAE=10.526;MAF_USDA=1.765
NC_035084.1	79662231	.	A	G	.	.	MAF_USDA=7.059
NC_035084.1	79662302	.	T	A	.	.	MAF_USDA=6.25
NC_035084.1	79662349	.	A	C	.	.	MAF_INRAE=15.19;MAF_USDA=4.098
NC_035084.1	79662377	.	A	T	.	.	MAF_USDA=6.25
NC_035084.1	79662380	.	C	A	.	.	MAF_USDA=6.25
NC_035084.1	79662406	.	G	T	.	.	MAF_USDA=2.459
NC_035084.1	79662409	.	C	G	.	.	MAF_USDA=15.294
NC_035084.1	79662609	.	C	T	.	.	MAF_USDA=5.294
NC_035084.1	79662649	.	T	C	.	.	MAF_USDA=4.118
NC_035084.1	79662699	.	G	A	.	.	MAF_USDA=2.083
NC_035084.1	79662745	.	T	A	.	.	MAF_USDA=6.25
NC_035084.1	79662746	.	G	C	.	.	MAF_INRAE=33.544;MAF_USDA=12.353
NC_035084.1	79662775	.	C	T	.	.	MAF_USDA=6.25
NC_035084.1	79662794	.	C	A	.	.	MAF_USDA=6.25
NC_035084.1	79662811	.	C	T	.	.	MAF_USDA=1.639
NC_035084.1	79662852	.	C	T	.	.	MAF_USDA=2.083
NC_035084.1	79662894	.	T	A	.	.	MAF_USDA=8.197
NC_035084.1	79662966	.	T	C	.	.	MAF_INRAE=20.0;MAF_USDA=11.176
NC_035084.1	79662968	.	A	T	.	.	MAF_INRAE=20.0;MAF_USDA=11.176
NC_035084.1	79662978	.	G	A	.	.	MAF_USDA=4.098
NC_035084.1	79663022	.	T	A	.	.	MAF_USDA=6.471
NC_035084.1	79663058	.	G	A	.	.	MAF_USDA=10.417
NC_035084.1	79663066	.	T	C	.	.	MAF_INRAE=1.667
NC_035084.1	79663105	.	G	A	.	.	MAF_INRAE=8.333;MAF_USDA=5.294
NC_035084.1	79663119	.	C	A	.	.	MAF_INRAE=8.333;MAF_USDA=4.706
NC_035084.1	79663126	.	C	A	.	.	MAF_USDA=3.279
NC_035084.1	79663130	.	T	A	.	.	MAF_INRAE=31.579;MAF_USDA=29.412
NC_035084.1	79663141	.	C	A	.	.	MAF_USDA=16.667
NC_035084.1	79663145	.	A	G	.	.	MAF_INRAE=7.895;MAF_USDA=13.529
NC_035084.1	79663152	.	T	G	.	.	MAF_USDA=14.118
NC_035084.1	79663155	.	G	A	.	.	MAF_USDA=1.639
NC_035084.1	79663157	.	G	A	.	.	MAF_USDA=11.765
NC_035084.1	79663167	.	G	T	.	.	MAF_USDA=20.833
NC_035084.1	79663170	.	G	A	.	.	MAF_USDA=12.5
NC_035084.1	79663176	.	G	A	.	.	MAF_USDA=8.824
NC_035084.1	79663187	.	G	A	.	.	MAF_USDA=14.583
NC_035084.1	79663190	.	A	T	.	.	MAF_USDA=10.417
NC_035084.1	79663201	.	C	A	.	.	MAF_USDA=10.417
NC_035084.1	79663216	.	C	A	.	.	MAF_USDA=9.524
NC_035084.1	79663227	.	G	T	.	.	MAF_USDA=7.5
NC_035084.1	79663247	.	G	A	.	.	MAF_USDA=5.085
NC_035084.1	79663255	.	A	G	.	.	MAF_USDA=11.864
NC_035084.1	79663256	.	G	A	.	.	MAF_USDA=11.446
NC_035084.1	79663277	.	A	G	.	.	MAF_USDA=10.169
NC_035084.1	79663278	.	A	C	.	.	MAF_USDA=10.345
NC_035084.1	79663284	.	C	T	.	.	MAF_USDA=8.333
NC_035084.1	79663299	.	C	T	.	.	MAF_USDA=14.583
NC_035084.1	79663306	.	C	A	.	.	MAF_USDA=14.583
NC_035084.1	79663326	.	G	A	.	.	MAF_USDA=7.647
NC_035084.1	79663329	.	C	A	.	.	MAF_USDA=6.25
NC_035084.1	79663332	.	G	T	.	.	MAF_USDA=27.083
NC_035084.1	79663337	.	G	A	.	.	MAF_USDA=18.75
NC_035084.1	79663340	.	A	T	.	.	MAF_USDA=16.667
NC_035084.1	79663347	.	T	G	.	.	MAF_USDA=29.167
NC_035084.1	79663351	.	C	A	.	.	MAF_USDA=2.083
NC_035084.1	79663352	.	G	A	.	.	MAF_USDA=10.417
NC_035084.1	79663367	.	G	A	.	.	MAF_USDA=39.583
NC_035084.1	79663380	.	G	A	.	.	MAF_USDA=29.167
NC_035084.1	79663382	.	G	A	.	.	MAF_USDA=12.5
NC_035084.1	79663471	.	C	A	.	.	MAF_USDA=12.941
NC_035084.1	79663487	.	A	G	.	.	MAF_USDA=3.279
NC_035084.1	79663491	.	C	T	.	.	MAF_INRAE=39.873;MAF_USDA=28.571
NC_035084.1	79663610	.	T	C	.	.	MAF_USDA=15.882
NC_035084.1	79663649	.	T	G	.	.	MAF_USDA=21.765
NC_035084.1	79663675	.	G	A	.	.	MAF_INRAE=11.667
NC_035084.1	79663682	.	G	A	.	.	MAF_USDA=1.639
NC_035084.1	79663747	.	G	T	.	.	MAF_USDA=1.639
NC_035084.1	79663788	.	G	A	.	.	MAF_USDA=12.941
NC_035084.1	79663796	.	A	G	.	.	MAF_USDA=1.639
NC_035084.1	79663800	.	C	A	.	.	MAF_USDA=1.639
NC_035084.1	79663896	.	C	T	.	.	MAF_USDA=6.557
NC_035084.1	79663924	.	A	G	.	.	MAF_USDA=4.098
NC_035084.1	79663944	.	C	A	.	.	MAF_USDA=11.475
NC_035084.1	79663999	.	G	A	.	.	MAF_USDA=5.357
NC_035084.1	79664009	.	T	C	.	.	MAF_USDA=5.357
NC_035084.1	79664065	.	G	A	.	.	MAF_USDA=4.918
NC_035084.1	79664066	.	A	T	.	.	MAF_USDA=5.738
NC_035084.1	79664071	.	A	C	.	.	MAF_USDA=2.459
NC_035084.1	79664101	.	G	A	.	.	MAF_USDA=5.085
NC_035084.1	79664102	.	A	T	.	.	MAF_USDA=5.085
NC_035084.1	79664125	.	A	G	.	.	MAF_USDA=11.905
NC_035084.1	79664169	.	G	A	.	.	MAF_USDA=10.417
NC_035084.1	79664175	.	T	C	.	.	MAF_USDA=7.377
NC_035084.1	79664946	.	A	T	.	.	MAF_USDA=7.059
NC_035084.1	79664977	.	A	G	.	.	MAF_INRAE=42.105;MAF_USDA=7.377
NC_035084.1	79665009	.	G	A	.	.	MAF_USDA=2.459
NC_035084.1	79665010	.	G	A	.	.	MAF_USDA=2.459
NC_035084.1	79665011	.	A	T	.	.	MAF_USDA=6.471
NC_035084.1	79665058	.	A	T	.	.	MAF_USDA=7.059
NC_035084.1	79665086	.	A	T	.	.	MAF_INRAE=13.924;MAF_USDA=10.0
NC_035084.1	79665098	.	C	T	.	.	MAF_INRAE=1.667;MAF_USDA=7.647
NC_035084.1	79665125	.	T	C	.	.	MAF_USDA=6.25
NC_035084.1	79665195	.	G	A	.	.	MAF_INRAE=14.557;MAF_USDA=10.0
NC_035084.1	79665203	.	G	T	.	.	MAF_INRAE=13.333;MAF_USDA=7.647
NC_035084.1	79665259	.	T	C	.	.	MAF_INRAE=14.557;MAF_USDA=9.412
NC_035084.1	79665307	.	A	G	.	.	MAF_USDA=1.639
NC_035084.1	79665329	.	A	T	.	.	MAF_USDA=7.059
NC_035084.1	79665360	.	C	A	.	.	MAF_USDA=18.75
NC_035084.1	79665363	.	A	G	.	.	MAF_USDA=18.75
NC_035084.1	79665369	.	T	G	.	.	MAF_USDA=18.75
NC_035084.1	79665394	.	C	G	.	.	MAF_USDA=18.75
NC_035084.1	79665447	.	A	T	.	.	MAF_USDA=1.667
NC_035084.1	79665471	.	A	G	.	.	MAF_USDA=3.279
NC_035084.1	79665472	.	A	T	.	.	MAF_USDA=1.667
NC_035084.1	79665501	.	A	C	.	.	MAF_INRAE=13.291;MAF_USDA=15.882
NC_035084.1	79665521	.	A	C	.	.	MAF_USDA=18.75
NC_035084.1	79665523	.	A	C	.	.	MAF_INRAE=1.667
NC_035084.1	79665525	.	A	T	.	.	MAF_USDA=18.75
NC_035084.1	79665526	.	A	G	.	.	MAF_USDA=18.75
NC_035084.1	79665533	.	T	A	.	.	MAF_USDA=7.377
NC_035084.1	79665534	.	C	T	.	.	MAF_USDA=2.459
NC_035084.1	79665544	.	C	A	.	.	MAF_INRAE=5.263;MAF_USDA=4.098
NC_035084.1	79665593	.	C	A	.	.	MAF_INRAE=12.025;MAF_USDA=8.235
NC_035084.1	79665607	.	A	T	.	.	MAF_INRAE=13.291;MAF_USDA=15.882
NC_035084.1	79665642	.	T	C	.	.	MAF_USDA=6.25
NC_035084.1	79665646	.	T	C	.	.	MAF_INRAE=1.667;MAF_USDA=7.059
NC_035084.1	79665648	.	C	T	.	.	MAF_INRAE=1.667;MAF_USDA=7.647
NC_035084.1	79665697	.	C	A	.	.	MAF_USDA=6.25
NC_035084.1	79665757	.	T	C	.	.	MAF_INRAE=1.667;MAF_USDA=7.059
NC_035084.1	79665776	.	A	T	.	.	MAF_INRAE=1.667;MAF_USDA=7.059
NC_035084.1	79665792	.	A	T	.	.	MAF_INRAE=1.667;MAF_USDA=7.059
NC_035084.1	79665794	.	G	T	.	.	MAF_USDA=5.294
NC_035084.1	79665804	.	T	C	.	.	MAF_INRAE=13.291;MAF_USDA=15.882
NC_035084.1	79665839	.	T	C	.	.	MAF_INRAE=1.667;MAF_USDA=7.059
NC_035084.1	79665857	.	T	A	.	.	MAF_USDA=6.25
NC_035084.1	79665858	.	G	T	.	.	MAF_USDA=6.25
NC_035084.1	79665868	.	C	T	.	.	MAF_INRAE=12.025;MAF_USDA=8.824
NC_035084.1	79665898	.	A	G	.	.	MAF_INRAE=12.025;MAF_USDA=8.824
NC_035084.1	79665910	.	C	T	.	.	MAF_INRAE=19.167;MAF_USDA=8.824
NC_035084.1	79665933	.	T	A	.	.	MAF_INRAE=1.667;MAF_USDA=6.471
NC_035084.1	79665934	.	T	A	.	.	MAF_INRAE=36.709;MAF_USDA=20.588
NC_035084.1	79665935	.	A	T	.	.	MAF_USDA=1.639
NC_035084.1	79665936	.	A	C	.	.	MAF_INRAE=20.0;MAF_USDA=10.656
NC_035084.1	79665940	.	T	C	.	.	MAF_INRAE=11.392;MAF_USDA=8.824
NC_035084.1	79665948	.	G	A	.	.	MAF_USDA=2.459
NC_035084.1	79666022	.	A	C	.	.	MAF_INRAE=12.025;MAF_USDA=10.588
NC_035084.1	79666027	.	T	C	.	.	MAF_INRAE=12.025;MAF_USDA=11.176
NC_035084.1	79666031	.	T	C	.	.	MAF_INRAE=5.833;MAF_USDA=8.824
NC_035084.1	79666035	.	G	A	.	.	MAF_INRAE=5.833;MAF_USDA=9.412
NC_035084.1	79666037	.	C	T	.	.	MAF_USDA=1.639
NC_035084.1	79666057	.	G	T	.	.	MAF_INRAE=9.494;MAF_USDA=6.557
NC_035084.1	79666059	.	C	A	.	.	MAF_INRAE=24.051
NC_035084.1	79666061	.	G	T	.	.	MAF_INRAE=1.667;MAF_USDA=7.059
NC_035084.1	79666088	.	C	A	.	.	MAF_INRAE=12.025;MAF_USDA=8.824
NC_035084.1	79666090	.	G	A	.	.	MAF_USDA=6.25
NC_035084.1	79666140	.	C	T	.	.	MAF_INRAE=2.5;MAF_USDA=3.279
NC_035084.1	79666149	.	G	T	.	.	MAF_INRAE=12.025;MAF_USDA=11.765
NC_035084.1	79666174	.	A	C	.	.	MAF_INRAE=12.025;MAF_USDA=11.765
NC_035084.1	79666180	.	G	A	.	.	MAF_USDA=6.25
NC_035084.1	79666244	.	G	C	.	.	MAF_USDA=9.016
NC_035084.1	79666258	.	C	T	.	.	MAF_USDA=4.098
NC_035084.1	79666309	.	G	T	.	.	MAF_INRAE=11.392;MAF_USDA=14.583
NC_035084.1	79666332	.	A	C	.	.	MAF_USDA=1.639
NC_035084.1	79666335	.	G	T	.	.	MAF_INRAE=11.392;MAF_USDA=9.016
NC_035084.1	79666338	.	C	A	.	.	MAF_USDA=1.639
NC_035084.1	79666347	.	C	A	.	.	MAF_INRAE=11.392;MAF_USDA=15.882
NC_035084.1	79666375	.	G	A	.	.	MAF_USDA=2.459
NC_035084.1	79666380	.	C	A	.	.	MAF_INRAE=11.392;MAF_USDA=10.588
NC_035084.1	79666416	.	G	A	.	.	MAF_USDA=6.25
NC_035084.1	79666420	.	A	G	.	.	MAF_USDA=6.25
NC_035084.1	79666429	.	T	G	.	.	MAF_INRAE=36.076;MAF_USDA=15.294
NC_035084.1	79666435	.	T	G	.	.	MAF_USDA=6.557
NC_035084.1	79666445	.	A	G	.	.	MAF_INRAE=12.025;MAF_USDA=17.059
NC_035084.1	79666461	.	A	C	.	.	MAF_INRAE=12.025;MAF_USDA=12.353
NC_035084.1	79666476	.	C	T	.	.	MAF_INRAE=19.167;MAF_USDA=11.475
NC_035084.1	79666568	.	T	C	.	.	MAF_USDA=3.279
NC_035084.1	79666602	.	G	A	.	.	MAF_INRAE=45.833;MAF_USDA=43.75
NC_035084.1	79666611	.	C	A	.	.	MAF_USDA=6.25
NC_035084.1	79666630	.	T	G	.	.	MAF_USDA=3.529
NC_035084.1	79666632	.	T	G	.	.	MAF_INRAE=12.025;MAF_USDA=10.588
NC_035084.1	79666643	.	T	G	.	.	MAF_USDA=6.25
NC_035084.1	79666651	.	T	A	.	.	MAF_USDA=7.377
NC_035084.1	79666694	.	T	C	.	.	MAF_INRAE=24.051;MAF_USDA=1.639
NC_035084.1	79666723	.	C	T	.	.	MAF_INRAE=5.263;MAF_USDA=25.294
NC_035084.1	79666736	.	C	T	.	.	MAF_USDA=1.765
NC_035084.1	79666816	.	C	T	.	.	MAF_USDA=6.557
NC_035084.1	79666852	.	C	T	.	.	MAF_USDA=4.167
NC_035084.1	79666871	.	C	T	.	.	MAF_INRAE=10.526
NC_035084.1	79667023	.	T	A	.	.	MAF_INRAE=5.263;MAF_USDA=22.353
NC_035084.1	79667084	.	T	C	.	.	MAF_USDA=6.25
NC_035084.1	79667103	.	T	C	.	.	MAF_USDA=6.25
NC_035084.1	79667110	.	A	G	.	.	MAF_USDA=8.197
NC_035084.1	79667157	.	T	A	.	.	MAF_INRAE=25.949;MAF_USDA=19.412
NC_035084.1	79667175	.	C	T	.	.	MAF_INRAE=32.911;MAF_USDA=35.882
NC_035084.1	79667191	.	C	T	.	.	MAF_INRAE=2.5;MAF_USDA=25.294
NC_035084.1	79667213	.	T	A	.	.	MAF_USDA=1.639
NC_035084.1	79667245	.	A	C	.	.	MAF_USDA=6.25
NC_035084.1	79667252	.	T	C	.	.	MAF_INRAE=11.392;MAF_USDA=5.882
NC_035084.1	79667270	.	G	A	.	.	MAF_USDA=10.417
NC_035084.1	79667272	.	A	G	.	.	MAF_INRAE=5.263
NC_035084.1	79667322	.	A	G	.	.	MAF_USDA=40.588
NC_035084.1	79667329	.	A	G	.	.	MAF_USDA=11.176
NC_035084.1	79667339	.	C	G	.	.	MAF_USDA=4.918
NC_035084.1	79667347	.	C	G	.	.	MAF_USDA=6.25
NC_035084.1	79667465	.	A	C	.	.	MAF_USDA=8.824
NC_035084.1	79667484	.	C	T	.	.	MAF_USDA=5.294
NC_035084.1	79667487	.	C	T	.	.	MAF_USDA=6.25
NC_035084.1	79667488	.	G	A	.	.	MAF_INRAE=10.526;MAF_USDA=38.235
NC_035084.1	79667560	.	C	T	.	.	MAF_INRAE=24.051
NC_035084.1	79667572	.	T	A	.	.	MAF_USDA=6.25
NC_035084.1	79667588	.	A	G	.	.	MAF_USDA=16.667
NC_035084.1	79667589	.	T	G	.	.	MAF_USDA=16.667
NC_035084.1	79667593	.	A	C	.	.	MAF_USDA=16.667
NC_035084.1	79667594	.	T	G	.	.	MAF_INRAE=31.013;MAF_USDA=18.824
NC_035084.1	79667609	.	T	C	.	.	MAF_INRAE=46.203;MAF_USDA=21.765
NC_035084.1	79667639	.	T	C	.	.	MAF_USDA=6.25
NC_035084.1	79667650	.	A	G	.	.	MAF_INRAE=42.405;MAF_USDA=26.471
NC_035084.1	79667651	.	A	C	.	.	MAF_INRAE=45.833;MAF_USDA=22.941
NC_035084.1	79667664	.	G	A	.	.	MAF_USDA=6.25
NC_035084.1	79667692	.	G	A	.	.	MAF_USDA=4.918
NC_035084.1	79667708	.	T	A	.	.	MAF_USDA=1.639
NC_035084.1	79667711	.	G	A	.	.	MAF_USDA=1.639
NC_035084.1	79667754	.	G	T	.	.	MAF_USDA=3.279
NC_035084.1	79667825	.	C	A	.	.	MAF_USDA=2.459
NC_035084.1	79667840	.	A	C	.	.	MAF_USDA=7.143
NC_035084.1	79667847	.	A	C	.	.	MAF_USDA=7.143
NC_035084.1	79667850	.	G	T	.	.	MAF_INRAE=2.5
NC_035084.1	79667860	.	A	T	.	.	MAF_USDA=7.229
NC_035084.1	79667877	.	T	G	.	.	MAF_USDA=7.831
NC_035084.1	79667883	.	C	T	.	.	MAF_INRAE=2.5;MAF_USDA=10.0
NC_035084.1	79667888	.	T	A	.	.	MAF_USDA=6.25
NC_035084.1	79667923	.	C	T	.	.	MAF_USDA=6.25
NC_035084.1	79667928	.	T	C	.	.	MAF_USDA=6.471
NC_035084.1	79667933	.	G	A	.	.	MAF_USDA=9.016
NC_035084.1	79667946	.	C	T	.	.	MAF_USDA=6.25
NC_035084.1	79667973	.	C	T	.	.	MAF_USDA=7.059
NC_035084.1	79669858	.	C	A	.	.	MAF_USDA=25.0
NC_035084.1	79670383	.	A	G	.	.	MAF_USDA=35.417
NC_035084.1	79670392	.	G	A	.	.	MAF_INRAE=3.333
NC_035084.1	79670397	.	A	C	.	.	MAF_USDA=6.25
NC_035084.1	79670452	.	C	T	.	.	MAF_USDA=16.667
NC_035084.1	79670528	.	A	C	.	.	MAF_USDA=2.083
NC_035084.1	79670575	.	G	A	.	.	MAF_USDA=22.917
NC_035084.1	79672573	.	TA	TT	.	.	MAF_USDA=16.667
NC_035084.1	79672583	.	G	A	.	.	MAF_USDA=3.279
NC_035084.1	79672608	.	G	T	.	.	MAF_USDA=20.833
NC_035084.1	79672614	.	T	C	.	.	MAF_USDA=16.667
NC_035084.1	79672661	.	A	T	.	.	MAF_USDA=4.762
NC_035084.1	79672675	.	A	G	.	.	MAF_USDA=12.5
NC_035084.1	79672743	.	A	G	.	.	MAF_USDA=12.5
NC_035084.1	79672749	.	A	G	.	.	MAF_USDA=14.583
NC_035084.1	79672754	.	TAGTACAGA	TAGTACAGT	.	.	MAF_USDA=22.917
NC_035084.1	79672762	.	A	T	.	.	MAF_USDA=2.5
NC_035084.1	79672779	.	T	A	.	.	MAF_USDA=37.5
NC_035084.1	79672780	.	T	A	.	.	MAF_USDA=7.738
NC_035084.1	79672838	.	T	A	.	.	MAF_USDA=1.695
NC_035084.1	79672855	.	A	G	.	.	MAF_USDA=44.262
NC_035084.1	79672867	.	T	G	.	.	MAF_USDA=1.639
NC_035084.1	79672869	.	A	T	.	.	MAF_USDA=1.639
NC_035084.1	79672909	.	A	G	.	.	MAF_USDA=1.639
NC_035084.1	79672916	.	G	T	.	.	MAF_INRAE=5.263
NC_035084.1	79672955	.	G	A	.	.	MAF_USDA=3.279
NC_035084.1	79672971	.	T	G	.	.	MAF_USDA=1.639
NC_035084.1	79673017	.	G	A	.	.	MAF_INRAE=39.474;MAF_USDA=49.18
NC_035084.1	79673021	.	A	G	.	.	MAF_USDA=1.639
NC_035084.1	79673045	.	A	G	.	.	MAF_INRAE=1.667
NC_035084.1	79673053	.	G	A	.	.	MAF_INRAE=1.667
NC_035084.1	79673059	.	G	A	.	.	MAF_INRAE=2.5
NC_035084.1	79673071	.	A	C	.	.	MAF_USDA=15.574
NC_035084.1	79673096	.	A	G	.	.	MAF_USDA=15.574
NC_035084.1	79673140	.	G	A	.	.	MAF_INRAE=15.823;MAF_USDA=19.643
NC_035084.1	79673142	.	T	C	.	.	MAF_INRAE=30.833;MAF_USDA=40.476
NC_035084.1	79673157	.	G	A	.	.	MAF_USDA=6.25
NC_035084.1	79673169	.	A	G	.	.	MAF_USDA=6.25
NC_035084.1	79673176	.	A	G	.	.	MAF_INRAE=2.5
NC_035084.1	79673243	.	G	T	.	.	MAF_INRAE=35.443;MAF_USDA=40.588
NC_035084.1	79673250	.	C	T	.	.	MAF_INRAE=47.468;MAF_USDA=38.824
NC_035084.1	79673252	.	C	T	.	.	MAF_INRAE=34.167;MAF_USDA=20.588
NC_035084.1	79673274	.	G	A	.	.	MAF_USDA=1.639
NC_035084.1	79673277	.	G	A	.	.	MAF_USDA=1.639
NC_035084.1	79673291	.	G	A	.	.	MAF_INRAE=15.0;MAF_USDA=2.459
NC_035084.1	79673297	.	G	A	.	.	MAF_USDA=8.333
NC_035084.1	79673366	.	G	C	.	.	MAF_USDA=2.941
NC_035084.1	79673367	.	C	G	.	.	MAF_USDA=2.941
NC_035084.1	79673374	.	A	T	.	.	MAF_USDA=8.333
NC_035084.1	79673418	.	A	G	.	.	MAF_USDA=6.25
NC_035084.1	79673442	.	A	C	.	.	MAF_INRAE=15.789
NC_035084.1	79673445	.	G	A	.	.	MAF_USDA=2.083
NC_035084.1	79673463	.	A	G	.	.	MAF_INRAE=10.526
NC_035084.1	79673471	.	C	T	.	.	MAF_INRAE=3.333;MAF_USDA=4.762
NC_035084.1	79673493	.	C	T	.	.	MAF_USDA=2.5
NC_035084.1	79673529	.	T	C	.	.	MAF_USDA=7.059
NC_035084.1	79673588	.	C	A	.	.	MAF_USDA=14.583
NC_035084.1	79675199	.	A	T	.	.	MAF_USDA=2.083
NC_035084.1	79675201	.	A	T	.	.	MAF_USDA=31.25
NC_035084.1	79675267	.	A	G	.	.	MAF_USDA=5.172
NC_035084.1	79675268	.	T	C	.	.	MAF_INRAE=47.368;MAF_USDA=39.634
NC_035084.1	79675278	.	T	G	.	.	MAF_USDA=5.172
NC_035084.1	79675305	.	A	G	.	.	MAF_USDA=9.016
NC_035084.1	79675325	.	G	A	.	.	MAF_USDA=6.25
NC_035084.1	79675333	.	G	A	.	.	MAF_INRAE=5.263;MAF_USDA=4.098
NC_035084.1	79675419	.	T	C	.	.	MAF_INRAE=5.263;MAF_USDA=1.786
NC_035084.1	79675460	.	T	C	.	.	MAF_USDA=1.639
NC_035084.1	79675500	.	A	G	.	.	MAF_INRAE=13.333;MAF_USDA=9.016
NC_035084.1	79675516	.	A	C	.	.	MAF_USDA=6.25
NC_035084.1	79675537	.	A	C	.	.	MAF_USDA=14.706
NC_035084.1	79675556	.	G	C	.	.	MAF_USDA=7.059
NC_035084.1	79675565	.	A	T	.	.	MAF_USDA=6.25
NC_035084.1	79675604	.	T	G	.	.	MAF_USDA=6.25
NC_035084.1	79675611	.	T	C	.	.	MAF_USDA=6.25
NC_035084.1	79675633	.	C	A	.	.	MAF_USDA=6.25
NC_035084.1	79675656	.	T	A	.	.	MAF_USDA=6.25
NC_035084.1	79675667	.	G	T	.	.	MAF_INRAE=5.263;MAF_USDA=9.836
NC_035084.1	79675684	.	C	G	.	.	MAF_USDA=6.25
NC_035084.1	79675747	.	A	T	.	.	MAF_USDA=6.25
NC_035084.1	79675818	.	C	A	.	.	MAF_INRAE=7.595;MAF_USDA=7.059
NC_035084.1	79675880	.	T	C	.	.	MAF_INRAE=1.667
NC_035084.1	79675888	.	A	C	.	.	MAF_INRAE=1.667
NC_035084.1	79675899	.	A	T	.	.	MAF_INRAE=1.667
NC_035084.1	79675913	.	T	G	.	.	MAF_INRAE=1.667
NC_035084.1	79675919	.	C	A	.	.	MAF_INRAE=4.43;MAF_USDA=2.459
NC_035084.1	79675932	.	C	A	.	.	MAF_USDA=1.639
NC_035084.1	79675936	.	T	C	.	.	MAF_INRAE=2.5
NC_035084.1	79675939	.	G	C	.	.	MAF_INRAE=2.5
NC_035084.1	79675946	.	G	A	.	.	MAF_INRAE=1.667
NC_035084.1	79675957	.	C	A	.	.	MAF_USDA=5.294
NC_035084.1	79675977	.	G	A	.	.	MAF_USDA=6.25
NC_035084.1	79675989	.	A	G	.	.	MAF_INRAE=1.667
NC_035084.1	79676013	.	A	T	.	.	MAF_INRAE=10.526
NC_035084.1	79676018	.	T	G	.	.	MAF_USDA=4.098
NC_035084.1	79676032	.	G	A	.	.	MAF_USDA=6.25
NC_035084.1	79676054	.	T	G	.	.	MAF_INRAE=41.139;MAF_USDA=1.639
NC_035084.1	79676055	.	T	C	.	.	MAF_INRAE=4.43;MAF_USDA=6.557
NC_035084.1	79676061	.	T	C	.	.	MAF_INRAE=24.684;MAF_USDA=18.824
NC_035084.1	79676064	.	T	C	.	.	MAF_INRAE=4.43;MAF_USDA=6.557
NC_035084.1	79676069	.	T	C	.	.	MAF_USDA=1.639
NC_035084.1	79676085	.	T	G,A	.	.	MAF_INRAE=1.667;MAF_USDA=4.098
NC_035084.1	79676086	.	A	T	.	.	MAF_USDA=2.941
NC_035084.1	79676120	.	G	A	.	.	MAF_INRAE=19.62;MAF_USDA=45.882
NC_035084.1	79676148	.	A	C	.	.	MAF_INRAE=19.62;MAF_USDA=42.941
NC_035084.1	79676203	.	T	C	.	.	MAF_USDA=6.25
NC_035084.1	79676214	.	C	T	.	.	MAF_USDA=6.25
NC_035084.1	79676217	.	A	G	.	.	MAF_USDA=1.639
NC_035084.1	79676223	.	T	C	.	.	MAF_USDA=6.25
NC_035084.1	79676234	.	C	T	.	.	MAF_USDA=6.25
NC_035084.1	79676237	.	G	A	.	.	MAF_USDA=5.294
NC_035084.1	79676256	.	G	C	.	.	MAF_INRAE=15.0;MAF_USDA=9.016
NC_035084.1	79676273	.	G	A	.	.	MAF_USDA=3.279
NC_035084.1	79676291	.	T	A	.	.	MAF_USDA=2.083
NC_035084.1	79676315	.	C	T	.	.	MAF_USDA=6.25
NC_035084.1	79676317	.	A	T	.	.	MAF_INRAE=15.823;MAF_USDA=19.672
NC_035084.1	79676322	.	G	T	.	.	MAF_USDA=4.098
NC_035084.1	79676324	.	A	T	.	.	MAF_USDA=2.941
NC_035084.1	79676523	.	T	C	.	.	MAF_USDA=6.25
NC_035084.1	79676567	.	T	C	.	.	MAF_INRAE=24.051;MAF_USDA=4.118
NC_035084.1	79676582	.	G	T	.	.	MAF_USDA=1.639
NC_035084.1	79676609	.	T	C	.	.	MAF_USDA=6.25
NC_035084.1	79676610	.	T	G	.	.	MAF_USDA=2.459
NC_035084.1	79676611	.	A	G	.	.	MAF_USDA=6.25
NC_035084.1	79676642	.	G	A	.	.	MAF_INRAE=1.667;MAF_USDA=1.639
NC_035084.1	79676661	.	T	A	.	.	MAF_INRAE=13.333;MAF_USDA=9.016
NC_035084.1	79676716	.	T	C	.	.	MAF_INRAE=1.667;MAF_USDA=1.639
NC_035084.1	79676959	.	G	T	.	.	MAF_INRAE=4.167
NC_035084.1	79677008	.	A	C	.	.	MAF_USDA=4.098
NC_035084.1	79677047	.	C	A	.	.	MAF_USDA=1.639
NC_035084.1	79677058	.	C	A	.	.	MAF_INRAE=11.667
NC_035084.1	79677059	.	A	T	.	.	MAF_USDA=4.118
NC_035084.1	79677073	.	C	A	.	.	MAF_USDA=1.639
NC_035084.1	79677081	.	T	C	.	.	MAF_USDA=6.25
NC_035084.1	79677090	.	C	A	.	.	MAF_USDA=5.738
NC_035084.1	79677295	.	T	A	.	.	MAF_INRAE=41.139;MAF_USDA=1.639
NC_035084.1	79677314	.	C	T	.	.	MAF_INRAE=12.5;MAF_USDA=13.115
NC_035084.1	79677319	.	C	A	.	.	MAF_USDA=3.279
NC_035084.1	79677343	.	C	T	.	.	MAF_USDA=2.459
NC_035084.1	79677352	.	C	A	.	.	MAF_USDA=3.279
NC_035084.1	79677360	.	C	T	.	.	MAF_USDA=2.459
NC_035084.1	79677383	.	T	C	.	.	MAF_INRAE=2.632;MAF_USDA=25.882
NC_035084.1	79677386	.	A	T	.	.	MAF_USDA=1.639
NC_035084.1	79677452	.	C	T	.	.	MAF_USDA=16.667
NC_035084.1	79677499	.	G	A	.	.	MAF_USDA=2.459
NC_035084.1	79677592	.	G	A	.	.	MAF_INRAE=5.063;MAF_USDA=11.765
NC_035084.1	79677711	.	A	C	.	.	MAF_INRAE=7.595;MAF_USDA=31.25
NC_035084.1	79677716	.	A	C	.	.	MAF_INRAE=13.333
NC_035084.1	79677748	.	G	A	.	.	MAF_INRAE=7.595;MAF_USDA=11.765
NC_035084.1	79677786	.	C	T	.	.	MAF_USDA=8.824
NC_035084.1	79677787	.	G	A	.	.	MAF_INRAE=5.263;MAF_USDA=3.279
NC_035084.1	79677858	.	C	A	.	.	MAF_USDA=2.459
NC_035084.1	79677974	.	T	C	.	.	MAF_INRAE=24.167;MAF_USDA=23.529
NC_035084.1	79677995	.	A	C	.	.	MAF_INRAE=10.0;MAF_USDA=8.197
NC_035084.1	79678026	.	T	C	.	.	MAF_USDA=12.5
NC_035084.1	79678060	.	C	T	.	.	MAF_INRAE=14.167;MAF_USDA=14.754
NC_035084.1	79678080	.	G	A	.	.	MAF_USDA=15.294
NC_035084.1	79678084	.	G	C	.	.	MAF_USDA=13.529
NC_035084.1	79678096	.	A	T	.	.	MAF_USDA=14.706
NC_035084.1	79678102	.	T	A	.	.	MAF_USDA=14.706
NC_035084.1	79678104	.	G	A	.	.	MAF_USDA=14.118
NC_035084.1	79678109	.	C	T	.	.	MAF_USDA=14.706
NC_035084.1	79678112	.	G	T	.	.	MAF_USDA=17.059
NC_035084.1	79678119	.	G	T	.	.	MAF_USDA=18.235
NC_035084.1	79678129	.	G	A	.	.	MAF_INRAE=10.833;MAF_USDA=2.459
NC_035084.1	79678131	.	A	C	.	.	MAF_USDA=17.059
NC_035084.1	79678134	.	G	T	.	.	MAF_USDA=21.176
NC_035084.1	79678135	.	A	C	.	.	MAF_USDA=18.235
NC_035084.1	79678139	.	T	G	.	.	MAF_USDA=18.235
NC_035084.1	79678145	.	T	A	.	.	MAF_USDA=19.412
NC_035084.1	79678148	.	T	A	.	.	MAF_USDA=20.0
NC_035084.1	79678154	.	A	T	.	.	MAF_INRAE=5.263;MAF_USDA=4.918
NC_035084.1	79678155	.	G	T	.	.	MAF_INRAE=3.165;MAF_USDA=3.279
NC_035084.1	79678239	.	G	T	.	.	MAF_USDA=9.412
NC_035084.1	79678254	.	A	T	.	.	MAF_INRAE=8.228;MAF_USDA=7.059
NC_035084.1	79678353	.	A	G	.	.	MAF_USDA=4.167
NC_035084.1	79678356	.	G	A	.	.	MAF_USDA=4.167
NC_035084.1	79678446	.	C	G	.	.	MAF_USDA=1.639
NC_035084.1	79678832	.	C	A	.	.	MAF_USDA=4.918
NC_035084.1	79678845	.	C	T	.	.	MAF_INRAE=12.5;MAF_USDA=4.118
NC_035084.1	79678895	.	G	T	.	.	MAF_USDA=6.25
NC_035084.1	79678913	.	G	C	.	.	MAF_USDA=4.167
NC_035084.1	79678921	.	C	A	.	.	MAF_USDA=6.25
NC_035084.1	79678922	.	A	G	.	.	MAF_USDA=15.882
NC_035084.1	79678926	.	T	A	.	.	MAF_USDA=1.639
NC_035084.1	79678933	.	G	A	.	.	MAF_USDA=2.459
NC_035084.1	79678984	.	A	G	.	.	MAF_USDA=4.918
NC_035084.1	79679029	.	G	A	.	.	MAF_INRAE=2.5
NC_035084.1	79679032	.	A	G	.	.	MAF_INRAE=12.5;MAF_USDA=12.353
NC_035084.1	79679034	.	G	C	.	.	MAF_INRAE=1.667
NC_035084.1	79679041	.	A	G	.	.	MAF_INRAE=1.667
NC_035084.1	79679055	.	C	A	.	.	MAF_USDA=12.5
NC_035084.1	79679095	.	T	A	.	.	MAF_INRAE=15.19
NC_035084.1	79679102	.	T	G	.	.	MAF_USDA=15.574
NC_035084.1	79679121	.	C	A	.	.	MAF_USDA=18.75
NC_035084.1	79679123	.	G	A	.	.	MAF_USDA=6.25
NC_035084.1	79679144	.	G	A	.	.	MAF_USDA=18.033
NC_035084.1	79679165	.	C	A	.	.	MAF_INRAE=1.667
NC_035084.1	79679192	.	A	G	.	.	MAF_USDA=6.25
NC_035084.1	79679196	.	C	A	.	.	MAF_USDA=3.279
NC_035084.1	79679202	.	G	T	.	.	MAF_USDA=6.25
NC_035084.1	79679220	.	G	A,*	.	.	MAF_INRAE=5.263;MAF_USDA=10.417
NC_035084.1	79679261	.	A	G	.	.	MAF_INRAE=1.667
NC_035084.1	79679265	.	C	T	.	.	MAF_USDA=9.412
NC_035084.1	79679282	.	A	G	.	.	MAF_USDA=10.417
NC_035084.1	79679288	.	A	T	.	.	MAF_USDA=12.941
NC_035084.1	79679315	.	G	T	.	.	MAF_USDA=2.941
NC_035084.1	79679325	.	T	C	.	.	MAF_USDA=8.197
NC_035084.1	79679345	.	T	C	.	.	MAF_USDA=10.588
NC_035084.1	79679354	.	C	G	.	.	MAF_USDA=5.882
NC_035084.1	79679355	.	T	A	.	.	MAF_USDA=5.882
NC_035084.1	79679359	.	T	C	.	.	MAF_USDA=5.882
NC_035084.1	79680174	.	G	C	.	.	MAF_USDA=6.25
NC_035084.1	79680262	.	A	G	.	.	MAF_USDA=5.0
NC_035084.1	79680276	.	T	C	.	.	MAF_USDA=12.5
NC_035084.1	79680282	.	A	G	.	.	MAF_USDA=7.377
NC_035084.1	79680328	.	A	G	.	.	MAF_USDA=7.059
NC_035084.1	79680333	.	C	G	.	.	MAF_USDA=7.647
NC_035084.1	79680334	.	T	A	.	.	MAF_USDA=7.647
NC_035084.1	79680375	.	C	G	.	.	MAF_USDA=2.083
NC_035084.1	79680382	.	G	T	.	.	MAF_USDA=5.294
NC_035084.1	79680466	.	C	A	.	.	MAF_USDA=3.279
NC_035084.1	79680486	.	C	A	.	.	MAF_USDA=2.459
NC_035084.1	79680488	.	A	G	.	.	MAF_USDA=2.459
NC_035084.1	79680499	.	A	T	.	.	MAF_USDA=5.294
NC_035084.1	79680507	.	T	A	.	.	MAF_USDA=2.459
NC_035084.1	79680513	.	C	T	.	.	MAF_USDA=8.333
NC_035084.1	79680514	.	G	A	.	.	MAF_USDA=1.667
NC_035084.1	79680552	.	T	G	.	.	MAF_USDA=6.25
NC_035084.1	79680584	.	C	T	.	.	MAF_INRAE=4.43;MAF_USDA=4.098
NC_035084.1	79680660	.	C	T	.	.	MAF_USDA=2.083
NC_035084.1	79680733	.	C	T	.	.	MAF_USDA=5.294
NC_035084.1	79680772	.	G	C	.	.	MAF_USDA=4.918
NC_035084.1	79680775	.	A	C	.	.	MAF_INRAE=5.263;MAF_USDA=4.098
NC_035084.1	79680806	.	G	C	.	.	MAF_USDA=4.167
NC_035084.1	79680897	.	G	C	.	.	MAF_USDA=5.882
NC_035084.1	79680937	.	G	T	.	.	MAF_USDA=3.279
NC_035084.1	79681017	.	G	A	.	.	MAF_USDA=1.639
NC_035084.1	79681041	.	G	T	.	.	MAF_USDA=2.083
NC_035084.1	79681067	.	T	A	.	.	MAF_USDA=6.25
NC_035084.1	79681173	.	T	G	.	.	MAF_INRAE=5.263;MAF_USDA=4.098
NC_035084.1	79681217	.	T	C	.	.	MAF_INRAE=4.167
NC_035084.1	79681235	.	T	G	.	.	MAF_INRAE=36.842;MAF_USDA=12.941
NC_035084.1	79681286	.	T	G	.	.	MAF_INRAE=10.833
NC_035084.1	79681333	.	A	G	.	.	MAF_USDA=6.557
NC_035084.1	79681355	.	T	A	.	.	MAF_USDA=8.824
NC_035084.1	79681389	.	A	G	.	.	MAF_USDA=2.459
NC_035084.1	79681390	.	A	T	.	.	MAF_USDA=6.557
NC_035084.1	79681482	.	C	A	.	.	MAF_INRAE=15.789
NC_035084.1	79681489	.	C	A	.	.	MAF_USDA=2.459
NC_035084.1	79681506	.	C	G	.	.	MAF_INRAE=5.263;MAF_USDA=7.059
NC_035084.1	79682860	.	A	T	.	.	MAF_USDA=4.237
NC_035084.1	79682868	.	T	A	.	.	MAF_INRAE=5.263;MAF_USDA=16.265
NC_035084.1	79682872	.	C	A	.	.	MAF_USDA=9.639
NC_035084.1	79682874	.	T	C	.	.	MAF_USDA=9.036
NC_035084.1	79682897	.	G	A	.	.	MAF_INRAE=15.19;MAF_USDA=30.723
NC_035084.1	79682898	.	T	C	.	.	MAF_INRAE=23.333;MAF_USDA=49.398
NC_035084.1	79682903	.	G	C	.	.	MAF_USDA=3.012
NC_035084.1	79682913	.	C	A	.	.	MAF_INRAE=15.0;MAF_USDA=11.446
NC_035084.1	79682916	.	T	G	.	.	MAF_USDA=5.833
NC_035084.1	79682923	.	A	G	.	.	MAF_INRAE=15.0;MAF_USDA=16.071
NC_035084.1	79682926	.	C	G	.	.	MAF_USDA=1.667
NC_035084.1	79682929	.	A	C	.	.	MAF_USDA=1.667
NC_035084.1	79682931	.	C	A	.	.	MAF_USDA=1.667
NC_035084.1	79682932	.	C	A	.	.	MAF_INRAE=15.789;MAF_USDA=25.0
NC_035084.1	79682933	.	A	T,G	.	.	MAF_INRAE=40.0;MAF_USDA=25.0
NC_035084.1	79682938	.	T	G	.	.	MAF_USDA=7.738
NC_035084.1	79682943	.	A	G	.	.	MAF_INRAE=10.526;MAF_USDA=2.459
NC_035084.1	79683030	.	T	A	.	.	MAF_INRAE=15.789;MAF_USDA=9.836
NC_035084.1	79683104	.	T	G	.	.	MAF_INRAE=21.053;MAF_USDA=17.059
NC_035084.1	79683160	.	C	A	.	.	MAF_INRAE=5.263;MAF_USDA=11.765
NC_035084.1	79683167	.	A	G	.	.	MAF_INRAE=26.316
NC_035084.1	79683190	.	G	T	.	.	MAF_USDA=1.639
NC_035084.1	79683194	.	A	G	.	.	MAF_INRAE=24.684
NC_035084.1	79683330	.	A	C	.	.	MAF_INRAE=10.526;MAF_USDA=7.647
NC_035084.1	79683346	.	T	C	.	.	MAF_USDA=16.471
NC_035084.1	79683365	.	T	A	.	.	MAF_INRAE=10.526;MAF_USDA=4.098
NC_035084.1	79683366	.	T	C	.	.	MAF_USDA=4.098
NC_035084.1	79683367	.	G	T	.	.	MAF_USDA=5.882
NC_035084.1	79683472	.	C	T	.	.	MAF_USDA=18.75
NC_035084.1	79683490	.	T	G	.	.	MAF_USDA=3.333
NC_035084.1	79683504	.	A	T	.	.	MAF_USDA=48.81
NC_035084.1	79684654	.	T	C	.	.	MAF_USDA=12.5
NC_035084.1	79684716	.	T	C	.	.	MAF_USDA=6.25
NC_035084.1	79684825	.	A	G	.	.	MAF_USDA=5.357
NC_035084.1	79684837	.	C	T	.	.	MAF_USDA=6.25
NC_035084.1	79684845	.	C	T	.	.	MAF_USDA=6.25
NC_035084.1	79684890	.	T	G	.	.	MAF_INRAE=10.526
NC_035084.1	79684913	.	G	A	.	.	MAF_USDA=5.738
NC_035084.1	79684915	.	T	A	.	.	MAF_INRAE=13.333;MAF_USDA=9.016
NC_035084.1	79684929	.	C	T	.	.	MAF_INRAE=8.228;MAF_USDA=2.083
NC_035084.1	79684958	.	G	T	.	.	MAF_USDA=4.918
NC_035084.1	79684961	.	G	A	.	.	MAF_USDA=6.25
NC_035084.1	79685020	.	T	A	.	.	MAF_INRAE=26.316;MAF_USDA=9.412
NC_035084.1	79685132	.	T	C	.	.	MAF_USDA=5.294
NC_035084.1	79685144	.	T	A	.	.	MAF_USDA=1.639
NC_035084.1	79685145	.	C	A	.	.	MAF_USDA=6.25
NC_035084.1	79685165	.	A	G	.	.	MAF_USDA=10.0
NC_035084.1	79685176	.	C	T	.	.	MAF_USDA=6.25
NC_035084.1	79685179	.	T	A	.	.	MAF_USDA=6.25
NC_035084.1	79685276	.	C	A	.	.	MAF_USDA=5.294
NC_035084.1	79685327	.	T	C	.	.	MAF_USDA=6.471
NC_035084.1	79685366	.	G	T	.	.	MAF_USDA=1.639
NC_035084.1	79685430	.	G	A	.	.	MAF_USDA=23.913
NC_035084.1	79687444	.	G	T	.	.	MAF_USDA=1.695
NC_035084.1	79687481	.	C	T	.	.	MAF_USDA=8.333
NC_035084.1	79687517	.	G	T	.	.	MAF_USDA=2.459
NC_035084.1	79687566	.	A	T	.	.	MAF_USDA=6.25
NC_035084.1	79687567	.	G	A	.	.	MAF_USDA=6.25
NC_035084.1	79687595	.	G	T	.	.	MAF_USDA=10.417
NC_035084.1	79687625	.	A	T	.	.	MAF_USDA=6.25
NC_035084.1	79687654	.	T	A	.	.	MAF_USDA=6.25
NC_035084.1	79687698	.	G	T	.	.	MAF_USDA=13.529
NC_035084.1	79687699	.	A	C	.	.	MAF_USDA=16.393
NC_035084.1	79687759	.	A	G	.	.	MAF_USDA=22.024
NC_035084.1	79687765	.	C	T	.	.	MAF_USDA=32.53
NC_035084.1	79690374	.	A	G	.	.	MAF_USDA=17.391
NC_035084.1	79690387	.	A	G	.	.	MAF_USDA=2.273
NC_035084.1	79690534	.	G	A	.	.	MAF_USDA=1.639
NC_035084.1	79690537	.	GTCTTAGC	GTCTTAGT	.	.	MAF_USDA=6.25
NC_035084.1	79690562	.	C	T	.	.	MAF_USDA=5.882
NC_035084.1	79690572	.	A	T	.	.	MAF_USDA=6.557
NC_035084.1	79690580	.	T	C	.	.	MAF_USDA=14.754
NC_035084.1	79690598	.	C	T	.	.	MAF_USDA=4.098
NC_035084.1	79690606	.	T	C	.	.	MAF_USDA=3.279
NC_035084.1	79690608	.	T	A	.	.	MAF_USDA=9.016
NC_035084.1	79690616	.	C	T	.	.	MAF_USDA=4.098
NC_035084.1	79690634	.	C	T	.	.	MAF_USDA=4.098
NC_035084.1	79690642	.	T	C	.	.	MAF_USDA=1.639
NC_035084.1	79690651	.	G	C	.	.	MAF_USDA=4.098
NC_035084.1	79690652	.	C	T	.	.	MAF_USDA=4.098
NC_035084.1	79690657	.	C	T	.	.	MAF_INRAE=1.667;MAF_USDA=1.639
NC_035084.1	79690659	.	A	G	.	.	MAF_USDA=9.016
NC_035084.1	79690670	.	C	T	.	.	MAF_USDA=4.098
NC_035084.1	79690687	.	GCAGGACCACTAGTCTTAT	GCAGGACCACTAGTCTTAG	.	.	MAF_USDA=10.417
NC_035084.1	79690705	.	T	G	.	.	MAF_USDA=8.197
NC_035084.1	79690714	.	C	T	.	.	MAF_USDA=5.738
NC_035084.1	79690717	.	G	A	.	.	MAF_INRAE=2.5
NC_035084.1	79690718	.	T	C	.	.	MAF_INRAE=2.5
NC_035084.1	79690723	.	T	G	.	.	MAF_USDA=10.714
NC_035084.1	79690735	.	A	G	.	.	MAF_USDA=8.197
NC_035084.1	79690736	.	C	T	.	.	MAF_USDA=7.377
NC_035084.1	79690758	.	A	G	.	.	MAF_USDA=7.377
NC_035084.1	79690768	.	T	C	.	.	MAF_USDA=5.738
NC_035084.1	79690776	.	A	G	.	.	MAF_USDA=5.738
NC_035084.1	79690800	.	A	G	.	.	MAF_USDA=4.918
NC_035084.1	79690825	.	G	T	.	.	MAF_USDA=4.098
NC_035084.1	79690829	.	T	G	.	.	MAF_USDA=7.647
NC_035084.1	79690834	.	G	A	.	.	MAF_INRAE=36.842;MAF_USDA=28.235
NC_035084.1	79690839	.	G	A	.	.	MAF_INRAE=5.263
NC_035084.1	79690851	.	A	T	.	.	MAF_INRAE=15.0;MAF_USDA=8.197
NC_035084.1	79690857	.	A	G	.	.	MAF_USDA=1.639
NC_035084.1	79690874	.	C	T	.	.	MAF_USDA=16.667
NC_035084.1	79690881	.	A	T	.	.	MAF_INRAE=10.833
NC_035084.1	79690901	.	T	A	.	.	MAF_USDA=1.639
NC_035084.1	79691044	.	C	T	.	.	MAF_INRAE=15.833;MAF_USDA=13.115
NC_035084.1	79691045	.	A	G	.	.	MAF_INRAE=37.975;MAF_USDA=13.934
NC_035084.1	79691050	.	T	G	.	.	MAF_USDA=6.557
NC_035084.1	79691096	.	T	G	.	.	MAF_USDA=5.738
NC_035084.1	79691097	.	T	A	.	.	MAF_INRAE=41.772
NC_035084.1	79691104	.	T	A	.	.	MAF_INRAE=15.833
NC_035084.1	79691107	.	T	A	.	.	MAF_INRAE=1.667
NC_035084.1	79691111	.	T	A	.	.	MAF_INRAE=14.167;MAF_USDA=10.656
NC_035084.1	79691192	.	T	G	.	.	MAF_INRAE=8.228;MAF_USDA=6.471
NC_035084.1	79691231	.	A	C	.	.	MAF_INRAE=6.962;MAF_USDA=25.0
NC_035084.1	79691264	.	A	T	.	.	MAF_USDA=6.25
NC_035084.1	79691270	.	T	C	.	.	MAF_USDA=1.639
NC_035084.1	79691280	.	A	C	.	.	MAF_INRAE=8.228;MAF_USDA=14.118
NC_035084.1	79691353	.	T	C	.	.	MAF_INRAE=2.5;MAF_USDA=5.882
NC_035084.1	79691364	.	T	C	.	.	MAF_INRAE=5.263;MAF_USDA=8.824
NC_035084.1	79691385	.	C	A	.	.	MAF_USDA=6.25
NC_035084.1	79691407	.	G	C	.	.	MAF_USDA=1.639
NC_035084.1	79691489	.	G	A	.	.	MAF_USDA=2.459
NC_035084.1	79691494	.	C	T	.	.	MAF_INRAE=8.228;MAF_USDA=12.941
NC_035084.1	79691510	.	T	G	.	.	MAF_USDA=6.25
NC_035084.1	79691544	.	T	A	.	.	MAF_USDA=14.583
NC_035084.1	79691568	.	G	A	.	.	MAF_INRAE=13.291
NC_035084.1	79691582	.	T	A	.	.	MAF_USDA=5.085
NC_035084.1	79691583	.	A	T	.	.	MAF_INRAE=8.333;MAF_USDA=25.0
NC_035084.1	79691617	.	T	A	.	.	MAF_USDA=2.083
NC_035084.1	79691624	.	G	T	.	.	MAF_USDA=5.294
NC_035084.1	79691652	.	A	C	.	.	MAF_INRAE=39.873;MAF_USDA=10.0
NC_035084.1	79691653	.	A	C	.	.	MAF_USDA=4.098
NC_035084.1	79691668	.	T	G	.	.	MAF_USDA=1.639
NC_035084.1	79691700	.	G	A	.	.	MAF_INRAE=2.5;MAF_USDA=21.176
NC_035084.1	79691711	.	G	C	.	.	MAF_INRAE=8.861;MAF_USDA=22.941
NC_035084.1	79691725	.	A	G	.	.	MAF_USDA=4.918
NC_035084.1	79691847	.	T	G	.	.	MAF_INRAE=14.167;MAF_USDA=2.083
NC_035084.1	79691903	.	G	A	.	.	MAF_INRAE=15.823;MAF_USDA=13.69
NC_035084.1	79691922	.	G	C	.	.	MAF_INRAE=10.526;MAF_USDA=1.639
NC_035084.1	79691937	.	G	T	.	.	MAF_USDA=6.25
NC_035084.1	79692015	.	C	G	.	.	MAF_USDA=5.294
NC_035084.1	79692098	.	C	T	.	.	MAF_USDA=4.118
NC_035084.1	79692295	.	T	C	.	.	MAF_USDA=8.333
NC_035084.1	79692303	.	T	G	.	.	MAF_USDA=18.072
NC_035084.1	79692445	.	T	C	.	.	MAF_USDA=22.917
NC_035084.1	79693744	.	G	A	.	.	MAF_USDA=5.738
NC_035084.1	79693767	.	C	A	.	.	MAF_USDA=2.459
NC_035084.1	79693787	.	G	A	.	.	MAF_USDA=4.098
NC_035084.1	79693822	.	A	G	.	.	MAF_USDA=43.75
NC_035084.1	79693828	.	C	T	.	.	MAF_USDA=18.75
NC_035084.1	79693845	.	C	T	.	.	MAF_USDA=3.39
NC_035084.1	79693849	.	A	C	.	.	MAF_INRAE=2.632
NC_035084.1	79693935	.	A	C	.	.	MAF_USDA=14.583
NC_035084.1	79693939	.	A	C	.	.	MAF_USDA=18.75
NC_035084.1	79697255	.	C	T	.	.	MAF_INRAE=26.316;MAF_USDA=4.918
NC_035084.1	79697322	.	A	C	.	.	MAF_USDA=1.639
NC_035084.1	79697330	.	A	C	.	.	MAF_INRAE=5.263;MAF_USDA=4.098
NC_035084.1	79697360	.	G	T	.	.	MAF_INRAE=4.43;MAF_USDA=8.235
NC_035084.1	79697376	.	A	T	.	.	MAF_INRAE=4.43;MAF_USDA=3.279
NC_035084.1	79697380	.	G	A	.	.	MAF_INRAE=14.557;MAF_USDA=3.279
NC_035084.1	79697401	.	G	A	.	.	MAF_USDA=1.639
NC_035084.1	79697445	.	C	T	.	.	MAF_INRAE=10.526
NC_035084.1	79697464	.	C	T	.	.	MAF_USDA=3.279
NC_035084.1	79697468	.	C	T	.	.	MAF_INRAE=31.667;MAF_USDA=10.0
NC_035084.1	79697487	.	C	T	.	.	MAF_USDA=11.176
NC_035084.1	79697517	.	C	A	.	.	MAF_USDA=1.639
NC_035084.1	79697528	.	A	G	.	.	MAF_INRAE=49.367;MAF_USDA=42.353
NC_035084.1	79697540	.	C	A	.	.	MAF_INRAE=4.167;MAF_USDA=24.118
NC_035084.1	79697558	.	A	C	.	.	MAF_INRAE=22.785;MAF_USDA=18.235
NC_035084.1	79697568	.	G	A	.	.	MAF_INRAE=24.051
NC_035084.1	79697572	.	G	C	.	.	MAF_INRAE=10.833
NC_035084.1	79697619	.	T	A	.	.	MAF_INRAE=4.43;MAF_USDA=3.279
NC_035084.1	79697638	.	A	C	.	.	MAF_INRAE=47.468;MAF_USDA=31.176
NC_035084.1	79697643	.	T	A	.	.	MAF_INRAE=10.127;MAF_USDA=7.059
NC_035084.1	79697660	.	C	T	.	.	MAF_USDA=18.75
NC_035084.1	79697708	.	C	T	.	.	MAF_INRAE=14.167;MAF_USDA=7.647
NC_035084.1	79697735	.	G	A	.	.	MAF_USDA=18.75
NC_035084.1	79697752	.	G	A	.	.	MAF_INRAE=14.167;MAF_USDA=9.836
NC_035084.1	79697753	.	G	A	.	.	MAF_USDA=6.25
NC_035084.1	79697764	.	A	G	.	.	MAF_INRAE=14.167
NC_035084.1	79697784	.	G	A	.	.	MAF_INRAE=18.987;MAF_USDA=23.529
NC_035084.1	79697796	.	G	A	.	.	MAF_INRAE=14.167;MAF_USDA=9.836
NC_035084.1	79697825	.	T	G	.	.	MAF_INRAE=48.101;MAF_USDA=12.353
NC_035084.1	79697845	.	T	G	.	.	MAF_USDA=1.639
NC_035084.1	79697861	.	G	A	.	.	MAF_INRAE=1.667
NC_035084.1	79697881	.	C	G	.	.	MAF_USDA=6.25
NC_035084.1	79698000	.	G	T	.	.	MAF_INRAE=10.526;MAF_USDA=25.0
NC_035084.1	79698004	.	A	C,G	.	.	MAF_INRAE=10.526;MAF_USDA=1.639
NC_035084.1	79698024	.	T	C	.	.	MAF_USDA=6.557
NC_035084.1	79698047	.	A	T	.	.	MAF_INRAE=31.579;MAF_USDA=22.619
NC_035084.1	79698052	.	A	T	.	.	MAF_USDA=6.25
NC_035084.1	79698077	.	T	G	.	.	MAF_INRAE=31.579;MAF_USDA=22.024
NC_035084.1	79698097	.	T	A	.	.	MAF_USDA=8.824
NC_035084.1	79698142	.	T	G	.	.	MAF_USDA=34.118
NC_035084.1	79698146	.	G	A	.	.	MAF_USDA=1.639
NC_035084.1	79698155	.	A	C	.	.	MAF_USDA=4.098
NC_035084.1	79698159	.	C	T	.	.	MAF_USDA=3.529
NC_035084.1	79698168	.	G	A	.	.	MAF_USDA=4.918
NC_035084.1	79698198	.	A	C	.	.	MAF_USDA=6.25
NC_035084.1	79699814	.	G	A	.	.	MAF_USDA=43.75
NC_035084.1	79699939	.	G	A	.	.	MAF_USDA=35.417
NC_035084.1	79700014	.	T	A	.	.	MAF_USDA=8.333
NC_035084.1	79700017	.	T	G	.	.	MAF_INRAE=5.263
NC_035084.1	79700093	.	G	A	.	.	MAF_INRAE=3.165;MAF_USDA=35.417
NC_035084.1	79700095	.	T	A	.	.	MAF_USDA=14.583
NC_035084.1	79700205	.	C	A	.	.	MAF_USDA=12.5
NC_035084.1	79700216	.	A	C	.	.	MAF_INRAE=5.263;MAF_USDA=35.417
NC_035084.1	79700268	.	C	G	.	.	MAF_INRAE=2.5;MAF_USDA=35.417
NC_035084.1	79700391	.	G	T	.	.	MAF_USDA=8.333
NC_035084.1	79700408	.	A	C	.	.	MAF_INRAE=11.392
NC_035084.1	79700419	.	G	A	.	.	MAF_INRAE=2.5
NC_035084.1	79700431	.	C	T	.	.	MAF_INRAE=11.392
NC_035084.1	79700517	.	G	A	.	.	MAF_INRAE=36.842;MAF_USDA=20.833
NC_035084.1	79700577	.	G	A	.	.	MAF_INRAE=5.263
NC_035084.1	79700585	.	A	T	.	.	MAF_INRAE=5.263;MAF_USDA=43.75
NC_035084.1	79700661	.	G	A	.	.	MAF_INRAE=10.526;MAF_USDA=2.083
NC_035084.1	79700667	.	C	G	.	.	MAF_INRAE=5.263
NC_035084.1	79700724	.	G	A	.	.	MAF_INRAE=42.405;MAF_USDA=30.488
NC_035084.1	79700764	.	C	T	.	.	MAF_INRAE=8.228;MAF_USDA=6.897
NC_035084.1	79700829	.	C	T	.	.	MAF_INRAE=35.443;MAF_USDA=28.049
NC_035084.1	79700849	.	A	G	.	.	MAF_INRAE=8.228;MAF_USDA=4.31
NC_035084.1	79700855	.	C	A	.	.	MAF_INRAE=8.228;MAF_USDA=21.951
NC_035084.1	79700856	.	C	A	.	.	MAF_INRAE=9.167;MAF_USDA=35.417
NC_035084.1	79700894	.	C	A	.	.	MAF_INRAE=43.671;MAF_USDA=46.951
NC_035084.1	79700904	.	G	T	.	.	MAF_USDA=7.759
NC_035084.1	79700946	.	T	G	.	.	MAF_INRAE=8.228;MAF_USDA=22.892
NC_035084.1	79700974	.	G	T	.	.	MAF_USDA=1.695
NC_035084.1	79700999	.	G	C,A	.	.	MAF_INRAE=13.924;MAF_USDA=6.024
NC_035084.1	79701000	.	T	C	.	.	MAF_USDA=1.695
NC_035084.1	79701028	.	C	T	.	.	MAF_INRAE=13.291;MAF_USDA=1.724
NC_035084.1	79701032	.	C	T	.	.	MAF_USDA=17.073
NC_035084.1	79701035	.	C	T	.	.	MAF_USDA=18.293
NC_035084.1	79701040	.	A	C	.	.	MAF_INRAE=44.304;MAF_USDA=29.878
NC_035084.1	79701044	.	T	G	.	.	MAF_USDA=17.073
NC_035084.1	79701055	.	A	T	.	.	MAF_INRAE=44.304;MAF_USDA=46.951
NC_035084.1	79701091	.	G	T	.	.	MAF_USDA=17.683
NC_035084.1	79701124	.	G	T	.	.	MAF_INRAE=5.263;MAF_USDA=8.537
NC_035084.1	79701126	.	T	C	.	.	MAF_INRAE=47.5;MAF_USDA=26.829
NC_035084.1	79701167	.	G	A	.	.	MAF_USDA=16.867
NC_035084.1	79701201	.	C	A	.	.	MAF_INRAE=42.405;MAF_USDA=30.12
NC_035084.1	79701261	.	C	A	.	.	MAF_USDA=4.31
NC_035084.1	79701277	.	C	T,A	.	.	MAF_INRAE=5.0;MAF_USDA=1.724
NC_035084.1	79701279	.	T	C	.	.	MAF_USDA=1.724
NC_035084.1	79701327	.	G	A	.	.	MAF_USDA=6.25
NC_035084.1	79701348	.	G	A	.	.	MAF_USDA=4.878
NC_035084.1	79701354	.	T	A	.	.	MAF_USDA=17.683
NC_035084.1	79701359	.	G	C	.	.	MAF_USDA=18.293
NC_035084.1	79701396	.	A	T	.	.	MAF_INRAE=13.291;MAF_USDA=1.724
NC_035084.1	79701434	.	A	T	.	.	MAF_USDA=1.724
NC_035084.1	79701455	.	C	T	.	.	MAF_INRAE=8.228;MAF_USDA=7.317
NC_035084.1	79701474	.	G	A	.	.	MAF_USDA=18.293
NC_035084.1	79701512	.	G	A	.	.	MAF_USDA=1.829
NC_035084.1	79701540	.	C	T	.	.	MAF_INRAE=8.228
NC_035084.1	79701547	.	C	A	.	.	MAF_USDA=6.25
NC_035084.1	79701563	.	A	T	.	.	MAF_USDA=18.293
NC_035084.1	79701592	.	A	T	.	.	MAF_USDA=18.902
NC_035084.1	79701597	.	T	G	.	.	MAF_INRAE=5.0
NC_035084.1	79701640	.	A	C	.	.	MAF_USDA=18.293
NC_035084.1	79701672	.	A	G	.	.	MAF_USDA=17.683
NC_035084.1	79701686	.	C	T	.	.	MAF_USDA=17.683
NC_035084.1	79701716	.	G	A	.	.	MAF_USDA=17.683
NC_035084.1	79701733	.	T	C	.	.	MAF_USDA=17.683
NC_035084.1	79701734	.	G	A	.	.	MAF_USDA=17.683
NC_035084.1	79701758	.	T	A	.	.	MAF_USDA=1.829
NC_035084.1	79701803	.	C	A	.	.	MAF_INRAE=44.304;MAF_USDA=46.341
NC_035084.1	79701806	.	C	T	.	.	MAF_USDA=18.293
NC_035084.1	79701849	.	C	A	.	.	MAF_INRAE=44.304;MAF_USDA=43.293
NC_035084.1	79701889	.	T	G	.	.	MAF_USDA=18.902
NC_035084.1	79701899	.	G	A	.	.	MAF_USDA=18.902
NC_035084.1	79701927	.	T	C	.	.	MAF_USDA=18.293
NC_035084.1	79701936	.	G	A	.	.	MAF_USDA=18.293
NC_035084.1	79701945	.	A	G	.	.	MAF_USDA=10.417
NC_035084.1	79701984	.	G	A	.	.	MAF_USDA=29.167
NC_035084.1	79701985	.	C	T	.	.	MAF_USDA=29.167
NC_035084.1	79701986	.	A	G	.	.	MAF_USDA=29.167
NC_035084.1	79702040	.	C	T	.	.	MAF_INRAE=27.848;MAF_USDA=6.25
NC_035084.1	79702065	.	A	G	.	.	MAF_INRAE=1.667;MAF_USDA=12.5
NC_035084.1	79702073	.	C	A	.	.	MAF_USDA=29.167
NC_035084.1	79702094	.	C	T	.	.	MAF_USDA=29.167
NC_035084.1	79702099	.	G	A	.	.	MAF_USDA=29.167
NC_035084.1	79702100	.	T	C	.	.	MAF_USDA=29.167
NC_035084.1	79702118	.	C	G	.	.	MAF_USDA=29.167
NC_035084.1	79702150	.	A	T	.	.	MAF_USDA=3.279
NC_035084.1	79702162	.	A	G	.	.	MAF_USDA=13.934
NC_035084.1	79702324	.	G	A	.	.	MAF_USDA=10.417
NC_035084.1	79702400	.	G	A	.	.	MAF_USDA=4.098
NC_035084.1	79702557	.	A	C	.	.	MAF_INRAE=4.167
NC_035084.1	79702591	.	C	A	.	.	MAF_INRAE=7.5
NC_035084.1	79702601	.	T	G	.	.	MAF_INRAE=2.5
NC_035084.1	79702608	.	C	T	.	.	MAF_INRAE=2.5
NC_035084.1	79702699	.	C	A	.	.	MAF_USDA=2.083
NC_035084.1	79702738	.	A	G	.	.	MAF_USDA=35.417
NC_035084.1	79702759	.	G	A	.	.	MAF_INRAE=2.632
NC_035084.1	79702763	.	G	C	.	.	MAF_INRAE=2.632
NC_035084.1	79708337	.	T	C	.	.	MAF_USDA=25.0
NC_035084.1	79708352	.	T	C	.	.	MAF_USDA=15.294
NC_035084.1	79708372	.	A	T	.	.	MAF_INRAE=21.053;MAF_USDA=4.918
NC_035084.1	79708375	.	G	A	.	.	MAF_USDA=44.706
NC_035084.1	79708391	.	A	T	.	.	MAF_USDA=5.738
NC_035084.1	79708409	.	C	G	.	.	MAF_INRAE=26.316
NC_035084.1	79708478	.	C	T	.	.	MAF_INRAE=35.443;MAF_USDA=11.176
NC_035084.1	79708516	.	C	T	.	.	MAF_USDA=8.824
NC_035084.1	79708519	.	G	A	.	.	MAF_USDA=13.559
NC_035084.1	79708520	.	G	A	.	.	MAF_USDA=31.25
NC_035084.1	79708551	.	A	G	.	.	MAF_INRAE=20.886;MAF_USDA=21.176
NC_035084.1	79708607	.	T	G	.	.	MAF_INRAE=14.557;MAF_USDA=13.529
NC_035084.1	79708617	.	A	G	.	.	MAF_INRAE=1.667;MAF_USDA=5.738
NC_035084.1	79708621	.	T	G	.	.	MAF_INRAE=15.823;MAF_USDA=7.059
NC_035084.1	79708638	.	T	C	.	.	MAF_INRAE=39.873;MAF_USDA=40.0
NC_035084.1	79708640	.	C	G	.	.	MAF_INRAE=15.0;MAF_USDA=9.836
NC_035084.1	79708659	.	T	A	.	.	MAF_INRAE=33.544;MAF_USDA=42.941
NC_035084.1	79708687	.	G	T	.	.	MAF_INRAE=26.582;MAF_USDA=18.235
NC_035084.1	79708734	.	C	A	.	.	MAF_INRAE=5.833
NC_035084.1	79708748	.	T	C	.	.	MAF_INRAE=47.368;MAF_USDA=12.295
NC_035084.1	79708754	.	G	T	.	.	MAF_USDA=8.333
NC_035084.1	79708762	.	A	T	.	.	MAF_INRAE=5.263
NC_035084.1	79708766	.	C	T	.	.	MAF_USDA=10.417
NC_035084.1	79708767	.	A	C	.	.	MAF_USDA=10.417
NC_035084.1	79708769	.	G	A	.	.	MAF_INRAE=16.456
NC_035084.1	79708776	.	A	G	.	.	MAF_INRAE=26.316;MAF_USDA=25.882
NC_035084.1	79708785	.	T	C	.	.	MAF_INRAE=2.5
NC_035084.1	79708819	.	A	C	.	.	MAF_USDA=31.765
NC_035084.1	79708825	.	G	A	.	.	MAF_INRAE=3.333
NC_035084.1	79708880	.	T	A	.	.	MAF_INRAE=5.263;MAF_USDA=2.353
NC_035084.1	79708881	.	A	C	.	.	MAF_USDA=2.353
NC_035084.1	79708885	.	C	T	.	.	MAF_USDA=5.882
NC_035084.1	79708916	.	T	G	.	.	MAF_USDA=35.417
NC_035084.1	79708922	.	A	C	.	.	MAF_INRAE=31.579;MAF_USDA=28.235
NC_035084.1	79708933	.	T	A	.	.	MAF_INRAE=31.579;MAF_USDA=28.235
NC_035084.1	79708975	.	T	C	.	.	MAF_INRAE=35.443;MAF_USDA=38.235
NC_035084.1	79708988	.	T	G	.	.	MAF_INRAE=42.105;MAF_USDA=44.118
NC_035084.1	79709018	.	A	C	.	.	MAF_USDA=4.706
NC_035084.1	79709034	.	C	T	.	.	MAF_INRAE=10.526;MAF_USDA=5.738
NC_035084.1	79709036	.	A	G	.	.	MAF_INRAE=11.392;MAF_USDA=17.647
NC_035084.1	79709040	.	C	A	.	.	MAF_INRAE=11.667;MAF_USDA=17.647
NC_035084.1	79709053	.	A	T	.	.	MAF_INRAE=8.228;MAF_USDA=3.529
NC_035084.1	79709120	.	C	A	.	.	MAF_INRAE=15.0;MAF_USDA=17.059
NC_035084.1	79709124	.	C	T	.	.	MAF_INRAE=10.833;MAF_USDA=2.459
NC_035084.1	79709125	.	G	A	.	.	MAF_INRAE=34.177;MAF_USDA=46.471
NC_035084.1	79709132	.	G	A	.	.	MAF_INRAE=10.526
NC_035084.1	79709197	.	T	C	.	.	MAF_INRAE=33.544;MAF_USDA=42.941
NC_035084.1	79709201	.	C	T	.	.	MAF_USDA=10.588
NC_035084.1	79709218	.	G	T	.	.	MAF_INRAE=33.544;MAF_USDA=43.529
NC_035084.1	79709220	.	T	C	.	.	MAF_INRAE=10.127;MAF_USDA=15.882
NC_035084.1	79709227	.	C	T	.	.	MAF_INRAE=7.595;MAF_USDA=2.941
NC_035084.1	79709369	.	C	A	.	.	MAF_USDA=6.25
NC_035084.1	79709388	.	G	C	.	.	MAF_INRAE=31.667;MAF_USDA=38.824
NC_035084.1	79709399	.	A	G	.	.	MAF_INRAE=32.5;MAF_USDA=40.588
NC_035084.1	79709469	.	G	C	.	.	MAF_USDA=11.176
NC_035084.1	79709479	.	A	G	.	.	MAF_USDA=8.197
NC_035084.1	79709503	.	G	A	.	.	MAF_USDA=6.25
NC_035084.1	79709512	.	G	A	.	.	MAF_USDA=6.25
NC_035084.1	79709521	.	G	A	.	.	MAF_USDA=2.459
NC_035084.1	79709523	.	A	G	.	.	MAF_USDA=35.882
NC_035084.1	79709558	.	G	A	.	.	MAF_USDA=24.706
NC_035084.1	79709599	.	G	A	.	.	MAF_USDA=21.176
NC_035084.1	79709615	.	G	A	.	.	MAF_USDA=11.176
NC_035084.1	79709620	.	G	T	.	.	MAF_USDA=4.706
NC_035084.1	79709621	.	G	A	.	.	MAF_USDA=11.765
NC_035084.1	79709637	.	A	G	.	.	MAF_USDA=39.583
NC_035084.1	79709658	.	G	T	.	.	MAF_USDA=9.412
NC_035084.1	79709675	.	G	A	.	.	MAF_USDA=6.25
NC_035084.1	79709691	.	G	T	.	.	MAF_USDA=22.353
NC_035084.1	79709720	.	A	T	.	.	MAF_USDA=6.25
NC_035084.1	79709801	.	T	G	.	.	MAF_USDA=6.25
NC_035084.1	79709837	.	G	T	.	.	MAF_USDA=6.25
NC_035084.1	79709879	.	T	C	.	.	MAF_INRAE=42.105;MAF_USDA=35.882
NC_035084.1	79709894	.	G	T	.	.	MAF_INRAE=2.5
NC_035084.1	79709895	.	T	C	.	.	MAF_USDA=5.738
NC_035084.1	79709903	.	T	G	.	.	MAF_USDA=1.639
NC_035084.1	79709905	.	T	C	.	.	MAF_USDA=6.25
NC_035084.1	79709992	.	TTTCTTAATTGGGGTGGCATTGTTTTATTGGGGTGG	TTTCTTAATTGGGGTGGCATTGTTTTATTGGGGTGA	.	.	MAF_USDA=37.5
NC_035084.1	79710027	.	G	A	.	.	MAF_USDA=39.344
NC_035084.1	79710111	.	G	A	.	.	MAF_INRAE=24.684;MAF_USDA=25.904
NC_035084.1	79710112	.	T	A	.	.	MAF_INRAE=10.526
NC_035084.1	79710121	.	C	G	.	.	MAF_USDA=6.25
NC_035084.1	79710170	.	A	G	.	.	MAF_USDA=3.279
NC_035084.1	79710174	.	C	T	.	.	MAF_USDA=6.25
NC_035084.1	79710178	.	A	G	.	.	MAF_USDA=3.279
NC_035084.1	79710223	.	G	A	.	.	MAF_USDA=4.118
NC_035084.1	79710240	.	G	A	.	.	MAF_INRAE=27.848;MAF_USDA=10.588
NC_035084.1	79710243	.	T	A	.	.	MAF_USDA=6.25
NC_035084.1	79710257	.	C	T	.	.	MAF_INRAE=11.667;MAF_USDA=15.476
NC_035084.1	79710263	.	C	T	.	.	MAF_INRAE=31.579;MAF_USDA=37.5
NC_035084.1	79710280	.	C	T	.	.	MAF_INRAE=20.253;MAF_USDA=22.353
NC_035084.1	79710709	.	T	A	.	.	MAF_USDA=47.917
NC_035084.1	79710713	.	ATTGTT	ATTGTA	.	.	MAF_USDA=47.917
NC_035084.1	79710847	.	T	G	.	.	MAF_USDA=4.167
NC_035084.1	79710859	.	G	T	.	.	MAF_USDA=2.5
NC_035084.1	79710880	.	T	G	.	.	MAF_USDA=8.621
NC_035084.1	79710887	.	G	T	.	.	MAF_USDA=18.75
NC_035084.1	79710904	.	G	A	.	.	MAF_USDA=6.25
NC_035084.1	79710922	.	C	T	.	.	MAF_USDA=10.417
NC_035084.1	79710946	.	AC	AT	.	.	MAF_USDA=33.333
NC_035084.1	79710960	.	G	A	.	.	MAF_USDA=16.667
NC_035084.1	79710981	.	A	G	.	.	MAF_USDA=12.5
NC_035084.1	79711728	.	G	A	.	.	MAF_USDA=15.217
NC_035084.1	79711761	.	A	T	.	.	MAF_USDA=20.833
NC_035084.1	79711778	.	C	T	.	.	MAF_USDA=14.583
NC_035084.1	79711813	.	C	T	.	.	MAF_USDA=35.417
NC_035084.1	79711833	.	A	G	.	.	MAF_USDA=6.25
NC_035084.1	79711889	.	G	T	.	.	MAF_USDA=36.471
NC_035084.1	79711905	.	T	G	.	.	MAF_USDA=1.639
NC_035084.1	79712035	.	G	A	.	.	MAF_USDA=22.353
NC_035084.1	79712072	.	C	A	.	.	MAF_USDA=1.639
NC_035084.1	79712100	.	A	C	.	.	MAF_INRAE=42.105;MAF_USDA=30.588
NC_035084.1	79712104	.	C	T	.	.	MAF_USDA=32.941
NC_035084.1	79712115	.	C	A	.	.	MAF_USDA=1.639
NC_035084.1	79712127	.	G	T	.	.	MAF_INRAE=31.646;MAF_USDA=49.412
NC_035084.1	79712168	.	C	T	.	.	MAF_INRAE=31.579;MAF_USDA=40.0
NC_035084.1	79712199	.	A	G	.	.	MAF_USDA=1.639
NC_035084.1	79712288	.	C	T	.	.	MAF_INRAE=16.456
NC_035084.1	79712289	.	G	A	.	.	MAF_INRAE=28.481;MAF_USDA=12.941
NC_035084.1	79712401	.	C	A	.	.	MAF_INRAE=35.443;MAF_USDA=18.75
NC_035084.1	79712424	.	G	A	.	.	MAF_USDA=16.667
NC_035084.1	79712425	.	T	A	.	.	MAF_USDA=18.75
NC_035084.1	79712427	.	T	A	.	.	MAF_INRAE=30.833;MAF_USDA=18.75
NC_035084.1	79712453	.	A	C	.	.	MAF_USDA=18.75
NC_035084.1	79712455	.	G	T	.	.	MAF_USDA=18.75
NC_035084.1	79712456	.	T	C	.	.	MAF_USDA=18.75
NC_035084.1	79712488	.	T	A	.	.	MAF_INRAE=5.263;MAF_USDA=2.083
NC_035084.1	79712489	.	C	A	.	.	MAF_USDA=20.833
NC_035084.1	79712531	.	T	A	.	.	MAF_USDA=18.75
NC_035084.1	79712532	.	T	G	.	.	MAF_USDA=33.333
NC_035084.1	79712533	.	T	G	.	.	MAF_USDA=18.75
NC_035084.1	79715212	.	C	T	.	.	MAF_USDA=16.667
NC_035084.1	79715256	.	C	T	.	.	MAF_USDA=45.833
NC_035084.1	79715259	.	T	A	.	.	MAF_USDA=47.917
NC_035084.1	79715264	.	G	C	.	.	MAF_USDA=48.235
NC_035084.1	79715411	.	T	A	.	.	MAF_USDA=15.882
NC_035084.1	79715448	.	A	G	.	.	MAF_USDA=10.656
NC_035084.1	79715449	.	G	A	.	.	MAF_USDA=8.824
NC_035084.1	79715454	.	C	A	.	.	MAF_USDA=9.412
NC_035084.1	79715474	.	C	A	.	.	MAF_USDA=12.295
NC_035084.1	79715476	.	C	T	.	.	MAF_USDA=10.656
NC_035084.1	79715510	.	A	G	.	.	MAF_USDA=15.882
NC_035084.1	79715559	.	T	G	.	.	MAF_INRAE=37.342;MAF_USDA=26.471
NC_035084.1	79715581	.	C	T	.	.	MAF_USDA=17.647
NC_035084.1	79715588	.	T	G	.	.	MAF_USDA=1.639
NC_035084.1	79715594	.	G	T	.	.	MAF_USDA=6.25
NC_035084.1	79715608	.	T	G	.	.	MAF_USDA=15.294
NC_035084.1	79715667	.	T	A	.	.	MAF_USDA=22.353
NC_035084.1	79715694	.	C	T	.	.	MAF_USDA=24.118
NC_035084.1	79715765	.	T	C	.	.	MAF_USDA=29.167
NC_035084.1	79716379	.	C	A	.	.	MAF_USDA=7.377
NC_035084.1	79716399	.	AC	AT	.	.	MAF_USDA=4.167
NC_035084.1	79716428	.	C	T	.	.	MAF_USDA=4.918
NC_035084.1	79716464	.	T	G	.	.	MAF_USDA=13.115
NC_035084.1	79716465	.	G	A	.	.	MAF_USDA=13.934
NC_035084.1	79716499	.	C	T	.	.	MAF_USDA=39.583
NC_035084.1	79716540	.	T	C	.	.	MAF_USDA=15.882
NC_035084.1	79716583	.	A	G	.	.	MAF_USDA=4.118
NC_035084.1	79716593	.	C	T	.	.	MAF_USDA=3.279
NC_035084.1	79716611	.	T	A	.	.	MAF_USDA=5.294
NC_035084.1	79716626	.	G	A	.	.	MAF_USDA=1.639
NC_035084.1	79716627	.	T	C	.	.	MAF_USDA=20.588
NC_035084.1	79716644	.	C	A	.	.	MAF_INRAE=18.354;MAF_USDA=16.667
NC_035084.1	79716661	.	T	C	.	.	MAF_USDA=17.213
NC_035084.1	79716695	.	T	C	.	.	MAF_USDA=29.412
NC_035084.1	79716724	.	T	C	.	.	MAF_USDA=1.639
NC_035084.1	79716726	.	A	G	.	.	MAF_USDA=7.377
NC_035084.1	79716776	.	T	C	.	.	MAF_USDA=5.738
NC_035084.1	79716821	.	C	A	.	.	MAF_USDA=2.459
NC_035084.1	79716879	.	G	C	.	.	MAF_USDA=10.0
NC_035084.1	79716887	.	G	T	.	.	MAF_USDA=1.639
NC_035084.1	79716903	.	G	A	.	.	MAF_USDA=3.279
NC_035084.1	79716942	.	A	T	.	.	MAF_USDA=6.25
NC_035084.1	79716945	.	C	A	.	.	MAF_USDA=1.639
NC_035084.1	79716970	.	A	T	.	.	MAF_INRAE=10.833;MAF_USDA=2.083
NC_035084.1	79717042	.	C	A	.	.	MAF_USDA=16.667
NC_035084.1	79717060	.	G	C	.	.	MAF_USDA=40.909
NC_035084.1	79717110	.	G	A	.	.	MAF_INRAE=15.789
NC_035084.1	79717207	.	A	T	.	.	MAF_USDA=5.833
NC_035084.1	79717218	.	A	G	.	.	MAF_USDA=6.25
NC_035084.1	79717225	.	G	A	.	.	MAF_USDA=6.25
NC_035084.1	79717232	.	G	C	.	.	MAF_USDA=11.31
NC_035084.1	79717286	.	C	T	.	.	MAF_USDA=1.667
NC_035084.1	79719228	.	C	G	.	.	MAF_USDA=15.217
NC_035084.1	79719447	.	A	C	.	.	MAF_INRAE=1.667
NC_035084.1	79719506	.	G	T	.	.	MAF_USDA=2.5
NC_035084.1	79719534	.	G	A	.	.	MAF_INRAE=31.579
NC_035084.1	79719558	.	C	A	.	.	MAF_USDA=2.459
NC_035084.1	79719573	.	G	A	.	.	MAF_INRAE=5.263;MAF_USDA=4.098
NC_035084.1	79719686	.	T	C	.	.	MAF_USDA=18.75
NC_035084.1	79719698	.	T	C	.	.	MAF_INRAE=35.443;MAF_USDA=31.548
NC_035084.1	79719736	.	C	G	.	.	MAF_USDA=6.25
NC_035084.1	79719757	.	C	A	.	.	MAF_INRAE=12.658;MAF_USDA=1.639
NC_035084.1	79719877	.	C	T	.	.	MAF_INRAE=35.443;MAF_USDA=33.529
NC_035084.1	79719879	.	T	G	.	.	MAF_USDA=1.639
NC_035084.1	79719929	.	A	T	.	.	MAF_USDA=1.639
NC_035084.1	79719984	.	T	G	.	.	MAF_INRAE=29.747;MAF_USDA=18.235
NC_035084.1	79720059	.	C	T	.	.	MAF_USDA=6.25
NC_035084.1	79720097	.	C	T	.	.	MAF_USDA=2.941
NC_035084.1	79720135	.	T	G	.	.	MAF_USDA=2.083
NC_035084.1	79720136	.	T	C	.	.	MAF_USDA=2.083
NC_035084.1	79720181	.	G	A	.	.	MAF_USDA=1.639
NC_035084.1	79720206	.	T	A	.	.	MAF_INRAE=36.709;MAF_USDA=36.066
NC_035084.1	79720222	.	C	A	.	.	MAF_INRAE=10.833;MAF_USDA=11.765
NC_035084.1	79720223	.	T	A	.	.	MAF_USDA=4.118
NC_035084.1	79720278	.	G	T	.	.	MAF_USDA=2.459
NC_035084.1	79720285	.	A	T	.	.	MAF_USDA=2.459
NC_035084.1	79720327	.	C	A	.	.	MAF_USDA=7.059
NC_035084.1	79720349	.	C	T	.	.	MAF_INRAE=1.667
NC_035084.1	79720383	.	G	A	.	.	MAF_USDA=4.118
NC_035084.1	79720395	.	C	A	.	.	MAF_USDA=6.25
NC_035084.1	79720460	.	A	G	.	.	MAF_USDA=1.639
NC_035084.1	79720481	.	T	G	.	.	MAF_USDA=1.639
NC_035084.1	79720591	.	C	A	.	.	MAF_USDA=6.25
NC_035084.1	79720601	.	G	A	.	.	MAF_USDA=2.941
NC_035084.1	79720629	.	G	C	.	.	MAF_USDA=6.25
NC_035084.1	79720713	.	A	G	.	.	MAF_USDA=2.459
NC_035084.1	79721127	.	G	C	.	.	MAF_USDA=9.524
NC_035084.1	79721169	.	G	A	.	.	MAF_USDA=8.333
NC_035084.1	79721238	.	G	A	.	.	MAF_USDA=19.412
NC_035084.1	79721287	.	G	T	.	.	MAF_USDA=1.639
NC_035084.1	79721322	.	G	T	.	.	MAF_USDA=20.588
NC_035084.1	79721408	.	G	T	.	.	MAF_USDA=4.118
NC_035084.1	79721431	.	G	T	.	.	MAF_INRAE=10.833;MAF_USDA=34.706
NC_035084.1	79721449	.	G	A	.	.	MAF_INRAE=25.316;MAF_USDA=19.643
NC_035084.1	79721454	.	G	A	.	.	MAF_USDA=12.5
NC_035084.1	79721468	.	G	A	.	.	MAF_USDA=6.25
NC_035084.1	79721514	.	C	A	.	.	MAF_INRAE=10.833;MAF_USDA=30.588
NC_035084.1	79721521	.	T	C	.	.	MAF_INRAE=34.177;MAF_USDA=43.529
NC_035084.1	79721581	.	C	T	.	.	MAF_INRAE=11.667;MAF_USDA=36.471
NC_035084.1	79721587	.	A	G	.	.	MAF_INRAE=11.667;MAF_USDA=34.706
NC_035084.1	79721601	.	C	G	.	.	MAF_USDA=21.176
NC_035084.1	79721663	.	T	A	.	.	MAF_INRAE=24.684;MAF_USDA=19.412
NC_035084.1	79721711	.	T	C	.	.	MAF_INRAE=11.667;MAF_USDA=35.294
NC_035084.1	79721721	.	T	C	.	.	MAF_INRAE=11.667;MAF_USDA=31.25
NC_035084.1	79721723	.	C	G	.	.	MAF_INRAE=11.667;MAF_USDA=31.25
NC_035084.1	79721724	.	T	C	.	.	MAF_INRAE=11.667;MAF_USDA=31.25
NC_035084.1	79721730	.	C	T	.	.	MAF_INRAE=11.667;MAF_USDA=31.25
NC_035084.1	79721740	.	T	C	.	.	MAF_USDA=6.25
NC_035084.1	79721857	.	C	T	.	.	MAF_USDA=6.25
NC_035084.1	79721917	.	T	C	.	.	MAF_INRAE=11.667;MAF_USDA=34.118
NC_035084.1	79721918	.	C	T	.	.	MAF_INRAE=34.177;MAF_USDA=45.882
NC_035084.1	79721935	.	G	A	.	.	MAF_USDA=3.279
NC_035084.1	79721939	.	T	C	.	.	MAF_USDA=1.639
NC_035084.1	79721973	.	C	A	.	.	MAF_INRAE=11.667;MAF_USDA=32.941
NC_035084.1	79721994	.	C	A	.	.	MAF_USDA=2.083
NC_035084.1	79722004	.	C	A	.	.	MAF_USDA=22.941
NC_035084.1	79722072	.	A	C	.	.	MAF_INRAE=11.667;MAF_USDA=34.118
NC_035084.1	79722091	.	C	T	.	.	MAF_INRAE=37.975;MAF_USDA=25.882
NC_035084.1	79722092	.	C	T	.	.	MAF_INRAE=36.667;MAF_USDA=25.882
NC_035084.1	79722102	.	C	T	.	.	MAF_USDA=3.279
NC_035084.1	79722137	.	G	A	.	.	MAF_INRAE=11.667;MAF_USDA=11.176
NC_035084.1	79722138	.	C	G	.	.	MAF_INRAE=11.667;MAF_USDA=11.176
NC_035084.1	79722160	.	C	T	.	.	MAF_USDA=21.765
NC_035084.1	79722175	.	C	A	.	.	MAF_USDA=6.25
NC_035084.1	79722186	.	C	T	.	.	MAF_INRAE=4.43;MAF_USDA=3.279
NC_035084.1	79722187	.	G	A	.	.	MAF_USDA=2.083
NC_035084.1	79722215	.	T	C	.	.	MAF_USDA=22.353
NC_035084.1	79722217	.	A	C	.	.	MAF_INRAE=11.667;MAF_USDA=35.294
NC_035084.1	79722244	.	T	C	.	.	MAF_INRAE=11.667;MAF_USDA=37.5
NC_035084.1	79722248	.	C	G	.	.	MAF_INRAE=37.342;MAF_USDA=25.882
NC_035084.1	79722258	.	C	T	.	.	MAF_INRAE=25.316;MAF_USDA=13.529
NC_035084.1	79722260	.	C	A	.	.	MAF_USDA=6.25
NC_035084.1	79722264	.	T	G	.	.	MAF_INRAE=2.5;MAF_USDA=5.294
NC_035084.1	79722266	.	C	G	.	.	MAF_INRAE=2.5;MAF_USDA=5.294
NC_035084.1	79722280	.	G	T	.	.	MAF_USDA=3.279
NC_035084.1	79722283	.	T	A	.	.	MAF_USDA=20.588
NC_035084.1	79722315	.	T	C	.	.	MAF_INRAE=37.342;MAF_USDA=27.647
NC_035084.1	79722424	.	T	A	.	.	MAF_INRAE=22.785
NC_035084.1	79722444	.	A	C	.	.	MAF_INRAE=37.975;MAF_USDA=31.176
NC_035084.1	79722505	.	A	C	.	.	MAF_INRAE=33.544;MAF_USDA=25.882
NC_035084.1	79722517	.	A	C	.	.	MAF_USDA=1.639
NC_035084.1	79722557	.	C	T	.	.	MAF_INRAE=37.342;MAF_USDA=31.176
NC_035084.1	79722572	.	C	T	.	.	MAF_INRAE=11.667;MAF_USDA=10.588
NC_035084.1	79722587	.	A	G	.	.	MAF_USDA=1.639
NC_035084.1	79722593	.	G	T	.	.	MAF_INRAE=5.263
NC_035084.1	79722605	.	A	T	.	.	MAF_USDA=1.639
NC_035084.1	79722609	.	A	T	.	.	MAF_INRAE=10.0;MAF_USDA=11.176
NC_035084.1	79722611	.	T	C	.	.	MAF_INRAE=10.0;MAF_USDA=12.941
NC_035084.1	79722612	.	T	C	.	.	MAF_INRAE=10.0;MAF_USDA=11.176
NC_035084.1	79722628	.	T	A	.	.	MAF_INRAE=37.975;MAF_USDA=39.412
NC_035084.1	79722640	.	A	G	.	.	MAF_INRAE=5.0
NC_035084.1	79722664	.	G	A	.	.	MAF_USDA=6.25
NC_035084.1	79722710	.	G	A	.	.	MAF_USDA=6.25
NC_035084.1	79722725	.	A	C	.	.	MAF_USDA=6.25
NC_035084.1	79722751	.	C	T	.	.	MAF_USDA=4.098
NC_035084.1	79722774	.	C	T	.	.	MAF_INRAE=10.833
NC_035084.1	79722803	.	T	C	.	.	MAF_USDA=6.25
NC_035084.1	79722826	.	G	T	.	.	MAF_USDA=50.0
NC_035084.1	79722829	.	T	C	.	.	MAF_USDA=29.518
NC_035084.1	79722833	.	G	T	.	.	MAF_USDA=6.25
NC_035084.1	79722834	.	G	A	.	.	MAF_USDA=47.647
NC_035084.1	79722859	.	T	C	.	.	MAF_USDA=18.235
NC_035084.1	79722863	.	T	C	.	.	MAF_USDA=34.118
NC_035084.1	79722865	.	G	C	.	.	MAF_USDA=12.353
NC_035084.1	79722869	.	A	C	.	.	MAF_USDA=6.25
NC_035084.1	79722882	.	C	A	.	.	MAF_USDA=6.25
NC_035084.1	79722900	.	T	C	.	.	MAF_USDA=31.176
NC_035084.1	79722913	.	G	C	.	.	MAF_USDA=10.0
NC_035084.1	79722915	.	A	C	.	.	MAF_INRAE=10.526;MAF_USDA=8.824
NC_035084.1	79722926	.	T	C	.	.	MAF_USDA=11.176
NC_035084.1	79722932	.	A	C	.	.	MAF_USDA=37.059
NC_035084.1	79722934	.	G	A	.	.	MAF_INRAE=5.0;MAF_USDA=1.639
NC_035084.1	79722962	.	C	A	.	.	MAF_USDA=32.353
NC_035084.1	79722973	.	A	T	.	.	MAF_USDA=35.294
NC_035084.1	79722975	.	T	C	.	.	MAF_USDA=34.706
NC_035084.1	79722976	.	G	A	.	.	MAF_USDA=6.557
NC_035084.1	79722981	.	G	A	.	.	MAF_USDA=13.529
NC_035084.1	79722989	.	G	T	.	.	MAF_USDA=34.706
NC_035084.1	79723062	.	A	T	.	.	MAF_USDA=29.508
NC_035084.1	79723071	.	C	T	.	.	MAF_USDA=45.833
NC_035084.1	79723074	.	C	T	.	.	MAF_USDA=1.639
NC_035084.1	79723076	.	G	A	.	.	MAF_USDA=1.639
NC_035084.1	79723078	.	G	C	.	.	MAF_USDA=6.25
NC_035084.1	79723097	.	GTCA	GTCT	.	.	MAF_USDA=20.833
NC_035084.1	79723109	.	A	T	.	.	MAF_USDA=32.941
NC_035084.1	79723110	.	C	T	.	.	MAF_USDA=1.639
NC_035084.1	79723117	.	CTCTCAGGGCTGGGT	CTCTCAGGGCTGGGA	.	.	MAF_USDA=29.167
NC_035084.1	79723167	.	C	T	.	.	MAF_USDA=9.836
NC_035084.1	79723978	.	C	G	.	.	MAF_USDA=9.412
NC_035084.1	79723979	.	T	A	.	.	MAF_USDA=25.0
NC_035084.1	79724005	.	T	C	.	.	MAF_USDA=2.083
NC_035084.1	79724017	.	C	T	.	.	MAF_USDA=9.412
NC_035084.1	79724018	.	C	G	.	.	MAF_USDA=7.647
NC_035084.1	79724019	.	T	C	.	.	MAF_USDA=6.471
NC_035084.1	79724024	.	C	G	.	.	MAF_USDA=14.583
NC_035084.1	79724025	.	T	A	.	.	MAF_USDA=33.333
NC_035084.1	79724053	.	G	A	.	.	MAF_USDA=2.083
NC_035084.1	79724062	.	G	C	.	.	MAF_USDA=6.471
NC_035084.1	79724063	.	T	C	.	.	MAF_USDA=14.706
NC_035084.1	79724064	.	G	C	.	.	MAF_USDA=15.294
NC_035084.1	79724065	.	C	T	.	.	MAF_USDA=15.882
NC_035084.1	79724071	.	T	A	.	.	MAF_USDA=13.529
NC_035084.1	79724101	.	T	C	.	.	MAF_USDA=31.148
NC_035084.1	79724149	.	C	T	.	.	MAF_USDA=5.882
NC_035084.1	79724187	.	C	T	.	.	MAF_INRAE=15.823
NC_035084.1	79724190	.	G	T	.	.	MAF_USDA=6.25
NC_035084.1	79724191	.	C	A,T	.	.	MAF_INRAE=11.667;MAF_USDA=6.25
NC_035084.1	79724203	.	G	T	.	.	MAF_USDA=1.639
NC_035084.1	79724208	.	T	A	.	.	MAF_INRAE=11.667
NC_035084.1	79724217	.	C	G	.	.	MAF_USDA=3.279
NC_035084.1	79724226	.	G	C	.	.	MAF_INRAE=43.038;MAF_USDA=41.176
NC_035084.1	79724248	.	C	A	.	.	MAF_INRAE=29.114;MAF_USDA=43.75
NC_035084.1	79724259	.	T	C	.	.	MAF_INRAE=30.38;MAF_USDA=47.647
NC_035084.1	79724285	.	G	A	.	.	MAF_INRAE=36.709;MAF_USDA=48.235
NC_035084.1	79724343	.	C	T	.	.	MAF_INRAE=28.333;MAF_USDA=14.881
NC_035084.1	79724356	.	G	A	.	.	MAF_INRAE=32.5;MAF_USDA=46.429
NC_035084.1	79724381	.	C	T	.	.	MAF_INRAE=29.114;MAF_USDA=32.738
NC_035084.1	79724387	.	T	C	.	.	MAF_INRAE=8.861;MAF_USDA=10.119
NC_035084.1	79724396	.	C	A	.	.	MAF_INRAE=8.228;MAF_USDA=10.119
NC_035084.1	79724400	.	G	T	.	.	MAF_USDA=17.059
NC_035084.1	79724435	.	C	A	.	.	MAF_USDA=1.639
NC_035084.1	79730632	.	T	A	.	.	MAF_USDA=33.333
NC_035084.1	79730651	.	A	G	.	.	MAF_USDA=33.333
NC_035084.1	79730714	.	T	A	.	.	MAF_INRAE=3.333
NC_035084.1	79730762	.	A	T	.	.	MAF_USDA=4.167
NC_035084.1	79730803	.	G	A	.	.	MAF_INRAE=1.667;MAF_USDA=9.016
NC_035084.1	79730869	.	G	A	.	.	MAF_USDA=1.639
NC_035084.1	79730898	.	A	T	.	.	MAF_USDA=7.377
NC_035084.1	79730929	.	T	A	.	.	MAF_INRAE=1.667;MAF_USDA=8.197
NC_035084.1	79730938	.	G	A	.	.	MAF_USDA=1.639
NC_035084.1	79730956	.	T	G	.	.	MAF_INRAE=15.823
NC_035084.1	79730971	.	C	T	.	.	MAF_USDA=4.118
NC_035084.1	79730972	.	G	A	.	.	MAF_USDA=5.738
NC_035084.1	79730974	.	A	T	.	.	MAF_USDA=1.639
NC_035084.1	79730986	.	A	G	.	.	MAF_INRAE=1.667;MAF_USDA=7.377
NC_035084.1	79731012	.	A	G	.	.	MAF_INRAE=4.43;MAF_USDA=2.459
NC_035084.1	79731024	.	G	A	.	.	MAF_USDA=13.115
NC_035084.1	79731054	.	T	C	.	.	MAF_USDA=2.459
NC_035084.1	79731059	.	G	A	.	.	MAF_USDA=2.459
NC_035084.1	79731207	.	G	A	.	.	MAF_USDA=4.118
NC_035084.1	79731216	.	T	G	.	.	MAF_INRAE=29.747;MAF_USDA=41.176
NC_035084.1	79731278	.	T	G	.	.	MAF_USDA=6.25
NC_035084.1	79731333	.	C	T	.	.	MAF_USDA=6.25
NC_035084.1	79731343	.	G	A	.	.	MAF_USDA=18.824
NC_035084.1	79731418	.	G	A	.	.	MAF_USDA=35.119
NC_035084.1	79731421	.	C	T	.	.	MAF_USDA=33.333
NC_035084.1	79731442	.	C	T	.	.	MAF_USDA=29.167
NC_035084.1	79731455	.	A	G	.	.	MAF_USDA=29.167
NC_035084.1	79731457	.	C	T	.	.	MAF_USDA=27.083
NC_035084.1	79731473	.	G	A	.	.	MAF_USDA=12.941
NC_035084.1	79731477	.	A	T	.	.	MAF_USDA=30.588
NC_035084.1	79731478	.	C	T	.	.	MAF_USDA=30.588
NC_035084.1	79731482	.	G	C	.	.	MAF_USDA=30.588
NC_035084.1	79732623	.	G	C	.	.	MAF_USDA=16.667
NC_035084.1	79732633	.	G	A	.	.	MAF_USDA=20.833
NC_035084.1	79732739	.	G	T	.	.	MAF_USDA=9.524
NC_035084.1	79732768	.	A	G	.	.	MAF_INRAE=31.579;MAF_USDA=42.771
NC_035084.1	79732769	.	A	C	.	.	MAF_USDA=45.181
NC_035084.1	79732778	.	C	A	.	.	MAF_USDA=6.25
NC_035084.1	79732779	.	C	G	.	.	MAF_USDA=6.25
NC_035084.1	79732788	.	G	A	.	.	MAF_USDA=6.25
NC_035084.1	79732831	.	T	A	.	.	MAF_INRAE=31.579
NC_035084.1	79732834	.	T	A	.	.	MAF_USDA=20.492
NC_035084.1	79732847	.	G	T	.	.	MAF_USDA=6.25
NC_035084.1	79732871	.	A	C	.	.	MAF_USDA=10.588
NC_035084.1	79732883	.	G	A	.	.	MAF_USDA=2.459
NC_035084.1	79732888	.	C	T	.	.	MAF_USDA=6.25
NC_035084.1	79732900	.	T	A	.	.	MAF_USDA=1.639
NC_035084.1	79732909	.	C	A	.	.	MAF_USDA=34.426
NC_035084.1	79732910	.	C	A	.	.	MAF_USDA=3.279
NC_035084.1	79732934	.	T	A	.	.	MAF_USDA=6.25
NC_035084.1	79733028	.	C	A	.	.	MAF_USDA=18.75
NC_035084.1	79733096	.	G	A	.	.	MAF_INRAE=25.316;MAF_USDA=12.941
NC_035084.1	79733156	.	T	G	.	.	MAF_USDA=6.25
NC_035084.1	79733190	.	C	A	.	.	MAF_USDA=1.639
NC_035084.1	79733246	.	T	G	.	.	MAF_USDA=6.25
NC_035084.1	79733261	.	C	A	.	.	MAF_INRAE=44.304;MAF_USDA=35.294
NC_035084.1	79733302	.	C	A	.	.	MAF_USDA=1.639
NC_035084.1	79733358	.	C	T	.	.	MAF_INRAE=5.263
NC_035084.1	79733381	.	A	G	.	.	MAF_USDA=38.824
NC_035084.1	79733401	.	T	G	.	.	MAF_USDA=48.824
NC_035084.1	79733428	.	G	A	.	.	MAF_USDA=6.25
NC_035084.1	79733495	.	C	T	.	.	MAF_USDA=1.639
NC_035084.1	79733515	.	C	T	.	.	MAF_USDA=15.294
NC_035084.1	79733548	.	A	G	.	.	MAF_USDA=44.375
NC_035084.1	79733688	.	G	C	.	.	MAF_USDA=17.284
NC_035084.1	79733736	.	T	G	.	.	MAF_USDA=28.235
NC_035084.1	79733756	.	T	G	.	.	MAF_USDA=44.512
NC_035084.1	79733794	.	A	G	.	.	MAF_USDA=14.634
NC_035084.1	79733799	.	T	G	.	.	MAF_USDA=26.829
NC_035084.1	79733805	.	A	C	.	.	MAF_USDA=42.241
NC_035084.1	79733807	.	T	G	.	.	MAF_USDA=43.902
NC_035084.1	79733812	.	A	T	.	.	MAF_USDA=44.512
NC_035084.1	79733824	.	A	G	.	.	MAF_USDA=16.667
NC_035084.1	79733890	.	G	C	.	.	MAF_INRAE=7.595;MAF_USDA=25.294
NC_035084.1	79733892	.	G	A	.	.	MAF_USDA=2.083
NC_035084.1	79733935	.	A	T	.	.	MAF_INRAE=24.684;MAF_USDA=24.118
NC_035084.1	79733974	.	C	A	.	.	MAF_USDA=1.639
NC_035084.1	79733977	.	T	G	.	.	MAF_USDA=4.167
NC_035084.1	79733990	.	A	T	.	.	MAF_USDA=1.667
NC_035084.1	79733999	.	T	C	.	.	MAF_INRAE=24.167;MAF_USDA=4.167
NC_035084.1	79734011	.	A	T	.	.	MAF_INRAE=46.203;MAF_USDA=32.738
NC_035084.1	79734023	.	A	T	.	.	MAF_USDA=10.0
NC_035084.1	79734046	.	G	A	.	.	MAF_USDA=4.167
NC_035084.1	79734048	.	C	T	.	.	MAF_USDA=14.881
NC_035084.1	79734049	.	C	G	.	.	MAF_USDA=11.31
NC_035084.1	79734052	.	G	T	.	.	MAF_INRAE=5.696;MAF_USDA=45.238
NC_035084.1	79734070	.	G	A	.	.	MAF_USDA=26.19
NC_035084.1	79734078	.	T	A	.	.	MAF_USDA=6.25
NC_035084.1	79734092	.	C	A	.	.	MAF_USDA=6.25
NC_035084.1	79734097	.	T	G	.	.	MAF_USDA=12.5
NC_035084.1	79734110	.	A	G	.	.	MAF_USDA=1.667
NC_035084.1	79734119	.	G	A	.	.	MAF_USDA=3.571
NC_035084.1	79734130	.	G	A	.	.	MAF_USDA=32.941
NC_035084.1	79734142	.	A	T	.	.	MAF_INRAE=36.076;MAF_USDA=12.941
NC_035084.1	79734147	.	A	T	.	.	MAF_USDA=6.25
NC_035084.1	79734165	.	C	T	.	.	MAF_USDA=1.639
NC_035084.1	79734223	.	A	C	.	.	MAF_INRAE=10.526;MAF_USDA=6.471
NC_035084.1	79734244	.	C	T	.	.	MAF_USDA=6.25
NC_035084.1	79734276	.	A	C	.	.	MAF_INRAE=18.987;MAF_USDA=13.934
NC_035084.1	79734385	.	A	T	.	.	MAF_INRAE=4.167
NC_035084.1	79734396	.	C	T	.	.	MAF_INRAE=30.0;MAF_USDA=4.819
NC_035084.1	79734397	.	G	A	.	.	MAF_USDA=6.024
NC_035084.1	79734401	.	A	C	.	.	MAF_USDA=2.542
NC_035084.1	79734409	.	T	C	.	.	MAF_INRAE=47.5;MAF_USDA=20.122
NC_035084.1	79734437	.	G	A	.	.	MAF_USDA=29.167
NC_035084.1	79734438	.	T	A	.	.	MAF_USDA=29.167
NC_035084.1	79734602	.	G	A	.	.	MAF_INRAE=36.667;MAF_USDA=14.458
NC_035084.1	79734686	.	A	C	.	.	MAF_INRAE=7.5;MAF_USDA=18.75
NC_035084.1	79734696	.	A	T	.	.	MAF_USDA=6.024
NC_035084.1	79734746	.	A	G	.	.	MAF_USDA=6.627
NC_035084.1	79734766	.	G	A	.	.	MAF_USDA=9.639
NC_035084.1	79734818	.	G	T	.	.	MAF_USDA=8.333
NC_035084.1	79734839	.	C	T	.	.	MAF_USDA=6.25
NC_035084.1	79734859	.	C	T	.	.	MAF_USDA=6.25
NC_035084.1	79734860	.	G	A	.	.	MAF_INRAE=25.949;MAF_USDA=8.824
NC_035084.1	79734867	.	G	T	.	.	MAF_USDA=6.25
NC_035084.1	79734890	.	C	G	.	.	MAF_USDA=2.459
NC_035084.1	79734905	.	G	A	.	.	MAF_INRAE=5.263;MAF_USDA=5.738
NC_035084.1	79734912	.	G	A	.	.	MAF_USDA=7.059
NC_035084.1	79734938	.	G	A	.	.	MAF_INRAE=29.747;MAF_USDA=48.824
NC_035084.1	79734978	.	C	T	.	.	MAF_INRAE=5.263;MAF_USDA=8.197
NC_035084.1	79735034	.	G	A	.	.	MAF_USDA=4.098
NC_035084.1	79735054	.	G	T	.	.	MAF_INRAE=16.456;MAF_USDA=9.412
NC_035084.1	79735121	.	C	T	.	.	MAF_USDA=6.25
NC_035084.1	79735174	.	A	G	.	.	MAF_INRAE=5.063;MAF_USDA=14.706
NC_035084.1	79735184	.	G	T	.	.	MAF_USDA=6.25
NC_035084.1	79735218	.	C	A	.	.	MAF_USDA=6.25
NC_035084.1	79735234	.	A	G	.	.	MAF_INRAE=32.911;MAF_USDA=25.294
NC_035084.1	79735269	.	A	G	.	.	MAF_USDA=4.098
NC_035084.1	79735318	.	A	T	.	.	MAF_INRAE=20.886;MAF_USDA=45.882
NC_035084.1	79735343	.	A	T	.	.	MAF_INRAE=15.789;MAF_USDA=6.557
NC_035084.1	79735427	.	A	C	.	.	MAF_USDA=6.25
NC_035084.1	79735428	.	C	A	.	.	MAF_USDA=6.25
NC_035084.1	79735429	.	A	G	.	.	MAF_USDA=6.25
NC_035084.1	79735448	.	G	T	.	.	MAF_USDA=9.016
NC_035084.1	79735454	.	A	C	.	.	MAF_USDA=4.098
NC_035084.1	79735464	.	T	G	.	.	MAF_INRAE=15.823;MAF_USDA=21.176
NC_035084.1	79735488	.	G	C	.	.	MAF_USDA=6.25
NC_035084.1	79735495	.	G	A	.	.	MAF_INRAE=15.789;MAF_USDA=6.557
NC_035084.1	79735534	.	C	T	.	.	MAF_USDA=11.765
NC_035084.1	79735556	.	A	G	.	.	MAF_USDA=11.765
NC_035084.1	79735573	.	A	G	.	.	MAF_USDA=44.706
NC_035084.1	79735593	.	C	T	.	.	MAF_USDA=6.25
NC_035084.1	79735630	.	A	C	.	.	MAF_INRAE=24.051;MAF_USDA=20.588
NC_035084.1	79735698	.	T	A	.	.	MAF_USDA=3.279
NC_035084.1	79735737	.	T	C	.	.	MAF_INRAE=3.333;MAF_USDA=10.588
NC_035084.1	79735760	.	A	T	.	.	MAF_INRAE=35.443;MAF_USDA=22.941
NC_035084.1	79735763	.	A	T	.	.	MAF_INRAE=38.333;MAF_USDA=18.75
NC_035084.1	79735766	.	C	A	.	.	MAF_USDA=13.529
NC_035084.1	79735796	.	C	A	.	.	MAF_INRAE=21.053;MAF_USDA=29.412
NC_035084.1	79735799	.	T	G	.	.	MAF_INRAE=13.924;MAF_USDA=21.311
NC_035084.1	79735802	.	T	A	.	.	MAF_INRAE=21.053;MAF_USDA=24.118
NC_035084.1	79735810	.	G	T	.	.	MAF_INRAE=3.333;MAF_USDA=2.459
NC_035084.1	79735817	.	C	G	.	.	MAF_USDA=22.941
NC_035084.1	79735833	.	C	T	.	.	MAF_INRAE=10.0
NC_035084.1	79735835	.	C	T	.	.	MAF_INRAE=37.342;MAF_USDA=45.833
NC_035084.1	79735868	.	A	T	.	.	MAF_USDA=1.667
NC_035084.1	79735869	.	C	A	.	.	MAF_USDA=1.639
NC_035084.1	79735870	.	T	A	.	.	MAF_USDA=1.639
NC_035084.1	79735892	.	G	T	.	.	MAF_USDA=6.25
NC_035084.1	79735913	.	C	T	.	.	MAF_INRAE=5.696;MAF_USDA=4.098
NC_035084.1	79735938	.	G	A	.	.	MAF_USDA=6.25
NC_035084.1	79735959	.	C	T	.	.	MAF_INRAE=22.785;MAF_USDA=40.0
NC_035084.1	79735961	.	A	G	.	.	MAF_INRAE=1.667;MAF_USDA=18.452
NC_035084.1	79735966	.	C	T	.	.	MAF_USDA=4.167
NC_035084.1	79735982	.	C	G	.	.	MAF_INRAE=36.076;MAF_USDA=41.667
NC_035084.1	79735986	.	T	C	.	.	MAF_INRAE=2.5
NC_035084.1	79736013	.	A	T	.	.	MAF_USDA=6.25
NC_035084.1	79736033	.	C	T	.	.	MAF_INRAE=10.526;MAF_USDA=5.882
NC_035084.1	79736045	.	T	A	.	.	MAF_INRAE=36.842;MAF_USDA=35.294
NC_035084.1	79736059	.	G	T	.	.	MAF_USDA=6.25
NC_035084.1	79736110	.	C	G	.	.	MAF_INRAE=13.924;MAF_USDA=18.235
NC_035084.1	79736135	.	C	G	.	.	MAF_INRAE=15.789;MAF_USDA=6.557
NC_035084.1	79736149	.	G	A	.	.	MAF_INRAE=10.526
NC_035084.1	79736195	.	G	A	.	.	MAF_INRAE=46.835
NC_035084.1	79736210	.	C	T	.	.	MAF_INRAE=24.684;MAF_USDA=13.529
NC_035084.1	79736340	.	A	C	.	.	MAF_USDA=4.167
NC_035084.1	79736352	.	G	T	.	.	MAF_INRAE=10.526;MAF_USDA=23.81
NC_035084.1	79737019	.	T	A	.	.	MAF_USDA=4.918
NC_035084.1	79737150	.	G	C	.	.	MAF_INRAE=15.789;MAF_USDA=10.833
NC_035084.1	79737162	.	C	T	.	.	MAF_USDA=2.5
NC_035084.1	79737163	.	G	T	.	.	MAF_USDA=1.667
NC_035084.1	79737176	.	C	T	.	.	MAF_USDA=4.167
NC_035084.1	79737180	.	C	A	.	.	MAF_INRAE=26.316;MAF_USDA=14.881
NC_035084.1	79737188	.	G	A	.	.	MAF_INRAE=10.526;MAF_USDA=2.5
NC_035084.1	79737231	.	C	G	.	.	MAF_INRAE=5.263;MAF_USDA=9.016
NC_035084.1	79737232	.	C	T	.	.	MAF_USDA=9.016
NC_035084.1	79737314	.	G	C	.	.	MAF_INRAE=1.667
NC_035084.1	79737342	.	T	A	.	.	MAF_INRAE=28.333
NC_035084.1	79737345	.	T	G	.	.	MAF_INRAE=28.333
NC_035084.1	79737380	.	C	A	.	.	MAF_USDA=2.459
NC_035084.1	79737414	.	G	T	.	.	MAF_USDA=2.459
NC_035084.1	79737449	.	T	C	.	.	MAF_INRAE=43.038;MAF_USDA=46.471
NC_035084.1	79737486	.	T	G	.	.	MAF_INRAE=23.684;MAF_USDA=14.118
NC_035084.1	79737487	.	G	T	.	.	MAF_USDA=42.353
NC_035084.1	79737514	.	C	A	.	.	MAF_USDA=10.417
NC_035084.1	79737535	.	A	G	.	.	MAF_INRAE=2.5;MAF_USDA=3.279
NC_035084.1	79737539	.	A	C	.	.	MAF_INRAE=3.333;MAF_USDA=10.656
NC_035084.1	79737574	.	G	A	.	.	MAF_INRAE=15.789;MAF_USDA=18.235
NC_035084.1	79737583	.	C	T	.	.	MAF_INRAE=29.747;MAF_USDA=25.294
NC_035084.1	79737618	.	A	T	.	.	MAF_INRAE=8.861;MAF_USDA=4.098
NC_035084.1	79737634	.	T	A	.	.	MAF_INRAE=6.962
NC_035084.1	79737638	.	T	G	.	.	MAF_USDA=6.25
NC_035084.1	79737647	.	T	A	.	.	MAF_USDA=4.706
NC_035084.1	79737664	.	T	A	.	.	MAF_INRAE=3.333;MAF_USDA=9.836
NC_035084.1	79737704	.	C	A	.	.	MAF_USDA=3.279
NC_035084.1	79737769	.	A	G	.	.	MAF_INRAE=5.263;MAF_USDA=5.738
NC_035084.1	79737816	.	G	A	.	.	MAF_INRAE=34.81;MAF_USDA=43.529
NC_035084.1	79737877	.	T	A	.	.	MAF_INRAE=2.5;MAF_USDA=3.279
NC_035084.1	79737888	.	A	T	.	.	MAF_USDA=1.639
NC_035084.1	79737892	.	A	T	.	.	MAF_INRAE=2.5;MAF_USDA=3.279
NC_035084.1	79737941	.	T	C	.	.	MAF_INRAE=10.127;MAF_USDA=21.765
NC_035084.1	79737988	.	T	C	.	.	MAF_INRAE=2.5;MAF_USDA=4.098
NC_035084.1	79737998	.	G	A	.	.	MAF_INRAE=10.526;MAF_USDA=14.118
NC_035084.1	79738005	.	T	C	.	.	MAF_INRAE=34.177;MAF_USDA=31.765
NC_035084.1	79738030	.	T	C	.	.	MAF_INRAE=3.333;MAF_USDA=4.098
NC_035084.1	79738083	.	T	G	.	.	MAF_INRAE=11.392;MAF_USDA=33.529
NC_035084.1	79738091	.	T	C	.	.	MAF_INRAE=15.19;MAF_USDA=41.765
NC_035084.1	79738143	.	T	G	.	.	MAF_INRAE=2.5;MAF_USDA=3.279
NC_035084.1	79738147	.	G	A	.	.	MAF_INRAE=2.5;MAF_USDA=3.279
NC_035084.1	79738153	.	G	A	.	.	MAF_USDA=10.417
NC_035084.1	79738187	.	T	A	.	.	MAF_INRAE=24.051
NC_035084.1	79738204	.	A	C	.	.	MAF_INRAE=6.962;MAF_USDA=12.295
NC_035084.1	79738229	.	T	A	.	.	MAF_INRAE=2.5;MAF_USDA=3.279
NC_035084.1	79738231	.	A	C	.	.	MAF_INRAE=21.519;MAF_USDA=48.235
NC_035084.1	79738244	.	G	T	.	.	MAF_INRAE=5.263;MAF_USDA=6.557
NC_035084.1	79738250	.	A	T	.	.	MAF_INRAE=2.5;MAF_USDA=4.098
NC_035084.1	79738252	.	A	T	.	.	MAF_INRAE=2.5;MAF_USDA=3.279
NC_035084.1	79738254	.	T	A	.	.	MAF_USDA=2.459
NC_035084.1	79738286	.	C	T	.	.	MAF_INRAE=6.962;MAF_USDA=12.295
NC_035084.1	79738287	.	A	T	.	.	MAF_INRAE=5.833;MAF_USDA=12.295
NC_035084.1	79738288	.	A	G	.	.	MAF_INRAE=5.833;MAF_USDA=12.295
NC_035084.1	79738333	.	A	T	.	.	MAF_INRAE=22.152;MAF_USDA=47.647
NC_035084.1	79738339	.	T	G	.	.	MAF_INRAE=3.333
NC_035084.1	79738342	.	G	A	.	.	MAF_INRAE=15.19;MAF_USDA=42.941
NC_035084.1	79738352	.	T	C	.	.	MAF_INRAE=15.19;MAF_USDA=42.353
NC_035084.1	79738361	.	G	A	.	.	MAF_USDA=6.25
NC_035084.1	79738382	.	T	G	.	.	MAF_INRAE=6.962;MAF_USDA=11.475
NC_035084.1	79738391	.	C	A	.	.	MAF_INRAE=34.81;MAF_USDA=32.353
NC_035084.1	79738417	.	T	G	.	.	MAF_INRAE=15.823;MAF_USDA=42.353
NC_035084.1	79738445	.	C	T	.	.	MAF_INRAE=6.329;MAF_USDA=13.115
NC_035084.1	79738450	.	T	A	.	.	MAF_INRAE=6.329;MAF_USDA=13.115
NC_035084.1	79738496	.	G	A	.	.	MAF_INRAE=31.579;MAF_USDA=32.941
NC_035084.1	79738558	.	T	G	.	.	MAF_INRAE=5.263;MAF_USDA=6.557
NC_035084.1	79738694	.	C	A	.	.	MAF_INRAE=2.5;MAF_USDA=4.098
NC_035084.1	79738700	.	C	A	.	.	MAF_INRAE=10.526
NC_035084.1	79738723	.	G	A	.	.	MAF_INRAE=2.5;MAF_USDA=4.098
NC_035084.1	79738806	.	C	T	.	.	MAF_INRAE=22.152;MAF_USDA=48.235
NC_035084.1	79738814	.	A	G	.	.	MAF_INRAE=22.152;MAF_USDA=48.824
NC_035084.1	79738835	.	T	C	.	.	MAF_INRAE=21.519;MAF_USDA=48.824
NC_035084.1	79738907	.	T	G	.	.	MAF_USDA=2.459
NC_035084.1	79738934	.	A	T	.	.	MAF_INRAE=5.833;MAF_USDA=12.295
NC_035084.1	79738935	.	C	A	.	.	MAF_INRAE=5.833;MAF_USDA=12.295
NC_035084.1	79738942	.	C	T	.	.	MAF_USDA=6.25
NC_035084.1	79738943	.	T	A	.	.	MAF_USDA=6.25
NC_035084.1	79738977	.	G	C	.	.	MAF_INRAE=10.526;MAF_USDA=10.656
NC_035084.1	79739082	.	G	T	.	.	MAF_INRAE=13.924;MAF_USDA=38.235
NC_035084.1	79739094	.	C	T	.	.	MAF_USDA=6.25
NC_035084.1	79739189	.	G	T	.	.	MAF_USDA=44.706
NC_035084.1	79739212	.	G	A	.	.	MAF_USDA=39.583
NC_035084.1	79743631	.	A	G	.	.	MAF_USDA=39.583
NC_035084.1	79743711	.	A	G	.	.	MAF_USDA=6.522
NC_035084.1	79743772	.	C	T	.	.	MAF_USDA=1.639
NC_035084.1	79743822	.	C	T	.	.	MAF_USDA=2.459
NC_035084.1	79743863	.	T	G	.	.	MAF_INRAE=23.333;MAF_USDA=13.529
NC_035084.1	79743878	.	G	A	.	.	MAF_INRAE=11.392;MAF_USDA=40.588
NC_035084.1	79743898	.	T	C	.	.	MAF_INRAE=2.5;MAF_USDA=6.557
NC_035084.1	79743996	.	G	C	.	.	MAF_INRAE=2.5;MAF_USDA=7.059
NC_035084.1	79744075	.	T	G	.	.	MAF_INRAE=24.051;MAF_USDA=14.118
NC_035084.1	79744167	.	T	A	.	.	MAF_USDA=2.459
NC_035084.1	79744210	.	A	G	.	.	MAF_USDA=7.059
NC_035084.1	79744221	.	T	A	.	.	MAF_USDA=4.918
NC_035084.1	79744222	.	A	C	.	.	MAF_INRAE=22.785;MAF_USDA=12.5
NC_035084.1	79744251	.	T	C	.	.	MAF_USDA=6.25
NC_035084.1	79744271	.	T	C	.	.	MAF_INRAE=1.667
NC_035084.1	79744305	.	C	G	.	.	MAF_USDA=1.639
NC_035084.1	79744356	.	A	G	.	.	MAF_USDA=3.614
NC_035084.1	79744395	.	A	C	.	.	MAF_USDA=1.639
NC_035084.1	79744413	.	T	G	.	.	MAF_USDA=2.459
NC_035084.1	79744461	.	T	C	.	.	MAF_USDA=1.639
NC_035084.1	79746402	.	T	A	.	.	MAF_USDA=1.639
NC_035084.1	79746405	.	C	T	.	.	MAF_USDA=2.941
NC_035084.1	79746420	.	A	C	.	.	MAF_USDA=6.25
NC_035084.1	79746445	.	A	C	.	.	MAF_USDA=6.25
NC_035084.1	79746475	.	T	C	.	.	MAF_USDA=1.639
NC_035084.1	79746479	.	A	C	.	.	MAF_INRAE=5.263;MAF_USDA=3.279
NC_035084.1	79746484	.	T	G	.	.	MAF_USDA=1.639
NC_035084.1	79746494	.	A	G	.	.	MAF_INRAE=1.667;MAF_USDA=7.059
NC_035084.1	79746526	.	C	A	.	.	MAF_USDA=1.639
NC_035084.1	79746557	.	A	G	.	.	MAF_USDA=1.639
NC_035084.1	79746558	.	C	T	.	.	MAF_USDA=1.639
NC_035084.1	79746562	.	T	A	.	.	MAF_USDA=1.667
NC_035084.1	79746590	.	G	A	.	.	MAF_USDA=1.19
NC_035084.1	79746602	.	T	A	.	.	MAF_USDA=1.667
NC_035084.1	79746637	.	C	T	.	.	MAF_USDA=6.25
NC_035084.1	79746648	.	A	C	.	.	MAF_INRAE=32.278;MAF_USDA=45.294
NC_035084.1	79746654	.	C	A	.	.	MAF_INRAE=31.646;MAF_USDA=44.118
NC_035084.1	79746702	.	G	T	.	.	MAF_USDA=4.098
NC_035084.1	79746759	.	G	C	.	.	MAF_USDA=5.882
NC_035084.1	79746771	.	G	A	.	.	MAF_USDA=1.639
NC_035084.1	79746821	.	G	T	.	.	MAF_INRAE=5.263
NC_035084.1	79746847	.	T	C	.	.	MAF_INRAE=36.709;MAF_USDA=29.412
NC_035084.1	79746861	.	C	A	.	.	MAF_INRAE=24.051;MAF_USDA=15.882
NC_035084.1	79746862	.	C	A	.	.	MAF_INRAE=26.667;MAF_USDA=15.882
NC_035084.1	79746864	.	A	G	.	.	MAF_INRAE=2.5
NC_035084.1	79746878	.	C	A	.	.	MAF_INRAE=11.392;MAF_USDA=8.197
NC_035084.1	79746898	.	A	C	.	.	MAF_INRAE=1.667;MAF_USDA=1.639
NC_035084.1	79746906	.	A	G	.	.	MAF_INRAE=1.667
NC_035084.1	79746931	.	G	A	.	.	MAF_INRAE=1.667
NC_035084.1	79746933	.	A	T	.	.	MAF_INRAE=29.114;MAF_USDA=33.333
NC_035084.1	79746935	.	C	A	.	.	MAF_USDA=4.918
NC_035084.1	79746937	.	G	A	.	.	MAF_INRAE=30.0;MAF_USDA=33.333
NC_035084.1	79746944	.	C	A	.	.	MAF_INRAE=9.494;MAF_USDA=4.918
NC_035084.1	79746945	.	G	A	.	.	MAF_INRAE=29.114;MAF_USDA=35.417
NC_035084.1	79746965	.	C	A	.	.	MAF_INRAE=24.051;MAF_USDA=17.059
NC_035084.1	79746995	.	C	T	.	.	MAF_INRAE=11.667
NC_035084.1	79747035	.	G	A	.	.	MAF_INRAE=5.263
NC_035084.1	79747068	.	A	C	.	.	MAF_USDA=15.294
NC_035084.1	79747075	.	C	T	.	.	MAF_USDA=15.294
NC_035084.1	79747078	.	T	G	.	.	MAF_USDA=1.639
NC_035084.1	79747084	.	G	A	.	.	MAF_USDA=17.059
NC_035084.1	79747091	.	G	A	.	.	MAF_USDA=16.471
NC_035084.1	79747113	.	C	T	.	.	MAF_INRAE=10.127
NC_035084.1	79747158	.	A	T	.	.	MAF_INRAE=18.987;MAF_USDA=11.765
NC_035084.1	79747163	.	A	G	.	.	MAF_USDA=4.098
NC_035084.1	79747168	.	G	C	.	.	MAF_USDA=6.557
NC_035084.1	79747179	.	T	C	.	.	MAF_USDA=2.459
NC_035084.1	79747229	.	A	G	.	.	MAF_INRAE=5.263;MAF_USDA=6.557
NC_035084.1	79747305	.	G	A	.	.	MAF_USDA=1.639
NC_035084.1	79747313	.	A	C	.	.	MAF_USDA=2.459
NC_035084.1	79747351	.	T	C	.	.	MAF_USDA=5.882
NC_035084.1	79747358	.	G	T	.	.	MAF_USDA=5.294
NC_035084.1	79747405	.	C	A	.	.	MAF_USDA=4.118
NC_035084.1	79747423	.	T	G	.	.	MAF_USDA=2.459
NC_035084.1	79747531	.	T	C	.	.	MAF_USDA=5.357
NC_035084.1	79747533	.	G	C	.	.	MAF_USDA=1.667
NC_035084.1	79747542	.	C	T	.	.	MAF_INRAE=1.667;MAF_USDA=1.667
NC_035084.1	79747605	.	G	T	.	.	MAF_USDA=1.639
NC_035084.1	79747630	.	A	G	.	.	MAF_USDA=8.824
NC_035084.1	79747635	.	G	T	.	.	MAF_USDA=1.639
NC_035084.1	79747646	.	A	G	.	.	MAF_USDA=2.941
NC_035084.1	79747653	.	A	G	.	.	MAF_USDA=14.706
NC_035084.1	79747686	.	A	G	.	.	MAF_USDA=16.471
NC_035084.1	79747711	.	C	T	.	.	MAF_INRAE=26.667;MAF_USDA=29.167
NC_035084.1	79747726	.	T	A	.	.	MAF_INRAE=26.667;MAF_USDA=27.083
NC_035084.1	79747733	.	T	A	.	.	MAF_INRAE=26.667;MAF_USDA=27.083
NC_035084.1	79747747	.	G	A	.	.	MAF_INRAE=23.333;MAF_USDA=27.083
NC_035084.1	79747765	.	A	G	.	.	MAF_INRAE=19.167;MAF_USDA=22.917
NC_035084.1	79747780	.	C	G	.	.	MAF_USDA=10.417
NC_035084.1	79747913	.	G	A	.	.	MAF_INRAE=5.263;MAF_USDA=8.197
NC_035084.1	79747921	.	C	A	.	.	MAF_INRAE=1.667;MAF_USDA=10.0
NC_035084.1	79747961	.	A	T	.	.	MAF_USDA=8.824
NC_035084.1	79748071	.	A	G	.	.	MAF_INRAE=13.333;MAF_USDA=2.459
NC_035084.1	79748090	.	A	G	.	.	MAF_USDA=1.639
NC_035084.1	79748093	.	A	G	.	.	MAF_INRAE=31.579
NC_035084.1	79748098	.	A	C	.	.	MAF_INRAE=26.316
NC_035084.1	79748101	.	G	A	.	.	MAF_INRAE=25.316
NC_035084.1	79748117	.	C	G	.	.	MAF_INRAE=42.105;MAF_USDA=42.941
NC_035084.1	79748152	.	C	G	.	.	MAF_INRAE=27.848;MAF_USDA=15.294
NC_035084.1	79748160	.	A	C	.	.	MAF_INRAE=31.013;MAF_USDA=42.353
NC_035084.1	79748208	.	C	A	.	.	MAF_USDA=8.235
NC_035084.1	79748220	.	G	A	.	.	MAF_USDA=6.25
NC_035084.1	79748249	.	T	A	.	.	MAF_INRAE=1.667;MAF_USDA=13.095
NC_035084.1	79748263	.	A	G	.	.	MAF_USDA=6.25
NC_035084.1	79748277	.	T	A	.	.	MAF_USDA=6.25
NC_035084.1	79748281	.	G	A	.	.	MAF_USDA=6.25
NC_035084.1	79748379	.	T	A	.	.	MAF_USDA=10.417
NC_035084.1	79748396	.	C	A	.	.	MAF_USDA=6.25
NC_035084.1	79748399	.	C	A	.	.	MAF_USDA=5.833
NC_035084.1	79748444	.	G	A	.	.	MAF_USDA=10.417
NC_035084.1	79748479	.	G	A	.	.	MAF_USDA=20.833
NC_035084.1	79748486	.	A	T	.	.	MAF_USDA=25.0
NC_035084.1	79748499	.	A	G	.	.	MAF_USDA=25.0
NC_035084.1	79749383	.	G	A	.	.	MAF_INRAE=42.105;MAF_USDA=19.277
NC_035084.1	79749417	.	A	G	.	.	MAF_INRAE=15.789;MAF_USDA=12.5
NC_035084.1	79749418	.	C	T	.	.	MAF_USDA=7.377
NC_035084.1	79749444	.	T	A	.	.	MAF_USDA=2.5
NC_035084.1	79749564	.	A	G	.	.	MAF_USDA=6.25
NC_035084.1	79749711	.	C	A	.	.	MAF_INRAE=27.215;MAF_USDA=14.118
NC_035084.1	79749740	.	A	C	.	.	MAF_INRAE=5.063;MAF_USDA=9.016
NC_035084.1	79749785	.	C	A	.	.	MAF_USDA=4.098
NC_035084.1	79749835	.	T	A	.	.	MAF_INRAE=24.051;MAF_USDA=8.235
NC_035084.1	79749863	.	G	A	.	.	MAF_USDA=6.25
NC_035084.1	79749902	.	G	C	.	.	MAF_USDA=15.882
NC_035084.1	79749907	.	A	G	.	.	MAF_USDA=2.083
NC_035084.1	79749921	.	A	C	.	.	MAF_USDA=6.25
NC_035084.1	79749925	.	A	T	.	.	MAF_USDA=6.25
NC_035084.1	79749926	.	T	A	.	.	MAF_USDA=4.098
NC_035084.1	79749946	.	G	A	.	.	MAF_USDA=7.377
NC_035084.1	79749985	.	A	T	.	.	MAF_INRAE=2.5;MAF_USDA=16.667
NC_035084.1	79749989	.	T	C	.	.	MAF_INRAE=2.5;MAF_USDA=10.0
NC_035084.1	79750006	.	A	T	.	.	MAF_INRAE=2.5;MAF_USDA=10.0
NC_035084.1	79750029	.	G	A	.	.	MAF_USDA=1.639
NC_035084.1	79750036	.	G	A	.	.	MAF_INRAE=10.526;MAF_USDA=2.459
NC_035084.1	79750048	.	A	G	.	.	MAF_INRAE=1.667;MAF_USDA=8.235
NC_035084.1	79750063	.	C	T	.	.	MAF_USDA=6.25
NC_035084.1	79750064	.	G	A	.	.	MAF_USDA=2.459
NC_035084.1	79750114	.	G	C	.	.	MAF_USDA=5.0
NC_035084.1	79750141	.	C	T	.	.	MAF_INRAE=10.526;MAF_USDA=2.542
NC_035084.1	79750144	.	C	T	.	.	MAF_USDA=5.932
NC_035084.1	79750174	.	G	A	.	.	MAF_USDA=1.724
NC_035084.1	79750187	.	G	C	.	.	MAF_USDA=1.695
NC_035084.1	79750188	.	T	G	.	.	MAF_USDA=1.695
NC_035084.1	79750211	.	G	A	.	.	MAF_USDA=1.667
NC_035084.1	79750237	.	C	T	.	.	MAF_USDA=4.762
NC_035084.1	79750241	.	C	T	.	.	MAF_USDA=4.167
NC_035084.1	79750250	.	C	T	.	.	MAF_USDA=5.0
NC_035084.1	79750286	.	T	C	.	.	MAF_USDA=5.952
NC_035084.1	79750377	.	C	T	.	.	MAF_INRAE=10.526;MAF_USDA=3.279
NC_035084.1	79750400	.	G	A	.	.	MAF_INRAE=15.789;MAF_USDA=12.5
NC_035084.1	79750417	.	G	C	.	.	MAF_USDA=6.25
NC_035084.1	79750418	.	C	A	.	.	MAF_USDA=6.25
NC_035084.1	79750424	.	A	T	.	.	MAF_USDA=16.667
NC_035084.1	79750439	.	C	T	.	.	MAF_USDA=1.695
NC_035084.1	79750442	.	A	C	.	.	MAF_INRAE=15.789;MAF_USDA=8.197
NC_035084.1	79750457	.	T	A	.	.	MAF_INRAE=1.667
NC_035084.1	79750458	.	T	G	.	.	MAF_USDA=6.471
NC_035084.1	79750459	.	A	T	.	.	MAF_USDA=8.824
NC_035084.1	79750466	.	A	C	.	.	MAF_USDA=1.639
NC_035084.1	79750490	.	G	T	.	.	MAF_INRAE=9.167
NC_035084.1	79750529	.	C	A	.	.	MAF_USDA=6.25
NC_035084.1	79750612	.	A	T	.	.	MAF_USDA=6.25
NC_035084.1	79750614	.	A	C	.	.	MAF_USDA=6.25
NC_035084.1	79750633	.	A	C	.	.	MAF_USDA=3.529
NC_035084.1	79750782	.	G	C	.	.	MAF_INRAE=5.263;MAF_USDA=4.918
NC_035084.1	79750807	.	G	A	.	.	MAF_INRAE=1.667
NC_035084.1	79750905	.	A	G	.	.	MAF_USDA=2.459
NC_035084.1	79750918	.	C	T	.	.	MAF_INRAE=1.667
NC_035084.1	79750945	.	A	T	.	.	MAF_USDA=5.738
NC_035084.1	79750997	.	G	A	.	.	MAF_USDA=2.5
NC_035084.1	79751004	.	A	T	.	.	MAF_USDA=6.25
NC_035084.1	79751011	.	G	A	.	.	MAF_INRAE=9.167;MAF_USDA=4.167
NC_035084.1	79751029	.	C	T	.	.	MAF_USDA=4.918
NC_035084.1	79751030	.	A	T	.	.	MAF_INRAE=8.333
NC_035084.1	79751035	.	G	T	.	.	MAF_INRAE=4.167
NC_035084.1	79751043	.	T	A	.	.	MAF_USDA=1.639
NC_035084.1	79751053	.	A	G	.	.	MAF_USDA=9.412
NC_035084.1	79751056	.	C	A	.	.	MAF_USDA=1.639
NC_035084.1	79751063	.	G	T	.	.	MAF_USDA=31.25
NC_035084.1	79751072	.	G	A	.	.	MAF_USDA=2.5
NC_035084.1	79751280	.	G	T	.	.	MAF_USDA=41.667
NC_035084.1	79751308	.	T	G	.	.	MAF_USDA=43.75
NC_035084.1	79751329	.	A	C	.	.	MAF_USDA=4.918
NC_035084.1	79751335	.	C	T	.	.	MAF_USDA=2.459
NC_035084.1	79751337	.	A	C	.	.	MAF_USDA=6.557
NC_035084.1	79751342	.	C	T	.	.	MAF_USDA=5.0
NC_035084.1	79751343	.	A	C	.	.	MAF_USDA=10.417
NC_035084.1	79751348	.	C	G	.	.	MAF_USDA=1.667
NC_035084.1	79751351	.	G	A	.	.	MAF_USDA=5.0
NC_035084.1	79751352	.	G	A	.	.	MAF_USDA=9.167
NC_035084.1	79751378	.	A	T	.	.	MAF_USDA=4.167
NC_035084.1	79751382	.	A	C	.	.	MAF_INRAE=2.5
NC_035084.1	79751386	.	C	A	.	.	MAF_USDA=5.738
NC_035084.1	79751394	.	G	T	.	.	MAF_USDA=3.279
NC_035084.1	79751398	.	A	T	.	.	MAF_USDA=4.098
NC_035084.1	79751399	.	A	C	.	.	MAF_USDA=2.459
NC_035084.1	79751402	.	A	C	.	.	MAF_USDA=4.118
NC_035084.1	79751418	.	T	G	.	.	MAF_USDA=5.738
NC_035084.1	79751425	.	C	A	.	.	MAF_INRAE=1.667
NC_035084.1	79751428	.	T	G	.	.	MAF_USDA=10.417
NC_035084.1	79751434	.	C	T	.	.	MAF_USDA=5.882
NC_035084.1	79751442	.	A	G	.	.	MAF_USDA=2.459
NC_035084.1	79751444	.	C	A	.	.	MAF_USDA=18.75
NC_035084.1	79751463	.	G	A	.	.	MAF_USDA=10.588
NC_035084.1	79751485	.	G	T	.	.	MAF_INRAE=5.263;MAF_USDA=8.235
NC_035084.1	79751517	.	A	T	.	.	MAF_USDA=7.377
NC_035084.1	79751524	.	T	A	.	.	MAF_USDA=3.279
NC_035084.1	79751529	.	C	T	.	.	MAF_USDA=6.557
NC_035084.1	79751535	.	C	T	.	.	MAF_USDA=7.059
NC_035084.1	79751669	.	C	T	.	.	MAF_USDA=5.738
NC_035084.1	79751671	.	T	C	.	.	MAF_USDA=33.333
NC_035084.1	79751686	.	T	C	.	.	MAF_USDA=16.667
NC_035084.1	79751697	.	A	G	.	.	MAF_USDA=7.5
NC_035084.1	79751709	.	G	T	.	.	MAF_USDA=10.833
NC_035084.1	79751759	.	C	T	.	.	MAF_USDA=5.738
NC_035084.1	79751768	.	A	G	.	.	MAF_USDA=1.639
NC_035084.1	79751771	.	C	G	.	.	MAF_USDA=12.5
NC_035084.1	79751775	.	T	G	.	.	MAF_USDA=1.639
NC_035084.1	79751781	.	A	C	.	.	MAF_INRAE=44.167;MAF_USDA=14.583
NC_035084.1	79751787	.	A	C	.	.	MAF_INRAE=43.671;MAF_USDA=30.0
NC_035084.1	79751789	.	G	A	.	.	MAF_INRAE=44.167;MAF_USDA=30.0
NC_035084.1	79751798	.	C	A	.	.	MAF_INRAE=44.167;MAF_USDA=12.5
NC_035084.1	79751802	.	C	A	.	.	MAF_INRAE=44.167;MAF_USDA=28.824
NC_035084.1	79751813	.	A	G	.	.	MAF_INRAE=40.506;MAF_USDA=27.647
NC_035084.1	79751844	.	C	A	.	.	MAF_INRAE=17.089;MAF_USDA=25.41
NC_035084.1	79751870	.	T	C	.	.	MAF_USDA=2.459
NC_035084.1	79751873	.	G	T	.	.	MAF_USDA=14.583
NC_035084.1	79751878	.	G	A	.	.	MAF_INRAE=35.443;MAF_USDA=27.059
NC_035084.1	79751904	.	A	T,G	.	.	MAF_INRAE=2.5;MAF_USDA=10.417
NC_035084.1	79751915	.	G	C	.	.	MAF_INRAE=5.263;MAF_USDA=4.098
NC_035084.1	79751930	.	T	A	.	.	MAF_INRAE=15.833;MAF_USDA=10.588
NC_035084.1	79751938	.	C	T	.	.	MAF_INRAE=10.526;MAF_USDA=5.738
NC_035084.1	79752011	.	T	A	.	.	MAF_USDA=9.091
NC_035084.1	79752013	.	G	A	.	.	MAF_INRAE=6.329;MAF_USDA=20.588
NC_035084.1	79752054	.	C	G	.	.	MAF_INRAE=23.418;MAF_USDA=7.647
NC_035084.1	79752069	.	T	G	.	.	MAF_INRAE=23.418;MAF_USDA=18.235
NC_035084.1	79752071	.	A	T	.	.	MAF_INRAE=15.823;MAF_USDA=8.197
NC_035084.1	79752084	.	G	T	.	.	MAF_INRAE=8.861;MAF_USDA=4.098
NC_035084.1	79752088	.	T	A	.	.	MAF_INRAE=3.797;MAF_USDA=9.836
NC_035084.1	79752106	.	A	G	.	.	MAF_INRAE=29.747;MAF_USDA=48.235
NC_035084.1	79752143	.	G	A	.	.	MAF_USDA=1.176
NC_035084.1	79752193	.	T	C	.	.	MAF_INRAE=46.835;MAF_USDA=30.357
NC_035084.1	79752209	.	T	G	.	.	MAF_USDA=16.667
NC_035084.1	79752268	.	T	A	.	.	MAF_INRAE=24.051;MAF_USDA=18.235
NC_035084.1	79752350	.	G	A	.	.	MAF_USDA=4.118
NC_035084.1	79752369	.	G	T	.	.	MAF_INRAE=1.667;MAF_USDA=5.882
NC_035084.1	79752378	.	T	A	.	.	MAF_INRAE=25.949
NC_035084.1	79752395	.	T	C	.	.	MAF_INRAE=1.667
NC_035084.1	79752396	.	A	T	.	.	MAF_USDA=4.118
NC_035084.1	79752410	.	A	C	.	.	MAF_INRAE=3.333;MAF_USDA=12.353
NC_035084.1	79752461	.	G	T	.	.	MAF_USDA=12.941
NC_035084.1	79752486	.	G	A	.	.	MAF_INRAE=15.789;MAF_USDA=13.115
NC_035084.1	79752499	.	G	A	.	.	MAF_USDA=12.353
NC_035084.1	79752544	.	T	G	.	.	MAF_USDA=1.639
NC_035084.1	79752552	.	G	A	.	.	MAF_USDA=14.118
NC_035084.1	79752556	.	G	T	.	.	MAF_INRAE=3.797;MAF_USDA=7.377
NC_035084.1	79752577	.	A	C	.	.	MAF_INRAE=2.5
NC_035084.1	79752585	.	G	A	.	.	MAF_INRAE=44.937;MAF_USDA=42.941
NC_035084.1	79752612	.	T	A	.	.	MAF_INRAE=46.203;MAF_USDA=40.588
NC_035084.1	79752614	.	T	G	.	.	MAF_USDA=2.459
NC_035084.1	79752636	.	A	T	.	.	MAF_USDA=15.294
NC_035084.1	79752666	.	G	A	.	.	MAF_USDA=1.639
NC_035084.1	79752690	.	T	C	.	.	MAF_INRAE=26.582;MAF_USDA=27.647
NC_035084.1	79752816	.	C	T	.	.	MAF_USDA=8.333
NC_035084.1	79752818	.	A	T	.	.	MAF_USDA=44.118
NC_035084.1	79752829	.	G	C	.	.	MAF_USDA=45.294
NC_035084.1	79752972	.	G	A	.	.	MAF_USDA=8.824
NC_035084.1	79752985	.	A	G	.	.	MAF_USDA=1.786
NC_035084.1	79752992	.	A	G	.	.	MAF_USDA=41.667
NC_035084.1	79752995	.	G	A	.	.	MAF_USDA=41.667
NC_035084.1	79753048	.	A	T	.	.	MAF_USDA=41.071
NC_035084.1	79755492	.	G	T	.	.	MAF_INRAE=10.526
NC_035084.1	79755523	.	G	T	.	.	MAF_USDA=45.833
NC_035084.1	79755544	.	A	C	.	.	MAF_USDA=3.279
NC_035084.1	79755550	.	C	T	.	.	MAF_USDA=31.25
NC_035084.1	79755559	.	A	T	.	.	MAF_USDA=1.639
NC_035084.1	79755586	.	A	G	.	.	MAF_INRAE=5.263;MAF_USDA=4.918
NC_035084.1	79755606	.	T	G	.	.	MAF_INRAE=32.278;MAF_USDA=11.176
NC_035084.1	79755615	.	T	C	.	.	MAF_USDA=19.412
NC_035084.1	79755623	.	C	A	.	.	MAF_INRAE=4.43;MAF_USDA=1.639
NC_035084.1	79755645	.	A	C	.	.	MAF_USDA=35.294
NC_035084.1	79755697	.	G	A	.	.	MAF_USDA=2.083
NC_035084.1	79755722	.	A	C	.	.	MAF_INRAE=31.579;MAF_USDA=25.294
NC_035084.1	79755734	.	C	G	.	.	MAF_INRAE=10.526
NC_035084.1	79755766	.	C	G	.	.	MAF_INRAE=3.797;MAF_USDA=24.118
NC_035084.1	79755774	.	A	T	.	.	MAF_INRAE=3.333;MAF_USDA=29.412
NC_035084.1	79755775	.	G	T	.	.	MAF_INRAE=3.333;MAF_USDA=29.412
NC_035084.1	79755793	.	A	C	.	.	MAF_INRAE=9.494;MAF_USDA=9.412
NC_035084.1	79755844	.	A	G	.	.	MAF_USDA=6.25
NC_035084.1	79755851	.	T	C	.	.	MAF_INRAE=18.354;MAF_USDA=24.118
NC_035084.1	79755866	.	C	A	.	.	MAF_USDA=11.475
NC_035084.1	79755877	.	A	T	.	.	MAF_INRAE=20.253;MAF_USDA=29.412
NC_035084.1	79755919	.	T	C	.	.	MAF_INRAE=42.405;MAF_USDA=41.765
NC_035084.1	79756031	.	C	G	.	.	MAF_INRAE=25.316;MAF_USDA=20.588
NC_035084.1	79756047	.	A	C	.	.	MAF_INRAE=15.19;MAF_USDA=10.588
NC_035084.1	79756087	.	A	T	.	.	MAF_INRAE=21.053
NC_035084.1	79756155	.	A	G	.	.	MAF_INRAE=2.5;MAF_USDA=4.706
NC_035084.1	79756162	.	T	A	.	.	MAF_INRAE=2.5;MAF_USDA=4.706
NC_035084.1	79756169	.	C	A	.	.	MAF_INRAE=16.456;MAF_USDA=8.235
NC_035084.1	79756203	.	G	T	.	.	MAF_INRAE=2.5;MAF_USDA=4.118
NC_035084.1	79756216	.	T	C	.	.	MAF_USDA=2.353
NC_035084.1	79756293	.	T	G	.	.	MAF_USDA=20.588
NC_035084.1	79756294	.	G	A	.	.	MAF_USDA=2.353
NC_035084.1	79756327	.	C	T	.	.	MAF_INRAE=6.329;MAF_USDA=1.765
NC_035084.1	79756364	.	C	A	.	.	MAF_INRAE=18.354;MAF_USDA=8.235
NC_035084.1	79756426	.	A	G	.	.	MAF_USDA=4.706
NC_035084.1	79756583	.	T	C	.	.	MAF_INRAE=13.291;MAF_USDA=20.0
NC_035084.1	79756604	.	T	C	.	.	MAF_INRAE=2.5;MAF_USDA=3.279
NC_035084.1	79756612	.	A	G	.	.	MAF_INRAE=35.443;MAF_USDA=28.824
NC_035084.1	79756663	.	T	C	.	.	MAF_USDA=6.25
NC_035084.1	79756681	.	A	T	.	.	MAF_USDA=4.167
NC_035084.1	79756752	.	G	A	.	.	MAF_USDA=2.083
NC_035084.1	79757141	.	T	C	.	.	MAF_INRAE=38.608;MAF_USDA=30.588
NC_035084.1	79757233	.	C	T	.	.	MAF_INRAE=15.789
NC_035084.1	79757240	.	T	C	.	.	MAF_INRAE=42.105;MAF_USDA=23.214
NC_035084.1	79757241	.	G	A	.	.	MAF_USDA=1.667
NC_035084.1	79757284	.	C	T	.	.	MAF_USDA=2.083
NC_035084.1	79757302	.	A	G	.	.	MAF_USDA=8.333
NC_035084.1	79757323	.	C	T	.	.	MAF_USDA=16.667
NC_035084.1	79757326	.	C	G	.	.	MAF_USDA=16.667
NC_035084.1	79757345	.	C	T	.	.	MAF_USDA=12.5
NC_035084.1	79757363	.	T	C	.	.	MAF_USDA=12.5
NC_035084.1	79758815	.	C	A	.	.	MAF_INRAE=15.789;MAF_USDA=2.083
NC_035084.1	79758911	.	T	A	.	.	MAF_INRAE=26.316
NC_035084.1	79759075	.	A	C	.	.	MAF_USDA=26.19
NC_035084.1	79759090	.	C	T	.	.	MAF_USDA=6.25
NC_035084.1	79759116	.	C	A	.	.	MAF_INRAE=17.089;MAF_USDA=17.262
NC_035084.1	79759328	.	A	C	.	.	MAF_USDA=2.5
NC_035084.1	79759377	.	G	A	.	.	MAF_USDA=6.25
NC_035084.1	79759403	.	C	T	.	.	MAF_USDA=5.294
NC_035084.1	79759510	.	G	T	.	.	MAF_USDA=2.459
NC_035084.1	79759528	.	G	A	.	.	MAF_INRAE=26.316;MAF_USDA=4.098
NC_035084.1	79759681	.	A	G	.	.	MAF_USDA=4.098
NC_035084.1	79759682	.	T	C	.	.	MAF_INRAE=40.506;MAF_USDA=15.294
NC_035084.1	79759796	.	A	C	.	.	MAF_USDA=6.25
NC_035084.1	79759804	.	C	A	.	.	MAF_INRAE=8.861;MAF_USDA=2.459
NC_035084.1	79759805	.	A	G	.	.	MAF_INRAE=10.0;MAF_USDA=3.279
NC_035084.1	79759823	.	T	A	.	.	MAF_USDA=6.25
NC_035084.1	79759840	.	A	G	.	.	MAF_USDA=2.459
NC_035084.1	79759895	.	C	T	.	.	MAF_USDA=4.918
NC_035084.1	79759992	.	C	G	.	.	MAF_USDA=6.25
NC_035084.1	79760047	.	A	C	.	.	MAF_USDA=35.417
NC_035084.1	79765269	.	C	T	.	.	MAF_INRAE=5.263
NC_035084.1	79765302	.	A	C	.	.	MAF_USDA=10.588
NC_035084.1	79765319	.	A	G	.	.	MAF_USDA=32.941
NC_035084.1	79765346	.	A	T	.	.	MAF_USDA=16.667
NC_035084.1	79765357	.	T	A	.	.	MAF_USDA=8.929
NC_035084.1	79766063	.	C	T	.	.	MAF_USDA=2.083
NC_035084.1	79766133	.	G	C	.	.	MAF_USDA=1.639
NC_035084.1	79766242	.	G	C	.	.	MAF_INRAE=2.5
NC_035084.1	79766253	.	G	A	.	.	MAF_INRAE=42.405;MAF_USDA=26.471
NC_035084.1	79766254	.	G	A	.	.	MAF_USDA=8.824
NC_035084.1	79766290	.	T	C	.	.	MAF_INRAE=8.228;MAF_USDA=41.765
NC_035084.1	79766307	.	C	A	.	.	MAF_USDA=1.639
NC_035084.1	79766571	.	C	G	.	.	MAF_INRAE=15.789
NC_035084.1	79766575	.	A	G	.	.	MAF_INRAE=22.785;MAF_USDA=35.882
NC_035084.1	79766690	.	C	G	.	.	MAF_INRAE=10.526;MAF_USDA=4.918
NC_035084.1	79766697	.	G	A	.	.	MAF_INRAE=10.127;MAF_USDA=31.765
NC_035084.1	79766803	.	G	T	.	.	MAF_INRAE=15.19;MAF_USDA=13.529
NC_035084.1	79766805	.	A	G	.	.	MAF_INRAE=15.0;MAF_USDA=13.529
NC_035084.1	79766848	.	T	G	.	.	MAF_USDA=4.167
NC_035084.1	79766867	.	A	G	.	.	MAF_INRAE=4.167;MAF_USDA=5.882
NC_035084.1	79766882	.	C	A	.	.	MAF_INRAE=4.167;MAF_USDA=17.059
NC_035084.1	79766950	.	G	A	.	.	MAF_USDA=3.529
NC_035084.1	79766974	.	T	C	.	.	MAF_USDA=33.333
NC_035084.1	79767017	.	C	T	.	.	MAF_USDA=8.824
NC_035084.1	79768359	.	T	G	.	.	MAF_USDA=9.412
NC_035084.1	79768411	.	G	T	.	.	MAF_USDA=2.941
NC_035084.1	79768488	.	T	C	.	.	MAF_INRAE=26.316;MAF_USDA=49.412
NC_035084.1	79768495	.	G	C	.	.	MAF_USDA=2.459
NC_035084.1	79768505	.	G	A	.	.	MAF_USDA=8.333
NC_035084.1	79768632	.	A	T	.	.	MAF_USDA=4.118
NC_035084.1	79768658	.	T	G	.	.	MAF_INRAE=4.167;MAF_USDA=12.353
NC_035084.1	79768776	.	A	C	.	.	MAF_USDA=43.75
NC_035084.1	79768800	.	A	C	.	.	MAF_INRAE=4.167
NC_035084.1	79768869	.	T	C	.	.	MAF_INRAE=4.167;MAF_USDA=2.459
NC_035084.1	79768919	.	A	G	.	.	MAF_USDA=7.738
NC_035084.1	79768951	.	G	T	.	.	MAF_USDA=2.542
NC_035084.1	79768965	.	T	A	.	.	MAF_INRAE=13.924;MAF_USDA=5.0
NC_035084.1	79768975	.	A	C	.	.	MAF_USDA=11.31
NC_035084.1	79768979	.	T	G	.	.	MAF_INRAE=10.0;MAF_USDA=20.238
NC_035084.1	79768990	.	A	G	.	.	MAF_USDA=9.524
NC_035084.1	79769096	.	T	C	.	.	MAF_INRAE=6.962;MAF_USDA=22.951
NC_035084.1	79769140	.	C	T	.	.	MAF_INRAE=10.526;MAF_USDA=1.639
NC_035084.1	79769164	.	T	A	.	.	MAF_INRAE=10.127;MAF_USDA=3.279
NC_035084.1	79769185	.	T	A	.	.	MAF_INRAE=39.241;MAF_USDA=18.235
NC_035084.1	79769250	.	T	A	.	.	MAF_INRAE=10.526;MAF_USDA=1.639
NC_035084.1	79769351	.	T	C	.	.	MAF_USDA=4.167
NC_035084.1	79769390	.	A	G	.	.	MAF_USDA=2.083
NC_035084.1	79769453	.	C	T	.	.	MAF_INRAE=4.43;MAF_USDA=18.824
NC_035084.1	79769500	.	C	T	.	.	MAF_INRAE=36.076
NC_035084.1	79769722	.	C	T	.	.	MAF_INRAE=36.076;MAF_USDA=17.059
NC_035084.1	79769782	.	G	A	.	.	MAF_INRAE=14.557
NC_035084.1	79769843	.	G	T	.	.	MAF_INRAE=14.167;MAF_USDA=11.176
NC_035084.1	79770026	.	G	A	.	.	MAF_INRAE=13.924;MAF_USDA=5.0
NC_035084.1	79770101	.	T	C	.	.	MAF_INRAE=20.886;MAF_USDA=12.941
NC_035084.1	79770105	.	A	G	.	.	MAF_INRAE=19.167;MAF_USDA=12.941
NC_035084.1	79770172	.	A	T	.	.	MAF_INRAE=13.924;MAF_USDA=4.918
NC_035084.1	79770176	.	C	A	.	.	MAF_USDA=1.639
NC_035084.1	79770246	.	T	C	.	.	MAF_USDA=1.639
NC_035084.1	79770281	.	A	C	.	.	MAF_USDA=9.016
NC_035084.1	79770294	.	G	C	.	.	MAF_USDA=8.824
NC_035084.1	79770309	.	G	T	.	.	MAF_USDA=33.333
NC_035084.1	79770331	.	A	G	.	.	MAF_USDA=10.417
NC_035084.1	79770337	.	A	G	.	.	MAF_USDA=14.583
NC_035084.1	79770469	.	A	G	.	.	MAF_USDA=20.833
NC_035084.1	79770555	.	T	C	.	.	MAF_USDA=7.059
NC_035084.1	79770605	.	C	T	.	.	MAF_INRAE=6.962;MAF_USDA=1.639
NC_035084.1	79770626	.	T	C	.	.	MAF_INRAE=11.392;MAF_USDA=18.235
NC_035084.1	79770634	.	T	C	.	.	MAF_INRAE=6.962;MAF_USDA=20.0
NC_035084.1	79770660	.	T	C	.	.	MAF_INRAE=32.911;MAF_USDA=40.588
NC_035084.1	79770698	.	A	G	.	.	MAF_INRAE=1.667
NC_035084.1	79770699	.	T	A	.	.	MAF_INRAE=1.667
NC_035084.1	79770736	.	G	A	.	.	MAF_INRAE=29.747;MAF_USDA=30.588
NC_035084.1	79770779	.	G	A	.	.	MAF_USDA=1.639
NC_035084.1	79770829	.	T	C	.	.	MAF_INRAE=31.013;MAF_USDA=20.588
NC_035084.1	79770853	.	G	A	.	.	MAF_INRAE=18.354;MAF_USDA=17.059
NC_035084.1	79770858	.	A	T	.	.	MAF_INRAE=33.544;MAF_USDA=42.941
NC_035084.1	79770884	.	T	A	.	.	MAF_USDA=7.059
NC_035084.1	79770905	.	A	G	.	.	MAF_INRAE=5.833;MAF_USDA=20.0
NC_035084.1	79770943	.	C	A	.	.	MAF_INRAE=36.709;MAF_USDA=8.824
NC_035084.1	79770947	.	C	A	.	.	MAF_INRAE=2.5;MAF_USDA=5.294
NC_035084.1	79770949	.	G	A	.	.	MAF_INRAE=10.127;MAF_USDA=50.0
NC_035084.1	79770984	.	T	A	.	.	MAF_INRAE=5.263;MAF_USDA=1.176
NC_035084.1	79771039	.	G	C	.	.	MAF_USDA=2.353
NC_035084.1	79771040	.	T	C	.	.	MAF_USDA=2.353
NC_035084.1	79771050	.	A	C	.	.	MAF_INRAE=6.962;MAF_USDA=24.118
NC_035084.1	79771055	.	T	A	.	.	MAF_USDA=2.353
NC_035084.1	79771057	.	A	C	.	.	MAF_USDA=2.353
NC_035084.1	79771107	.	G	A	.	.	MAF_USDA=2.353
NC_035084.1	79771114	.	T	A	.	.	MAF_INRAE=21.053;MAF_USDA=11.176
NC_035084.1	79771115	.	A	T	.	.	MAF_USDA=15.294
NC_035084.1	79771122	.	T	C	.	.	MAF_INRAE=5.263;MAF_USDA=6.557
NC_035084.1	79771125	.	C	T	.	.	MAF_USDA=13.529
NC_035084.1	79771127	.	G	T	.	.	MAF_USDA=6.557
NC_035084.1	79771136	.	T	A	.	.	MAF_USDA=2.353
NC_035084.1	79772280	.	A	T	.	.	MAF_INRAE=26.582;MAF_USDA=14.118
NC_035084.1	79772394	.	G	T	.	.	MAF_INRAE=27.215;MAF_USDA=14.706
NC_035084.1	79772424	.	A	C	.	.	MAF_USDA=8.197
NC_035084.1	79772456	.	A	T	.	.	MAF_INRAE=10.833
NC_035084.1	79772627	.	C	A	.	.	MAF_INRAE=5.263;MAF_USDA=1.176
NC_035084.1	79772635	.	A	G	.	.	MAF_INRAE=5.263;MAF_USDA=4.918
NC_035084.1	79772741	.	A	C	.	.	MAF_INRAE=4.167;MAF_USDA=16.471
NC_035084.1	79772742	.	G	T	.	.	MAF_INRAE=4.167;MAF_USDA=16.471
NC_035084.1	79772763	.	A	C	.	.	MAF_INRAE=5.833
NC_035084.1	79772922	.	G	T	.	.	MAF_USDA=7.059
NC_035084.1	79772957	.	C	T	.	.	MAF_INRAE=36.709;MAF_USDA=7.647
NC_035084.1	79772966	.	C	A	.	.	MAF_INRAE=14.557;MAF_USDA=7.059
NC_035084.1	79773054	.	A	T	.	.	MAF_INRAE=39.241;MAF_USDA=48.824
NC_035084.1	79773089	.	C	A	.	.	MAF_INRAE=25.949;MAF_USDA=31.765
NC_035084.1	79773112	.	G	A	.	.	MAF_INRAE=9.494;MAF_USDA=22.353
NC_035084.1	79773172	.	A	G	.	.	MAF_INRAE=25.949;MAF_USDA=27.647
NC_035084.1	79773173	.	A	G	.	.	MAF_USDA=5.882
NC_035084.1	79773187	.	A	G	.	.	MAF_INRAE=25.949;MAF_USDA=32.353
NC_035084.1	79773215	.	T	A	.	.	MAF_USDA=1.639
NC_035084.1	79773230	.	T	G	.	.	MAF_USDA=6.557
NC_035084.1	79773358	.	C	T	.	.	MAF_INRAE=41.667;MAF_USDA=4.706
NC_035084.1	79773362	.	T	A	.	.	MAF_INRAE=48.333;MAF_USDA=45.833
NC_035084.1	79773402	.	T	A	.	.	MAF_INRAE=31.646;MAF_USDA=36.471
NC_035084.1	79773408	.	G	A	.	.	MAF_INRAE=31.646;MAF_USDA=35.882
NC_035084.1	79773422	.	A	C	.	.	MAF_USDA=1.639
NC_035084.1	79773423	.	C	T	.	.	MAF_USDA=6.471
NC_035084.1	79773496	.	C	A	.	.	MAF_INRAE=3.333
NC_035084.1	79773560	.	G	A	.	.	MAF_INRAE=4.167
NC_035084.1	79773609	.	A	G	.	.	MAF_INRAE=27.215;MAF_USDA=38.824
NC_035084.1	79773619	.	T	G	.	.	MAF_INRAE=5.263;MAF_USDA=1.176
NC_035084.1	79773620	.	T	A	.	.	MAF_INRAE=8.861;MAF_USDA=44.118
NC_035084.1	79773706	.	TTTACATGGTGG	TTTACATGGTGA	.	.	MAF_USDA=37.5
NC_035084.1	79773717	.	G	A	.	.	MAF_INRAE=25.949
NC_035084.1	79773725	.	C	T	.	.	MAF_USDA=2.459
NC_035084.1	79773739	.	A	G	.	.	MAF_USDA=6.25
NC_035084.1	79773762	.	A	T	.	.	MAF_USDA=1.639
NC_035084.1	79773818	.	G	A	.	.	MAF_USDA=6.25
NC_035084.1	79773819	.	C	A	.	.	MAF_USDA=6.25
NC_035084.1	79773823	.	C	A	.	.	MAF_USDA=6.25
NC_035084.1	79773845	.	C	A	.	.	MAF_USDA=6.25
NC_035084.1	79773863	.	G	A	.	.	MAF_USDA=6.25
NC_035084.1	79773873	.	A	T	.	.	MAF_USDA=1.639
NC_035084.1	79773899	.	G	C	.	.	MAF_USDA=6.25
NC_035084.1	79773902	.	T	G	.	.	MAF_INRAE=2.5;MAF_USDA=3.279
NC_035084.1	79773906	.	C	G	.	.	MAF_USDA=6.25
NC_035084.1	79773921	.	T	C	.	.	MAF_INRAE=7.595;MAF_USDA=31.176
NC_035084.1	79773925	.	T	C	.	.	MAF_USDA=6.25
NC_035084.1	79773926	.	C	T	.	.	MAF_INRAE=36.709;MAF_USDA=11.176
NC_035084.1	79773941	.	G	C	.	.	MAF_USDA=6.25
NC_035084.1	79773944	.	T	G	.	.	MAF_USDA=6.25
NC_035084.1	79773966	.	A	T	.	.	MAF_USDA=1.639
NC_035084.1	79773983	.	A	G	.	.	MAF_USDA=6.25
NC_035084.1	79773998	.	G	A	.	.	MAF_INRAE=2.5;MAF_USDA=4.118
NC_035084.1	79774010	.	G	A	.	.	MAF_USDA=2.459
NC_035084.1	79774016	.	C	A	.	.	MAF_INRAE=2.5;MAF_USDA=2.459
NC_035084.1	79774042	.	T	C	.	.	MAF_INRAE=18.354;MAF_USDA=21.176
NC_035084.1	79774096	.	G	T	.	.	MAF_INRAE=3.333
NC_035084.1	79774107	.	T	G	.	.	MAF_INRAE=19.62
NC_035084.1	79774116	.	G	A	.	.	MAF_USDA=2.459
NC_035084.1	79774155	.	G	T	.	.	MAF_INRAE=18.354;MAF_USDA=20.0
NC_035084.1	79774169	.	G	A	.	.	MAF_INRAE=25.949;MAF_USDA=41.765
NC_035084.1	79774182	.	G	A	.	.	MAF_USDA=2.941
NC_035084.1	79774249	.	C	T	.	.	MAF_USDA=6.25
NC_035084.1	79774269	.	A	T	.	.	MAF_USDA=6.25
NC_035084.1	79774285	.	T	C	.	.	MAF_INRAE=3.333;MAF_USDA=9.412
NC_035084.1	79774324	.	A	C	.	.	MAF_INRAE=18.354;MAF_USDA=22.353
NC_035084.1	79774329	.	C	T	.	.	MAF_USDA=1.639
NC_035084.1	79774345	.	G	A	.	.	MAF_INRAE=1.667
NC_035084.1	79774446	.	A	C	.	.	MAF_INRAE=2.5;MAF_USDA=2.459
NC_035084.1	79774510	.	G	A	.	.	MAF_INRAE=46.835;MAF_USDA=39.412
NC_035084.1	79774534	.	A	C	.	.	MAF_INRAE=47.368;MAF_USDA=47.647
NC_035084.1	79774546	.	A	G	.	.	MAF_USDA=6.25
NC_035084.1	79774556	.	C	T	.	.	MAF_INRAE=49.367;MAF_USDA=27.647
NC_035084.1	79774568	.	C	A	.	.	MAF_INRAE=47.368;MAF_USDA=48.214
NC_035084.1	79774570	.	T	C	.	.	MAF_USDA=48.214
NC_035084.1	79774588	.	G	A	.	.	MAF_INRAE=5.263;MAF_USDA=11.667
NC_035084.1	79774625	.	A	C	.	.	MAF_INRAE=5.263;MAF_USDA=4.237
NC_035084.1	79774626	.	T	A	.	.	MAF_USDA=4.237
NC_035084.1	79774633	.	A	G	.	.	MAF_INRAE=5.263;MAF_USDA=8.475
NC_035084.1	79774642	.	A	T	.	.	MAF_USDA=6.627
NC_035084.1	79774647	.	G	T	.	.	MAF_USDA=37.952
NC_035084.1	79774648	.	A	G	.	.	MAF_USDA=49.398
NC_035084.1	79774651	.	T	G	.	.	MAF_USDA=6.25
NC_035084.1	79774656	.	A	T	.	.	MAF_INRAE=5.263;MAF_USDA=10.169
NC_035084.1	79774680	.	C	T	.	.	MAF_USDA=31.25
NC_035084.1	79774698	.	A	G	.	.	MAF_INRAE=31.579
NC_035084.1	79774712	.	C	T	.	.	MAF_INRAE=47.368;MAF_USDA=33.333
NC_035084.1	79774713	.	C	T	.	.	MAF_USDA=45.833
NC_035084.1	79774778	.	AT	AG	.	.	MAF_USDA=16.667
NC_035084.1	79775334	.	G	A	.	.	MAF_INRAE=10.526;MAF_USDA=1.639
NC_035084.1	79775418	.	C	T	.	.	MAF_INRAE=1.667;MAF_USDA=4.167
NC_035084.1	79775445	.	C	T	.	.	MAF_USDA=2.353
NC_035084.1	79775447	.	G	T	.	.	MAF_USDA=1.639
NC_035084.1	79775455	.	C	T	.	.	MAF_USDA=4.118
NC_035084.1	79775564	.	A	G	.	.	MAF_USDA=5.738
NC_035084.1	79775651	.	A	T	.	.	MAF_INRAE=14.167
NC_035084.1	79775660	.	A	G	.	.	MAF_USDA=4.167
NC_035084.1	79775662	.	T	C	.	.	MAF_INRAE=8.228;MAF_USDA=11.31
NC_035084.1	79775682	.	C	T	.	.	MAF_INRAE=34.177;MAF_USDA=44.643
NC_035084.1	79775698	.	C	A	.	.	MAF_USDA=2.5
NC_035084.1	79775776	.	C	A	.	.	MAF_USDA=6.25
NC_035084.1	79775807	.	G	A	.	.	MAF_USDA=2.5
NC_035084.1	79775926	.	C	A	.	.	MAF_USDA=16.667
NC_035084.1	79778019	.	ATAGTTATAACTACCTAT	ATAGTTATAACTACCTAG	.	.	MAF_USDA=4.167
NC_035084.1	79778039	.	C	T	.	.	MAF_USDA=22.917
NC_035084.1	79778045	.	G	T	.	.	MAF_USDA=31.25
NC_035084.1	79778122	.	T	C	.	.	MAF_USDA=25.0
NC_035084.1	79778129	.	T	C	.	.	MAF_USDA=6.25
NC_035084.1	79778145	.	C	T	.	.	MAF_USDA=5.952
NC_035084.1	79778166	.	T	G	.	.	MAF_USDA=8.696
NC_035084.1	79778196	.	G	A	.	.	MAF_USDA=2.174
NC_035084.1	79778217	.	T	C	.	.	MAF_USDA=8.696
NC_035084.1	79778235	.	A	C	.	.	MAF_USDA=8.696
NC_035084.1	79778236	.	G	A	.	.	MAF_USDA=8.696
NC_035084.1	79778257	.	G	A	.	.	MAF_USDA=8.696
NC_035084.1	79778260	.	A	G	.	.	MAF_USDA=8.696
NC_035084.1	79778273	.	G	T	.	.	MAF_USDA=23.913
NC_035084.1	79778340	.	C	T	.	.	MAF_USDA=1.639
NC_035084.1	79778379	.	A	T	.	.	MAF_USDA=15.882
NC_035084.1	79778380	.	G	A	.	.	MAF_USDA=8.824
NC_035084.1	79778398	.	T	G	.	.	MAF_USDA=32.353
NC_035084.1	79778447	.	A	T	.	.	MAF_USDA=43.75
NC_035084.1	79778487	.	T	A	.	.	MAF_USDA=41.667
NC_035084.1	79778681	.	T	C	.	.	MAF_USDA=43.75
NC_035084.1	79778713	.	C	G	.	.	MAF_USDA=1.639
NC_035084.1	79778717	.	T	A	.	.	MAF_USDA=18.75
NC_035084.1	79778727	.	T	A	.	.	MAF_USDA=43.75
NC_035084.1	79778764	.	T	G	.	.	MAF_USDA=27.059
NC_035084.1	79778827	.	C	T	.	.	MAF_USDA=27.647
NC_035084.1	79778887	.	A	C	.	.	MAF_USDA=26.471
NC_035084.1	79778916	.	A	T	.	.	MAF_USDA=2.083
NC_035084.1	79778954	.	G	A	.	.	MAF_INRAE=40.506;MAF_USDA=22.941
NC_035084.1	79779001	.	G	T	.	.	MAF_INRAE=30.38;MAF_USDA=47.647
NC_035084.1	79779018	.	T	A	.	.	MAF_INRAE=2.5;MAF_USDA=5.294
NC_035084.1	79779024	.	T	C	.	.	MAF_USDA=6.557
NC_035084.1	79779026	.	G	A	.	.	MAF_INRAE=10.833;MAF_USDA=7.647
NC_035084.1	79779032	.	A	G	.	.	MAF_INRAE=44.304;MAF_USDA=28.824
NC_035084.1	79779090	.	G	C	.	.	MAF_INRAE=11.392;MAF_USDA=9.524
NC_035084.1	79779168	.	A	G	.	.	MAF_INRAE=4.167
NC_035084.1	79779182	.	C	A	.	.	MAF_INRAE=41.139;MAF_USDA=28.824
NC_035084.1	79779193	.	G	T	.	.	MAF_USDA=1.639
NC_035084.1	79779203	.	G	A	.	.	MAF_INRAE=14.557;MAF_USDA=4.918
NC_035084.1	79779215	.	T	A	.	.	MAF_INRAE=41.772;MAF_USDA=28.824
NC_035084.1	79779267	.	C	A	.	.	MAF_INRAE=26.316;MAF_USDA=41.667
NC_035084.1	79779293	.	C	G	.	.	MAF_USDA=41.667
NC_035084.1	79779320	.	C	A	.	.	MAF_USDA=7.831
NC_035084.1	79779385	.	A	C	.	.	MAF_INRAE=42.405;MAF_USDA=27.059
NC_035084.1	79779432	.	A	C	.	.	MAF_INRAE=1.667
NC_035084.1	79779445	.	G	A	.	.	MAF_USDA=5.882
NC_035084.1	79779475	.	C	T	.	.	MAF_INRAE=3.333
NC_035084.1	79779488	.	C	T	.	.	MAF_INRAE=43.038;MAF_USDA=27.059
NC_035084.1	79779505	.	T	A	.	.	MAF_INRAE=43.038;MAF_USDA=43.75
NC_035084.1	79779530	.	A	G	.	.	MAF_INRAE=42.405;MAF_USDA=43.75
NC_035084.1	79779570	.	A	G	.	.	MAF_USDA=1.724
NC_035084.1	79779582	.	A	T	.	.	MAF_INRAE=44.167;MAF_USDA=27.381
NC_035084.1	79779596	.	C	T	.	.	MAF_INRAE=45.0;MAF_USDA=27.059
NC_035084.1	79779639	.	G	T	.	.	MAF_INRAE=5.263;MAF_USDA=11.176
NC_035084.1	79779642	.	A	C	.	.	MAF_INRAE=49.167;MAF_USDA=28.824
NC_035084.1	79779643	.	T	C	.	.	MAF_INRAE=49.167;MAF_USDA=28.824
NC_035084.1	79779645	.	A	G	.	.	MAF_INRAE=49.167;MAF_USDA=28.824
NC_035084.1	79779656	.	A	G	.	.	MAF_INRAE=49.167;MAF_USDA=28.824
NC_035084.1	79779679	.	G	A	.	.	MAF_INRAE=44.304;MAF_USDA=30.0
NC_035084.1	79779709	.	C	T	.	.	MAF_USDA=16.667
NC_035084.1	79779710	.	A	C	.	.	MAF_INRAE=44.304;MAF_USDA=47.917
NC_035084.1	79779711	.	G	A	.	.	MAF_INRAE=50.0;MAF_USDA=47.917
NC_035084.1	79779780	.	T	G	.	.	MAF_INRAE=3.333
NC_035084.1	79779825	.	A	G	.	.	MAF_INRAE=42.405;MAF_USDA=27.711
NC_035084.1	79779831	.	T	G	.	.	MAF_INRAE=42.405;MAF_USDA=27.108
NC_035084.1	79779832	.	T	C	.	.	MAF_USDA=3.39
NC_035084.1	79779840	.	G	A	.	.	MAF_USDA=2.542
NC_035084.1	79779850	.	G	A	.	.	MAF_INRAE=44.167
NC_035084.1	79779924	.	G	C	.	.	MAF_INRAE=38.608;MAF_USDA=13.529
NC_035084.1	79779936	.	G	T	.	.	MAF_INRAE=35.443;MAF_USDA=5.294
NC_035084.1	79779958	.	G	T	.	.	MAF_INRAE=14.557;MAF_USDA=7.377
NC_035084.1	79779963	.	C	T	.	.	MAF_INRAE=4.167
NC_035084.1	79779964	.	G	A	.	.	MAF_USDA=6.25
NC_035084.1	79779996	.	G	A	.	.	MAF_INRAE=8.861;MAF_USDA=5.738
NC_035084.1	79780000	.	T	A	.	.	MAF_INRAE=2.5;MAF_USDA=2.459
NC_035084.1	79780042	.	C	T	.	.	MAF_INRAE=43.671;MAF_USDA=29.412
NC_035084.1	79780043	.	A	G	.	.	MAF_INRAE=49.167;MAF_USDA=29.412
NC_035084.1	79780061	.	T	G	.	.	MAF_INRAE=44.304;MAF_USDA=28.824
NC_035084.1	79780070	.	T	C	.	.	MAF_INRAE=44.304;MAF_USDA=27.059
NC_035084.1	79780073	.	G	A	.	.	MAF_INRAE=50.0;MAF_USDA=27.647
NC_035084.1	79780095	.	C	A	.	.	MAF_INRAE=2.5
NC_035084.1	79780179	.	T	G	.	.	MAF_INRAE=2.5
NC_035084.1	79780186	.	G	A	.	.	MAF_INRAE=2.5
NC_035084.1	79780218	.	A	G	.	.	MAF_USDA=9.412
NC_035084.1	79780249	.	C	T	.	.	MAF_USDA=7.377
NC_035084.1	79780270	.	T	G	.	.	MAF_INRAE=5.263;MAF_USDA=11.176
NC_035084.1	79780291	.	C	T	.	.	MAF_USDA=3.279
NC_035084.1	79780312	.	G	A	.	.	MAF_INRAE=5.263;MAF_USDA=6.557
NC_035084.1	79780336	.	T	A	.	.	MAF_USDA=8.333
NC_035084.1	79780352	.	C	T	.	.	MAF_INRAE=41.772;MAF_USDA=15.882
NC_035084.1	79780362	.	C	G	.	.	MAF_INRAE=41.772;MAF_USDA=15.882
NC_035084.1	79780394	.	A	G	.	.	MAF_INRAE=41.772;MAF_USDA=16.667
NC_035084.1	79780461	.	G	T	.	.	MAF_INRAE=40.506;MAF_USDA=24.706
NC_035084.1	79780479	.	G	T	.	.	MAF_INRAE=40.506;MAF_USDA=24.706
NC_035084.1	79780517	.	T	C	.	.	MAF_INRAE=10.0;MAF_USDA=9.412
NC_035084.1	79780522	.	C	T	.	.	MAF_USDA=3.279
NC_035084.1	79780536	.	T	C	.	.	MAF_INRAE=24.051;MAF_USDA=7.059
NC_035084.1	79780562	.	C	T	.	.	MAF_USDA=8.235
NC_035084.1	79780566	.	C	T	.	.	MAF_INRAE=26.582;MAF_USDA=26.471
NC_035084.1	79780640	.	A	C	.	.	MAF_INRAE=37.342;MAF_USDA=41.765
NC_035084.1	79780726	.	A	T	.	.	MAF_INRAE=33.544;MAF_USDA=46.471
NC_035084.1	79780770	.	C	A	.	.	MAF_USDA=1.639
NC_035084.1	79780899	.	G	T	.	.	MAF_INRAE=27.215;MAF_USDA=25.882
NC_035084.1	79780919	.	C	T,A	.	.	MAF_INRAE=10.526;MAF_USDA=2.083
NC_035084.1	79780930	.	C	A	.	.	MAF_INRAE=29.114;MAF_USDA=23.529
NC_035084.1	79780931	.	A	T	.	.	MAF_INRAE=30.0;MAF_USDA=21.765
NC_035084.1	79780944	.	G	C	.	.	MAF_INRAE=30.0
NC_035084.1	79780965	.	A	C	.	.	MAF_INRAE=4.167
NC_035084.1	79781142	.	C	A	.	.	MAF_INRAE=15.823;MAF_USDA=15.882
NC_035084.1	79781166	.	C	A	.	.	MAF_INRAE=3.333
NC_035084.1	79781167	.	A	C	.	.	MAF_USDA=6.471
NC_035084.1	79781180	.	C	T	.	.	MAF_INRAE=5.263;MAF_USDA=4.918
NC_035084.1	79781195	.	C	T	.	.	MAF_INRAE=13.333
NC_035084.1	79781243	.	T	A	.	.	MAF_INRAE=31.013;MAF_USDA=29.412
NC_035084.1	79781244	.	T	G	.	.	MAF_INRAE=32.5;MAF_USDA=29.412
NC_035084.1	79781279	.	G	A	.	.	MAF_USDA=2.459
NC_035084.1	79781337	.	G	A	.	.	MAF_INRAE=5.696;MAF_USDA=6.557
NC_035084.1	79781394	.	A	T	.	.	MAF_USDA=2.459
NC_035084.1	79781557	.	C	G	.	.	MAF_USDA=2.459
NC_035084.1	79781594	.	C	T	.	.	MAF_INRAE=35.443;MAF_USDA=28.824
NC_035084.1	79781661	.	A	T	.	.	MAF_USDA=4.706
NC_035084.1	79781716	.	G	A	.	.	MAF_USDA=2.459
NC_035084.1	79781776	.	C	A	.	.	MAF_USDA=4.098
NC_035084.1	79781843	.	G	C	.	.	MAF_USDA=2.459
NC_035084.1	79781880	.	C	T	.	.	MAF_USDA=8.235
NC_035084.1	79781930	.	C	G	.	.	MAF_INRAE=22.785;MAF_USDA=7.647
NC_035084.1	79781977	.	A	T	.	.	MAF_INRAE=26.316;MAF_USDA=16.471
NC_035084.1	79782024	.	G	T	.	.	MAF_USDA=5.738
NC_035084.1	79782040	.	T	C	.	.	MAF_USDA=22.353
NC_035084.1	79782047	.	A	G	.	.	MAF_INRAE=27.5;MAF_USDA=23.529
NC_035084.1	79782061	.	G	A	.	.	MAF_USDA=1.639
NC_035084.1	79782122	.	A	G	.	.	MAF_USDA=1.639
NC_035084.1	79782123	.	A	C	.	.	MAF_USDA=1.639
NC_035084.1	79782124	.	G	A	.	.	MAF_INRAE=30.38;MAF_USDA=21.176
NC_035084.1	79782173	.	G	A	.	.	MAF_INRAE=25.316;MAF_USDA=5.294
NC_035084.1	79782186	.	G	A	.	.	MAF_INRAE=5.696;MAF_USDA=6.557
NC_035084.1	79782261	.	C	A	.	.	MAF_INRAE=10.526
NC_035084.1	79782269	.	G	A	.	.	MAF_INRAE=11.667;MAF_USDA=4.706
NC_035084.1	79782277	.	G	C	.	.	MAF_INRAE=8.861;MAF_USDA=7.377
NC_035084.1	79782288	.	A	T	.	.	MAF_INRAE=10.526
NC_035084.1	79782294	.	G	T	.	.	MAF_INRAE=10.833;MAF_USDA=4.706
NC_035084.1	79782295	.	G	T	.	.	MAF_INRAE=3.333
NC_035084.1	79782328	.	G	A	.	.	MAF_INRAE=10.833;MAF_USDA=4.706
NC_035084.1	79782372	.	C	A	.	.	MAF_INRAE=3.333
NC_035084.1	79782447	.	G	A	.	.	MAF_USDA=5.882
NC_035084.1	79782449	.	T	A	.	.	MAF_INRAE=30.38;MAF_USDA=24.706
NC_035084.1	79782476	.	A	C	.	.	MAF_USDA=6.557
NC_035084.1	79782480	.	G	A	.	.	MAF_INRAE=6.962
NC_035084.1	79782497	.	A	T	.	.	MAF_INRAE=29.747;MAF_USDA=25.294
NC_035084.1	79782629	.	G	A	.	.	MAF_INRAE=2.5
NC_035084.1	79782665	.	A	G	.	.	MAF_USDA=5.294
NC_035084.1	79782671	.	A	G	.	.	MAF_INRAE=29.747;MAF_USDA=24.118
NC_035084.1	79782782	.	G	C	.	.	MAF_USDA=31.818
NC_035084.1	79782783	.	T	A	.	.	MAF_USDA=31.818
NC_035084.1	79782784	.	G	A	.	.	MAF_USDA=31.818
NC_035084.1	79782785	.	A	T	.	.	MAF_USDA=29.545
NC_035084.1	79782798	.	C	A	.	.	MAF_INRAE=27.848;MAF_USDA=15.625
NC_035084.1	79782813	.	T	G	.	.	MAF_USDA=34.091
NC_035084.1	79782819	.	A	G	.	.	MAF_USDA=34.091
NC_035084.1	79782852	.	C	A	.	.	MAF_INRAE=2.5
NC_035084.1	79782897	.	A	G	.	.	MAF_INRAE=26.582;MAF_USDA=24.118
NC_035084.1	79782903	.	G	A	.	.	MAF_INRAE=26.316;MAF_USDA=25.882
NC_035084.1	79782929	.	G	T	.	.	MAF_INRAE=26.316;MAF_USDA=22.941
NC_035084.1	79782936	.	T	C	.	.	MAF_INRAE=26.316;MAF_USDA=10.0
NC_035084.1	79782953	.	C	T	.	.	MAF_INRAE=26.316;MAF_USDA=45.833
NC_035084.1	79782990	.	A	G	.	.	MAF_USDA=1.667
NC_035084.1	79782991	.	T	A	.	.	MAF_USDA=1.695
NC_035084.1	79783146	.	G	T	.	.	MAF_USDA=43.75
NC_035084.1	79783149	.	A	C	.	.	MAF_USDA=41.667
NC_035084.1	79783228	.	G	T	.	.	MAF_USDA=2.083
NC_035084.1	79783229	.	G	T	.	.	MAF_USDA=18.75
NC_035084.1	79783254	.	C	T	.	.	MAF_USDA=1.695
NC_035084.1	79783312	.	G	A	.	.	MAF_USDA=2.459
NC_035084.1	79783339	.	T	A	.	.	MAF_INRAE=27.215;MAF_USDA=13.529
NC_035084.1	79783343	.	G	A	.	.	MAF_INRAE=29.167;MAF_USDA=13.529
NC_035084.1	79783378	.	G	T	.	.	MAF_INRAE=27.215;MAF_USDA=11.765
NC_035084.1	79783393	.	G	T	.	.	MAF_INRAE=27.215;MAF_USDA=13.529
NC_035084.1	79783522	.	A	C	.	.	MAF_INRAE=27.215;MAF_USDA=14.118
NC_035084.1	79783610	.	A	C	.	.	MAF_INRAE=11.667;MAF_USDA=6.557
NC_035084.1	79783616	.	C	T	.	.	MAF_USDA=4.918
NC_035084.1	79783710	.	A	T	.	.	MAF_INRAE=2.5;MAF_USDA=2.459
NC_035084.1	79783720	.	A	T	.	.	MAF_USDA=3.529
NC_035084.1	79783722	.	G	T	.	.	MAF_INRAE=27.848;MAF_USDA=44.118
NC_035084.1	79783765	.	C	T	.	.	MAF_INRAE=36.076;MAF_USDA=42.262
NC_035084.1	79783897	.	T	A	.	.	MAF_INRAE=48.734;MAF_USDA=28.235
NC_035084.1	79783925	.	C	T	.	.	MAF_INRAE=10.833;MAF_USDA=4.706
NC_035084.1	79783947	.	A	G	.	.	MAF_INRAE=48.734
NC_035084.1	79783962	.	A	G	.	.	MAF_INRAE=48.734;MAF_USDA=28.235
NC_035084.1	79783985	.	T	G	.	.	MAF_INRAE=49.367;MAF_USDA=28.824
NC_035084.1	79784169	.	T	C	.	.	MAF_INRAE=3.333
NC_035084.1	79784224	.	A	T	.	.	MAF_INRAE=1.667
NC_035084.1	79784229	.	G	A	.	.	MAF_USDA=10.0
NC_035084.1	79784267	.	G	T	.	.	MAF_INRAE=10.526
NC_035084.1	79784346	.	T	G	.	.	MAF_USDA=3.279
NC_035084.1	79784358	.	A	T	.	.	MAF_USDA=2.459
NC_035084.1	79784433	.	A	G	.	.	MAF_INRAE=11.667;MAF_USDA=4.918
NC_035084.1	79784479	.	T	A	.	.	MAF_INRAE=47.5;MAF_USDA=32.787
NC_035084.1	79784528	.	A	T	.	.	MAF_USDA=17.647
NC_035084.1	79784639	.	C	T	.	.	MAF_USDA=1.765
NC_035084.1	79784674	.	T	G	.	.	MAF_INRAE=42.405;MAF_USDA=27.059
NC_035084.1	79784686	.	T	A	.	.	MAF_USDA=4.118
NC_035084.1	79784748	.	A	G	.	.	MAF_INRAE=24.051;MAF_USDA=12.5
NC_035084.1	79784765	.	T	A	.	.	MAF_INRAE=41.772;MAF_USDA=4.098
NC_035084.1	79784777	.	G	T	.	.	MAF_INRAE=40.0
NC_035084.1	79784782	.	G	C	.	.	MAF_INRAE=40.0
NC_035084.1	79784787	.	A	C	.	.	MAF_INRAE=40.0
NC_035084.1	79784794	.	ACTC	ACTA	.	.	MAF_USDA=17.391
NC_035084.1	79784803	.	T	A	.	.	MAF_INRAE=40.833
NC_035084.1	79784811	.	T	A	.	.	MAF_INRAE=18.354
NC_035084.1	79784866	.	T	G	.	.	MAF_USDA=4.918
NC_035084.1	79784969	.	C	T	.	.	MAF_INRAE=5.696;MAF_USDA=8.197
NC_035084.1	79784975	.	C	T	.	.	MAF_INRAE=8.861;MAF_USDA=16.471
NC_035084.1	79785007	.	T	G	.	.	MAF_INRAE=39.873;MAF_USDA=31.176
NC_035084.1	79785036	.	A	C	.	.	MAF_USDA=11.765
NC_035084.1	79785047	.	G	T	.	.	MAF_USDA=5.738
NC_035084.1	79785051	.	A	G	.	.	MAF_USDA=2.459
NC_035084.1	79785058	.	A	G	.	.	MAF_USDA=2.459
NC_035084.1	79785085	.	A	G	.	.	MAF_INRAE=36.842;MAF_USDA=11.176
NC_035084.1	79785134	.	T	A	.	.	MAF_USDA=6.25
NC_035084.1	79785135	.	T	A	.	.	MAF_USDA=1.807
NC_035084.1	79785182	.	G	T	.	.	MAF_INRAE=3.333
NC_035084.1	79785216	.	G	C	.	.	MAF_INRAE=5.696;MAF_USDA=6.557
NC_035084.1	79785239	.	C	T	.	.	MAF_INRAE=5.263;MAF_USDA=1.176
NC_035084.1	79785411	.	G	C	.	.	MAF_INRAE=3.333
NC_035084.1	79785416	.	T	G	.	.	MAF_USDA=1.639
NC_035084.1	79785443	.	C	A	.	.	MAF_INRAE=14.557;MAF_USDA=8.235
NC_035084.1	79785475	.	G	A	.	.	MAF_INRAE=24.051;MAF_USDA=4.118
NC_035084.1	79785484	.	A	G	.	.	MAF_INRAE=10.833;MAF_USDA=7.059
NC_035084.1	79785499	.	G	A	.	.	MAF_INRAE=29.747;MAF_USDA=28.235
NC_035084.1	79785505	.	T	G	.	.	MAF_INRAE=3.333
NC_035084.1	79785565	.	G	T	.	.	MAF_INRAE=27.215;MAF_USDA=43.75
NC_035084.1	79785640	.	T	C	.	.	MAF_USDA=5.882
NC_035084.1	79785658	.	C	G	.	.	MAF_INRAE=3.333
NC_035084.1	79785695	.	G	T	.	.	MAF_INRAE=3.333
NC_035084.1	79785704	.	G	T	.	.	MAF_INRAE=19.62;MAF_USDA=11.176
NC_035084.1	79785712	.	G	A	.	.	MAF_USDA=21.176
NC_035084.1	79785725	.	A	G	.	.	MAF_USDA=27.647
NC_035084.1	79785730	.	G	A	.	.	MAF_USDA=27.059
NC_035084.1	79785775	.	A	C	.	.	MAF_USDA=12.295
NC_035084.1	79785777	.	A	G	.	.	MAF_USDA=44.118
NC_035084.1	79785780	.	T	A	.	.	MAF_USDA=12.5
NC_035084.1	79785781	.	T	G	.	.	MAF_USDA=12.5
NC_035084.1	79788100	.	T	G	.	.	MAF_USDA=7.059
NC_035084.1	79788101	.	C	T	.	.	MAF_USDA=7.059
NC_035084.1	79788115	.	C	G	.	.	MAF_USDA=1.639
NC_035084.1	79788119	.	A	C	.	.	MAF_USDA=27.647
NC_035084.1	79788124	.	C	A	.	.	MAF_USDA=40.588
NC_035084.1	79788125	.	T	A	.	.	MAF_USDA=25.882
NC_035084.1	79788153	.	A	T	.	.	MAF_USDA=35.882
NC_035084.1	79788156	.	G	A	.	.	MAF_USDA=8.197
NC_035084.1	79788246	.	G	A	.	.	MAF_USDA=6.25
NC_035084.1	79788373	.	A	C	.	.	MAF_USDA=2.459
NC_035084.1	79788406	.	G	C	.	.	MAF_INRAE=4.43;MAF_USDA=4.118
NC_035084.1	79788410	.	G	A	.	.	MAF_INRAE=4.167;MAF_USDA=20.588
NC_035084.1	79788411	.	C	A	.	.	MAF_INRAE=10.127;MAF_USDA=32.941
NC_035084.1	79788543	.	T	C	.	.	MAF_INRAE=1.667
NC_035084.1	79788552	.	T	A	.	.	MAF_INRAE=25.316;MAF_USDA=21.311
NC_035084.1	79788562	.	T	A	.	.	MAF_INRAE=4.167
NC_035084.1	79788567	.	C	G	.	.	MAF_INRAE=25.316;MAF_USDA=17.213
NC_035084.1	79788593	.	T	C	.	.	MAF_INRAE=12.025;MAF_USDA=17.059
NC_035084.1	79788594	.	G	T	.	.	MAF_USDA=12.941
NC_035084.1	79788605	.	G	A	.	.	MAF_USDA=2.353
NC_035084.1	79788606	.	T	C	.	.	MAF_INRAE=11.667;MAF_USDA=2.459
NC_035084.1	79788639	.	T	C	.	.	MAF_INRAE=40.506;MAF_USDA=44.118
NC_035084.1	79788649	.	T	C	.	.	MAF_INRAE=30.38;MAF_USDA=25.294
NC_035084.1	79788725	.	T	C	.	.	MAF_USDA=14.118
NC_035084.1	79788797	.	G	C	.	.	MAF_INRAE=7.5;MAF_USDA=25.882
NC_035084.1	79788814	.	G	C	.	.	MAF_USDA=4.118
NC_035084.1	79788827	.	C	A	.	.	MAF_USDA=7.059
NC_035084.1	79788859	.	C	A	.	.	MAF_USDA=14.706
NC_035084.1	79788861	.	C	T	.	.	MAF_USDA=15.294
NC_035084.1	79788877	.	G	T	.	.	MAF_USDA=6.25
NC_035084.1	79788888	.	C	T	.	.	MAF_USDA=14.706
NC_035084.1	79788891	.	A	G	.	.	MAF_USDA=21.765
NC_035084.1	79788905	.	A	T	.	.	MAF_USDA=45.294
NC_035084.1	79788937	.	T	C	.	.	MAF_USDA=5.882
NC_035084.1	79791326	.	C	G	.	.	MAF_INRAE=21.053;MAF_USDA=18.75
NC_035084.1	79791375	.	A	T	.	.	MAF_USDA=3.39
NC_035084.1	79791382	.	A	T	.	.	MAF_USDA=5.422
NC_035084.1	79791389	.	G	T	.	.	MAF_USDA=3.39
NC_035084.1	79791399	.	G	A	.	.	MAF_USDA=3.39
NC_035084.1	79791407	.	C	T	.	.	MAF_INRAE=2.5;MAF_USDA=5.422
NC_035084.1	79791414	.	C	T	.	.	MAF_INRAE=27.5;MAF_USDA=9.639
NC_035084.1	79791415	.	C	T	.	.	MAF_INRAE=27.5;MAF_USDA=9.639
NC_035084.1	79791474	.	C	A	.	.	MAF_USDA=3.39
NC_035084.1	79791502	.	A	T	.	.	MAF_USDA=4.167
NC_035084.1	79791525	.	T	A	.	.	MAF_USDA=1.639
NC_035084.1	79791577	.	G	T	.	.	MAF_USDA=4.918
NC_035084.1	79791678	.	T	C	.	.	MAF_USDA=2.5
NC_035084.1	79791689	.	T	A	.	.	MAF_USDA=4.118
NC_035084.1	79791692	.	T	C	.	.	MAF_USDA=4.118
NC_035084.1	79791740	.	G	A	.	.	MAF_INRAE=9.494;MAF_USDA=25.294
NC_035084.1	79791762	.	G	A	.	.	MAF_INRAE=10.526
NC_035084.1	79791771	.	C	G	.	.	MAF_INRAE=10.526
NC_035084.1	79791780	.	G	A	.	.	MAF_INRAE=10.526
NC_035084.1	79791800	.	A	G	.	.	MAF_USDA=1.639
NC_035084.1	79791802	.	C	T	.	.	MAF_INRAE=49.367;MAF_USDA=32.353
NC_035084.1	79791918	.	T	A	.	.	MAF_USDA=5.294
NC_035084.1	79791983	.	A	T	.	.	MAF_INRAE=5.263;MAF_USDA=8.235
NC_035084.1	79792042	.	G	A	.	.	MAF_INRAE=3.333;MAF_USDA=7.647
NC_035084.1	79792134	.	A	C	.	.	MAF_INRAE=31.013;MAF_USDA=30.588
NC_035084.1	79792139	.	T	C	.	.	MAF_INRAE=34.177;MAF_USDA=38.235
NC_035084.1	79792142	.	T	C	.	.	MAF_USDA=6.557
NC_035084.1	79792165	.	A	T	.	.	MAF_INRAE=10.526
NC_035084.1	79793765	.	C	A	.	.	MAF_USDA=47.917
NC_035084.1	79793919	.	A	C	.	.	MAF_USDA=22.917
NC_035084.1	79793957	.	C	A	.	.	MAF_INRAE=41.667;MAF_USDA=27.083
NC_035084.1	79794008	.	A	G	.	.	MAF_USDA=1.695
NC_035084.1	79794014	.	G	A	.	.	MAF_INRAE=5.0
NC_035084.1	79794016	.	A	T	.	.	MAF_INRAE=5.0
NC_035084.1	79794020	.	C	T	.	.	MAF_USDA=3.39
NC_035084.1	79794023	.	C	A	.	.	MAF_INRAE=5.0
NC_035084.1	79794043	.	T	G	.	.	MAF_INRAE=5.0
NC_035084.1	79794046	.	C	G	.	.	MAF_INRAE=5.0
NC_035084.1	79794069	.	T	A	.	.	MAF_INRAE=5.0
NC_035084.1	79794080	.	T	G	.	.	MAF_INRAE=6.667
NC_035084.1	79794083	.	A	T	.	.	MAF_INRAE=5.833
NC_035084.1	79794104	.	C	T	.	.	MAF_INRAE=40.0;MAF_USDA=12.651
NC_035084.1	79794133	.	T	G	.	.	MAF_INRAE=1.667
NC_035084.1	79794262	.	A	G	.	.	MAF_INRAE=4.167
NC_035084.1	79794276	.	T	A	.	.	MAF_USDA=1.695
NC_035084.1	79794317	.	G	A	.	.	MAF_USDA=6.25
NC_035084.1	79794335	.	A	C	.	.	MAF_INRAE=3.333
NC_035084.1	79794336	.	T	G	.	.	MAF_INRAE=48.333;MAF_USDA=13.253
NC_035084.1	79794371	.	C	A	.	.	MAF_USDA=4.167
NC_035084.1	79794391	.	G	A	.	.	MAF_INRAE=6.667
NC_035084.1	79794403	.	C	A	.	.	MAF_INRAE=3.333
NC_035084.1	79794407	.	A	T	.	.	MAF_INRAE=5.833
NC_035084.1	79794423	.	A	C	.	.	MAF_INRAE=1.667
NC_035084.1	79794430	.	G	T	.	.	MAF_INRAE=46.667;MAF_USDA=13.095
NC_035084.1	79794431	.	T	G	.	.	MAF_INRAE=27.5;MAF_USDA=12.5
NC_035084.1	79794436	.	G	T	.	.	MAF_INRAE=1.667;MAF_USDA=2.976
NC_035084.1	79794556	.	C	A	.	.	MAF_INRAE=3.333
NC_035084.1	79794677	.	C	A	.	.	MAF_INRAE=1.667;MAF_USDA=7.831
NC_035084.1	79794992	.	T	A	.	.	MAF_INRAE=20.0
NC_035084.1	79795003	.	A	T	.	.	MAF_INRAE=10.526
NC_035084.1	79795056	.	C	T	.	.	MAF_USDA=5.294
NC_035084.1	79795071	.	A	C	.	.	MAF_USDA=7.377
NC_035084.1	79795087	.	G	A	.	.	MAF_INRAE=43.038;MAF_USDA=12.353
NC_035084.1	79795110	.	G	C	.	.	MAF_USDA=2.459
NC_035084.1	79795133	.	T	A	.	.	MAF_INRAE=6.329;MAF_USDA=9.836
NC_035084.1	79795154	.	G	T	.	.	MAF_INRAE=3.333;MAF_USDA=4.167
NC_035084.1	79795163	.	T	G	.	.	MAF_INRAE=6.329;MAF_USDA=5.833
NC_035084.1	79795167	.	A	T	.	.	MAF_INRAE=12.5;MAF_USDA=9.167
NC_035084.1	79795198	.	C	A	.	.	MAF_INRAE=6.329;MAF_USDA=14.167
NC_035084.1	79795214	.	G	A	.	.	MAF_INRAE=6.329;MAF_USDA=13.934
NC_035084.1	79795219	.	A	G	.	.	MAF_INRAE=6.329;MAF_USDA=5.833
NC_035084.1	79795228	.	G	T	.	.	MAF_USDA=1.639
NC_035084.1	79795264	.	C	G	.	.	MAF_INRAE=48.734
NC_035084.1	79795329	.	T	C	.	.	MAF_INRAE=2.5;MAF_USDA=18.235
NC_035084.1	79795367	.	G	A	.	.	MAF_INRAE=43.038;MAF_USDA=12.353
NC_035084.1	79795382	.	T	G	.	.	MAF_INRAE=43.038;MAF_USDA=12.353
NC_035084.1	79795384	.	G	A	.	.	MAF_INRAE=2.5
NC_035084.1	79795420	.	T	C	.	.	MAF_INRAE=6.329;MAF_USDA=6.557
NC_035084.1	79795435	.	T	G	.	.	MAF_INRAE=12.025;MAF_USDA=10.0
NC_035084.1	79795436	.	G	T	.	.	MAF_INRAE=15.0;MAF_USDA=10.0
NC_035084.1	79795454	.	A	T	.	.	MAF_INRAE=15.0
NC_035084.1	79795473	.	T	G	.	.	MAF_USDA=4.098
NC_035084.1	79795478	.	T	A	.	.	MAF_INRAE=28.481;MAF_USDA=29.167
NC_035084.1	79795479	.	G	C	.	.	MAF_INRAE=3.333
NC_035084.1	79795485	.	C	T	.	.	MAF_INRAE=28.481;MAF_USDA=46.429
NC_035084.1	79795559	.	A	T	.	.	MAF_USDA=2.459
NC_035084.1	79795560	.	C	A	.	.	MAF_USDA=1.639
NC_035084.1	79795573	.	A	G	.	.	MAF_INRAE=5.263;MAF_USDA=2.083
NC_035084.1	79795574	.	A	G	.	.	MAF_INRAE=46.667;MAF_USDA=19.88
NC_035084.1	79795580	.	T	A	.	.	MAF_INRAE=45.0;MAF_USDA=11.765
NC_035084.1	79795601	.	T	A	.	.	MAF_INRAE=1.667;MAF_USDA=1.639
NC_035084.1	79795627	.	C	T	.	.	MAF_INRAE=10.526
NC_035084.1	79795637	.	A	T	.	.	MAF_INRAE=47.468;MAF_USDA=24.118
NC_035084.1	79795645	.	A	C	.	.	MAF_INRAE=9.494;MAF_USDA=3.279
NC_035084.1	79795701	.	T	G	.	.	MAF_USDA=29.167
NC_035084.1	79795705	.	C	T	.	.	MAF_USDA=3.279
NC_035084.1	79795731	.	G	A	.	.	MAF_USDA=1.639
NC_035084.1	79795737	.	C	T	.	.	MAF_INRAE=5.263;MAF_USDA=22.941
NC_035084.1	79795880	.	G	A	.	.	MAF_USDA=9.146
NC_035084.1	79795890	.	C	T	.	.	MAF_USDA=27.083
NC_035084.1	79795901	.	G	A	.	.	MAF_INRAE=2.5;MAF_USDA=8.824
NC_035084.1	79795927	.	G	T	.	.	MAF_INRAE=37.975;MAF_USDA=15.882
NC_035084.1	79795983	.	G	T	.	.	MAF_INRAE=31.579;MAF_USDA=27.083
NC_035084.1	79796022	.	A	C	.	.	MAF_INRAE=39.873;MAF_USDA=15.882
NC_035084.1	79796026	.	A	G	.	.	MAF_USDA=6.25
NC_035084.1	79796031	.	A	G	.	.	MAF_INRAE=40.506;MAF_USDA=14.706
NC_035084.1	79796037	.	A	T	.	.	MAF_INRAE=39.873;MAF_USDA=27.083
NC_035084.1	79796043	.	A	T	.	.	MAF_USDA=22.917
NC_035084.1	79796046	.	A	T	.	.	MAF_INRAE=43.333
NC_035084.1	79796048	.	A	T	.	.	MAF_INRAE=44.167
NC_035084.1	79796050	.	A	T	.	.	MAF_USDA=22.917
NC_035084.1	79796069	.	C	T	.	.	MAF_INRAE=41.139;MAF_USDA=12.353
NC_035084.1	79796082	.	C	A	.	.	MAF_INRAE=42.405;MAF_USDA=27.083
NC_035084.1	79796101	.	G	T	.	.	MAF_INRAE=42.405;MAF_USDA=14.706
NC_035084.1	79796111	.	G	T	.	.	MAF_INRAE=42.405;MAF_USDA=15.882
NC_035084.1	79796115	.	T	C	.	.	MAF_USDA=1.639
NC_035084.1	79796126	.	G	C	.	.	MAF_INRAE=42.405;MAF_USDA=15.882
NC_035084.1	79796139	.	T	A	.	.	MAF_INRAE=12.5;MAF_USDA=1.639
NC_035084.1	79796193	.	A	T	.	.	MAF_USDA=2.083
NC_035084.1	79796230	.	G	C	.	.	MAF_INRAE=43.038;MAF_USDA=16.471
NC_035084.1	79796233	.	A	G	.	.	MAF_INRAE=46.667;MAF_USDA=16.471
NC_035084.1	79796278	.	A	T	.	.	MAF_USDA=2.459
NC_035084.1	79796299	.	T	G	.	.	MAF_USDA=27.083
NC_035084.1	79796303	.	G	A	.	.	MAF_USDA=1.176
NC_035084.1	79796313	.	A	G	.	.	MAF_USDA=3.279
NC_035084.1	79796316	.	C	T	.	.	MAF_USDA=6.471
NC_035084.1	79796334	.	T	G	.	.	MAF_INRAE=44.304;MAF_USDA=29.412
NC_035084.1	79796338	.	G	T	.	.	MAF_INRAE=45.0;MAF_USDA=15.882
NC_035084.1	79796340	.	C	G	.	.	MAF_USDA=3.279
NC_035084.1	79796342	.	T	C	.	.	MAF_INRAE=45.0;MAF_USDA=15.294
NC_035084.1	79796345	.	G	A	.	.	MAF_INRAE=45.0;MAF_USDA=15.882
NC_035084.1	79796350	.	T	G	.	.	MAF_USDA=3.279
NC_035084.1	79796485	.	T	G	.	.	MAF_USDA=1.639
NC_035084.1	79796493	.	A	T	.	.	MAF_INRAE=42.405;MAF_USDA=13.529
NC_035084.1	79796498	.	G	C	.	.	MAF_INRAE=42.405;MAF_USDA=13.529
NC_035084.1	79796521	.	T	C	.	.	MAF_USDA=1.639
NC_035084.1	79796522	.	A	C	.	.	MAF_USDA=1.639
NC_035084.1	79796544	.	GA	GG	.	.	MAF_USDA=33.333
NC_035084.1	79796545	.	A	G	.	.	MAF_INRAE=29.114;MAF_USDA=38.525
NC_035084.1	79796657	.	A	G	.	.	MAF_INRAE=43.038;MAF_USDA=17.059
NC_035084.1	79796663	.	A	T	.	.	MAF_INRAE=43.038;MAF_USDA=17.059
NC_035084.1	79796771	.	T	C	.	.	MAF_INRAE=43.038;MAF_USDA=17.059
NC_035084.1	79796806	.	G	A	.	.	MAF_INRAE=43.038;MAF_USDA=17.059
NC_035084.1	79796812	.	C	A	.	.	MAF_USDA=3.279
NC_035084.1	79796822	.	A	T	.	.	MAF_USDA=5.738
NC_035084.1	79796854	.	G	T	.	.	MAF_USDA=4.918
NC_035084.1	79796862	.	T	A	.	.	MAF_INRAE=2.5
NC_035084.1	79796897	.	G	A	.	.	MAF_INRAE=8.228;MAF_USDA=32.941
NC_035084.1	79796931	.	T	C	.	.	MAF_USDA=2.459
NC_035084.1	79796986	.	T	G	.	.	MAF_INRAE=2.5;MAF_USDA=9.412
NC_035084.1	79796996	.	T	G	.	.	MAF_INRAE=2.5;MAF_USDA=8.235
NC_035084.1	79797004	.	T	C	.	.	MAF_INRAE=43.038;MAF_USDA=13.529
NC_035084.1	79797014	.	C	A	.	.	MAF_INRAE=44.937;MAF_USDA=22.941
NC_035084.1	79797029	.	T	G	.	.	MAF_INRAE=44.937;MAF_USDA=24.706
NC_035084.1	79797034	.	A	G	.	.	MAF_INRAE=44.937;MAF_USDA=22.941
NC_035084.1	79797051	.	C	G	.	.	MAF_INRAE=44.937;MAF_USDA=28.235
NC_035084.1	79797057	.	G	T	.	.	MAF_INRAE=11.667
NC_035084.1	79797071	.	T	C	.	.	MAF_INRAE=44.937;MAF_USDA=22.941
NC_035084.1	79797091	.	A	C	.	.	MAF_INRAE=44.937;MAF_USDA=22.941
NC_035084.1	79797137	.	C	T	.	.	MAF_USDA=1.639
NC_035084.1	79797189	.	T	G	.	.	MAF_INRAE=18.354;MAF_USDA=12.353
NC_035084.1	79797193	.	T	C	.	.	MAF_INRAE=47.5;MAF_USDA=22.941
NC_035084.1	79797250	.	T	C	.	.	MAF_INRAE=43.038;MAF_USDA=17.059
NC_035084.1	79797266	.	C	T	.	.	MAF_USDA=4.706
NC_035084.1	79797289	.	T	G	.	.	MAF_USDA=1.639
NC_035084.1	79797346	.	G	T	.	.	MAF_USDA=4.918
NC_035084.1	79797362	.	G	T	.	.	MAF_INRAE=43.038;MAF_USDA=12.353
NC_035084.1	79797453	.	G	A	.	.	MAF_INRAE=25.949;MAF_USDA=46.471
NC_035084.1	79797455	.	C	T	.	.	MAF_USDA=2.459
NC_035084.1	79797499	.	A	G	.	.	MAF_USDA=1.639
NC_035084.1	79797514	.	T	G	.	.	MAF_INRAE=10.759
NC_035084.1	79797521	.	T	C	.	.	MAF_USDA=5.294
NC_035084.1	79797544	.	G	T	.	.	MAF_INRAE=5.263
NC_035084.1	79797574	.	A	G	.	.	MAF_INRAE=10.526
NC_035084.1	79797625	.	T	A	.	.	MAF_INRAE=5.263
NC_035084.1	79797679	.	T	A	.	.	MAF_INRAE=43.038;MAF_USDA=12.941
NC_035084.1	79797685	.	G	A	.	.	MAF_INRAE=41.139;MAF_USDA=23.529
NC_035084.1	79797687	.	G	T	.	.	MAF_USDA=2.941
NC_035084.1	79797695	.	C	G	.	.	MAF_INRAE=41.139;MAF_USDA=22.941
NC_035084.1	79797704	.	G	T	.	.	MAF_USDA=4.098
NC_035084.1	79797705	.	A	C	.	.	MAF_INRAE=43.038;MAF_USDA=12.941
NC_035084.1	79797710	.	A	G	.	.	MAF_USDA=5.294
NC_035084.1	79797740	.	C	T	.	.	MAF_USDA=2.459
NC_035084.1	79797778	.	T	A	.	.	MAF_USDA=3.279
NC_035084.1	79797779	.	A	G	.	.	MAF_INRAE=16.456;MAF_USDA=11.765
NC_035084.1	79797781	.	C	T	.	.	MAF_INRAE=14.557;MAF_USDA=8.824
NC_035084.1	79797800	.	G	T	.	.	MAF_INRAE=2.5;MAF_USDA=18.235
NC_035084.1	79797813	.	A	G	.	.	MAF_INRAE=15.19;MAF_USDA=4.918
NC_035084.1	79797842	.	T	A	.	.	MAF_INRAE=10.127;MAF_USDA=4.118
NC_035084.1	79797904	.	C	A	.	.	MAF_INRAE=14.557;MAF_USDA=6.471
NC_035084.1	79797973	.	C	G	.	.	MAF_INRAE=14.557;MAF_USDA=8.197
NC_035084.1	79798053	.	T	A	.	.	MAF_INRAE=14.557;MAF_USDA=13.115
NC_035084.1	79798096	.	C	A	.	.	MAF_INRAE=13.333;MAF_USDA=8.824
NC_035084.1	79798102	.	T	G	.	.	MAF_INRAE=14.557;MAF_USDA=7.059
NC_035084.1	79798138	.	C	A	.	.	MAF_INRAE=14.557;MAF_USDA=11.176
NC_035084.1	79798203	.	A	C	.	.	MAF_USDA=4.098
NC_035084.1	79798205	.	T	C	.	.	MAF_INRAE=20.886;MAF_USDA=11.176
NC_035084.1	79798210	.	G	C	.	.	MAF_USDA=4.098
NC_035084.1	79798213	.	C	T	.	.	MAF_INRAE=13.291;MAF_USDA=4.918
NC_035084.1	79798230	.	T	A	.	.	MAF_INRAE=14.167
NC_035084.1	79798231	.	A	G	.	.	MAF_INRAE=32.911;MAF_USDA=4.268
NC_035084.1	79798255	.	T	G	.	.	MAF_INRAE=20.886;MAF_USDA=7.059
NC_035084.1	79798257	.	G	A	.	.	MAF_USDA=5.882
NC_035084.1	79798285	.	A	C	.	.	MAF_USDA=1.639
NC_035084.1	79798292	.	C	T	.	.	MAF_USDA=6.557
NC_035084.1	79798308	.	A	T	.	.	MAF_USDA=4.098
NC_035084.1	79798315	.	T	C	.	.	MAF_USDA=4.918
NC_035084.1	79798321	.	A	C	.	.	MAF_USDA=5.882
NC_035084.1	79798372	.	G	A	.	.	MAF_INRAE=20.886;MAF_USDA=9.412
NC_035084.1	79798394	.	T	A	.	.	MAF_INRAE=20.886;MAF_USDA=6.471
NC_035084.1	79798404	.	G	C	.	.	MAF_INRAE=3.165;MAF_USDA=9.412
NC_035084.1	79798405	.	C	A	.	.	MAF_USDA=4.098
NC_035084.1	79798417	.	T	G	.	.	MAF_INRAE=10.526;MAF_USDA=9.016
NC_035084.1	79798437	.	T	C	.	.	MAF_USDA=12.5
NC_035084.1	79798463	.	A	C	.	.	MAF_USDA=4.098
NC_035084.1	79798466	.	G	A	.	.	MAF_USDA=1.639
NC_035084.1	79798470	.	T	C	.	.	MAF_INRAE=22.785;MAF_USDA=18.824
NC_035084.1	79798479	.	T	G	.	.	MAF_INRAE=23.418;MAF_USDA=15.294
NC_035084.1	79798519	.	G	A	.	.	MAF_INRAE=2.5
NC_035084.1	79798520	.	G	T	.	.	MAF_INRAE=3.165;MAF_USDA=9.412
NC_035084.1	79798533	.	T	A	.	.	MAF_INRAE=3.165;MAF_USDA=9.412
NC_035084.1	79798542	.	C	A	.	.	MAF_INRAE=20.886;MAF_USDA=5.882
NC_035084.1	79798560	.	G	A	.	.	MAF_USDA=2.083
NC_035084.1	79798597	.	C	T	.	.	MAF_USDA=1.639
NC_035084.1	79798610	.	C	A	.	.	MAF_USDA=4.098
NC_035084.1	79798637	.	A	G	.	.	MAF_USDA=4.098
NC_035084.1	79798669	.	A	G	.	.	MAF_USDA=4.098
NC_035084.1	79798719	.	G	A	.	.	MAF_USDA=4.918
NC_035084.1	79798732	.	C	T	.	.	MAF_INRAE=5.696;MAF_USDA=9.412
NC_035084.1	79798840	.	A	T	.	.	MAF_INRAE=31.013;MAF_USDA=15.294
NC_035084.1	79798847	.	A	G	.	.	MAF_INRAE=34.177;MAF_USDA=25.882
NC_035084.1	79798862	.	C	A	.	.	MAF_INRAE=3.165;MAF_USDA=9.412
NC_035084.1	79798864	.	G	A	.	.	MAF_INRAE=30.0;MAF_USDA=28.824
NC_035084.1	79798868	.	G	A	.	.	MAF_USDA=4.118
NC_035084.1	79798935	.	T	G	.	.	MAF_USDA=4.098
NC_035084.1	79799026	.	G	A	.	.	MAF_INRAE=31.013;MAF_USDA=15.294
NC_035084.1	79799049	.	A	C	.	.	MAF_INRAE=32.278;MAF_USDA=4.118
NC_035084.1	79799061	.	G	A	.	.	MAF_INRAE=36.842;MAF_USDA=18.824
NC_035084.1	79799107	.	C	T	.	.	MAF_INRAE=36.842;MAF_USDA=15.882
NC_035084.1	79799128	.	A	C	.	.	MAF_USDA=4.098
NC_035084.1	79799137	.	T	A	.	.	MAF_INRAE=32.911;MAF_USDA=19.412
NC_035084.1	79799152	.	C	G	.	.	MAF_INRAE=31.013;MAF_USDA=18.235
NC_035084.1	79799191	.	G	A	.	.	MAF_USDA=2.459
NC_035084.1	79799209	.	C	G	.	.	MAF_INRAE=8.333;MAF_USDA=3.333
NC_035084.1	79799215	.	C	A	.	.	MAF_INRAE=3.333
NC_035084.1	79799223	.	T	C	.	.	MAF_INRAE=8.333
NC_035084.1	79799244	.	A	G	.	.	MAF_USDA=12.5
NC_035084.1	79799249	.	C	A	.	.	MAF_USDA=2.5
NC_035084.1	79800008	.	C	T	.	.	MAF_INRAE=3.333
NC_035084.1	79800112	.	T	G	.	.	MAF_USDA=12.5
NC_035084.1	79800113	.	G	A	.	.	MAF_USDA=15.217
NC_035084.1	79800120	.	A	G	.	.	MAF_USDA=16.667
NC_035084.1	79800130	.	CTC	CTG	.	.	MAF_USDA=21.739
NC_035084.1	79800158	.	A	C	.	.	MAF_USDA=19.565
NC_035084.1	79800179	.	G	A	.	.	MAF_USDA=43.478
NC_035084.1	79800218	.	G	T	.	.	MAF_USDA=2.5
NC_035084.1	79800221	.	C	A	.	.	MAF_USDA=1.667
NC_035084.1	79800224	.	C	G	.	.	MAF_USDA=1.667
NC_035084.1	79800348	.	G	A	.	.	MAF_USDA=17.647
NC_035084.1	79800349	.	A	C	.	.	MAF_USDA=20.588
NC_035084.1	79800353	.	A	C	.	.	MAF_USDA=20.0
NC_035084.1	79800356	.	T	A	.	.	MAF_USDA=20.588
NC_035084.1	79800361	.	T	C	.	.	MAF_USDA=18.75
NC_035084.1	79800403	.	G	A	.	.	MAF_USDA=2.083
NC_035084.1	79800455	.	A	G	.	.	MAF_USDA=1.639
NC_035084.1	79800469	.	C	T	.	.	MAF_USDA=4.918
NC_035084.1	79800475	.	G	T	.	.	MAF_INRAE=37.342;MAF_USDA=27.059
NC_035084.1	79800509	.	T	C	.	.	MAF_USDA=4.918
NC_035084.1	79800570	.	A	G	.	.	MAF_USDA=4.918
NC_035084.1	79800593	.	T	C	.	.	MAF_USDA=1.176
NC_035084.1	79800628	.	C	G	.	.	MAF_USDA=4.918
NC_035084.1	79800716	.	C	T	.	.	MAF_INRAE=10.526;MAF_USDA=7.377
NC_035084.1	79800735	.	G	A	.	.	MAF_USDA=4.918
NC_035084.1	79800739	.	T	C	.	.	MAF_INRAE=37.342;MAF_USDA=28.235
NC_035084.1	79800756	.	G	T	.	.	MAF_INRAE=35.833;MAF_USDA=27.647
NC_035084.1	79800817	.	A	G	.	.	MAF_INRAE=11.667
NC_035084.1	79800846	.	T	C	.	.	MAF_USDA=4.918
NC_035084.1	79800847	.	G	T	.	.	MAF_USDA=4.918
NC_035084.1	79800911	.	A	G	.	.	MAF_USDA=1.639
NC_035084.1	79801048	.	C	T	.	.	MAF_USDA=6.471
NC_035084.1	79801080	.	C	G	.	.	MAF_USDA=4.918
NC_035084.1	79801094	.	T	A	.	.	MAF_USDA=4.918
NC_035084.1	79801111	.	T	C	.	.	MAF_USDA=4.098
NC_035084.1	79801114	.	T	C	.	.	MAF_INRAE=10.526;MAF_USDA=2.459
NC_035084.1	79801119	.	G	A	.	.	MAF_USDA=4.098
NC_035084.1	79801122	.	A	C	.	.	MAF_USDA=4.167
NC_035084.1	79801131	.	C	A	.	.	MAF_USDA=4.098
NC_035084.1	79801177	.	G	T	.	.	MAF_USDA=2.459
NC_035084.1	79801206	.	A	G	.	.	MAF_INRAE=3.797;MAF_USDA=13.095
NC_035084.1	79801234	.	T	C	.	.	MAF_USDA=4.098
NC_035084.1	79801320	.	C	G	.	.	MAF_USDA=3.279
NC_035084.1	79801337	.	C	A	.	.	MAF_USDA=5.882
NC_035084.1	79801357	.	A	C	.	.	MAF_INRAE=35.443;MAF_USDA=24.706
NC_035084.1	79801367	.	G	T	.	.	MAF_INRAE=3.333
NC_035084.1	79801379	.	A	G	.	.	MAF_INRAE=1.667;MAF_USDA=4.706
NC_035084.1	79801384	.	A	C	.	.	MAF_USDA=4.918
NC_035084.1	79801386	.	G	A	.	.	MAF_INRAE=5.263;MAF_USDA=2.083
NC_035084.1	79801394	.	A	G	.	.	MAF_INRAE=1.667;MAF_USDA=4.118
NC_035084.1	79801425	.	A	G	.	.	MAF_USDA=4.098
NC_035084.1	79801443	.	A	C	.	.	MAF_USDA=1.176
NC_035084.1	79801503	.	C	T	.	.	MAF_USDA=8.197
NC_035084.1	79801517	.	G	A	.	.	MAF_USDA=5.738
NC_035084.1	79801531	.	G	T	.	.	MAF_INRAE=13.291;MAF_USDA=9.016
NC_035084.1	79801542	.	T	A	.	.	MAF_USDA=4.918
NC_035084.1	79801570	.	C	A	.	.	MAF_INRAE=8.861
NC_035084.1	79801574	.	G	T	.	.	MAF_INRAE=35.833;MAF_USDA=28.824
NC_035084.1	79801626	.	C	A	.	.	MAF_INRAE=5.263;MAF_USDA=11.176
NC_035084.1	79801633	.	T	C	.	.	MAF_INRAE=3.797;MAF_USDA=2.459
NC_035084.1	79801636	.	C	T	.	.	MAF_USDA=4.918
NC_035084.1	79801655	.	T	A	.	.	MAF_INRAE=24.051;MAF_USDA=5.882
NC_035084.1	79801669	.	T	G	.	.	MAF_USDA=1.765
NC_035084.1	79801683	.	C	T	.	.	MAF_INRAE=5.263;MAF_USDA=17.059
NC_035084.1	79801763	.	G	C	.	.	MAF_USDA=1.639
NC_035084.1	79801832	.	G	T	.	.	MAF_INRAE=2.532;MAF_USDA=21.176
NC_035084.1	79801853	.	C	T	.	.	MAF_USDA=5.738
NC_035084.1	79801857	.	T	C	.	.	MAF_USDA=1.639
NC_035084.1	79801862	.	G	A	.	.	MAF_INRAE=41.139;MAF_USDA=8.235
NC_035084.1	79801868	.	C	T	.	.	MAF_INRAE=38.608;MAF_USDA=8.235
NC_035084.1	79801936	.	G	A	.	.	MAF_USDA=4.167
NC_035084.1	79801941	.	C	T	.	.	MAF_INRAE=4.43;MAF_USDA=40.588
NC_035084.1	79801954	.	A	T	.	.	MAF_INRAE=10.526
NC_035084.1	79801986	.	T	C	.	.	MAF_USDA=4.167
NC_035084.1	79802000	.	T	G	.	.	MAF_INRAE=2.5;MAF_USDA=31.25
NC_035084.1	79802028	.	T	A	.	.	MAF_INRAE=27.848;MAF_USDA=19.412
NC_035084.1	79802031	.	C	G	.	.	MAF_INRAE=26.667;MAF_USDA=17.647
NC_035084.1	79802052	.	C	G	.	.	MAF_INRAE=41.139;MAF_USDA=32.353
NC_035084.1	79802072	.	C	A	.	.	MAF_USDA=2.459
NC_035084.1	79802089	.	T	G	.	.	MAF_INRAE=4.43;MAF_USDA=43.529
NC_035084.1	79802118	.	A	C	.	.	MAF_INRAE=15.789
NC_035084.1	79802141	.	A	G	.	.	MAF_INRAE=19.62;MAF_USDA=47.647
NC_035084.1	79802142	.	G	T	.	.	MAF_INRAE=15.19;MAF_USDA=28.824
NC_035084.1	79802220	.	T	C	.	.	MAF_INRAE=19.62;MAF_USDA=48.824
NC_035084.1	79802288	.	G	A	.	.	MAF_INRAE=2.532;MAF_USDA=17.647
NC_035084.1	79802353	.	T	G	.	.	MAF_USDA=5.0
NC_035084.1	79802360	.	T	G	.	.	MAF_INRAE=49.167
NC_035084.1	79802361	.	A	T	.	.	MAF_USDA=34.94
NC_035084.1	79802390	.	T	G	.	.	MAF_USDA=2.083
NC_035084.1	79802396	.	T	G	.	.	MAF_INRAE=34.167;MAF_USDA=10.241
NC_035084.1	79802397	.	C	T	.	.	MAF_USDA=30.723
NC_035084.1	79802406	.	A	C	.	.	MAF_USDA=6.627
NC_035084.1	79802542	.	A	T	.	.	MAF_USDA=45.833
NC_035084.1	79802559	.	A	T	.	.	MAF_USDA=43.75
NC_035084.1	79802618	.	A	G	.	.	MAF_USDA=1.695
NC_035084.1	79802648	.	A	G	.	.	MAF_USDA=47.917
NC_035084.1	79804553	.	C	T	.	.	MAF_INRAE=10.526;MAF_USDA=12.353
NC_035084.1	79804566	.	G	A	.	.	MAF_INRAE=3.333;MAF_USDA=2.459
NC_035084.1	79804584	.	C	G	.	.	MAF_INRAE=18.354;MAF_USDA=10.656
NC_035084.1	79804596	.	C	T	.	.	MAF_USDA=3.279
NC_035084.1	79804612	.	A	C	.	.	MAF_INRAE=5.0;MAF_USDA=10.417
NC_035084.1	79804613	.	C	T	.	.	MAF_INRAE=3.333
NC_035084.1	79804615	.	A	G	.	.	MAF_INRAE=15.0;MAF_USDA=8.235
NC_035084.1	79804617	.	G	A	.	.	MAF_USDA=2.459
NC_035084.1	79804626	.	A	G	.	.	MAF_INRAE=32.911;MAF_USDA=44.706
NC_035084.1	79804643	.	G	A	.	.	MAF_INRAE=34.167;MAF_USDA=9.412
NC_035084.1	79804651	.	T	G	.	.	MAF_USDA=7.377
NC_035084.1	79804669	.	A	G	.	.	MAF_INRAE=47.368
NC_035084.1	79804687	.	C	A	.	.	MAF_INRAE=24.051;MAF_USDA=17.059
NC_035084.1	79804704	.	T	A	.	.	MAF_INRAE=3.165;MAF_USDA=12.5
NC_035084.1	79804721	.	C	A	.	.	MAF_INRAE=5.263;MAF_USDA=3.279
NC_035084.1	79804724	.	C	A	.	.	MAF_INRAE=32.5;MAF_USDA=17.647
NC_035084.1	79804727	.	A	T	.	.	MAF_INRAE=32.5;MAF_USDA=22.353
NC_035084.1	79804734	.	T	A	.	.	MAF_USDA=8.824
NC_035084.1	79804735	.	T	C	.	.	MAF_INRAE=28.481;MAF_USDA=17.647
NC_035084.1	79804741	.	C	T	.	.	MAF_USDA=3.279
NC_035084.1	79804754	.	C	T	.	.	MAF_INRAE=42.405;MAF_USDA=28.235
NC_035084.1	79804761	.	G	T	.	.	MAF_INRAE=42.405;MAF_USDA=27.647
NC_035084.1	79804764	.	A	T	.	.	MAF_INRAE=45.833;MAF_USDA=27.647
NC_035084.1	79804769	.	A	T	.	.	MAF_USDA=4.098
NC_035084.1	79804772	.	C	A	.	.	MAF_INRAE=34.177;MAF_USDA=45.294
NC_035084.1	79804773	.	G	C	.	.	MAF_INRAE=30.0
NC_035084.1	79804800	.	G	T	.	.	MAF_INRAE=3.165;MAF_USDA=12.941
NC_035084.1	79804804	.	T	C	.	.	MAF_INRAE=37.5
NC_035084.1	79804916	.	G	A	.	.	MAF_INRAE=44.304;MAF_USDA=24.118
NC_035084.1	79804934	.	G	A	.	.	MAF_USDA=6.557
NC_035084.1	79804940	.	A	G	.	.	MAF_INRAE=8.861;MAF_USDA=42.941
NC_035084.1	79804943	.	A	C	.	.	MAF_INRAE=7.5;MAF_USDA=42.941
NC_035084.1	79804949	.	T	C	.	.	MAF_INRAE=15.833;MAF_USDA=8.824
NC_035084.1	79804967	.	A	C	.	.	MAF_USDA=8.824
NC_035084.1	79804979	.	G	A	.	.	MAF_INRAE=5.263
NC_035084.1	79805006	.	G	T	.	.	MAF_USDA=6.471
NC_035084.1	79805022	.	C	T	.	.	MAF_INRAE=31.579;MAF_USDA=10.588
NC_035084.1	79805028	.	A	G	.	.	MAF_INRAE=10.759;MAF_USDA=45.294
NC_035084.1	79805042	.	A	G	.	.	MAF_INRAE=27.848;MAF_USDA=30.588
NC_035084.1	79805073	.	T	A	.	.	MAF_INRAE=31.579;MAF_USDA=15.882
NC_035084.1	79805078	.	A	G	.	.	MAF_INRAE=9.494;MAF_USDA=44.118
NC_035084.1	79805084	.	G	A	.	.	MAF_INRAE=3.333
NC_035084.1	79805086	.	C	T	.	.	MAF_USDA=1.639
NC_035084.1	79805104	.	C	T	.	.	MAF_INRAE=7.595;MAF_USDA=48.235
NC_035084.1	79805105	.	C	G	.	.	MAF_INRAE=20.833;MAF_USDA=36.471
NC_035084.1	79805152	.	C	A	.	.	MAF_USDA=6.471
NC_035084.1	79805166	.	A	G	.	.	MAF_INRAE=50.0;MAF_USDA=38.235
NC_035084.1	79805188	.	A	G	.	.	MAF_INRAE=10.833;MAF_USDA=45.294
NC_035084.1	79805201	.	C	T	.	.	MAF_USDA=20.833
NC_035084.1	79805234	.	A	T	.	.	MAF_USDA=6.471
NC_035084.1	79805235	.	G	A	.	.	MAF_USDA=8.235
NC_035084.1	79805276	.	A	C	.	.	MAF_USDA=13.636
NC_035084.1	79805280	.	A	C	.	.	MAF_USDA=15.217
NC_035084.1	79805283	.	G	T	.	.	MAF_USDA=36.957
NC_035084.1	79805309	.	A	T,G	.	.	MAF_INRAE=10.526
NC_035084.1	79805322	.	C	T	.	.	MAF_INRAE=2.5
NC_035084.1	79805326	.	T	A	.	.	MAF_INRAE=2.5
NC_035084.1	79805335	.	G	T	.	.	MAF_INRAE=42.105;MAF_USDA=19.412
NC_035084.1	79805362	.	G	T	.	.	MAF_INRAE=3.333
NC_035084.1	79805417	.	A	G	.	.	MAF_USDA=2.459
NC_035084.1	79805542	.	G	T	.	.	MAF_INRAE=14.167;MAF_USDA=4.098
NC_035084.1	79805558	.	C	A	.	.	MAF_INRAE=24.051;MAF_USDA=12.5
NC_035084.1	79805577	.	T	C	.	.	MAF_INRAE=6.667;MAF_USDA=2.941
NC_035084.1	79805626	.	C	A	.	.	MAF_INRAE=2.5
NC_035084.1	79805654	.	A	G	.	.	MAF_INRAE=9.494;MAF_USDA=45.294
NC_035084.1	79805661	.	G	C	.	.	MAF_USDA=2.083
NC_035084.1	79805677	.	A	G	.	.	MAF_INRAE=15.823;MAF_USDA=4.918
NC_035084.1	79805709	.	T	C	.	.	MAF_INRAE=9.494;MAF_USDA=44.118
NC_035084.1	79805710	.	G	A	.	.	MAF_INRAE=28.333;MAF_USDA=24.118
NC_035084.1	79805733	.	C	G	.	.	MAF_INRAE=9.494;MAF_USDA=44.706
NC_035084.1	79805767	.	A	G	.	.	MAF_INRAE=10.759;MAF_USDA=44.118
NC_035084.1	79805769	.	C	T	.	.	MAF_USDA=5.882
NC_035084.1	79805774	.	C	G	.	.	MAF_INRAE=10.759;MAF_USDA=42.941
NC_035084.1	79805776	.	A	G	.	.	MAF_USDA=2.083
NC_035084.1	79805820	.	G	A	.	.	MAF_INRAE=29.114;MAF_USDA=20.833
NC_035084.1	79805968	.	G	A	.	.	MAF_INRAE=11.667
NC_035084.1	79805971	.	T	C	.	.	MAF_USDA=3.529
NC_035084.1	79806081	.	C	A	.	.	MAF_USDA=6.25
NC_035084.1	79806151	.	G	A	.	.	MAF_USDA=47.917
NC_035084.1	79806154	.	T	C	.	.	MAF_USDA=47.917
NC_035084.1	79806164	.	A	G	.	.	MAF_INRAE=9.494;MAF_USDA=44.706
NC_035084.1	79806311	.	A	G	.	.	MAF_USDA=43.452
NC_035084.1	79806349	.	A	G	.	.	MAF_USDA=48.214
NC_035084.1	79806380	.	G	A	.	.	MAF_INRAE=10.526
NC_035084.1	79806384	.	C	A	.	.	MAF_USDA=26.786
NC_035084.1	79806392	.	T	A	.	.	MAF_USDA=43.373
NC_035084.1	79806397	.	G	T	.	.	MAF_USDA=43.373
NC_035084.1	79806420	.	T	G	.	.	MAF_USDA=40.964
NC_035084.1	79806429	.	A	T	.	.	MAF_USDA=6.897
NC_035084.1	79806436	.	C	A	.	.	MAF_USDA=47.917
NC_035084.1	79806469	.	C	T	.	.	MAF_INRAE=3.333
NC_035084.1	79806506	.	G	A	.	.	MAF_USDA=32.353
NC_035084.1	79806510	.	T	C	.	.	MAF_USDA=2.353
NC_035084.1	79806555	.	G	A	.	.	MAF_INRAE=9.494;MAF_USDA=46.471
NC_035084.1	79806687	.	A	T	.	.	MAF_INRAE=9.167;MAF_USDA=48.235
NC_035084.1	79806713	.	T	C	.	.	MAF_INRAE=27.848;MAF_USDA=23.529
NC_035084.1	79806747	.	G	A	.	.	MAF_INRAE=28.481;MAF_USDA=23.529
NC_035084.1	79806865	.	G	T	.	.	MAF_INRAE=2.5;MAF_USDA=1.639
NC_035084.1	79806871	.	C	T	.	.	MAF_INRAE=9.494;MAF_USDA=45.294
NC_035084.1	79806894	.	G	C	.	.	MAF_USDA=4.167
NC_035084.1	79806918	.	G	T	.	.	MAF_INRAE=2.5;MAF_USDA=2.353
NC_035084.1	79807105	.	G	T	.	.	MAF_INRAE=9.494;MAF_USDA=45.294
NC_035084.1	79807118	.	A	G	.	.	MAF_INRAE=9.494;MAF_USDA=45.294
NC_035084.1	79807134	.	G	T	.	.	MAF_USDA=1.639
NC_035084.1	79807156	.	TTA	TTT	.	.	MAF_USDA=17.391
NC_035084.1	79807163	.	T	C	.	.	MAF_INRAE=9.167;MAF_USDA=47.917
NC_035084.1	79807189	.	G	C	.	.	MAF_INRAE=38.608;MAF_USDA=16.471
NC_035084.1	79807195	.	G	A	.	.	MAF_USDA=1.639
NC_035084.1	79807264	.	C	T	.	.	MAF_INRAE=10.526
NC_035084.1	79807267	.	C	A	.	.	MAF_USDA=1.176
NC_035084.1	79807359	.	G	A	.	.	MAF_USDA=3.279
NC_035084.1	79807434	.	A	C	.	.	MAF_USDA=1.639
NC_035084.1	79807462	.	C	A	.	.	MAF_USDA=4.167
NC_035084.1	79807473	.	A	G	.	.	MAF_INRAE=13.333;MAF_USDA=14.583
NC_035084.1	79807482	.	C	T	.	.	MAF_INRAE=12.5;MAF_USDA=6.471
NC_035084.1	79807509	.	C	G	.	.	MAF_INRAE=12.5;MAF_USDA=47.917
NC_035084.1	79807518	.	T	C	.	.	MAF_INRAE=12.5;MAF_USDA=45.833
NC_035084.1	79807522	.	C	A	.	.	MAF_INRAE=27.5;MAF_USDA=22.917
NC_035084.1	79807562	.	G	A	.	.	MAF_INRAE=26.582;MAF_USDA=2.083
NC_035084.1	79807630	.	G	A	.	.	MAF_USDA=11.176
NC_035084.1	79807662	.	G	A	.	.	MAF_INRAE=37.5;MAF_USDA=15.294
NC_035084.1	79807699	.	C	T	.	.	MAF_INRAE=5.263;MAF_USDA=2.083
NC_035084.1	79807748	.	G	T	.	.	MAF_INRAE=39.241;MAF_USDA=14.881
NC_035084.1	79807888	.	A	G	.	.	MAF_INRAE=9.167;MAF_USDA=45.238
NC_035084.1	79807907	.	A	G	.	.	MAF_USDA=10.0
NC_035084.1	79807942	.	G	C	.	.	MAF_INRAE=28.481;MAF_USDA=43.75
NC_035084.1	79807954	.	T	A	.	.	MAF_INRAE=28.481;MAF_USDA=35.417
NC_035084.1	79807968	.	T	G	.	.	MAF_USDA=4.706
NC_035084.1	79808000	.	G	A	.	.	MAF_INRAE=41.139;MAF_USDA=38.235
NC_035084.1	79808016	.	T	A	.	.	MAF_INRAE=27.848;MAF_USDA=27.647
NC_035084.1	79808053	.	C	T	.	.	MAF_USDA=7.377
NC_035084.1	79808068	.	A	T	.	.	MAF_INRAE=2.5;MAF_USDA=2.941
NC_035084.1	79808076	.	A	C	.	.	MAF_INRAE=24.684;MAF_USDA=10.0
NC_035084.1	79808157	.	G	T	.	.	MAF_INRAE=6.667
NC_035084.1	79808159	.	C	T	.	.	MAF_USDA=16.667
NC_035084.1	79808160	.	A	C	.	.	MAF_USDA=7.059
NC_035084.1	79808169	.	A	G	.	.	MAF_INRAE=2.5;MAF_USDA=3.529
NC_035084.1	79808227	.	A	T	.	.	MAF_USDA=1.639
NC_035084.1	79808253	.	T	C	.	.	MAF_INRAE=9.494;MAF_USDA=32.941
NC_035084.1	79808262	.	A	G	.	.	MAF_INRAE=1.667
NC_035084.1	79808265	.	C	G	.	.	MAF_INRAE=1.667
NC_035084.1	79808281	.	A	C	.	.	MAF_INRAE=13.291;MAF_USDA=31.176
NC_035084.1	79808332	.	T	G	.	.	MAF_INRAE=7.595;MAF_USDA=2.459
NC_035084.1	79808342	.	T	A	.	.	MAF_INRAE=10.526
NC_035084.1	79808348	.	C	A	.	.	MAF_INRAE=10.526
NC_035084.1	79808379	.	G	A	.	.	MAF_USDA=1.639
NC_035084.1	79808389	.	G	T	.	.	MAF_INRAE=43.038;MAF_USDA=25.294
NC_035084.1	79808402	.	C	T	.	.	MAF_USDA=1.639
NC_035084.1	79808403	.	G	A	.	.	MAF_USDA=3.279
NC_035084.1	79808407	.	T	A	.	.	MAF_INRAE=37.975;MAF_USDA=23.529
NC_035084.1	79808437	.	A	T	.	.	MAF_USDA=23.529
NC_035084.1	79808456	.	A	T	.	.	MAF_INRAE=36.709;MAF_USDA=49.412
NC_035084.1	79808472	.	T	C	.	.	MAF_USDA=1.667
NC_035084.1	79808529	.	C	T	.	.	MAF_INRAE=40.833;MAF_USDA=16.071
NC_035084.1	79808573	.	T	A	.	.	MAF_INRAE=1.667
NC_035084.1	79808685	.	G	T	.	.	MAF_INRAE=29.114;MAF_USDA=47.059
NC_035084.1	79808705	.	T	C	.	.	MAF_INRAE=3.333
NC_035084.1	79808725	.	G	T	.	.	MAF_USDA=5.294
NC_035084.1	79808836	.	T	G	.	.	MAF_INRAE=38.608;MAF_USDA=15.882
NC_035084.1	79808853	.	C	T	.	.	MAF_USDA=2.459
NC_035084.1	79808862	.	T	G	.	.	MAF_USDA=4.098
NC_035084.1	79808987	.	G	A	.	.	MAF_INRAE=10.526
NC_035084.1	79808996	.	T	C	.	.	MAF_INRAE=5.263
NC_035084.1	79808997	.	G	A	.	.	MAF_INRAE=27.848;MAF_USDA=28.824
NC_035084.1	79809005	.	G	A	.	.	MAF_USDA=5.738
NC_035084.1	79809040	.	T	G	.	.	MAF_INRAE=9.167;MAF_USDA=45.294
NC_035084.1	79809047	.	C	T	.	.	MAF_INRAE=2.5;MAF_USDA=2.353
NC_035084.1	79809096	.	C	T	.	.	MAF_INRAE=27.848;MAF_USDA=21.765
NC_035084.1	79809162	.	G	A	.	.	MAF_USDA=1.176
NC_035084.1	79809281	.	G	A	.	.	MAF_INRAE=28.481;MAF_USDA=28.571
NC_035084.1	79809298	.	G	T	.	.	MAF_INRAE=3.797
NC_035084.1	79809315	.	G	T	.	.	MAF_INRAE=28.481;MAF_USDA=4.167
NC_035084.1	79809339	.	A	C	.	.	MAF_INRAE=9.167;MAF_USDA=42.262
NC_035084.1	79809340	.	G	A	.	.	MAF_USDA=5.0
NC_035084.1	79809344	.	G	T	.	.	MAF_INRAE=36.076;MAF_USDA=16.071
NC_035084.1	79809359	.	A	C	.	.	MAF_INRAE=27.848;MAF_USDA=25.0
NC_035084.1	79809369	.	A	G	.	.	MAF_INRAE=27.848;MAF_USDA=27.976
NC_035084.1	79809394	.	G	A	.	.	MAF_USDA=27.647
NC_035084.1	79809512	.	C	T	.	.	MAF_USDA=9.016
NC_035084.1	79809558	.	G	T	.	.	MAF_INRAE=29.114;MAF_USDA=23.529
NC_035084.1	79809563	.	G	C	.	.	MAF_INRAE=37.342;MAF_USDA=15.882
NC_035084.1	79809596	.	G	A	.	.	MAF_INRAE=2.632;MAF_USDA=1.176
NC_035084.1	79809610	.	T	A	.	.	MAF_INRAE=14.167
NC_035084.1	79809614	.	G	T	.	.	MAF_INRAE=15.0
NC_035084.1	79809619	.	G	C	.	.	MAF_INRAE=15.833
NC_035084.1	79809627	.	G	T	.	.	MAF_INRAE=38.333
NC_035084.1	79809628	.	T	G	.	.	MAF_INRAE=38.333
NC_035084.1	79809630	.	C	T	.	.	MAF_INRAE=38.333
NC_035084.1	79809631	.	G	A	.	.	MAF_INRAE=25.316;MAF_USDA=12.353
NC_035084.1	79809660	.	G	A	.	.	MAF_USDA=1.19
NC_035084.1	79809666	.	A	T	.	.	MAF_INRAE=18.421;MAF_USDA=10.119
NC_035084.1	79809667	.	T	G	.	.	MAF_USDA=9.524
NC_035084.1	79809670	.	T	C	.	.	MAF_USDA=9.524
NC_035084.1	79809671	.	A	C	.	.	MAF_USDA=10.119
NC_035084.1	79809683	.	A	C	.	.	MAF_USDA=27.083
NC_035084.1	79809688	.	C	G	.	.	MAF_USDA=27.083
NC_035084.1	79809705	.	G	C	.	.	MAF_USDA=45.833
NC_035084.1	79809721	.	A	C	.	.	MAF_INRAE=5.833
NC_035084.1	79809732	.	T	A	.	.	MAF_INRAE=35.443;MAF_USDA=4.167
NC_035084.1	79809812	.	T	C	.	.	MAF_INRAE=2.5
NC_035084.1	79809877	.	T	C	.	.	MAF_INRAE=25.0;MAF_USDA=10.0
NC_035084.1	79809924	.	C	T	.	.	MAF_INRAE=10.127;MAF_USDA=1.639
NC_035084.1	79809925	.	G	T	.	.	MAF_INRAE=9.167
NC_035084.1	79809929	.	G	T	.	.	MAF_USDA=1.639
NC_035084.1	79809938	.	T	C	.	.	MAF_USDA=4.098
NC_035084.1	79809949	.	C	T	.	.	MAF_USDA=1.639
NC_035084.1	79809959	.	G	A	.	.	MAF_INRAE=3.333;MAF_USDA=2.459
NC_035084.1	79809966	.	G	C	.	.	MAF_INRAE=46.667;MAF_USDA=39.583
NC_035084.1	79809974	.	T	C	.	.	MAF_USDA=7.377
NC_035084.1	79810003	.	G	A	.	.	MAF_INRAE=3.333
NC_035084.1	79810077	.	A	G	.	.	MAF_INRAE=10.0;MAF_USDA=30.435
NC_035084.1	79810080	.	C	T	.	.	MAF_INRAE=39.167
NC_035084.1	79810116	.	G	A	.	.	MAF_INRAE=34.177
NC_035084.1	79810218	.	T	C	.	.	MAF_INRAE=27.5;MAF_USDA=16.667
NC_035084.1	79810251	.	T	A	.	.	MAF_INRAE=20.833;MAF_USDA=22.941
NC_035084.1	79810254	.	A	G	.	.	MAF_INRAE=20.0;MAF_USDA=24.706
NC_035084.1	79810359	.	C	A	.	.	MAF_INRAE=10.526
NC_035084.1	79810395	.	G	C	.	.	MAF_INRAE=41.139;MAF_USDA=33.333
NC_035084.1	79810430	.	A	C	.	.	MAF_INRAE=18.987;MAF_USDA=3.333
NC_035084.1	79810507	.	C	T	.	.	MAF_INRAE=18.987;MAF_USDA=2.459
NC_035084.1	79810508	.	G	T	.	.	MAF_INRAE=2.5
NC_035084.1	79810511	.	A	G	.	.	MAF_INRAE=3.797
NC_035084.1	79810513	.	G	T	.	.	MAF_INRAE=32.5;MAF_USDA=37.647
NC_035084.1	79810591	.	C	T	.	.	MAF_USDA=5.294
NC_035084.1	79810599	.	G	T	.	.	MAF_INRAE=10.526
NC_035084.1	79810608	.	T	G	.	.	MAF_INRAE=9.167;MAF_USDA=25.0
NC_035084.1	79810642	.	G	A	.	.	MAF_USDA=3.279
NC_035084.1	79810646	.	C	A	.	.	MAF_INRAE=34.177;MAF_USDA=39.412
NC_035084.1	79810759	.	A	G	.	.	MAF_INRAE=36.842;MAF_USDA=37.647
NC_035084.1	79810765	.	G	A	.	.	MAF_USDA=3.279
NC_035084.1	79810791	.	A	T	.	.	MAF_USDA=3.279
NC_035084.1	79810793	.	G	A	.	.	MAF_USDA=7.377
NC_035084.1	79810794	.	T	A	.	.	MAF_INRAE=29.114;MAF_USDA=22.941
NC_035084.1	79810815	.	T	A	.	.	MAF_USDA=4.918
NC_035084.1	79810826	.	T	A	.	.	MAF_INRAE=41.139;MAF_USDA=30.588
NC_035084.1	79810864	.	G	T	.	.	MAF_INRAE=5.263;MAF_USDA=6.25
NC_035084.1	79810882	.	C	T	.	.	MAF_INRAE=30.38;MAF_USDA=27.083
NC_035084.1	79810883	.	A	G	.	.	MAF_INRAE=28.333
NC_035084.1	79810886	.	A	G	.	.	MAF_INRAE=28.333;MAF_USDA=38.235
NC_035084.1	79810908	.	G	A	.	.	MAF_INRAE=32.911;MAF_USDA=43.529
NC_035084.1	79810915	.	G	A	.	.	MAF_INRAE=24.167;MAF_USDA=35.882
NC_035084.1	79811020	.	G	T	.	.	MAF_INRAE=9.167;MAF_USDA=21.176
NC_035084.1	79811092	.	C	A	.	.	MAF_INRAE=41.139;MAF_USDA=30.588
NC_035084.1	79811153	.	C	A	.	.	MAF_INRAE=18.987
NC_035084.1	79811161	.	G	A	.	.	MAF_USDA=32.941
NC_035084.1	79811247	.	G	A	.	.	MAF_INRAE=3.333
NC_035084.1	79811296	.	A	G	.	.	MAF_INRAE=27.215;MAF_USDA=7.059
NC_035084.1	79811313	.	C	A	.	.	MAF_USDA=1.639
NC_035084.1	79811348	.	G	C	.	.	MAF_INRAE=33.333;MAF_USDA=13.043
NC_035084.1	79811349	.	A	C	.	.	MAF_INRAE=29.167;MAF_USDA=26.087
NC_035084.1	79811350	.	A	C	.	.	MAF_INRAE=33.333;MAF_USDA=13.043
NC_035084.1	79811352	.	A	G	.	.	MAF_INRAE=11.667
NC_035084.1	79811363	.	C	A	.	.	MAF_USDA=2.542
NC_035084.1	79811370	.	C	G	.	.	MAF_INRAE=34.177;MAF_USDA=38.554
NC_035084.1	79811386	.	G	A	.	.	MAF_INRAE=29.747;MAF_USDA=9.639
NC_035084.1	79811395	.	C	T	.	.	MAF_INRAE=26.582;MAF_USDA=9.639
NC_035084.1	79811426	.	A	C	.	.	MAF_INRAE=10.526
NC_035084.1	79811463	.	G	A	.	.	MAF_USDA=2.174
NC_035084.1	79811504	.	A	T	.	.	MAF_INRAE=27.215;MAF_USDA=9.639
NC_035084.1	79811542	.	C	A	.	.	MAF_USDA=1.667
NC_035084.1	79811547	.	A	C	.	.	MAF_INRAE=29.747;MAF_USDA=10.843
NC_035084.1	79811560	.	T	C	.	.	MAF_INRAE=34.177;MAF_USDA=38.554
NC_035084.1	79811612	.	A	C	.	.	MAF_INRAE=10.526
NC_035084.1	79811620	.	A	G	.	.	MAF_INRAE=10.526
NC_035084.1	79811630	.	G	A	.	.	MAF_INRAE=34.177;MAF_USDA=40.964
NC_035084.1	79811720	.	C	G	.	.	MAF_INRAE=10.526
NC_035084.1	79811730	.	G	T	.	.	MAF_INRAE=36.076;MAF_USDA=48.795
NC_035084.1	79811759	.	G	T	.	.	MAF_INRAE=34.81;MAF_USDA=40.964
NC_035084.1	79811766	.	C	T	.	.	MAF_INRAE=27.215;MAF_USDA=9.639
NC_035084.1	79811797	.	C	T	.	.	MAF_INRAE=33.333
NC_035084.1	79811800	.	C	T	.	.	MAF_USDA=4.348
NC_035084.1	79811807	.	T	C	.	.	MAF_INRAE=33.333
NC_035084.1	79811817	.	C	A	.	.	MAF_USDA=4.878
NC_035084.1	79811818	.	C	T	.	.	MAF_USDA=4.878
NC_035084.1	79811824	.	T	C	.	.	MAF_INRAE=36.076;MAF_USDA=49.39
NC_035084.1	79811825	.	G	A	.	.	MAF_USDA=4.878
NC_035084.1	79811895	.	C	A	.	.	MAF_INRAE=33.544;MAF_USDA=34.146
NC_035084.1	79811908	.	A	G	.	.	MAF_USDA=32.941
NC_035084.1	79811953	.	C	T	.	.	MAF_INRAE=33.544;MAF_USDA=39.024
NC_035084.1	79811973	.	C	T	.	.	MAF_INRAE=33.544;MAF_USDA=39.634
NC_035084.1	79811980	.	T	A	.	.	MAF_USDA=16.667
NC_035084.1	79811981	.	G	C	.	.	MAF_USDA=12.5
NC_035084.1	79811985	.	T	G	.	.	MAF_INRAE=31.667;MAF_USDA=14.583
NC_035084.1	79811993	.	A	G	.	.	MAF_INRAE=39.241;MAF_USDA=48.193
NC_035084.1	79812007	.	A	G	.	.	MAF_INRAE=32.911;MAF_USDA=41.176
NC_035084.1	79812009	.	A	G	.	.	MAF_INRAE=31.667;MAF_USDA=41.765
NC_035084.1	79812017	.	C	T	.	.	MAF_USDA=1.639
NC_035084.1	79812024	.	T	G	.	.	MAF_INRAE=32.911;MAF_USDA=42.353
NC_035084.1	79812028	.	T	A	.	.	MAF_INRAE=31.667;MAF_USDA=42.941
NC_035084.1	79812031	.	T	A	.	.	MAF_INRAE=31.667;MAF_USDA=42.941
NC_035084.1	79812036	.	T	C	.	.	MAF_USDA=1.639
NC_035084.1	79812041	.	A	C	.	.	MAF_INRAE=3.333;MAF_USDA=8.929
NC_035084.1	79812074	.	C	A	.	.	MAF_INRAE=10.526
NC_035084.1	79812089	.	T	A	.	.	MAF_USDA=1.639
NC_035084.1	79812097	.	C	G	.	.	MAF_USDA=2.459
NC_035084.1	79812105	.	T	C	.	.	MAF_USDA=4.706
NC_035084.1	79812121	.	G	A	.	.	MAF_USDA=4.706
NC_035084.1	79812132	.	G	A	.	.	MAF_USDA=2.459
NC_035084.1	79812141	.	C	A,T	.	.	MAF_INRAE=33.544;MAF_USDA=22.917
NC_035084.1	79812142	.	G	A	.	.	MAF_USDA=2.459
NC_035084.1	79812303	.	C	T	.	.	MAF_INRAE=32.911;MAF_USDA=43.529
NC_035084.1	79812304	.	G	A	.	.	MAF_USDA=1.639
NC_035084.1	79812443	.	A	T	.	.	MAF_INRAE=29.167
NC_035084.1	79812445	.	A	T	.	.	MAF_INRAE=29.167;MAF_USDA=14.583
NC_035084.1	79812446	.	G	T	.	.	MAF_INRAE=36.842;MAF_USDA=7.377
NC_035084.1	79812451	.	C	A	.	.	MAF_INRAE=38.608;MAF_USDA=48.235
NC_035084.1	79812460	.	T	C	.	.	MAF_USDA=43.75
NC_035084.1	79812467	.	C	A	.	.	MAF_INRAE=34.177;MAF_USDA=38.824
NC_035084.1	79812475	.	T	C	.	.	MAF_INRAE=34.177;MAF_USDA=38.824
NC_035084.1	79812480	.	T	G	.	.	MAF_INRAE=38.608;MAF_USDA=47.647
NC_035084.1	79812494	.	A	C	.	.	MAF_INRAE=38.608;MAF_USDA=48.235
NC_035084.1	79812624	.	G	A	.	.	MAF_INRAE=27.215;MAF_USDA=7.059
NC_035084.1	79812640	.	T	C	.	.	MAF_INRAE=36.076;MAF_USDA=48.235
NC_035084.1	79812703	.	C	A	.	.	MAF_INRAE=24.051;MAF_USDA=12.5
NC_035084.1	79812787	.	A	G	.	.	MAF_INRAE=33.544;MAF_USDA=8.824
NC_035084.1	79812873	.	G	A	.	.	MAF_INRAE=6.329;MAF_USDA=3.529
NC_035084.1	79812912	.	G	T	.	.	MAF_INRAE=6.329;MAF_USDA=3.529
NC_035084.1	79813062	.	G	T	.	.	MAF_INRAE=35.443;MAF_USDA=31.765
NC_035084.1	79813129	.	G	T	.	.	MAF_INRAE=34.81;MAF_USDA=39.412
NC_035084.1	79813130	.	G	T	.	.	MAF_USDA=21.765
NC_035084.1	79813262	.	T	A	.	.	MAF_INRAE=34.81;MAF_USDA=33.529
NC_035084.1	79813285	.	G	T	.	.	MAF_USDA=1.639
NC_035084.1	79813287	.	C	G	.	.	MAF_INRAE=44.937;MAF_USDA=10.0
NC_035084.1	79813291	.	C	A	.	.	MAF_USDA=1.639
NC_035084.1	79813293	.	T	G	.	.	MAF_USDA=1.639
NC_035084.1	79813297	.	A	G	.	.	MAF_INRAE=34.81;MAF_USDA=40.0
NC_035084.1	79813307	.	G	A	.	.	MAF_INRAE=27.215;MAF_USDA=6.471
NC_035084.1	79813319	.	T	C	.	.	MAF_USDA=5.294
NC_035084.1	79813343	.	A	C	.	.	MAF_INRAE=35.443;MAF_USDA=33.529
NC_035084.1	79813348	.	C	G	.	.	MAF_USDA=4.706
NC_035084.1	79813401	.	C	T	.	.	MAF_INRAE=35.443;MAF_USDA=39.412
NC_035084.1	79813405	.	T	G	.	.	MAF_INRAE=31.667;MAF_USDA=39.412
NC_035084.1	79813406	.	G	C	.	.	MAF_INRAE=31.667;MAF_USDA=39.412
NC_035084.1	79813410	.	A	C	.	.	MAF_INRAE=35.0;MAF_USDA=35.882
NC_035084.1	79813424	.	T	C	.	.	MAF_INRAE=35.443;MAF_USDA=38.824
NC_035084.1	79813426	.	T	G	.	.	MAF_INRAE=31.667;MAF_USDA=38.235
NC_035084.1	79813462	.	C	A	.	.	MAF_INRAE=34.81;MAF_USDA=40.588
NC_035084.1	79813481	.	G	T	.	.	MAF_INRAE=35.443;MAF_USDA=34.706
NC_035084.1	79813491	.	A	C	.	.	MAF_INRAE=11.667;MAF_USDA=1.639
NC_035084.1	79813504	.	A	T	.	.	MAF_INRAE=35.443;MAF_USDA=38.235
NC_035084.1	79813510	.	T	A	.	.	MAF_INRAE=35.443;MAF_USDA=39.412
NC_035084.1	79813525	.	G	T	.	.	MAF_INRAE=35.443;MAF_USDA=39.412
NC_035084.1	79813546	.	C	T	.	.	MAF_USDA=5.294
NC_035084.1	79813572	.	C	T	.	.	MAF_INRAE=35.443;MAF_USDA=40.588
NC_035084.1	79813622	.	G	A	.	.	MAF_USDA=2.083
NC_035084.1	79813659	.	A	C	.	.	MAF_INRAE=35.443;MAF_USDA=24.706
NC_035084.1	79813690	.	C	A	.	.	MAF_INRAE=35.443;MAF_USDA=38.824
NC_035084.1	79813701	.	A	G	.	.	MAF_INRAE=35.443;MAF_USDA=24.118
NC_035084.1	79813702	.	T	C	.	.	MAF_USDA=1.639
NC_035084.1	79813703	.	G	T	.	.	MAF_INRAE=31.667;MAF_USDA=24.118
NC_035084.1	79813714	.	A	G	.	.	MAF_INRAE=35.443;MAF_USDA=24.706
NC_035084.1	79813738	.	G	T	.	.	MAF_USDA=1.765
NC_035084.1	79813741	.	T	G	.	.	MAF_INRAE=2.5;MAF_USDA=5.294
NC_035084.1	79813777	.	G	T	.	.	MAF_INRAE=35.443;MAF_USDA=40.0
NC_035084.1	79813786	.	T	G	.	.	MAF_INRAE=27.848;MAF_USDA=4.918
NC_035084.1	79813810	.	C	A	.	.	MAF_USDA=1.639
NC_035084.1	79813875	.	G	C	.	.	MAF_INRAE=35.443;MAF_USDA=40.0
NC_035084.1	79813879	.	T	A	.	.	MAF_INRAE=31.667;MAF_USDA=39.412
NC_035084.1	79813888	.	G	T	.	.	MAF_USDA=1.639
NC_035084.1	79813890	.	A	T	.	.	MAF_INRAE=35.443;MAF_USDA=40.0
NC_035084.1	79813909	.	C	A	.	.	MAF_INRAE=35.443;MAF_USDA=40.588
NC_035084.1	79813950	.	T	C	.	.	MAF_INRAE=35.443;MAF_USDA=41.765
NC_035084.1	79813973	.	C	G	.	.	MAF_USDA=2.459
NC_035084.1	79814028	.	G	T	.	.	MAF_USDA=8.333
NC_035084.1	79814162	.	G	T	.	.	MAF_INRAE=28.481;MAF_USDA=12.941
NC_035084.1	79814174	.	G	A	.	.	MAF_INRAE=5.263;MAF_USDA=7.647
NC_035084.1	79814177	.	T	A	.	.	MAF_INRAE=2.5;MAF_USDA=7.647
NC_035084.1	79814193	.	C	T	.	.	MAF_INRAE=10.526;MAF_USDA=16.667
NC_035084.1	79814215	.	T	G	.	.	MAF_USDA=20.833
NC_035084.1	79814216	.	C	A	.	.	MAF_USDA=20.833
NC_035084.1	79814232	.	C	T	.	.	MAF_USDA=27.778
NC_035084.1	79814311	.	G	A	.	.	MAF_USDA=36.31
NC_035084.1	79814428	.	A	C	.	.	MAF_INRAE=6.962;MAF_USDA=16.471
NC_035084.1	79814566	.	A	G	.	.	MAF_INRAE=2.5;MAF_USDA=10.241
NC_035084.1	79814713	.	A	C	.	.	MAF_INRAE=5.0
NC_035084.1	79814790	.	C	G	.	.	MAF_USDA=2.353
NC_035084.1	79814793	.	C	T	.	.	MAF_USDA=1.639
NC_035084.1	79814808	.	T	G	.	.	MAF_INRAE=2.5;MAF_USDA=33.333
NC_035084.1	79814848	.	A	C	.	.	MAF_INRAE=9.167;MAF_USDA=43.75
NC_035084.1	79814882	.	C	T	.	.	MAF_INRAE=5.0;MAF_USDA=18.75
NC_035084.1	79814892	.	T	A	.	.	MAF_INRAE=24.167;MAF_USDA=14.583
NC_035084.1	79814981	.	C	T	.	.	MAF_INRAE=1.667;MAF_USDA=4.167
NC_035084.1	79814982	.	C	T	.	.	MAF_INRAE=1.667;MAF_USDA=6.25
NC_035084.1	79814986	.	A	T	.	.	MAF_INRAE=6.667;MAF_USDA=18.75
NC_035084.1	79815012	.	C	A	.	.	MAF_INRAE=30.0
NC_035084.1	79815016	.	A	G	.	.	MAF_INRAE=5.833;MAF_USDA=20.833
NC_035084.1	79815032	.	G	T	.	.	MAF_INRAE=5.0;MAF_USDA=18.75
NC_035084.1	79815033	.	T	C	.	.	MAF_USDA=8.333
NC_035084.1	79815034	.	G	A	.	.	MAF_USDA=8.333
NC_035084.1	79815067	.	G	A	.	.	MAF_USDA=3.279
NC_035084.1	79815072	.	A	T	.	.	MAF_INRAE=25.949;MAF_USDA=12.353
NC_035084.1	79815073	.	T	G	.	.	MAF_INRAE=25.833;MAF_USDA=10.0
NC_035084.1	79815081	.	C	G	.	.	MAF_INRAE=29.167;MAF_USDA=44.118
NC_035084.1	79815113	.	A	G	.	.	MAF_USDA=2.459
NC_035084.1	79815115	.	G	T	.	.	MAF_INRAE=20.833;MAF_USDA=8.824
NC_035084.1	79815122	.	A	T	.	.	MAF_INRAE=19.167;MAF_USDA=34.118
NC_035084.1	79815141	.	G	A	.	.	MAF_INRAE=7.595;MAF_USDA=14.706
NC_035084.1	79815142	.	T	A	.	.	MAF_INRAE=6.667;MAF_USDA=15.294
NC_035084.1	79815145	.	G	A	.	.	MAF_INRAE=6.667;MAF_USDA=15.294
NC_035084.1	79815157	.	G	A	.	.	MAF_INRAE=37.5;MAF_USDA=23.529
NC_035084.1	79815187	.	C	A	.	.	MAF_INRAE=10.526
NC_035084.1	79815210	.	C	A	.	.	MAF_INRAE=48.101;MAF_USDA=24.706
NC_035084.1	79815227	.	A	C	.	.	MAF_INRAE=48.101;MAF_USDA=21.765
NC_035084.1	79815228	.	A	G	.	.	MAF_INRAE=43.333;MAF_USDA=21.176
NC_035084.1	79815238	.	C	A	.	.	MAF_USDA=4.098
NC_035084.1	79815262	.	A	G	.	.	MAF_INRAE=44.304;MAF_USDA=46.471
NC_035084.1	79815365	.	C	T	.	.	MAF_INRAE=36.842;MAF_USDA=45.294
NC_035084.1	79815374	.	C	T	.	.	MAF_USDA=4.918
NC_035084.1	79815375	.	A	G	.	.	MAF_INRAE=49.367;MAF_USDA=22.353
NC_035084.1	79815389	.	C	A	.	.	MAF_INRAE=36.842;MAF_USDA=45.294
NC_035084.1	79815426	.	G	T	.	.	MAF_USDA=4.118
NC_035084.1	79815448	.	C	A	.	.	MAF_INRAE=26.316;MAF_USDA=20.0
NC_035084.1	79815485	.	T	C	.	.	MAF_USDA=1.765
NC_035084.1	79815499	.	A	G	.	.	MAF_INRAE=26.316;MAF_USDA=26.471
NC_035084.1	79815684	.	C	T	.	.	MAF_INRAE=3.333;MAF_USDA=1.639
NC_035084.1	79815695	.	C	T	.	.	MAF_USDA=2.459
NC_035084.1	79815777	.	G	T	.	.	MAF_INRAE=10.127;MAF_USDA=1.639
NC_035084.1	79815780	.	A	G	.	.	MAF_INRAE=3.797
NC_035084.1	79815849	.	A	G	.	.	MAF_INRAE=7.595;MAF_USDA=44.706
NC_035084.1	79815881	.	T	A	.	.	MAF_INRAE=2.5
NC_035084.1	79815886	.	T	G	.	.	MAF_USDA=30.588
NC_035084.1	79815897	.	T	C	.	.	MAF_INRAE=7.595;MAF_USDA=24.706
NC_035084.1	79815912	.	T	A	.	.	MAF_USDA=4.918
NC_035084.1	79815923	.	G	T	.	.	MAF_INRAE=3.333;MAF_USDA=1.639
NC_035084.1	79815976	.	G	T	.	.	MAF_INRAE=7.595;MAF_USDA=48.824
NC_035084.1	79816003	.	G	T	.	.	MAF_INRAE=7.595;MAF_USDA=44.706
NC_035084.1	79816060	.	A	G	.	.	MAF_INRAE=7.595
NC_035084.1	79816101	.	T	G	.	.	MAF_USDA=33.529
NC_035084.1	79816122	.	G	A	.	.	MAF_USDA=6.25
NC_035084.1	79816135	.	T	C	.	.	MAF_USDA=3.279
NC_035084.1	79816149	.	T	C	.	.	MAF_USDA=1.639
NC_035084.1	79816156	.	T	C	.	.	MAF_USDA=31.176
NC_035084.1	79816177	.	A	G	.	.	MAF_INRAE=3.333;MAF_USDA=2.353
NC_035084.1	79816237	.	T	C	.	.	MAF_INRAE=7.595;MAF_USDA=14.118
NC_035084.1	79816262	.	T	C	.	.	MAF_INRAE=44.304;MAF_USDA=22.941
NC_035084.1	79816264	.	C	T	.	.	MAF_INRAE=11.667
NC_035084.1	79816307	.	A	G	.	.	MAF_USDA=10.656
NC_035084.1	79816335	.	C	A	.	.	MAF_USDA=2.459
NC_035084.1	79816340	.	G	T	.	.	MAF_INRAE=9.494;MAF_USDA=35.294
NC_035084.1	79816401	.	A	T	.	.	MAF_USDA=1.176
NC_035084.1	79816482	.	T	G	.	.	MAF_INRAE=2.5;MAF_USDA=15.294
NC_035084.1	79816581	.	G	T	.	.	MAF_INRAE=3.333;MAF_USDA=6.471
NC_035084.1	79816589	.	C	G	.	.	MAF_INRAE=8.228;MAF_USDA=41.765
NC_035084.1	79816605	.	G	T	.	.	MAF_INRAE=3.333;MAF_USDA=6.471
NC_035084.1	79816606	.	T	A	.	.	MAF_USDA=4.098
NC_035084.1	79816624	.	A	G	.	.	MAF_INRAE=3.333;MAF_USDA=7.059
NC_035084.1	79816658	.	G	A	.	.	MAF_INRAE=5.0;MAF_USDA=37.5
NC_035084.1	79816681	.	A	G	.	.	MAF_INRAE=9.494;MAF_USDA=35.119
NC_035084.1	79816692	.	G	A	.	.	MAF_INRAE=4.43;MAF_USDA=11.31
NC_035084.1	79816728	.	C	T	.	.	MAF_INRAE=2.5;MAF_USDA=27.083
NC_035084.1	79816755	.	G	T	.	.	MAF_USDA=29.167
NC_035084.1	79816763	.	C	T	.	.	MAF_USDA=29.167
NC_035084.1	79816765	.	C	T	.	.	MAF_USDA=33.333
NC_035084.1	79816830	.	G	T	.	.	MAF_USDA=6.25
NC_035084.1	79816831	.	G	T	.	.	MAF_USDA=8.333
NC_035084.1	79816869	.	C	A	.	.	MAF_USDA=43.75
NC_035084.1	79816881	.	T	G	.	.	MAF_USDA=43.75
NC_035084.1	79816941	.	A	G	.	.	MAF_USDA=32.609
NC_035084.1	79816959	.	G	C	.	.	MAF_USDA=45.652
NC_035084.1	79816983	.	T	C	.	.	MAF_USDA=18.75
NC_035084.1	79816986	.	A	G	.	.	MAF_USDA=20.833
NC_035084.1	79816989	.	C	A	.	.	MAF_USDA=33.333
NC_035084.1	79817015	.	T	A	.	.	MAF_USDA=12.5
NC_035084.1	79817036	.	A	G	.	.	MAF_USDA=45.902
NC_035084.1	79817041	.	C	T	.	.	MAF_USDA=10.0
NC_035084.1	79817059	.	C	T	.	.	MAF_USDA=31.765
NC_035084.1	79817216	.	G	T	.	.	MAF_INRAE=10.526;MAF_USDA=27.049
NC_035084.1	79817222	.	A	T	.	.	MAF_INRAE=9.494;MAF_USDA=35.294
NC_035084.1	79817239	.	G	T	.	.	MAF_INRAE=3.333;MAF_USDA=27.647
NC_035084.1	79817262	.	T	A	.	.	MAF_INRAE=32.278;MAF_USDA=27.059
NC_035084.1	79817270	.	A	C	.	.	MAF_INRAE=5.063;MAF_USDA=15.294
NC_035084.1	79817322	.	G	A	.	.	MAF_USDA=2.459
NC_035084.1	79817326	.	C	T	.	.	MAF_USDA=1.639
NC_035084.1	79817327	.	T	G	.	.	MAF_INRAE=32.278;MAF_USDA=25.882
NC_035084.1	79817357	.	C	T	.	.	MAF_INRAE=10.526
NC_035084.1	79817395	.	A	G	.	.	MAF_INRAE=2.5;MAF_USDA=11.176
NC_035084.1	79817401	.	A	G	.	.	MAF_INRAE=2.5;MAF_USDA=12.941
NC_035084.1	79817424	.	G	A	.	.	MAF_INRAE=31.646;MAF_USDA=28.235
NC_035084.1	79817440	.	C	T	.	.	MAF_INRAE=22.152;MAF_USDA=7.647
NC_035084.1	79817452	.	G	T	.	.	MAF_INRAE=29.747;MAF_USDA=28.235
NC_035084.1	79817464	.	A	G	.	.	MAF_INRAE=22.152;MAF_USDA=5.882
NC_035084.1	79817467	.	G	A	.	.	MAF_INRAE=24.051;MAF_USDA=12.5
NC_035084.1	79817508	.	C	T,G	.	.	MAF_INRAE=10.526
NC_035084.1	79817517	.	C	A	.	.	MAF_USDA=16.471
NC_035084.1	79817520	.	T	G	.	.	MAF_INRAE=2.5;MAF_USDA=17.647
NC_035084.1	79817526	.	T	C	.	.	MAF_USDA=22.353
NC_035084.1	79817552	.	A	T	.	.	MAF_INRAE=2.5;MAF_USDA=16.471
NC_035084.1	79817561	.	A	G	.	.	MAF_INRAE=9.494;MAF_USDA=38.235
NC_035084.1	79817592	.	C	A	.	.	MAF_INRAE=29.747;MAF_USDA=48.235
NC_035084.1	79817602	.	A	T	.	.	MAF_INRAE=6.329
NC_035084.1	79817614	.	C	A	.	.	MAF_INRAE=31.646;MAF_USDA=28.824
NC_035084.1	79817639	.	T	C	.	.	MAF_USDA=6.25
NC_035084.1	79817645	.	G	A	.	.	MAF_USDA=6.25
NC_035084.1	79817741	.	A	C	.	.	MAF_USDA=13.934
NC_035084.1	79817777	.	G	T	.	.	MAF_INRAE=22.152;MAF_USDA=8.235
NC_035084.1	79817864	.	C	G	.	.	MAF_USDA=1.639
NC_035084.1	79817931	.	A	T	.	.	MAF_USDA=29.167
NC_035084.1	79817951	.	A	C	.	.	MAF_USDA=12.5
NC_035084.1	79817960	.	A	C	.	.	MAF_USDA=16.667
NC_035084.1	79817962	.	T	A	.	.	MAF_USDA=14.583
NC_035084.1	79817971	.	G	C	.	.	MAF_USDA=45.833
NC_035084.1	79817976	.	T	A	.	.	MAF_USDA=14.583
NC_035084.1	79817988	.	A	T	.	.	MAF_USDA=28.261
NC_035084.1	79819403	.	A	G	.	.	MAF_INRAE=2.5;MAF_USDA=7.647
NC_035084.1	79819415	.	A	T	.	.	MAF_USDA=18.824
NC_035084.1	79819423	.	A	G	.	.	MAF_USDA=18.235
NC_035084.1	79819466	.	C	T	.	.	MAF_INRAE=5.263;MAF_USDA=8.235
NC_035084.1	79819482	.	C	A	.	.	MAF_INRAE=32.911;MAF_USDA=29.412
NC_035084.1	79819495	.	G	A	.	.	MAF_USDA=6.25
NC_035084.1	79819502	.	A	G	.	.	MAF_INRAE=23.418;MAF_USDA=6.471
NC_035084.1	79819535	.	A	G	.	.	MAF_INRAE=7.595;MAF_USDA=41.667
NC_035084.1	79819537	.	A	T	.	.	MAF_INRAE=30.833;MAF_USDA=27.083
NC_035084.1	79819552	.	T	C	.	.	MAF_USDA=28.235
NC_035084.1	79819576	.	G	T	.	.	MAF_USDA=2.083
NC_035084.1	79819577	.	A	G	.	.	MAF_USDA=31.25
NC_035084.1	79819586	.	T	G	.	.	MAF_USDA=28.824
NC_035084.1	79819597	.	C	A	.	.	MAF_USDA=14.706
NC_035084.1	79819602	.	T	C	.	.	MAF_INRAE=21.053
NC_035084.1	79819647	.	G	A	.	.	MAF_INRAE=30.833;MAF_USDA=39.583
NC_035084.1	79819697	.	A	T	.	.	MAF_USDA=27.083
NC_035084.1	79819714	.	G	T	.	.	MAF_USDA=43.75
NC_035084.1	79819748	.	T	C	.	.	MAF_INRAE=28.947;MAF_USDA=37.5
NC_035084.1	79819774	.	A	T	.	.	MAF_INRAE=24.167;MAF_USDA=16.667
NC_035084.1	79819776	.	A	C	.	.	MAF_INRAE=24.167;MAF_USDA=10.417
NC_035084.1	79819881	.	G	A	.	.	MAF_INRAE=31.646;MAF_USDA=30.588
NC_035084.1	79819884	.	T	C	.	.	MAF_INRAE=35.0;MAF_USDA=27.647
NC_035084.1	79819989	.	G	C	.	.	MAF_INRAE=31.646;MAF_USDA=28.235
NC_035084.1	79819990	.	G	C	.	.	MAF_USDA=17.647
NC_035084.1	79819999	.	G	A	.	.	MAF_INRAE=24.051;MAF_USDA=38.235
NC_035084.1	79820002	.	T	C	.	.	MAF_INRAE=28.333;MAF_USDA=37.647
NC_035084.1	79820004	.	G	T	.	.	MAF_INRAE=6.667;MAF_USDA=14.118
NC_035084.1	79820021	.	C	A	.	.	MAF_INRAE=24.051;MAF_USDA=44.048
NC_035084.1	79820032	.	C	A	.	.	MAF_USDA=19.412
NC_035084.1	79820037	.	C	T	.	.	MAF_INRAE=2.5
NC_035084.1	79820039	.	T	C	.	.	MAF_INRAE=24.051;MAF_USDA=42.941
NC_035084.1	79820056	.	A	T	.	.	MAF_INRAE=24.051;MAF_USDA=42.941
NC_035084.1	79820063	.	T	C	.	.	MAF_USDA=1.639
NC_035084.1	79820064	.	T	G	.	.	MAF_USDA=19.412
NC_035084.1	79820090	.	T	G	.	.	MAF_USDA=20.238
NC_035084.1	79820091	.	T	A	.	.	MAF_USDA=20.0
NC_035084.1	79820099	.	C	T	.	.	MAF_USDA=20.0
NC_035084.1	79820103	.	A	G	.	.	MAF_INRAE=24.051;MAF_USDA=44.118
NC_035084.1	79820113	.	T	G	.	.	MAF_USDA=18.824
NC_035084.1	79820114	.	C	A	.	.	MAF_USDA=2.459
NC_035084.1	79820121	.	C	A	.	.	MAF_USDA=6.25
NC_035084.1	79820178	.	A	T	.	.	MAF_USDA=18.824
NC_035084.1	79820209	.	T	C	.	.	MAF_INRAE=22.152
NC_035084.1	79820212	.	G	A	.	.	MAF_INRAE=24.051
NC_035084.1	79820233	.	T	A	.	.	MAF_USDA=17.059
NC_035084.1	79820236	.	C	G	.	.	MAF_USDA=16.471
NC_035084.1	79820237	.	C	A	.	.	MAF_USDA=2.459
NC_035084.1	79820271	.	C	T	.	.	MAF_USDA=1.639
NC_035084.1	79820304	.	C	T	.	.	MAF_INRAE=23.418;MAF_USDA=43.529
NC_035084.1	79820310	.	T	A	.	.	MAF_INRAE=23.418;MAF_USDA=37.059
NC_035084.1	79820389	.	T	C	.	.	MAF_INRAE=2.5
NC_035084.1	79820405	.	G	C	.	.	MAF_INRAE=2.5
NC_035084.1	79820447	.	C	G	.	.	MAF_USDA=15.882
NC_035084.1	79820454	.	C	A	.	.	MAF_USDA=15.882
NC_035084.1	79820497	.	C	A	.	.	MAF_USDA=2.083
NC_035084.1	79820499	.	T	A	.	.	MAF_USDA=2.083
NC_035084.1	79820507	.	T	G	.	.	MAF_INRAE=24.051;MAF_USDA=43.75
NC_035084.1	79820524	.	A	G	.	.	MAF_INRAE=2.5;MAF_USDA=27.059
NC_035084.1	79820533	.	C	A	.	.	MAF_INRAE=24.051;MAF_USDA=44.118
NC_035084.1	79820573	.	T	G	.	.	MAF_INRAE=2.5;MAF_USDA=27.976
NC_035084.1	79820586	.	A	G	.	.	MAF_INRAE=2.5
NC_035084.1	79820592	.	G	A	.	.	MAF_USDA=18.235
NC_035084.1	79820614	.	T	G	.	.	MAF_USDA=19.412
NC_035084.1	79820694	.	G	T	.	.	MAF_USDA=5.738
NC_035084.1	79820718	.	G	A	.	.	MAF_USDA=16.471
NC_035084.1	79820745	.	A	G	.	.	MAF_INRAE=25.833
NC_035084.1	79820747	.	A	C	.	.	MAF_INRAE=25.833
NC_035084.1	79820769	.	G	A	.	.	MAF_INRAE=24.684
NC_035084.1	79820783	.	C	A	.	.	MAF_INRAE=26.582
NC_035084.1	79820798	.	T	G	.	.	MAF_INRAE=24.051;MAF_USDA=25.882
NC_035084.1	79820804	.	T	C	.	.	MAF_INRAE=22.152;MAF_USDA=8.824
NC_035084.1	79820808	.	T	G	.	.	MAF_INRAE=24.051;MAF_USDA=25.294
NC_035084.1	79820828	.	A	T	.	.	MAF_USDA=9.412
NC_035084.1	79820831	.	T	A	.	.	MAF_INRAE=24.051;MAF_USDA=27.647
NC_035084.1	79820832	.	A	C	.	.	MAF_INRAE=28.333;MAF_USDA=24.118
NC_035084.1	79820878	.	G	A	.	.	MAF_INRAE=29.114;MAF_USDA=12.941
NC_035084.1	79820942	.	A	G	.	.	MAF_INRAE=27.215;MAF_USDA=39.412
NC_035084.1	79820977	.	A	T	.	.	MAF_INRAE=24.684;MAF_USDA=42.353
NC_035084.1	79821008	.	T	C	.	.	MAF_INRAE=2.5;MAF_USDA=27.083
NC_035084.1	79821012	.	A	C	.	.	MAF_INRAE=2.5;MAF_USDA=29.167
NC_035084.1	79821020	.	G	A	.	.	MAF_INRAE=25.949;MAF_USDA=42.857
NC_035084.1	79821021	.	C	T	.	.	MAF_INRAE=30.833;MAF_USDA=27.976
NC_035084.1	79821044	.	A	T	.	.	MAF_INRAE=37.5;MAF_USDA=32.353
NC_035084.1	79821060	.	C	T	.	.	MAF_INRAE=2.5;MAF_USDA=4.918
NC_035084.1	79821154	.	A	C	.	.	MAF_INRAE=35.0
NC_035084.1	79821177	.	C	G	.	.	MAF_INRAE=34.167;MAF_USDA=29.167
NC_035084.1	79821178	.	T	C	.	.	MAF_USDA=12.941
NC_035084.1	79821214	.	G	A	.	.	MAF_INRAE=33.333
NC_035084.1	79821215	.	A	G	.	.	MAF_INRAE=33.333
NC_035084.1	79821222	.	G	T	.	.	MAF_INRAE=33.333;MAF_USDA=39.13
NC_035084.1	79821275	.	T	G	.	.	MAF_INRAE=31.667;MAF_USDA=28.824
NC_035084.1	79821305	.	C	T	.	.	MAF_USDA=22.353
NC_035084.1	79821371	.	A	G	.	.	MAF_INRAE=3.333;MAF_USDA=11.176
NC_035084.1	79821397	.	G	T	.	.	MAF_USDA=32.941
NC_035084.1	79821398	.	G	T	.	.	MAF_USDA=32.941
NC_035084.1	79821415	.	C	T	.	.	MAF_USDA=10.417
NC_035084.1	79821448	.	A	G	.	.	MAF_INRAE=30.0;MAF_USDA=16.667
NC_035084.1	79821464	.	C	A	.	.	MAF_INRAE=10.526
NC_035084.1	79821478	.	G	C	.	.	MAF_USDA=18.824
NC_035084.1	79821487	.	A	C	.	.	MAF_USDA=18.75
NC_035084.1	79821490	.	T	G	.	.	MAF_USDA=4.167
NC_035084.1	79821491	.	A	T	.	.	MAF_USDA=18.75
NC_035084.1	79821505	.	T	C	.	.	MAF_INRAE=23.418;MAF_USDA=27.647
NC_035084.1	79821520	.	T	A	.	.	MAF_INRAE=15.789;MAF_USDA=2.941
NC_035084.1	79821544	.	C	A	.	.	MAF_USDA=10.0
NC_035084.1	79821675	.	G	T	.	.	MAF_USDA=2.459
NC_035084.1	79821683	.	C	T	.	.	MAF_INRAE=46.203;MAF_USDA=33.529
NC_035084.1	79821710	.	A	C	.	.	MAF_USDA=33.333
NC_035084.1	79821715	.	T	G	.	.	MAF_USDA=14.583
NC_035084.1	79821725	.	A	G	.	.	MAF_USDA=16.471
NC_035084.1	79821736	.	G	C	.	.	MAF_USDA=6.557
NC_035084.1	79821750	.	T	C	.	.	MAF_INRAE=22.152;MAF_USDA=29.508
NC_035084.1	79821759	.	C	A	.	.	MAF_USDA=2.083
NC_035084.1	79821762	.	C	A	.	.	MAF_USDA=17.059
NC_035084.1	79821767	.	T	C	.	.	MAF_INRAE=2.5
NC_035084.1	79821775	.	T	C	.	.	MAF_USDA=18.033
NC_035084.1	79821815	.	G	T	.	.	MAF_USDA=19.643
NC_035084.1	79821817	.	C	A	.	.	MAF_USDA=19.412
NC_035084.1	79821844	.	T	A	.	.	MAF_USDA=17.647
NC_035084.1	79821862	.	G	C	.	.	MAF_USDA=1.639
NC_035084.1	79821877	.	T	A	.	.	MAF_USDA=18.235
NC_035084.1	79821890	.	C	T	.	.	MAF_USDA=18.824
NC_035084.1	79821895	.	G	T	.	.	MAF_USDA=4.098
NC_035084.1	79821915	.	A	G	.	.	MAF_USDA=48.824
NC_035084.1	79821916	.	G	A	.	.	MAF_USDA=48.235
NC_035084.1	79821919	.	A	G	.	.	MAF_USDA=47.647
NC_035084.1	79821977	.	A	G	.	.	MAF_USDA=17.059
NC_035084.1	79821983	.	G	C	.	.	MAF_INRAE=31.013;MAF_USDA=22.941
NC_035084.1	79821992	.	A	C	.	.	MAF_INRAE=31.013;MAF_USDA=26.786
NC_035084.1	79822006	.	C	T	.	.	MAF_INRAE=30.38;MAF_USDA=20.482
NC_035084.1	79822042	.	G	T	.	.	MAF_INRAE=4.43;MAF_USDA=13.115
NC_035084.1	79822056	.	A	G	.	.	MAF_USDA=1.639
NC_035084.1	79822066	.	G	T	.	.	MAF_INRAE=23.418;MAF_USDA=32.787
NC_035084.1	79822067	.	T	C	.	.	MAF_INRAE=25.833;MAF_USDA=42.857
NC_035084.1	79822068	.	A	C	.	.	MAF_INRAE=25.833;MAF_USDA=42.857
NC_035084.1	79822072	.	T	G	.	.	MAF_INRAE=25.833
NC_035084.1	79822118	.	T	G	.	.	MAF_INRAE=4.43;MAF_USDA=9.016
NC_035084.1	79822154	.	C	T	.	.	MAF_INRAE=10.127;MAF_USDA=4.217
NC_035084.1	79822162	.	A	T	.	.	MAF_USDA=19.565
NC_035084.1	79822168	.	A	G	.	.	MAF_INRAE=31.646;MAF_USDA=44.048
NC_035084.1	79822178	.	T	C	.	.	MAF_USDA=1.639
NC_035084.1	79822183	.	G	A	.	.	MAF_USDA=1.639
NC_035084.1	79822194	.	G	A	.	.	MAF_INRAE=31.013;MAF_USDA=26.23
NC_035084.1	79822199	.	A	G	.	.	MAF_INRAE=2.5;MAF_USDA=4.918
NC_035084.1	79822203	.	C	T	.	.	MAF_USDA=1.639
NC_035084.1	79822213	.	G	A	.	.	MAF_INRAE=10.526;MAF_USDA=1.639
NC_035084.1	79822219	.	A	G	.	.	MAF_INRAE=30.38;MAF_USDA=42.857
NC_035084.1	79822240	.	G	A	.	.	MAF_INRAE=13.333;MAF_USDA=32.787
NC_035084.1	79822246	.	G	A	.	.	MAF_USDA=2.459
NC_035084.1	79822253	.	A	T	.	.	MAF_USDA=6.25
NC_035084.1	79822274	.	C	A	.	.	MAF_USDA=22.917
NC_035084.1	79822338	.	T	A	.	.	MAF_USDA=41.667
NC_035084.1	79822355	.	T	C	.	.	MAF_USDA=22.917
NC_035084.1	79822367	.	G	T	.	.	MAF_USDA=4.167
NC_035084.1	79822369	.	G	C	.	.	MAF_USDA=2.083
NC_035084.1	79822373	.	A	C	.	.	MAF_USDA=2.083
NC_035084.1	79822394	.	T	G	.	.	MAF_USDA=19.565
NC_035084.1	79822478	.	A	G	.	.	MAF_USDA=19.565
NC_035084.1	79822484	.	C	A	.	.	MAF_USDA=6.522
NC_035084.1	79822500	.	G	A	.	.	MAF_USDA=17.391
NC_035084.1	79822506	.	T	G	.	.	MAF_USDA=6.522
NC_035084.1	79822516	.	T	C	.	.	MAF_USDA=19.565
NC_035084.1	79822580	.	A	C	.	.	MAF_INRAE=5.263;MAF_USDA=4.348
NC_035084.1	79822587	.	G	T	.	.	MAF_INRAE=13.333;MAF_USDA=23.214
NC_035084.1	79822591	.	A	G	.	.	MAF_USDA=18.452
NC_035084.1	79822621	.	T	A	.	.	MAF_USDA=4.918
NC_035084.1	79822626	.	G	A	.	.	MAF_INRAE=3.797;MAF_USDA=33.333
NC_035084.1	79822635	.	G	T	.	.	MAF_USDA=17.857
NC_035084.1	79822645	.	T	A	.	.	MAF_USDA=19.048
NC_035084.1	79822702	.	A	G	.	.	MAF_INRAE=10.526
NC_035084.1	79822717	.	A	G	.	.	MAF_INRAE=14.167
NC_035084.1	79822720	.	A	G	.	.	MAF_INRAE=13.333
NC_035084.1	79822740	.	G	T	.	.	MAF_INRAE=14.557
NC_035084.1	79822755	.	G	T	.	.	MAF_INRAE=14.557
NC_035084.1	79822783	.	A	T	.	.	MAF_USDA=18.072
NC_035084.1	79822790	.	C	A	.	.	MAF_INRAE=14.557;MAF_USDA=25.833
NC_035084.1	79822802	.	C	T	.	.	MAF_INRAE=10.526
NC_035084.1	79822803	.	G	A	.	.	MAF_USDA=18.072
NC_035084.1	79822808	.	G	A	.	.	MAF_USDA=5.0
NC_035084.1	79822821	.	A	T	.	.	MAF_USDA=1.667
NC_035084.1	79822877	.	T	C	.	.	MAF_INRAE=14.557;MAF_USDA=28.689
NC_035084.1	79822920	.	G	A	.	.	MAF_USDA=6.522
NC_035084.1	79822926	.	G	A	.	.	MAF_USDA=4.918
NC_035084.1	79822952	.	C	T	.	.	MAF_INRAE=14.557;MAF_USDA=28.689
NC_035084.1	79822986	.	G	A	.	.	MAF_USDA=4.098
NC_035084.1	79823038	.	G	T	.	.	MAF_USDA=1.639
NC_035084.1	79823039	.	G	C	.	.	MAF_INRAE=15.19;MAF_USDA=28.689
NC_035084.1	79823050	.	G	T	.	.	MAF_USDA=2.459
NC_035084.1	79823060	.	C	T	.	.	MAF_INRAE=13.333;MAF_USDA=18.452
NC_035084.1	79823094	.	A	G	.	.	MAF_INRAE=4.43
NC_035084.1	79823183	.	C	T	.	.	MAF_INRAE=6.667
NC_035084.1	79823233	.	A	G	.	.	MAF_INRAE=10.127;MAF_USDA=2.459
NC_035084.1	79823273	.	C	T	.	.	MAF_INRAE=23.418;MAF_USDA=28.689
NC_035084.1	79823275	.	G	A	.	.	MAF_USDA=6.471
NC_035084.1	79823393	.	G	A	.	.	MAF_USDA=6.25
NC_035084.1	79823394	.	A	C	.	.	MAF_INRAE=6.667
NC_035084.1	79823398	.	C	T	.	.	MAF_USDA=1.639
NC_035084.1	79823445	.	C	A	.	.	MAF_INRAE=9.167;MAF_USDA=25.41
NC_035084.1	79823470	.	T	A	.	.	MAF_USDA=4.118
NC_035084.1	79823494	.	C	T	.	.	MAF_INRAE=23.418;MAF_USDA=30.328
NC_035084.1	79823495	.	G	T	.	.	MAF_INRAE=17.722;MAF_USDA=7.377
NC_035084.1	79823508	.	G	A	.	.	MAF_USDA=8.824
NC_035084.1	79823512	.	C	T	.	.	MAF_INRAE=5.263;MAF_USDA=4.098
NC_035084.1	79823513	.	G	T	.	.	MAF_INRAE=17.722
NC_035084.1	79823552	.	A	G	.	.	MAF_INRAE=27.215;MAF_USDA=38.235
NC_035084.1	79823678	.	G	A	.	.	MAF_USDA=5.294
NC_035084.1	79823786	.	G	A	.	.	MAF_USDA=24.118
NC_035084.1	79823801	.	G	A	.	.	MAF_USDA=3.529
NC_035084.1	79823804	.	G	A	.	.	MAF_USDA=8.235
NC_035084.1	79823810	.	G	A	.	.	MAF_USDA=8.333
NC_035084.1	79823898	.	A	C	.	.	MAF_USDA=1.639
NC_035084.1	79823935	.	G	T	.	.	MAF_INRAE=10.526;MAF_USDA=10.588
NC_035084.1	79823938	.	G	T	.	.	MAF_INRAE=2.5;MAF_USDA=44.706
NC_035084.1	79823976	.	A	G	.	.	MAF_USDA=1.765
NC_035084.1	79824000	.	A	C	.	.	MAF_USDA=1.765
NC_035084.1	79824006	.	G	C	.	.	MAF_INRAE=10.526;MAF_USDA=13.529
NC_035084.1	79824035	.	A	T	.	.	MAF_USDA=35.882
NC_035084.1	79824043	.	A	T	.	.	MAF_USDA=1.765
NC_035084.1	79824048	.	C	T	.	.	MAF_USDA=47.917
NC_035084.1	79824052	.	A	T	.	.	MAF_USDA=39.412
NC_035084.1	79824083	.	G	T	.	.	MAF_USDA=5.882
NC_035084.1	79824091	.	G	C	.	.	MAF_USDA=1.639
NC_035084.1	79824092	.	G	A	.	.	MAF_USDA=27.647
NC_035084.1	79824169	.	G	A	.	.	MAF_USDA=8.235
NC_035084.1	79824175	.	C	A	.	.	MAF_USDA=8.824
NC_035084.1	79824176	.	C	T	.	.	MAF_USDA=2.083
NC_035084.1	79824180	.	A	G	.	.	MAF_USDA=31.25
NC_035084.1	79824181	.	G	T	.	.	MAF_INRAE=2.632;MAF_USDA=27.083
NC_035084.1	79824433	.	G	A	.	.	MAF_USDA=1.786
NC_035084.1	79824501	.	C	T	.	.	MAF_USDA=1.639
NC_035084.1	79824509	.	G	A	.	.	MAF_INRAE=48.101;MAF_USDA=20.588
NC_035084.1	79824516	.	G	A	.	.	MAF_INRAE=48.101;MAF_USDA=21.176
NC_035084.1	79824525	.	T	C	.	.	MAF_INRAE=48.101;MAF_USDA=20.238
NC_035084.1	79824526	.	C	G	.	.	MAF_USDA=7.143
NC_035084.1	79824535	.	T	C	.	.	MAF_INRAE=3.165;MAF_USDA=8.929
NC_035084.1	79824556	.	C	A	.	.	MAF_USDA=13.529
NC_035084.1	79824588	.	C	T	.	.	MAF_INRAE=37.975;MAF_USDA=21.765
NC_035084.1	79824593	.	A	C	.	.	MAF_USDA=14.583
NC_035084.1	79824597	.	A	C	.	.	MAF_INRAE=10.526;MAF_USDA=14.881
NC_035084.1	79824603	.	G	T	.	.	MAF_INRAE=13.333;MAF_USDA=27.083
NC_035084.1	79824609	.	G	T	.	.	MAF_INRAE=4.43;MAF_USDA=4.098
NC_035084.1	79824623	.	C	T	.	.	MAF_USDA=9.639
NC_035084.1	79824632	.	A	T	.	.	MAF_USDA=6.627
NC_035084.1	79824634	.	T	C	.	.	MAF_INRAE=48.101;MAF_USDA=9.639
NC_035084.1	79824639	.	A	G	.	.	MAF_USDA=6.627
NC_035084.1	79824667	.	T	A	.	.	MAF_USDA=3.279
NC_035084.1	79824668	.	C	A	.	.	MAF_USDA=9.412
NC_035084.1	79824677	.	C	A	.	.	MAF_INRAE=10.759;MAF_USDA=8.197
NC_035084.1	79824692	.	T	C	.	.	MAF_INRAE=32.911;MAF_USDA=45.882
NC_035084.1	79824694	.	A	C	.	.	MAF_INRAE=16.456;MAF_USDA=21.765
NC_035084.1	79824698	.	T	C	.	.	MAF_INRAE=11.667;MAF_USDA=6.471
NC_035084.1	79824715	.	C	T	.	.	MAF_USDA=5.882
NC_035084.1	79824795	.	T	C	.	.	MAF_USDA=33.333
NC_035084.1	79824796	.	A	T	.	.	MAF_USDA=33.333
NC_035084.1	79824807	.	C	A	.	.	MAF_USDA=3.279
NC_035084.1	79824818	.	C	T	.	.	MAF_USDA=1.639
NC_035084.1	79824824	.	T	A	.	.	MAF_INRAE=31.579;MAF_USDA=31.765
NC_035084.1	79824830	.	A	G	.	.	MAF_INRAE=2.5;MAF_USDA=13.529
NC_035084.1	79824863	.	G	A	.	.	MAF_USDA=10.0
NC_035084.1	79824872	.	C	T	.	.	MAF_USDA=2.353
NC_035084.1	79824878	.	C	G	.	.	MAF_INRAE=22.785;MAF_USDA=31.176
NC_035084.1	79824904	.	A	C	.	.	MAF_USDA=15.574
NC_035084.1	79824991	.	G	A	.	.	MAF_INRAE=41.139
NC_035084.1	79824997	.	G	A	.	.	MAF_INRAE=15.823;MAF_USDA=5.0
NC_035084.1	79825003	.	T	A	.	.	MAF_INRAE=15.823;MAF_USDA=5.0
NC_035084.1	79825082	.	G	A	.	.	MAF_USDA=6.25
NC_035084.1	79825112	.	T	G	.	.	MAF_INRAE=4.43;MAF_USDA=25.294
NC_035084.1	79825123	.	G	C	.	.	MAF_INRAE=2.5
NC_035084.1	79825139	.	T	C	.	.	MAF_INRAE=2.5
NC_035084.1	79825148	.	T	C	.	.	MAF_USDA=1.639
NC_035084.1	79825192	.	A	G	.	.	MAF_INRAE=48.734;MAF_USDA=39.412
NC_035084.1	79825207	.	C	G	.	.	MAF_INRAE=28.481;MAF_USDA=47.647
NC_035084.1	79825213	.	T	G	.	.	MAF_INRAE=28.481;MAF_USDA=31.176
NC_035084.1	79825219	.	C	T	.	.	MAF_USDA=9.412
NC_035084.1	79825230	.	GTC	GTT	.	.	MAF_USDA=45.833
NC_035084.1	79825232	.	C	T	.	.	MAF_INRAE=28.481
NC_035084.1	79825243	.	A	T	.	.	MAF_INRAE=28.481;MAF_USDA=40.588
NC_035084.1	79825248	.	C	A	.	.	MAF_INRAE=14.167
NC_035084.1	79825292	.	G	T	.	.	MAF_INRAE=49.367;MAF_USDA=41.667
NC_035084.1	79825323	.	T	C	.	.	MAF_USDA=10.0
NC_035084.1	79825343	.	G	T	.	.	MAF_USDA=1.639
NC_035084.1	79825353	.	T	C	.	.	MAF_INRAE=47.468;MAF_USDA=44.706
NC_035084.1	79825375	.	C	G	.	.	MAF_USDA=1.639
NC_035084.1	79825379	.	G	T	.	.	MAF_INRAE=13.333;MAF_USDA=30.588
NC_035084.1	79825426	.	A	G,T	.	.	MAF_INRAE=17.5;MAF_USDA=41.667
NC_035084.1	79825428	.	T	G	.	.	MAF_USDA=6.25
NC_035084.1	79825432	.	T	A	.	.	MAF_USDA=8.333
NC_035084.1	79825433	.	T	A	.	.	MAF_USDA=8.333
NC_035084.1	79825440	.	A	C	.	.	MAF_USDA=4.167
NC_035084.1	79825448	.	T	A	.	.	MAF_INRAE=27.848;MAF_USDA=39.583
NC_035084.1	79825449	.	C	G	.	.	MAF_INRAE=23.333;MAF_USDA=39.583
NC_035084.1	79825450	.	A	T	.	.	MAF_INRAE=10.0;MAF_USDA=2.083
NC_035084.1	79825451	.	T	A	.	.	MAF_INRAE=39.167;MAF_USDA=20.833
NC_035084.1	79825455	.	C	T	.	.	MAF_INRAE=13.333;MAF_USDA=41.667
NC_035084.1	79825539	.	G	C	.	.	MAF_INRAE=15.833;MAF_USDA=32.353
NC_035084.1	79825554	.	A	G	.	.	MAF_INRAE=11.667
NC_035084.1	79825566	.	A	G	.	.	MAF_INRAE=13.333;MAF_USDA=32.353
NC_035084.1	79825626	.	G	A	.	.	MAF_INRAE=10.759;MAF_USDA=4.706
NC_035084.1	79825647	.	T	G	.	.	MAF_INRAE=46.203;MAF_USDA=27.647
NC_035084.1	79825677	.	C	T	.	.	MAF_INRAE=10.759;MAF_USDA=4.706
NC_035084.1	79825692	.	A	G	.	.	MAF_INRAE=14.167
NC_035084.1	79825759	.	G	A	.	.	MAF_INRAE=25.316;MAF_USDA=44.643
NC_035084.1	79825775	.	A	G	.	.	MAF_USDA=5.294
NC_035084.1	79825783	.	G	A	.	.	MAF_USDA=4.706
NC_035084.1	79825793	.	C	G	.	.	MAF_USDA=2.459
NC_035084.1	79825794	.	T	C	.	.	MAF_USDA=6.25
NC_035084.1	79825800	.	G	T	.	.	MAF_INRAE=17.089;MAF_USDA=41.176
NC_035084.1	79825802	.	C	G	.	.	MAF_USDA=1.639
NC_035084.1	79825803	.	A	C	.	.	MAF_INRAE=2.5;MAF_USDA=29.412
NC_035084.1	79825804	.	A	G	.	.	MAF_INRAE=15.0;MAF_USDA=21.176
NC_035084.1	79825806	.	A	C	.	.	MAF_USDA=2.459
NC_035084.1	79825820	.	A	G	.	.	MAF_INRAE=13.333;MAF_USDA=31.765
NC_035084.1	79825845	.	A	C	.	.	MAF_INRAE=34.81;MAF_USDA=18.75
NC_035084.1	79825846	.	A	G	.	.	MAF_INRAE=30.833;MAF_USDA=21.176
NC_035084.1	79825851	.	T	A	.	.	MAF_INRAE=6.962;MAF_USDA=31.765
NC_035084.1	79825863	.	T	C	.	.	MAF_INRAE=17.089;MAF_USDA=35.294
NC_035084.1	79825865	.	A	C	.	.	MAF_INRAE=3.333
NC_035084.1	79825881	.	C	T	.	.	MAF_USDA=1.639
NC_035084.1	79825882	.	G	T	.	.	MAF_INRAE=30.38;MAF_USDA=40.0
NC_035084.1	79825885	.	T	A	.	.	MAF_INRAE=37.342;MAF_USDA=18.824
NC_035084.1	79825891	.	T	G	.	.	MAF_INRAE=20.253;MAF_USDA=15.882
NC_035084.1	79825905	.	T	G	.	.	MAF_INRAE=47.368;MAF_USDA=20.833
NC_035084.1	79825910	.	C	T	.	.	MAF_USDA=2.459
NC_035084.1	79825918	.	A	T	.	.	MAF_INRAE=8.228;MAF_USDA=30.588
NC_035084.1	79825937	.	G	T	.	.	MAF_USDA=10.588
NC_035084.1	79825938	.	G	T	.	.	MAF_INRAE=9.494;MAF_USDA=41.176
NC_035084.1	79825939	.	G	A	.	.	MAF_USDA=1.639
NC_035084.1	79825957	.	T	C	.	.	MAF_INRAE=13.333;MAF_USDA=34.706
NC_035084.1	79825963	.	C	A	.	.	MAF_INRAE=13.333;MAF_USDA=28.235
NC_035084.1	79825974	.	C	T	.	.	MAF_INRAE=7.595;MAF_USDA=40.588
NC_035084.1	79825994	.	T	G	.	.	MAF_INRAE=19.62
NC_035084.1	79826000	.	G	C	.	.	MAF_INRAE=13.333;MAF_USDA=34.706
NC_035084.1	79826003	.	T	A	.	.	MAF_INRAE=13.333;MAF_USDA=34.118
NC_035084.1	79826005	.	A	G	.	.	MAF_INRAE=2.5;MAF_USDA=1.639
NC_035084.1	79826014	.	A	C	.	.	MAF_INRAE=8.228;MAF_USDA=28.824
NC_035084.1	79826035	.	T	A	.	.	MAF_INRAE=13.333;MAF_USDA=34.706
NC_035084.1	79826037	.	G	T	.	.	MAF_INRAE=13.333;MAF_USDA=33.529
NC_035084.1	79826047	.	G	A	.	.	MAF_USDA=1.667
NC_035084.1	79826049	.	T	G	.	.	MAF_INRAE=25.949;MAF_USDA=20.833
NC_035084.1	79826054	.	T	C	.	.	MAF_INRAE=36.076;MAF_USDA=20.833
NC_035084.1	79826060	.	C	T	.	.	MAF_INRAE=47.368
NC_035084.1	79826062	.	T	A	.	.	MAF_USDA=2.083
NC_035084.1	79826069	.	T	A	.	.	MAF_USDA=2.083
NC_035084.1	79826078	.	G	A	.	.	MAF_USDA=2.083
NC_035084.1	79826098	.	G	T	.	.	MAF_INRAE=17.5;MAF_USDA=16.471
NC_035084.1	79826111	.	T	A	.	.	MAF_USDA=1.667
NC_035084.1	79826114	.	T	C	.	.	MAF_INRAE=37.342;MAF_USDA=18.824
NC_035084.1	79826118	.	G	A	.	.	MAF_INRAE=6.962;MAF_USDA=11.475
NC_035084.1	79826135	.	C	T	.	.	MAF_USDA=18.235
NC_035084.1	79826138	.	G	T	.	.	MAF_INRAE=26.316;MAF_USDA=12.941
NC_035084.1	79826140	.	G	C	.	.	MAF_INRAE=34.167;MAF_USDA=41.176
NC_035084.1	79826206	.	G	T	.	.	MAF_INRAE=20.253;MAF_USDA=15.882
NC_035084.1	79826221	.	C	A	.	.	MAF_INRAE=14.167;MAF_USDA=35.294
NC_035084.1	79826235	.	T	C	.	.	MAF_INRAE=20.253;MAF_USDA=16.471
NC_035084.1	79826259	.	T	G	.	.	MAF_INRAE=20.253;MAF_USDA=17.647
NC_035084.1	79826281	.	G	A	.	.	MAF_INRAE=37.342;MAF_USDA=18.824
NC_035084.1	79826288	.	C	G	.	.	MAF_USDA=2.083
NC_035084.1	79826293	.	C	A	.	.	MAF_INRAE=15.0;MAF_USDA=5.0
NC_035084.1	79826315	.	G	A	.	.	MAF_INRAE=13.333;MAF_USDA=36.31
NC_035084.1	79826328	.	C	T	.	.	MAF_INRAE=13.333;MAF_USDA=36.31
NC_035084.1	79826371	.	A	C	.	.	MAF_INRAE=30.38;MAF_USDA=45.833
NC_035084.1	79826381	.	G	A	.	.	MAF_USDA=1.667
NC_035084.1	79826459	.	T	G	.	.	MAF_INRAE=37.342;MAF_USDA=18.235
NC_035084.1	79826460	.	T	C	.	.	MAF_INRAE=27.215;MAF_USDA=47.647
NC_035084.1	79826569	.	G	A	.	.	MAF_INRAE=6.962;MAF_USDA=28.235
NC_035084.1	79826686	.	A	G	.	.	MAF_INRAE=20.253;MAF_USDA=18.852
NC_035084.1	79826706	.	C	T	.	.	MAF_INRAE=6.962;MAF_USDA=5.738
NC_035084.1	79826711	.	C	T	.	.	MAF_INRAE=10.526;MAF_USDA=11.475
NC_035084.1	79826718	.	A	G	.	.	MAF_USDA=6.25
NC_035084.1	79826771	.	T	A	.	.	MAF_INRAE=6.962;MAF_USDA=20.0
NC_035084.1	79826780	.	G	T	.	.	MAF_INRAE=13.333;MAF_USDA=20.588
NC_035084.1	79826797	.	T	A	.	.	MAF_INRAE=37.342;MAF_USDA=22.941
NC_035084.1	79826811	.	G	A	.	.	MAF_USDA=1.639
NC_035084.1	79826821	.	G	A	.	.	MAF_USDA=9.412
NC_035084.1	79826831	.	A	G	.	.	MAF_INRAE=6.962;MAF_USDA=20.588
NC_035084.1	79826840	.	G	C	.	.	MAF_USDA=5.294
NC_035084.1	79826841	.	T	G	.	.	MAF_INRAE=6.962;MAF_USDA=20.588
NC_035084.1	79826846	.	A	T	.	.	MAF_USDA=12.353
NC_035084.1	79826859	.	C	T	.	.	MAF_INRAE=37.342;MAF_USDA=23.529
NC_035084.1	79826887	.	G	T	.	.	MAF_USDA=1.639
NC_035084.1	79826907	.	G	T	.	.	MAF_INRAE=13.333;MAF_USDA=35.417
NC_035084.1	79826910	.	G	A	.	.	MAF_INRAE=13.333;MAF_USDA=35.417
NC_035084.1	79826911	.	A	G	.	.	MAF_INRAE=13.333;MAF_USDA=35.417
NC_035084.1	79826917	.	C	A	.	.	MAF_USDA=1.667
NC_035084.1	79826920	.	T	G	.	.	MAF_INRAE=20.253;MAF_USDA=36.31
NC_035084.1	79826993	.	A	G	.	.	MAF_INRAE=15.823;MAF_USDA=4.918
NC_035084.1	79827018	.	C	A	.	.	MAF_USDA=15.882
NC_035084.1	79827030	.	G	A	.	.	MAF_INRAE=26.316;MAF_USDA=47.917
NC_035084.1	79827034	.	T	A	.	.	MAF_INRAE=3.333
NC_035084.1	79827035	.	C	T	.	.	MAF_USDA=2.5
NC_035084.1	79827082	.	G	A	.	.	MAF_INRAE=30.38;MAF_USDA=41.071
NC_035084.1	79827114	.	A	C	.	.	MAF_INRAE=21.519;MAF_USDA=42.941
NC_035084.1	79827121	.	T	A	.	.	MAF_USDA=18.033
NC_035084.1	79827125	.	A	T	.	.	MAF_USDA=18.033
NC_035084.1	79827142	.	G	A	.	.	MAF_USDA=18.033
NC_035084.1	79827167	.	A	G	.	.	MAF_INRAE=13.333;MAF_USDA=10.0
NC_035084.1	79827202	.	G	A	.	.	MAF_USDA=15.294
NC_035084.1	79827207	.	G	A	.	.	MAF_USDA=1.639
NC_035084.1	79827215	.	A	G	.	.	MAF_USDA=1.639
NC_035084.1	79827218	.	A	G	.	.	MAF_INRAE=21.519;MAF_USDA=37.059
NC_035084.1	79827244	.	G	T	.	.	MAF_USDA=1.639
NC_035084.1	79827270	.	C	T	.	.	MAF_INRAE=10.526;MAF_USDA=15.294
NC_035084.1	79827272	.	A	G	.	.	MAF_USDA=1.639
NC_035084.1	79827281	.	G	A	.	.	MAF_USDA=1.639
NC_035084.1	79827295	.	T	G	.	.	MAF_USDA=47.917
NC_035084.1	79827297	.	T	G	.	.	MAF_USDA=47.917
NC_035084.1	79827300	.	A	T	.	.	MAF_USDA=12.5
NC_035084.1	79827301	.	G	T	.	.	MAF_USDA=12.5
NC_035084.1	79827319	.	G	T	.	.	MAF_INRAE=21.519;MAF_USDA=35.882
NC_035084.1	79827324	.	G	C	.	.	MAF_INRAE=5.833;MAF_USDA=3.279
NC_035084.1	79827332	.	C	T	.	.	MAF_USDA=1.639
NC_035084.1	79827333	.	C	T	.	.	MAF_USDA=3.279
NC_035084.1	79827351	.	T	A	.	.	MAF_USDA=14.118
NC_035084.1	79827381	.	A	G	.	.	MAF_INRAE=8.333;MAF_USDA=27.647
NC_035084.1	79827386	.	G	T	.	.	MAF_USDA=3.279
NC_035084.1	79827401	.	T	A	.	.	MAF_USDA=13.529
NC_035084.1	79827442	.	G	A	.	.	MAF_USDA=2.459
NC_035084.1	79827446	.	G	A	.	.	MAF_USDA=25.0
NC_035084.1	79827447	.	G	C	.	.	MAF_USDA=25.0
NC_035084.1	79827449	.	G	A	.	.	MAF_INRAE=15.833;MAF_USDA=25.0
NC_035084.1	79827458	.	C	T	.	.	MAF_USDA=1.639
NC_035084.1	79827486	.	G	T	.	.	MAF_INRAE=5.0;MAF_USDA=3.279
NC_035084.1	79827498	.	C	T	.	.	MAF_USDA=13.529
NC_035084.1	79827565	.	T	C	.	.	MAF_USDA=14.583
NC_035084.1	79827577	.	T	C	.	.	MAF_USDA=14.118
NC_035084.1	79827607	.	T	C	.	.	MAF_USDA=6.25
NC_035084.1	79827632	.	C	T	.	.	MAF_USDA=1.176
NC_035084.1	79827638	.	A	T	.	.	MAF_INRAE=5.833;MAF_USDA=3.279
NC_035084.1	79827683	.	A	G	.	.	MAF_INRAE=21.667
NC_035084.1	79827714	.	C	A	.	.	MAF_INRAE=5.0;MAF_USDA=5.738
NC_035084.1	79827716	.	A	T	.	.	MAF_INRAE=8.333;MAF_USDA=16.471
NC_035084.1	79827738	.	G	A	.	.	MAF_INRAE=3.333;MAF_USDA=3.279
NC_035084.1	79827753	.	G	A	.	.	MAF_INRAE=8.333;MAF_USDA=16.471
NC_035084.1	79827760	.	C	T	.	.	MAF_INRAE=8.333;MAF_USDA=17.059
NC_035084.1	79827761	.	A	G	.	.	MAF_INRAE=22.152;MAF_USDA=38.235
NC_035084.1	79827763	.	C	G	.	.	MAF_INRAE=3.333;MAF_USDA=3.279
NC_035084.1	79827775	.	A	G	.	.	MAF_INRAE=8.333;MAF_USDA=7.647
NC_035084.1	79827809	.	T	G	.	.	MAF_INRAE=3.333;MAF_USDA=4.118
NC_035084.1	79827819	.	G	T	.	.	MAF_INRAE=10.526
NC_035084.1	79827844	.	T	C	.	.	MAF_INRAE=24.684;MAF_USDA=42.941
NC_035084.1	79827847	.	T	A	.	.	MAF_USDA=1.639
NC_035084.1	79827850	.	C	A	.	.	MAF_INRAE=12.658;MAF_USDA=14.754
NC_035084.1	79827897	.	T	C	.	.	MAF_INRAE=21.053;MAF_USDA=24.706
NC_035084.1	79827923	.	G	T	.	.	MAF_INRAE=21.053;MAF_USDA=25.294
NC_035084.1	79827927	.	C	A	.	.	MAF_USDA=6.25
NC_035084.1	79827943	.	C	T	.	.	MAF_USDA=6.25
NC_035084.1	79827977	.	C	T	.	.	MAF_INRAE=12.658;MAF_USDA=5.882
NC_035084.1	79827992	.	A	C	.	.	MAF_INRAE=12.658;MAF_USDA=5.882
NC_035084.1	79827997	.	T	G	.	.	MAF_USDA=14.706
NC_035084.1	79828010	.	G	A	.	.	MAF_INRAE=24.051;MAF_USDA=12.5
NC_035084.1	79828012	.	G	T	.	.	MAF_INRAE=16.667;MAF_USDA=14.583
NC_035084.1	79828037	.	T	C	.	.	MAF_INRAE=8.861;MAF_USDA=5.952
NC_035084.1	79828049	.	T	C	.	.	MAF_USDA=6.25
NC_035084.1	79828078	.	A	G	.	.	MAF_USDA=1.639
NC_035084.1	79828102	.	T	C	.	.	MAF_INRAE=32.911;MAF_USDA=47.059
NC_035084.1	79828114	.	A	C	.	.	MAF_INRAE=8.861;MAF_USDA=3.529
NC_035084.1	79828147	.	T	C	.	.	MAF_USDA=14.706
NC_035084.1	79828148	.	C	T	.	.	MAF_USDA=6.25
NC_035084.1	79828152	.	A	T	.	.	MAF_INRAE=6.962;MAF_USDA=6.25
NC_035084.1	79828153	.	T	A	.	.	MAF_INRAE=38.333;MAF_USDA=29.167
NC_035084.1	79828239	.	C	A	.	.	MAF_INRAE=3.333;MAF_USDA=8.197
NC_035084.1	79828275	.	A	T	.	.	MAF_USDA=16.265
NC_035084.1	79828293	.	A	C	.	.	MAF_INRAE=44.937;MAF_USDA=31.765
NC_035084.1	79828303	.	C	G	.	.	MAF_USDA=2.459
NC_035084.1	79828304	.	G	T	.	.	MAF_USDA=6.25
NC_035084.1	79828329	.	C	A	.	.	MAF_USDA=6.25
NC_035084.1	79828358	.	T	A	.	.	MAF_INRAE=6.667;MAF_USDA=7.647
NC_035084.1	79828360	.	A	C	.	.	MAF_USDA=1.639
NC_035084.1	79828363	.	T	G	.	.	MAF_INRAE=3.333;MAF_USDA=6.471
NC_035084.1	79828398	.	G	A	.	.	MAF_USDA=5.294
NC_035084.1	79828453	.	T	A	.	.	MAF_INRAE=3.333;MAF_USDA=24.706
NC_035084.1	79828458	.	G	A	.	.	MAF_USDA=6.557
NC_035084.1	79828501	.	C	A	.	.	MAF_INRAE=3.797
NC_035084.1	79828533	.	G	T	.	.	MAF_USDA=1.639
NC_035084.1	79828562	.	T	G	.	.	MAF_INRAE=3.333;MAF_USDA=13.529
NC_035084.1	79828566	.	T	G	.	.	MAF_INRAE=3.333;MAF_USDA=2.353
NC_035084.1	79828600	.	T	G	.	.	MAF_INRAE=3.333;MAF_USDA=12.353
NC_035084.1	79828616	.	C	A	.	.	MAF_INRAE=3.333;MAF_USDA=1.639
NC_035084.1	79828677	.	G	A	.	.	MAF_INRAE=44.304;MAF_USDA=44.118
NC_035084.1	79828689	.	G	T	.	.	MAF_INRAE=44.304;MAF_USDA=31.765
NC_035084.1	79828693	.	A	G	.	.	MAF_INRAE=35.0;MAF_USDA=31.765
NC_035084.1	79828727	.	A	G	.	.	MAF_USDA=1.639
NC_035084.1	79828790	.	C	T	.	.	MAF_USDA=1.639
NC_035084.1	79828792	.	A	G	.	.	MAF_INRAE=3.797
NC_035084.1	79828859	.	G	A	.	.	MAF_INRAE=14.167
NC_035084.1	79828875	.	G	A	.	.	MAF_USDA=2.459
NC_035084.1	79828909	.	T	A	.	.	MAF_INRAE=3.333
NC_035084.1	79828949	.	A	T	.	.	MAF_INRAE=1.667
NC_035084.1	79829019	.	T	A	.	.	MAF_INRAE=16.667
NC_035084.1	79829022	.	T	C	.	.	MAF_INRAE=16.667
NC_035084.1	79829023	.	G	C	.	.	MAF_INRAE=16.667
NC_035084.1	79830002	.	C	T	.	.	MAF_USDA=46.951
NC_035084.1	79830007	.	T	A	.	.	MAF_USDA=50.0
NC_035084.1	79830039	.	T	G	.	.	MAF_INRAE=5.263
NC_035084.1	79830069	.	T	C	.	.	MAF_INRAE=3.333;MAF_USDA=18.75
NC_035084.1	79830086	.	G	T	.	.	MAF_USDA=3.614
NC_035084.1	79830111	.	G	A	.	.	MAF_USDA=12.5
NC_035084.1	79830117	.	C	A	.	.	MAF_USDA=16.667
NC_035084.1	79830121	.	A	G	.	.	MAF_USDA=12.5
NC_035084.1	79830128	.	C	A	.	.	MAF_USDA=12.5
NC_035084.1	79830130	.	G	T	.	.	MAF_USDA=18.75
NC_035084.1	79830139	.	C	T	.	.	MAF_INRAE=18.333;MAF_USDA=16.463
NC_035084.1	79830266	.	C	G	.	.	MAF_INRAE=10.526
NC_035084.1	79830274	.	T	G	.	.	MAF_USDA=1.639
NC_035084.1	79830325	.	T	A	.	.	MAF_USDA=1.786
NC_035084.1	79830371	.	C	A	.	.	MAF_INRAE=5.696;MAF_USDA=8.197
NC_035084.1	79830372	.	A	T	.	.	MAF_USDA=7.059
NC_035084.1	79830376	.	T	G	.	.	MAF_INRAE=5.0
NC_035084.1	79830384	.	G	A	.	.	MAF_USDA=18.75
NC_035084.1	79830385	.	G	A	.	.	MAF_USDA=1.695
NC_035084.1	79830387	.	A	G	.	.	MAF_INRAE=3.333
NC_035084.1	79830391	.	C	T	.	.	MAF_USDA=6.024
NC_035084.1	79830392	.	G	T	.	.	MAF_USDA=18.75
NC_035084.1	79830400	.	G	T	.	.	MAF_INRAE=20.0
NC_035084.1	79830419	.	T	C	.	.	MAF_INRAE=3.333;MAF_USDA=11.765
NC_035084.1	79830424	.	T	A	.	.	MAF_USDA=2.459
NC_035084.1	79830426	.	C	T	.	.	MAF_INRAE=3.333;MAF_USDA=3.279
NC_035084.1	79830436	.	C	T	.	.	MAF_INRAE=47.468;MAF_USDA=13.529
NC_035084.1	79830445	.	C	A	.	.	MAF_INRAE=3.333;MAF_USDA=11.176
NC_035084.1	79830472	.	A	G	.	.	MAF_USDA=1.667
NC_035084.1	79830479	.	A	G	.	.	MAF_INRAE=5.063;MAF_USDA=18.75
NC_035084.1	79830483	.	C	A,G	.	.	MAF_INRAE=3.333;MAF_USDA=18.75
NC_035084.1	79830490	.	T	G	.	.	MAF_INRAE=3.333;MAF_USDA=4.098
NC_035084.1	79830530	.	C	A	.	.	MAF_INRAE=29.114
NC_035084.1	79830564	.	G	A	.	.	MAF_INRAE=42.105;MAF_USDA=18.824
NC_035084.1	79830600	.	A	G	.	.	MAF_INRAE=17.089;MAF_USDA=49.412
NC_035084.1	79830667	.	T	C	.	.	MAF_USDA=1.639
NC_035084.1	79830699	.	T	C	.	.	MAF_INRAE=38.333;MAF_USDA=13.115
NC_035084.1	79830735	.	A	T	.	.	MAF_INRAE=22.785;MAF_USDA=15.574
NC_035084.1	79830814	.	T	G	.	.	MAF_INRAE=23.418;MAF_USDA=17.059
NC_035084.1	79830820	.	T	A	.	.	MAF_USDA=1.639
NC_035084.1	79830830	.	C	T	.	.	MAF_INRAE=3.333;MAF_USDA=10.0
NC_035084.1	79830846	.	T	A	.	.	MAF_INRAE=3.333;MAF_USDA=12.353
NC_035084.1	79830901	.	G	A	.	.	MAF_USDA=1.639
NC_035084.1	79830953	.	C	T	.	.	MAF_INRAE=3.333;MAF_USDA=10.588
NC_035084.1	79830980	.	G	T	.	.	MAF_USDA=5.738
NC_035084.1	79830986	.	A	T	.	.	MAF_INRAE=6.962;MAF_USDA=25.0
NC_035084.1	79831046	.	T	C	.	.	MAF_USDA=5.738
NC_035084.1	79831047	.	T	A	.	.	MAF_INRAE=2.5;MAF_USDA=9.412
NC_035084.1	79831048	.	G	A	.	.	MAF_INRAE=2.5;MAF_USDA=10.588
NC_035084.1	79831087	.	A	G	.	.	MAF_INRAE=5.833;MAF_USDA=16.471
NC_035084.1	79831119	.	G	T	.	.	MAF_INRAE=18.987;MAF_USDA=3.529
NC_035084.1	79831156	.	C	A	.	.	MAF_INRAE=9.494;MAF_USDA=1.667
NC_035084.1	79831166	.	A	T	.	.	MAF_INRAE=31.579
NC_035084.1	79831167	.	T	A	.	.	MAF_INRAE=10.526
NC_035084.1	79831169	.	T	C	.	.	MAF_INRAE=26.667
NC_035084.1	79831178	.	A	T	.	.	MAF_INRAE=2.5
NC_035084.1	79831242	.	C	T	.	.	MAF_USDA=2.5
NC_035084.1	79831247	.	G	A	.	.	MAF_USDA=1.667
NC_035084.1	79831291	.	T	G	.	.	MAF_USDA=1.639
NC_035084.1	79831395	.	A	G	.	.	MAF_INRAE=5.0;MAF_USDA=1.639
NC_035084.1	79831439	.	C	T	.	.	MAF_INRAE=48.101;MAF_USDA=20.0
NC_035084.1	79831478	.	C	T	.	.	MAF_INRAE=32.911;MAF_USDA=29.412
NC_035084.1	79831528	.	T	C	.	.	MAF_INRAE=6.329;MAF_USDA=24.706
NC_035084.1	79831551	.	G	A	.	.	MAF_INRAE=6.329;MAF_USDA=25.294
NC_035084.1	79831570	.	A	C	.	.	MAF_INRAE=10.526;MAF_USDA=4.918
NC_035084.1	79831573	.	A	G	.	.	MAF_USDA=2.941
NC_035084.1	79831574	.	A	T	.	.	MAF_INRAE=3.333
NC_035084.1	79831578	.	G	A	.	.	MAF_INRAE=3.333;MAF_USDA=14.118
NC_035084.1	79831604	.	C	A	.	.	MAF_INRAE=11.392;MAF_USDA=40.588
NC_035084.1	79831606	.	G	T	.	.	MAF_INRAE=28.333;MAF_USDA=23.529
NC_035084.1	79831651	.	A	C	.	.	MAF_USDA=1.639
NC_035084.1	79831703	.	C	T	.	.	MAF_USDA=5.882
NC_035084.1	79831705	.	G	T	.	.	MAF_INRAE=6.962;MAF_USDA=8.824
NC_035084.1	79831711	.	T	A	.	.	MAF_INRAE=41.772;MAF_USDA=5.294
NC_035084.1	79831712	.	C	T	.	.	MAF_INRAE=10.526;MAF_USDA=3.279
NC_035084.1	79831762	.	G	A	.	.	MAF_USDA=1.176
NC_035084.1	79831802	.	A	G	.	.	MAF_USDA=1.639
NC_035084.1	79831815	.	C	T	.	.	MAF_USDA=1.639
NC_035084.1	79831997	.	C	A	.	.	MAF_USDA=1.639
NC_035084.1	79832002	.	C	T	.	.	MAF_USDA=6.25
NC_035084.1	79832100	.	C	T	.	.	MAF_INRAE=37.342;MAF_USDA=23.529
NC_035084.1	79832134	.	T	G	.	.	MAF_INRAE=44.937;MAF_USDA=32.941
NC_035084.1	79832169	.	T	G	.	.	MAF_INRAE=35.833
NC_035084.1	79832196	.	G	T	.	.	MAF_INRAE=7.595;MAF_USDA=42.353
NC_035084.1	79832215	.	G	A	.	.	MAF_INRAE=21.053;MAF_USDA=19.412
NC_035084.1	79832228	.	C	G	.	.	MAF_INRAE=42.405;MAF_USDA=44.118
NC_035084.1	79832238	.	C	T	.	.	MAF_USDA=8.235
NC_035084.1	79832239	.	A	G	.	.	MAF_INRAE=3.333;MAF_USDA=24.118
NC_035084.1	79832274	.	G	C	.	.	MAF_USDA=6.25
NC_035084.1	79832281	.	C	T	.	.	MAF_USDA=8.235
NC_035084.1	79832314	.	A	G	.	.	MAF_INRAE=39.873;MAF_USDA=26.471
NC_035084.1	79832324	.	A	G	.	.	MAF_INRAE=42.405;MAF_USDA=41.765
NC_035084.1	79832391	.	T	G	.	.	MAF_USDA=1.639
NC_035084.1	79832396	.	A	C	.	.	MAF_INRAE=3.333;MAF_USDA=11.176
NC_035084.1	79832427	.	C	G	.	.	MAF_INRAE=32.5;MAF_USDA=43.75
NC_035084.1	79832458	.	A	G	.	.	MAF_INRAE=44.937;MAF_USDA=42.353
NC_035084.1	79832516	.	T	A	.	.	MAF_INRAE=44.937;MAF_USDA=45.294
NC_035084.1	79832535	.	A	C	.	.	MAF_INRAE=41.772;MAF_USDA=43.529
NC_035084.1	79832538	.	T	C	.	.	MAF_INRAE=8.861;MAF_USDA=1.639
NC_035084.1	79832557	.	A	G	.	.	MAF_INRAE=10.526;MAF_USDA=16.471
NC_035084.1	79832564	.	T	C	.	.	MAF_INRAE=3.333;MAF_USDA=10.0
NC_035084.1	79832580	.	C	G	.	.	MAF_INRAE=10.526;MAF_USDA=2.941
NC_035084.1	79832581	.	G	A	.	.	MAF_INRAE=2.5
NC_035084.1	79832608	.	C	T	.	.	MAF_USDA=3.529
NC_035084.1	79832655	.	G	A	.	.	MAF_INRAE=44.937;MAF_USDA=47.024
NC_035084.1	79832692	.	TAC	TAA	.	.	MAF_USDA=20.833
NC_035084.1	79832694	.	C	A	.	.	MAF_INRAE=36.842
NC_035084.1	79832715	.	G	A	.	.	MAF_INRAE=26.316;MAF_USDA=46.951
NC_035084.1	79832786	.	G	T	.	.	MAF_USDA=1.765
NC_035084.1	79832867	.	G	T	.	.	MAF_USDA=22.917
NC_035084.1	79832970	.	T	A	.	.	MAF_USDA=39.13
NC_035084.1	79833060	.	G	A	.	.	MAF_USDA=3.279
NC_035084.1	79833083	.	G	A	.	.	MAF_USDA=6.557
NC_035084.1	79833097	.	A	G	.	.	MAF_USDA=6.471
NC_035084.1	79833103	.	C	A	.	.	MAF_USDA=12.5
NC_035084.1	79833108	.	A	G	.	.	MAF_USDA=8.235
NC_035084.1	79833110	.	G	C	.	.	MAF_USDA=8.235
NC_035084.1	79833113	.	T	G	.	.	MAF_USDA=8.235
NC_035084.1	79833117	.	T	A	.	.	MAF_USDA=9.412
NC_035084.1	79833123	.	T	G	.	.	MAF_USDA=10.0
NC_035084.1	79833127	.	T	C	.	.	MAF_USDA=10.0
NC_035084.1	79833133	.	G	T	.	.	MAF_USDA=10.588
NC_035084.1	79833141	.	A	T	.	.	MAF_USDA=11.176
NC_035084.1	79833147	.	A	T	.	.	MAF_USDA=10.0
NC_035084.1	79833154	.	T	C	.	.	MAF_USDA=10.588
NC_035084.1	79833160	.	A	C	.	.	MAF_USDA=2.459
NC_035084.1	79833161	.	G	T	.	.	MAF_USDA=2.459
NC_035084.1	79833162	.	T	C	.	.	MAF_USDA=2.459
NC_035084.1	79833172	.	T	A	.	.	MAF_USDA=18.75
NC_035084.1	79833179	.	G	T	.	.	MAF_USDA=11.176
NC_035084.1	79833185	.	T	C	.	.	MAF_USDA=11.176
NC_035084.1	79833234	.	G	A	.	.	MAF_USDA=18.75
NC_035084.1	79833238	.	G	A	.	.	MAF_USDA=18.75
NC_035084.1	79833390	.	C	G	.	.	MAF_INRAE=10.526;MAF_USDA=17.059
NC_035084.1	79833394	.	T	G	.	.	MAF_INRAE=3.333;MAF_USDA=11.765
NC_035084.1	79833402	.	C	A	.	.	MAF_USDA=3.279
NC_035084.1	79833441	.	C	A	.	.	MAF_USDA=6.25
NC_035084.1	79833451	.	A	G	.	.	MAF_INRAE=3.333;MAF_USDA=12.353
NC_035084.1	79833452	.	A	G	.	.	MAF_USDA=2.083
NC_035084.1	79833453	.	G	T	.	.	MAF_USDA=2.083
NC_035084.1	79833465	.	G	A	.	.	MAF_USDA=6.25
NC_035084.1	79833466	.	G	A	.	.	MAF_INRAE=3.333;MAF_USDA=11.765
NC_035084.1	79833475	.	G	T	.	.	MAF_INRAE=3.333;MAF_USDA=11.765
NC_035084.1	79833477	.	A	G	.	.	MAF_INRAE=3.333;MAF_USDA=11.765
NC_035084.1	79833481	.	G	A	.	.	MAF_INRAE=3.333;MAF_USDA=11.176
NC_035084.1	79833494	.	T	A	.	.	MAF_INRAE=3.333;MAF_USDA=11.176
NC_035084.1	79833498	.	A	G	.	.	MAF_INRAE=37.342;MAF_USDA=24.118
NC_035084.1	79833510	.	C	T	.	.	MAF_USDA=2.353
NC_035084.1	79833515	.	T	A	.	.	MAF_USDA=1.176
NC_035084.1	79833527	.	T	C	.	.	MAF_INRAE=42.405;MAF_USDA=31.176
NC_035084.1	79833604	.	C	T	.	.	MAF_INRAE=3.333;MAF_USDA=15.294
NC_035084.1	79833617	.	A	G	.	.	MAF_INRAE=10.526;MAF_USDA=22.941
NC_035084.1	79833684	.	T	C	.	.	MAF_INRAE=3.333;MAF_USDA=13.69
NC_035084.1	79833687	.	T	C	.	.	MAF_INRAE=3.333;MAF_USDA=14.118
NC_035084.1	79833703	.	C	T	.	.	MAF_INRAE=3.333;MAF_USDA=11.765
NC_035084.1	79833706	.	G	A	.	.	MAF_INRAE=3.333;MAF_USDA=11.765
NC_035084.1	79833724	.	A	T	.	.	MAF_USDA=2.459
NC_035084.1	79833730	.	T	G	.	.	MAF_INRAE=34.177;MAF_USDA=8.333
NC_035084.1	79833737	.	A	T	.	.	MAF_INRAE=3.333;MAF_USDA=19.565
NC_035084.1	79833739	.	T	C	.	.	MAF_INRAE=10.526;MAF_USDA=10.843
NC_035084.1	79833750	.	A	G	.	.	MAF_INRAE=46.203;MAF_USDA=44.643
NC_035084.1	79833785	.	C	A	.	.	MAF_USDA=5.738
NC_035084.1	79833839	.	T	A	.	.	MAF_INRAE=3.333;MAF_USDA=11.176
NC_035084.1	79833849	.	C	T	.	.	MAF_INRAE=3.333;MAF_USDA=11.176
NC_035084.1	79833851	.	G	A	.	.	MAF_INRAE=3.333;MAF_USDA=11.765
NC_035084.1	79833856	.	G	T	.	.	MAF_INRAE=3.333;MAF_USDA=11.765
NC_035084.1	79833861	.	A	G	.	.	MAF_INRAE=3.333;MAF_USDA=11.765
NC_035084.1	79833908	.	G	A	.	.	MAF_INRAE=3.333;MAF_USDA=12.353
NC_035084.1	79833919	.	G	T	.	.	MAF_INRAE=15.789;MAF_USDA=15.882
NC_035084.1	79833987	.	A	T	.	.	MAF_INRAE=10.526
NC_035084.1	79834107	.	C	T	.	.	MAF_USDA=1.639
NC_035084.1	79834131	.	A	C	.	.	MAF_USDA=1.639
NC_035084.1	79834135	.	G	T	.	.	MAF_USDA=7.377
NC_035084.1	79834247	.	G	A	.	.	MAF_USDA=6.25
NC_035084.1	79834261	.	T	A	.	.	MAF_INRAE=39.241;MAF_USDA=25.882
NC_035084.1	79834262	.	G	A	.	.	MAF_INRAE=3.333;MAF_USDA=11.176
NC_035084.1	79834355	.	G	T	.	.	MAF_USDA=3.529
NC_035084.1	79834364	.	G	A	.	.	MAF_USDA=5.882
NC_035084.1	79834425	.	C	T	.	.	MAF_USDA=4.118
NC_035084.1	79834447	.	G	C	.	.	MAF_USDA=13.934
NC_035084.1	79834457	.	G	A	.	.	MAF_USDA=1.639
NC_035084.1	79834486	.	G	A	.	.	MAF_USDA=4.118
NC_035084.1	79834527	.	T	C	.	.	MAF_USDA=13.934
NC_035084.1	79834533	.	G	A	.	.	MAF_INRAE=3.333;MAF_USDA=11.765
NC_035084.1	79834585	.	C	A	.	.	MAF_INRAE=39.241;MAF_USDA=20.833
NC_035084.1	79834590	.	T	C	.	.	MAF_INRAE=3.333;MAF_USDA=18.75
NC_035084.1	79834616	.	A	T	.	.	MAF_INRAE=3.333;MAF_USDA=12.353
NC_035084.1	79834620	.	C	A	.	.	MAF_INRAE=3.333
NC_035084.1	79834624	.	G	A	.	.	MAF_USDA=3.279
NC_035084.1	79834632	.	T	G	.	.	MAF_INRAE=3.333;MAF_USDA=12.353
NC_035084.1	79834705	.	T	C	.	.	MAF_INRAE=41.139;MAF_USDA=49.412
NC_035084.1	79834731	.	A	G	.	.	MAF_USDA=2.459
NC_035084.1	79834752	.	G	A	.	.	MAF_INRAE=3.333;MAF_USDA=11.176
NC_035084.1	79834777	.	C	T	.	.	MAF_INRAE=2.5
NC_035084.1	79834780	.	A	C	.	.	MAF_INRAE=3.333;MAF_USDA=12.941
NC_035084.1	79834789	.	G	C	.	.	MAF_USDA=2.083
NC_035084.1	79834832	.	C	A	.	.	MAF_INRAE=3.333;MAF_USDA=10.588
NC_035084.1	79834855	.	G	A	.	.	MAF_USDA=24.59
NC_035084.1	79834898	.	T	G	.	.	MAF_INRAE=5.263
NC_035084.1	79834957	.	G	A	.	.	MAF_USDA=2.459
NC_035084.1	79835013	.	T	A	.	.	MAF_INRAE=21.053;MAF_USDA=47.024
NC_035084.1	79835027	.	G	A	.	.	MAF_INRAE=15.789;MAF_USDA=4.762
NC_035084.1	79835048	.	T	A	.	.	MAF_USDA=1.667
NC_035084.1	79835068	.	G	T	.	.	MAF_USDA=10.119
NC_035084.1	79835070	.	C	G	.	.	MAF_USDA=10.119
NC_035084.1	79835102	.	G	A	.	.	MAF_INRAE=10.526
NC_035084.1	79835117	.	C	T	.	.	MAF_INRAE=5.263;MAF_USDA=1.639
NC_035084.1	79835174	.	A	G	.	.	MAF_INRAE=2.632;MAF_USDA=1.639
NC_035084.1	79835188	.	A	T	.	.	MAF_USDA=41.667
NC_035084.1	79835273	.	A	C	.	.	MAF_USDA=6.25
NC_035084.1	79835276	.	A	G	.	.	MAF_USDA=4.167
NC_035084.1	79836172	.	T	A	.	.	MAF_USDA=31.25
NC_035084.1	79836205	.	C	T	.	.	MAF_USDA=9.756
NC_035084.1	79836214	.	GAA	GAC	.	.	MAF_USDA=4.167
NC_035084.1	79836217	.	A	C	.	.	MAF_USDA=16.667
NC_035084.1	79836218	.	C	A	.	.	MAF_USDA=4.167
NC_035084.1	79836219	.	A	T	.	.	MAF_USDA=20.122
NC_035084.1	79836298	.	A	T	.	.	MAF_USDA=17.647
NC_035084.1	79836314	.	A	C	.	.	MAF_INRAE=26.316;MAF_USDA=11.765
NC_035084.1	79836325	.	A	C	.	.	MAF_INRAE=15.789;MAF_USDA=12.5
NC_035084.1	79836414	.	T	C	.	.	MAF_INRAE=42.105;MAF_USDA=40.588
NC_035084.1	79836420	.	A	G	.	.	MAF_USDA=7.647
NC_035084.1	79836421	.	T	C	.	.	MAF_USDA=7.647
NC_035084.1	79836422	.	G	A	.	.	MAF_USDA=7.647
NC_035084.1	79836455	.	T	C	.	.	MAF_USDA=7.647
NC_035084.1	79836460	.	A	G	.	.	MAF_INRAE=8.861;MAF_USDA=4.706
NC_035084.1	79836466	.	G	T	.	.	MAF_INRAE=11.392;MAF_USDA=16.471
NC_035084.1	79836485	.	A	G	.	.	MAF_USDA=4.167
NC_035084.1	79836493	.	C	T	.	.	MAF_USDA=7.738
NC_035084.1	79836499	.	T	C	.	.	MAF_INRAE=8.861;MAF_USDA=2.5
NC_035084.1	79836501	.	A	C	.	.	MAF_INRAE=45.833;MAF_USDA=39.286
NC_035084.1	79836550	.	C	T	.	.	MAF_USDA=2.459
NC_035084.1	79836580	.	T	G	.	.	MAF_USDA=5.882
NC_035084.1	79836659	.	A	C	.	.	MAF_INRAE=40.506;MAF_USDA=10.588
NC_035084.1	79836673	.	C	A	.	.	MAF_USDA=16.667
NC_035084.1	79836676	.	T	A	.	.	MAF_USDA=1.639
NC_035084.1	79836828	.	C	T	.	.	MAF_INRAE=40.506;MAF_USDA=11.765
NC_035084.1	79836835	.	A	C	.	.	MAF_INRAE=39.241;MAF_USDA=43.529
NC_035084.1	79836866	.	A	G	.	.	MAF_INRAE=8.861;MAF_USDA=32.941
NC_035084.1	79836899	.	G	T	.	.	MAF_USDA=7.647
NC_035084.1	79836948	.	G	T	.	.	MAF_INRAE=8.861;MAF_USDA=4.118
NC_035084.1	79836953	.	A	G	.	.	MAF_INRAE=8.861;MAF_USDA=27.647
NC_035084.1	79836960	.	A	G	.	.	MAF_INRAE=30.38;MAF_USDA=24.118
NC_035084.1	79836966	.	C	T	.	.	MAF_USDA=7.647
NC_035084.1	79837033	.	C	T	.	.	MAF_INRAE=29.747;MAF_USDA=24.706
NC_035084.1	79837064	.	T	A	.	.	MAF_INRAE=27.848;MAF_USDA=20.588
NC_035084.1	79837068	.	A	T	.	.	MAF_USDA=1.765
NC_035084.1	79837093	.	G	T	.	.	MAF_USDA=10.417
NC_035084.1	79837176	.	A	T	.	.	MAF_INRAE=36.709;MAF_USDA=16.667
NC_035084.1	79837196	.	G	A	.	.	MAF_USDA=11.765
NC_035084.1	79837217	.	C	G	.	.	MAF_USDA=6.25
NC_035084.1	79837223	.	G	C	.	.	MAF_USDA=3.529
NC_035084.1	79837243	.	C	T	.	.	MAF_USDA=12.5
NC_035084.1	79837259	.	T	C	.	.	MAF_INRAE=30.38;MAF_USDA=21.176
NC_035084.1	79837275	.	G	A	.	.	MAF_INRAE=50.0;MAF_USDA=15.882
NC_035084.1	79837311	.	C	G	.	.	MAF_INRAE=2.5
NC_035084.1	79837363	.	A	C	.	.	MAF_USDA=4.098
NC_035084.1	79837407	.	T	C	.	.	MAF_USDA=2.941
NC_035084.1	79837430	.	G	T	.	.	MAF_INRAE=49.367;MAF_USDA=14.118
NC_035084.1	79837466	.	T	G	.	.	MAF_INRAE=49.367;MAF_USDA=14.706
NC_035084.1	79837480	.	C	T	.	.	MAF_USDA=1.639
NC_035084.1	79837545	.	T	G	.	.	MAF_INRAE=40.506;MAF_USDA=10.588
NC_035084.1	79837552	.	C	A	.	.	MAF_INRAE=40.506;MAF_USDA=10.588
NC_035084.1	79837556	.	G	A	.	.	MAF_INRAE=45.0;MAF_USDA=10.588
NC_035084.1	79837559	.	A	G	.	.	MAF_INRAE=3.333
NC_035084.1	79837562	.	T	A	.	.	MAF_INRAE=8.861;MAF_USDA=38.235
NC_035084.1	79837566	.	C	T	.	.	MAF_INRAE=20.253;MAF_USDA=35.294
NC_035084.1	79837567	.	G	C	.	.	MAF_USDA=1.176
NC_035084.1	79837568	.	C	T	.	.	MAF_INRAE=39.167;MAF_USDA=25.882
NC_035084.1	79837585	.	G	T	.	.	MAF_USDA=4.706
NC_035084.1	79837625	.	G	T	.	.	MAF_USDA=1.639
NC_035084.1	79837649	.	T	A	.	.	MAF_USDA=25.0
NC_035084.1	79837650	.	T	A	.	.	MAF_USDA=19.565
NC_035084.1	79837661	.	G	A	.	.	MAF_INRAE=8.228;MAF_USDA=20.833
NC_035084.1	79837736	.	A	G	.	.	MAF_INRAE=8.861
NC_035084.1	79837771	.	C	G	.	.	MAF_INRAE=36.709;MAF_USDA=42.353
NC_035084.1	79837781	.	T	C	.	.	MAF_USDA=3.279
NC_035084.1	79837799	.	G	A	.	.	MAF_INRAE=43.038;MAF_USDA=45.882
NC_035084.1	79837819	.	A	C	.	.	MAF_INRAE=31.579;MAF_USDA=49.412
NC_035084.1	79837825	.	C	G	.	.	MAF_INRAE=47.368;MAF_USDA=45.882
NC_035084.1	79837828	.	G	T	.	.	MAF_USDA=27.049
NC_035084.1	79837864	.	G	A	.	.	MAF_USDA=35.714
NC_035084.1	79837865	.	T	C	.	.	MAF_USDA=6.667
NC_035084.1	79837866	.	G	A	.	.	MAF_USDA=6.667
NC_035084.1	79837935	.	A	G	.	.	MAF_USDA=7.759
NC_035084.1	79837951	.	T	A	.	.	MAF_USDA=16.667
NC_035084.1	79837960	.	G	A	.	.	MAF_USDA=7.059
NC_035084.1	79837964	.	C	G	.	.	MAF_USDA=3.279
NC_035084.1	79837971	.	C	T	.	.	MAF_USDA=10.588
NC_035084.1	79837989	.	C	T	.	.	MAF_USDA=1.639
NC_035084.1	79837993	.	C	T	.	.	MAF_USDA=12.353
NC_035084.1	79838016	.	C	A	.	.	MAF_INRAE=31.667;MAF_USDA=39.583
NC_035084.1	79838063	.	C	T	.	.	MAF_INRAE=15.789;MAF_USDA=11.176
NC_035084.1	79838074	.	A	T	.	.	MAF_INRAE=15.789;MAF_USDA=3.529
NC_035084.1	79838185	.	T	A	.	.	MAF_INRAE=22.152;MAF_USDA=45.294
NC_035084.1	79838199	.	C	T	.	.	MAF_USDA=4.118
NC_035084.1	79838280	.	C	A	.	.	MAF_INRAE=16.456;MAF_USDA=18.235
NC_035084.1	79838282	.	A	T	.	.	MAF_INRAE=16.667;MAF_USDA=18.235
NC_035084.1	79838288	.	C	A	.	.	MAF_INRAE=16.456;MAF_USDA=18.235
NC_035084.1	79838354	.	C	A	.	.	MAF_INRAE=6.962
NC_035084.1	79838429	.	G	A	.	.	MAF_INRAE=19.62;MAF_USDA=40.0
NC_035084.1	79838432	.	T	G	.	.	MAF_INRAE=19.167;MAF_USDA=40.0
NC_035084.1	79838507	.	G	A	.	.	MAF_INRAE=3.333;MAF_USDA=11.176
NC_035084.1	79838557	.	A	T	.	.	MAF_INRAE=15.19;MAF_USDA=18.75
NC_035084.1	79838564	.	A	T	.	.	MAF_USDA=1.639
NC_035084.1	79838640	.	G	T	.	.	MAF_USDA=8.333
NC_035084.1	79838641	.	G	T	.	.	MAF_INRAE=8.228;MAF_USDA=14.754
NC_035084.1	79838696	.	A	G	.	.	MAF_INRAE=21.519;MAF_USDA=32.941
NC_035084.1	79838732	.	C	A	.	.	MAF_INRAE=21.519;MAF_USDA=27.647
NC_035084.1	79838776	.	A	G	.	.	MAF_INRAE=29.747;MAF_USDA=44.706
NC_035084.1	79838803	.	G	T	.	.	MAF_USDA=6.25
NC_035084.1	79838866	.	C	T	.	.	MAF_INRAE=29.747;MAF_USDA=45.882
NC_035084.1	79838984	.	T	A	.	.	MAF_INRAE=17.089;MAF_USDA=27.059
NC_035084.1	79838994	.	T	C	.	.	MAF_INRAE=11.667;MAF_USDA=15.882
NC_035084.1	79839010	.	C	T	.	.	MAF_INRAE=6.962
NC_035084.1	79839031	.	G	A	.	.	MAF_INRAE=1.667;MAF_USDA=1.639
NC_035084.1	79839033	.	T	C	.	.	MAF_INRAE=8.228;MAF_USDA=13.934
NC_035084.1	79839050	.	T	C	.	.	MAF_INRAE=11.667;MAF_USDA=10.588
NC_035084.1	79839060	.	C	T	.	.	MAF_INRAE=8.228;MAF_USDA=13.934
NC_035084.1	79839062	.	G	T	.	.	MAF_INRAE=5.833;MAF_USDA=13.934
NC_035084.1	79839073	.	G	A	.	.	MAF_USDA=2.941
NC_035084.1	79839128	.	G	T	.	.	MAF_USDA=22.917
NC_035084.1	79840108	.	T	G	.	.	MAF_USDA=2.083
NC_035084.1	79840409	.	T	C	.	.	MAF_USDA=20.833
NC_035084.1	79840556	.	C	T	.	.	MAF_USDA=20.833
NC_035084.1	79840561	.	T	C	.	.	MAF_USDA=10.417
NC_035084.1	79840600	.	T	A	.	.	MAF_USDA=43.75
NC_035084.1	79840693	.	C	A	.	.	MAF_USDA=10.417
NC_035084.1	79840694	.	T	G	.	.	MAF_USDA=10.417
NC_035084.1	79840735	.	T	G	.	.	MAF_USDA=31.25
NC_035084.1	79840785	.	C	T	.	.	MAF_USDA=10.417
NC_035084.1	79840797	.	A	G	.	.	MAF_USDA=6.25
NC_035084.1	79840800	.	G	A	.	.	MAF_USDA=6.25
NC_035084.1	79840883	.	G	T	.	.	MAF_USDA=8.333
NC_035084.1	79840884	.	G	A	.	.	MAF_USDA=2.083
NC_035084.1	79840920	.	T	A	.	.	MAF_INRAE=21.519;MAF_USDA=27.059
NC_035084.1	79840967	.	G	A	.	.	MAF_INRAE=8.228;MAF_USDA=9.016
NC_035084.1	79840983	.	T	A	.	.	MAF_USDA=1.639
NC_035084.1	79840997	.	A	G	.	.	MAF_INRAE=20.253;MAF_USDA=26.471
NC_035084.1	79840999	.	T	C	.	.	MAF_INRAE=12.5;MAF_USDA=44.706
NC_035084.1	79841007	.	C	T	.	.	MAF_INRAE=6.962
NC_035084.1	79841008	.	T	G	.	.	MAF_INRAE=31.667;MAF_USDA=32.941
NC_035084.1	79841046	.	T	A	.	.	MAF_INRAE=6.329;MAF_USDA=7.377
NC_035084.1	79841060	.	A	T	.	.	MAF_INRAE=6.329;MAF_USDA=9.016
NC_035084.1	79841062	.	G	A	.	.	MAF_INRAE=3.333;MAF_USDA=9.016
NC_035084.1	79841076	.	C	A	.	.	MAF_USDA=24.706
NC_035084.1	79841124	.	C	A	.	.	MAF_INRAE=5.833;MAF_USDA=11.905
NC_035084.1	79841131	.	G	C	.	.	MAF_INRAE=12.5;MAF_USDA=5.0
NC_035084.1	79841138	.	G	A	.	.	MAF_USDA=6.25
NC_035084.1	79841173	.	A	C	.	.	MAF_USDA=4.167
NC_035084.1	79841176	.	C	A	.	.	MAF_USDA=20.238
NC_035084.1	79841185	.	A	G	.	.	MAF_INRAE=42.105;MAF_USDA=14.286
NC_035084.1	79841205	.	A	C	.	.	MAF_INRAE=17.5
NC_035084.1	79841228	.	C	A	.	.	MAF_INRAE=13.333;MAF_USDA=22.353
NC_035084.1	79841235	.	A	G	.	.	MAF_INRAE=7.595;MAF_USDA=1.639
NC_035084.1	79841293	.	C	T	.	.	MAF_USDA=3.279
NC_035084.1	79841323	.	T	A	.	.	MAF_INRAE=12.658;MAF_USDA=16.471
NC_035084.1	79841355	.	A	T	.	.	MAF_INRAE=23.418;MAF_USDA=48.81
NC_035084.1	79841361	.	G	A	.	.	MAF_USDA=6.25
NC_035084.1	79841403	.	T	C	.	.	MAF_USDA=18.824
NC_035084.1	79841469	.	C	T	.	.	MAF_USDA=28.824
NC_035084.1	79841480	.	T	A	.	.	MAF_USDA=47.647
NC_035084.1	79841500	.	A	C	.	.	MAF_USDA=31.25
NC_035084.1	79841507	.	T	C	.	.	MAF_USDA=29.167
NC_035084.1	79841524	.	A	C	.	.	MAF_USDA=35.417
NC_035084.1	79841589	.	G	A	.	.	MAF_USDA=7.831
NC_035084.1	79841592	.	C	A	.	.	MAF_USDA=1.695
NC_035084.1	79841605	.	G	A	.	.	MAF_USDA=2.459
NC_035084.1	79841606	.	A	T	.	.	MAF_USDA=6.25
NC_035084.1	79841620	.	C	A	.	.	MAF_USDA=16.667
NC_035084.1	79841684	.	C	A	.	.	MAF_USDA=1.639
NC_035084.1	79841694	.	C	T	.	.	MAF_INRAE=17.722;MAF_USDA=29.412
NC_035084.1	79841793	.	A	C	.	.	MAF_INRAE=21.519;MAF_USDA=8.197
NC_035084.1	79841796	.	T	G	.	.	MAF_INRAE=43.333;MAF_USDA=28.689
NC_035084.1	79841811	.	G	A	.	.	MAF_USDA=29.508
NC_035084.1	79841830	.	T	C	.	.	MAF_USDA=4.098
NC_035084.1	79841850	.	T	G	.	.	MAF_INRAE=2.5
NC_035084.1	79841859	.	T	A	.	.	MAF_INRAE=17.089;MAF_USDA=27.647
NC_035084.1	79841871	.	G	A	.	.	MAF_INRAE=24.684;MAF_USDA=11.765
NC_035084.1	79841881	.	G	A	.	.	MAF_INRAE=16.456;MAF_USDA=27.647
NC_035084.1	79841893	.	A	T	.	.	MAF_USDA=4.098
NC_035084.1	79841904	.	C	T	.	.	MAF_INRAE=16.456;MAF_USDA=27.647
NC_035084.1	79841915	.	A	T	.	.	MAF_INRAE=15.789;MAF_USDA=28.235
NC_035084.1	79841926	.	A	G	.	.	MAF_INRAE=15.789;MAF_USDA=28.824
NC_035084.1	79841930	.	G	A	.	.	MAF_USDA=1.639
NC_035084.1	79841931	.	A	G	.	.	MAF_INRAE=15.789;MAF_USDA=28.824
NC_035084.1	79841932	.	C	T	.	.	MAF_INRAE=24.051;MAF_USDA=5.738
NC_035084.1	79841975	.	A	T	.	.	MAF_USDA=1.639
NC_035084.1	79841997	.	G	A	.	.	MAF_USDA=4.918
NC_035084.1	79842005	.	T	G	.	.	MAF_INRAE=20.253;MAF_USDA=35.542
NC_035084.1	79842067	.	T	C	.	.	MAF_USDA=32.927
NC_035084.1	79842068	.	G	A	.	.	MAF_USDA=1.639
NC_035084.1	79842110	.	A	T	.	.	MAF_INRAE=23.418;MAF_USDA=5.738
NC_035084.1	79842188	.	A	T	.	.	MAF_INRAE=23.418;MAF_USDA=5.738
NC_035084.1	79842191	.	A	T	.	.	MAF_USDA=1.639
NC_035084.1	79842275	.	T	G	.	.	MAF_USDA=7.647
NC_035084.1	79842292	.	A	G	.	.	MAF_INRAE=24.051;MAF_USDA=5.738
NC_035084.1	79842310	.	A	C	.	.	MAF_USDA=1.639
NC_035084.1	79842357	.	G	A	.	.	MAF_INRAE=43.671;MAF_USDA=28.235
NC_035084.1	79842378	.	C	T	.	.	MAF_USDA=4.098
NC_035084.1	79842438	.	G	A	.	.	MAF_INRAE=44.304;MAF_USDA=27.059
NC_035084.1	79842440	.	A	G	.	.	MAF_USDA=2.459
NC_035084.1	79842446	.	A	G	.	.	MAF_INRAE=44.304;MAF_USDA=27.381
NC_035084.1	79842447	.	A	C	.	.	MAF_INRAE=24.051;MAF_USDA=5.833
NC_035084.1	79842477	.	T	G	.	.	MAF_USDA=2.459
NC_035084.1	79842511	.	A	C	.	.	MAF_USDA=4.098
NC_035084.1	79842512	.	C	A	.	.	MAF_USDA=4.098
NC_035084.1	79842529	.	A	G	.	.	MAF_USDA=39.583
NC_035084.1	79842562	.	A	G	.	.	MAF_USDA=32.143
NC_035084.1	79842573	.	T	A	.	.	MAF_USDA=18.75
NC_035084.1	79842574	.	T	A	.	.	MAF_USDA=18.75
NC_035084.1	79842575	.	G	C	.	.	MAF_USDA=18.75
NC_035084.1	79842615	.	C	A	.	.	MAF_USDA=31.25
NC_035084.1	79842618	.	A	G	.	.	MAF_USDA=48.214
NC_035084.1	79842629	.	G	T	.	.	MAF_USDA=27.083
NC_035084.1	79842639	.	T	G	.	.	MAF_USDA=5.738
NC_035084.1	79842668	.	T	C	.	.	MAF_USDA=4.098
NC_035084.1	79842673	.	T	C	.	.	MAF_INRAE=47.368;MAF_USDA=35.882
NC_035084.1	79842679	.	C	A	.	.	MAF_INRAE=22.152;MAF_USDA=5.738
NC_035084.1	79842696	.	T	C	.	.	MAF_INRAE=15.789;MAF_USDA=22.353
NC_035084.1	79842728	.	A	T	.	.	MAF_USDA=1.639
NC_035084.1	79842782	.	C	A	.	.	MAF_INRAE=10.526;MAF_USDA=37.647
NC_035084.1	79842783	.	G	C	.	.	MAF_USDA=38.235
NC_035084.1	79842784	.	G	T	.	.	MAF_USDA=14.754
NC_035084.1	79842805	.	A	G	.	.	MAF_INRAE=20.253;MAF_USDA=35.882
NC_035084.1	79842858	.	G	C	.	.	MAF_INRAE=6.962;MAF_USDA=4.098
NC_035084.1	79842869	.	G	T	.	.	MAF_INRAE=44.304;MAF_USDA=27.059
NC_035084.1	79842898	.	C	G	.	.	MAF_INRAE=13.924;MAF_USDA=45.294
NC_035084.1	79842926	.	C	T	.	.	MAF_USDA=1.639
NC_035084.1	79842929	.	C	T	.	.	MAF_USDA=2.083
NC_035084.1	79842937	.	G	T	.	.	MAF_USDA=8.824
NC_035084.1	79842953	.	A	G	.	.	MAF_INRAE=34.81;MAF_USDA=35.294
NC_035084.1	79842956	.	C	A	.	.	MAF_INRAE=10.0;MAF_USDA=49.412
NC_035084.1	79842963	.	G	T	.	.	MAF_USDA=4.118
NC_035084.1	79842982	.	C	A	.	.	MAF_USDA=6.25
NC_035084.1	79843017	.	T	A	.	.	MAF_INRAE=8.861;MAF_USDA=11.176
NC_035084.1	79843049	.	G	A	.	.	MAF_USDA=8.235
NC_035084.1	79843051	.	C	T	.	.	MAF_USDA=7.647
NC_035084.1	79843078	.	G	A	.	.	MAF_INRAE=10.526
NC_035084.1	79843143	.	C	A	.	.	MAF_USDA=4.098
NC_035084.1	79843144	.	C	A	.	.	MAF_USDA=4.167
NC_035084.1	79843150	.	A	G	.	.	MAF_INRAE=21.053;MAF_USDA=4.098
NC_035084.1	79843154	.	C	G	.	.	MAF_INRAE=7.895;MAF_USDA=6.25
NC_035084.1	79843155	.	G	A	.	.	MAF_INRAE=10.526
NC_035084.1	79843158	.	A	G	.	.	MAF_USDA=4.918
NC_035084.1	79843174	.	A	T	.	.	MAF_INRAE=10.526;MAF_USDA=8.235
NC_035084.1	79843411	.	T	C	.	.	MAF_USDA=40.741
NC_035084.1	79843453	.	T	C	.	.	MAF_USDA=41.975
NC_035084.1	79843481	.	A	G	.	.	MAF_USDA=4.167
NC_035084.1	79843916	.	A	G	.	.	MAF_USDA=13.115
NC_035084.1	79844033	.	G	A	.	.	MAF_INRAE=2.632
NC_035084.1	79844074	.	C	G	.	.	MAF_USDA=7.377
NC_035084.1	79844106	.	A	T	.	.	MAF_USDA=7.647
NC_035084.1	79844112	.	C	T	.	.	MAF_USDA=7.059
NC_035084.1	79844116	.	G	T	.	.	MAF_USDA=4.167
NC_035084.1	79844139	.	C	T	.	.	MAF_USDA=4.118
NC_035084.1	79844148	.	T	C	.	.	MAF_INRAE=11.392;MAF_USDA=47.059
NC_035084.1	79844159	.	A	G	.	.	MAF_INRAE=11.392;MAF_USDA=50.0
NC_035084.1	79844221	.	C	T	.	.	MAF_USDA=16.667
NC_035084.1	79844378	.	A	C	.	.	MAF_INRAE=14.557;MAF_USDA=42.941
NC_035084.1	79844395	.	C	A	.	.	MAF_USDA=7.647
NC_035084.1	79844412	.	G	A	.	.	MAF_USDA=4.118
NC_035084.1	79844423	.	A	T	.	.	MAF_USDA=8.235
NC_035084.1	79844434	.	T	C	.	.	MAF_USDA=7.647
NC_035084.1	79844435	.	G	A	.	.	MAF_USDA=7.647
NC_035084.1	79844436	.	T	C	.	.	MAF_USDA=7.647
NC_035084.1	79844440	.	G	C	.	.	MAF_INRAE=24.051;MAF_USDA=11.765
NC_035084.1	79844550	.	A	G	.	.	MAF_INRAE=10.526;MAF_USDA=31.176
NC_035084.1	79844620	.	C	T	.	.	MAF_USDA=33.333
NC_035084.1	79844627	.	T	C	.	.	MAF_USDA=25.294
NC_035084.1	79844637	.	G	T	.	.	MAF_USDA=27.647
NC_035084.1	79844644	.	G	C	.	.	MAF_USDA=26.471
NC_035084.1	79844654	.	T	C	.	.	MAF_USDA=25.294
NC_035084.1	79844659	.	T	C	.	.	MAF_USDA=6.471
NC_035084.1	79844661	.	G	C	.	.	MAF_USDA=27.059
NC_035084.1	79844677	.	G	A	.	.	MAF_INRAE=5.833;MAF_USDA=29.167
NC_035084.1	79844685	.	T	C	.	.	MAF_USDA=16.667
NC_035084.1	79844686	.	G	A	.	.	MAF_USDA=12.5
NC_035084.1	79844702	.	A	T	.	.	MAF_USDA=9.016
NC_035084.1	79844705	.	T	C	.	.	MAF_USDA=6.557
NC_035084.1	79844709	.	G	T	.	.	MAF_USDA=6.557
NC_035084.1	79844712	.	C	T	.	.	MAF_USDA=13.529
NC_035084.1	79844713	.	T	C	.	.	MAF_USDA=6.557
NC_035084.1	79844719	.	G	T	.	.	MAF_INRAE=1.667
NC_035084.1	79844739	.	G	A	.	.	MAF_INRAE=40.0;MAF_USDA=31.765
NC_035084.1	79844757	.	A	C	.	.	MAF_USDA=27.647
NC_035084.1	79844776	.	T	G	.	.	MAF_USDA=7.059
NC_035084.1	79844790	.	A	G	.	.	MAF_USDA=18.824
NC_035084.1	79844794	.	A	G	.	.	MAF_USDA=11.475
NC_035084.1	79844806	.	C	A	.	.	MAF_USDA=9.836
NC_035084.1	79844813	.	T	C	.	.	MAF_USDA=12.353
NC_035084.1	79844817	.	C	A	.	.	MAF_INRAE=2.5;MAF_USDA=1.639
NC_035084.1	79844830	.	G	C	.	.	MAF_USDA=10.0
NC_035084.1	79844842	.	C	T	.	.	MAF_USDA=2.459
NC_035084.1	79844843	.	A	G	.	.	MAF_INRAE=22.152;MAF_USDA=27.059
NC_035084.1	79844844	.	T	C	.	.	MAF_USDA=8.235
NC_035084.1	79844884	.	C	T	.	.	MAF_INRAE=5.696;MAF_USDA=1.639
NC_035084.1	79844893	.	C	G	.	.	MAF_INRAE=31.013;MAF_USDA=46.471
NC_035084.1	79844900	.	G	T	.	.	MAF_USDA=8.824
NC_035084.1	79844913	.	G	A	.	.	MAF_USDA=1.639
NC_035084.1	79844934	.	C	A	.	.	MAF_USDA=8.235
NC_035084.1	79844937	.	G	C	.	.	MAF_INRAE=31.013;MAF_USDA=47.059
NC_035084.1	79844941	.	C	A	.	.	MAF_INRAE=31.013;MAF_USDA=33.529
NC_035084.1	79844944	.	T	G	.	.	MAF_USDA=8.235
NC_035084.1	79844954	.	A	G	.	.	MAF_INRAE=31.013;MAF_USDA=46.471
NC_035084.1	79844958	.	A	T	.	.	MAF_INRAE=30.833;MAF_USDA=47.647
NC_035084.1	79844968	.	A	G	.	.	MAF_INRAE=39.241;MAF_USDA=27.647
NC_035084.1	79844977	.	T	C	.	.	MAF_USDA=8.235
NC_035084.1	79844982	.	T	C	.	.	MAF_USDA=7.377
NC_035084.1	79844988	.	G	T	.	.	MAF_USDA=11.475
NC_035084.1	79844996	.	G	A	.	.	MAF_USDA=4.098
NC_035084.1	79845000	.	T	C	.	.	MAF_USDA=8.235
NC_035084.1	79845050	.	A	G	.	.	MAF_USDA=1.639
NC_035084.1	79845058	.	G	A	.	.	MAF_USDA=2.459
NC_035084.1	79845068	.	T	C	.	.	MAF_USDA=6.557
NC_035084.1	79845093	.	G	T	.	.	MAF_USDA=6.557
NC_035084.1	79845099	.	G	A	.	.	MAF_INRAE=15.823
NC_035084.1	79845117	.	C	T	.	.	MAF_INRAE=3.333
NC_035084.1	79845131	.	T	C	.	.	MAF_USDA=8.235
NC_035084.1	79845139	.	G	T	.	.	MAF_USDA=14.583
NC_035084.1	79845143	.	C	T	.	.	MAF_INRAE=30.38;MAF_USDA=20.833
NC_035084.1	79845163	.	C	T	.	.	MAF_INRAE=8.228;MAF_USDA=8.824
NC_035084.1	79845167	.	G	A	.	.	MAF_USDA=4.918
NC_035084.1	79845194	.	A	G	.	.	MAF_INRAE=8.228;MAF_USDA=9.412
NC_035084.1	79845247	.	T	A	.	.	MAF_INRAE=14.557;MAF_USDA=18.824
NC_035084.1	79845249	.	C	T	.	.	MAF_USDA=6.25
NC_035084.1	79845267	.	C	G	.	.	MAF_INRAE=21.667
NC_035084.1	79845280	.	T	A	.	.	MAF_USDA=1.639
NC_035084.1	79845344	.	G	C	.	.	MAF_USDA=8.333
NC_035084.1	79845348	.	A	T	.	.	MAF_INRAE=8.228;MAF_USDA=8.824
NC_035084.1	79845424	.	T	C	.	.	MAF_INRAE=31.013;MAF_USDA=47.647
NC_035084.1	79845435	.	G	A	.	.	MAF_INRAE=6.329;MAF_USDA=2.459
NC_035084.1	79845451	.	G	A	.	.	MAF_INRAE=10.526;MAF_USDA=3.529
NC_035084.1	79845460	.	G	T	.	.	MAF_INRAE=8.228;MAF_USDA=1.639
NC_035084.1	79845480	.	T	A	.	.	MAF_INRAE=14.557;MAF_USDA=15.882
NC_035084.1	79845482	.	A	G	.	.	MAF_INRAE=9.167;MAF_USDA=8.235
NC_035084.1	79845495	.	A	T	.	.	MAF_INRAE=7.595;MAF_USDA=8.235
NC_035084.1	79845496	.	T	C	.	.	MAF_INRAE=9.167;MAF_USDA=8.235
NC_035084.1	79845501	.	T	C	.	.	MAF_INRAE=8.228;MAF_USDA=8.235
NC_035084.1	79845502	.	G	A	.	.	MAF_INRAE=9.167;MAF_USDA=8.235
NC_035084.1	79845511	.	C	T	.	.	MAF_USDA=7.647
NC_035084.1	79845519	.	T	C	.	.	MAF_USDA=4.098
NC_035084.1	79845535	.	T	C	.	.	MAF_USDA=7.059
NC_035084.1	79845537	.	C	T	.	.	MAF_INRAE=7.595;MAF_USDA=8.824
NC_035084.1	79845566	.	A	T	.	.	MAF_USDA=8.197
NC_035084.1	79845577	.	G	A	.	.	MAF_INRAE=6.329;MAF_USDA=2.459
NC_035084.1	79845595	.	G	A	.	.	MAF_INRAE=6.329;MAF_USDA=2.459
NC_035084.1	79845602	.	A	C	.	.	MAF_USDA=9.016
NC_035084.1	79845611	.	A	C	.	.	MAF_USDA=8.235
NC_035084.1	79845627	.	T	A	.	.	MAF_INRAE=8.228;MAF_USDA=9.412
NC_035084.1	79845629	.	A	G	.	.	MAF_INRAE=9.167;MAF_USDA=9.412
NC_035084.1	79845630	.	C	T	.	.	MAF_USDA=1.639
NC_035084.1	79845639	.	C	T	.	.	MAF_INRAE=8.228;MAF_USDA=8.824
NC_035084.1	79845652	.	C	T	.	.	MAF_INRAE=8.228;MAF_USDA=8.824
NC_035084.1	79845657	.	G	T	.	.	MAF_INRAE=2.5;MAF_USDA=1.639
NC_035084.1	79845669	.	C	T	.	.	MAF_USDA=3.279
NC_035084.1	79845670	.	G	A	.	.	MAF_USDA=6.25
NC_035084.1	79845685	.	A	T	.	.	MAF_USDA=8.235
NC_035084.1	79845698	.	A	C	.	.	MAF_INRAE=7.595;MAF_USDA=15.294
NC_035084.1	79845710	.	C	A	.	.	MAF_USDA=9.016
NC_035084.1	79845769	.	G	T	.	.	MAF_INRAE=14.557;MAF_USDA=17.857
NC_035084.1	79845776	.	G	A	.	.	MAF_USDA=3.571
NC_035084.1	79845790	.	C	T	.	.	MAF_INRAE=8.228;MAF_USDA=8.824
NC_035084.1	79845807	.	T	G	.	.	MAF_INRAE=14.557;MAF_USDA=18.235
NC_035084.1	79845814	.	T	G	.	.	MAF_INRAE=8.228;MAF_USDA=10.714
NC_035084.1	79845853	.	T	A	.	.	MAF_USDA=3.333
NC_035084.1	79845919	.	T	A	.	.	MAF_USDA=8.235
NC_035084.1	79845931	.	A	G	.	.	MAF_USDA=7.647
NC_035084.1	79845969	.	G	T	.	.	MAF_USDA=10.0
NC_035084.1	79845973	.	G	T	.	.	MAF_INRAE=5.0;MAF_USDA=10.656
NC_035084.1	79845999	.	C	T	.	.	MAF_USDA=6.557
NC_035084.1	79846041	.	G	A	.	.	MAF_INRAE=10.0
NC_035084.1	79846130	.	C	T	.	.	MAF_USDA=16.667
NC_035084.1	79846138	.	C	T	.	.	MAF_INRAE=3.333
NC_035084.1	79846203	.	C	T	.	.	MAF_INRAE=3.333
NC_035084.1	79846222	.	T	A	.	.	MAF_INRAE=3.333
NC_035084.1	79846223	.	T	A	.	.	MAF_INRAE=3.333
NC_035084.1	79846243	.	C	T	.	.	MAF_INRAE=41.667;MAF_USDA=33.333
NC_035084.1	79846253	.	T	A	.	.	MAF_INRAE=20.833
NC_035084.1	79846301	.	C	T	.	.	MAF_INRAE=41.667;MAF_USDA=39.583
NC_035084.1	79846317	.	G	A	.	.	MAF_INRAE=41.667;MAF_USDA=33.333
NC_035084.1	79846321	.	T	C	.	.	MAF_INRAE=32.5;MAF_USDA=43.75
NC_035084.1	79846324	.	T	G	.	.	MAF_USDA=12.5
NC_035084.1	79846406	.	A	T	.	.	MAF_USDA=18.75
NC_035084.1	79846508	.	A	G	.	.	MAF_INRAE=5.833
NC_035084.1	79846524	.	T	C	.	.	MAF_INRAE=20.833
NC_035084.1	79846533	.	A	T	.	.	MAF_INRAE=5.833
NC_035084.1	79846540	.	G	A	.	.	MAF_USDA=6.25
NC_035084.1	79846608	.	G	A	.	.	MAF_INRAE=10.0
NC_035084.1	79846613	.	G	A	.	.	MAF_INRAE=39.167;MAF_USDA=39.583
NC_035084.1	79846641	.	G	T	.	.	MAF_USDA=6.25
NC_035084.1	79846679	.	C	A	.	.	MAF_INRAE=33.333;MAF_USDA=39.583
NC_035084.1	79846707	.	G	T	.	.	MAF_USDA=6.25
NC_035084.1	79846723	.	A	G	.	.	MAF_INRAE=12.5
NC_035084.1	79846752	.	G	T	.	.	MAF_USDA=16.667
NC_035084.1	79846773	.	C	T	.	.	MAF_USDA=16.667
NC_035084.1	79846775	.	C	T	.	.	MAF_USDA=16.667
NC_035084.1	79846883	.	T	C	.	.	MAF_USDA=16.667
NC_035084.1	79846981	.	A	T	.	.	MAF_INRAE=5.833;MAF_USDA=35.417
NC_035084.1	79847051	.	T	A	.	.	MAF_USDA=6.25
NC_035084.1	79847119	.	C	T	.	.	MAF_USDA=16.667
NC_035084.1	79847150	.	T	C	.	.	MAF_INRAE=7.5;MAF_USDA=37.5
NC_035084.1	79847164	.	A	G	.	.	MAF_USDA=6.25
NC_035084.1	79847189	.	C	T	.	.	MAF_INRAE=21.667;MAF_USDA=20.833
NC_035084.1	79847202	.	T	G	.	.	MAF_INRAE=1.667;MAF_USDA=6.25
NC_035084.1	79847316	.	T	C	.	.	MAF_INRAE=20.833;MAF_USDA=20.833
NC_035084.1	79847362	.	C	T	.	.	MAF_INRAE=8.333
NC_035084.1	79847397	.	A	G	.	.	MAF_INRAE=15.833
NC_035084.1	79847411	.	A	G	.	.	MAF_INRAE=45.0
NC_035084.1	79847417	.	C	T	.	.	MAF_INRAE=29.167
NC_035084.1	79847427	.	G	A	.	.	MAF_INRAE=33.333
NC_035084.1	79847460	.	A	G	.	.	MAF_INRAE=7.5
NC_035084.1	79847464	.	T	C	.	.	MAF_INRAE=21.667
NC_035084.1	79847466	.	C	T	.	.	MAF_INRAE=29.167
NC_035084.1	79847475	.	A	T	.	.	MAF_INRAE=41.667
NC_035084.1	79847480	.	T	G	.	.	MAF_INRAE=35.0
NC_035084.1	79847486	.	A	T	.	.	MAF_INRAE=4.167
NC_035084.1	79847491	.	C	A	.	.	MAF_INRAE=2.5
NC_035084.1	79847500	.	C	T	.	.	MAF_INRAE=40.833;MAF_USDA=33.333
NC_035084.1	79847513	.	C	A	.	.	MAF_INRAE=5.833
NC_035084.1	79847515	.	C	T	.	.	MAF_INRAE=39.167;MAF_USDA=33.333
NC_035084.1	79847580	.	T	A	.	.	MAF_USDA=4.167
NC_035084.1	79847582	.	T	C	.	.	MAF_USDA=4.167
NC_035084.1	79847591	.	T	C	.	.	MAF_USDA=27.083
NC_035084.1	79847688	.	T	A	.	.	MAF_INRAE=3.333
NC_035084.1	79847689	.	G	T	.	.	MAF_INRAE=3.333
NC_035084.1	79847704	.	A	G	.	.	MAF_INRAE=1.667
NC_035084.1	79847720	.	A	G	.	.	MAF_USDA=12.5
NC_035084.1	79847791	.	T	G	.	.	MAF_USDA=6.25
NC_035084.1	79847840	.	A	T	.	.	MAF_INRAE=5.833
NC_035084.1	79848029	.	C	A	.	.	MAF_INRAE=4.167
NC_035084.1	79848048	.	C	A	.	.	MAF_USDA=1.639
NC_035084.1	79848060	.	C	T	.	.	MAF_USDA=5.738
NC_035084.1	79848064	.	A	T	.	.	MAF_INRAE=5.833;MAF_USDA=15.882
NC_035084.1	79848074	.	A	T	.	.	MAF_INRAE=6.329;MAF_USDA=1.639
NC_035084.1	79848088	.	C	T	.	.	MAF_INRAE=29.114
NC_035084.1	79848101	.	A	G	.	.	MAF_INRAE=6.329;MAF_USDA=17.647
NC_035084.1	79848121	.	A	G	.	.	MAF_INRAE=6.329
NC_035084.1	79848195	.	T	G	.	.	MAF_INRAE=5.696;MAF_USDA=11.475
NC_035084.1	79848197	.	C	A	.	.	MAF_USDA=6.25
NC_035084.1	79848201	.	T	A	.	.	MAF_INRAE=5.696;MAF_USDA=11.475
NC_035084.1	79848223	.	C	A	.	.	MAF_INRAE=5.833;MAF_USDA=1.639
NC_035084.1	79848225	.	A	T	.	.	MAF_USDA=10.656
NC_035084.1	79848242	.	T	C	.	.	MAF_INRAE=6.329;MAF_USDA=10.656
NC_035084.1	79848261	.	G	A	.	.	MAF_USDA=4.918
NC_035084.1	79848300	.	G	A	.	.	MAF_INRAE=36.667;MAF_USDA=40.588
NC_035084.1	79848305	.	T	A	.	.	MAF_INRAE=5.0
NC_035084.1	79848311	.	A	C	.	.	MAF_INRAE=31.013;MAF_USDA=39.412
NC_035084.1	79848344	.	G	A	.	.	MAF_USDA=6.25
NC_035084.1	79848386	.	A	G	.	.	MAF_INRAE=39.241;MAF_USDA=35.417
NC_035084.1	79848390	.	T	C	.	.	MAF_INRAE=30.833;MAF_USDA=37.5
NC_035084.1	79848400	.	T	A	.	.	MAF_USDA=14.754
NC_035084.1	79848401	.	C	T	.	.	MAF_USDA=15.574
NC_035084.1	79848406	.	A	T	.	.	MAF_INRAE=31.013;MAF_USDA=36.471
NC_035084.1	79848408	.	T	C	.	.	MAF_INRAE=41.667;MAF_USDA=47.647
NC_035084.1	79848431	.	C	A	.	.	MAF_INRAE=42.105
NC_035084.1	79848453	.	T	C	.	.	MAF_USDA=5.738
NC_035084.1	79848456	.	AGCAC	AGCAA	.	.	MAF_USDA=47.917
NC_035084.1	79848460	.	C	A	.	.	MAF_INRAE=39.167;MAF_USDA=34.426
NC_035084.1	79848484	.	A	G	.	.	MAF_INRAE=1.667;MAF_USDA=8.824
NC_035084.1	79848513	.	G	C	.	.	MAF_INRAE=12.658;MAF_USDA=45.294
NC_035084.1	79848552	.	G	A	.	.	MAF_INRAE=37.342;MAF_USDA=29.412
NC_035084.1	79848556	.	G	T	.	.	MAF_INRAE=8.861;MAF_USDA=9.016
NC_035084.1	79848570	.	G	A	.	.	MAF_USDA=7.377
NC_035084.1	79848599	.	G	A	.	.	MAF_USDA=6.25
NC_035084.1	79848617	.	A	G	.	.	MAF_INRAE=2.5;MAF_USDA=1.639
NC_035084.1	79848619	.	C	T	.	.	MAF_INRAE=2.5;MAF_USDA=1.639
NC_035084.1	79848621	.	A	T	.	.	MAF_INRAE=2.5;MAF_USDA=19.412
NC_035084.1	79848622	.	G	A	.	.	MAF_INRAE=2.5;MAF_USDA=19.412
NC_035084.1	79848644	.	T	C	.	.	MAF_INRAE=18.354;MAF_USDA=46.471
NC_035084.1	79848650	.	A	G	.	.	MAF_USDA=2.353
NC_035084.1	79848652	.	C	A	.	.	MAF_USDA=2.941
NC_035084.1	79848653	.	A	G	.	.	MAF_USDA=2.941
NC_035084.1	79848728	.	C	G	.	.	MAF_INRAE=15.823;MAF_USDA=47.647
NC_035084.1	79848741	.	A	T	.	.	MAF_INRAE=12.025;MAF_USDA=48.235
NC_035084.1	79848747	.	G	T	.	.	MAF_USDA=8.235
NC_035084.1	79848758	.	T	C	.	.	MAF_INRAE=37.975;MAF_USDA=42.941
NC_035084.1	79848760	.	T	C	.	.	MAF_INRAE=10.833
NC_035084.1	79848761	.	G	T	.	.	MAF_INRAE=3.333
NC_035084.1	79848823	.	G	A	.	.	MAF_USDA=6.25
NC_035084.1	79848855	.	A	T	.	.	MAF_INRAE=6.329;MAF_USDA=5.738
NC_035084.1	79848887	.	A	G	.	.	MAF_INRAE=6.329;MAF_USDA=17.059
NC_035084.1	79848948	.	G	A	.	.	MAF_USDA=5.738
NC_035084.1	79848955	.	A	G	.	.	MAF_INRAE=1.667
NC_035084.1	79848979	.	G	C	.	.	MAF_USDA=2.459
NC_035084.1	79848984	.	C	A	.	.	MAF_USDA=20.0
NC_035084.1	79848987	.	T	C	.	.	MAF_USDA=2.941
NC_035084.1	79848995	.	G	T	.	.	MAF_USDA=50.0
NC_035084.1	79848996	.	A	G	.	.	MAF_USDA=1.639
NC_035084.1	79848998	.	T	C	.	.	MAF_USDA=4.918
NC_035084.1	79849226	.	C	A	.	.	MAF_USDA=31.707
NC_035084.1	79849236	.	T	C	.	.	MAF_USDA=2.586
NC_035084.1	79849264	.	G	A	.	.	MAF_USDA=4.918
NC_035084.1	79849280	.	T	C	.	.	MAF_USDA=4.098
NC_035084.1	79849305	.	C	T	.	.	MAF_USDA=29.412
NC_035084.1	79849343	.	T	C	.	.	MAF_USDA=25.294
NC_035084.1	79849379	.	T	C	.	.	MAF_USDA=1.639
NC_035084.1	79849407	.	T	G	.	.	MAF_INRAE=1.667;MAF_USDA=1.639
NC_035084.1	79849411	.	G	A	.	.	MAF_USDA=1.639
NC_035084.1	79849434	.	T	G	.	.	MAF_USDA=1.667
NC_035084.1	79849461	.	G	T	.	.	MAF_USDA=10.0
NC_035084.1	79849464	.	A	G	.	.	MAF_USDA=3.279
NC_035084.1	79849529	.	T	C	.	.	MAF_USDA=25.294
NC_035084.1	79849530	.	A	T	.	.	MAF_USDA=24.706
NC_035084.1	79849535	.	G	A	.	.	MAF_USDA=39.583
NC_035084.1	79849583	.	C	T	.	.	MAF_USDA=3.279
NC_035084.1	79849584	.	T	A	.	.	MAF_USDA=3.279
NC_035084.1	79849642	.	A	C	.	.	MAF_USDA=7.738
NC_035084.1	79849658	.	C	T	.	.	MAF_INRAE=21.667;MAF_USDA=34.706
NC_035084.1	79849727	.	A	G	.	.	MAF_USDA=5.738
NC_035084.1	79849749	.	C	T	.	.	MAF_USDA=1.639
NC_035084.1	79849823	.	T	A	.	.	MAF_INRAE=2.5;MAF_USDA=5.0
NC_035084.1	79849829	.	A	C	.	.	MAF_INRAE=23.333;MAF_USDA=41.071
NC_035084.1	79849933	.	C	A	.	.	MAF_INRAE=5.833;MAF_USDA=2.459
NC_035084.1	79849976	.	G	A	.	.	MAF_USDA=4.098
NC_035084.1	79849986	.	T	A	.	.	MAF_INRAE=2.5;MAF_USDA=1.639
NC_035084.1	79850035	.	T	G	.	.	MAF_USDA=7.647
NC_035084.1	79850057	.	C	A	.	.	MAF_USDA=10.0
NC_035084.1	79850060	.	C	T	.	.	MAF_USDA=3.279
NC_035084.1	79850064	.	A	C	.	.	MAF_USDA=28.235
NC_035084.1	79850065	.	A	T	.	.	MAF_USDA=3.279
NC_035084.1	79850096	.	CAT	CAC	.	.	MAF_USDA=25.0
NC_035084.1	79850113	.	T	C	.	.	MAF_USDA=10.0
NC_035084.1	79850119	.	C	T	.	.	MAF_INRAE=3.797;MAF_USDA=3.279
NC_035084.1	79850124	.	A	C	.	.	MAF_INRAE=3.797;MAF_USDA=3.279
NC_035084.1	79850128	.	T	G	.	.	MAF_USDA=10.0
NC_035084.1	79850144	.	C	A	.	.	MAF_USDA=42.941
NC_035084.1	79850262	.	A	C	.	.	MAF_USDA=8.235
NC_035084.1	79850271	.	A	G	.	.	MAF_INRAE=6.962;MAF_USDA=4.098
NC_035084.1	79850286	.	A	C	.	.	MAF_USDA=3.529
NC_035084.1	79850299	.	C	T	.	.	MAF_INRAE=22.785;MAF_USDA=37.647
NC_035084.1	79850335	.	T	G	.	.	MAF_USDA=1.639
NC_035084.1	79850382	.	G	T	.	.	MAF_INRAE=24.684;MAF_USDA=23.214
NC_035084.1	79850388	.	G	T	.	.	MAF_INRAE=17.722;MAF_USDA=22.619
NC_035084.1	79850389	.	G	A	.	.	MAF_INRAE=20.833;MAF_USDA=26.19
NC_035084.1	79850402	.	TAAAAA	TAAAAT	.	.	MAF_USDA=16.667
NC_035084.1	79850418	.	C	T	.	.	MAF_USDA=16.667
NC_035084.1	79850450	.	T	C	.	.	MAF_USDA=7.059
NC_035084.1	79850453	.	ACAT	ACAC	.	.	MAF_USDA=33.333
NC_035084.1	79850456	.	T	C	.	.	MAF_USDA=24.59
NC_035084.1	79850473	.	A	C	.	.	MAF_INRAE=15.19;MAF_USDA=5.738
NC_035084.1	79850482	.	C	T	.	.	MAF_INRAE=22.152;MAF_USDA=10.656
NC_035084.1	79850497	.	C	T	.	.	MAF_USDA=2.941
NC_035084.1	79850513	.	T	C	.	.	MAF_USDA=7.059
NC_035084.1	79850529	.	A	C	.	.	MAF_INRAE=11.392;MAF_USDA=27.647
NC_035084.1	79850535	.	A	T	.	.	MAF_INRAE=15.19;MAF_USDA=2.459
NC_035084.1	79850539	.	C	T	.	.	MAF_INRAE=38.608;MAF_USDA=29.412
NC_035084.1	79850546	.	G	A	.	.	MAF_INRAE=11.392
NC_035084.1	79850547	.	G	A	.	.	MAF_INRAE=13.333
NC_035084.1	79850559	.	G	A	.	.	MAF_USDA=1.639
NC_035084.1	79850610	.	T	C	.	.	MAF_USDA=2.459
NC_035084.1	79850618	.	T	A	.	.	MAF_INRAE=6.962;MAF_USDA=4.098
NC_035084.1	79850619	.	G	T	.	.	MAF_INRAE=2.5;MAF_USDA=4.098
NC_035084.1	79850631	.	G	A	.	.	MAF_INRAE=16.456;MAF_USDA=26.471
NC_035084.1	79850632	.	T	G	.	.	MAF_USDA=1.639
NC_035084.1	79850639	.	C	A	.	.	MAF_INRAE=6.962;MAF_USDA=4.098
NC_035084.1	79850657	.	T	C	.	.	MAF_INRAE=6.962
NC_035084.1	79850701	.	G	A	.	.	MAF_USDA=1.639
NC_035084.1	79850704	.	A	C	.	.	MAF_INRAE=36.709;MAF_USDA=35.294
NC_035084.1	79850711	.	A	G	.	.	MAF_USDA=6.25
NC_035084.1	79850794	.	A	T	.	.	MAF_USDA=8.235
NC_035084.1	79850822	.	C	G	.	.	MAF_INRAE=25.949;MAF_USDA=37.647
NC_035084.1	79850846	.	ATTTTTTTTTTTTTT	ATTTTTTTTTTTTTA	.	.	MAF_USDA=33.333
NC_035084.1	79850860	.	T	A	.	.	MAF_INRAE=14.167
NC_035084.1	79850896	.	A	C	.	.	MAF_USDA=10.417
NC_035084.1	79850902	.	C	G	.	.	MAF_USDA=12.5
NC_035084.1	79850914	.	G	A	.	.	MAF_USDA=15.294
NC_035084.1	79850918	.	A	C	.	.	MAF_USDA=14.706
NC_035084.1	79850947	.	A	G	.	.	MAF_USDA=17.059
NC_035084.1	79851021	.	T	A	.	.	MAF_INRAE=12.658;MAF_USDA=36.471
NC_035084.1	79851065	.	G	A	.	.	MAF_USDA=21.176
NC_035084.1	79851079	.	T	C	.	.	MAF_INRAE=8.228;MAF_USDA=3.529
NC_035084.1	79851147	.	G	A	.	.	MAF_INRAE=6.962;MAF_USDA=1.639
NC_035084.1	79851149	.	C	T	.	.	MAF_USDA=8.235
NC_035084.1	79851176	.	G	A	.	.	MAF_INRAE=16.456;MAF_USDA=48.235
NC_035084.1	79851177	.	C	A	.	.	MAF_INRAE=20.833;MAF_USDA=33.529
NC_035084.1	79851178	.	A	G	.	.	MAF_INRAE=2.5;MAF_USDA=1.639
NC_035084.1	79851182	.	A	C	.	.	MAF_INRAE=18.333;MAF_USDA=48.235
NC_035084.1	79851209	.	T	G	.	.	MAF_USDA=33.333
NC_035084.1	79851216	.	T	A	.	.	MAF_USDA=7.647
NC_035084.1	79851221	.	C	T	.	.	MAF_USDA=4.098
NC_035084.1	79851245	.	G	T	.	.	MAF_INRAE=6.962;MAF_USDA=2.941
NC_035084.1	79851251	.	C	A	.	.	MAF_INRAE=6.962;MAF_USDA=3.279
NC_035084.1	79851269	.	T	C	.	.	MAF_INRAE=6.962;MAF_USDA=3.279
NC_035084.1	79851314	.	G	T	.	.	MAF_USDA=9.412
NC_035084.1	79851341	.	G	A	.	.	MAF_INRAE=12.658;MAF_USDA=30.588
NC_035084.1	79851356	.	C	A	.	.	MAF_INRAE=16.456;MAF_USDA=44.118
NC_035084.1	79851389	.	T	C	.	.	MAF_INRAE=23.418;MAF_USDA=34.706
NC_035084.1	79851406	.	G	T	.	.	MAF_INRAE=18.987;MAF_USDA=11.765
NC_035084.1	79851425	.	C	A	.	.	MAF_USDA=12.353
NC_035084.1	79851444	.	T	G	.	.	MAF_USDA=12.353
NC_035084.1	79851457	.	T	G	.	.	MAF_USDA=6.557
NC_035084.1	79851458	.	A	G	.	.	MAF_USDA=7.647
NC_035084.1	79851466	.	C	A	.	.	MAF_USDA=7.059
NC_035084.1	79851475	.	T	C	.	.	MAF_USDA=4.918
NC_035084.1	79851477	.	G	T	.	.	MAF_USDA=7.647
NC_035084.1	79851494	.	T	C	.	.	MAF_USDA=7.647
NC_035084.1	79851498	.	A	G	.	.	MAF_USDA=7.377
NC_035084.1	79851534	.	C	T	.	.	MAF_USDA=6.557
NC_035084.1	79851537	.	G	A	.	.	MAF_USDA=6.25
NC_035084.1	79851563	.	A	G	.	.	MAF_INRAE=16.456;MAF_USDA=48.824
NC_035084.1	79851585	.	G	A	.	.	MAF_INRAE=6.962;MAF_USDA=9.016
NC_035084.1	79851588	.	C	T	.	.	MAF_USDA=8.824
NC_035084.1	79851655	.	A	T	.	.	MAF_INRAE=6.962
NC_035084.1	79851656	.	C	T	.	.	MAF_INRAE=15.0;MAF_USDA=30.588
NC_035084.1	79851688	.	G	C	.	.	MAF_INRAE=3.797;MAF_USDA=14.706
NC_035084.1	79851742	.	A	C	.	.	MAF_INRAE=12.658;MAF_USDA=35.294
NC_035084.1	79851764	.	G	T	.	.	MAF_USDA=7.647
NC_035084.1	79851802	.	G	A	.	.	MAF_INRAE=12.658;MAF_USDA=33.529
NC_035084.1	79851824	.	A	T	.	.	MAF_INRAE=12.658;MAF_USDA=34.706
NC_035084.1	79851854	.	C	T	.	.	MAF_INRAE=15.823
NC_035084.1	79851864	.	C	G	.	.	MAF_INRAE=1.667;MAF_USDA=5.294
NC_035084.1	79851866	.	C	T	.	.	MAF_INRAE=12.658;MAF_USDA=44.118
NC_035084.1	79851913	.	A	G	.	.	MAF_USDA=7.059
NC_035084.1	79851937	.	C	T	.	.	MAF_USDA=34.706
NC_035084.1	79851938	.	C	T	.	.	MAF_USDA=2.459
NC_035084.1	79851945	.	A	G	.	.	MAF_USDA=38.824
NC_035084.1	79851977	.	T	A	.	.	MAF_USDA=1.639
NC_035084.1	79851993	.	G	A	.	.	MAF_USDA=6.548
NC_035084.1	79852003	.	T	G	.	.	MAF_USDA=28.049
NC_035084.1	79852004	.	A	G	.	.	MAF_USDA=28.659
NC_035084.1	79853159	.	G	A	.	.	MAF_USDA=6.25
NC_035084.1	79853825	.	G	A	.	.	MAF_INRAE=5.263;MAF_USDA=29.878
NC_035084.1	79853843	.	G	A	.	.	MAF_INRAE=31.579;MAF_USDA=33.333
NC_035084.1	79853877	.	T	G	.	.	MAF_INRAE=5.263;MAF_USDA=39.583
NC_035084.1	79853878	.	G	A	.	.	MAF_USDA=39.583
NC_035084.1	79853911	.	G	A	.	.	MAF_INRAE=5.263;MAF_USDA=39.583
NC_035084.1	79853947	.	C	T	.	.	MAF_INRAE=5.263;MAF_USDA=22.917
NC_035084.1	79854044	.	A	G	.	.	MAF_USDA=27.083
NC_035084.1	79854072	.	T	G	.	.	MAF_USDA=14.583
NC_035084.1	79854073	.	T	C	.	.	MAF_USDA=16.667
NC_035084.1	79854080	.	G	C	.	.	MAF_USDA=22.917
NC_035084.1	79854342	.	C	T	.	.	MAF_USDA=6.25
NC_035084.1	79854362	.	A	T	.	.	MAF_USDA=31.25
NC_035084.1	79854370	.	T	C	.	.	MAF_USDA=12.5
NC_035084.1	79854373	.	T	A	.	.	MAF_USDA=16.667
NC_035084.1	79854576	.	T	G	.	.	MAF_USDA=22.917
NC_035084.1	79855502	.	T	A	.	.	MAF_USDA=41.765
NC_035084.1	79855562	.	A	C	.	.	MAF_USDA=5.882
NC_035084.1	79855594	.	T	A	.	.	MAF_INRAE=2.5
NC_035084.1	79855595	.	G	A	.	.	MAF_USDA=3.279
NC_035084.1	79855647	.	A	G	.	.	MAF_USDA=9.016
NC_035084.1	79855654	.	G	A	.	.	MAF_INRAE=15.823;MAF_USDA=9.836
NC_035084.1	79855674	.	G	A	.	.	MAF_USDA=8.235
NC_035084.1	79855703	.	G	A	.	.	MAF_INRAE=39.241;MAF_USDA=32.941
NC_035084.1	79855717	.	G	A	.	.	MAF_USDA=6.25
NC_035084.1	79855738	.	G	A	.	.	MAF_INRAE=21.053
NC_035084.1	79855761	.	G	A	.	.	MAF_USDA=1.639
NC_035084.1	79855766	.	C	T	.	.	MAF_INRAE=23.418;MAF_USDA=38.824
NC_035084.1	79855798	.	G	A	.	.	MAF_INRAE=15.823
NC_035084.1	79855820	.	C	T	.	.	MAF_USDA=18.75
NC_035084.1	79855869	.	A	T	.	.	MAF_INRAE=15.823;MAF_USDA=10.656
NC_035084.1	79855907	.	G	A	.	.	MAF_INRAE=23.418;MAF_USDA=37.059
NC_035084.1	79855915	.	G	T	.	.	MAF_INRAE=18.354;MAF_USDA=47.647
NC_035084.1	79855962	.	A	C	.	.	MAF_USDA=2.353
NC_035084.1	79856008	.	G	T	.	.	MAF_USDA=7.059
NC_035084.1	79856044	.	C	T	.	.	MAF_INRAE=18.354;MAF_USDA=41.765
NC_035084.1	79856045	.	C	A	.	.	MAF_USDA=2.459
NC_035084.1	79856078	.	T	A	.	.	MAF_INRAE=3.797;MAF_USDA=10.588
NC_035084.1	79856085	.	C	A	.	.	MAF_INRAE=3.797;MAF_USDA=10.588
NC_035084.1	79856090	.	T	G	.	.	MAF_INRAE=3.797;MAF_USDA=10.588
NC_035084.1	79856101	.	T	A	.	.	MAF_INRAE=3.797;MAF_USDA=10.588
NC_035084.1	79856231	.	G	A	.	.	MAF_USDA=16.667
NC_035084.1	79856312	.	C	A	.	.	MAF_USDA=4.167
NC_035084.1	79856327	.	A	C	.	.	MAF_USDA=7.377
NC_035084.1	79856339	.	C	A	.	.	MAF_INRAE=1.667;MAF_USDA=2.459
NC_035084.1	79856342	.	T	G	.	.	MAF_INRAE=1.667;MAF_USDA=2.459
NC_035084.1	79857030	.	C	T	.	.	MAF_USDA=4.098
NC_035084.1	79857042	.	C	T	.	.	MAF_USDA=1.639
NC_035084.1	79857049	.	G	A	.	.	MAF_INRAE=10.526
NC_035084.1	79857190	.	C	T	.	.	MAF_USDA=6.25
NC_035084.1	79857225	.	T	G	.	.	MAF_USDA=7.647
NC_035084.1	79857239	.	A	G	.	.	MAF_INRAE=2.5;MAF_USDA=10.588
NC_035084.1	79857310	.	T	G	.	.	MAF_INRAE=6.329;MAF_USDA=6.471
NC_035084.1	79857321	.	A	C	.	.	MAF_USDA=8.235
NC_035084.1	79857334	.	T	C	.	.	MAF_USDA=4.098
NC_035084.1	79857350	.	G	T	.	.	MAF_USDA=8.824
NC_035084.1	79857353	.	T	C	.	.	MAF_INRAE=3.333
NC_035084.1	79857413	.	A	G	.	.	MAF_USDA=7.647
NC_035084.1	79857424	.	G	T	.	.	MAF_USDA=7.647
NC_035084.1	79857477	.	A	G	.	.	MAF_INRAE=4.43
NC_035084.1	79857500	.	G	C	.	.	MAF_INRAE=4.43;MAF_USDA=12.353
NC_035084.1	79857531	.	T	C	.	.	MAF_INRAE=15.823;MAF_USDA=41.765
NC_035084.1	79857570	.	A	G	.	.	MAF_INRAE=15.833;MAF_USDA=12.353
NC_035084.1	79857571	.	C	T	.	.	MAF_INRAE=11.392;MAF_USDA=9.412
NC_035084.1	79857590	.	T	A	.	.	MAF_INRAE=16.456;MAF_USDA=20.0
NC_035084.1	79857620	.	G	A	.	.	MAF_INRAE=13.333;MAF_USDA=15.294
NC_035084.1	79857640	.	C	T	.	.	MAF_USDA=16.667
NC_035084.1	79857673	.	G	A	.	.	MAF_USDA=2.459
NC_035084.1	79857674	.	C	A	.	.	MAF_USDA=2.459
NC_035084.1	79857731	.	C	G	.	.	MAF_INRAE=36.076;MAF_USDA=26.471
NC_035084.1	79857749	.	C	T	.	.	MAF_INRAE=20.886;MAF_USDA=22.353
NC_035084.1	79857792	.	A	C	.	.	MAF_USDA=7.647
NC_035084.1	79857803	.	T	G	.	.	MAF_INRAE=23.418;MAF_USDA=45.294
NC_035084.1	79857805	.	T	C	.	.	MAF_INRAE=20.833;MAF_USDA=44.706
NC_035084.1	79857838	.	A	G	.	.	MAF_INRAE=25.316;MAF_USDA=47.059
NC_035084.1	79857853	.	G	A	.	.	MAF_INRAE=41.139;MAF_USDA=34.118
NC_035084.1	79857855	.	G	C	.	.	MAF_INRAE=2.5;MAF_USDA=6.25
NC_035084.1	79857880	.	G	C	.	.	MAF_INRAE=9.494;MAF_USDA=17.647
NC_035084.1	79857904	.	T	G	.	.	MAF_USDA=6.25
NC_035084.1	79857918	.	T	A	.	.	MAF_INRAE=24.051;MAF_USDA=49.412
NC_035084.1	79857928	.	A	T	.	.	MAF_USDA=6.25
NC_035084.1	79857966	.	C	T	.	.	MAF_INRAE=11.667
NC_035084.1	79857998	.	C	A	.	.	MAF_USDA=33.333
NC_035084.1	79858004	.	C	A	.	.	MAF_INRAE=16.667;MAF_USDA=33.333
NC_035084.1	79858005	.	A	T	.	.	MAF_INRAE=10.833
NC_035084.1	79858088	.	C	T	.	.	MAF_USDA=6.25
NC_035084.1	79858103	.	T	A	.	.	MAF_INRAE=2.5
NC_035084.1	79858167	.	A	T	.	.	MAF_INRAE=12.025;MAF_USDA=27.059
NC_035084.1	79858186	.	A	C	.	.	MAF_INRAE=10.526;MAF_USDA=2.459
NC_035084.1	79858203	.	G	T	.	.	MAF_INRAE=10.526;MAF_USDA=2.353
NC_035084.1	79858247	.	G	T	.	.	MAF_INRAE=2.5;MAF_USDA=4.118
NC_035084.1	79858256	.	G	T	.	.	MAF_INRAE=5.063;MAF_USDA=1.639
NC_035084.1	79858334	.	T	C	.	.	MAF_INRAE=2.5;MAF_USDA=10.0
NC_035084.1	79858376	.	C	G	.	.	MAF_USDA=2.459
NC_035084.1	79858475	.	T	C	.	.	MAF_INRAE=2.5;MAF_USDA=7.377
NC_035084.1	79858492	.	T	A	.	.	MAF_USDA=1.639
NC_035084.1	79858508	.	T	C	.	.	MAF_INRAE=3.333;MAF_USDA=11.475
NC_035084.1	79858521	.	G	T	.	.	MAF_INRAE=3.797;MAF_USDA=12.941
NC_035084.1	79858545	.	A	G	.	.	MAF_INRAE=35.443;MAF_USDA=12.941
NC_035084.1	79858629	.	C	T	.	.	MAF_INRAE=2.5;MAF_USDA=3.529
NC_035084.1	79858630	.	G	A	.	.	MAF_INRAE=2.5;MAF_USDA=3.529
NC_035084.1	79858667	.	G	T	.	.	MAF_INRAE=4.43;MAF_USDA=5.294
NC_035084.1	79858668	.	A	G	.	.	MAF_USDA=1.639
NC_035084.1	79858674	.	G	A	.	.	MAF_INRAE=8.228;MAF_USDA=11.176
NC_035084.1	79858701	.	C	T	.	.	MAF_INRAE=4.43;MAF_USDA=5.294
NC_035084.1	79858706	.	T	A	.	.	MAF_INRAE=4.43;MAF_USDA=4.706
NC_035084.1	79858747	.	G	T	.	.	MAF_INRAE=2.5;MAF_USDA=8.235
NC_035084.1	79858751	.	G	T	.	.	MAF_USDA=6.25
NC_035084.1	79858769	.	A	T	.	.	MAF_INRAE=10.0;MAF_USDA=32.353
NC_035084.1	79858815	.	G	A	.	.	MAF_INRAE=2.5;MAF_USDA=15.882
NC_035084.1	79858821	.	C	A	.	.	MAF_INRAE=2.5
NC_035084.1	79858866	.	C	A	.	.	MAF_USDA=7.927
NC_035084.1	79858944	.	C	A	.	.	MAF_USDA=20.833
NC_035084.1	79858956	.	C	A	.	.	MAF_USDA=41.667
NC_035084.1	79858959	.	A	C	.	.	MAF_USDA=39.583
NC_035084.1	79859043	.	C	T	.	.	MAF_USDA=4.118
NC_035084.1	79859054	.	A	T	.	.	MAF_INRAE=3.333;MAF_USDA=9.412
NC_035084.1	79859111	.	A	T	.	.	MAF_INRAE=2.5;MAF_USDA=3.529
NC_035084.1	79859120	.	T	A	.	.	MAF_INRAE=3.333;MAF_USDA=8.235
NC_035084.1	79859146	.	C	A	.	.	MAF_INRAE=2.5;MAF_USDA=15.294
NC_035084.1	79859168	.	C	T	.	.	MAF_USDA=7.647
NC_035084.1	79859194	.	G	A	.	.	MAF_INRAE=2.5;MAF_USDA=7.059
NC_035084.1	79859195	.	G	T	.	.	MAF_INRAE=2.5;MAF_USDA=7.059
NC_035084.1	79859222	.	C	A	.	.	MAF_INRAE=10.526;MAF_USDA=3.279
NC_035084.1	79859225	.	C	A	.	.	MAF_USDA=1.639
NC_035084.1	79859235	.	C	T	.	.	MAF_INRAE=25.316;MAF_USDA=31.176
NC_035084.1	79859238	.	G	T	.	.	MAF_INRAE=23.333;MAF_USDA=31.765
NC_035084.1	79859242	.	A	G	.	.	MAF_INRAE=17.5;MAF_USDA=47.647
NC_035084.1	79859256	.	C	T	.	.	MAF_INRAE=10.526
NC_035084.1	79859270	.	A	G	.	.	MAF_INRAE=22.785;MAF_USDA=40.0
NC_035084.1	79859271	.	G	A	.	.	MAF_USDA=4.918
NC_035084.1	79859284	.	G	A	.	.	MAF_INRAE=25.316;MAF_USDA=31.176
NC_035084.1	79859315	.	A	C	.	.	MAF_INRAE=3.333;MAF_USDA=8.235
NC_035084.1	79859332	.	C	T	.	.	MAF_INRAE=20.886;MAF_USDA=44.118
NC_035084.1	79859334	.	A	G	.	.	MAF_INRAE=10.526;MAF_USDA=1.639
NC_035084.1	79859356	.	G	T	.	.	MAF_INRAE=10.526;MAF_USDA=1.639
NC_035084.1	79859366	.	A	G	.	.	MAF_INRAE=34.81;MAF_USDA=13.529
NC_035084.1	79859372	.	A	T	.	.	MAF_USDA=4.918
NC_035084.1	79859374	.	A	G	.	.	MAF_INRAE=16.456;MAF_USDA=35.294
NC_035084.1	79859385	.	C	T	.	.	MAF_INRAE=10.526;MAF_USDA=1.639
NC_035084.1	79859400	.	G	A	.	.	MAF_INRAE=10.526
NC_035084.1	79859404	.	A	T	.	.	MAF_INRAE=16.456
NC_035084.1	79859414	.	A	G	.	.	MAF_INRAE=16.456;MAF_USDA=34.118
NC_035084.1	79859421	.	T	C	.	.	MAF_INRAE=18.354;MAF_USDA=47.024
NC_035084.1	79859448	.	T	C	.	.	MAF_INRAE=16.456;MAF_USDA=45.238
NC_035084.1	79859449	.	G	A	.	.	MAF_USDA=1.667
NC_035084.1	79859458	.	A	G	.	.	MAF_USDA=7.5
NC_035084.1	79859464	.	C	A	.	.	MAF_USDA=35.417
NC_035084.1	79859473	.	T	C	.	.	MAF_INRAE=24.167
NC_035084.1	79859474	.	G	A	.	.	MAF_INRAE=24.167
NC_035084.1	79859529	.	G	A	.	.	MAF_USDA=8.235
NC_035084.1	79859558	.	T	G	.	.	MAF_USDA=7.647
NC_035084.1	79859564	.	T	C	.	.	MAF_INRAE=18.987;MAF_USDA=44.706
NC_035084.1	79859602	.	G	A	.	.	MAF_INRAE=3.333
NC_035084.1	79859652	.	A	C	.	.	MAF_USDA=6.25
NC_035084.1	79859720	.	A	T	.	.	MAF_INRAE=23.418;MAF_USDA=39.412
NC_035084.1	79859721	.	A	C	.	.	MAF_INRAE=20.833;MAF_USDA=39.412
NC_035084.1	79859829	.	C	T	.	.	MAF_INRAE=2.5
NC_035084.1	79859850	.	G	A	.	.	MAF_USDA=12.353
NC_035084.1	79859865	.	C	T	.	.	MAF_INRAE=2.5;MAF_USDA=8.824
NC_035084.1	79859869	.	T	A	.	.	MAF_USDA=7.647
NC_035084.1	79859898	.	C	T	.	.	MAF_INRAE=5.696;MAF_USDA=15.882
NC_035084.1	79859916	.	T	C	.	.	MAF_INRAE=37.5;MAF_USDA=45.882
NC_035084.1	79859920	.	G	A	.	.	MAF_INRAE=15.0;MAF_USDA=42.262
NC_035084.1	79859933	.	C	T	.	.	MAF_USDA=7.647
NC_035084.1	79859949	.	A	T	.	.	MAF_USDA=1.639
NC_035084.1	79859958	.	A	G	.	.	MAF_INRAE=5.0;MAF_USDA=17.647
NC_035084.1	79859985	.	C	T	.	.	MAF_INRAE=20.0;MAF_USDA=12.5
NC_035084.1	79860068	.	T	G	.	.	MAF_USDA=7.647
NC_035084.1	79860070	.	T	C	.	.	MAF_INRAE=3.333;MAF_USDA=4.706
NC_035084.1	79860115	.	C	T	.	.	MAF_INRAE=5.0;MAF_USDA=22.353
NC_035084.1	79860116	.	C	G	.	.	MAF_INRAE=1.667
NC_035084.1	79860119	.	T	C	.	.	MAF_INRAE=1.667
NC_035084.1	79860125	.	G	A	.	.	MAF_INRAE=1.667
NC_035084.1	79860128	.	G	A	.	.	MAF_INRAE=13.333;MAF_USDA=3.279
NC_035084.1	79860158	.	C	T	.	.	MAF_INRAE=3.333;MAF_USDA=9.412
NC_035084.1	79860174	.	C	A	.	.	MAF_INRAE=23.333;MAF_USDA=12.353
NC_035084.1	79860188	.	A	G	.	.	MAF_INRAE=18.987
NC_035084.1	79860205	.	G	A	.	.	MAF_INRAE=17.5
NC_035084.1	79860218	.	G	A	.	.	MAF_INRAE=2.5
NC_035084.1	79860249	.	C	A	.	.	MAF_INRAE=14.167;MAF_USDA=5.294
NC_035084.1	79860286	.	C	A	.	.	MAF_INRAE=19.167;MAF_USDA=10.417
NC_035084.1	79860289	.	A	T	.	.	MAF_INRAE=18.333
NC_035084.1	79860296	.	A	T	.	.	MAF_INRAE=17.5;MAF_USDA=36.471
NC_035084.1	79860297	.	T	C	.	.	MAF_INRAE=2.5;MAF_USDA=3.571
NC_035084.1	79860318	.	T	C	.	.	MAF_INRAE=2.5
NC_035084.1	79860331	.	T	A	.	.	MAF_INRAE=10.833
NC_035084.1	79860335	.	T	C	.	.	MAF_INRAE=11.667;MAF_USDA=6.25
NC_035084.1	79860340	.	A	T	.	.	MAF_USDA=6.25
NC_035084.1	79860347	.	G	A	.	.	MAF_USDA=1.639
NC_035084.1	79860362	.	G	T	.	.	MAF_USDA=8.333
NC_035084.1	79860366	.	C	T	.	.	MAF_INRAE=1.667
NC_035084.1	79860378	.	G	C	.	.	MAF_INRAE=3.333;MAF_USDA=8.235
NC_035084.1	79860402	.	A	G	.	.	MAF_INRAE=3.333;MAF_USDA=8.235
NC_035084.1	79860453	.	T	G	.	.	MAF_INRAE=10.526
NC_035084.1	79860495	.	A	G	.	.	MAF_INRAE=3.333
NC_035084.1	79860496	.	C	T	.	.	MAF_USDA=7.377
NC_035084.1	79860498	.	A	C	.	.	MAF_INRAE=3.333
NC_035084.1	79860517	.	T	A	.	.	MAF_INRAE=3.333
NC_035084.1	79860518	.	C	A	.	.	MAF_INRAE=22.785;MAF_USDA=40.588
NC_035084.1	79860520	.	T	C	.	.	MAF_INRAE=3.333;MAF_USDA=21.765
NC_035084.1	79860526	.	C	A	.	.	MAF_USDA=4.098
NC_035084.1	79860548	.	C	T	.	.	MAF_INRAE=3.333;MAF_USDA=8.235
NC_035084.1	79860552	.	C	T	.	.	MAF_INRAE=30.0
NC_035084.1	79860553	.	G	A	.	.	MAF_INRAE=30.0
NC_035084.1	79860568	.	A	T	.	.	MAF_INRAE=28.333
NC_035084.1	79860576	.	G	T	.	.	MAF_INRAE=28.333
NC_035084.1	79860578	.	T	A	.	.	MAF_USDA=8.235
NC_035084.1	79860584	.	G	C	.	.	MAF_INRAE=28.333
NC_035084.1	79860599	.	G	T	.	.	MAF_INRAE=7.895;MAF_USDA=1.639
NC_035084.1	79860615	.	T	C	.	.	MAF_USDA=3.279
NC_035084.1	79860624	.	A	G	.	.	MAF_INRAE=5.0
NC_035084.1	79860661	.	G	A	.	.	MAF_USDA=6.557
NC_035084.1	79860671	.	G	C	.	.	MAF_USDA=1.639
NC_035084.1	79860694	.	G	A	.	.	MAF_INRAE=25.316;MAF_USDA=32.941
NC_035084.1	79860729	.	G	C	.	.	MAF_INRAE=20.886;MAF_USDA=41.765
NC_035084.1	79860948	.	T	C	.	.	MAF_INRAE=8.861;MAF_USDA=2.459
NC_035084.1	79860981	.	A	C	.	.	MAF_INRAE=5.833;MAF_USDA=31.176
NC_035084.1	79860991	.	C	A	.	.	MAF_USDA=7.647
NC_035084.1	79860992	.	A	G	.	.	MAF_INRAE=2.5;MAF_USDA=8.235
NC_035084.1	79860993	.	C	T	.	.	MAF_INRAE=2.5;MAF_USDA=8.235
NC_035084.1	79860996	.	A	C	.	.	MAF_INRAE=2.5;MAF_USDA=8.235
NC_035084.1	79860997	.	A	T	.	.	MAF_INRAE=2.5;MAF_USDA=8.235
NC_035084.1	79861061	.	T	G	.	.	MAF_INRAE=25.316;MAF_USDA=34.118
NC_035084.1	79861092	.	G	T	.	.	MAF_INRAE=2.5;MAF_USDA=8.235
NC_035084.1	79861143	.	C	A	.	.	MAF_INRAE=10.526
NC_035084.1	79861224	.	A	G	.	.	MAF_USDA=2.459
NC_035084.1	79861308	.	G	T	.	.	MAF_INRAE=2.5
NC_035084.1	79861457	.	C	T	.	.	MAF_USDA=4.118
NC_035084.1	79861603	.	G	A	.	.	MAF_INRAE=2.5
NC_035084.1	79861616	.	C	A	.	.	MAF_USDA=16.667
NC_035084.1	79861655	.	A	G	.	.	MAF_INRAE=3.333;MAF_USDA=2.083
NC_035084.1	79861663	.	C	G	.	.	MAF_INRAE=2.5;MAF_USDA=4.167
NC_035084.1	79861672	.	T	C	.	.	MAF_INRAE=4.167
NC_035084.1	79861676	.	C	A	.	.	MAF_INRAE=4.167;MAF_USDA=2.083
NC_035084.1	79861704	.	T	A	.	.	MAF_INRAE=20.833
NC_035084.1	79861737	.	A	G	.	.	MAF_INRAE=21.667
NC_035084.1	79861817	.	C	A	.	.	MAF_USDA=2.083
NC_035084.1	79861961	.	G	A	.	.	MAF_USDA=3.279
NC_035084.1	79862055	.	G	C	.	.	MAF_USDA=10.417
NC_035084.1	79862094	.	C	T	.	.	MAF_INRAE=1.667
NC_035084.1	79862095	.	G	A	.	.	MAF_INRAE=1.667
NC_035084.1	79862108	.	A	T	.	.	MAF_USDA=8.333
NC_035084.1	79862145	.	A	G	.	.	MAF_USDA=7.059
NC_035084.1	79862155	.	G	A	.	.	MAF_INRAE=3.333;MAF_USDA=17.059
NC_035084.1	79862171	.	T	A	.	.	MAF_INRAE=4.167
NC_035084.1	79862180	.	C	T	.	.	MAF_USDA=14.118
NC_035084.1	79862348	.	C	T	.	.	MAF_INRAE=3.333;MAF_USDA=8.824
NC_035084.1	79862441	.	C	T	.	.	MAF_USDA=1.639
NC_035084.1	79862442	.	G	A	.	.	MAF_INRAE=3.333;MAF_USDA=8.824
NC_035084.1	79862447	.	T	C	.	.	MAF_USDA=7.059
NC_035084.1	79862510	.	A	C	.	.	MAF_USDA=2.083
NC_035084.1	79862515	.	A	T	.	.	MAF_INRAE=2.5;MAF_USDA=10.656
NC_035084.1	79862525	.	G	A	.	.	MAF_INRAE=22.785;MAF_USDA=34.118
NC_035084.1	79862533	.	A	G	.	.	MAF_USDA=7.647
NC_035084.1	79862568	.	T	C	.	.	MAF_INRAE=18.987;MAF_USDA=45.294
NC_035084.1	79862596	.	C	T	.	.	MAF_USDA=7.647
NC_035084.1	79862598	.	G	A	.	.	MAF_INRAE=2.5;MAF_USDA=12.295
NC_035084.1	79862607	.	T	A	.	.	MAF_INRAE=2.5;MAF_USDA=9.016
NC_035084.1	79862661	.	G	T	.	.	MAF_INRAE=2.5
NC_035084.1	79862705	.	G	A	.	.	MAF_USDA=7.647
NC_035084.1	79862728	.	C	T	.	.	MAF_INRAE=22.785;MAF_USDA=34.118
NC_035084.1	79862774	.	G	A	.	.	MAF_INRAE=3.333
NC_035084.1	79862808	.	A	C	.	.	MAF_INRAE=2.5;MAF_USDA=7.377
NC_035084.1	79862845	.	C	T	.	.	MAF_USDA=1.639
NC_035084.1	79862849	.	C	A	.	.	MAF_INRAE=18.987;MAF_USDA=12.353
NC_035084.1	79862855	.	G	T	.	.	MAF_INRAE=5.0;MAF_USDA=10.656
NC_035084.1	79862940	.	T	C	.	.	MAF_USDA=1.639
NC_035084.1	79862955	.	C	A	.	.	MAF_USDA=6.25
NC_035084.1	79862969	.	T	C	.	.	MAF_INRAE=22.785;MAF_USDA=34.118
NC_035084.1	79862978	.	A	G	.	.	MAF_USDA=7.377
NC_035084.1	79863082	.	A	T	.	.	MAF_INRAE=2.5;MAF_USDA=2.353
NC_035084.1	79863121	.	C	T	.	.	MAF_INRAE=23.418;MAF_USDA=33.529
NC_035084.1	79863216	.	A	G	.	.	MAF_USDA=6.25
NC_035084.1	79863240	.	A	G	.	.	MAF_INRAE=15.789;MAF_USDA=8.824
NC_035084.1	79863242	.	C	T	.	.	MAF_USDA=7.647
NC_035084.1	79863256	.	C	T	.	.	MAF_USDA=43.75
NC_035084.1	79863257	.	A	G	.	.	MAF_USDA=6.25
NC_035084.1	79863258	.	G	T	.	.	MAF_USDA=6.25
NC_035084.1	79863269	.	T	C	.	.	MAF_USDA=1.765
NC_035084.1	79863312	.	A	C	.	.	MAF_INRAE=11.667
NC_035084.1	79863342	.	G	T	.	.	MAF_USDA=7.647
NC_035084.1	79863486	.	G	T	.	.	MAF_INRAE=11.667
NC_035084.1	79863516	.	T	A	.	.	MAF_INRAE=23.333;MAF_USDA=34.118
NC_035084.1	79863525	.	G	A	.	.	MAF_INRAE=3.797
NC_035084.1	79863550	.	T	G	.	.	MAF_INRAE=2.5
NC_035084.1	79863569	.	A	G	.	.	MAF_INRAE=23.333
NC_035084.1	79863672	.	A	G	.	.	MAF_INRAE=22.785;MAF_USDA=33.529
NC_035084.1	79863714	.	C	T	.	.	MAF_USDA=5.738
NC_035084.1	79863779	.	G	A	.	.	MAF_USDA=4.918
NC_035084.1	79863802	.	A	G	.	.	MAF_USDA=6.25
NC_035084.1	79863891	.	A	G	.	.	MAF_INRAE=23.418
NC_035084.1	79864121	.	T	A	.	.	MAF_INRAE=2.5;MAF_USDA=6.25
NC_035084.1	79864122	.	T	A	.	.	MAF_USDA=4.098
NC_035084.1	79864125	.	G	T	.	.	MAF_INRAE=2.5;MAF_USDA=6.25
NC_035084.1	79864130	.	G	C	.	.	MAF_INRAE=2.5
NC_035084.1	79864137	.	A	T	.	.	MAF_USDA=10.588
NC_035084.1	79864138	.	G	T	.	.	MAF_INRAE=2.5
NC_035084.1	79864139	.	T	G	.	.	MAF_INRAE=2.5;MAF_USDA=6.25
NC_035084.1	79864141	.	C	T	.	.	MAF_INRAE=3.333
NC_035084.1	79864142	.	G	A	.	.	MAF_USDA=11.176
NC_035084.1	79864179	.	C	T	.	.	MAF_INRAE=5.0;MAF_USDA=6.557
NC_035084.1	79864216	.	G	T	.	.	MAF_INRAE=19.62
NC_035084.1	79864232	.	A	C	.	.	MAF_INRAE=27.215
NC_035084.1	79864289	.	G	A	.	.	MAF_INRAE=5.0;MAF_USDA=8.333
NC_035084.1	79864325	.	G	C	.	.	MAF_INRAE=25.833;MAF_USDA=28.824
NC_035084.1	79864331	.	A	G	.	.	MAF_USDA=6.25
NC_035084.1	79864388	.	C	T	.	.	MAF_INRAE=19.167;MAF_USDA=47.059
NC_035084.1	79864436	.	G	T	.	.	MAF_USDA=43.75
NC_035084.1	79864447	.	C	A	.	.	MAF_USDA=39.583
NC_035084.1	79864460	.	C	T	.	.	MAF_USDA=8.235
NC_035084.1	79864477	.	G	C	.	.	MAF_INRAE=24.167;MAF_USDA=34.706
NC_035084.1	79864627	.	G	A	.	.	MAF_INRAE=30.0
NC_035084.1	79864663	.	G	A	.	.	MAF_USDA=11.176
NC_035084.1	79864765	.	A	G	.	.	MAF_USDA=7.647
NC_035084.1	79864925	.	C	T	.	.	MAF_USDA=5.738
NC_035084.1	79864948	.	T	G	.	.	MAF_USDA=7.647
NC_035084.1	79865067	.	C	T	.	.	MAF_USDA=2.459
NC_035084.1	79865078	.	C	T	.	.	MAF_INRAE=24.051;MAF_USDA=12.5
NC_035084.1	79865090	.	T	C	.	.	MAF_USDA=3.279
NC_035084.1	79865253	.	G	A	.	.	MAF_USDA=1.639
NC_035084.1	79865264	.	G	C	.	.	MAF_USDA=12.941
NC_035084.1	79865265	.	A	G	.	.	MAF_USDA=14.118
NC_035084.1	79865275	.	T	G	.	.	MAF_USDA=11.176
NC_035084.1	79865276	.	T	A	.	.	MAF_USDA=11.176
NC_035084.1	79865277	.	G	A	.	.	MAF_INRAE=10.526;MAF_USDA=1.639
NC_035084.1	79865286	.	C	T	.	.	MAF_USDA=7.377
NC_035084.1	79865291	.	T	A	.	.	MAF_USDA=8.197
NC_035084.1	79865300	.	G	A	.	.	MAF_INRAE=2.5;MAF_USDA=7.377
NC_035084.1	79865337	.	C	T	.	.	MAF_USDA=7.647
NC_035084.1	79865338	.	A	G	.	.	MAF_USDA=11.176
NC_035084.1	79865353	.	T	C	.	.	MAF_USDA=12.353
NC_035084.1	79865364	.	G	T	.	.	MAF_USDA=2.459
NC_035084.1	79865382	.	T	G	.	.	MAF_INRAE=7.895;MAF_USDA=1.639
NC_035084.1	79865383	.	G	A	.	.	MAF_USDA=12.353
NC_035084.1	79865385	.	T	C	.	.	MAF_USDA=1.639
NC_035084.1	79865386	.	G	A	.	.	MAF_USDA=1.639
NC_035084.1	79865401	.	G	T	.	.	MAF_USDA=12.5
NC_035084.1	79865402	.	CAGG	CAGA	.	.	MAF_USDA=6.25
NC_035084.1	79865408	.	G	A	.	.	MAF_USDA=14.118
NC_035084.1	79865415	.	G	A	.	.	MAF_INRAE=10.0
NC_035084.1	79865512	.	C	T	.	.	MAF_INRAE=2.5;MAF_USDA=2.459
NC_035084.1	79865527	.	G	A	.	.	MAF_USDA=1.176
NC_035084.1	79865579	.	C	A	.	.	MAF_USDA=12.353
NC_035084.1	79865631	.	T	C	.	.	MAF_USDA=8.235
NC_035084.1	79865640	.	T	C	.	.	MAF_USDA=11.765
NC_035084.1	79865813	.	C	T	.	.	MAF_USDA=3.529
NC_035084.1	79865819	.	C	T	.	.	MAF_USDA=6.25
NC_035084.1	79865861	.	T	G	.	.	MAF_USDA=1.639
NC_035084.1	79865865	.	C	A	.	.	MAF_USDA=6.557
NC_035084.1	79865893	.	T	A	.	.	MAF_INRAE=2.5;MAF_USDA=2.353
NC_035084.1	79865896	.	T	C	.	.	MAF_USDA=7.059
NC_035084.1	79865936	.	C	T	.	.	MAF_INRAE=11.392;MAF_USDA=8.824
NC_035084.1	79865971	.	A	G	.	.	MAF_INRAE=4.167
NC_035084.1	79866006	.	G	C	.	.	MAF_INRAE=11.667;MAF_USDA=1.639
NC_035084.1	79866031	.	A	G	.	.	MAF_INRAE=1.667
NC_035084.1	79866073	.	C	T	.	.	MAF_INRAE=2.5
NC_035084.1	79866090	.	C	A	.	.	MAF_INRAE=2.5;MAF_USDA=2.353
NC_035084.1	79866105	.	T	A	.	.	MAF_USDA=7.647
NC_035084.1	79866107	.	C	G	.	.	MAF_USDA=4.098
NC_035084.1	79866115	.	T	C	.	.	MAF_USDA=5.882
NC_035084.1	79866122	.	G	T	.	.	MAF_USDA=17.059
NC_035084.1	79866133	.	C	A	.	.	MAF_USDA=4.918
NC_035084.1	79866142	.	G	A	.	.	MAF_USDA=10.588
NC_035084.1	79866152	.	G	A	.	.	MAF_USDA=10.588
NC_035084.1	79866220	.	G	A	.	.	MAF_USDA=8.235
NC_035084.1	79866244	.	G	A	.	.	MAF_USDA=5.882
NC_035084.1	79866250	.	C	A	.	.	MAF_USDA=7.377
NC_035084.1	79866314	.	G	A	.	.	MAF_USDA=12.353
NC_035084.1	79866433	.	T	C	.	.	MAF_INRAE=2.5;MAF_USDA=20.588
NC_035084.1	79866461	.	C	A	.	.	MAF_INRAE=20.886;MAF_USDA=18.824
NC_035084.1	79866481	.	C	T	.	.	MAF_INRAE=18.987;MAF_USDA=12.353
NC_035084.1	79866522	.	T	G	.	.	MAF_USDA=6.25
NC_035084.1	79866524	.	T	A	.	.	MAF_USDA=6.557
NC_035084.1	79866606	.	C	T	.	.	MAF_USDA=3.529
NC_035084.1	79866755	.	C	T	.	.	MAF_USDA=1.639
NC_035084.1	79866773	.	G	A	.	.	MAF_USDA=1.765
NC_035084.1	79866891	.	G	T	.	.	MAF_USDA=6.25
NC_035084.1	79866917	.	C	G	.	.	MAF_USDA=4.098
NC_035084.1	79866939	.	T	A	.	.	MAF_USDA=12.941
NC_035084.1	79867015	.	C	A	.	.	MAF_USDA=1.639
NC_035084.1	79867032	.	A	G	.	.	MAF_USDA=11.765
NC_035084.1	79867108	.	T	C	.	.	MAF_USDA=6.25
NC_035084.1	79867321	.	A	C	.	.	MAF_USDA=11.905
NC_035084.1	79867354	.	A	G	.	.	MAF_USDA=6.25
NC_035084.1	79867388	.	T	A	.	.	MAF_INRAE=2.5;MAF_USDA=2.459
NC_035084.1	79867392	.	T	A	.	.	MAF_USDA=8.235
NC_035084.1	79867412	.	C	A	.	.	MAF_USDA=5.738
NC_035084.1	79867418	.	G	A	.	.	MAF_INRAE=28.481;MAF_USDA=6.557
NC_035084.1	79867446	.	T	A	.	.	MAF_INRAE=33.544;MAF_USDA=18.824
NC_035084.1	79867461	.	T	G	.	.	MAF_USDA=9.412
NC_035084.1	79867482	.	A	C	.	.	MAF_USDA=12.941
NC_035084.1	79867500	.	A	T	.	.	MAF_USDA=5.738
NC_035084.1	79867521	.	G	A	.	.	MAF_USDA=12.941
NC_035084.1	79867531	.	A	C	.	.	MAF_USDA=13.529
NC_035084.1	79867535	.	G	C	.	.	MAF_USDA=1.639
NC_035084.1	79867550	.	C	T	.	.	MAF_USDA=11.176
NC_035084.1	79867565	.	G	A	.	.	MAF_USDA=11.176
NC_035084.1	79867594	.	C	T	.	.	MAF_INRAE=37.342;MAF_USDA=18.824
NC_035084.1	79867600	.	C	A	.	.	MAF_USDA=11.176
NC_035084.1	79867603	.	G	T	.	.	MAF_USDA=11.176
NC_035084.1	79867620	.	A	G	.	.	MAF_INRAE=21.519
NC_035084.1	79867622	.	G	T	.	.	MAF_INRAE=5.263
NC_035084.1	79867654	.	T	A	.	.	MAF_USDA=5.738
NC_035084.1	79867663	.	G	T	.	.	MAF_INRAE=6.329;MAF_USDA=7.059
NC_035084.1	79867746	.	C	T	.	.	MAF_USDA=1.639
NC_035084.1	79867758	.	G	A	.	.	MAF_USDA=4.918
NC_035084.1	79867766	.	C	T	.	.	MAF_USDA=11.765
NC_035084.1	79867782	.	C	T	.	.	MAF_USDA=11.176
NC_035084.1	79867824	.	T	G	.	.	MAF_INRAE=8.861;MAF_USDA=11.765
NC_035084.1	79867863	.	G	A	.	.	MAF_USDA=4.098
NC_035084.1	79867866	.	G	T	.	.	MAF_USDA=1.639
NC_035084.1	79867895	.	A	T	.	.	MAF_INRAE=29.114;MAF_USDA=10.656
NC_035084.1	79867910	.	C	T	.	.	MAF_USDA=7.059
NC_035084.1	79867928	.	T	G	.	.	MAF_INRAE=5.263;MAF_USDA=7.647
NC_035084.1	79868149	.	A	T	.	.	MAF_INRAE=22.152;MAF_USDA=7.647
NC_035084.1	79868152	.	C	A	.	.	MAF_INRAE=24.167;MAF_USDA=7.647
NC_035084.1	79868163	.	T	A	.	.	MAF_INRAE=21.519;MAF_USDA=7.647
NC_035084.1	79868175	.	C	T	.	.	MAF_INRAE=25.833;MAF_USDA=12.353
NC_035084.1	79868186	.	G	C	.	.	MAF_INRAE=5.833;MAF_USDA=7.647
NC_035084.1	79868189	.	A	C	.	.	MAF_INRAE=5.833;MAF_USDA=7.059
NC_035084.1	79868194	.	T	G	.	.	MAF_INRAE=8.861;MAF_USDA=2.459
NC_035084.1	79868209	.	G	T	.	.	MAF_INRAE=47.5;MAF_USDA=30.588
NC_035084.1	79868218	.	C	T	.	.	MAF_INRAE=48.101;MAF_USDA=29.412
NC_035084.1	79868224	.	C	T	.	.	MAF_INRAE=25.949;MAF_USDA=35.294
NC_035084.1	79868275	.	T	G	.	.	MAF_INRAE=43.671;MAF_USDA=27.059
NC_035084.1	79868317	.	G	A	.	.	MAF_USDA=3.279
NC_035084.1	79868389	.	C	T	.	.	MAF_INRAE=45.57;MAF_USDA=37.059
NC_035084.1	79868396	.	G	T	.	.	MAF_INRAE=45.57;MAF_USDA=37.647
NC_035084.1	79868398	.	C	A	.	.	MAF_INRAE=1.667;MAF_USDA=48.824
NC_035084.1	79868408	.	G	C	.	.	MAF_INRAE=45.57;MAF_USDA=36.471
NC_035084.1	79868429	.	G	A	.	.	MAF_INRAE=36.709;MAF_USDA=30.0
NC_035084.1	79868450	.	C	G	.	.	MAF_INRAE=24.051;MAF_USDA=11.765
NC_035084.1	79868505	.	G	A	.	.	MAF_INRAE=34.81;MAF_USDA=34.706
NC_035084.1	79868516	.	G	A	.	.	MAF_INRAE=12.5;MAF_USDA=6.471
NC_035084.1	79868520	.	A	G	.	.	MAF_USDA=4.098
NC_035084.1	79868525	.	A	G	.	.	MAF_INRAE=44.304;MAF_USDA=23.529
NC_035084.1	79868585	.	G	A	.	.	MAF_USDA=2.459
NC_035084.1	79868649	.	C	A	.	.	MAF_INRAE=11.667;MAF_USDA=6.471
NC_035084.1	79868668	.	C	G	.	.	MAF_INRAE=5.696;MAF_USDA=7.377
NC_035084.1	79868744	.	T	C	.	.	MAF_INRAE=5.263;MAF_USDA=8.824
NC_035084.1	79868768	.	C	G	.	.	MAF_INRAE=31.013;MAF_USDA=25.882
NC_035084.1	79868783	.	C	T	.	.	MAF_USDA=2.083
NC_035084.1	79868790	.	T	C	.	.	MAF_INRAE=28.481;MAF_USDA=12.941
NC_035084.1	79868828	.	C	T	.	.	MAF_INRAE=11.667
NC_035084.1	79868847	.	A	G	.	.	MAF_INRAE=11.667
NC_035084.1	79868941	.	A	C	.	.	MAF_INRAE=43.671;MAF_USDA=36.471
NC_035084.1	79869010	.	T	A	.	.	MAF_INRAE=3.797;MAF_USDA=47.059
NC_035084.1	79869113	.	G	A	.	.	MAF_USDA=2.459
NC_035084.1	79869284	.	T	G	.	.	MAF_INRAE=5.063;MAF_USDA=5.738
NC_035084.1	79869292	.	C	G	.	.	MAF_INRAE=40.833
NC_035084.1	79869327	.	A	G	.	.	MAF_INRAE=37.5
NC_035084.1	79869342	.	A	T	.	.	MAF_INRAE=36.667
NC_035084.1	79869346	.	C	A	.	.	MAF_INRAE=47.5
NC_035084.1	79869347	.	T	C	.	.	MAF_INRAE=36.667
NC_035084.1	79869361	.	G	A	.	.	MAF_INRAE=34.167;MAF_USDA=6.25
NC_035084.1	79869369	.	A	G	.	.	MAF_INRAE=33.333;MAF_USDA=8.333
NC_035084.1	79869384	.	A	G	.	.	MAF_INRAE=27.5
NC_035084.1	79869388	.	G	A	.	.	MAF_INRAE=10.833
NC_035084.1	79869389	.	T	C	.	.	MAF_INRAE=23.333;MAF_USDA=14.583
NC_035084.1	79869394	.	T	C	.	.	MAF_INRAE=45.0;MAF_USDA=37.5
NC_035084.1	79869427	.	T	C	.	.	MAF_INRAE=25.0;MAF_USDA=27.083
NC_035084.1	79869431	.	C	T	.	.	MAF_INRAE=26.667;MAF_USDA=25.0
NC_035084.1	79869432	.	T	G	.	.	MAF_INRAE=25.0;MAF_USDA=27.083
NC_035084.1	79869458	.	G	T	.	.	MAF_INRAE=29.167;MAF_USDA=20.833
NC_035084.1	79869466	.	C	T	.	.	MAF_INRAE=30.0;MAF_USDA=27.083
NC_035084.1	79869485	.	C	T	.	.	MAF_USDA=1.639
NC_035084.1	79869533	.	T	G	.	.	MAF_USDA=15.882
NC_035084.1	79869534	.	T	G	.	.	MAF_USDA=15.882
NC_035084.1	79869548	.	C	T	.	.	MAF_INRAE=10.0
NC_035084.1	79869572	.	C	A	.	.	MAF_INRAE=48.333
NC_035084.1	79869584	.	G	T	.	.	MAF_INRAE=37.5
NC_035084.1	79869644	.	A	G	.	.	MAF_USDA=4.098
NC_035084.1	79869661	.	G	T	.	.	MAF_INRAE=10.0;MAF_USDA=1.765
NC_035084.1	79869662	.	C	G	.	.	MAF_INRAE=30.833
NC_035084.1	79869673	.	G	T	.	.	MAF_INRAE=10.0;MAF_USDA=1.765
NC_035084.1	79869678	.	C	A	.	.	MAF_USDA=1.765
NC_035084.1	79869686	.	T	C	.	.	MAF_INRAE=12.658
NC_035084.1	79869689	.	A	G	.	.	MAF_INRAE=5.833
NC_035084.1	79869692	.	C	A	.	.	MAF_INRAE=29.167;MAF_USDA=41.667
NC_035084.1	79869694	.	G	C	.	.	MAF_INRAE=5.833;MAF_USDA=6.557
NC_035084.1	79869718	.	T	A	.	.	MAF_USDA=10.417
NC_035084.1	79869739	.	G	A	.	.	MAF_INRAE=7.595;MAF_USDA=14.583
NC_035084.1	79869744	.	C	T	.	.	MAF_USDA=10.588
NC_035084.1	79869762	.	C	T	.	.	MAF_INRAE=41.667
NC_035084.1	79869786	.	A	G	.	.	MAF_INRAE=5.063
NC_035084.1	79869843	.	C	T	.	.	MAF_USDA=12.5
NC_035084.1	79869919	.	T	G	.	.	MAF_INRAE=20.253;MAF_USDA=48.824
NC_035084.1	79869928	.	A	T	.	.	MAF_INRAE=10.833
NC_035084.1	79869963	.	G	A	.	.	MAF_INRAE=22.152;MAF_USDA=11.765
NC_035084.1	79869972	.	A	T	.	.	MAF_INRAE=11.667;MAF_USDA=4.118
NC_035084.1	79869985	.	C	T	.	.	MAF_USDA=8.235
NC_035084.1	79870017	.	C	T	.	.	MAF_USDA=8.235
NC_035084.1	79870021	.	A	G	.	.	MAF_INRAE=11.667;MAF_USDA=4.118
NC_035084.1	79870025	.	T	G	.	.	MAF_INRAE=36.709;MAF_USDA=35.294
NC_035084.1	79870029	.	T	C	.	.	MAF_INRAE=32.5;MAF_USDA=22.941
NC_035084.1	79870030	.	A	C	.	.	MAF_INRAE=32.5;MAF_USDA=22.941
NC_035084.1	79870032	.	A	G	.	.	MAF_INRAE=32.5;MAF_USDA=26.471
NC_035084.1	79870033	.	G	A	.	.	MAF_USDA=5.738
NC_035084.1	79870035	.	G	A	.	.	MAF_INRAE=20.833;MAF_USDA=10.588
NC_035084.1	79870132	.	G	A	.	.	MAF_INRAE=22.152;MAF_USDA=11.176
NC_035084.1	79870148	.	C	T	.	.	MAF_INRAE=13.924;MAF_USDA=11.176
NC_035084.1	79870160	.	G	T	.	.	MAF_INRAE=16.667
NC_035084.1	79870172	.	G	A	.	.	MAF_INRAE=23.333
NC_035084.1	79870175	.	G	A	.	.	MAF_INRAE=1.667
NC_035084.1	79870197	.	A	G	.	.	MAF_USDA=5.738
NC_035084.1	79870208	.	C	A	.	.	MAF_INRAE=20.833;MAF_USDA=12.353
NC_035084.1	79870306	.	G	A	.	.	MAF_USDA=2.941
NC_035084.1	79870389	.	G	T	.	.	MAF_INRAE=11.667;MAF_USDA=6.557
NC_035084.1	79870394	.	G	T	.	.	MAF_INRAE=11.667
NC_035084.1	79870402	.	C	T	.	.	MAF_INRAE=1.667
NC_035084.1	79870403	.	G	T	.	.	MAF_USDA=2.353
NC_035084.1	79870407	.	T	G	.	.	MAF_INRAE=11.667;MAF_USDA=2.941
NC_035084.1	79870426	.	A	G	.	.	MAF_INRAE=22.152;MAF_USDA=10.588
NC_035084.1	79870550	.	T	A	.	.	MAF_INRAE=11.667;MAF_USDA=11.765
NC_035084.1	79870622	.	C	T	.	.	MAF_INRAE=32.5;MAF_USDA=22.353
NC_035084.1	79870634	.	A	G	.	.	MAF_INRAE=10.833;MAF_USDA=2.083
NC_035084.1	79870636	.	A	T	.	.	MAF_INRAE=10.833;MAF_USDA=6.25
NC_035084.1	79870651	.	T	C	.	.	MAF_USDA=9.016
NC_035084.1	79870685	.	G	T	.	.	MAF_USDA=2.941
NC_035084.1	79870696	.	A	C	.	.	MAF_INRAE=32.5;MAF_USDA=23.529
NC_035084.1	79870701	.	C	T	.	.	MAF_INRAE=32.5
NC_035084.1	79870707	.	G	T	.	.	MAF_INRAE=20.833;MAF_USDA=10.588
NC_035084.1	79870779	.	G	A	.	.	MAF_USDA=1.639
NC_035084.1	79870796	.	A	T	.	.	MAF_INRAE=5.063;MAF_USDA=6.557
NC_035084.1	79870815	.	G	T	.	.	MAF_USDA=6.557
NC_035084.1	79870817	.	G	A	.	.	MAF_USDA=2.083
NC_035084.1	79870847	.	C	T	.	.	MAF_INRAE=31.667;MAF_USDA=16.667
NC_035084.1	79870873	.	T	A	.	.	MAF_INRAE=10.833;MAF_USDA=6.25
NC_035084.1	79870885	.	A	G	.	.	MAF_USDA=16.667
NC_035084.1	79870906	.	G	A	.	.	MAF_INRAE=11.667
NC_035084.1	79870925	.	T	G	.	.	MAF_INRAE=31.013
NC_035084.1	79870931	.	A	C	.	.	MAF_INRAE=31.013
NC_035084.1	79870932	.	T	C	.	.	MAF_INRAE=32.5
NC_035084.1	79870985	.	G	C	.	.	MAF_USDA=2.459
NC_035084.1	79870991	.	C	T	.	.	MAF_USDA=5.882
NC_035084.1	79871055	.	G	A	.	.	MAF_USDA=1.639
NC_035084.1	79871065	.	G	A	.	.	MAF_INRAE=31.013
NC_035084.1	79871068	.	T	C	.	.	MAF_INRAE=32.5;MAF_USDA=16.667
NC_035084.1	79871086	.	C	T	.	.	MAF_INRAE=11.667;MAF_USDA=4.918
NC_035084.1	79871088	.	G	A	.	.	MAF_USDA=2.459
NC_035084.1	79871105	.	C	T	.	.	MAF_USDA=2.459
NC_035084.1	79871111	.	T	C	.	.	MAF_INRAE=22.152;MAF_USDA=10.588
NC_035084.1	79871123	.	C	T	.	.	MAF_USDA=1.639
NC_035084.1	79871151	.	G	T	.	.	MAF_INRAE=22.152;MAF_USDA=10.0
NC_035084.1	79871163	.	C	T	.	.	MAF_USDA=2.459
NC_035084.1	79871171	.	G	T	.	.	MAF_INRAE=5.696;MAF_USDA=15.294
NC_035084.1	79871173	.	A	G	.	.	MAF_USDA=4.918
NC_035084.1	79871175	.	C	T	.	.	MAF_INRAE=17.5;MAF_USDA=17.059
NC_035084.1	79871181	.	C	A	.	.	MAF_INRAE=14.557;MAF_USDA=15.882
NC_035084.1	79871251	.	G	T	.	.	MAF_INRAE=27.848;MAF_USDA=37.5
NC_035084.1	79871270	.	C	A	.	.	MAF_INRAE=5.696;MAF_USDA=22.917
NC_035084.1	79871282	.	A	G	.	.	MAF_USDA=1.176
NC_035084.1	79871298	.	T	G	.	.	MAF_INRAE=22.152;MAF_USDA=11.176
NC_035084.1	79871325	.	A	G	.	.	MAF_INRAE=21.519;MAF_USDA=10.588
NC_035084.1	79871367	.	C	T	.	.	MAF_USDA=6.471
NC_035084.1	79871374	.	C	A	.	.	MAF_INRAE=27.848;MAF_USDA=31.765
NC_035084.1	79871382	.	T	C	.	.	MAF_INRAE=22.152;MAF_USDA=10.588
NC_035084.1	79871387	.	A	G	.	.	MAF_INRAE=22.152;MAF_USDA=10.588
NC_035084.1	79871392	.	G	A	.	.	MAF_INRAE=5.696;MAF_USDA=17.059
NC_035084.1	79871398	.	C	G	.	.	MAF_INRAE=27.848;MAF_USDA=31.176
NC_035084.1	79871414	.	T	C	.	.	MAF_USDA=4.348
NC_035084.1	79871451	.	C	T	.	.	MAF_INRAE=11.667
NC_035084.1	79871464	.	G	C	.	.	MAF_INRAE=31.579;MAF_USDA=41.667
NC_035084.1	79871482	.	A	G	.	.	MAF_INRAE=27.215;MAF_USDA=29.412
NC_035084.1	79871505	.	G	A	.	.	MAF_USDA=2.459
NC_035084.1	79871509	.	C	G	.	.	MAF_USDA=2.459
NC_035084.1	79871511	.	T	C	.	.	MAF_INRAE=12.658;MAF_USDA=42.941
NC_035084.1	79871546	.	G	C	.	.	MAF_INRAE=27.848;MAF_USDA=23.529
NC_035084.1	79871643	.	T	C	.	.	MAF_USDA=6.25
NC_035084.1	79871658	.	T	C	.	.	MAF_INRAE=44.304;MAF_USDA=21.176
NC_035084.1	79871710	.	A	T	.	.	MAF_USDA=1.639
NC_035084.1	79871711	.	A	G	.	.	MAF_INRAE=18.354;MAF_USDA=49.412
NC_035084.1	79871724	.	A	G	.	.	MAF_INRAE=10.526
NC_035084.1	79871742	.	G	A	.	.	MAF_INRAE=42.405;MAF_USDA=29.412
NC_035084.1	79871797	.	T	G	.	.	MAF_USDA=6.471
NC_035084.1	79871807	.	T	C	.	.	MAF_USDA=6.471
NC_035084.1	79871887	.	A	T	.	.	MAF_INRAE=32.911;MAF_USDA=9.412
NC_035084.1	79871888	.	A	T	.	.	MAF_INRAE=38.333;MAF_USDA=9.412
NC_035084.1	79871894	.	T	A	.	.	MAF_INRAE=20.886;MAF_USDA=37.059
NC_035084.1	79871948	.	A	C	.	.	MAF_USDA=2.459
NC_035084.1	79871953	.	G	T	.	.	MAF_INRAE=13.333;MAF_USDA=8.333
NC_035084.1	79871977	.	A	T	.	.	MAF_USDA=1.639
NC_035084.1	79871999	.	G	T	.	.	MAF_INRAE=32.278;MAF_USDA=25.882
NC_035084.1	79872034	.	G	A	.	.	MAF_INRAE=11.667;MAF_USDA=12.5
NC_035084.1	79872108	.	C	A	.	.	MAF_USDA=1.639
NC_035084.1	79872206	.	G	A	.	.	MAF_INRAE=12.5;MAF_USDA=12.941
NC_035084.1	79872279	.	G	T	.	.	MAF_INRAE=21.519;MAF_USDA=11.176
NC_035084.1	79872313	.	G	A	.	.	MAF_USDA=6.471
NC_035084.1	79872353	.	G	A	.	.	MAF_INRAE=2.5
NC_035084.1	79872363	.	A	T	.	.	MAF_USDA=6.25
NC_035084.1	79872397	.	C	A	.	.	MAF_INRAE=10.833
NC_035084.1	79872404	.	T	G	.	.	MAF_USDA=1.639
NC_035084.1	79872429	.	A	T	.	.	MAF_INRAE=11.667
NC_035084.1	79872539	.	A	C	.	.	MAF_INRAE=15.0
NC_035084.1	79872562	.	C	G	.	.	MAF_INRAE=10.833
NC_035084.1	79872563	.	T	C	.	.	MAF_USDA=6.557
NC_035084.1	79872569	.	A	G	.	.	MAF_INRAE=11.667
NC_035084.1	79872599	.	G	A	.	.	MAF_INRAE=10.0
NC_035084.1	79872600	.	A	G	.	.	MAF_INRAE=10.0
NC_035084.1	79872606	.	C	T	.	.	MAF_INRAE=5.063
NC_035084.1	79872607	.	G	T	.	.	MAF_INRAE=9.167
NC_035084.1	79872680	.	A	C	.	.	MAF_INRAE=7.5;MAF_USDA=25.0
NC_035084.1	79872690	.	C	T	.	.	MAF_USDA=2.459
NC_035084.1	79872756	.	A	G	.	.	MAF_INRAE=26.667
NC_035084.1	79872782	.	T	G	.	.	MAF_INRAE=7.5;MAF_USDA=22.353
NC_035084.1	79872783	.	T	G	.	.	MAF_INRAE=7.5;MAF_USDA=22.941
NC_035084.1	79872833	.	A	G	.	.	MAF_INRAE=25.0
NC_035084.1	79872836	.	T	A	.	.	MAF_USDA=3.279
NC_035084.1	79872863	.	C	G	.	.	MAF_USDA=29.167
NC_035084.1	79872884	.	T	G	.	.	MAF_INRAE=22.152;MAF_USDA=14.583
NC_035084.1	79872890	.	C	T	.	.	MAF_INRAE=7.895;MAF_USDA=4.918
NC_035084.1	79872931	.	C	T	.	.	MAF_USDA=1.639
NC_035084.1	79872938	.	A	G	.	.	MAF_USDA=1.639
NC_035084.1	79872995	.	C	A	.	.	MAF_INRAE=31.013;MAF_USDA=12.941
NC_035084.1	79873005	.	C	G	.	.	MAF_INRAE=6.329
NC_035084.1	79873050	.	A	C	.	.	MAF_INRAE=22.152;MAF_USDA=12.353
NC_035084.1	79873053	.	C	A	.	.	MAF_INRAE=20.833;MAF_USDA=12.353
NC_035084.1	79873071	.	C	T	.	.	MAF_INRAE=11.667
NC_035084.1	79873092	.	A	G	.	.	MAF_INRAE=39.873;MAF_USDA=32.941
NC_035084.1	79873181	.	A	C	.	.	MAF_USDA=14.583
NC_035084.1	79873187	.	T	C	.	.	MAF_INRAE=31.013;MAF_USDA=11.765
NC_035084.1	79873229	.	A	T	.	.	MAF_INRAE=31.013;MAF_USDA=12.941
NC_035084.1	79873231	.	C	T	.	.	MAF_INRAE=32.5;MAF_USDA=12.941
NC_035084.1	79873242	.	G	A	.	.	MAF_INRAE=20.253;MAF_USDA=4.918
NC_035084.1	79873296	.	G	A	.	.	MAF_INRAE=11.392;MAF_USDA=21.176
NC_035084.1	79873297	.	C	T	.	.	MAF_INRAE=1.667
NC_035084.1	79873327	.	C	A	.	.	MAF_USDA=10.0
NC_035084.1	79873357	.	G	C	.	.	MAF_USDA=1.639
NC_035084.1	79873464	.	A	G	.	.	MAF_INRAE=23.418;MAF_USDA=14.118
NC_035084.1	79873588	.	A	T	.	.	MAF_INRAE=17.089;MAF_USDA=2.083
NC_035084.1	79873598	.	C	T	.	.	MAF_INRAE=14.557
NC_035084.1	79873634	.	A	G	.	.	MAF_INRAE=15.833;MAF_USDA=11.765
NC_035084.1	79873636	.	G	T	.	.	MAF_INRAE=15.833;MAF_USDA=11.765
NC_035084.1	79873674	.	T	C	.	.	MAF_INRAE=10.0
NC_035084.1	79873693	.	T	G	.	.	MAF_INRAE=21.519
NC_035084.1	79873698	.	T	C	.	.	MAF_INRAE=40.833
NC_035084.1	79873732	.	C	T	.	.	MAF_INRAE=10.833
NC_035084.1	79873740	.	T	G	.	.	MAF_INRAE=5.696
NC_035084.1	79873745	.	G	T	.	.	MAF_USDA=10.0
NC_035084.1	79873760	.	C	A	.	.	MAF_INRAE=41.139
NC_035084.1	79873831	.	C	T	.	.	MAF_USDA=1.639
NC_035084.1	79873865	.	A	T	.	.	MAF_INRAE=5.696
NC_035084.1	79873911	.	T	G	.	.	MAF_INRAE=7.595;MAF_USDA=4.706
NC_035084.1	79873949	.	T	G	.	.	MAF_INRAE=11.667;MAF_USDA=6.557
NC_035084.1	79873993	.	A	T	.	.	MAF_INRAE=5.833
NC_035084.1	79873994	.	A	T	.	.	MAF_INRAE=5.833
NC_035084.1	79873995	.	A	T	.	.	MAF_INRAE=5.833
NC_035084.1	79874000	.	A	T	.	.	MAF_INRAE=11.667
NC_035084.1	79874004	.	C	A	.	.	MAF_INRAE=11.667;MAF_USDA=4.098
NC_035084.1	79874006	.	G	T	.	.	MAF_INRAE=11.667
NC_035084.1	79874021	.	C	T	.	.	MAF_INRAE=11.667
NC_035084.1	79874088	.	C	A	.	.	MAF_INRAE=31.646;MAF_USDA=2.459
NC_035084.1	79874132	.	T	A	.	.	MAF_USDA=1.639
NC_035084.1	79874330	.	G	T	.	.	MAF_USDA=10.417
NC_035084.1	79874331	.	C	T	.	.	MAF_USDA=8.333
NC_035084.1	79874334	.	G	T	.	.	MAF_USDA=35.417
NC_035084.1	79874381	.	A	G	.	.	MAF_INRAE=5.0;MAF_USDA=14.583
NC_035084.1	79874435	.	G	A	.	.	MAF_USDA=4.918
NC_035084.1	79874444	.	G	T	.	.	MAF_INRAE=4.167
NC_035084.1	79874579	.	G	T	.	.	MAF_INRAE=6.329;MAF_USDA=15.882
NC_035084.1	79874596	.	C	A	.	.	MAF_USDA=3.279
NC_035084.1	79874623	.	C	T,*	.	.	MAF_INRAE=40.506
NC_035084.1	79874801	.	A	G	.	.	MAF_INRAE=10.526
NC_035084.1	79874804	.	G	T	.	.	MAF_INRAE=5.0;MAF_USDA=7.059
NC_035084.1	79874869	.	C	T	.	.	MAF_USDA=11.176
NC_035084.1	79874884	.	A	G	.	.	MAF_INRAE=17.722;MAF_USDA=30.0
NC_035084.1	79874899	.	C	G	.	.	MAF_USDA=8.197
NC_035084.1	79875016	.	A	T	.	.	MAF_USDA=3.279
NC_035084.1	79875072	.	C	A	.	.	MAF_INRAE=45.57;MAF_USDA=25.882
NC_035084.1	79875086	.	A	G	.	.	MAF_INRAE=40.506;MAF_USDA=11.176
NC_035084.1	79875093	.	G	T	.	.	MAF_INRAE=43.038;MAF_USDA=17.647
NC_035084.1	79875125	.	T	A	.	.	MAF_INRAE=17.722;MAF_USDA=10.119
NC_035084.1	79875158	.	A	T	.	.	MAF_INRAE=43.671;MAF_USDA=15.882
NC_035084.1	79875161	.	G	A	.	.	MAF_INRAE=49.167;MAF_USDA=19.412
NC_035084.1	79875167	.	G	T	.	.	MAF_INRAE=3.165;MAF_USDA=16.471
NC_035084.1	79875288	.	G	A	.	.	MAF_INRAE=10.0
NC_035084.1	79875340	.	C	T	.	.	MAF_INRAE=43.671;MAF_USDA=18.824
NC_035084.1	79875449	.	G	A	.	.	MAF_USDA=5.738
NC_035084.1	79875466	.	G	A	.	.	MAF_USDA=6.557
NC_035084.1	79875474	.	G	A	.	.	MAF_USDA=4.706
NC_035084.1	79875484	.	C	G	.	.	MAF_USDA=3.529
NC_035084.1	79875491	.	T	G	.	.	MAF_INRAE=31.646
NC_035084.1	79875494	.	A	C	.	.	MAF_INRAE=35.0
NC_035084.1	79875495	.	G	A	.	.	MAF_INRAE=35.0;MAF_USDA=3.279
NC_035084.1	79875511	.	G	A	.	.	MAF_USDA=10.417
NC_035084.1	79875515	.	G	T	.	.	MAF_INRAE=14.167;MAF_USDA=20.588
NC_035084.1	79875536	.	C	T	.	.	MAF_INRAE=11.667;MAF_USDA=6.25
NC_035084.1	79875537	.	G	A	.	.	MAF_USDA=6.471
NC_035084.1	79875573	.	G	T	.	.	MAF_INRAE=40.506;MAF_USDA=2.941
NC_035084.1	79875576	.	A	T	.	.	MAF_INRAE=46.667;MAF_USDA=2.941
NC_035084.1	79875582	.	T	G	.	.	MAF_INRAE=10.833
NC_035084.1	79875586	.	A	G	.	.	MAF_INRAE=3.333;MAF_USDA=8.824
NC_035084.1	79875595	.	T	G	.	.	MAF_INRAE=40.506;MAF_USDA=2.941
NC_035084.1	79875600	.	C	A	.	.	MAF_INRAE=40.506
NC_035084.1	79875602	.	C	T	.	.	MAF_INRAE=46.667;MAF_USDA=2.353
NC_035084.1	79875603	.	C	T	.	.	MAF_INRAE=46.667;MAF_USDA=2.353
NC_035084.1	79875609	.	T	A	.	.	MAF_INRAE=10.833;MAF_USDA=6.25
NC_035084.1	79875629	.	G	T	.	.	MAF_INRAE=40.506;MAF_USDA=2.353
NC_035084.1	79875654	.	C	A	.	.	MAF_INRAE=3.165;MAF_USDA=12.353
NC_035084.1	79875679	.	G	A	.	.	MAF_INRAE=10.833;MAF_USDA=6.25
NC_035084.1	79875756	.	C	A	.	.	MAF_INRAE=43.671;MAF_USDA=16.471
NC_035084.1	79875792	.	G	T	.	.	MAF_INRAE=3.165;MAF_USDA=12.353
NC_035084.1	79875798	.	G	T	.	.	MAF_INRAE=2.5;MAF_USDA=7.647
NC_035084.1	79875814	.	C	T	.	.	MAF_INRAE=11.667;MAF_USDA=6.25
NC_035084.1	79875936	.	C	T	.	.	MAF_INRAE=14.167;MAF_USDA=12.941
NC_035084.1	79875949	.	A	T	.	.	MAF_USDA=4.918
NC_035084.1	79875989	.	T	G	.	.	MAF_USDA=2.459
NC_035084.1	79876010	.	C	A	.	.	MAF_INRAE=11.667
NC_035084.1	79876015	.	C	A	.	.	MAF_USDA=2.459
NC_035084.1	79876065	.	C	T	.	.	MAF_USDA=4.918
NC_035084.1	79876079	.	G	A	.	.	MAF_INRAE=3.165;MAF_USDA=11.176
NC_035084.1	79876104	.	A	C	.	.	MAF_INRAE=8.861;MAF_USDA=2.459
NC_035084.1	79876187	.	C	G	.	.	MAF_INRAE=47.368;MAF_USDA=38.824
NC_035084.1	79876216	.	C	T	.	.	MAF_USDA=4.118
NC_035084.1	79876245	.	G	A	.	.	MAF_INRAE=11.392;MAF_USDA=8.197
NC_035084.1	79876276	.	G	A	.	.	MAF_INRAE=3.333;MAF_USDA=7.059
NC_035084.1	79876344	.	T	C	.	.	MAF_INRAE=23.418;MAF_USDA=14.706
NC_035084.1	79876345	.	A	G	.	.	MAF_INRAE=25.316
NC_035084.1	79876366	.	T	C	.	.	MAF_USDA=8.197
NC_035084.1	79876391	.	A	T	.	.	MAF_USDA=1.639
NC_035084.1	79876398	.	T	C	.	.	MAF_USDA=1.639
NC_035084.1	79876421	.	C	A	.	.	MAF_USDA=2.459
NC_035084.1	79876432	.	T	A	.	.	MAF_USDA=1.639
NC_035084.1	79876435	.	A	T	.	.	MAF_INRAE=13.291;MAF_USDA=12.941
NC_035084.1	79876454	.	T	C	.	.	MAF_USDA=2.083
NC_035084.1	79876472	.	G	T	.	.	MAF_INRAE=21.519;MAF_USDA=31.548
NC_035084.1	79876512	.	G	T	.	.	MAF_INRAE=12.025;MAF_USDA=14.706
NC_035084.1	79876519	.	T	A	.	.	MAF_USDA=4.918
NC_035084.1	79876521	.	T	G	.	.	MAF_USDA=4.918
NC_035084.1	79876526	.	A	C	.	.	MAF_INRAE=37.975;MAF_USDA=15.294
NC_035084.1	79876635	.	A	C	.	.	MAF_USDA=5.738
NC_035084.1	79876636	.	G	A	.	.	MAF_USDA=5.738
NC_035084.1	79876640	.	C	A	.	.	MAF_USDA=5.738
NC_035084.1	79876674	.	C	G	.	.	MAF_INRAE=36.709;MAF_USDA=29.167
NC_035084.1	79876721	.	T	A	.	.	MAF_INRAE=10.526;MAF_USDA=5.294
NC_035084.1	79876727	.	A	G	.	.	MAF_USDA=1.639
NC_035084.1	79876742	.	T	G	.	.	MAF_INRAE=30.38;MAF_USDA=31.176
NC_035084.1	79876751	.	C	A	.	.	MAF_INRAE=27.848;MAF_USDA=25.882
NC_035084.1	79876763	.	C	A	.	.	MAF_INRAE=50.0;MAF_USDA=34.706
NC_035084.1	79876801	.	A	T	.	.	MAF_INRAE=10.526
NC_035084.1	79876808	.	T	A	.	.	MAF_USDA=12.5
NC_035084.1	79876816	.	C	A	.	.	MAF_USDA=2.941
NC_035084.1	79876826	.	C	A	.	.	MAF_INRAE=15.19;MAF_USDA=26.471
NC_035084.1	79876857	.	T	G	.	.	MAF_INRAE=3.165;MAF_USDA=10.588
NC_035084.1	79876887	.	C	A	.	.	MAF_INRAE=15.823;MAF_USDA=14.706
NC_035084.1	79876913	.	G	T	.	.	MAF_INRAE=47.468;MAF_USDA=41.765
NC_035084.1	79876935	.	T	G	.	.	MAF_INRAE=10.526;MAF_USDA=1.765
NC_035084.1	79876949	.	T	C	.	.	MAF_USDA=10.588
NC_035084.1	79876950	.	C	A	.	.	MAF_USDA=10.588
NC_035084.1	79876953	.	A	G	.	.	MAF_INRAE=39.241;MAF_USDA=25.294
NC_035084.1	79876967	.	G	T	.	.	MAF_USDA=12.5
NC_035084.1	79877034	.	G	A	.	.	MAF_USDA=5.738
NC_035084.1	79877040	.	A	G	.	.	MAF_INRAE=11.392;MAF_USDA=41.176
NC_035084.1	79877080	.	C	G	.	.	MAF_INRAE=24.684;MAF_USDA=48.235
NC_035084.1	79877090	.	C	G	.	.	MAF_INRAE=24.684;MAF_USDA=31.25
NC_035084.1	79877101	.	T	C	.	.	MAF_INRAE=24.684;MAF_USDA=47.647
NC_035084.1	79877104	.	G	T	.	.	MAF_INRAE=29.167;MAF_USDA=47.647
NC_035084.1	79877106	.	G	A	.	.	MAF_USDA=2.459
NC_035084.1	79877154	.	C	A	.	.	MAF_USDA=15.574
NC_035084.1	79877164	.	C	A	.	.	MAF_USDA=9.836
NC_035084.1	79877217	.	C	A	.	.	MAF_USDA=9.877
NC_035084.1	79877233	.	T	C	.	.	MAF_INRAE=24.684;MAF_USDA=29.412
NC_035084.1	79877252	.	T	C	.	.	MAF_USDA=6.25
NC_035084.1	79877258	.	TCTTCCACTGCAGCACTAACGTACC	TCTTCCACTGCAGCACTAACGTACT	.	.	MAF_USDA=8.333
NC_035084.1	79877277	.	C	T	.	.	MAF_USDA=2.542
NC_035084.1	79877282	.	C	T	.	.	MAF_USDA=35.593
NC_035084.1	79877333	.	A	C	.	.	MAF_USDA=3.279
NC_035084.1	79877338	.	G	A	.	.	MAF_INRAE=10.526;MAF_USDA=1.765
NC_035084.1	79877340	.	T	C	.	.	MAF_USDA=6.25
NC_035084.1	79877365	.	A	C	.	.	MAF_INRAE=13.291;MAF_USDA=18.235
NC_035084.1	79877366	.	G	A	.	.	MAF_USDA=4.918
NC_035084.1	79877385	.	G	A	.	.	MAF_INRAE=3.333
NC_035084.1	79877480	.	G	A	.	.	MAF_USDA=1.639
NC_035084.1	79877554	.	C	T	.	.	MAF_INRAE=38.608;MAF_USDA=42.353
NC_035084.1	79877566	.	T	G	.	.	MAF_INRAE=10.526
NC_035084.1	79877617	.	G	A	.	.	MAF_INRAE=3.165;MAF_USDA=10.588
NC_035084.1	79877619	.	C	A	.	.	MAF_INRAE=3.333;MAF_USDA=1.639
NC_035084.1	79877641	.	C	T	.	.	MAF_USDA=5.738
NC_035084.1	79877673	.	C	G	.	.	MAF_INRAE=13.924;MAF_USDA=31.548
NC_035084.1	79877916	.	C	T	.	.	MAF_INRAE=12.658;MAF_USDA=11.31
NC_035084.1	79877960	.	A	C	.	.	MAF_INRAE=10.526
NC_035084.1	79878003	.	A	G	.	.	MAF_INRAE=7.5;MAF_USDA=3.279
NC_035084.1	79878041	.	C	T	.	.	MAF_INRAE=5.263
NC_035084.1	79878042	.	G	A	.	.	MAF_USDA=3.333
NC_035084.1	79878051	.	T	G	.	.	MAF_USDA=3.333
NC_035084.1	79878595	.	C	A	.	.	MAF_USDA=2.174
NC_035084.1	79878637	.	A	G	.	.	MAF_USDA=39.13
NC_035084.1	79878912	.	A	G	.	.	MAF_INRAE=5.263;MAF_USDA=8.475
NC_035084.1	79878975	.	G	A	.	.	MAF_USDA=3.279
NC_035084.1	79879016	.	T	C	.	.	MAF_INRAE=13.333
NC_035084.1	79879029	.	C	T	.	.	MAF_USDA=6.471
NC_035084.1	79879048	.	T	C	.	.	MAF_USDA=2.353
NC_035084.1	79879096	.	T	C	.	.	MAF_INRAE=11.392;MAF_USDA=6.471
NC_035084.1	79879110	.	G	T	.	.	MAF_INRAE=36.076;MAF_USDA=26.471
NC_035084.1	79879152	.	T	A	.	.	MAF_INRAE=15.823;MAF_USDA=5.952
NC_035084.1	79879170	.	A	T	.	.	MAF_USDA=2.459
NC_035084.1	79879211	.	T	C	.	.	MAF_USDA=2.459
NC_035084.1	79879241	.	C	T	.	.	MAF_USDA=1.639
NC_035084.1	79879257	.	G	A	.	.	MAF_INRAE=10.526
NC_035084.1	79879261	.	T	A	.	.	MAF_INRAE=3.165;MAF_USDA=13.69
NC_035084.1	79879262	.	G	A	.	.	MAF_USDA=4.167
NC_035084.1	79879358	.	T	C	.	.	MAF_INRAE=11.392;MAF_USDA=5.882
NC_035084.1	79879444	.	G	A	.	.	MAF_INRAE=3.165;MAF_USDA=10.588
NC_035084.1	79879458	.	C	T	.	.	MAF_INRAE=3.165;MAF_USDA=17.059
NC_035084.1	79879481	.	T	C	.	.	MAF_INRAE=31.646;MAF_USDA=12.295
NC_035084.1	79879528	.	C	T	.	.	MAF_INRAE=13.291;MAF_USDA=27.059
NC_035084.1	79879555	.	A	G	.	.	MAF_INRAE=3.165;MAF_USDA=11.176
NC_035084.1	79879557	.	G	A	.	.	MAF_INRAE=13.291;MAF_USDA=27.647
NC_035084.1	79879561	.	C	G	.	.	MAF_INRAE=12.658;MAF_USDA=6.557
NC_035084.1	79879575	.	C	T	.	.	MAF_INRAE=3.165;MAF_USDA=10.588
NC_035084.1	79879583	.	C	G	.	.	MAF_INRAE=13.333;MAF_USDA=39.583
NC_035084.1	79879657	.	T	C	.	.	MAF_USDA=4.098
NC_035084.1	79879671	.	C	T	.	.	MAF_USDA=1.639
NC_035084.1	79879677	.	A	G	.	.	MAF_USDA=4.918
NC_035084.1	79879680	.	C	T	.	.	MAF_INRAE=33.544;MAF_USDA=33.529
NC_035084.1	79879684	.	G	A	.	.	MAF_INRAE=13.333;MAF_USDA=41.176
NC_035084.1	79879730	.	A	C	.	.	MAF_INRAE=12.658
NC_035084.1	79879743	.	G	A	.	.	MAF_INRAE=21.519
NC_035084.1	79879765	.	G	T	.	.	MAF_INRAE=8.861;MAF_USDA=2.459
NC_035084.1	79879795	.	A	G	.	.	MAF_INRAE=22.152;MAF_USDA=29.167
NC_035084.1	79879826	.	G	A	.	.	MAF_USDA=8.824
NC_035084.1	79879829	.	C	T	.	.	MAF_INRAE=23.333;MAF_USDA=28.235
NC_035084.1	79879868	.	T	A	.	.	MAF_INRAE=25.949;MAF_USDA=29.412
NC_035084.1	79879876	.	T	A	.	.	MAF_INRAE=12.658;MAF_USDA=1.639
NC_035084.1	79879886	.	A	G	.	.	MAF_INRAE=34.81;MAF_USDA=34.706
NC_035084.1	79879911	.	T	A	.	.	MAF_INRAE=31.667;MAF_USDA=39.583
NC_035084.1	79879916	.	A	G	.	.	MAF_USDA=37.647
NC_035084.1	79879927	.	G	A	.	.	MAF_INRAE=41.772;MAF_USDA=38.824
NC_035084.1	79879947	.	C	T	.	.	MAF_USDA=4.918
NC_035084.1	79879953	.	C	A	.	.	MAF_USDA=6.557
NC_035084.1	79879961	.	A	T	.	.	MAF_INRAE=13.291;MAF_USDA=31.765
NC_035084.1	79880018	.	C	T	.	.	MAF_USDA=2.353
NC_035084.1	79880035	.	G	A	.	.	MAF_INRAE=16.456;MAF_USDA=49.412
NC_035084.1	79880108	.	T	G	.	.	MAF_INRAE=37.975;MAF_USDA=45.882
NC_035084.1	79880150	.	C	T	.	.	MAF_INRAE=12.658;MAF_USDA=27.059
NC_035084.1	79880169	.	A	G	.	.	MAF_INRAE=13.291;MAF_USDA=26.471
NC_035084.1	79880187	.	G	A	.	.	MAF_USDA=1.639
NC_035084.1	79880236	.	C	A	.	.	MAF_USDA=2.459
NC_035084.1	79880250	.	G	T	.	.	MAF_INRAE=22.5;MAF_USDA=38.235
NC_035084.1	79880294	.	G	A	.	.	MAF_INRAE=27.848;MAF_USDA=44.706
NC_035084.1	79880310	.	C	T	.	.	MAF_USDA=1.639
NC_035084.1	79880337	.	C	T	.	.	MAF_INRAE=25.949;MAF_USDA=22.941
NC_035084.1	79880348	.	G	A	.	.	MAF_INRAE=13.291;MAF_USDA=1.639
NC_035084.1	79880349	.	G	A	.	.	MAF_USDA=1.639
NC_035084.1	79880375	.	G	A	.	.	MAF_INRAE=8.333;MAF_USDA=27.647
NC_035084.1	79880395	.	A	C	.	.	MAF_INRAE=31.667
NC_035084.1	79880399	.	T	A	.	.	MAF_INRAE=27.5;MAF_USDA=45.833
NC_035084.1	79880400	.	G	T	.	.	MAF_INRAE=23.418;MAF_USDA=9.412
NC_035084.1	79880438	.	C	A	.	.	MAF_USDA=2.083
NC_035084.1	79880458	.	T	G	.	.	MAF_INRAE=48.101;MAF_USDA=45.882
NC_035084.1	79880486	.	C	A	.	.	MAF_INRAE=47.468;MAF_USDA=20.0
NC_035084.1	79880504	.	A	T	.	.	MAF_INRAE=12.025;MAF_USDA=19.412
NC_035084.1	79880505	.	T	C	.	.	MAF_INRAE=12.5;MAF_USDA=19.412
NC_035084.1	79880511	.	G	A	.	.	MAF_INRAE=12.658
NC_035084.1	79880522	.	T	G	.	.	MAF_USDA=5.738
NC_035084.1	79880549	.	C	G	.	.	MAF_USDA=27.083
NC_035084.1	79880610	.	A	G	.	.	MAF_INRAE=25.949;MAF_USDA=20.588
NC_035084.1	79880655	.	A	C	.	.	MAF_USDA=1.639
NC_035084.1	79880730	.	A	G	.	.	MAF_USDA=31.176
NC_035084.1	79880805	.	T	G	.	.	MAF_USDA=4.918
NC_035084.1	79880867	.	A	G	.	.	MAF_USDA=1.639
NC_035084.1	79880909	.	A	C	.	.	MAF_USDA=6.25
NC_035084.1	79880961	.	T	C	.	.	MAF_USDA=1.639
NC_035084.1	79880962	.	T	A	.	.	MAF_USDA=1.639
NC_035084.1	79880974	.	C	T	.	.	MAF_INRAE=25.316;MAF_USDA=18.235
NC_035084.1	79880991	.	G	T	.	.	MAF_INRAE=34.177;MAF_USDA=42.941
NC_035084.1	79881025	.	G	A	.	.	MAF_INRAE=19.62;MAF_USDA=7.377
NC_035084.1	79881042	.	A	T	.	.	MAF_INRAE=39.241;MAF_USDA=39.412
NC_035084.1	79881132	.	C	T	.	.	MAF_USDA=6.25
NC_035084.1	79881199	.	C	T	.	.	MAF_INRAE=3.165;MAF_USDA=11.176
NC_035084.1	79881218	.	A	C	.	.	MAF_USDA=30.588
NC_035084.1	79881308	.	G	A	.	.	MAF_INRAE=11.667
NC_035084.1	79881320	.	G	T	.	.	MAF_INRAE=26.582;MAF_USDA=2.083
NC_035084.1	79881343	.	G	T	.	.	MAF_USDA=9.412
NC_035084.1	79881372	.	C	T	.	.	MAF_INRAE=40.506;MAF_USDA=37.059
NC_035084.1	79881379	.	G	A	.	.	MAF_INRAE=13.291;MAF_USDA=10.0
NC_035084.1	79881466	.	A	G	.	.	MAF_INRAE=48.734;MAF_USDA=33.529
NC_035084.1	79881486	.	G	T	.	.	MAF_INRAE=35.443;MAF_USDA=41.176
NC_035084.1	79881496	.	A	C	.	.	MAF_INRAE=22.785;MAF_USDA=40.0
NC_035084.1	79881501	.	A	T	.	.	MAF_USDA=1.639
NC_035084.1	79881509	.	T	G	.	.	MAF_INRAE=36.076;MAF_USDA=49.412
NC_035084.1	79881536	.	T	C	.	.	MAF_USDA=8.235
NC_035084.1	79881554	.	G	A	.	.	MAF_INRAE=28.481;MAF_USDA=23.214
NC_035084.1	79881564	.	A	T	.	.	MAF_USDA=1.639
NC_035084.1	79881640	.	C	T	.	.	MAF_USDA=1.639
NC_035084.1	79881687	.	A	C	.	.	MAF_INRAE=36.709;MAF_USDA=29.412
NC_035084.1	79881737	.	C	T	.	.	MAF_INRAE=5.833
NC_035084.1	79881738	.	G	A	.	.	MAF_INRAE=3.165;MAF_USDA=11.765
NC_035084.1	79881740	.	G	A	.	.	MAF_USDA=10.0
NC_035084.1	79881775	.	G	A	.	.	MAF_INRAE=10.526;MAF_USDA=14.706
NC_035084.1	79881798	.	G	C	.	.	MAF_INRAE=31.013;MAF_USDA=22.353
NC_035084.1	79881804	.	T	G	.	.	MAF_USDA=3.279
NC_035084.1	79881807	.	C	G	.	.	MAF_INRAE=1.667
NC_035084.1	79881884	.	G	A	.	.	MAF_INRAE=43.038;MAF_USDA=31.765
NC_035084.1	79881885	.	C	T	.	.	MAF_INRAE=12.5
NC_035084.1	79881920	.	GTCCTGTTATCAGGCCTC	GTCCTGTTATCAGGCCTT	.	.	MAF_USDA=39.583
NC_035084.1	79881937	.	C	T	.	.	MAF_INRAE=43.038
NC_035084.1	79881969	.	G	A	.	.	MAF_INRAE=16.456;MAF_USDA=12.941
NC_035084.1	79881990	.	A	G	.	.	MAF_USDA=1.639
NC_035084.1	79882074	.	C	T	.	.	MAF_USDA=7.377
NC_035084.1	79882110	.	G	A	.	.	MAF_INRAE=10.526;MAF_USDA=14.706
NC_035084.1	79882136	.	C	T	.	.	MAF_INRAE=10.526;MAF_USDA=14.706
NC_035084.1	79882166	.	C	T	.	.	MAF_USDA=1.639
NC_035084.1	79882221	.	A	G,T	.	.	MAF_INRAE=13.333;MAF_USDA=16.667
NC_035084.1	79882235	.	C	T	.	.	MAF_USDA=5.0
NC_035084.1	79882304	.	A	T	.	.	MAF_INRAE=12.658
NC_035084.1	79882305	.	A	T	.	.	MAF_INRAE=13.333
NC_035084.1	79882309	.	A	T	.	.	MAF_USDA=6.25
NC_035084.1	79882312	.	T	A	.	.	MAF_USDA=6.25
NC_035084.1	79882352	.	G	T	.	.	MAF_USDA=1.765
NC_035084.1	79882354	.	G	A	.	.	MAF_INRAE=15.19;MAF_USDA=20.588
NC_035084.1	79882370	.	T	G	.	.	MAF_USDA=6.25
NC_035084.1	79882409	.	C	A	.	.	MAF_USDA=4.098
NC_035084.1	79882563	.	G	A	.	.	MAF_USDA=6.522
NC_035084.1	79882566	.	A	C	.	.	MAF_USDA=8.696
NC_035084.1	79882582	.	A	G	.	.	MAF_USDA=13.043
NC_035084.1	79882591	.	ACACTT	ACACTG	.	.	MAF_USDA=8.696
NC_035084.1	79882645	.	T	G	.	.	MAF_USDA=1.639
NC_035084.1	79882678	.	T	C	.	.	MAF_INRAE=13.924;MAF_USDA=21.765
NC_035084.1	79882693	.	G	A	.	.	MAF_USDA=1.639
NC_035084.1	79882694	.	G	C	.	.	MAF_USDA=1.639
NC_035084.1	79882695	.	T	A	.	.	MAF_USDA=1.639
NC_035084.1	79882696	.	T	C	.	.	MAF_USDA=1.639
NC_035084.1	79882725	.	G	A	.	.	MAF_INRAE=25.316;MAF_USDA=2.083
NC_035084.1	79882729	.	T	A	.	.	MAF_USDA=2.353
NC_035084.1	79882765	.	T	C	.	.	MAF_INRAE=12.658
NC_035084.1	79882779	.	C	A	.	.	MAF_INRAE=12.658
NC_035084.1	79882780	.	C	T	.	.	MAF_INRAE=13.333;MAF_USDA=21.765
NC_035084.1	79882789	.	A	G	.	.	MAF_INRAE=31.646;MAF_USDA=18.824
NC_035084.1	79882832	.	T	G	.	.	MAF_USDA=4.918
NC_035084.1	79882917	.	C	T	.	.	MAF_INRAE=10.526;MAF_USDA=14.706
NC_035084.1	79882931	.	T	A	.	.	MAF_INRAE=10.526;MAF_USDA=17.647
NC_035084.1	79882968	.	G	A	.	.	MAF_INRAE=10.526;MAF_USDA=14.706
NC_035084.1	79883008	.	A	G	.	.	MAF_USDA=6.25
NC_035084.1	79883077	.	C	A	.	.	MAF_USDA=4.918
NC_035084.1	79883080	.	G	A	.	.	MAF_USDA=3.279
NC_035084.1	79883121	.	C	T	.	.	MAF_USDA=7.059
NC_035084.1	79883166	.	C	A	.	.	MAF_USDA=13.115
NC_035084.1	79883170	.	G	A	.	.	MAF_USDA=2.083
NC_035084.1	79883191	.	A	G	.	.	MAF_USDA=13.115
NC_035084.1	79883238	.	C	T	.	.	MAF_USDA=9.836
NC_035084.1	79883239	.	A	G	.	.	MAF_USDA=12.295
NC_035084.1	79883241	.	A	T	.	.	MAF_USDA=10.656
NC_035084.1	79883247	.	G	C	.	.	MAF_USDA=12.353
NC_035084.1	79883292	.	G	C	.	.	MAF_USDA=13.115
NC_035084.1	79883297	.	T	C	.	.	MAF_USDA=4.918
NC_035084.1	79883299	.	G	A	.	.	MAF_USDA=12.295
NC_035084.1	79883333	.	A	T	.	.	MAF_INRAE=12.658;MAF_USDA=2.353
NC_035084.1	79883346	.	T	G	.	.	MAF_INRAE=12.658;MAF_USDA=1.765
NC_035084.1	79883353	.	A	T	.	.	MAF_INRAE=11.392;MAF_USDA=2.459
NC_035084.1	79883450	.	T	C	.	.	MAF_INRAE=10.526;MAF_USDA=15.294
NC_035084.1	79883487	.	T	G	.	.	MAF_USDA=18.033
NC_035084.1	79883507	.	C	T	.	.	MAF_USDA=5.738
NC_035084.1	79883563	.	C	A	.	.	MAF_INRAE=10.526;MAF_USDA=15.882
NC_035084.1	79883570	.	A	T	.	.	MAF_INRAE=10.526;MAF_USDA=19.412
NC_035084.1	79883713	.	G	T	.	.	MAF_INRAE=13.333;MAF_USDA=17.059
NC_035084.1	79883731	.	C	A	.	.	MAF_USDA=18.033
NC_035084.1	79883741	.	C	T	.	.	MAF_INRAE=31.646;MAF_USDA=20.588
NC_035084.1	79883756	.	G	T	.	.	MAF_INRAE=12.658;MAF_USDA=2.353
NC_035084.1	79883769	.	A	C	.	.	MAF_USDA=5.738
NC_035084.1	79883798	.	A	G	.	.	MAF_INRAE=13.291;MAF_USDA=9.412
NC_035084.1	79883806	.	C	T	.	.	MAF_USDA=3.279
NC_035084.1	79883823	.	T	C	.	.	MAF_INRAE=14.557;MAF_USDA=20.588
NC_035084.1	79883824	.	C	G	.	.	MAF_INRAE=44.167
NC_035084.1	79883826	.	A	G	.	.	MAF_INRAE=12.5;MAF_USDA=21.765
NC_035084.1	79883834	.	T	G	.	.	MAF_INRAE=14.557;MAF_USDA=21.765
NC_035084.1	79883850	.	A	G	.	.	MAF_INRAE=46.203;MAF_USDA=40.588
NC_035084.1	79883864	.	T	C	.	.	MAF_USDA=18.75
NC_035084.1	79883865	.	T	C	.	.	MAF_USDA=18.75
NC_035084.1	79883873	.	G	T	.	.	MAF_INRAE=14.557;MAF_USDA=21.176
NC_035084.1	79883882	.	T	G	.	.	MAF_INRAE=31.646;MAF_USDA=17.857
NC_035084.1	79883884	.	A	G	.	.	MAF_INRAE=31.667;MAF_USDA=17.857
NC_035084.1	79883923	.	C	G	.	.	MAF_INRAE=44.304;MAF_USDA=28.824
NC_035084.1	79883924	.	C	G	.	.	MAF_USDA=1.639
NC_035084.1	79883939	.	T	C	.	.	MAF_INRAE=28.481;MAF_USDA=31.176
NC_035084.1	79883941	.	G	A	.	.	MAF_INRAE=13.333;MAF_USDA=2.353
NC_035084.1	79883951	.	A	G	.	.	MAF_INRAE=13.291;MAF_USDA=9.412
NC_035084.1	79883954	.	G	A	.	.	MAF_INRAE=24.167;MAF_USDA=12.941
NC_035084.1	79883956	.	C	T	.	.	MAF_USDA=12.941
NC_035084.1	79883957	.	G	T	.	.	MAF_USDA=13.529
NC_035084.1	79883959	.	T	C	.	.	MAF_INRAE=13.333
NC_035084.1	79883963	.	G	T	.	.	MAF_USDA=12.941
NC_035084.1	79883965	.	A	G	.	.	MAF_INRAE=42.5;MAF_USDA=42.941
NC_035084.1	79883970	.	C	T	.	.	MAF_INRAE=12.658;MAF_USDA=2.353
NC_035084.1	79883971	.	A	G	.	.	MAF_INRAE=13.333;MAF_USDA=15.882
NC_035084.1	79884012	.	C	A	.	.	MAF_USDA=4.918
NC_035084.1	79884016	.	T	C	.	.	MAF_INRAE=31.646;MAF_USDA=21.176
NC_035084.1	79884021	.	T	C	.	.	MAF_INRAE=31.646;MAF_USDA=20.588
NC_035084.1	79884023	.	T	C	.	.	MAF_INRAE=44.167;MAF_USDA=49.412
NC_035084.1	79884042	.	G	A	.	.	MAF_INRAE=12.658
NC_035084.1	79884069	.	G	C	.	.	MAF_USDA=4.918
NC_035084.1	79884078	.	T	C	.	.	MAF_INRAE=15.19;MAF_USDA=21.765
NC_035084.1	79884131	.	G	A	.	.	MAF_INRAE=13.291;MAF_USDA=10.588
NC_035084.1	79884202	.	C	T	.	.	MAF_INRAE=10.526;MAF_USDA=16.471
NC_035084.1	79884312	.	C	G	.	.	MAF_INRAE=27.848;MAF_USDA=47.647
NC_035084.1	79884358	.	C	T	.	.	MAF_USDA=14.706
NC_035084.1	79884380	.	G	T	.	.	MAF_INRAE=11.392;MAF_USDA=7.059
NC_035084.1	79884387	.	G	A	.	.	MAF_USDA=5.738
NC_035084.1	79884454	.	A	C	.	.	MAF_INRAE=10.526;MAF_USDA=14.706
NC_035084.1	79884475	.	T	C	.	.	MAF_INRAE=15.823;MAF_USDA=34.118
NC_035084.1	79884491	.	G	A	.	.	MAF_USDA=6.25
NC_035084.1	79884501	.	C	T	.	.	MAF_USDA=4.098
NC_035084.1	79884514	.	T	A	.	.	MAF_INRAE=15.823;MAF_USDA=17.647
NC_035084.1	79884535	.	T	C	.	.	MAF_USDA=4.098
NC_035084.1	79884547	.	C	A	.	.	MAF_USDA=1.639
NC_035084.1	79884567	.	A	G	.	.	MAF_INRAE=15.823;MAF_USDA=32.353
NC_035084.1	79884569	.	G	A	.	.	MAF_USDA=4.918
NC_035084.1	79884608	.	A	G	.	.	MAF_USDA=2.353
NC_035084.1	79884618	.	G	T	.	.	MAF_INRAE=11.392;MAF_USDA=5.294
NC_035084.1	79884635	.	A	T	.	.	MAF_INRAE=31.013;MAF_USDA=47.059
NC_035084.1	79884645	.	G	A	.	.	MAF_INRAE=31.579;MAF_USDA=25.882
NC_035084.1	79884667	.	A	C	.	.	MAF_INRAE=10.0;MAF_USDA=39.583
NC_035084.1	79884822	.	A	C	.	.	MAF_USDA=5.738
NC_035084.1	79884826	.	T	G	.	.	MAF_INRAE=10.759;MAF_USDA=7.647
NC_035084.1	79884849	.	G	C	.	.	MAF_USDA=1.639
NC_035084.1	79884872	.	A	C	.	.	MAF_INRAE=31.013;MAF_USDA=48.235
NC_035084.1	79884886	.	T	C	.	.	MAF_INRAE=15.823;MAF_USDA=19.412
NC_035084.1	79884898	.	A	G	.	.	MAF_INRAE=10.526;MAF_USDA=15.294
NC_035084.1	79884920	.	A	G	.	.	MAF_INRAE=15.19;MAF_USDA=16.471
NC_035084.1	79884941	.	C	T	.	.	MAF_INRAE=11.392;MAF_USDA=5.294
NC_035084.1	79884981	.	A	C	.	.	MAF_USDA=34.091
NC_035084.1	79885008	.	C	T	.	.	MAF_USDA=40.909
NC_035084.1	79885012	.	A	G	.	.	MAF_USDA=36.364
NC_035084.1	79885027	.	G	A	.	.	MAF_USDA=15.909
NC_035084.1	79885109	.	A	C,T	.	.	MAF_INRAE=31.579
NC_035084.1	79885115	.	T	G	.	.	MAF_INRAE=43.038;MAF_USDA=42.941
NC_035084.1	79885136	.	T	C	.	.	MAF_USDA=3.279
NC_035084.1	79885148	.	C	A	.	.	MAF_USDA=2.083
NC_035084.1	79885167	.	A	G	.	.	MAF_INRAE=11.392;MAF_USDA=10.588
NC_035084.1	79885214	.	A	T	.	.	MAF_INRAE=15.823;MAF_USDA=19.412
NC_035084.1	79885215	.	C	T	.	.	MAF_INRAE=15.833;MAF_USDA=20.588
NC_035084.1	79885216	.	G	T	.	.	MAF_INRAE=15.823;MAF_USDA=25.294
NC_035084.1	79885269	.	C	A	.	.	MAF_INRAE=27.215;MAF_USDA=37.647
NC_035084.1	79885288	.	C	T	.	.	MAF_INRAE=43.671;MAF_USDA=42.941
NC_035084.1	79885300	.	C	T	.	.	MAF_INRAE=15.823;MAF_USDA=19.412
NC_035084.1	79885317	.	T	C	.	.	MAF_USDA=33.529
NC_035084.1	79885359	.	G	A	.	.	MAF_INRAE=27.215;MAF_USDA=33.529
NC_035084.1	79885398	.	G	A	.	.	MAF_USDA=6.25
NC_035084.1	79885424	.	G	T	.	.	MAF_INRAE=12.658
NC_035084.1	79885484	.	A	C	.	.	MAF_USDA=4.237
NC_035084.1	79885537	.	C	T	.	.	MAF_USDA=4.167
NC_035084.1	79885550	.	A	T	.	.	MAF_INRAE=15.823;MAF_USDA=18.452
NC_035084.1	79885551	.	T	G	.	.	MAF_INRAE=15.833;MAF_USDA=21.429
NC_035084.1	79885553	.	A	G	.	.	MAF_INRAE=15.833;MAF_USDA=20.833
NC_035084.1	79885562	.	C	T	.	.	MAF_INRAE=15.823;MAF_USDA=21.429
NC_035084.1	79885574	.	T	G	.	.	MAF_INRAE=15.823;MAF_USDA=21.176
NC_035084.1	79885643	.	G	T	.	.	MAF_INRAE=40.506;MAF_USDA=48.235
NC_035084.1	79885683	.	A	C	.	.	MAF_INRAE=13.291;MAF_USDA=25.294
NC_035084.1	79885690	.	G	A	.	.	MAF_INRAE=48.101;MAF_USDA=48.235
NC_035084.1	79885713	.	G	T	.	.	MAF_INRAE=11.392;MAF_USDA=5.294
NC_035084.1	79885715	.	A	T	.	.	MAF_INRAE=10.0;MAF_USDA=5.294
NC_035084.1	79885731	.	G	T	.	.	MAF_INRAE=15.823;MAF_USDA=18.235
NC_035084.1	79885762	.	C	A	.	.	MAF_INRAE=11.392;MAF_USDA=11.176
NC_035084.1	79885785	.	C	T	.	.	MAF_USDA=4.918
NC_035084.1	79885790	.	A	G	.	.	MAF_INRAE=27.215;MAF_USDA=30.588
NC_035084.1	79885854	.	G	T	.	.	MAF_INRAE=11.392;MAF_USDA=11.176
NC_035084.1	79885888	.	A	G	.	.	MAF_INRAE=11.392;MAF_USDA=7.647
NC_035084.1	79885891	.	A	T	.	.	MAF_USDA=6.25
NC_035084.1	79885895	.	G	A	.	.	MAF_INRAE=42.405;MAF_USDA=43.529
NC_035084.1	79885899	.	G	A	.	.	MAF_INRAE=12.5
NC_035084.1	79886093	.	G	T	.	.	MAF_INRAE=11.392;MAF_USDA=13.529
NC_035084.1	79886097	.	T	C	.	.	MAF_INRAE=11.392;MAF_USDA=5.294
NC_035084.1	79886148	.	G	T	.	.	MAF_INRAE=13.291;MAF_USDA=9.412
NC_035084.1	79886206	.	T	A	.	.	MAF_USDA=1.639
NC_035084.1	79886382	.	A	T	.	.	MAF_USDA=3.279
NC_035084.1	79886648	.	C	A	.	.	MAF_USDA=1.639
NC_035084.1	79886707	.	T	G	.	.	MAF_USDA=1.639
NC_035084.1	79886730	.	C	T	.	.	MAF_INRAE=15.823;MAF_USDA=21.765
NC_035084.1	79886743	.	G	A	.	.	MAF_USDA=1.639
NC_035084.1	79886799	.	T	G	.	.	MAF_USDA=6.557
NC_035084.1	79886854	.	A	G	.	.	MAF_USDA=6.557
NC_035084.1	79886876	.	A	T	.	.	MAF_USDA=1.639
NC_035084.1	79886880	.	T	G	.	.	MAF_USDA=3.279
NC_035084.1	79886937	.	C	T	.	.	MAF_INRAE=11.392;MAF_USDA=7.738
NC_035084.1	79886941	.	T	C	.	.	MAF_INRAE=15.823;MAF_USDA=27.711
NC_035084.1	79886950	.	A	G	.	.	MAF_USDA=6.557
NC_035084.1	79887049	.	T	C	.	.	MAF_INRAE=15.823;MAF_USDA=4.918
NC_035084.1	79887060	.	G	C	.	.	MAF_USDA=1.639
NC_035084.1	79887146	.	A	C	.	.	MAF_INRAE=3.165;MAF_USDA=19.412
NC_035084.1	79887157	.	C	T	.	.	MAF_USDA=1.639
NC_035084.1	79887226	.	C	A	.	.	MAF_INRAE=10.759;MAF_USDA=7.647
NC_035084.1	79887240	.	C	T	.	.	MAF_INRAE=10.759;MAF_USDA=5.294
NC_035084.1	79887274	.	C	T	.	.	MAF_INRAE=11.392
NC_035084.1	79887275	.	A	G	.	.	MAF_INRAE=10.0;MAF_USDA=7.647
NC_035084.1	79887314	.	T	A	.	.	MAF_USDA=2.459
NC_035084.1	79887344	.	C	T	.	.	MAF_INRAE=11.392;MAF_USDA=20.833
NC_035084.1	79887350	.	T	C	.	.	MAF_USDA=6.25
NC_035084.1	79887379	.	G	C	.	.	MAF_INRAE=10.0;MAF_USDA=9.412
NC_035084.1	79887391	.	T	C	.	.	MAF_INRAE=10.0;MAF_USDA=8.824
NC_035084.1	79887400	.	A	C	.	.	MAF_INRAE=43.038;MAF_USDA=38.235
NC_035084.1	79887428	.	A	G	.	.	MAF_USDA=12.5
NC_035084.1	79887462	.	C	T	.	.	MAF_USDA=1.667
NC_035084.1	79887477	.	C	G	.	.	MAF_INRAE=5.833;MAF_USDA=22.917
NC_035084.1	79887522	.	C	A	.	.	MAF_USDA=45.455
NC_035084.1	79887564	.	C	T	.	.	MAF_USDA=3.333
NC_035084.1	79887576	.	C	A	.	.	MAF_INRAE=2.5;MAF_USDA=16.265
NC_035084.1	79887580	.	G	A	.	.	MAF_USDA=4.819
NC_035084.1	79887602	.	C	A	.	.	MAF_INRAE=2.5;MAF_USDA=17.262
NC_035084.1	79887610	.	C	A	.	.	MAF_USDA=3.279
NC_035084.1	79887631	.	C	A	.	.	MAF_USDA=4.918
NC_035084.1	79887644	.	G	A	.	.	MAF_USDA=3.279
NC_035084.1	79887659	.	C	T	.	.	MAF_USDA=31.25
NC_035084.1	79887730	.	G	A	.	.	MAF_INRAE=2.532
NC_035084.1	79887768	.	A	T	.	.	MAF_INRAE=3.333
NC_035084.1	79887807	.	T	C	.	.	MAF_USDA=4.918
NC_035084.1	79887839	.	T	A	.	.	MAF_INRAE=22.5;MAF_USDA=11.765
NC_035084.1	79887860	.	A	C	.	.	MAF_INRAE=20.833;MAF_USDA=14.118
NC_035084.1	79887877	.	A	G	.	.	MAF_INRAE=10.833;MAF_USDA=6.557
NC_035084.1	79887910	.	C	T	.	.	MAF_INRAE=3.165;MAF_USDA=25.882
NC_035084.1	79887922	.	T	C	.	.	MAF_USDA=2.459
NC_035084.1	79887934	.	T	C	.	.	MAF_INRAE=5.263;MAF_USDA=17.262
NC_035084.1	79887954	.	A	C	.	.	MAF_INRAE=13.291;MAF_USDA=10.0
NC_035084.1	79887958	.	T	C	.	.	MAF_USDA=2.083
NC_035084.1	79887963	.	A	G	.	.	MAF_USDA=1.639
NC_035084.1	79888060	.	C	T	.	.	MAF_USDA=4.918
NC_035084.1	79888075	.	G	A	.	.	MAF_USDA=3.279
NC_035084.1	79888078	.	C	T	.	.	MAF_INRAE=16.456;MAF_USDA=44.118
NC_035084.1	79888116	.	G	A	.	.	MAF_INRAE=13.333
NC_035084.1	79888152	.	A	C	.	.	MAF_USDA=10.417
NC_035084.1	79888373	.	G	A	.	.	MAF_INRAE=3.165;MAF_USDA=17.647
NC_035084.1	79888377	.	T	A	.	.	MAF_USDA=1.639
NC_035084.1	79888398	.	C	T	.	.	MAF_USDA=1.639
NC_035084.1	79888665	.	G	A	.	.	MAF_USDA=6.25
NC_035084.1	79888710	.	G	A	.	.	MAF_INRAE=13.291;MAF_USDA=10.588
NC_035084.1	79888809	.	T	A	.	.	MAF_USDA=1.639
NC_035084.1	79888875	.	G	A	.	.	MAF_INRAE=3.165;MAF_USDA=21.176
NC_035084.1	79888878	.	C	A	.	.	MAF_INRAE=2.5;MAF_USDA=20.588
NC_035084.1	79888888	.	A	G	.	.	MAF_INRAE=3.165;MAF_USDA=20.588
NC_035084.1	79888922	.	G	T	.	.	MAF_INRAE=15.19;MAF_USDA=14.706
NC_035084.1	79888957	.	T	A	.	.	MAF_INRAE=10.759;MAF_USDA=20.0
NC_035084.1	79888959	.	A	C	.	.	MAF_INRAE=12.5;MAF_USDA=20.0
NC_035084.1	79888969	.	T	A	.	.	MAF_INRAE=12.658;MAF_USDA=4.098
NC_035084.1	79888970	.	G	A	.	.	MAF_INRAE=13.333;MAF_USDA=4.098
NC_035084.1	79889020	.	A	T	.	.	MAF_USDA=14.583
NC_035084.1	79889053	.	T	G	.	.	MAF_INRAE=11.392;MAF_USDA=10.588
NC_035084.1	79889101	.	T	C	.	.	MAF_USDA=7.647
NC_035084.1	79889111	.	C	T	.	.	MAF_USDA=4.918
NC_035084.1	79889117	.	G	A	.	.	MAF_INRAE=37.975;MAF_USDA=37.059
NC_035084.1	79889123	.	C	T	.	.	MAF_INRAE=16.456;MAF_USDA=8.824
NC_035084.1	79889142	.	C	G	.	.	MAF_INRAE=11.392;MAF_USDA=29.412
NC_035084.1	79889157	.	C	T	.	.	MAF_INRAE=15.823
NC_035084.1	79889212	.	C	T	.	.	MAF_USDA=20.833
NC_035084.1	79889215	.	G	T	.	.	MAF_USDA=23.529
NC_035084.1	79889216	.	G	A	.	.	MAF_USDA=6.471
NC_035084.1	79889218	.	T	C	.	.	MAF_USDA=16.471
NC_035084.1	79889366	.	T	C	.	.	MAF_USDA=20.833
NC_035084.1	79889398	.	C	G	.	.	MAF_USDA=21.176
NC_035084.1	79889399	.	T	C	.	.	MAF_USDA=5.882
NC_035084.1	79889400	.	G	A	.	.	MAF_USDA=5.294
NC_035084.1	79889408	.	T	G	.	.	MAF_USDA=2.459
NC_035084.1	79889409	.	C	A	.	.	MAF_USDA=1.639
NC_035084.1	79889413	.	T	C	.	.	MAF_USDA=1.639
NC_035084.1	79889417	.	A	G	.	.	MAF_USDA=5.882
NC_035084.1	79889457	.	C	T	.	.	MAF_USDA=18.235
NC_035084.1	79889459	.	A	T	.	.	MAF_USDA=18.235
NC_035084.1	79889460	.	T	C	.	.	MAF_USDA=38.824
NC_035084.1	79889465	.	G	A	.	.	MAF_INRAE=3.333;MAF_USDA=2.083
NC_035084.1	79889467	.	G	T	.	.	MAF_USDA=16.667
NC_035084.1	79889471	.	T	G	.	.	MAF_USDA=2.941
NC_035084.1	79889477	.	G	C	.	.	MAF_USDA=12.353
NC_035084.1	79889479	.	A	G	.	.	MAF_USDA=1.639
NC_035084.1	79889489	.	A	T	.	.	MAF_USDA=1.639
NC_035084.1	79889493	.	C	A	.	.	MAF_USDA=17.059
NC_035084.1	79889498	.	A	T	.	.	MAF_USDA=6.471
NC_035084.1	79889500	.	T	A	.	.	MAF_USDA=7.059
NC_035084.1	79889501	.	G	A	.	.	MAF_USDA=7.059
NC_035084.1	79889502	.	C	T	.	.	MAF_USDA=9.836
NC_035084.1	79889503	.	G	A	.	.	MAF_USDA=2.459
NC_035084.1	79889504	.	T	G	.	.	MAF_USDA=2.083
NC_035084.1	79889514	.	G	A	.	.	MAF_USDA=3.279
NC_035084.1	79889528	.	C	G	.	.	MAF_USDA=9.412
NC_035084.1	79889554	.	A	C	.	.	MAF_USDA=18.75
NC_035084.1	79889583	.	G	T	.	.	MAF_USDA=9.016
NC_035084.1	79889624	.	T	C	.	.	MAF_USDA=3.279
NC_035084.1	79889651	.	G	T	.	.	MAF_INRAE=3.333;MAF_USDA=1.639
NC_035084.1	79889690	.	C	T	.	.	MAF_INRAE=20.886;MAF_USDA=45.294
NC_035084.1	79889692	.	G	A	.	.	MAF_USDA=2.459
NC_035084.1	79889721	.	T	C	.	.	MAF_INRAE=13.924;MAF_USDA=19.412
NC_035084.1	79889727	.	CGACTAGACT	CGACTAGACC	.	.	MAF_USDA=12.5
NC_035084.1	79889730	.	C	A	.	.	MAF_INRAE=25.316
NC_035084.1	79889755	.	T	A	.	.	MAF_USDA=1.639
NC_035084.1	79889805	.	T	C	.	.	MAF_USDA=10.656
NC_035084.1	79889860	.	C	A	.	.	MAF_USDA=10.656
NC_035084.1	79889902	.	T	A	.	.	MAF_USDA=2.459
NC_035084.1	79889989	.	A	C	.	.	MAF_INRAE=6.962;MAF_USDA=11.765
NC_035084.1	79890000	.	T	C	.	.	MAF_INRAE=47.468;MAF_USDA=34.118
NC_035084.1	79890006	.	T	A	.	.	MAF_INRAE=6.962;MAF_USDA=13.115
NC_035084.1	79890020	.	A	G	.	.	MAF_INRAE=46.835;MAF_USDA=37.647
NC_035084.1	79890057	.	T	A	.	.	MAF_INRAE=27.215;MAF_USDA=45.294
NC_035084.1	79890137	.	A	G	.	.	MAF_USDA=3.279
NC_035084.1	79890151	.	T	C	.	.	MAF_USDA=2.459
NC_035084.1	79890217	.	G	T	.	.	MAF_USDA=4.918
NC_035084.1	79890280	.	T	G	.	.	MAF_USDA=15.574
NC_035084.1	79890300	.	T	G	.	.	MAF_INRAE=10.526
NC_035084.1	79890341	.	C	A	.	.	MAF_INRAE=45.57;MAF_USDA=26.471
NC_035084.1	79890350	.	T	C	.	.	MAF_INRAE=11.392;MAF_USDA=14.706
NC_035084.1	79890373	.	C	G	.	.	MAF_INRAE=43.038;MAF_USDA=21.765
NC_035084.1	79890397	.	T	A	.	.	MAF_INRAE=43.038;MAF_USDA=20.0
NC_035084.1	79890446	.	T	A	.	.	MAF_INRAE=10.526
NC_035084.1	79890480	.	A	G	.	.	MAF_USDA=4.118
NC_035084.1	79890484	.	A	C	.	.	MAF_USDA=4.118
NC_035084.1	79890487	.	T	C	.	.	MAF_USDA=4.118
NC_035084.1	79890489	.	A	T	.	.	MAF_USDA=4.118
NC_035084.1	79890563	.	A	G	.	.	MAF_INRAE=10.526;MAF_USDA=2.083
NC_035084.1	79890565	.	A	G	.	.	MAF_INRAE=6.962;MAF_USDA=8.333
NC_035084.1	79890590	.	T	A	.	.	MAF_USDA=7.377
NC_035084.1	79890625	.	T	G	.	.	MAF_USDA=6.471
NC_035084.1	79890626	.	A	C	.	.	MAF_USDA=6.471
NC_035084.1	79890635	.	G	A	.	.	MAF_USDA=2.459
NC_035084.1	79890639	.	T	A	.	.	MAF_INRAE=13.924;MAF_USDA=9.412
NC_035084.1	79890741	.	G	T	.	.	MAF_USDA=6.25
NC_035084.1	79890742	.	T	A	.	.	MAF_INRAE=8.861;MAF_USDA=5.294
NC_035084.1	79890743	.	A	G	.	.	MAF_USDA=2.353
NC_035084.1	79890746	.	C	G	.	.	MAF_INRAE=13.924;MAF_USDA=24.118
NC_035084.1	79890776	.	A	G	.	.	MAF_INRAE=19.62;MAF_USDA=30.588
NC_035084.1	79890873	.	T	G	.	.	MAF_INRAE=10.526
NC_035084.1	79890970	.	C	T	.	.	MAF_USDA=4.167
NC_035084.1	79890998	.	T	G	.	.	MAF_USDA=14.583
NC_035084.1	79891689	.	G	A	.	.	MAF_USDA=2.083
NC_035084.1	79891702	.	C	T	.	.	MAF_USDA=1.639
NC_035084.1	79891715	.	C	T	.	.	MAF_INRAE=6.329;MAF_USDA=16.471
NC_035084.1	79891745	.	G	A	.	.	MAF_INRAE=11.667;MAF_USDA=7.059
NC_035084.1	79891760	.	G	T	.	.	MAF_USDA=1.639
NC_035084.1	79891763	.	G	A	.	.	MAF_USDA=1.639
NC_035084.1	79891957	.	C	T	.	.	MAF_USDA=1.765
NC_035084.1	79891975	.	C	A	.	.	MAF_INRAE=18.354;MAF_USDA=23.529
NC_035084.1	79891989	.	C	G	.	.	MAF_INRAE=33.544;MAF_USDA=31.765
NC_035084.1	79892064	.	G	A	.	.	MAF_INRAE=27.848;MAF_USDA=19.412
NC_035084.1	79892086	.	A	T	.	.	MAF_USDA=1.639
NC_035084.1	79892141	.	G	C	.	.	MAF_USDA=1.667
NC_035084.1	79892166	.	G	A	.	.	MAF_INRAE=39.241;MAF_USDA=35.417
NC_035084.1	79892174	.	C	T	.	.	MAF_INRAE=14.557;MAF_USDA=22.917
NC_035084.1	79892182	.	G	A	.	.	MAF_INRAE=16.456
NC_035084.1	79892207	.	T	A	.	.	MAF_USDA=1.639
NC_035084.1	79892216	.	G	C	.	.	MAF_INRAE=15.0;MAF_USDA=9.016
NC_035084.1	79892225	.	C	A	.	.	MAF_USDA=2.459
NC_035084.1	79892273	.	T	C	.	.	MAF_INRAE=32.278;MAF_USDA=47.059
NC_035084.1	79892274	.	G	A	.	.	MAF_USDA=2.941
NC_035084.1	79892288	.	A	T	.	.	MAF_INRAE=32.278;MAF_USDA=42.941
NC_035084.1	79892337	.	C	T	.	.	MAF_INRAE=21.053;MAF_USDA=9.836
NC_035084.1	79892369	.	G	A	.	.	MAF_INRAE=15.789;MAF_USDA=4.706
NC_035084.1	79892375	.	C	T	.	.	MAF_USDA=15.882
NC_035084.1	79892391	.	G	A	.	.	MAF_USDA=4.118
NC_035084.1	79892406	.	G	A	.	.	MAF_USDA=2.353
NC_035084.1	79892414	.	A	G	.	.	MAF_USDA=37.059
NC_035084.1	79892421	.	C	A	.	.	MAF_USDA=14.583
NC_035084.1	79892437	.	A	G	.	.	MAF_USDA=10.588
NC_035084.1	79892448	.	G	C	.	.	MAF_USDA=10.417
NC_035084.1	79892826	.	A	T	.	.	MAF_USDA=1.639
NC_035084.1	79892875	.	C	T	.	.	MAF_USDA=4.118
NC_035084.1	79892880	.	T	C	.	.	MAF_INRAE=13.291;MAF_USDA=13.934
NC_035084.1	79892883	.	C	T	.	.	MAF_USDA=6.25
NC_035084.1	79893025	.	G	A	.	.	MAF_USDA=8.235
NC_035084.1	79893124	.	A	G	.	.	MAF_USDA=2.459
NC_035084.1	79893172	.	C	T	.	.	MAF_USDA=7.647
NC_035084.1	79893182	.	A	T	.	.	MAF_INRAE=15.823;MAF_USDA=21.176
NC_035084.1	79893183	.	T	A	.	.	MAF_INRAE=10.833;MAF_USDA=21.176
NC_035084.1	79893211	.	C	T	.	.	MAF_INRAE=17.722;MAF_USDA=21.765
NC_035084.1	79893223	.	T	A	.	.	MAF_USDA=1.639
NC_035084.1	79893239	.	A	G	.	.	MAF_USDA=1.639
NC_035084.1	79893256	.	C	A	.	.	MAF_INRAE=16.456;MAF_USDA=3.279
NC_035084.1	79893296	.	A	C	.	.	MAF_INRAE=13.291;MAF_USDA=21.176
NC_035084.1	79893304	.	T	A	.	.	MAF_INRAE=3.165;MAF_USDA=6.557
NC_035084.1	79893417	.	C	G	.	.	MAF_USDA=2.459
NC_035084.1	79893471	.	T	A	.	.	MAF_USDA=2.459
NC_035084.1	79893607	.	T	G	.	.	MAF_INRAE=17.089;MAF_USDA=37.5
NC_035084.1	79893623	.	C	A	.	.	MAF_INRAE=29.747;MAF_USDA=18.033
NC_035084.1	79893661	.	G	A	.	.	MAF_INRAE=30.0;MAF_USDA=11.176
NC_035084.1	79893761	.	C	T	.	.	MAF_USDA=1.639
NC_035084.1	79893787	.	T	C	.	.	MAF_USDA=12.353
NC_035084.1	79893789	.	T	A	.	.	MAF_USDA=41.176
NC_035084.1	79893805	.	C	G	.	.	MAF_USDA=31.765
NC_035084.1	79893911	.	C	G	.	.	MAF_USDA=1.667
NC_035084.1	79895617	.	A	G	.	.	MAF_USDA=41.667
NC_035084.1	79895625	.	A	T	.	.	MAF_USDA=29.167
NC_035084.1	79895627	.	T	A	.	.	MAF_USDA=43.75
NC_035084.1	79895650	.	A	T	.	.	MAF_USDA=6.25
NC_035084.1	79895652	.	T	A	.	.	MAF_USDA=16.667
NC_035084.1	79895662	.	T	C	.	.	MAF_USDA=12.5
NC_035084.1	79895667	.	A	G	.	.	MAF_USDA=29.167
NC_035084.1	79895677	.	A	T	.	.	MAF_USDA=14.583
NC_035084.1	79895698	.	ATTTTTA	ATTTTTT	.	.	MAF_USDA=41.667
NC_035084.1	79895704	.	A	T	.	.	MAF_USDA=38.333
NC_035084.1	79895705	.	A	T	.	.	MAF_USDA=10.119
NC_035084.1	79895710	.	T	G	.	.	MAF_USDA=1.19
NC_035084.1	79895711	.	G	T	.	.	MAF_USDA=44.048
NC_035084.1	79895716	.	A	G	.	.	MAF_USDA=45.294
NC_035084.1	79895746	.	G	A	.	.	MAF_USDA=2.941
NC_035084.1	79895759	.	A	G	.	.	MAF_USDA=2.083
NC_035084.1	79895760	.	A	T	.	.	MAF_USDA=2.083
NC_035084.1	79895769	.	T	C	.	.	MAF_USDA=5.738
NC_035084.1	79895772	.	C	T	.	.	MAF_USDA=2.459
NC_035084.1	79895792	.	G	A	.	.	MAF_USDA=45.294
NC_035084.1	79895803	.	T	G	.	.	MAF_INRAE=26.316;MAF_USDA=14.118
NC_035084.1	79895819	.	G	T	.	.	MAF_USDA=1.639
NC_035084.1	79895826	.	G	A	.	.	MAF_USDA=4.706
NC_035084.1	79895840	.	T	C	.	.	MAF_USDA=42.353
NC_035084.1	79895864	.	C	T	.	.	MAF_USDA=20.833
NC_035084.1	79895874	.	G	A	.	.	MAF_USDA=43.75
NC_035084.1	79895881	.	G	A	.	.	MAF_USDA=4.118
NC_035084.1	79895995	.	T	C	.	.	MAF_USDA=39.583
NC_035084.1	79895999	.	A	G	.	.	MAF_USDA=41.667
NC_035084.1	79896000	.	C	T	.	.	MAF_USDA=2.083
NC_035084.1	79896012	.	T	C	.	.	MAF_USDA=10.0
NC_035084.1	79896015	.	A	C	.	.	MAF_USDA=2.083
NC_035084.1	79896027	.	C	T	.	.	MAF_USDA=6.471
NC_035084.1	79896031	.	G	A	.	.	MAF_USDA=7.647
NC_035084.1	79896041	.	G	A	.	.	MAF_USDA=10.0
NC_035084.1	79896046	.	T	C	.	.	MAF_USDA=8.824
NC_035084.1	79896056	.	C	T	.	.	MAF_USDA=14.706
NC_035084.1	79896062	.	G	A	.	.	MAF_USDA=1.639
NC_035084.1	79896073	.	A	G	.	.	MAF_USDA=2.459
NC_035084.1	79896076	.	T	C	.	.	MAF_USDA=39.412
NC_035084.1	79896090	.	T	G	.	.	MAF_INRAE=5.263
NC_035084.1	79896174	.	G	T	.	.	MAF_USDA=1.724
NC_035084.1	79896187	.	A	C	.	.	MAF_INRAE=33.544;MAF_USDA=4.706
NC_035084.1	79896227	.	G	A	.	.	MAF_USDA=1.639
NC_035084.1	79896250	.	A	T	.	.	MAF_INRAE=20.253;MAF_USDA=8.824
NC_035084.1	79896259	.	G	T	.	.	MAF_INRAE=20.253;MAF_USDA=12.353
NC_035084.1	79896263	.	T	C	.	.	MAF_USDA=3.529
NC_035084.1	79896295	.	C	T	.	.	MAF_USDA=2.083
NC_035084.1	79896346	.	G	C	.	.	MAF_INRAE=31.013;MAF_USDA=35.417
NC_035084.1	79896447	.	C	T	.	.	MAF_USDA=31.176
NC_035084.1	79896487	.	T	G	.	.	MAF_USDA=37.5
NC_035084.1	79896561	.	GAGGGACAGAGAGAGCA	GAGGGACAGAGAGAGCG	.	.	MAF_USDA=12.5
NC_035084.1	79897074	.	C	T	.	.	MAF_USDA=18.75
NC_035084.1	79897224	.	G	T	.	.	MAF_USDA=6.25
NC_035084.1	79897243	.	G	A	.	.	MAF_USDA=14.583
NC_035084.1	79897260	.	C	T	.	.	MAF_USDA=39.583
NC_035084.1	79897265	.	T	A	.	.	MAF_USDA=41.667
NC_035084.1	79897267	.	G	T	.	.	MAF_USDA=14.583
NC_035084.1	79897271	.	T	C	.	.	MAF_INRAE=3.797;MAF_USDA=32.941
NC_035084.1	79897290	.	T	G	.	.	MAF_USDA=4.918
NC_035084.1	79897325	.	T	A	.	.	MAF_USDA=43.75
NC_035084.1	79897344	.	G	A	.	.	MAF_USDA=12.941
NC_035084.1	79897345	.	A	G	.	.	MAF_USDA=5.294
NC_035084.1	79897392	.	T	A	.	.	MAF_USDA=12.941
NC_035084.1	79897400	.	A	C	.	.	MAF_USDA=13.115
NC_035084.1	79897435	.	A	G	.	.	MAF_INRAE=31.013;MAF_USDA=45.882
NC_035084.1	79897440	.	G	A	.	.	MAF_INRAE=30.38;MAF_USDA=37.059
NC_035084.1	79897492	.	T	C	.	.	MAF_USDA=2.459
NC_035084.1	79897497	.	C	T	.	.	MAF_INRAE=36.709;MAF_USDA=19.412
NC_035084.1	79897520	.	C	G	.	.	MAF_USDA=2.459
NC_035084.1	79897606	.	G	T	.	.	MAF_INRAE=10.526;MAF_USDA=8.824
NC_035084.1	79897608	.	C	G	.	.	MAF_USDA=12.353
NC_035084.1	79897612	.	A	G	.	.	MAF_USDA=13.115
NC_035084.1	79897643	.	C	T	.	.	MAF_INRAE=10.526;MAF_USDA=18.235
NC_035084.1	79897669	.	C	A	.	.	MAF_INRAE=5.263;MAF_USDA=2.083
NC_035084.1	79897695	.	C	T	.	.	MAF_INRAE=11.392;MAF_USDA=37.059
NC_035084.1	79897698	.	G	T	.	.	MAF_INRAE=10.0;MAF_USDA=37.647
NC_035084.1	79897711	.	C	A	.	.	MAF_INRAE=3.333
NC_035084.1	79897824	.	A	G	.	.	MAF_USDA=1.639
NC_035084.1	79897827	.	G	C	.	.	MAF_USDA=6.557
NC_035084.1	79897848	.	G	A	.	.	MAF_INRAE=43.038;MAF_USDA=37.705
NC_035084.1	79897885	.	G	A	.	.	MAF_USDA=1.639
NC_035084.1	79897901	.	T	A	.	.	MAF_USDA=3.529
NC_035084.1	79897907	.	T	A	.	.	MAF_INRAE=5.063;MAF_USDA=2.941
NC_035084.1	79897910	.	C	T	.	.	MAF_USDA=4.118
NC_035084.1	79897958	.	C	T	.	.	MAF_USDA=13.529
NC_035084.1	79898035	.	A	G	.	.	MAF_USDA=35.882
NC_035084.1	79898043	.	A	T	.	.	MAF_USDA=9.836
NC_035084.1	79898060	.	A	G	.	.	MAF_USDA=37.5
NC_035084.1	79900113	.	A	T	.	.	MAF_USDA=41.667
NC_035084.1	79900150	.	T	C	.	.	MAF_USDA=22.353
NC_035084.1	79900158	.	T	G	.	.	MAF_USDA=46.471
NC_035084.1	79900179	.	G	T	.	.	MAF_USDA=1.639
NC_035084.1	79900193	.	C	T	.	.	MAF_USDA=15.294
NC_035084.1	79900205	.	A	G	.	.	MAF_USDA=21.176
NC_035084.1	79900214	.	C	A	.	.	MAF_USDA=1.765
NC_035084.1	79900215	.	G	A	.	.	MAF_INRAE=5.696;MAF_USDA=9.836
NC_035084.1	79900224	.	T	C	.	.	MAF_INRAE=5.833;MAF_USDA=11.176
NC_035084.1	79900254	.	A	G	.	.	MAF_USDA=13.529
NC_035084.1	79900293	.	C	A	.	.	MAF_USDA=41.667
NC_035084.1	79900312	.	A	T	.	.	MAF_INRAE=5.833
NC_035084.1	79900327	.	G	A	.	.	MAF_USDA=6.25
NC_035084.1	79900329	.	G	T	.	.	MAF_USDA=22.941
NC_035084.1	79900363	.	T	A	.	.	MAF_INRAE=5.696;MAF_USDA=19.412
NC_035084.1	79900364	.	T	C	.	.	MAF_USDA=2.083
NC_035084.1	79900383	.	G	T	.	.	MAF_INRAE=19.62;MAF_USDA=41.176
NC_035084.1	79900400	.	G	A	.	.	MAF_INRAE=36.842;MAF_USDA=48.824
NC_035084.1	79900464	.	T	C	.	.	MAF_INRAE=21.053;MAF_USDA=23.529
NC_035084.1	79900469	.	A	G	.	.	MAF_INRAE=31.579;MAF_USDA=32.353
NC_035084.1	79900482	.	C	T	.	.	MAF_INRAE=21.053;MAF_USDA=4.706
NC_035084.1	79900564	.	C	T	.	.	MAF_USDA=6.25
NC_035084.1	79900572	.	G	T	.	.	MAF_INRAE=37.342;MAF_USDA=47.647
NC_035084.1	79900609	.	T	G	.	.	MAF_INRAE=46.667
NC_035084.1	79900614	.	T	C	.	.	MAF_INRAE=46.667
NC_035084.1	79900636	.	G	A	.	.	MAF_USDA=1.639
NC_035084.1	79900651	.	G	A	.	.	MAF_USDA=4.118
NC_035084.1	79900658	.	A	G	.	.	MAF_INRAE=37.342;MAF_USDA=30.588
NC_035084.1	79900659	.	C	A	.	.	MAF_INRAE=37.5;MAF_USDA=32.353
NC_035084.1	79900697	.	C	T	.	.	MAF_USDA=12.353
NC_035084.1	79900705	.	C	T	.	.	MAF_USDA=1.765
NC_035084.1	79900747	.	G	A	.	.	MAF_USDA=1.639
NC_035084.1	79900788	.	C	T	.	.	MAF_USDA=1.639
NC_035084.1	79900835	.	C	A	.	.	MAF_USDA=3.529
NC_035084.1	79900839	.	A	C	.	.	MAF_USDA=3.279
NC_035084.1	79900842	.	A	T	.	.	MAF_USDA=4.098
NC_035084.1	79900843	.	G	A	.	.	MAF_USDA=1.765
NC_035084.1	79900859	.	G	A	.	.	MAF_USDA=3.279
NC_035084.1	79900930	.	T	C	.	.	MAF_USDA=17.647
NC_035084.1	79900964	.	T	G	.	.	MAF_USDA=1.765
NC_035084.1	79900966	.	C	T	.	.	MAF_INRAE=2.5
NC_035084.1	79900967	.	G	A	.	.	MAF_INRAE=8.861
NC_035084.1	79900986	.	A	T	.	.	MAF_USDA=5.882
NC_035084.1	79900987	.	G	T	.	.	MAF_INRAE=27.848;MAF_USDA=38.235
NC_035084.1	79900989	.	A	C	.	.	MAF_INRAE=26.667;MAF_USDA=38.235
NC_035084.1	79901018	.	C	G	.	.	MAF_INRAE=45.57;MAF_USDA=37.5
NC_035084.1	79901021	.	C	A	.	.	MAF_INRAE=48.333;MAF_USDA=37.5
NC_035084.1	79901036	.	G	T	.	.	MAF_INRAE=10.526;MAF_USDA=10.0
NC_035084.1	79901038	.	G	A	.	.	MAF_USDA=10.0
NC_035084.1	79901052	.	C	A	.	.	MAF_USDA=6.25
NC_035084.1	79901059	.	G	A	.	.	MAF_USDA=2.459
NC_035084.1	79901093	.	T	C	.	.	MAF_INRAE=8.861;MAF_USDA=4.098
NC_035084.1	79901105	.	C	A	.	.	MAF_USDA=2.459
NC_035084.1	79901117	.	G	A	.	.	MAF_INRAE=19.62;MAF_USDA=44.706
NC_035084.1	79901121	.	T	G	.	.	MAF_USDA=3.279
NC_035084.1	79901136	.	C	A	.	.	MAF_INRAE=3.333;MAF_USDA=18.824
NC_035084.1	79901146	.	C	A	.	.	MAF_INRAE=34.177;MAF_USDA=15.882
NC_035084.1	79901169	.	C	A	.	.	MAF_USDA=2.459
NC_035084.1	79901201	.	A	G	.	.	MAF_INRAE=8.861;MAF_USDA=4.706
NC_035084.1	79901227	.	T	A	.	.	MAF_INRAE=7.595;MAF_USDA=39.412
NC_035084.1	79901237	.	T	A	.	.	MAF_INRAE=3.333;MAF_USDA=9.412
NC_035084.1	79901249	.	C	T	.	.	MAF_USDA=11.765
NC_035084.1	79901250	.	G	A	.	.	MAF_USDA=2.459
NC_035084.1	79901254	.	T	A	.	.	MAF_USDA=3.529
NC_035084.1	79901255	.	T	C	.	.	MAF_USDA=2.459
NC_035084.1	79901269	.	C	G	.	.	MAF_INRAE=21.053;MAF_USDA=30.588
NC_035084.1	79901272	.	T	G	.	.	MAF_USDA=30.588
NC_035084.1	79901310	.	C	T	.	.	MAF_USDA=1.639
NC_035084.1	79901379	.	A	T	.	.	MAF_INRAE=37.5
NC_035084.1	79901380	.	G	T	.	.	MAF_USDA=2.083
NC_035084.1	79901399	.	C	A	.	.	MAF_USDA=2.459
NC_035084.1	79901500	.	A	T	.	.	MAF_INRAE=7.595;MAF_USDA=31.765
NC_035084.1	79901505	.	A	C	.	.	MAF_USDA=2.459
NC_035084.1	79901515	.	C	T	.	.	MAF_INRAE=8.861
NC_035084.1	79901544	.	A	G	.	.	MAF_INRAE=15.0;MAF_USDA=22.941
NC_035084.1	79901548	.	G	C	.	.	MAF_INRAE=18.333;MAF_USDA=32.353
NC_035084.1	79901619	.	C	A	.	.	MAF_INRAE=35.833;MAF_USDA=45.882
NC_035084.1	79901630	.	G	A	.	.	MAF_USDA=3.529
NC_035084.1	79901645	.	A	G	.	.	MAF_INRAE=17.5;MAF_USDA=37.5
NC_035084.1	79901661	.	C	A	.	.	MAF_INRAE=17.5;MAF_USDA=37.5
NC_035084.1	79901711	.	G	T	.	.	MAF_USDA=1.639
NC_035084.1	79901766	.	C	T	.	.	MAF_INRAE=43.333;MAF_USDA=14.706
NC_035084.1	79901816	.	T	G	.	.	MAF_INRAE=17.5;MAF_USDA=42.353
NC_035084.1	79901822	.	A	G	.	.	MAF_USDA=2.941
NC_035084.1	79901845	.	C	T	.	.	MAF_INRAE=17.5;MAF_USDA=5.952
NC_035084.1	79901846	.	G	A	.	.	MAF_USDA=2.5
NC_035084.1	79901853	.	G	A	.	.	MAF_INRAE=46.203;MAF_USDA=45.833
NC_035084.1	79901878	.	G	A	.	.	MAF_INRAE=42.5;MAF_USDA=35.119
NC_035084.1	79901898	.	T	G	.	.	MAF_INRAE=43.671;MAF_USDA=41.071
NC_035084.1	79901947	.	A	G	.	.	MAF_USDA=6.25
NC_035084.1	79901951	.	C	T	.	.	MAF_USDA=2.459
NC_035084.1	79901979	.	G	A	.	.	MAF_USDA=6.25
NC_035084.1	79901982	.	T	A	.	.	MAF_USDA=2.459
NC_035084.1	79901988	.	A	C	.	.	MAF_INRAE=8.861;MAF_USDA=22.917
NC_035084.1	79901996	.	G	A	.	.	MAF_USDA=14.118
NC_035084.1	79902002	.	G	A	.	.	MAF_USDA=2.459
NC_035084.1	79902017	.	C	A	.	.	MAF_USDA=2.353
NC_035084.1	79902046	.	A	T	.	.	MAF_INRAE=31.013;MAF_USDA=31.176
NC_035084.1	79902052	.	A	T	.	.	MAF_INRAE=36.076;MAF_USDA=40.0
NC_035084.1	79902062	.	C	T	.	.	MAF_INRAE=5.696;MAF_USDA=5.738
NC_035084.1	79902072	.	A	C	.	.	MAF_USDA=12.353
NC_035084.1	79902123	.	T	G	.	.	MAF_USDA=2.459
NC_035084.1	79902133	.	T	G	.	.	MAF_USDA=3.529
NC_035084.1	79902186	.	T	C	.	.	MAF_INRAE=10.526;MAF_USDA=6.557
NC_035084.1	79902207	.	C	A	.	.	MAF_INRAE=13.291;MAF_USDA=27.059
NC_035084.1	79902249	.	C	T	.	.	MAF_USDA=5.294
NC_035084.1	79902360	.	A	G	.	.	MAF_INRAE=14.557;MAF_USDA=31.765
NC_035084.1	79902504	.	G	A	.	.	MAF_INRAE=37.975;MAF_USDA=47.059
NC_035084.1	79902600	.	C	T	.	.	MAF_USDA=2.941
NC_035084.1	79902699	.	T	C	.	.	MAF_INRAE=13.291;MAF_USDA=29.167
NC_035084.1	79902710	.	G	T	.	.	MAF_USDA=27.083
NC_035084.1	79902720	.	G	T	.	.	MAF_USDA=27.083
NC_035084.1	79902727	.	A	T	.	.	MAF_USDA=22.917
NC_035084.1	79902729	.	G	T	.	.	MAF_INRAE=49.167;MAF_USDA=43.75
NC_035084.1	79902783	.	G	T	.	.	MAF_INRAE=10.759;MAF_USDA=16.102
NC_035084.1	79902872	.	C	G	.	.	MAF_USDA=6.522
NC_035084.1	79903419	.	C	T	.	.	MAF_USDA=29.167
NC_035084.1	79903438	.	T	A	.	.	MAF_USDA=2.941
NC_035084.1	79903467	.	A	C	.	.	MAF_INRAE=12.025;MAF_USDA=34.524
NC_035084.1	79903489	.	C	A	.	.	MAF_USDA=22.024
NC_035084.1	79903525	.	C	G	.	.	MAF_INRAE=15.823;MAF_USDA=42.857
NC_035084.1	79903559	.	T	G	.	.	MAF_INRAE=21.053
NC_035084.1	79903568	.	A	C	.	.	MAF_INRAE=13.291
NC_035084.1	79903575	.	G	C	.	.	MAF_USDA=2.5
NC_035084.1	79903581	.	G	A	.	.	MAF_INRAE=13.291;MAF_USDA=32.738
NC_035084.1	79903591	.	A	C	.	.	MAF_USDA=20.238
NC_035084.1	79903600	.	T	C	.	.	MAF_USDA=21.429
NC_035084.1	79903618	.	A	C	.	.	MAF_USDA=2.976
NC_035084.1	79903620	.	T	G	.	.	MAF_INRAE=3.333;MAF_USDA=22.353
NC_035084.1	79903639	.	C	A	.	.	MAF_USDA=2.459
NC_035084.1	79903656	.	A	G	.	.	MAF_USDA=21.765
NC_035084.1	79903671	.	G	A	.	.	MAF_INRAE=10.526
NC_035084.1	79903693	.	A	G	.	.	MAF_INRAE=13.291;MAF_USDA=35.294
NC_035084.1	79903708	.	T	G	.	.	MAF_USDA=2.941
NC_035084.1	79903716	.	T	C	.	.	MAF_USDA=6.25
NC_035084.1	79903726	.	G	A	.	.	MAF_INRAE=21.519;MAF_USDA=24.118
NC_035084.1	79903746	.	C	T	.	.	MAF_USDA=2.083
NC_035084.1	79903748	.	T	C	.	.	MAF_INRAE=21.519;MAF_USDA=24.706
NC_035084.1	79903785	.	C	T	.	.	MAF_USDA=1.639
NC_035084.1	79903798	.	C	T	.	.	MAF_INRAE=29.114;MAF_USDA=41.765
NC_035084.1	79903846	.	C	G	.	.	MAF_USDA=2.941
NC_035084.1	79903895	.	T	C	.	.	MAF_USDA=2.941
NC_035084.1	79903948	.	C	A	.	.	MAF_INRAE=15.19;MAF_USDA=38.235
NC_035084.1	79903961	.	G	A	.	.	MAF_USDA=2.353
NC_035084.1	79903980	.	G	C	.	.	MAF_USDA=2.459
NC_035084.1	79903983	.	C	T	.	.	MAF_USDA=24.706
NC_035084.1	79904002	.	G	A	.	.	MAF_USDA=44.706
NC_035084.1	79904006	.	A	C	.	.	MAF_USDA=26.471
NC_035084.1	79904016	.	C	T	.	.	MAF_USDA=19.412
NC_035084.1	79904054	.	T	A	.	.	MAF_USDA=24.706
NC_035084.1	79904057	.	A	G	.	.	MAF_INRAE=14.167;MAF_USDA=40.0
NC_035084.1	79904077	.	C	G	.	.	MAF_INRAE=10.526
NC_035084.1	79904082	.	T	G	.	.	MAF_INRAE=3.333;MAF_USDA=18.235
NC_035084.1	79904098	.	C	A	.	.	MAF_INRAE=21.519;MAF_USDA=25.882
NC_035084.1	79904113	.	C	T	.	.	MAF_INRAE=17.722;MAF_USDA=13.529
NC_035084.1	79904114	.	G	A	.	.	MAF_USDA=3.279
NC_035084.1	79904158	.	A	T	.	.	MAF_USDA=35.417
NC_035084.1	79904189	.	T	C	.	.	MAF_USDA=6.25
NC_035084.1	79904192	.	C	A	.	.	MAF_USDA=2.459
NC_035084.1	79904198	.	T	A	.	.	MAF_USDA=2.083
NC_035084.1	79904200	.	G	T	.	.	MAF_USDA=16.667
NC_035084.1	79904270	.	T	C	.	.	MAF_USDA=2.941
NC_035084.1	79904277	.	A	T	.	.	MAF_INRAE=36.076;MAF_USDA=16.471
NC_035084.1	79904304	.	C	A	.	.	MAF_INRAE=12.658
NC_035084.1	79904356	.	T	C	.	.	MAF_INRAE=1.667
NC_035084.1	79904399	.	T	G	.	.	MAF_INRAE=15.823
NC_035084.1	79904481	.	G	T	.	.	MAF_USDA=4.706
NC_035084.1	79904600	.	T	G	.	.	MAF_INRAE=26.582;MAF_USDA=30.588
NC_035084.1	79904644	.	A	T	.	.	MAF_INRAE=42.405
NC_035084.1	79904649	.	A	G	.	.	MAF_USDA=23.529
NC_035084.1	79904744	.	C	T	.	.	MAF_USDA=21.765
NC_035084.1	79904756	.	C	A	.	.	MAF_USDA=6.25
NC_035084.1	79904761	.	C	T	.	.	MAF_USDA=22.941
NC_035084.1	79904784	.	G	A	.	.	MAF_USDA=4.098
NC_035084.1	79904807	.	A	C	.	.	MAF_USDA=20.588
NC_035084.1	79904902	.	A	G	.	.	MAF_INRAE=15.0
NC_035084.1	79904920	.	T	C	.	.	MAF_INRAE=31.013;MAF_USDA=38.235
NC_035084.1	79905135	.	T	G	.	.	MAF_USDA=2.083
NC_035084.1	79905247	.	C	A	.	.	MAF_INRAE=10.526
NC_035084.1	79905290	.	C	T	.	.	MAF_USDA=5.882
NC_035084.1	79905336	.	T	A	.	.	MAF_INRAE=24.684;MAF_USDA=20.0
NC_035084.1	79905372	.	A	G	.	.	MAF_INRAE=15.0
NC_035084.1	79905382	.	C	T	.	.	MAF_USDA=3.279
NC_035084.1	79905385	.	T	G	.	.	MAF_INRAE=18.987;MAF_USDA=40.0
NC_035084.1	79905398	.	T	C	.	.	MAF_INRAE=5.696;MAF_USDA=45.294
NC_035084.1	79905409	.	G	A	.	.	MAF_INRAE=43.671;MAF_USDA=22.941
NC_035084.1	79905420	.	C	T	.	.	MAF_USDA=2.941
NC_035084.1	79905436	.	G	A	.	.	MAF_USDA=7.647
NC_035084.1	79905466	.	A	C	.	.	MAF_USDA=20.588
NC_035084.1	79905516	.	T	G	.	.	MAF_INRAE=25.949;MAF_USDA=35.294
NC_035084.1	79905576	.	G	T	.	.	MAF_INRAE=13.291;MAF_USDA=4.918
NC_035084.1	79905587	.	T	G	.	.	MAF_INRAE=20.253
NC_035084.1	79905600	.	G	A	.	.	MAF_INRAE=31.013
NC_035084.1	79905664	.	G	T	.	.	MAF_USDA=1.176
NC_035084.1	79905692	.	T	G	.	.	MAF_INRAE=5.696;MAF_USDA=38.824
NC_035084.1	79905700	.	A	G	.	.	MAF_USDA=2.353
NC_035084.1	79905712	.	C	A	.	.	MAF_INRAE=17.089;MAF_USDA=22.917
NC_035084.1	79905783	.	G	A	.	.	MAF_USDA=4.706
NC_035084.1	79905812	.	T	G	.	.	MAF_INRAE=32.278;MAF_USDA=42.941
NC_035084.1	79905815	.	C	A	.	.	MAF_USDA=6.557
NC_035084.1	79905820	.	T	A	.	.	MAF_USDA=32.609
NC_035084.1	79905854	.	A	C	.	.	MAF_USDA=1.639
NC_035084.1	79905885	.	G	A	.	.	MAF_INRAE=13.291;MAF_USDA=4.918
NC_035084.1	79905909	.	G	A	.	.	MAF_USDA=14.706
NC_035084.1	79905929	.	G	C	.	.	MAF_USDA=14.583
NC_035084.1	79905933	.	C	G	.	.	MAF_USDA=18.235
NC_035084.1	79905943	.	G	C	.	.	MAF_USDA=46.471
NC_035084.1	79905950	.	C	T	.	.	MAF_USDA=24.118
NC_035084.1	79905961	.	G	A	.	.	MAF_USDA=4.706
NC_035084.1	79905963	.	T	G	.	.	MAF_INRAE=8.861
NC_035084.1	79906018	.	C	G	.	.	MAF_INRAE=32.278;MAF_USDA=21.176
NC_035084.1	79906031	.	G	C	.	.	MAF_USDA=3.279
NC_035084.1	79906065	.	T	G	.	.	MAF_USDA=2.459
NC_035084.1	79906128	.	C	A	.	.	MAF_USDA=2.941
NC_035084.1	79906131	.	T	G	.	.	MAF_INRAE=32.278;MAF_USDA=26.471
NC_035084.1	79906139	.	G	A	.	.	MAF_INRAE=43.671;MAF_USDA=22.941
NC_035084.1	79906148	.	C	T	.	.	MAF_INRAE=1.667;MAF_USDA=5.882
NC_035084.1	79906151	.	G	A	.	.	MAF_USDA=2.459
NC_035084.1	79906186	.	G	C	.	.	MAF_USDA=18.824
NC_035084.1	79906193	.	A	C	.	.	MAF_USDA=2.353
NC_035084.1	79906226	.	G	T	.	.	MAF_USDA=15.294
NC_035084.1	79906231	.	A	T	.	.	MAF_USDA=14.706
NC_035084.1	79906240	.	G	A	.	.	MAF_USDA=2.459
NC_035084.1	79906299	.	A	G	.	.	MAF_INRAE=32.278;MAF_USDA=42.353
NC_035084.1	79906307	.	G	A	.	.	MAF_INRAE=32.278;MAF_USDA=42.353
NC_035084.1	79906322	.	T	G	.	.	MAF_INRAE=1.667
NC_035084.1	79906403	.	G	A	.	.	MAF_INRAE=25.833
NC_035084.1	79906438	.	A	T	.	.	MAF_INRAE=15.0;MAF_USDA=2.459
NC_035084.1	79906441	.	A	C	.	.	MAF_INRAE=17.089;MAF_USDA=8.235
NC_035084.1	79906443	.	G	T	.	.	MAF_USDA=4.706
NC_035084.1	79906499	.	A	C	.	.	MAF_INRAE=17.722;MAF_USDA=35.882
NC_035084.1	79906511	.	A	G	.	.	MAF_USDA=2.941
NC_035084.1	79906561	.	A	T	.	.	MAF_USDA=2.459
NC_035084.1	79906566	.	T	C	.	.	MAF_USDA=6.25
NC_035084.1	79906594	.	A	T	.	.	MAF_INRAE=47.368;MAF_USDA=43.529
NC_035084.1	79906599	.	C	A	.	.	MAF_INRAE=47.368;MAF_USDA=42.941
NC_035084.1	79906602	.	T	C	.	.	MAF_USDA=1.176
NC_035084.1	79906617	.	A	G	.	.	MAF_INRAE=47.368;MAF_USDA=43.529
NC_035084.1	79906639	.	C	T	.	.	MAF_USDA=41.667
NC_035084.1	79906651	.	T	A	.	.	MAF_USDA=41.667
NC_035084.1	79906667	.	T	G	.	.	MAF_USDA=2.459
NC_035084.1	79906679	.	C	T	.	.	MAF_USDA=6.25
NC_035084.1	79906680	.	T	C	.	.	MAF_INRAE=47.468;MAF_USDA=9.412
NC_035084.1	79906796	.	A	G	.	.	MAF_INRAE=8.861;MAF_USDA=28.235
NC_035084.1	79906832	.	G	A	.	.	MAF_USDA=6.25
NC_035084.1	79906847	.	C	G	.	.	MAF_INRAE=9.494;MAF_USDA=30.0
NC_035084.1	79906876	.	T	A	.	.	MAF_INRAE=6.962;MAF_USDA=31.765
NC_035084.1	79906885	.	A	G	.	.	MAF_INRAE=10.833;MAF_USDA=29.412
NC_035084.1	79906889	.	C	A	.	.	MAF_INRAE=13.333
NC_035084.1	79906987	.	T	A	.	.	MAF_INRAE=8.861;MAF_USDA=23.529
NC_035084.1	79907066	.	C	A	.	.	MAF_USDA=31.25
NC_035084.1	79907110	.	G	T	.	.	MAF_INRAE=1.667
NC_035084.1	79907123	.	A	G	.	.	MAF_USDA=2.459
NC_035084.1	79907124	.	A	G	.	.	MAF_INRAE=6.962;MAF_USDA=17.059
NC_035084.1	79907189	.	A	G	.	.	MAF_USDA=11.176
NC_035084.1	79907195	.	G	A	.	.	MAF_USDA=6.471
NC_035084.1	79907200	.	A	G	.	.	MAF_INRAE=8.861;MAF_USDA=31.765
NC_035084.1	79907204	.	C	T	.	.	MAF_INRAE=25.316;MAF_USDA=32.353
NC_035084.1	79907234	.	T	C	.	.	MAF_INRAE=32.911;MAF_USDA=44.706
NC_035084.1	79907241	.	T	C	.	.	MAF_INRAE=5.263;MAF_USDA=31.765
NC_035084.1	79907243	.	A	G	.	.	MAF_INRAE=22.5;MAF_USDA=22.353
NC_035084.1	79907258	.	T	G	.	.	MAF_INRAE=32.911;MAF_USDA=42.941
NC_035084.1	79907268	.	C	T	.	.	MAF_INRAE=25.316;MAF_USDA=22.353
NC_035084.1	79907294	.	T	C	.	.	MAF_INRAE=32.911;MAF_USDA=45.294
NC_035084.1	79907317	.	T	C	.	.	MAF_INRAE=32.911;MAF_USDA=48.235
NC_035084.1	79907336	.	C	T	.	.	MAF_INRAE=4.43;MAF_USDA=14.583
NC_035084.1	79907337	.	G	A	.	.	MAF_USDA=24.118
NC_035084.1	79907427	.	A	G	.	.	MAF_USDA=3.279
NC_035084.1	79907439	.	G	A	.	.	MAF_INRAE=2.5
NC_035084.1	79907454	.	G	C	.	.	MAF_INRAE=8.861;MAF_USDA=5.294
NC_035084.1	79907480	.	G	T	.	.	MAF_USDA=2.353
NC_035084.1	79907497	.	G	T	.	.	MAF_INRAE=44.937;MAF_USDA=18.235
NC_035084.1	79907498	.	A	T	.	.	MAF_INRAE=47.5;MAF_USDA=18.235
NC_035084.1	79907526	.	G	T	.	.	MAF_INRAE=15.0;MAF_USDA=11.176
NC_035084.1	79907576	.	T	G	.	.	MAF_INRAE=15.0
NC_035084.1	79907707	.	T	G	.	.	MAF_INRAE=10.526;MAF_USDA=11.905
NC_035084.1	79907734	.	C	T	.	.	MAF_USDA=16.071
NC_035084.1	79907742	.	C	A	.	.	MAF_INRAE=18.987;MAF_USDA=13.095
NC_035084.1	79907750	.	T	C	.	.	MAF_INRAE=11.667
NC_035084.1	79907772	.	G	T	.	.	MAF_USDA=14.754
NC_035084.1	79907830	.	C	T	.	.	MAF_USDA=6.471
NC_035084.1	79907866	.	CA	CG	.	.	MAF_USDA=4.545
NC_035084.1	79907974	.	A	G	.	.	MAF_USDA=29.167
NC_035084.1	79908008	.	T	C	.	.	MAF_INRAE=15.789;MAF_USDA=29.412
NC_035084.1	79908032	.	A	G	.	.	MAF_INRAE=3.165;MAF_USDA=4.918
NC_035084.1	79908098	.	A	T	.	.	MAF_USDA=2.5
NC_035084.1	79908741	.	T	A	.	.	MAF_USDA=17.391
NC_035084.1	79908782	.	A	T	.	.	MAF_USDA=2.542
NC_035084.1	79908789	.	A	G	.	.	MAF_USDA=16.667
NC_035084.1	79908797	.	C	G	.	.	MAF_USDA=22.917
NC_035084.1	79908833	.	G	T	.	.	MAF_USDA=14.881
NC_035084.1	79908852	.	C	T	.	.	MAF_USDA=5.952
NC_035084.1	79908866	.	T	C	.	.	MAF_INRAE=18.987;MAF_USDA=24.405
NC_035084.1	79908880	.	T	A	.	.	MAF_USDA=13.69
NC_035084.1	79908892	.	T	C	.	.	MAF_USDA=7.143
NC_035084.1	79909041	.	A	G	.	.	MAF_USDA=36.957
NC_035084.1	79909087	.	C	T	.	.	MAF_USDA=36.957
NC_035084.1	79909091	.	G	A	.	.	MAF_USDA=13.043
NC_035084.1	79909093	.	T	C	.	.	MAF_USDA=8.696
NC_035084.1	79909128	.	C	T	.	.	MAF_USDA=13.043
NC_035084.1	79909156	.	A	G	.	.	MAF_USDA=50.0
NC_035084.1	79909174	.	G	A	.	.	MAF_USDA=36.957
NC_035084.1	79909336	.	T	C	.	.	MAF_USDA=16.667
NC_035084.1	79909346	.	C	T	.	.	MAF_USDA=6.25
NC_035084.1	79909347	.	T	A	.	.	MAF_USDA=6.25
NC_035084.1	79909348	.	A	C	.	.	MAF_USDA=14.583
NC_035084.1	79909349	.	T	C	.	.	MAF_USDA=10.417
NC_035084.1	79909428	.	TGGAGCTCTTTTAGAGTGATT	TGGAGCTCTTTTAGAGTGATC	.	.	MAF_USDA=4.348
NC_035084.1	79909504	.	T	A	.	.	MAF_USDA=1.667
NC_035084.1	79909508	.	T	C	.	.	MAF_INRAE=41.667;MAF_USDA=22.024
NC_035084.1	79909512	.	T	C	.	.	MAF_INRAE=41.667;MAF_USDA=22.024
NC_035084.1	79909519	.	C	T	.	.	MAF_INRAE=46.203;MAF_USDA=25.0
NC_035084.1	79909565	.	T	G	.	.	MAF_INRAE=48.101;MAF_USDA=18.75
NC_035084.1	79909576	.	C	T	.	.	MAF_INRAE=48.734;MAF_USDA=25.595
NC_035084.1	79909583	.	C	T	.	.	MAF_INRAE=48.734;MAF_USDA=25.0
NC_035084.1	79909585	.	T	A	.	.	MAF_USDA=2.5
NC_035084.1	79909595	.	C	T	.	.	MAF_INRAE=49.367;MAF_USDA=29.762
NC_035084.1	79909612	.	G	T	.	.	MAF_INRAE=36.076;MAF_USDA=33.333
NC_035084.1	79909641	.	G	A	.	.	MAF_INRAE=4.43;MAF_USDA=8.333
NC_035084.1	79909661	.	C	T	.	.	MAF_USDA=4.167
NC_035084.1	79909665	.	A	G	.	.	MAF_INRAE=21.519;MAF_USDA=35.417
NC_035084.1	79909673	.	T	C	.	.	MAF_USDA=1.667
NC_035084.1	79909682	.	T	A	.	.	MAF_USDA=1.667
NC_035084.1	79909689	.	T	A	.	.	MAF_USDA=8.333
NC_035084.1	79909691	.	G	A	.	.	MAF_USDA=4.167
NC_035084.1	79909707	.	T	C	.	.	MAF_USDA=4.167
NC_035084.1	79909708	.	G	C	.	.	MAF_USDA=4.167
NC_035084.1	79909745	.	A	T	.	.	MAF_USDA=4.167
NC_035084.1	79909797	.	T	C	.	.	MAF_INRAE=10.833
NC_035084.1	79909810	.	C	A	.	.	MAF_INRAE=46.835;MAF_USDA=26.19
NC_035084.1	79909816	.	C	T	.	.	MAF_USDA=4.167
NC_035084.1	79909856	.	T	G	.	.	MAF_INRAE=5.696;MAF_USDA=17.059
NC_035084.1	79909870	.	A	C	.	.	MAF_INRAE=47.468;MAF_USDA=20.0
NC_035084.1	79909889	.	A	T	.	.	MAF_INRAE=42.405;MAF_USDA=50.0
NC_035084.1	79909903	.	A	T	.	.	MAF_USDA=2.459
NC_035084.1	79909908	.	A	T	.	.	MAF_USDA=2.459
NC_035084.1	79909913	.	A	T	.	.	MAF_USDA=2.459
NC_035084.1	79909929	.	G	T	.	.	MAF_USDA=6.557
NC_035084.1	79909947	.	C	A	.	.	MAF_USDA=4.918
NC_035084.1	79909948	.	T	A	.	.	MAF_INRAE=22.152;MAF_USDA=12.353
NC_035084.1	79909949	.	A	T	.	.	MAF_USDA=2.083
NC_035084.1	79909982	.	A	G	.	.	MAF_USDA=4.098
NC_035084.1	79909996	.	A	C	.	.	MAF_USDA=27.083
NC_035084.1	79910008	.	T	G	.	.	MAF_INRAE=46.835;MAF_USDA=26.471
NC_035084.1	79910022	.	C	G	.	.	MAF_INRAE=48.333
NC_035084.1	79910028	.	C	T	.	.	MAF_INRAE=49.367;MAF_USDA=35.294
NC_035084.1	79910052	.	G	A	.	.	MAF_USDA=7.377
NC_035084.1	79910055	.	G	A	.	.	MAF_USDA=7.059
NC_035084.1	79910069	.	C	T	.	.	MAF_INRAE=10.526
NC_035084.1	79910072	.	T	A	.	.	MAF_INRAE=47.468;MAF_USDA=29.412
NC_035084.1	79910089	.	T	G	.	.	MAF_USDA=1.639
NC_035084.1	79910093	.	T	A	.	.	MAF_INRAE=47.468;MAF_USDA=28.824
NC_035084.1	79910127	.	C	T	.	.	MAF_INRAE=47.468;MAF_USDA=28.824
NC_035084.1	79910146	.	C	A	.	.	MAF_INRAE=47.468;MAF_USDA=28.235
NC_035084.1	79910186	.	T	C	.	.	MAF_USDA=18.75
NC_035084.1	79910220	.	A	T	.	.	MAF_INRAE=49.167;MAF_USDA=18.75
NC_035084.1	79910224	.	T	G	.	.	MAF_INRAE=3.165;MAF_USDA=18.824
NC_035084.1	79910251	.	T	A	.	.	MAF_USDA=7.059
NC_035084.1	79910274	.	A	C	.	.	MAF_INRAE=25.316;MAF_USDA=38.235
NC_035084.1	79910303	.	T	C	.	.	MAF_INRAE=6.962;MAF_USDA=18.824
NC_035084.1	79910327	.	C	G	.	.	MAF_INRAE=10.526
NC_035084.1	79910350	.	C	A	.	.	MAF_INRAE=25.316;MAF_USDA=30.588
NC_035084.1	79910379	.	G	A	.	.	MAF_INRAE=35.443;MAF_USDA=18.235
NC_035084.1	79910380	.	T	C	.	.	MAF_INRAE=35.0;MAF_USDA=18.235
NC_035084.1	79910402	.	C	T	.	.	MAF_USDA=1.639
NC_035084.1	79910431	.	C	A	.	.	MAF_INRAE=22.785;MAF_USDA=14.118
NC_035084.1	79910483	.	C	A	.	.	MAF_INRAE=38.608;MAF_USDA=13.529
NC_035084.1	79910493	.	G	T	.	.	MAF_INRAE=38.608
NC_035084.1	79910520	.	A	G	.	.	MAF_INRAE=22.152;MAF_USDA=11.765
NC_035084.1	79910547	.	C	T	.	.	MAF_USDA=1.639
NC_035084.1	79910564	.	C	T	.	.	MAF_USDA=7.377
NC_035084.1	79910685	.	A	T	.	.	MAF_INRAE=3.165
NC_035084.1	79910694	.	T	G	.	.	MAF_INRAE=16.456;MAF_USDA=37.059
NC_035084.1	79910695	.	A	C	.	.	MAF_INRAE=20.833;MAF_USDA=13.529
NC_035084.1	79910722	.	A	C	.	.	MAF_USDA=1.639
NC_035084.1	79910750	.	G	A	.	.	MAF_USDA=2.459
NC_035084.1	79910755	.	G	T	.	.	MAF_INRAE=13.924;MAF_USDA=7.647
NC_035084.1	79910762	.	A	C	.	.	MAF_INRAE=45.57;MAF_USDA=34.706
NC_035084.1	79910768	.	G	A	.	.	MAF_INRAE=37.975;MAF_USDA=13.529
NC_035084.1	79910769	.	T	A	.	.	MAF_USDA=5.882
NC_035084.1	79910778	.	G	T	.	.	MAF_USDA=5.882
NC_035084.1	79910792	.	A	G	.	.	MAF_USDA=4.098
NC_035084.1	79910859	.	T	C	.	.	MAF_INRAE=3.797;MAF_USDA=4.098
NC_035084.1	79910877	.	G	T	.	.	MAF_USDA=41.667
NC_035084.1	79910903	.	G	T	.	.	MAF_USDA=47.917
NC_035084.1	79910929	.	T	G	.	.	MAF_USDA=8.333
NC_035084.1	79911150	.	C	T	.	.	MAF_USDA=2.083
NC_035084.1	79911163	.	G	T	.	.	MAF_USDA=2.083
NC_035084.1	79911181	.	C	T	.	.	MAF_USDA=10.417
NC_035084.1	79911241	.	T	G	.	.	MAF_USDA=4.167
NC_035084.1	79911267	.	T	G	.	.	MAF_USDA=6.25
NC_035084.1	79911305	.	T	G	.	.	MAF_USDA=2.353
NC_035084.1	79911366	.	G	T	.	.	MAF_INRAE=20.886;MAF_USDA=11.765
NC_035084.1	79911376	.	C	T	.	.	MAF_INRAE=44.304;MAF_USDA=31.765
NC_035084.1	79911448	.	T	A	.	.	MAF_INRAE=13.291;MAF_USDA=9.016
NC_035084.1	79911539	.	G	T	.	.	MAF_INRAE=1.667
NC_035084.1	79911580	.	C	T	.	.	MAF_INRAE=4.43;MAF_USDA=3.279
NC_035084.1	79911641	.	T	C	.	.	MAF_USDA=2.941
NC_035084.1	79911781	.	G	A	.	.	MAF_USDA=1.639
NC_035084.1	79911797	.	T	A	.	.	MAF_USDA=4.167
NC_035084.1	79911798	.	T	A	.	.	MAF_USDA=4.167
NC_035084.1	79911800	.	A	T	.	.	MAF_USDA=2.083
NC_035084.1	79911803	.	T	A	.	.	MAF_USDA=2.353
NC_035084.1	79911834	.	A	T	.	.	MAF_USDA=4.118
NC_035084.1	79911838	.	T	A	.	.	MAF_USDA=1.639
NC_035084.1	79911859	.	G	A	.	.	MAF_USDA=14.286
NC_035084.1	79911865	.	A	G	.	.	MAF_USDA=17.213
NC_035084.1	79912044	.	G	T	.	.	MAF_USDA=1.639
NC_035084.1	79912106	.	A	T	.	.	MAF_USDA=10.417
NC_035084.1	79912201	.	G	T	.	.	MAF_USDA=8.235
NC_035084.1	79912245	.	T	G	.	.	MAF_USDA=18.824
NC_035084.1	79912252	.	A	T	.	.	MAF_USDA=3.529
NC_035084.1	79912255	.	T	A	.	.	MAF_USDA=1.639
NC_035084.1	79912330	.	G	T	.	.	MAF_USDA=14.583
NC_035084.1	79912376	.	C	T	.	.	MAF_USDA=1.639
NC_035084.1	79912388	.	G	T	.	.	MAF_USDA=1.639
NC_035084.1	79912391	.	C	T	.	.	MAF_USDA=1.639
NC_035084.1	79912397	.	A	T	.	.	MAF_USDA=6.25
NC_035084.1	79912409	.	T	G	.	.	MAF_USDA=12.353
NC_035084.1	79912521	.	T	A	.	.	MAF_USDA=1.639
NC_035084.1	79912662	.	T	G	.	.	MAF_USDA=8.333
NC_035084.1	79912668	.	C	A	.	.	MAF_USDA=8.824
NC_035084.1	79912679	.	C	T	.	.	MAF_USDA=8.235
NC_035084.1	79912690	.	C	G	.	.	MAF_USDA=2.459
NC_035084.1	79912695	.	C	T	.	.	MAF_USDA=2.083
NC_035084.1	79912718	.	T	G	.	.	MAF_USDA=14.583
NC_035084.1	79912763	.	T	C	.	.	MAF_USDA=2.083
NC_035084.1	79912808	.	G	A	.	.	MAF_USDA=1.639
NC_035084.1	79912846	.	C	A	.	.	MAF_USDA=17.059
NC_035084.1	79912851	.	T	C	.	.	MAF_INRAE=13.924;MAF_USDA=5.738
NC_035084.1	79912881	.	G	A	.	.	MAF_USDA=4.098
NC_035084.1	79912931	.	C	T	.	.	MAF_USDA=5.294
NC_035084.1	79912980	.	G	T	.	.	MAF_USDA=2.941
NC_035084.1	79912990	.	A	G	.	.	MAF_USDA=2.459
NC_035084.1	79913079	.	A	T	.	.	MAF_USDA=2.459
NC_035084.1	79913128	.	G	T	.	.	MAF_INRAE=36.842;MAF_USDA=18.235
NC_035084.1	79913141	.	T	C	.	.	MAF_USDA=4.918
NC_035084.1	79913145	.	G	T	.	.	MAF_USDA=5.294
NC_035084.1	79913196	.	A	G	.	.	MAF_INRAE=29.167
NC_035084.1	79913212	.	A	G	.	.	MAF_USDA=5.882
NC_035084.1	79913251	.	T	C	.	.	MAF_USDA=2.941
NC_035084.1	79913276	.	A	C	.	.	MAF_USDA=7.647
NC_035084.1	79913277	.	G	C	.	.	MAF_USDA=15.882
NC_035084.1	79913296	.	A	G	.	.	MAF_USDA=14.583
NC_035084.1	79913323	.	G	A	.	.	MAF_INRAE=15.0;MAF_USDA=10.0
NC_035084.1	79913327	.	A	G	.	.	MAF_USDA=11.176
NC_035084.1	79913337	.	T	G	.	.	MAF_INRAE=13.291;MAF_USDA=14.118
NC_035084.1	79913358	.	C	T	.	.	MAF_USDA=2.353
NC_035084.1	79913362	.	T	C	.	.	MAF_INRAE=1.667;MAF_USDA=7.059
NC_035084.1	79913395	.	C	T	.	.	MAF_USDA=2.353
NC_035084.1	79913413	.	T	C	.	.	MAF_USDA=1.639
NC_035084.1	79913448	.	G	A	.	.	MAF_USDA=2.459
NC_035084.1	79913449	.	C	A	.	.	MAF_USDA=1.639
NC_035084.1	79913496	.	G	A	.	.	MAF_USDA=2.459
NC_035084.1	79913508	.	A	C	.	.	MAF_USDA=2.353
NC_035084.1	79913540	.	A	C	.	.	MAF_USDA=4.762
NC_035084.1	79913561	.	A	G	.	.	MAF_USDA=1.667
NC_035084.1	79913616	.	C	A	.	.	MAF_USDA=2.381
NC_035084.1	79913632	.	T	G	.	.	MAF_INRAE=8.861;MAF_USDA=10.0
NC_035084.1	79913807	.	C	A	.	.	MAF_USDA=22.024
NC_035084.1	79913845	.	G	T	.	.	MAF_USDA=2.381
NC_035084.1	79913916	.	G	A	.	.	MAF_INRAE=26.316
NC_035084.1	79913933	.	G	A	.	.	MAF_USDA=2.976
NC_035084.1	79913951	.	G	C	.	.	MAF_USDA=4.167
NC_035084.1	79913954	.	C	T	.	.	MAF_USDA=2.381
NC_035084.1	79913977	.	G	A	.	.	MAF_USDA=4.762
NC_035084.1	79914003	.	G	A	.	.	MAF_INRAE=1.667;MAF_USDA=11.905
NC_035084.1	79914074	.	C	T	.	.	MAF_INRAE=23.418;MAF_USDA=22.619
NC_035084.1	79914131	.	G	T	.	.	MAF_INRAE=10.526
NC_035084.1	79914226	.	G	T	.	.	MAF_USDA=1.639
NC_035084.1	79914264	.	C	A	.	.	MAF_USDA=2.083
NC_035084.1	79914376	.	G	A	.	.	MAF_USDA=4.167
NC_035084.1	79914395	.	C	T	.	.	MAF_INRAE=10.526
NC_035084.1	79914402	.	G	A	.	.	MAF_INRAE=10.526
NC_035084.1	79914473	.	C	A	.	.	MAF_USDA=2.353
NC_035084.1	79914476	.	A	T	.	.	MAF_USDA=2.353
NC_035084.1	79914508	.	G	A	.	.	MAF_INRAE=8.861;MAF_USDA=2.459
NC_035084.1	79914510	.	A	G	.	.	MAF_INRAE=1.667
NC_035084.1	79914583	.	C	A	.	.	MAF_INRAE=1.667;MAF_USDA=4.706
NC_035084.1	79914608	.	T	C	.	.	MAF_INRAE=23.418;MAF_USDA=33.529
NC_035084.1	79914612	.	C	G	.	.	MAF_INRAE=34.177;MAF_USDA=6.471
NC_035084.1	79914621	.	G	T	.	.	MAF_USDA=2.353
NC_035084.1	79914706	.	T	G	.	.	MAF_USDA=2.353
NC_035084.1	79914707	.	G	T	.	.	MAF_INRAE=20.886;MAF_USDA=34.118
NC_035084.1	79914720	.	G	A	.	.	MAF_USDA=2.353
NC_035084.1	79914760	.	C	T	.	.	MAF_INRAE=20.886;MAF_USDA=23.81
NC_035084.1	79914761	.	G	T	.	.	MAF_INRAE=19.167;MAF_USDA=19.048
NC_035084.1	79914777	.	T	C	.	.	MAF_USDA=4.762
NC_035084.1	79914796	.	G	A	.	.	MAF_USDA=2.941
NC_035084.1	79914815	.	T	G	.	.	MAF_INRAE=15.0;MAF_USDA=2.083
NC_035084.1	79914840	.	C	T	.	.	MAF_INRAE=22.152;MAF_USDA=31.25
NC_035084.1	79914850	.	A	G	.	.	MAF_USDA=1.176
NC_035084.1	79914858	.	G	A	.	.	MAF_USDA=10.0
NC_035084.1	79914861	.	A	G	.	.	MAF_USDA=2.459
NC_035084.1	79914871	.	C	T	.	.	MAF_INRAE=15.0;MAF_USDA=4.167
NC_035084.1	79914885	.	A	G	.	.	MAF_INRAE=15.19;MAF_USDA=10.588
NC_035084.1	79914901	.	T	G	.	.	MAF_USDA=3.279
NC_035084.1	79914959	.	C	A	.	.	MAF_INRAE=4.43;MAF_USDA=4.118
NC_035084.1	79915054	.	G	A	.	.	MAF_USDA=2.459
NC_035084.1	79915068	.	A	T	.	.	MAF_USDA=4.118
NC_035084.1	79915081	.	C	T	.	.	MAF_USDA=6.25
NC_035084.1	79915091	.	A	C	.	.	MAF_USDA=5.882
NC_035084.1	79915109	.	C	T	.	.	MAF_INRAE=5.696;MAF_USDA=4.098
NC_035084.1	79915121	.	G	C	.	.	MAF_USDA=12.5
NC_035084.1	79915163	.	T	A	.	.	MAF_USDA=7.059
NC_035084.1	79915183	.	C	T	.	.	MAF_INRAE=14.167;MAF_USDA=2.083
NC_035084.1	79915198	.	C	T	.	.	MAF_USDA=1.765
NC_035084.1	79915227	.	T	A	.	.	MAF_USDA=6.25
NC_035084.1	79915268	.	T	A	.	.	MAF_USDA=2.459
NC_035084.1	79915269	.	G	T	.	.	MAF_USDA=2.459
NC_035084.1	79915288	.	T	C	.	.	MAF_USDA=3.279
NC_035084.1	79915323	.	A	T	.	.	MAF_INRAE=31.013;MAF_USDA=30.952
NC_035084.1	79915343	.	C	G	.	.	MAF_USDA=7.059
NC_035084.1	79915362	.	C	A	.	.	MAF_USDA=2.353
NC_035084.1	79915450	.	G	C	.	.	MAF_INRAE=14.557;MAF_USDA=10.0
NC_035084.1	79915457	.	T	G	.	.	MAF_USDA=2.941
NC_035084.1	79915519	.	G	C	.	.	MAF_INRAE=12.025;MAF_USDA=8.235
NC_035084.1	79915520	.	A	T	.	.	MAF_INRAE=14.167;MAF_USDA=8.235
NC_035084.1	79915525	.	T	G	.	.	MAF_INRAE=12.025;MAF_USDA=7.059
NC_035084.1	79915560	.	T	A	.	.	MAF_USDA=3.529
NC_035084.1	79915630	.	G	A	.	.	MAF_INRAE=10.127;MAF_USDA=21.765
NC_035084.1	79915681	.	G	A	.	.	MAF_INRAE=15.0;MAF_USDA=2.941
NC_035084.1	79915772	.	G	A	.	.	MAF_USDA=3.529
NC_035084.1	79915779	.	G	A	.	.	MAF_USDA=2.083
NC_035084.1	79915830	.	A	G	.	.	MAF_INRAE=5.263;MAF_USDA=7.738
NC_035084.1	79915836	.	A	T	.	.	MAF_INRAE=10.526
NC_035084.1	79915850	.	G	A	.	.	MAF_USDA=2.083
NC_035084.1	79916686	.	A	G	.	.	MAF_USDA=4.348
NC_035084.1	79916702	.	G	A	.	.	MAF_USDA=14.583
NC_035084.1	79916779	.	T	C	.	.	MAF_USDA=2.381
NC_035084.1	79916819	.	A	C	.	.	MAF_INRAE=15.0;MAF_USDA=2.976
NC_035084.1	79916821	.	T	C	.	.	MAF_INRAE=27.215;MAF_USDA=37.5
NC_035084.1	79916913	.	A	C	.	.	MAF_USDA=4.167
NC_035084.1	79916939	.	G	A	.	.	MAF_INRAE=3.165;MAF_USDA=6.548
NC_035084.1	79917014	.	A	T	.	.	MAF_INRAE=1.667
NC_035084.1	79917040	.	C	T	.	.	MAF_USDA=1.667
NC_035084.1	79917134	.	G	T	.	.	MAF_INRAE=15.0;MAF_USDA=3.571
NC_035084.1	79917140	.	T	C	.	.	MAF_USDA=1.667
NC_035084.1	79917152	.	C	T	.	.	MAF_USDA=4.167
NC_035084.1	79917223	.	T	G	.	.	MAF_INRAE=14.557;MAF_USDA=7.143
NC_035084.1	79917246	.	A	T	.	.	MAF_INRAE=14.557;MAF_USDA=6.548
NC_035084.1	79917248	.	T	C	.	.	MAF_INRAE=17.5;MAF_USDA=3.571
NC_035084.1	79917280	.	A	T	.	.	MAF_INRAE=10.759;MAF_USDA=21.951
NC_035084.1	79917306	.	TT	TG	.	.	MAF_USDA=33.333
NC_035084.1	79917309	.	T	G	.	.	MAF_INRAE=2.5
NC_035084.1	79917327	.	T	G	.	.	MAF_INRAE=14.557;MAF_USDA=8.333
NC_035084.1	79917346	.	T	C	.	.	MAF_USDA=1.667
NC_035084.1	79917364	.	G	A	.	.	MAF_INRAE=15.0;MAF_USDA=2.083
NC_035084.1	79917404	.	T	C	.	.	MAF_INRAE=15.0;MAF_USDA=7.738
NC_035084.1	79917506	.	G	A	.	.	MAF_USDA=6.25
NC_035084.1	79917567	.	T	G	.	.	MAF_USDA=1.19
NC_035084.1	79917576	.	A	T	.	.	MAF_USDA=1.19
NC_035084.1	79917660	.	C	A	.	.	MAF_INRAE=10.526;MAF_USDA=7.738
NC_035084.1	79917668	.	A	G	.	.	MAF_INRAE=10.526;MAF_USDA=4.167
NC_035084.1	79917677	.	T	A	.	.	MAF_INRAE=35.443;MAF_USDA=5.357
NC_035084.1	79917684	.	G	A	.	.	MAF_INRAE=15.0;MAF_USDA=4.167
NC_035084.1	79917713	.	C	T	.	.	MAF_INRAE=15.0;MAF_USDA=3.333
NC_035084.1	79917745	.	A	C	.	.	MAF_INRAE=17.089;MAF_USDA=11.905
NC_035084.1	79917927	.	C	A	.	.	MAF_INRAE=14.557;MAF_USDA=21.429
NC_035084.1	79917951	.	A	T	.	.	MAF_INRAE=3.165;MAF_USDA=3.571
NC_035084.1	79918013	.	G	T	.	.	MAF_INRAE=15.0;MAF_USDA=4.167
NC_035084.1	79918017	.	G	A	.	.	MAF_INRAE=14.557;MAF_USDA=22.619
NC_035084.1	79918042	.	A	G	.	.	MAF_INRAE=15.0;MAF_USDA=4.167
NC_035084.1	79918113	.	G	T	.	.	MAF_INRAE=21.519;MAF_USDA=13.529
NC_035084.1	79918115	.	A	C	.	.	MAF_INRAE=17.5;MAF_USDA=14.583
NC_035084.1	79918136	.	T	G	.	.	MAF_USDA=3.279
NC_035084.1	79918192	.	G	A	.	.	MAF_INRAE=17.089
NC_035084.1	79918201	.	G	A	.	.	MAF_INRAE=20.886;MAF_USDA=20.833
NC_035084.1	79918240	.	T	C	.	.	MAF_USDA=1.786
NC_035084.1	79918241	.	A	C	.	.	MAF_INRAE=3.165;MAF_USDA=16.071
NC_035084.1	79918257	.	T	C	.	.	MAF_INRAE=3.165
NC_035084.1	79918258	.	G	C	.	.	MAF_INRAE=2.5
NC_035084.1	79918301	.	G	T	.	.	MAF_INRAE=3.165;MAF_USDA=12.5
NC_035084.1	79918321	.	A	C	.	.	MAF_INRAE=3.165;MAF_USDA=18.452
NC_035084.1	79918322	.	T	A	.	.	MAF_INRAE=2.5;MAF_USDA=17.857
NC_035084.1	79918334	.	G	A	.	.	MAF_INRAE=3.165;MAF_USDA=17.262
NC_035084.1	79918966	.	C	T	.	.	MAF_INRAE=36.709;MAF_USDA=47.917
NC_035084.1	79918998	.	A	C	.	.	MAF_USDA=6.25
NC_035084.1	79919018	.	T	A	.	.	MAF_INRAE=3.165;MAF_USDA=12.5
NC_035084.1	79919021	.	A	G	.	.	MAF_INRAE=5.833;MAF_USDA=12.5
NC_035084.1	79920589	.	G	C	.	.	MAF_USDA=16.667
NC_035084.1	79920611	.	G	T	.	.	MAF_INRAE=5.263;MAF_USDA=17.857
NC_035084.1	79920613	.	A	T	.	.	MAF_USDA=17.857
NC_035084.1	79920636	.	T	C	.	.	MAF_USDA=6.25
NC_035084.1	79920637	.	G	T	.	.	MAF_USDA=12.5
NC_035084.1	79920651	.	C	T	.	.	MAF_INRAE=3.165;MAF_USDA=15.476
NC_035084.1	79920667	.	G	A	.	.	MAF_USDA=1.639
NC_035084.1	79920704	.	G	A	.	.	MAF_INRAE=5.263;MAF_USDA=15.294
NC_035084.1	79920707	.	A	C	.	.	MAF_USDA=1.639
NC_035084.1	79920728	.	C	G	.	.	MAF_INRAE=5.263;MAF_USDA=15.882
NC_035084.1	79920740	.	C	A	.	.	MAF_USDA=2.353
NC_035084.1	79920758	.	C	T	.	.	MAF_INRAE=5.263;MAF_USDA=14.706
NC_035084.1	79920766	.	A	C	.	.	MAF_INRAE=5.263;MAF_USDA=14.706
NC_035084.1	79920768	.	C	T	.	.	MAF_USDA=3.279
NC_035084.1	79920795	.	T	A	.	.	MAF_USDA=3.279
NC_035084.1	79920839	.	G	A	.	.	MAF_USDA=4.167
NC_035084.1	79920858	.	C	T	.	.	MAF_INRAE=3.333
NC_035084.1	79920868	.	C	T	.	.	MAF_USDA=1.639
NC_035084.1	79920900	.	A	G	.	.	MAF_INRAE=10.833
NC_035084.1	79920931	.	T	C	.	.	MAF_INRAE=3.165;MAF_USDA=15.882
NC_035084.1	79920973	.	G	A	.	.	MAF_USDA=14.583
NC_035084.1	79921122	.	G	A	.	.	MAF_INRAE=10.526
NC_035084.1	79921135	.	T	A	.	.	MAF_INRAE=3.165;MAF_USDA=7.059
NC_035084.1	79921142	.	G	A	.	.	MAF_INRAE=3.165;MAF_USDA=12.941
NC_035084.1	79921187	.	T	C	.	.	MAF_INRAE=20.886;MAF_USDA=24.706
NC_035084.1	79921265	.	A	C	.	.	MAF_INRAE=14.167
NC_035084.1	79921296	.	G	T	.	.	MAF_INRAE=8.228;MAF_USDA=9.412
NC_035084.1	79921365	.	T	A	.	.	MAF_INRAE=36.709;MAF_USDA=44.643
NC_035084.1	79921447	.	G	A	.	.	MAF_INRAE=3.165;MAF_USDA=12.941
NC_035084.1	79921463	.	C	T	.	.	MAF_USDA=3.279
NC_035084.1	79921475	.	T	G	.	.	MAF_USDA=2.353
NC_035084.1	79921485	.	C	A	.	.	MAF_INRAE=15.833;MAF_USDA=9.836
NC_035084.1	79921487	.	A	T	.	.	MAF_INRAE=15.833;MAF_USDA=9.016
NC_035084.1	79921591	.	A	T	.	.	MAF_USDA=1.639
NC_035084.1	79921598	.	G	C	.	.	MAF_INRAE=3.165;MAF_USDA=13.529
NC_035084.1	79921698	.	G	T	.	.	MAF_INRAE=15.0;MAF_USDA=6.557
NC_035084.1	79921714	.	C	T	.	.	MAF_USDA=1.639
NC_035084.1	79921715	.	G	A	.	.	MAF_INRAE=3.165;MAF_USDA=7.377
NC_035084.1	79921783	.	C	T	.	.	MAF_INRAE=37.342;MAF_USDA=38.235
NC_035084.1	79921799	.	C	A	.	.	MAF_USDA=1.639
NC_035084.1	79921845	.	A	C	.	.	MAF_USDA=4.118
NC_035084.1	79921921	.	G	A	.	.	MAF_USDA=1.639
NC_035084.1	79922035	.	C	T	.	.	MAF_USDA=4.098
NC_035084.1	79922049	.	G	A	.	.	MAF_USDA=6.25
NC_035084.1	79922062	.	C	T	.	.	MAF_INRAE=15.0;MAF_USDA=2.459
NC_035084.1	79922071	.	G	A	.	.	MAF_USDA=1.639
NC_035084.1	79922072	.	A	G	.	.	MAF_USDA=2.941
NC_035084.1	79922083	.	A	C	.	.	MAF_USDA=1.667
NC_035084.1	79922084	.	C	T	.	.	MAF_USDA=1.667
NC_035084.1	79922181	.	G	T	.	.	MAF_USDA=1.639
NC_035084.1	79922196	.	T	C	.	.	MAF_INRAE=15.0;MAF_USDA=5.833
NC_035084.1	79922277	.	T	G	.	.	MAF_INRAE=3.165;MAF_USDA=9.412
NC_035084.1	79922371	.	C	A	.	.	MAF_USDA=4.918
NC_035084.1	79922460	.	T	C	.	.	MAF_INRAE=14.557;MAF_USDA=17.059
NC_035084.1	79922465	.	A	C	.	.	MAF_USDA=1.639
NC_035084.1	79922503	.	T	A	.	.	MAF_INRAE=36.076;MAF_USDA=48.235
NC_035084.1	79922510	.	T	C	.	.	MAF_USDA=1.639
NC_035084.1	79923482	.	A	C	.	.	MAF_USDA=19.048
NC_035084.1	79923652	.	T	A	.	.	MAF_USDA=1.639
NC_035084.1	79923685	.	C	T	.	.	MAF_USDA=10.588
NC_035084.1	79923686	.	C	A	.	.	MAF_USDA=10.588
NC_035084.1	79923696	.	T	C	.	.	MAF_USDA=2.459
NC_035084.1	79923702	.	G	A	.	.	MAF_USDA=7.759
NC_035084.1	79924242	.	A	C	.	.	MAF_USDA=18.182
NC_035084.1	79924250	.	T	A	.	.	MAF_USDA=18.182
NC_035084.1	79924311	.	T	C	.	.	MAF_USDA=15.217
NC_035084.1	79924352	.	G	A	.	.	MAF_USDA=15.217
NC_035084.1	79924373	.	A	T	.	.	MAF_USDA=15.909
NC_035084.1	79924384	.	C	T	.	.	MAF_INRAE=12.658;MAF_USDA=15.909
NC_035084.1	79924447	.	A	T	.	.	MAF_USDA=1.639
NC_035084.1	79924454	.	C	T	.	.	MAF_USDA=27.647
NC_035084.1	79924466	.	T	C	.	.	MAF_USDA=4.918
NC_035084.1	79924507	.	G	C	.	.	MAF_INRAE=3.165;MAF_USDA=23.529
NC_035084.1	79924524	.	T	G	.	.	MAF_INRAE=3.165;MAF_USDA=15.882
NC_035084.1	79924578	.	A	T	.	.	MAF_INRAE=19.167;MAF_USDA=33.333
NC_035084.1	79924582	.	G	T	.	.	MAF_INRAE=2.5;MAF_USDA=23.171
NC_035084.1	79924584	.	A	G	.	.	MAF_USDA=2.353
NC_035084.1	79924587	.	T	G	.	.	MAF_INRAE=3.165;MAF_USDA=15.882
NC_035084.1	79924588	.	G	A	.	.	MAF_USDA=1.639
NC_035084.1	79924589	.	C	A	.	.	MAF_USDA=2.083
NC_035084.1	79924651	.	A	G	.	.	MAF_INRAE=3.165;MAF_USDA=18.235
NC_035084.1	79924661	.	A	G	.	.	MAF_INRAE=3.165;MAF_USDA=9.412
NC_035084.1	79924669	.	G	A	.	.	MAF_USDA=2.353
NC_035084.1	79924673	.	A	T	.	.	MAF_USDA=5.882
NC_035084.1	79924697	.	G	T	.	.	MAF_INRAE=3.165;MAF_USDA=22.353
NC_035084.1	79924713	.	A	T	.	.	MAF_INRAE=3.165;MAF_USDA=7.5
NC_035084.1	79924719	.	A	G	.	.	MAF_INRAE=3.165;MAF_USDA=18.824
NC_035084.1	79924730	.	C	A	.	.	MAF_INRAE=3.165;MAF_USDA=16.471
NC_035084.1	79924732	.	G	T	.	.	MAF_INRAE=2.5;MAF_USDA=16.667
NC_035084.1	79924734	.	T	C	.	.	MAF_USDA=2.381
NC_035084.1	79924739	.	C	A	.	.	MAF_INRAE=3.165;MAF_USDA=17.059
NC_035084.1	79924746	.	A	C	.	.	MAF_INRAE=3.165;MAF_USDA=18.824
NC_035084.1	79924760	.	T	G	.	.	MAF_INRAE=3.165;MAF_USDA=18.824
NC_035084.1	79924773	.	C	T	.	.	MAF_USDA=2.381
NC_035084.1	79924776	.	C	A	.	.	MAF_INRAE=3.165;MAF_USDA=14.583
NC_035084.1	79924789	.	G	A	.	.	MAF_INRAE=3.165;MAF_USDA=17.647
NC_035084.1	79924793	.	T	C	.	.	MAF_USDA=2.353
NC_035084.1	79924797	.	G	A	.	.	MAF_INRAE=3.165;MAF_USDA=18.235
NC_035084.1	79924802	.	A	C	.	.	MAF_INRAE=3.165;MAF_USDA=18.824
NC_035084.1	79924806	.	A	C	.	.	MAF_USDA=2.353
NC_035084.1	79924820	.	T	A	.	.	MAF_INRAE=3.165
NC_035084.1	79924834	.	A	G	.	.	MAF_INRAE=22.785;MAF_USDA=11.765
NC_035084.1	79924835	.	T	C	.	.	MAF_INRAE=31.579;MAF_USDA=20.0
NC_035084.1	79924842	.	A	G	.	.	MAF_INRAE=41.139;MAF_USDA=24.706
NC_035084.1	79924848	.	C	A	.	.	MAF_USDA=1.639
NC_035084.1	79924869	.	G	A	.	.	MAF_USDA=2.941
NC_035084.1	79924907	.	A	C	.	.	MAF_USDA=2.941
NC_035084.1	79924934	.	A	G	.	.	MAF_USDA=18.75
NC_035084.1	79924944	.	C	T	.	.	MAF_USDA=1.639
NC_035084.1	79924998	.	T	C	.	.	MAF_INRAE=48.333
NC_035084.1	79925001	.	G	A	.	.	MAF_INRAE=45.0;MAF_USDA=41.071
NC_035084.1	79925010	.	T	A	.	.	MAF_USDA=1.639
NC_035084.1	79925046	.	G	A	.	.	MAF_USDA=3.279
NC_035084.1	79925061	.	C	T	.	.	MAF_INRAE=36.076;MAF_USDA=26.471
NC_035084.1	79925092	.	G	T	.	.	MAF_USDA=3.279
NC_035084.1	79925093	.	T	A	.	.	MAF_INRAE=13.924;MAF_USDA=29.412
NC_035084.1	79925153	.	G	T	.	.	MAF_USDA=3.333
NC_035084.1	79925178	.	G	A	.	.	MAF_INRAE=14.557;MAF_USDA=17.059
NC_035084.1	79925222	.	G	T	.	.	MAF_USDA=1.639
NC_035084.1	79925283	.	C	T	.	.	MAF_USDA=18.452
NC_035084.1	79925284	.	G	A	.	.	MAF_USDA=14.583
NC_035084.1	79925285	.	C	G	.	.	MAF_USDA=12.5
NC_035084.1	79925287	.	T	G	.	.	MAF_INRAE=37.5;MAF_USDA=12.5
NC_035084.1	79925349	.	C	A	.	.	MAF_USDA=2.381
NC_035084.1	79925420	.	G	A	.	.	MAF_USDA=5.952
NC_035084.1	79925433	.	G	A	.	.	MAF_USDA=17.262
NC_035084.1	79925462	.	T	A	.	.	MAF_INRAE=36.076;MAF_USDA=18.452
NC_035084.1	79925471	.	G	A	.	.	MAF_USDA=3.333
NC_035084.1	79925552	.	C	T	.	.	MAF_INRAE=36.076;MAF_USDA=35.119
NC_035084.1	79925577	.	C	T	.	.	MAF_INRAE=36.076;MAF_USDA=17.857
NC_035084.1	79925599	.	A	G	.	.	MAF_INRAE=14.557;MAF_USDA=14.167
NC_035084.1	79925605	.	A	T	.	.	MAF_INRAE=17.5
NC_035084.1	79925607	.	A	T	.	.	MAF_USDA=13.636
NC_035084.1	79925608	.	A	T	.	.	MAF_USDA=13.636
NC_035084.1	79925611	.	T	C	.	.	MAF_USDA=13.636
NC_035084.1	79925614	.	A	G	.	.	MAF_USDA=13.636
NC_035084.1	79925635	.	T	A	.	.	MAF_USDA=15.476
NC_035084.1	79925721	.	T	C	.	.	MAF_INRAE=36.709;MAF_USDA=17.857
NC_035084.1	79925761	.	G	A	.	.	MAF_USDA=5.833
NC_035084.1	79925786	.	G	A	.	.	MAF_INRAE=3.165;MAF_USDA=7.5
NC_035084.1	79925805	.	C	A	.	.	MAF_USDA=15.476
NC_035084.1	79925820	.	C	G	.	.	MAF_USDA=2.381
NC_035084.1	79925901	.	T	C	.	.	MAF_USDA=2.5
NC_035084.1	79925904	.	C	T	.	.	MAF_USDA=2.976
NC_035084.1	79925980	.	G	T	.	.	MAF_INRAE=36.076;MAF_USDA=5.952
NC_035084.1	79926021	.	C	G	.	.	MAF_INRAE=13.924;MAF_USDA=10.0
NC_035084.1	79926064	.	T	G	.	.	MAF_USDA=6.522
NC_035084.1	79926081	.	T	A	.	.	MAF_INRAE=36.709;MAF_USDA=17.262
NC_035084.1	79926091	.	T	C	.	.	MAF_INRAE=36.709;MAF_USDA=33.333
NC_035084.1	79926122	.	G	A	.	.	MAF_INRAE=36.709;MAF_USDA=37.952
NC_035084.1	79926149	.	A	T	.	.	MAF_INRAE=36.709;MAF_USDA=37.5
NC_035084.1	79926169	.	C	T	.	.	MAF_INRAE=36.709;MAF_USDA=37.5
NC_035084.1	79926228	.	G	T	.	.	MAF_USDA=4.118
NC_035084.1	79926287	.	T	G	.	.	MAF_USDA=1.667
NC_035084.1	79926289	.	T	C	.	.	MAF_USDA=1.667
NC_035084.1	79926291	.	C	T	.	.	MAF_USDA=1.667
NC_035084.1	79926305	.	T	C	.	.	MAF_INRAE=31.579;MAF_USDA=17.857
NC_035084.1	79926320	.	G	T	.	.	MAF_USDA=1.667
NC_035084.1	79926336	.	A	G	.	.	MAF_USDA=2.083
NC_035084.1	79926354	.	A	T	.	.	MAF_USDA=1.639
NC_035084.1	79926361	.	G	T	.	.	MAF_INRAE=13.291;MAF_USDA=4.918
NC_035084.1	79926363	.	A	G	.	.	MAF_USDA=15.294
NC_035084.1	79926385	.	G	T	.	.	MAF_INRAE=3.333;MAF_USDA=4.167
NC_035084.1	79926404	.	T	C	.	.	MAF_USDA=1.639
NC_035084.1	79926411	.	T	C	.	.	MAF_USDA=1.639
NC_035084.1	79926426	.	G	T	.	.	MAF_USDA=1.639
NC_035084.1	79926436	.	G	T	.	.	MAF_USDA=1.639
NC_035084.1	79926501	.	A	G	.	.	MAF_USDA=4.098
NC_035084.1	79926507	.	A	G	.	.	MAF_INRAE=37.5;MAF_USDA=41.765
NC_035084.1	79926517	.	A	T	.	.	MAF_USDA=2.459
NC_035084.1	79926529	.	G	A	.	.	MAF_USDA=15.294
NC_035084.1	79926551	.	C	G	.	.	MAF_INRAE=36.076;MAF_USDA=39.286
NC_035084.1	79926591	.	T	G	.	.	MAF_INRAE=36.709;MAF_USDA=18.452
NC_035084.1	79926641	.	T	G	.	.	MAF_INRAE=36.076;MAF_USDA=18.452
NC_035084.1	79926667	.	C	A	.	.	MAF_USDA=17.262
NC_035084.1	79926704	.	T	C	.	.	MAF_INRAE=36.076;MAF_USDA=35.714
NC_035084.1	79926842	.	G	A	.	.	MAF_USDA=2.083
NC_035084.1	79926898	.	G	A	.	.	MAF_USDA=2.353
NC_035084.1	79926900	.	G	A	.	.	MAF_USDA=1.765
NC_035084.1	79926926	.	G	A	.	.	MAF_INRAE=15.789
NC_035084.1	79926966	.	C	A	.	.	MAF_USDA=14.583
NC_035084.1	79926967	.	G	A	.	.	MAF_INRAE=16.667;MAF_USDA=1.667
NC_035084.1	79927031	.	T	C	.	.	MAF_INRAE=37.975
NC_035084.1	79927069	.	T	C	.	.	MAF_INRAE=36.076;MAF_USDA=18.452
NC_035084.1	79927108	.	C	T	.	.	MAF_USDA=27.083
NC_035084.1	79927109	.	G	A	.	.	MAF_USDA=27.083
NC_035084.1	79927138	.	T	C	.	.	MAF_INRAE=14.557
NC_035084.1	79927141	.	G	A	.	.	MAF_USDA=2.083
NC_035084.1	79927198	.	C	A	.	.	MAF_INRAE=15.0
NC_035084.1	79927202	.	T	A	.	.	MAF_INRAE=36.709;MAF_USDA=35.714
NC_035084.1	79927231	.	G	A	.	.	MAF_USDA=19.048
NC_035084.1	79927244	.	G	C	.	.	MAF_INRAE=15.0
NC_035084.1	79927261	.	A	C	.	.	MAF_USDA=3.333
NC_035084.1	79927271	.	T	C	.	.	MAF_INRAE=36.076;MAF_USDA=14.458
NC_035084.1	79927318	.	A	G	.	.	MAF_INRAE=3.165
NC_035084.1	79927326	.	A	C	.	.	MAF_INRAE=36.709
NC_035084.1	79927331	.	T	A	.	.	MAF_INRAE=42.5
NC_035084.1	79927336	.	A	T	.	.	MAF_USDA=1.724
NC_035084.1	79927339	.	A	T	.	.	MAF_INRAE=17.5
NC_035084.1	79927350	.	T	A	.	.	MAF_USDA=6.25
NC_035084.1	79927366	.	T	G	.	.	MAF_INRAE=45.0
NC_035084.1	79927380	.	C	T	.	.	MAF_INRAE=10.526;MAF_USDA=22.917
NC_035084.1	79927385	.	T	C	.	.	MAF_USDA=15.06
NC_035084.1	79927450	.	C	T	.	.	MAF_USDA=1.695
NC_035084.1	79927451	.	A	G	.	.	MAF_USDA=19.88
NC_035084.1	79927485	.	C	A	.	.	MAF_INRAE=40.0;MAF_USDA=36.747
NC_035084.1	79927558	.	G	A	.	.	MAF_USDA=45.833
NC_035084.1	79927584	.	C	G	.	.	MAF_USDA=28.261
NC_035084.1	79927649	.	C	T	.	.	MAF_USDA=22.289
NC_035084.1	79927650	.	C	G	.	.	MAF_INRAE=31.579;MAF_USDA=41.304
NC_035084.1	79927690	.	G	A	.	.	MAF_USDA=1.667
NC_035084.1	79927734	.	G	A	.	.	MAF_INRAE=38.608;MAF_USDA=39.881
NC_035084.1	79927745	.	A	T	.	.	MAF_USDA=6.25
NC_035084.1	79927790	.	T	A	.	.	MAF_INRAE=43.038;MAF_USDA=40.476
NC_035084.1	79927809	.	C	T	.	.	MAF_USDA=6.25
NC_035084.1	79927825	.	C	T	.	.	MAF_USDA=21.739
NC_035084.1	79927877	.	C	T	.	.	MAF_USDA=30.952
NC_035084.1	79927891	.	C	T	.	.	MAF_USDA=34.091
NC_035084.1	79927892	.	A	G	.	.	MAF_USDA=34.091
NC_035084.1	79927901	.	G	T	.	.	MAF_USDA=36.364
NC_035084.1	79927914	.	G	A	.	.	MAF_USDA=18.675
NC_035084.1	79927918	.	T	C	.	.	MAF_USDA=20.482
NC_035084.1	79927922	.	A	G	.	.	MAF_USDA=21.687
NC_035084.1	79927925	.	T	G	.	.	MAF_USDA=21.951
NC_035084.1	79927927	.	A	G	.	.	MAF_USDA=1.639
NC_035084.1	79927929	.	C	A	.	.	MAF_USDA=3.012
NC_035084.1	79927961	.	G	T	.	.	MAF_INRAE=13.291
NC_035084.1	79927986	.	G	A	.	.	MAF_INRAE=42.5;MAF_USDA=30.12
NC_035084.1	79927989	.	G	T	.	.	MAF_INRAE=42.5;MAF_USDA=30.12
NC_035084.1	79928029	.	T	C	.	.	MAF_INRAE=42.5;MAF_USDA=18.902
NC_035084.1	79928042	.	C	T	.	.	MAF_USDA=18.072
NC_035084.1	79928043	.	A	T	.	.	MAF_USDA=18.072
NC_035084.1	79928052	.	C	T	.	.	MAF_USDA=13.415
NC_035084.1	79928070	.	T	G	.	.	MAF_USDA=3.049
NC_035084.1	79928108	.	G	T	.	.	MAF_USDA=6.522
NC_035084.1	79928383	.	C	T	.	.	MAF_USDA=36.957
NC_035084.1	79928397	.	T	G	.	.	MAF_USDA=29.878
NC_035084.1	79928416	.	T	C	.	.	MAF_USDA=7.059
NC_035084.1	79928439	.	T	G	.	.	MAF_USDA=11.667
NC_035084.1	79928461	.	A	G	.	.	MAF_USDA=6.25
NC_035084.1	79928469	.	G	A	.	.	MAF_USDA=1.639
NC_035084.1	79928475	.	G	T	.	.	MAF_USDA=2.353
NC_035084.1	79928482	.	G	T	.	.	MAF_USDA=4.118
NC_035084.1	79928485	.	T	A	.	.	MAF_USDA=6.25
NC_035084.1	79928487	.	C	G	.	.	MAF_USDA=18.235
NC_035084.1	79928517	.	G	A	.	.	MAF_USDA=24.118
NC_035084.1	79928539	.	A	G	.	.	MAF_USDA=2.353
NC_035084.1	79928542	.	A	G	.	.	MAF_USDA=2.353
NC_035084.1	79928576	.	A	C	.	.	MAF_USDA=20.833
NC_035084.1	79928633	.	C	A	.	.	MAF_USDA=32.941
NC_035084.1	79928836	.	A	G	.	.	MAF_USDA=4.762
NC_035084.1	79928839	.	A	G	.	.	MAF_USDA=5.952
NC_035084.1	79928866	.	CA	CT	.	.	MAF_USDA=6.25
NC_035084.1	79928907	.	G	A	.	.	MAF_INRAE=6.329;MAF_USDA=2.941
NC_035084.1	79928935	.	C	T	.	.	MAF_USDA=1.639
NC_035084.1	79928952	.	T	C	.	.	MAF_USDA=4.918
NC_035084.1	79928956	.	T	A	.	.	MAF_USDA=17.647
NC_035084.1	79928964	.	C	T	.	.	MAF_USDA=3.279
NC_035084.1	79928997	.	A	C	.	.	MAF_USDA=2.353
NC_035084.1	79929090	.	C	T	.	.	MAF_USDA=2.941
NC_035084.1	79929097	.	G	T	.	.	MAF_INRAE=21.519;MAF_USDA=12.353
NC_035084.1	79929102	.	G	T	.	.	MAF_INRAE=36.076;MAF_USDA=5.294
NC_035084.1	79929183	.	G	T	.	.	MAF_INRAE=36.076;MAF_USDA=35.119
NC_035084.1	79929186	.	G	A	.	.	MAF_INRAE=37.5;MAF_USDA=5.294
NC_035084.1	79929195	.	C	T	.	.	MAF_USDA=10.0
NC_035084.1	79929198	.	G	A	.	.	MAF_USDA=2.353
NC_035084.1	79929272	.	C	A	.	.	MAF_INRAE=13.291;MAF_USDA=5.738
NC_035084.1	79929333	.	A	T	.	.	MAF_USDA=5.738
NC_035084.1	79929344	.	A	T	.	.	MAF_INRAE=34.81;MAF_USDA=21.765
NC_035084.1	79929345	.	G	T	.	.	MAF_USDA=12.941
NC_035084.1	79929358	.	G	A	.	.	MAF_INRAE=28.481;MAF_USDA=40.0
NC_035084.1	79929366	.	G	T	.	.	MAF_INRAE=21.053;MAF_USDA=4.918
NC_035084.1	79929370	.	G	C	.	.	MAF_INRAE=31.579;MAF_USDA=14.706
NC_035084.1	79929374	.	C	T	.	.	MAF_INRAE=13.924;MAF_USDA=14.583
NC_035084.1	79929406	.	C	G	.	.	MAF_INRAE=14.167;MAF_USDA=10.588
NC_035084.1	79929423	.	T	C	.	.	MAF_INRAE=3.165;MAF_USDA=8.197
NC_035084.1	79929424	.	T	G	.	.	MAF_USDA=5.294
NC_035084.1	79929433	.	T	G	.	.	MAF_INRAE=10.127;MAF_USDA=5.294
NC_035084.1	79929443	.	T	G	.	.	MAF_INRAE=24.051;MAF_USDA=13.529
NC_035084.1	79929462	.	A	T	.	.	MAF_INRAE=24.051;MAF_USDA=13.529
NC_035084.1	79929554	.	A	T	.	.	MAF_USDA=1.639
NC_035084.1	79929591	.	C	A	.	.	MAF_USDA=9.016
NC_035084.1	79929592	.	T	C	.	.	MAF_USDA=9.016
NC_035084.1	79929593	.	A	T	.	.	MAF_USDA=9.016
NC_035084.1	79929684	.	C	T	.	.	MAF_INRAE=36.709;MAF_USDA=41.176
NC_035084.1	79929685	.	A	G	.	.	MAF_INRAE=15.0;MAF_USDA=9.412
NC_035084.1	79929716	.	G	T	.	.	MAF_USDA=4.706
NC_035084.1	79929721	.	C	T	.	.	MAF_USDA=2.941
NC_035084.1	79929761	.	C	T	.	.	MAF_INRAE=14.167;MAF_USDA=19.412
NC_035084.1	79929774	.	G	T	.	.	MAF_USDA=2.459
NC_035084.1	79929780	.	G	A	.	.	MAF_USDA=2.459
NC_035084.1	79929809	.	C	T	.	.	MAF_USDA=7.647
NC_035084.1	79929817	.	T	G	.	.	MAF_INRAE=32.278;MAF_USDA=19.412
NC_035084.1	79929825	.	A	T	.	.	MAF_USDA=2.459
NC_035084.1	79929854	.	C	T	.	.	MAF_USDA=4.918
NC_035084.1	79929871	.	A	T	.	.	MAF_USDA=2.459
NC_035084.1	79929875	.	C	A	.	.	MAF_INRAE=3.165;MAF_USDA=12.295
NC_035084.1	79929896	.	C	A	.	.	MAF_INRAE=50.0;MAF_USDA=37.059
NC_035084.1	79929909	.	C	A	.	.	MAF_USDA=6.25
NC_035084.1	79929940	.	G	T	.	.	MAF_INRAE=46.835;MAF_USDA=50.0
NC_035084.1	79929944	.	C	T	.	.	MAF_USDA=14.583
NC_035084.1	79929965	.	C	T	.	.	MAF_USDA=6.25
NC_035084.1	79930016	.	T	G	.	.	MAF_INRAE=26.316;MAF_USDA=21.176
NC_035084.1	79930100	.	C	A	.	.	MAF_INRAE=5.263;MAF_USDA=4.098
NC_035084.1	79930113	.	C	G	.	.	MAF_USDA=2.353
NC_035084.1	79930146	.	G	A	.	.	MAF_INRAE=10.127;MAF_USDA=5.882
NC_035084.1	79930173	.	G	A	.	.	MAF_INRAE=10.833
NC_035084.1	79930248	.	G	T	.	.	MAF_USDA=3.529
NC_035084.1	79930264	.	A	G	.	.	MAF_USDA=2.353
NC_035084.1	79930271	.	A	G	.	.	MAF_USDA=2.353
NC_035084.1	79930293	.	C	T	.	.	MAF_USDA=2.083
NC_035084.1	79930314	.	T	C	.	.	MAF_INRAE=2.5;MAF_USDA=25.882
NC_035084.1	79930335	.	C	T	.	.	MAF_INRAE=32.911;MAF_USDA=32.353
NC_035084.1	79930367	.	A	G	.	.	MAF_USDA=2.459
NC_035084.1	79930368	.	T	C	.	.	MAF_INRAE=44.167;MAF_USDA=24.118
NC_035084.1	79930407	.	T	C	.	.	MAF_INRAE=43.671;MAF_USDA=39.881
NC_035084.1	79930413	.	G	A	.	.	MAF_USDA=2.459
NC_035084.1	79930465	.	T	G	.	.	MAF_USDA=22.917
NC_035084.1	79930471	.	T	C	.	.	MAF_USDA=33.333
NC_035084.1	79930575	.	T	A	.	.	MAF_INRAE=13.291;MAF_USDA=26.471
NC_035084.1	79930579	.	T	C	.	.	MAF_INRAE=11.667
NC_035084.1	79930580	.	A	C	.	.	MAF_INRAE=11.667
NC_035084.1	79930582	.	A	G	.	.	MAF_INRAE=48.101;MAF_USDA=10.656
NC_035084.1	79930612	.	A	T	.	.	MAF_USDA=13.115
NC_035084.1	79930629	.	A	G	.	.	MAF_INRAE=13.291;MAF_USDA=6.557
NC_035084.1	79930698	.	A	G	.	.	MAF_INRAE=19.62;MAF_USDA=9.412
NC_035084.1	79930729	.	T	G	.	.	MAF_INRAE=4.43;MAF_USDA=12.5
NC_035084.1	79930736	.	G	A	.	.	MAF_USDA=2.353
NC_035084.1	79930756	.	A	C	.	.	MAF_INRAE=2.5;MAF_USDA=10.588
NC_035084.1	79930823	.	C	G	.	.	MAF_INRAE=38.608;MAF_USDA=18.235
NC_035084.1	79930880	.	G	T	.	.	MAF_INRAE=10.127;MAF_USDA=7.647
NC_035084.1	79930901	.	G	A	.	.	MAF_USDA=2.353
NC_035084.1	79930922	.	T	G	.	.	MAF_INRAE=32.911;MAF_USDA=10.0
NC_035084.1	79930964	.	G	A	.	.	MAF_INRAE=10.0
NC_035084.1	79931013	.	C	A	.	.	MAF_INRAE=37.975;MAF_USDA=42.353
NC_035084.1	79931028	.	G	A	.	.	MAF_INRAE=31.646;MAF_USDA=48.235
NC_035084.1	79931034	.	A	T	.	.	MAF_USDA=3.279
NC_035084.1	79931044	.	A	G	.	.	MAF_INRAE=8.861;MAF_USDA=4.098
NC_035084.1	79931072	.	A	C	.	.	MAF_USDA=2.459
NC_035084.1	79931102	.	G	A	.	.	MAF_USDA=25.0
NC_035084.1	79931157	.	T	C	.	.	MAF_INRAE=10.833;MAF_USDA=4.098
NC_035084.1	79931170	.	A	G	.	.	MAF_USDA=8.197
NC_035084.1	79931188	.	G	A	.	.	MAF_USDA=5.294
NC_035084.1	79931245	.	C	A	.	.	MAF_INRAE=11.667
NC_035084.1	79931292	.	G	T	.	.	MAF_INRAE=10.526;MAF_USDA=15.882
NC_035084.1	79931310	.	C	A	.	.	MAF_INRAE=29.747;MAF_USDA=13.529
NC_035084.1	79931318	.	G	C	.	.	MAF_INRAE=11.667;MAF_USDA=8.197
NC_035084.1	79931356	.	G	C	.	.	MAF_INRAE=21.053;MAF_USDA=24.706
NC_035084.1	79931383	.	A	G	.	.	MAF_USDA=2.459
NC_035084.1	79931398	.	C	T	.	.	MAF_USDA=1.765
NC_035084.1	79931450	.	G	T	.	.	MAF_USDA=2.459
NC_035084.1	79931505	.	A	T	.	.	MAF_USDA=5.294
NC_035084.1	79931577	.	A	G	.	.	MAF_USDA=2.459
NC_035084.1	79931600	.	A	G	.	.	MAF_INRAE=5.263
NC_035084.1	79931610	.	T	C	.	.	MAF_USDA=5.085
NC_035084.1	79931695	.	T	A	.	.	MAF_USDA=1.667
NC_035084.1	79931769	.	C	A	.	.	MAF_INRAE=10.0
NC_035084.1	79931772	.	G	C	.	.	MAF_INRAE=10.0
NC_035084.1	79931775	.	A	G	.	.	MAF_INRAE=10.0
NC_035084.1	79931777	.	A	C	.	.	MAF_INRAE=10.0
NC_035084.1	79931778	.	T	A	.	.	MAF_INRAE=10.0
NC_035084.1	79931784	.	G	C	.	.	MAF_USDA=8.333
NC_035084.1	79931791	.	T	G	.	.	MAF_INRAE=10.0
NC_035084.1	79931795	.	C	A	.	.	MAF_INRAE=10.0
NC_035084.1	79931868	.	T	G	.	.	MAF_INRAE=5.263
NC_035084.1	79931877	.	G	A	.	.	MAF_INRAE=10.526;MAF_USDA=3.333
NC_035084.1	79931891	.	C	T	.	.	MAF_USDA=5.0
NC_035084.1	79932003	.	T	C	.	.	MAF_USDA=1.667
NC_035084.1	79932052	.	C	T	.	.	MAF_USDA=2.083
NC_035084.1	79932069	.	A	T	.	.	MAF_INRAE=11.667
NC_035084.1	79932115	.	C	T	.	.	MAF_INRAE=10.0
NC_035084.1	79932127	.	G	A	.	.	MAF_INRAE=10.0
NC_035084.1	79932248	.	C	T	.	.	MAF_INRAE=1.667
NC_035084.1	79932267	.	A	T	.	.	MAF_INRAE=2.632
NC_035084.1	79932292	.	C	A	.	.	MAF_INRAE=2.632
NC_035084.1	79932309	.	C	T	.	.	MAF_INRAE=6.329
NC_035084.1	79932324	.	G	A	.	.	MAF_INRAE=47.5
NC_035084.1	79932376	.	G	T	.	.	MAF_INRAE=1.667
NC_035084.1	79932546	.	T	C	.	.	MAF_INRAE=1.667
NC_035084.1	79934143	.	C	G	.	.	MAF_INRAE=5.263
NC_035084.1	79934166	.	G	C	.	.	MAF_INRAE=5.263
NC_035084.1	79934169	.	G	T	.	.	MAF_USDA=4.098
NC_035084.1	79934189	.	A	C	.	.	MAF_INRAE=11.667
NC_035084.1	79934255	.	C	A	.	.	MAF_INRAE=11.667
NC_035084.1	79934310	.	T	G	.	.	MAF_USDA=1.639
NC_035084.1	79934356	.	G	A	.	.	MAF_USDA=1.639
NC_035084.1	79934461	.	C	A	.	.	MAF_USDA=3.529
NC_035084.1	79934521	.	A	G	.	.	MAF_USDA=5.738
NC_035084.1	79934536	.	G	A	.	.	MAF_USDA=2.941
NC_035084.1	79934564	.	G	T	.	.	MAF_USDA=2.941
NC_035084.1	79934623	.	A	C	.	.	MAF_USDA=3.529
NC_035084.1	79934637	.	C	A	.	.	MAF_USDA=2.459
NC_035084.1	79934660	.	T	A	.	.	MAF_INRAE=36.709;MAF_USDA=8.824
NC_035084.1	79934772	.	G	A	.	.	MAF_USDA=3.279
NC_035084.1	79934827	.	C	A	.	.	MAF_INRAE=11.667
NC_035084.1	79934846	.	G	T	.	.	MAF_USDA=2.459
NC_035084.1	79934858	.	G	A	.	.	MAF_INRAE=36.842
NC_035084.1	79934947	.	A	C	.	.	MAF_INRAE=11.667
NC_035084.1	79935005	.	A	G	.	.	MAF_INRAE=11.667
NC_035084.1	79935023	.	A	G	.	.	MAF_INRAE=11.667
NC_035084.1	79935082	.	C	T	.	.	MAF_USDA=2.941
NC_035084.1	79935121	.	A	T	.	.	MAF_INRAE=3.333
NC_035084.1	79935207	.	T	A	.	.	MAF_INRAE=11.667
NC_035084.1	79935208	.	G	A	.	.	MAF_USDA=2.353
NC_035084.1	79935367	.	G	T	.	.	MAF_USDA=2.459
NC_035084.1	79935420	.	C	T	.	.	MAF_INRAE=1.667;MAF_USDA=4.118
NC_035084.1	79935425	.	G	A	.	.	MAF_USDA=2.353
NC_035084.1	79935524	.	C	A	.	.	MAF_USDA=4.918
NC_035084.1	79935543	.	C	A	.	.	MAF_USDA=3.529
NC_035084.1	79935603	.	G	A	.	.	MAF_USDA=2.083
NC_035084.1	79935712	.	G	A	.	.	MAF_USDA=6.25
NC_035084.1	79935739	.	C	A	.	.	MAF_INRAE=5.263;MAF_USDA=4.098
NC_035084.1	79935760	.	G	T	.	.	MAF_INRAE=11.667;MAF_USDA=5.738
NC_035084.1	79935762	.	T	A	.	.	MAF_INRAE=11.667;MAF_USDA=5.738
NC_035084.1	79935847	.	G	A	.	.	MAF_INRAE=10.833;MAF_USDA=5.738
NC_035084.1	79935879	.	C	G	.	.	MAF_INRAE=14.557;MAF_USDA=10.0
NC_035084.1	79935885	.	C	G	.	.	MAF_INRAE=10.833;MAF_USDA=5.738
NC_035084.1	79935901	.	C	T	.	.	MAF_INRAE=10.833;MAF_USDA=5.738
NC_035084.1	79935918	.	C	A	.	.	MAF_INRAE=13.291;MAF_USDA=4.918
NC_035084.1	79935919	.	A	G	.	.	MAF_INRAE=10.833
NC_035084.1	79935924	.	A	C	.	.	MAF_INRAE=39.873;MAF_USDA=32.941
NC_035084.1	79935927	.	T	A	.	.	MAF_USDA=2.459
NC_035084.1	79935929	.	A	C	.	.	MAF_USDA=2.459
NC_035084.1	79935950	.	T	A	.	.	MAF_INRAE=10.833;MAF_USDA=4.098
NC_035084.1	79935994	.	G	A	.	.	MAF_INRAE=10.833;MAF_USDA=5.738
NC_035084.1	79936008	.	T	G	.	.	MAF_INRAE=15.19;MAF_USDA=10.0
NC_035084.1	79936028	.	G	A	.	.	MAF_USDA=1.639
NC_035084.1	79936059	.	A	C	.	.	MAF_INRAE=11.667
NC_035084.1	79936068	.	A	C	.	.	MAF_USDA=5.738
NC_035084.1	79936117	.	G	A	.	.	MAF_USDA=14.583
NC_035084.1	79936153	.	T	C	.	.	MAF_INRAE=11.667;MAF_USDA=4.706
NC_035084.1	79936167	.	C	A	.	.	MAF_INRAE=10.526
NC_035084.1	79936193	.	G	T	.	.	MAF_INRAE=48.101;MAF_USDA=24.706
NC_035084.1	79936194	.	A	C	.	.	MAF_INRAE=11.667;MAF_USDA=5.738
NC_035084.1	79936259	.	C	T	.	.	MAF_INRAE=10.833;MAF_USDA=5.738
NC_035084.1	79936275	.	C	A	.	.	MAF_INRAE=10.833;MAF_USDA=5.738
NC_035084.1	79936284	.	G	A	.	.	MAF_INRAE=10.0;MAF_USDA=4.918
NC_035084.1	79936322	.	G	A	.	.	MAF_INRAE=5.0
NC_035084.1	79936364	.	C	T	.	.	MAF_USDA=12.5
NC_035084.1	79936376	.	G	C	.	.	MAF_USDA=8.333
NC_035084.1	79936395	.	C	T	.	.	MAF_INRAE=27.5
NC_035084.1	79936396	.	T	C	.	.	MAF_INRAE=29.167
NC_035084.1	79936533	.	C	T	.	.	MAF_USDA=5.0
NC_035084.1	79936555	.	A	C	.	.	MAF_INRAE=3.333
NC_035084.1	79936571	.	T	G	.	.	MAF_USDA=4.918
NC_035084.1	79936578	.	C	T	.	.	MAF_INRAE=47.5
NC_035084.1	79936624	.	T	C	.	.	MAF_INRAE=48.333
NC_035084.1	79936654	.	C	G	.	.	MAF_INRAE=11.667
NC_035084.1	79936676	.	G	A	.	.	MAF_INRAE=2.632;MAF_USDA=11.667
NC_035084.1	79936706	.	G	T	.	.	MAF_USDA=3.279
NC_035084.1	79936752	.	C	A	.	.	MAF_USDA=1.639
NC_035084.1	79936839	.	C	T	.	.	MAF_USDA=1.786
NC_035084.1	79936840	.	C	A	.	.	MAF_INRAE=25.316;MAF_USDA=10.714
NC_035084.1	79936891	.	T	A	.	.	MAF_USDA=5.952
NC_035084.1	79936892	.	G	T	.	.	MAF_USDA=5.952
NC_035084.1	79936921	.	A	G	.	.	MAF_INRAE=13.291;MAF_USDA=10.119
NC_035084.1	79937044	.	G	T	.	.	MAF_INRAE=10.526;MAF_USDA=12.5
NC_035084.1	79937082	.	A	C	.	.	MAF_INRAE=36.076;MAF_USDA=29.167
NC_035084.1	79937103	.	C	T	.	.	MAF_INRAE=5.263;MAF_USDA=4.167
NC_035084.1	79937156	.	T	C	.	.	MAF_USDA=5.357
NC_035084.1	79937160	.	T	C	.	.	MAF_USDA=1.667
NC_035084.1	79937171	.	G	C	.	.	MAF_USDA=3.279
NC_035084.1	79937179	.	A	G	.	.	MAF_USDA=6.557
NC_035084.1	79937209	.	A	T	.	.	MAF_INRAE=12.658;MAF_USDA=2.459
NC_035084.1	79937225	.	G	A	.	.	MAF_USDA=1.639
NC_035084.1	79937241	.	T	A	.	.	MAF_INRAE=24.684;MAF_USDA=17.059
NC_035084.1	79937254	.	C	G	.	.	MAF_USDA=6.25
NC_035084.1	79937255	.	A	G	.	.	MAF_INRAE=24.684;MAF_USDA=16.471
NC_035084.1	79937256	.	G	T	.	.	MAF_INRAE=24.167;MAF_USDA=17.059
NC_035084.1	79937320	.	C	T	.	.	MAF_USDA=1.639
NC_035084.1	79937321	.	G	C	.	.	MAF_INRAE=36.842;MAF_USDA=40.0
NC_035084.1	79937323	.	G	A	.	.	MAF_USDA=1.639
NC_035084.1	79937345	.	T	A	.	.	MAF_INRAE=36.842;MAF_USDA=21.176
NC_035084.1	79937357	.	A	G	.	.	MAF_INRAE=36.842;MAF_USDA=19.643
NC_035084.1	79937360	.	A	C	.	.	MAF_USDA=19.643
NC_035084.1	79937365	.	A	T	.	.	MAF_INRAE=26.316;MAF_USDA=16.071
NC_035084.1	79937395	.	G	T	.	.	MAF_INRAE=34.211;MAF_USDA=17.647
NC_035084.1	79937416	.	T	G	.	.	MAF_USDA=14.706
NC_035084.1	79937417	.	A	T	.	.	MAF_USDA=8.824
NC_035084.1	79937460	.	A	G	.	.	MAF_INRAE=26.582;MAF_USDA=20.833
NC_035084.1	79937498	.	C	T	.	.	MAF_INRAE=2.5
NC_035084.1	79937519	.	A	T	.	.	MAF_INRAE=27.215;MAF_USDA=49.405
NC_035084.1	79937520	.	A	G	.	.	MAF_INRAE=22.5;MAF_USDA=49.405
NC_035084.1	79937523	.	A	T	.	.	MAF_INRAE=23.333;MAF_USDA=49.405
NC_035084.1	79937524	.	G	T	.	.	MAF_INRAE=23.333;MAF_USDA=49.405
NC_035084.1	79937528	.	A	C	.	.	MAF_INRAE=2.5;MAF_USDA=4.762
NC_035084.1	79937566	.	A	T	.	.	MAF_INRAE=24.684;MAF_USDA=49.412
NC_035084.1	79937586	.	T	A	.	.	MAF_INRAE=24.051;MAF_USDA=50.0
NC_035084.1	79937597	.	C	T	.	.	MAF_INRAE=13.924;MAF_USDA=29.167
NC_035084.1	79937607	.	T	A	.	.	MAF_USDA=1.639
NC_035084.1	79937608	.	T	A	.	.	MAF_INRAE=24.051;MAF_USDA=49.412
NC_035084.1	79937634	.	G	A	.	.	MAF_USDA=1.639
NC_035084.1	79937639	.	C	T	.	.	MAF_INRAE=13.924;MAF_USDA=10.0
NC_035084.1	79937647	.	C	T	.	.	MAF_INRAE=24.051;MAF_USDA=17.857
NC_035084.1	79937651	.	A	G	.	.	MAF_INRAE=23.418;MAF_USDA=47.619
NC_035084.1	79937692	.	T	A	.	.	MAF_INRAE=24.684;MAF_USDA=49.405
NC_035084.1	79937707	.	C	T	.	.	MAF_USDA=3.333
NC_035084.1	79937708	.	G	A	.	.	MAF_INRAE=1.667
NC_035084.1	79937709	.	G	A	.	.	MAF_INRAE=24.684;MAF_USDA=49.405
NC_035084.1	79937712	.	G	A	.	.	MAF_INRAE=22.5;MAF_USDA=49.405
NC_035084.1	79937728	.	A	T	.	.	MAF_INRAE=1.667
NC_035084.1	79937731	.	T	A	.	.	MAF_INRAE=1.667
NC_035084.1	79937780	.	G	T	.	.	MAF_USDA=5.833
NC_035084.1	79937798	.	A	C	.	.	MAF_INRAE=23.418
NC_035084.1	79937800	.	A	T	.	.	MAF_INRAE=20.833
NC_035084.1	79937801	.	A	T	.	.	MAF_INRAE=20.833;MAF_USDA=48.214
NC_035084.1	79937803	.	A	T	.	.	MAF_INRAE=20.833;MAF_USDA=48.214
NC_035084.1	79937845	.	G	A	.	.	MAF_INRAE=5.263;MAF_USDA=2.5
NC_035084.1	79937846	.	A	T	.	.	MAF_USDA=6.667
NC_035084.1	79937850	.	A	C	.	.	MAF_USDA=4.167
NC_035084.1	79937873	.	A	G	.	.	MAF_USDA=3.333
NC_035084.1	79937891	.	T	A	.	.	MAF_USDA=8.333
NC_035084.1	79937896	.	T	G	.	.	MAF_USDA=29.762
NC_035084.1	79937899	.	A	T	.	.	MAF_USDA=6.25
NC_035084.1	79937920	.	A	G	.	.	MAF_INRAE=19.167
NC_035084.1	79937922	.	C	A	.	.	MAF_INRAE=19.167
NC_035084.1	79937930	.	A	G	.	.	MAF_INRAE=2.632
NC_035084.1	79937947	.	C	A	.	.	MAF_INRAE=14.557
NC_035084.1	79937954	.	T	C	.	.	MAF_INRAE=24.051
NC_035084.1	79937968	.	A	G	.	.	MAF_INRAE=10.833
NC_035084.1	79937980	.	G	A	.	.	MAF_INRAE=8.228
NC_035084.1	79937987	.	T	C	.	.	MAF_INRAE=22.785;MAF_USDA=45.783
NC_035084.1	79937994	.	T	G	.	.	MAF_INRAE=2.632;MAF_USDA=11.446
NC_035084.1	79937997	.	C	A	.	.	MAF_INRAE=14.557;MAF_USDA=10.843
NC_035084.1	79938006	.	T	A	.	.	MAF_USDA=9.167
NC_035084.1	79938012	.	A	G	.	.	MAF_USDA=3.333
NC_035084.1	79938028	.	C	A	.	.	MAF_INRAE=24.684;MAF_USDA=17.857
NC_035084.1	79938093	.	G	T	.	.	MAF_INRAE=21.053;MAF_USDA=5.833
NC_035084.1	79938096	.	G	T	.	.	MAF_USDA=26.786
NC_035084.1	79938107	.	T	A	.	.	MAF_USDA=5.833
NC_035084.1	79938115	.	G	A	.	.	MAF_INRAE=48.734;MAF_USDA=26.19
NC_035084.1	79938124	.	G	A	.	.	MAF_INRAE=22.785;MAF_USDA=32.738
NC_035084.1	79938147	.	C	T	.	.	MAF_INRAE=8.861;MAF_USDA=2.5
NC_035084.1	79938160	.	G	T	.	.	MAF_USDA=5.833
NC_035084.1	79938191	.	C	T	.	.	MAF_USDA=1.667
NC_035084.1	79938204	.	T	C	.	.	MAF_USDA=1.667
NC_035084.1	79938221	.	A	G	.	.	MAF_INRAE=24.684;MAF_USDA=46.429
NC_035084.1	79938229	.	C	A	.	.	MAF_USDA=5.952
NC_035084.1	79938388	.	G	A	.	.	MAF_INRAE=2.5;MAF_USDA=4.118
NC_035084.1	79938410	.	C	T	.	.	MAF_USDA=1.639
NC_035084.1	79938420	.	C	A	.	.	MAF_USDA=5.294
NC_035084.1	79938444	.	A	G	.	.	MAF_USDA=5.882
NC_035084.1	79938452	.	C	G	.	.	MAF_INRAE=23.418;MAF_USDA=34.706
NC_035084.1	79938473	.	T	A	.	.	MAF_INRAE=23.418;MAF_USDA=34.706
NC_035084.1	79938482	.	C	T	.	.	MAF_USDA=3.529
NC_035084.1	79938491	.	G	T	.	.	MAF_INRAE=34.81;MAF_USDA=36.471
NC_035084.1	79938493	.	C	T	.	.	MAF_USDA=5.882
NC_035084.1	79938514	.	G	T	.	.	MAF_INRAE=24.684;MAF_USDA=46.471
NC_035084.1	79938547	.	G	T	.	.	MAF_USDA=5.833
NC_035084.1	79938548	.	A	T	.	.	MAF_INRAE=45.57;MAF_USDA=12.5
NC_035084.1	79938552	.	G	T	.	.	MAF_INRAE=24.684;MAF_USDA=46.429
NC_035084.1	79938570	.	G	T	.	.	MAF_INRAE=11.667;MAF_USDA=2.459
NC_035084.1	79938616	.	G	A	.	.	MAF_INRAE=48.734;MAF_USDA=25.882
NC_035084.1	79938693	.	T	A	.	.	MAF_USDA=1.639
NC_035084.1	79938746	.	C	T	.	.	MAF_INRAE=14.557;MAF_USDA=10.0
NC_035084.1	79938758	.	C	T	.	.	MAF_USDA=2.941
NC_035084.1	79938890	.	G	A	.	.	MAF_INRAE=8.861;MAF_USDA=5.294
NC_035084.1	79938924	.	G	A	.	.	MAF_USDA=1.639
NC_035084.1	79938982	.	A	C	.	.	MAF_USDA=5.294
NC_035084.1	79939018	.	A	C	.	.	MAF_USDA=1.667
NC_035084.1	79939040	.	A	T	.	.	MAF_USDA=8.333
NC_035084.1	79939063	.	C	A	.	.	MAF_INRAE=10.526
NC_035084.1	79939072	.	C	T	.	.	MAF_INRAE=46.203;MAF_USDA=12.353
NC_035084.1	79939114	.	C	A	.	.	MAF_USDA=1.667
NC_035084.1	79939203	.	T	G	.	.	MAF_USDA=4.098
NC_035084.1	79939238	.	G	A	.	.	MAF_INRAE=13.291;MAF_USDA=4.918
NC_035084.1	79939263	.	C	G	.	.	MAF_INRAE=11.667
NC_035084.1	79939277	.	C	A	.	.	MAF_USDA=1.639
NC_035084.1	79939294	.	C	T	.	.	MAF_USDA=1.639
NC_035084.1	79939328	.	T	C	.	.	MAF_INRAE=27.848;MAF_USDA=29.412
NC_035084.1	79939334	.	A	C	.	.	MAF_USDA=1.639
NC_035084.1	79939368	.	A	C	.	.	MAF_USDA=2.941
NC_035084.1	79939468	.	C	A	.	.	MAF_USDA=7.377
NC_035084.1	79939483	.	A	G	.	.	MAF_USDA=5.294
NC_035084.1	79939536	.	G	C	.	.	MAF_INRAE=2.5
NC_035084.1	79939547	.	T	C	.	.	MAF_INRAE=2.5
NC_035084.1	79939551	.	T	C	.	.	MAF_INRAE=2.5
NC_035084.1	79939566	.	C	T	.	.	MAF_USDA=3.279
NC_035084.1	79939614	.	T	C	.	.	MAF_USDA=2.083
NC_035084.1	79939630	.	T	A	.	.	MAF_USDA=6.25
NC_035084.1	79939683	.	G	T	.	.	MAF_USDA=9.412
NC_035084.1	79939702	.	G	T	.	.	MAF_INRAE=11.667;MAF_USDA=5.294
NC_035084.1	79939751	.	C	A	.	.	MAF_INRAE=47.468;MAF_USDA=19.412
NC_035084.1	79939788	.	A	G	.	.	MAF_USDA=2.941
NC_035084.1	79939791	.	T	C	.	.	MAF_USDA=2.941
NC_035084.1	79939809	.	G	T	.	.	MAF_USDA=4.918
NC_035084.1	79939848	.	T	C	.	.	MAF_USDA=6.25
NC_035084.1	79939874	.	T	C	.	.	MAF_USDA=6.25
NC_035084.1	79939906	.	C	T	.	.	MAF_USDA=3.279
NC_035084.1	79939908	.	A	C	.	.	MAF_USDA=6.25
NC_035084.1	79939918	.	G	T	.	.	MAF_USDA=6.25
NC_035084.1	79939932	.	T	G	.	.	MAF_INRAE=4.43;MAF_USDA=5.294
NC_035084.1	79939983	.	G	T	.	.	MAF_USDA=4.098
NC_035084.1	79940064	.	G	C	.	.	MAF_INRAE=13.291
NC_035084.1	79940084	.	T	G	.	.	MAF_INRAE=5.263;MAF_USDA=15.294
NC_035084.1	79940099	.	C	G	.	.	MAF_USDA=1.639
NC_035084.1	79940113	.	C	A	.	.	MAF_USDA=6.25
NC_035084.1	79940199	.	C	G	.	.	MAF_INRAE=13.291;MAF_USDA=4.918
NC_035084.1	79940203	.	T	G	.	.	MAF_USDA=6.25
NC_035084.1	79940227	.	G	T	.	.	MAF_INRAE=13.291;MAF_USDA=4.918
NC_035084.1	79940247	.	C	T	.	.	MAF_USDA=4.098
NC_035084.1	79940307	.	G	T	.	.	MAF_USDA=1.639
NC_035084.1	79940323	.	G	C	.	.	MAF_USDA=1.639
NC_035084.1	79940348	.	G	A	.	.	MAF_INRAE=2.5;MAF_USDA=1.639
NC_035084.1	79940370	.	C	T	.	.	MAF_USDA=7.059
NC_035084.1	79940386	.	C	A	.	.	MAF_USDA=1.639
NC_035084.1	79940491	.	A	G	.	.	MAF_USDA=4.098
NC_035084.1	79940494	.	G	A	.	.	MAF_USDA=4.098
NC_035084.1	79940500	.	G	A	.	.	MAF_USDA=3.279
NC_035084.1	79940505	.	C	A	.	.	MAF_USDA=4.098
NC_035084.1	79940518	.	T	A	.	.	MAF_INRAE=34.177;MAF_USDA=24.118
NC_035084.1	79940520	.	C	T	.	.	MAF_USDA=6.25
NC_035084.1	79940521	.	A	T	.	.	MAF_INRAE=10.833;MAF_USDA=16.471
NC_035084.1	79940531	.	T	A	.	.	MAF_USDA=4.118
NC_035084.1	79940556	.	G	A	.	.	MAF_INRAE=11.667
NC_035084.1	79940569	.	A	C	.	.	MAF_USDA=1.639
NC_035084.1	79940598	.	G	A	.	.	MAF_USDA=7.059
NC_035084.1	79940650	.	G	A	.	.	MAF_USDA=2.941
NC_035084.1	79940653	.	C	T	.	.	MAF_USDA=7.059
NC_035084.1	79940695	.	T	C	.	.	MAF_INRAE=15.833;MAF_USDA=8.235
NC_035084.1	79940707	.	A	G	.	.	MAF_USDA=1.639
NC_035084.1	79940721	.	T	G	.	.	MAF_USDA=2.459
NC_035084.1	79940725	.	C	T	.	.	MAF_USDA=14.583
NC_035084.1	79940791	.	A	C	.	.	MAF_USDA=2.083
NC_035084.1	79940797	.	T	A	.	.	MAF_INRAE=15.789;MAF_USDA=2.083
NC_035084.1	79940829	.	A	G	.	.	MAF_USDA=4.118
NC_035084.1	79940861	.	C	T	.	.	MAF_USDA=24.706
NC_035084.1	79940912	.	G	C	.	.	MAF_USDA=16.667
NC_035084.1	79940921	.	C	T	.	.	MAF_USDA=10.417
NC_035084.1	79940924	.	T	A	.	.	MAF_USDA=10.417
NC_035084.1	79940941	.	T	A	.	.	MAF_USDA=20.833
NC_035084.1	79940962	.	A	T	.	.	MAF_USDA=14.583
NC_035084.1	79940979	.	A	T	.	.	MAF_USDA=16.667
NC_035084.1	79942315	.	C	T	.	.	MAF_USDA=12.5
NC_035084.1	79942319	.	C	A	.	.	MAF_USDA=12.5
NC_035084.1	79942369	.	T	A	.	.	MAF_USDA=2.542
NC_035084.1	79942377	.	T	C	.	.	MAF_USDA=31.098
NC_035084.1	79942450	.	T	C	.	.	MAF_USDA=11.176
NC_035084.1	79942480	.	G	T	.	.	MAF_USDA=7.377
NC_035084.1	79942492	.	G	T	.	.	MAF_INRAE=15.823;MAF_USDA=19.412
NC_035084.1	79942504	.	C	A	.	.	MAF_INRAE=20.253;MAF_USDA=23.529
NC_035084.1	79942505	.	G	C	.	.	MAF_USDA=1.639
NC_035084.1	79942510	.	C	T	.	.	MAF_INRAE=20.253;MAF_USDA=23.529
NC_035084.1	79942531	.	A	T	.	.	MAF_USDA=2.083
NC_035084.1	79942566	.	T	C	.	.	MAF_INRAE=10.833;MAF_USDA=4.118
NC_035084.1	79942569	.	T	G	.	.	MAF_INRAE=10.759;MAF_USDA=21.176
NC_035084.1	79942592	.	G	C	.	.	MAF_USDA=1.765
NC_035084.1	79942605	.	C	G	.	.	MAF_USDA=1.639
NC_035084.1	79942642	.	C	T	.	.	MAF_USDA=4.706
NC_035084.1	79942697	.	G	A	.	.	MAF_USDA=1.639
NC_035084.1	79942702	.	A	C	.	.	MAF_INRAE=10.127;MAF_USDA=22.941
NC_035084.1	79942745	.	C	A	.	.	MAF_INRAE=2.5
NC_035084.1	79942787	.	A	C	.	.	MAF_USDA=4.167
NC_035084.1	79942807	.	T	C	.	.	MAF_USDA=1.639
NC_035084.1	79942887	.	T	C	.	.	MAF_USDA=2.459
NC_035084.1	79942916	.	C	T	.	.	MAF_USDA=1.639
NC_035084.1	79942991	.	C	T	.	.	MAF_INRAE=10.0;MAF_USDA=27.083
NC_035084.1	79942995	.	T	A	.	.	MAF_USDA=27.083
NC_035084.1	79943025	.	G	A	.	.	MAF_USDA=1.639
NC_035084.1	79943029	.	T	C	.	.	MAF_INRAE=21.519;MAF_USDA=27.059
NC_035084.1	79943038	.	C	T	.	.	MAF_USDA=2.459
NC_035084.1	79943060	.	A	G	.	.	MAF_USDA=22.353
NC_035084.1	79943134	.	G	T	.	.	MAF_INRAE=10.127
NC_035084.1	79943143	.	T	C	.	.	MAF_USDA=19.412
NC_035084.1	79943163	.	A	T	.	.	MAF_USDA=1.639
NC_035084.1	79943183	.	A	C	.	.	MAF_USDA=4.706
NC_035084.1	79943185	.	ATTACTTAC	ATTACTTAA	.	.	MAF_USDA=45.833
NC_035084.1	79943193	.	C	A	.	.	MAF_INRAE=12.025
NC_035084.1	79943212	.	T	A	.	.	MAF_USDA=7.059
NC_035084.1	79943213	.	C	A	.	.	MAF_USDA=1.639
NC_035084.1	79943215	.	A	G	.	.	MAF_USDA=1.639
NC_035084.1	79943223	.	G	T	.	.	MAF_USDA=7.059
NC_035084.1	79943233	.	A	C	.	.	MAF_USDA=6.557
NC_035084.1	79943237	.	C	A	.	.	MAF_USDA=8.235
NC_035084.1	79943251	.	G	T	.	.	MAF_USDA=12.941
NC_035084.1	79943279	.	G	A	.	.	MAF_USDA=4.706
NC_035084.1	79943335	.	C	T	.	.	MAF_INRAE=6.962;MAF_USDA=10.588
NC_035084.1	79943349	.	C	A	.	.	MAF_USDA=11.765
NC_035084.1	79943354	.	C	T	.	.	MAF_USDA=11.765
NC_035084.1	79943356	.	G	A	.	.	MAF_INRAE=10.759;MAF_USDA=36.471
NC_035084.1	79943359	.	C	T	.	.	MAF_INRAE=10.0;MAF_USDA=18.824
NC_035084.1	79943374	.	G	C	.	.	MAF_USDA=5.294
NC_035084.1	79943383	.	C	T	.	.	MAF_USDA=8.197
NC_035084.1	79943406	.	C	G	.	.	MAF_INRAE=10.833;MAF_USDA=41.667
NC_035084.1	79943424	.	G	A	.	.	MAF_USDA=4.706
NC_035084.1	79943524	.	T	A	.	.	MAF_USDA=6.25
NC_035084.1	79943538	.	C	G	.	.	MAF_USDA=6.25
NC_035084.1	79943620	.	G	A	.	.	MAF_USDA=6.25
NC_035084.1	79943627	.	A	C	.	.	MAF_USDA=6.25
NC_035084.1	79943629	.	C	T	.	.	MAF_USDA=35.417
NC_035084.1	79943648	.	C	T	.	.	MAF_USDA=29.167
NC_035084.1	79943667	.	T	A	.	.	MAF_USDA=29.167
NC_035084.1	79943695	.	C	T	.	.	MAF_USDA=8.333
NC_035084.1	79943731	.	T	A	.	.	MAF_USDA=6.25
NC_035084.1	79943985	.	G	A	.	.	MAF_USDA=6.522
NC_035084.1	79944014	.	C	T	.	.	MAF_USDA=14.583
NC_035084.1	79944071	.	C	T	.	.	MAF_USDA=25.61
NC_035084.1	79944125	.	C	T	.	.	MAF_USDA=11.31
NC_035084.1	79944143	.	T	C	.	.	MAF_USDA=6.25
NC_035084.1	79944160	.	G	A	.	.	MAF_USDA=16.667
NC_035084.1	79944177	.	G	A	.	.	MAF_USDA=6.25
NC_035084.1	79944500	.	T	A	.	.	MAF_USDA=20.0
NC_035084.1	79944521	.	T	A	.	.	MAF_USDA=20.0
NC_035084.1	79944557	.	G	A	.	.	MAF_USDA=5.294
NC_035084.1	79944808	.	C	T	.	.	MAF_USDA=12.5
NC_035084.1	79944838	.	G	A	.	.	MAF_USDA=6.25
NC_035084.1	79944853	.	C	T	.	.	MAF_USDA=5.488
NC_035084.1	79944886	.	T	C	.	.	MAF_USDA=10.417
NC_035084.1	79944903	.	A	G	.	.	MAF_USDA=2.5
NC_035084.1	79944905	.	T	G	.	.	MAF_USDA=5.0
NC_035084.1	79944911	.	G	A	.	.	MAF_USDA=37.5
NC_035084.1	79944963	.	A	G	.	.	MAF_USDA=14.583
NC_035084.1	79944987	.	C	T	.	.	MAF_USDA=16.667
NC_035084.1	79944988	.	A	G	.	.	MAF_USDA=16.667
NC_035084.1	79945630	.	G	T	.	.	MAF_USDA=18.75
NC_035084.1	79945697	.	G	T	.	.	MAF_USDA=3.571
NC_035084.1	79945700	.	G	A	.	.	MAF_INRAE=38.333;MAF_USDA=20.833
NC_035084.1	79945712	.	G	C	.	.	MAF_INRAE=12.5;MAF_USDA=7.5
NC_035084.1	79945715	.	A	C	.	.	MAF_USDA=14.583
NC_035084.1	79945733	.	A	T	.	.	MAF_USDA=3.333
NC_035084.1	79945768	.	T	C	.	.	MAF_USDA=12.941
NC_035084.1	79945772	.	T	C	.	.	MAF_USDA=14.583
NC_035084.1	79945773	.	A	G	.	.	MAF_USDA=7.059
NC_035084.1	79945794	.	A	G	.	.	MAF_INRAE=10.0;MAF_USDA=8.235
NC_035084.1	79945808	.	G	A	.	.	MAF_USDA=8.197
NC_035084.1	79945859	.	A	C	.	.	MAF_INRAE=10.0;MAF_USDA=12.5
NC_035084.1	79945860	.	C	T	.	.	MAF_INRAE=10.0;MAF_USDA=12.5
NC_035084.1	79945877	.	T	C	.	.	MAF_INRAE=16.667
NC_035084.1	79945878	.	G	C	.	.	MAF_INRAE=16.667
NC_035084.1	79945883	.	G	A	.	.	MAF_INRAE=13.291;MAF_USDA=47.917
NC_035084.1	79945933	.	C	A	.	.	MAF_USDA=4.167
NC_035084.1	79945946	.	T	A	.	.	MAF_USDA=4.706
NC_035084.1	79945951	.	G	A	.	.	MAF_USDA=1.639
NC_035084.1	79945959	.	A	G	.	.	MAF_USDA=3.279
NC_035084.1	79945972	.	A	G	.	.	MAF_USDA=8.235
NC_035084.1	79945979	.	C	T	.	.	MAF_USDA=1.639
NC_035084.1	79946006	.	T	C	.	.	MAF_USDA=18.824
NC_035084.1	79946016	.	G	T	.	.	MAF_USDA=4.706
NC_035084.1	79946026	.	G	A	.	.	MAF_INRAE=13.291;MAF_USDA=22.353
NC_035084.1	79946029	.	A	G	.	.	MAF_USDA=4.098
NC_035084.1	79946035	.	A	G	.	.	MAF_USDA=4.098
NC_035084.1	79946056	.	G	A	.	.	MAF_USDA=3.279
NC_035084.1	79946091	.	C	A	.	.	MAF_USDA=11.765
NC_035084.1	79946096	.	C	A	.	.	MAF_USDA=11.765
NC_035084.1	79946103	.	G	C	.	.	MAF_INRAE=13.291;MAF_USDA=29.412
NC_035084.1	79946127	.	G	A	.	.	MAF_USDA=1.639
NC_035084.1	79946155	.	A	G	.	.	MAF_USDA=1.639
NC_035084.1	79946159	.	G	A	.	.	MAF_USDA=11.765
NC_035084.1	79946160	.	T	A	.	.	MAF_INRAE=34.81;MAF_USDA=47.647
NC_035084.1	79946212	.	G	A	.	.	MAF_INRAE=13.291;MAF_USDA=34.118
NC_035084.1	79946230	.	C	A	.	.	MAF_USDA=6.25
NC_035084.1	79946231	.	G	A	.	.	MAF_USDA=4.098
NC_035084.1	79946244	.	G	A	.	.	MAF_USDA=50.0
NC_035084.1	79946256	.	G	C	.	.	MAF_USDA=4.706
NC_035084.1	79946261	.	C	A	.	.	MAF_INRAE=31.579;MAF_USDA=44.118
NC_035084.1	79946262	.	T	A	.	.	MAF_INRAE=14.557;MAF_USDA=19.412
NC_035084.1	79946273	.	T	A	.	.	MAF_INRAE=14.557;MAF_USDA=19.412
NC_035084.1	79946289	.	G	C	.	.	MAF_INRAE=34.211
NC_035084.1	79946291	.	C	T	.	.	MAF_USDA=1.639
NC_035084.1	79946299	.	T	G	.	.	MAF_USDA=17.262
NC_035084.1	79946302	.	T	C	.	.	MAF_USDA=19.565
NC_035084.1	79946304	.	G	A	.	.	MAF_USDA=45.455
NC_035084.1	79946314	.	A	G	.	.	MAF_USDA=13.636
NC_035084.1	79946354	.	C	G	.	.	MAF_USDA=45.455
NC_035084.1	79946362	.	T	C	.	.	MAF_USDA=9.091
NC_035084.1	79946444	.	AAG	AAT	.	.	MAF_USDA=13.636
NC_035084.1	79946481	.	A	G	.	.	MAF_USDA=47.727
NC_035084.1	79946484	.	T	A	.	.	MAF_USDA=11.364
NC_035084.1	79946490	.	G	C	.	.	MAF_USDA=45.455
NC_035084.1	79946500	.	C	A	.	.	MAF_USDA=25.0
NC_035084.1	79946522	.	G	A	.	.	MAF_USDA=9.091
NC_035084.1	79946530	.	C	T	.	.	MAF_USDA=29.545
NC_035084.1	79946589	.	T	G	.	.	MAF_USDA=9.091
NC_035084.1	79946595	.	A	C	.	.	MAF_USDA=36.364
NC_035084.1	79946599	.	C	T	.	.	MAF_USDA=6.818
NC_035084.1	79946683	.	T	G	.	.	MAF_USDA=18.182
NC_035084.1	79946693	.	G	A	.	.	MAF_USDA=50.0
NC_035084.1	79946837	.	G	A	.	.	MAF_USDA=9.091
NC_035084.1	79946875	.	A	T	.	.	MAF_USDA=9.091
NC_035084.1	79946921	.	T	A	.	.	MAF_USDA=11.364
NC_035084.1	79946944	.	C	G	.	.	MAF_USDA=13.636
NC_035084.1	79946953	.	A	T	.	.	MAF_USDA=15.909
NC_035084.1	79946973	.	G	A	.	.	MAF_USDA=43.182
NC_035084.1	79947062	.	G	A	.	.	MAF_USDA=11.364
NC_035084.1	79947065	.	A	C	.	.	MAF_USDA=13.636
NC_035084.1	79947077	.	A	C	.	.	MAF_USDA=9.091
NC_035084.1	79947085	.	A	T	.	.	MAF_USDA=9.091
NC_035084.1	79947098	.	T	C	.	.	MAF_USDA=2.273
NC_035084.1	79947162	.	C	G	.	.	MAF_USDA=9.091
NC_035084.1	79947209	.	G	A	.	.	MAF_USDA=13.636
NC_035084.1	79947213	.	T	G	.	.	MAF_USDA=13.636
NC_035084.1	79947262	.	A	T	.	.	MAF_USDA=11.364
NC_035084.1	79947268	.	C	A	.	.	MAF_USDA=2.273
NC_035084.1	79947269	.	A	T	.	.	MAF_USDA=2.273
NC_035084.1	79947281	.	C	T	.	.	MAF_USDA=11.364
NC_035084.1	79947300	.	C	T	.	.	MAF_USDA=11.364
NC_035084.1	79947333	.	A	T	.	.	MAF_USDA=11.364
NC_035084.1	79947377	.	T	C	.	.	MAF_USDA=36.364
NC_035084.1	79947384	.	C	T	.	.	MAF_USDA=2.273
NC_035084.1	79947498	.	C	T	.	.	MAF_USDA=20.455
NC_035084.1	79947511	.	A	C	.	.	MAF_USDA=11.364
NC_035084.1	79947533	.	C	T	.	.	MAF_USDA=40.909
NC_035084.1	79947604	.	A	G	.	.	MAF_USDA=42.941
NC_035084.1	79947667	.	C	A	.	.	MAF_USDA=12.941
NC_035084.1	79947690	.	C	T	.	.	MAF_INRAE=41.772;MAF_USDA=26.471
NC_035084.1	79947757	.	A	T	.	.	MAF_USDA=6.25
NC_035084.1	79947759	.	A	T	.	.	MAF_INRAE=1.667
NC_035084.1	79947791	.	T	A	.	.	MAF_USDA=4.118
NC_035084.1	79947854	.	G	A	.	.	MAF_USDA=19.88
NC_035084.1	79948245	.	G	T	.	.	MAF_USDA=6.25
NC_035084.1	79948248	.	T	C	.	.	MAF_USDA=4.167
NC_035084.1	79948250	.	A	G	.	.	MAF_USDA=6.25
NC_035084.1	79948259	.	T	C	.	.	MAF_USDA=4.167
NC_035084.1	79948270	.	A	C	.	.	MAF_INRAE=10.526;MAF_USDA=50.0
NC_035084.1	79948283	.	C	T	.	.	MAF_USDA=12.5
NC_035084.1	79948307	.	T	C	.	.	MAF_INRAE=10.526;MAF_USDA=45.833
NC_035084.1	79948386	.	A	G	.	.	MAF_INRAE=22.5;MAF_USDA=28.235
NC_035084.1	79948396	.	A	G	.	.	MAF_INRAE=22.5
NC_035084.1	79948409	.	C	T	.	.	MAF_INRAE=13.333;MAF_USDA=35.417
NC_035084.1	79948418	.	A	T	.	.	MAF_USDA=6.25
NC_035084.1	79948450	.	A	G	.	.	MAF_INRAE=35.833;MAF_USDA=48.235
NC_035084.1	79948492	.	A	C	.	.	MAF_INRAE=20.833;MAF_USDA=20.588
NC_035084.1	79948581	.	C	A	.	.	MAF_USDA=5.882
NC_035084.1	79948592	.	T	C	.	.	MAF_INRAE=1.667;MAF_USDA=1.765
NC_035084.1	79948648	.	A	G	.	.	MAF_INRAE=2.5;MAF_USDA=5.294
NC_035084.1	79948683	.	A	C	.	.	MAF_INRAE=9.494;MAF_USDA=21.176
NC_035084.1	79948803	.	A	G	.	.	MAF_USDA=2.083
NC_035084.1	79948804	.	G	T	.	.	MAF_USDA=2.083
NC_035084.1	79948805	.	A	G	.	.	MAF_USDA=1.176
NC_035084.1	79948824	.	A	C	.	.	MAF_INRAE=5.263;MAF_USDA=17.059
NC_035084.1	79948845	.	T	C	.	.	MAF_USDA=5.882
NC_035084.1	79948952	.	G	C	.	.	MAF_INRAE=15.823;MAF_USDA=18.033
NC_035084.1	79949023	.	A	G	.	.	MAF_USDA=6.557
NC_035084.1	79949048	.	C	A	.	.	MAF_INRAE=37.975
NC_035084.1	79949080	.	A	T	.	.	MAF_USDA=7.059
NC_035084.1	79949088	.	TAAAAAC	TAAAAAA	.	.	MAF_USDA=12.5
NC_035084.1	79949094	.	C	A	.	.	MAF_INRAE=2.5
NC_035084.1	79949099	.	T	C	.	.	MAF_INRAE=6.329
NC_035084.1	79949109	.	C	A	.	.	MAF_USDA=10.417
NC_035084.1	79949122	.	A	G	.	.	MAF_USDA=4.098
NC_035084.1	79949163	.	G	A	.	.	MAF_USDA=6.471
NC_035084.1	79949171	.	T	C	.	.	MAF_INRAE=2.5;MAF_USDA=4.706
NC_035084.1	79949219	.	C	A	.	.	MAF_USDA=2.083
NC_035084.1	79949240	.	G	T	.	.	MAF_USDA=6.471
NC_035084.1	79949265	.	A	G	.	.	MAF_USDA=18.75
NC_035084.1	79949266	.	G	C	.	.	MAF_INRAE=20.833
NC_035084.1	79949268	.	A	C	.	.	MAF_USDA=18.75
NC_035084.1	79949269	.	T	G,A	.	.	MAF_INRAE=20.833;MAF_USDA=18.75
NC_035084.1	79949272	.	G	T	.	.	MAF_USDA=18.75
NC_035084.1	79949273	.	C	A	.	.	MAF_USDA=18.75
NC_035084.1	79949292	.	A	C	.	.	MAF_INRAE=11.667
NC_035084.1	79949296	.	T	G	.	.	MAF_USDA=7.059
NC_035084.1	79949300	.	C	A	.	.	MAF_USDA=1.639
NC_035084.1	79949320	.	A	G	.	.	MAF_USDA=6.471
NC_035084.1	79949338	.	A	G	.	.	MAF_INRAE=31.579;MAF_USDA=48.81
NC_035084.1	79949365	.	T	A	.	.	MAF_USDA=12.5
NC_035084.1	79949366	.	T	A	.	.	MAF_USDA=27.083
NC_035084.1	79949369	.	T	G	.	.	MAF_USDA=8.333
NC_035084.1	79949393	.	T	A	.	.	MAF_USDA=2.381
NC_035084.1	79949396	.	T	G	.	.	MAF_USDA=36.905
NC_035084.1	79949425	.	T	C	.	.	MAF_INRAE=13.333;MAF_USDA=26.506
NC_035084.1	79949457	.	C	T	.	.	MAF_USDA=2.542
NC_035084.1	79949462	.	C	G	.	.	MAF_INRAE=14.167;MAF_USDA=19.88
NC_035084.1	79949470	.	A	G	.	.	MAF_INRAE=1.667;MAF_USDA=8.333
NC_035084.1	79949508	.	C	T	.	.	MAF_INRAE=13.924;MAF_USDA=43.373
NC_035084.1	79949516	.	C	A	.	.	MAF_USDA=2.083
NC_035084.1	79949536	.	G	A	.	.	MAF_INRAE=10.526;MAF_USDA=6.627
NC_035084.1	79949589	.	G	A	.	.	MAF_USDA=15.854
NC_035084.1	79949603	.	A	G	.	.	MAF_USDA=17.073
NC_035084.1	79949622	.	A	T	.	.	MAF_USDA=4.167
NC_035084.1	79949635	.	G	T	.	.	MAF_USDA=43.478
NC_035084.1	79949671	.	G	A	.	.	MAF_INRAE=5.263;MAF_USDA=6.25
NC_035084.1	79949721	.	AAAATAAATAAATA	AAAATAAATAAATT	.	.	MAF_USDA=29.167
NC_035084.1	79949734	.	A	T	.	.	MAF_INRAE=5.833
NC_035084.1	79949751	.	G	A	.	.	MAF_USDA=6.25
NC_035084.1	79949752	.	A	G	.	.	MAF_USDA=18.452
NC_035084.1	79949764	.	T	A	.	.	MAF_INRAE=5.263;MAF_USDA=7.5
NC_035084.1	79949766	.	T	A	.	.	MAF_USDA=7.5
NC_035084.1	79949781	.	A	G	.	.	MAF_INRAE=10.127;MAF_USDA=31.765
NC_035084.1	79949788	.	A	G	.	.	MAF_USDA=6.471
NC_035084.1	79949825	.	C	T	.	.	MAF_USDA=6.25
NC_035084.1	79949840	.	A	C	.	.	MAF_INRAE=42.405;MAF_USDA=14.706
NC_035084.1	79949852	.	A	G	.	.	MAF_USDA=6.25
NC_035084.1	79949855	.	C	T	.	.	MAF_INRAE=3.333;MAF_USDA=16.471
NC_035084.1	79949866	.	T	C	.	.	MAF_USDA=3.279
NC_035084.1	79949879	.	C	T	.	.	MAF_INRAE=3.333;MAF_USDA=26.471
NC_035084.1	79949888	.	C	T	.	.	MAF_USDA=6.25
NC_035084.1	79949902	.	C	T	.	.	MAF_USDA=2.459
NC_035084.1	79949904	.	G	T	.	.	MAF_INRAE=10.833;MAF_USDA=7.059
NC_035084.1	79949905	.	A	G	.	.	MAF_INRAE=5.263;MAF_USDA=6.557
NC_035084.1	79949922	.	C	A	.	.	MAF_USDA=7.059
NC_035084.1	79949931	.	T	A	.	.	MAF_USDA=11.765
NC_035084.1	79949956	.	C	T	.	.	MAF_USDA=8.235
NC_035084.1	79950003	.	T	C	.	.	MAF_USDA=2.459
NC_035084.1	79950017	.	G	C	.	.	MAF_USDA=1.639
NC_035084.1	79950057	.	A	T	.	.	MAF_USDA=30.588
NC_035084.1	79950058	.	A	T	.	.	MAF_USDA=20.588
NC_035084.1	79950063	.	AC	AA	.	.	MAF_USDA=2.083
NC_035084.1	79950067	.	C	T	.	.	MAF_USDA=1.639
NC_035084.1	79950069	.	C	T	.	.	MAF_USDA=2.459
NC_035084.1	79950090	.	A	G	.	.	MAF_INRAE=48.734;MAF_USDA=22.941
NC_035084.1	79950104	.	A	G	.	.	MAF_INRAE=47.368;MAF_USDA=14.583
NC_035084.1	79950105	.	T	G	.	.	MAF_USDA=28.916
NC_035084.1	79950107	.	C	A	.	.	MAF_USDA=24.699
NC_035084.1	79950138	.	C	T	.	.	MAF_USDA=45.833
NC_035084.1	79950144	.	T	C	.	.	MAF_INRAE=40.506;MAF_USDA=31.548
NC_035084.1	79950198	.	G	T	.	.	MAF_USDA=12.353
NC_035084.1	79950209	.	T	C	.	.	MAF_INRAE=37.975;MAF_USDA=25.882
NC_035084.1	79950229	.	T	A	.	.	MAF_USDA=9.016
NC_035084.1	79950232	.	C	A	.	.	MAF_INRAE=11.667
NC_035084.1	79950233	.	C	A	.	.	MAF_INRAE=46.835;MAF_USDA=28.235
NC_035084.1	79950244	.	C	A	.	.	MAF_INRAE=8.861;MAF_USDA=11.765
NC_035084.1	79950271	.	A	T	.	.	MAF_INRAE=3.797;MAF_USDA=36.471
NC_035084.1	79950289	.	G	A	.	.	MAF_INRAE=25.949
NC_035084.1	79950292	.	C	A	.	.	MAF_INRAE=2.5;MAF_USDA=34.118
NC_035084.1	79950299	.	C	T	.	.	MAF_USDA=2.941
NC_035084.1	79950305	.	A	C	.	.	MAF_INRAE=27.215;MAF_USDA=17.059
NC_035084.1	79950306	.	A	T	.	.	MAF_INRAE=5.833;MAF_USDA=26.471
NC_035084.1	79950320	.	C	T	.	.	MAF_USDA=4.918
NC_035084.1	79950329	.	C	T	.	.	MAF_INRAE=27.848;MAF_USDA=35.417
NC_035084.1	79950333	.	A	C	.	.	MAF_INRAE=27.848
NC_035084.1	79950347	.	C	T	.	.	MAF_USDA=14.754
NC_035084.1	79950362	.	T	A	.	.	MAF_INRAE=29.747;MAF_USDA=25.294
NC_035084.1	79950384	.	T	G	.	.	MAF_USDA=7.059
NC_035084.1	79950385	.	C	T	.	.	MAF_INRAE=8.228;MAF_USDA=9.412
NC_035084.1	79950403	.	C	G	.	.	MAF_INRAE=3.333;MAF_USDA=17.647
NC_035084.1	79950420	.	C	T	.	.	MAF_INRAE=7.5;MAF_USDA=38.235
NC_035084.1	79950451	.	A	T	.	.	MAF_INRAE=3.333;MAF_USDA=21.176
NC_035084.1	79950496	.	A	G	.	.	MAF_USDA=4.118
NC_035084.1	79950498	.	G	A	.	.	MAF_INRAE=5.263;MAF_USDA=2.941
NC_035084.1	79950501	.	T	C	.	.	MAF_USDA=2.941
NC_035084.1	79950510	.	T	C	.	.	MAF_USDA=31.25
NC_035084.1	79950535	.	A	C	.	.	MAF_INRAE=46.203;MAF_USDA=37.059
NC_035084.1	79950560	.	A	C	.	.	MAF_INRAE=2.5;MAF_USDA=41.667
NC_035084.1	79950565	.	A	T	.	.	MAF_INRAE=41.772;MAF_USDA=24.706
NC_035084.1	79950571	.	G	C	.	.	MAF_INRAE=2.5;MAF_USDA=28.824
NC_035084.1	79950612	.	A	T	.	.	MAF_INRAE=2.5
NC_035084.1	79950616	.	T	G	.	.	MAF_INRAE=36.709
NC_035084.1	79950657	.	T	G	.	.	MAF_USDA=14.881
NC_035084.1	79950662	.	A	C	.	.	MAF_USDA=2.5
NC_035084.1	79950678	.	T	C	.	.	MAF_INRAE=27.848;MAF_USDA=25.595
NC_035084.1	79950692	.	C	T	.	.	MAF_INRAE=39.873;MAF_USDA=29.762
NC_035084.1	79950702	.	G	T	.	.	MAF_INRAE=39.241;MAF_USDA=30.0
NC_035084.1	79950716	.	A	G	.	.	MAF_INRAE=43.671;MAF_USDA=42.857
NC_035084.1	79950728	.	T	G	.	.	MAF_INRAE=15.789;MAF_USDA=2.459
NC_035084.1	79950755	.	T	A	.	.	MAF_USDA=2.459
NC_035084.1	79950801	.	C	T	.	.	MAF_INRAE=46.835;MAF_USDA=28.824
NC_035084.1	79950847	.	G	A	.	.	MAF_USDA=1.639
NC_035084.1	79950873	.	G	T	.	.	MAF_USDA=8.197
NC_035084.1	79950883	.	T	C	.	.	MAF_INRAE=22.785;MAF_USDA=43.529
NC_035084.1	79950887	.	C	T	.	.	MAF_INRAE=21.667;MAF_USDA=44.118
NC_035084.1	79950905	.	C	A	.	.	MAF_INRAE=10.127;MAF_USDA=14.118
NC_035084.1	79950906	.	G	A	.	.	MAF_USDA=3.279
NC_035084.1	79950908	.	T	G	.	.	MAF_INRAE=45.57;MAF_USDA=21.176
NC_035084.1	79950918	.	C	A,T	.	.	MAF_INRAE=10.833;MAF_USDA=7.143
NC_035084.1	79950922	.	C	G	.	.	MAF_USDA=5.738
NC_035084.1	79950929	.	C	G	.	.	MAF_USDA=1.639
NC_035084.1	79950930	.	A	C	.	.	MAF_USDA=1.667
NC_035084.1	79950931	.	G	C	.	.	MAF_USDA=1.639
NC_035084.1	79950934	.	G	T	.	.	MAF_INRAE=47.368;MAF_USDA=46.429
NC_035084.1	79950945	.	A	G	.	.	MAF_USDA=13.855
NC_035084.1	79950979	.	C	G	.	.	MAF_INRAE=31.579;MAF_USDA=20.732
NC_035084.1	79951045	.	G	A	.	.	MAF_USDA=8.696
NC_035084.1	79951060	.	C	T	.	.	MAF_INRAE=10.833;MAF_USDA=3.333
NC_035084.1	79951096	.	C	G	.	.	MAF_INRAE=36.842;MAF_USDA=30.723
NC_035084.1	79951172	.	G	C	.	.	MAF_USDA=2.5
NC_035084.1	79951173	.	C	A	.	.	MAF_INRAE=31.579
NC_035084.1	79951194	.	A	C	.	.	MAF_USDA=6.25
NC_035084.1	79951195	.	T	G	.	.	MAF_INRAE=10.127;MAF_USDA=6.667
NC_035084.1	79951216	.	C	T	.	.	MAF_USDA=6.25
NC_035084.1	79951226	.	C	T	.	.	MAF_USDA=6.25
NC_035084.1	79951265	.	G	C	.	.	MAF_USDA=1.667
NC_035084.1	79951307	.	A	G	.	.	MAF_INRAE=46.835;MAF_USDA=39.759
NC_035084.1	79951318	.	T	G	.	.	MAF_INRAE=10.127;MAF_USDA=5.085
NC_035084.1	79951361	.	T	G	.	.	MAF_USDA=8.333
NC_035084.1	79951371	.	C	A	.	.	MAF_USDA=20.833
NC_035084.1	79951373	.	G	C	.	.	MAF_USDA=20.833
NC_035084.1	79951375	.	A	C	.	.	MAF_USDA=20.833
NC_035084.1	79951378	.	A	T	.	.	MAF_USDA=20.833
NC_035084.1	79951381	.	G	C	.	.	MAF_USDA=20.833
NC_035084.1	79951429	.	G	T	.	.	MAF_USDA=6.25
NC_035084.1	79951479	.	G	A	.	.	MAF_USDA=6.25
NC_035084.1	79951488	.	A	G	.	.	MAF_INRAE=22.152;MAF_USDA=22.619
NC_035084.1	79951503	.	T	C	.	.	MAF_USDA=3.333
NC_035084.1	79951505	.	C	A	.	.	MAF_USDA=6.25
NC_035084.1	79951520	.	C	T	.	.	MAF_USDA=6.25
NC_035084.1	79951524	.	A	C	.	.	MAF_USDA=6.25
NC_035084.1	79951528	.	A	T	.	.	MAF_USDA=6.25
NC_035084.1	79951555	.	T	C	.	.	MAF_USDA=19.167
NC_035084.1	79951556	.	G	A	.	.	MAF_USDA=6.25
NC_035084.1	79951566	.	C	T	.	.	MAF_INRAE=36.709;MAF_USDA=30.357
NC_035084.1	79951575	.	G	A	.	.	MAF_INRAE=36.709;MAF_USDA=30.357
NC_035084.1	79951603	.	C	T	.	.	MAF_USDA=6.25
NC_035084.1	79951606	.	T	C	.	.	MAF_INRAE=47.368;MAF_USDA=42.262
NC_035084.1	79951611	.	C	T	.	.	MAF_USDA=2.5
NC_035084.1	79951622	.	A	C	.	.	MAF_INRAE=36.076;MAF_USDA=45.833
NC_035084.1	79951623	.	T	A	.	.	MAF_INRAE=30.833;MAF_USDA=45.833
NC_035084.1	79951672	.	T	A	.	.	MAF_INRAE=42.405;MAF_USDA=16.667
NC_035084.1	79951698	.	G	A	.	.	MAF_INRAE=34.81;MAF_USDA=29.762
NC_035084.1	79951722	.	C	T	.	.	MAF_USDA=8.333
NC_035084.1	79951736	.	T	A	.	.	MAF_INRAE=41.772;MAF_USDA=31.325
NC_035084.1	79951747	.	G	T	.	.	MAF_USDA=2.083
NC_035084.1	79951783	.	C	G	.	.	MAF_INRAE=22.785;MAF_USDA=21.084
NC_035084.1	79951796	.	G	A	.	.	MAF_INRAE=5.263
NC_035084.1	79951833	.	T	C	.	.	MAF_INRAE=37.342
NC_035084.1	79951856	.	G	C	.	.	MAF_INRAE=32.5;MAF_USDA=35.119
NC_035084.1	79951882	.	C	T	.	.	MAF_USDA=2.5
NC_035084.1	79951892	.	C	T	.	.	MAF_INRAE=11.667
NC_035084.1	79951911	.	G	A	.	.	MAF_USDA=2.976
NC_035084.1	79951915	.	C	T	.	.	MAF_INRAE=40.506;MAF_USDA=29.167
NC_035084.1	79951952	.	A	G	.	.	MAF_INRAE=10.127;MAF_USDA=12.5
NC_035084.1	79951955	.	C	T	.	.	MAF_INRAE=10.0;MAF_USDA=11.905
NC_035084.1	79951956	.	G	A	.	.	MAF_INRAE=36.709;MAF_USDA=27.381
NC_035084.1	79951970	.	A	C	.	.	MAF_INRAE=43.671;MAF_USDA=39.286
NC_035084.1	79951971	.	G	A	.	.	MAF_INRAE=45.57;MAF_USDA=40.476
NC_035084.1	79951976	.	T	G	.	.	MAF_INRAE=33.544;MAF_USDA=27.976
NC_035084.1	79951986	.	A	C	.	.	MAF_INRAE=24.684;MAF_USDA=22.619
NC_035084.1	79951998	.	C	T	.	.	MAF_INRAE=33.544;MAF_USDA=26.786
NC_035084.1	79952014	.	G	A	.	.	MAF_USDA=3.571
NC_035084.1	79952040	.	C	T	.	.	MAF_USDA=2.5
NC_035084.1	79952056	.	G	A	.	.	MAF_INRAE=33.544;MAF_USDA=24.405
NC_035084.1	79952058	.	C	T	.	.	MAF_USDA=3.333
NC_035084.1	79952071	.	G	A	.	.	MAF_INRAE=33.544;MAF_USDA=28.571
NC_035084.1	79952083	.	C	G	.	.	MAF_USDA=5.0
NC_035084.1	79952084	.	T	C	.	.	MAF_USDA=5.0
NC_035084.1	79952094	.	A	T	.	.	MAF_INRAE=37.342;MAF_USDA=40.476
NC_035084.1	79952106	.	C	T	.	.	MAF_USDA=2.5
NC_035084.1	79952157	.	C	T	.	.	MAF_INRAE=12.5;MAF_USDA=12.353
NC_035084.1	79952158	.	C	T	.	.	MAF_INRAE=12.5;MAF_USDA=12.353
NC_035084.1	79952190	.	T	A	.	.	MAF_INRAE=36.667;MAF_USDA=11.765
NC_035084.1	79952228	.	A	T	.	.	MAF_INRAE=27.5;MAF_USDA=48.235
NC_035084.1	79952229	.	A	C	.	.	MAF_USDA=1.639
NC_035084.1	79952234	.	G	T	.	.	MAF_INRAE=18.987;MAF_USDA=8.197
NC_035084.1	79952241	.	T	C	.	.	MAF_INRAE=43.671;MAF_USDA=32.353
NC_035084.1	79952242	.	G	A	.	.	MAF_USDA=5.294
NC_035084.1	79952252	.	A	T	.	.	MAF_USDA=13.529
NC_035084.1	79952279	.	G	C	.	.	MAF_INRAE=5.0;MAF_USDA=2.459
NC_035084.1	79952324	.	T	C	.	.	MAF_USDA=29.31
NC_035084.1	79952331	.	C	T	.	.	MAF_USDA=3.448
NC_035084.1	79952342	.	C	T	.	.	MAF_USDA=36.207
NC_035084.1	79952344	.	A	C	.	.	MAF_USDA=8.621
NC_035084.1	79952789	.	T	C	.	.	MAF_USDA=27.083
NC_035084.1	79952801	.	T	C	.	.	MAF_USDA=23.913
NC_035084.1	79952834	.	C	T	.	.	MAF_USDA=29.167
NC_035084.1	79952861	.	G	A	.	.	MAF_USDA=27.083
NC_035084.1	79952918	.	G	T	.	.	MAF_USDA=23.913
NC_035084.1	79952945	.	G	C	.	.	MAF_INRAE=42.105;MAF_USDA=15.476
NC_035084.1	79952983	.	C	A	.	.	MAF_INRAE=33.544;MAF_USDA=15.476
NC_035084.1	79953011	.	G	C	.	.	MAF_INRAE=25.949;MAF_USDA=19.048
NC_035084.1	79953062	.	T	G	.	.	MAF_INRAE=32.911;MAF_USDA=16.071
NC_035084.1	79953063	.	T	C	.	.	MAF_INRAE=36.667;MAF_USDA=16.071
NC_035084.1	79953074	.	A	T	.	.	MAF_USDA=2.381
NC_035084.1	79953078	.	T	G	.	.	MAF_INRAE=32.911;MAF_USDA=16.071
NC_035084.1	79953090	.	T	G	.	.	MAF_INRAE=37.5;MAF_USDA=16.071
NC_035084.1	79953103	.	A	G	.	.	MAF_USDA=7.831
NC_035084.1	79953136	.	G	A	.	.	MAF_INRAE=41.667;MAF_USDA=16.867
NC_035084.1	79953162	.	G	A	.	.	MAF_USDA=15.06
NC_035084.1	79953232	.	T	G	.	.	MAF_USDA=16.867
NC_035084.1	79953233	.	A	G	.	.	MAF_USDA=16.867
NC_035084.1	79953241	.	A	G	.	.	MAF_INRAE=48.333;MAF_USDA=34.783
NC_035084.1	79953265	.	A	G	.	.	MAF_INRAE=48.333;MAF_USDA=32.53
NC_035084.1	79953286	.	G	T	.	.	MAF_INRAE=49.167;MAF_USDA=28.313
NC_035084.1	79953289	.	C	A	.	.	MAF_USDA=5.422
NC_035084.1	79953318	.	C	A	.	.	MAF_USDA=3.012
NC_035084.1	79953320	.	A	G	.	.	MAF_USDA=3.012
NC_035084.1	79953338	.	A	C	.	.	MAF_INRAE=22.5;MAF_USDA=28.313
NC_035084.1	79953341	.	C	T	.	.	MAF_USDA=3.049
NC_035084.1	79953348	.	A	G	.	.	MAF_INRAE=46.667;MAF_USDA=30.12
NC_035084.1	79953350	.	A	G	.	.	MAF_INRAE=46.667;MAF_USDA=30.12
NC_035084.1	79953375	.	A	G	.	.	MAF_INRAE=47.5;MAF_USDA=31.548
NC_035084.1	79953400	.	A	C	.	.	MAF_INRAE=10.833;MAF_USDA=13.69
NC_035084.1	79953488	.	T	C	.	.	MAF_USDA=17.857
NC_035084.1	79953515	.	A	G	.	.	MAF_USDA=30.488
NC_035084.1	79953518	.	C	T	.	.	MAF_USDA=24.096
NC_035084.1	79953527	.	C	T	.	.	MAF_USDA=14.024
NC_035084.1	79953528	.	T	C	.	.	MAF_USDA=22.034
NC_035084.1	79953534	.	A	C	.	.	MAF_USDA=14.458
NC_035084.1	79953539	.	T	C	.	.	MAF_USDA=28.313
NC_035084.1	79953547	.	A	G	.	.	MAF_USDA=17.391
NC_035084.1	79953548	.	C	T	.	.	MAF_USDA=17.391
NC_035084.1	79953564	.	T	C	.	.	MAF_USDA=30.435
NC_035084.1	79953571	.	C	G	.	.	MAF_USDA=47.826
NC_035084.1	79953678	.	G	T	.	.	MAF_USDA=11.364
NC_035084.1	79953976	.	C	A	.	.	MAF_USDA=6.818
NC_035084.1	79954028	.	G	A	.	.	MAF_USDA=13.043
NC_035084.1	79954058	.	C	G	.	.	MAF_USDA=27.273
NC_035084.1	79954125	.	A	G	.	.	MAF_USDA=4.348
NC_035084.1	79954146	.	G	T	.	.	MAF_USDA=15.217
NC_035084.1	79954213	.	C	T	.	.	MAF_USDA=27.273
NC_035084.1	79954217	.	C	T	.	.	MAF_USDA=11.364
NC_035084.1	79954248	.	A	G	.	.	MAF_INRAE=10.526
NC_035084.1	79954258	.	A	G	.	.	MAF_INRAE=10.526
NC_035084.1	79954305	.	T	A	.	.	MAF_USDA=4.167
NC_035084.1	79954323	.	C	T	.	.	MAF_USDA=1.667
NC_035084.1	79954353	.	A	T	.	.	MAF_INRAE=10.526;MAF_USDA=29.762
NC_035084.1	79954357	.	A	C	.	.	MAF_USDA=30.357
NC_035084.1	79954371	.	C	T	.	.	MAF_USDA=14.881
NC_035084.1	79954433	.	T	C	.	.	MAF_INRAE=11.667
NC_035084.1	79954440	.	G	A	.	.	MAF_INRAE=10.759;MAF_USDA=29.762
NC_035084.1	79954450	.	T	C	.	.	MAF_INRAE=10.759;MAF_USDA=28.571
NC_035084.1	79954463	.	T	G	.	.	MAF_INRAE=10.127;MAF_USDA=28.571
NC_035084.1	79954500	.	G	T	.	.	MAF_INRAE=17.722;MAF_USDA=27.381
NC_035084.1	79954517	.	A	G	.	.	MAF_INRAE=5.0;MAF_USDA=5.0
NC_035084.1	79954526	.	T	C	.	.	MAF_INRAE=8.861;MAF_USDA=27.381
NC_035084.1	79954527	.	G	A	.	.	MAF_INRAE=10.833
NC_035084.1	79954552	.	T	C	.	.	MAF_USDA=1.667
NC_035084.1	79954555	.	T	A	.	.	MAF_INRAE=5.263;MAF_USDA=12.5
NC_035084.1	79954557	.	G	C	.	.	MAF_INRAE=11.667
NC_035084.1	79954583	.	A	C	.	.	MAF_USDA=5.952
NC_035084.1	79954596	.	G	T	.	.	MAF_INRAE=8.861;MAF_USDA=14.286
NC_035084.1	79954597	.	C	T	.	.	MAF_INRAE=10.0;MAF_USDA=14.286
NC_035084.1	79954599	.	G	C	.	.	MAF_INRAE=11.667
NC_035084.1	79954621	.	A	G	.	.	MAF_USDA=3.333
NC_035084.1	79954638	.	A	C	.	.	MAF_INRAE=44.304;MAF_USDA=31.928
NC_035084.1	79954647	.	C	T	.	.	MAF_INRAE=15.19;MAF_USDA=22.619
NC_035084.1	79954655	.	G	A	.	.	MAF_INRAE=16.667;MAF_USDA=27.083
NC_035084.1	79954658	.	T	A	.	.	MAF_INRAE=16.667;MAF_USDA=8.537
NC_035084.1	79954664	.	T	A	.	.	MAF_INRAE=15.19;MAF_USDA=23.214
NC_035084.1	79954678	.	T	C	.	.	MAF_INRAE=17.722;MAF_USDA=17.262
NC_035084.1	79954679	.	T	A	.	.	MAF_INRAE=12.5
NC_035084.1	79954698	.	A	T	.	.	MAF_USDA=1.667
NC_035084.1	79954764	.	T	C	.	.	MAF_INRAE=10.759;MAF_USDA=14.881
NC_035084.1	79954871	.	A	C	.	.	MAF_USDA=3.333
NC_035084.1	79954872	.	A	G	.	.	MAF_INRAE=26.582;MAF_USDA=31.548
NC_035084.1	79954888	.	T	C	.	.	MAF_USDA=8.929
NC_035084.1	79954911	.	T	A	.	.	MAF_INRAE=29.114;MAF_USDA=35.714
NC_035084.1	79955063	.	A	T	.	.	MAF_INRAE=3.797;MAF_USDA=14.286
NC_035084.1	79955115	.	C	G	.	.	MAF_INRAE=1.667;MAF_USDA=7.738
NC_035084.1	79955135	.	T	C	.	.	MAF_USDA=1.786
NC_035084.1	79955145	.	C	T	.	.	MAF_USDA=1.667
NC_035084.1	79955158	.	A	T	.	.	MAF_INRAE=2.5
NC_035084.1	79955233	.	G	A	.	.	MAF_INRAE=8.861;MAF_USDA=13.69
NC_035084.1	79955238	.	A	G	.	.	MAF_INRAE=8.861;MAF_USDA=14.286
NC_035084.1	79955249	.	G	T	.	.	MAF_INRAE=17.722
NC_035084.1	79955264	.	G	A	.	.	MAF_INRAE=6.329
NC_035084.1	79955274	.	G	T	.	.	MAF_INRAE=3.333
NC_035084.1	79955277	.	G	A	.	.	MAF_INRAE=3.333
NC_035084.1	79955283	.	A	T	.	.	MAF_INRAE=3.333
NC_035084.1	79955291	.	T	A	.	.	MAF_INRAE=3.333
NC_035084.1	79955297	.	A	T	.	.	MAF_USDA=10.417
NC_035084.1	79955305	.	G	T	.	.	MAF_USDA=6.25
NC_035084.1	79955306	.	T	C	.	.	MAF_INRAE=3.333
NC_035084.1	79955324	.	G	A	.	.	MAF_INRAE=3.333
NC_035084.1	79955350	.	T	G	.	.	MAF_INRAE=5.696
NC_035084.1	79955354	.	T	C	.	.	MAF_INRAE=3.333
NC_035084.1	79955366	.	A	T	.	.	MAF_INRAE=6.329
NC_035084.1	79955383	.	C	T	.	.	MAF_INRAE=5.696
NC_035084.1	79955385	.	A	T	.	.	MAF_INRAE=3.333
NC_035084.1	79955396	.	G	T	.	.	MAF_USDA=1.639
NC_035084.1	79955417	.	G	T	.	.	MAF_INRAE=8.861;MAF_USDA=13.529
NC_035084.1	79955422	.	A	G	.	.	MAF_INRAE=8.861;MAF_USDA=13.529
NC_035084.1	79955469	.	G	A	.	.	MAF_INRAE=25.316;MAF_USDA=19.643
NC_035084.1	79955483	.	G	A	.	.	MAF_INRAE=25.316;MAF_USDA=22.024
NC_035084.1	79955503	.	T	A	.	.	MAF_INRAE=10.759;MAF_USDA=16.393
NC_035084.1	79955508	.	T	A	.	.	MAF_INRAE=6.329
NC_035084.1	79955509	.	A	T	.	.	MAF_INRAE=11.667
NC_035084.1	79955511	.	C	A	.	.	MAF_INRAE=15.19;MAF_USDA=16.393
NC_035084.1	79955517	.	C	A	.	.	MAF_INRAE=8.861;MAF_USDA=15.833
NC_035084.1	79955520	.	T	G	.	.	MAF_INRAE=20.0;MAF_USDA=26.667
NC_035084.1	79955522	.	A	T	.	.	MAF_USDA=6.667
NC_035084.1	79955525	.	C	A	.	.	MAF_INRAE=13.291;MAF_USDA=23.333
NC_035084.1	79955526	.	A	C	.	.	MAF_INRAE=17.5;MAF_USDA=10.0
NC_035084.1	79955529	.	T	G	.	.	MAF_USDA=2.5
NC_035084.1	79955547	.	C	A	.	.	MAF_INRAE=6.962
NC_035084.1	79955560	.	G	T	.	.	MAF_USDA=8.824
NC_035084.1	79955601	.	T	A	.	.	MAF_INRAE=25.316;MAF_USDA=21.765
NC_035084.1	79955607	.	A	G	.	.	MAF_INRAE=6.329;MAF_USDA=2.083
NC_035084.1	79955665	.	T	C	.	.	MAF_INRAE=15.19;MAF_USDA=16.471
NC_035084.1	79955679	.	A	G	.	.	MAF_INRAE=15.19;MAF_USDA=16.471
NC_035084.1	79955696	.	G	A	.	.	MAF_INRAE=6.329;MAF_USDA=4.118
NC_035084.1	79955700	.	A	C	.	.	MAF_INRAE=17.5;MAF_USDA=11.176
NC_035084.1	79955769	.	G	T	.	.	MAF_INRAE=6.329
NC_035084.1	79955871	.	C	A,T	.	.	MAF_INRAE=6.329;MAF_USDA=1.639
NC_035084.1	79955892	.	C	G	.	.	MAF_INRAE=10.759;MAF_USDA=7.647
NC_035084.1	79955993	.	G	A	.	.	MAF_INRAE=19.62;MAF_USDA=26.23
NC_035084.1	79955995	.	T	C	.	.	MAF_USDA=1.639
NC_035084.1	79956197	.	C	T	.	.	MAF_USDA=2.459
NC_035084.1	79956350	.	G	C	.	.	MAF_INRAE=44.937;MAF_USDA=39.412
NC_035084.1	79956359	.	C	T	.	.	MAF_USDA=2.353
NC_035084.1	79956400	.	T	C	.	.	MAF_INRAE=8.861;MAF_USDA=12.941
NC_035084.1	79956403	.	C	T	.	.	MAF_USDA=2.941
NC_035084.1	79956489	.	C	T	.	.	MAF_INRAE=8.333;MAF_USDA=23.529
NC_035084.1	79956529	.	C	A	.	.	MAF_INRAE=10.833;MAF_USDA=22.917
NC_035084.1	79956535	.	C	A	.	.	MAF_INRAE=31.579;MAF_USDA=27.976
NC_035084.1	79956544	.	T	C	.	.	MAF_INRAE=31.579;MAF_USDA=28.571
NC_035084.1	79956545	.	G	A	.	.	MAF_USDA=14.881
NC_035084.1	79956563	.	C	A	.	.	MAF_USDA=22.917
NC_035084.1	79956574	.	T	C	.	.	MAF_USDA=22.917
NC_035084.1	79956580	.	T	C	.	.	MAF_USDA=27.083
NC_035084.1	79956592	.	A	G	.	.	MAF_USDA=31.25
NC_035084.1	79956604	.	C	T	.	.	MAF_INRAE=21.053
NC_035084.1	79960830	.	G	A	.	.	MAF_USDA=10.366
NC_035084.1	79960891	.	G	T	.	.	MAF_INRAE=42.105;MAF_USDA=27.647
NC_035084.1	79960892	.	A	G	.	.	MAF_USDA=27.059
NC_035084.1	79960931	.	C	T	.	.	MAF_INRAE=45.57;MAF_USDA=36.471
NC_035084.1	79960935	.	G	C	.	.	MAF_INRAE=28.481;MAF_USDA=29.412
NC_035084.1	79960955	.	T	C	.	.	MAF_INRAE=31.013;MAF_USDA=47.647
NC_035084.1	79960972	.	C	A	.	.	MAF_INRAE=48.101;MAF_USDA=32.941
NC_035084.1	79960995	.	C	A	.	.	MAF_USDA=1.639
NC_035084.1	79961041	.	C	A	.	.	MAF_INRAE=14.167
NC_035084.1	79961058	.	G	A	.	.	MAF_USDA=5.294
NC_035084.1	79961173	.	T	A	.	.	MAF_USDA=2.459
NC_035084.1	79961176	.	G	T	.	.	MAF_USDA=31.967
NC_035084.1	79961216	.	C	G	.	.	MAF_USDA=6.557
NC_035084.1	79961217	.	G	T	.	.	MAF_USDA=6.557
NC_035084.1	79961218	.	C	A	.	.	MAF_USDA=5.833
NC_035084.1	79961225	.	C	T	.	.	MAF_USDA=11.905
NC_035084.1	79961228	.	A	C	.	.	MAF_USDA=14.881
NC_035084.1	79961236	.	A	G	.	.	MAF_USDA=11.905
NC_035084.1	79961246	.	C	T	.	.	MAF_USDA=14.583
NC_035084.1	79961252	.	T	G	.	.	MAF_USDA=12.5
NC_035084.1	79961253	.	A	C	.	.	MAF_USDA=25.0
NC_035084.1	79961260	.	C	T	.	.	MAF_USDA=35.417
NC_035084.1	79961271	.	A	G	.	.	MAF_USDA=31.25
NC_035084.1	79961295	.	C	T	.	.	MAF_USDA=10.417
NC_035084.1	79961306	.	G	A	.	.	MAF_USDA=29.167
NC_035084.1	79962956	.	C	G	.	.	MAF_USDA=25.0
NC_035084.1	79962957	.	G	T	.	.	MAF_USDA=20.833
NC_035084.1	79962958	.	C	A	.	.	MAF_USDA=25.0
NC_035084.1	79962965	.	C	T	.	.	MAF_USDA=22.917
NC_035084.1	79962971	.	A	T	.	.	MAF_USDA=22.917
NC_035084.1	79962976	.	A	G	.	.	MAF_USDA=18.75
NC_035084.1	79962993	.	T	C	.	.	MAF_USDA=35.366
NC_035084.1	79963000	.	G	A	.	.	MAF_USDA=1.695
NC_035084.1	79963020	.	A	G	.	.	MAF_USDA=15.06
NC_035084.1	79963025	.	A	T	.	.	MAF_USDA=3.39
NC_035084.1	79963029	.	T	A	.	.	MAF_USDA=49.398
NC_035084.1	79963077	.	C	T	.	.	MAF_INRAE=43.038;MAF_USDA=39.412
NC_035084.1	79963163	.	A	T	.	.	MAF_USDA=4.918
NC_035084.1	79963179	.	A	T	.	.	MAF_INRAE=3.333
NC_035084.1	79963180	.	A	T	.	.	MAF_USDA=14.583
NC_035084.1	79963192	.	G	A	.	.	MAF_USDA=6.25
NC_035084.1	79963195	.	A	C	.	.	MAF_USDA=2.976
NC_035084.1	79963221	.	T	A	.	.	MAF_USDA=12.5
NC_035084.1	79963268	.	A	C	.	.	MAF_INRAE=32.911;MAF_USDA=10.656
NC_035084.1	79963328	.	C	A	.	.	MAF_USDA=43.75
NC_035084.1	79963350	.	T	A	.	.	MAF_INRAE=36.842;MAF_USDA=30.0
NC_035084.1	79963358	.	C	A	.	.	MAF_USDA=6.25
NC_035084.1	79963405	.	T	A	.	.	MAF_INRAE=29.167
NC_035084.1	79963408	.	A	T	.	.	MAF_USDA=6.25
NC_035084.1	79963423	.	A	T	.	.	MAF_INRAE=10.833;MAF_USDA=2.083
NC_035084.1	79963442	.	A	T	.	.	MAF_USDA=2.083
NC_035084.1	79963449	.	T	C	.	.	MAF_INRAE=14.557;MAF_USDA=20.0
NC_035084.1	79963462	.	G	A	.	.	MAF_INRAE=14.557;MAF_USDA=21.765
NC_035084.1	79963463	.	G	T	.	.	MAF_INRAE=15.833;MAF_USDA=20.588
NC_035084.1	79963513	.	A	C	.	.	MAF_INRAE=5.263;MAF_USDA=2.083
NC_035084.1	79963574	.	G	A	.	.	MAF_USDA=20.833
NC_035084.1	79963670	.	A	G	.	.	MAF_INRAE=15.789;MAF_USDA=5.294
NC_035084.1	79963768	.	G	A	.	.	MAF_USDA=4.098
NC_035084.1	79963858	.	G	A	.	.	MAF_INRAE=25.316;MAF_USDA=4.918
NC_035084.1	79963988	.	G	A	.	.	MAF_INRAE=39.873;MAF_USDA=27.059
NC_035084.1	79963991	.	A	G	.	.	MAF_USDA=17.213
NC_035084.1	79964029	.	G	T	.	.	MAF_USDA=1.765
NC_035084.1	79964037	.	A	T	.	.	MAF_USDA=6.25
NC_035084.1	79964079	.	G	A	.	.	MAF_INRAE=9.167;MAF_USDA=5.738
NC_035084.1	79964094	.	C	A	.	.	MAF_USDA=6.471
NC_035084.1	79964117	.	G	C	.	.	MAF_INRAE=10.0;MAF_USDA=22.353
NC_035084.1	79964149	.	C	G	.	.	MAF_INRAE=4.43;MAF_USDA=5.294
NC_035084.1	79964162	.	G	A	.	.	MAF_USDA=5.294
NC_035084.1	79964188	.	T	C	.	.	MAF_INRAE=5.263
NC_035084.1	79964189	.	C	T	.	.	MAF_USDA=14.583
NC_035084.1	79964194	.	G	A	.	.	MAF_INRAE=12.658;MAF_USDA=20.0
NC_035084.1	79964201	.	C	A	.	.	MAF_INRAE=12.658;MAF_USDA=20.0
NC_035084.1	79964204	.	G	T	.	.	MAF_USDA=19.412
NC_035084.1	79964209	.	C	T	.	.	MAF_INRAE=21.053;MAF_USDA=27.083
NC_035084.1	79964226	.	A	T	.	.	MAF_INRAE=29.747;MAF_USDA=49.412
NC_035084.1	79964292	.	C	A	.	.	MAF_INRAE=1.667;MAF_USDA=4.167
NC_035084.1	79964293	.	A	T	.	.	MAF_INRAE=1.667;MAF_USDA=8.333
NC_035084.1	79964299	.	A	C	.	.	MAF_INRAE=36.842
NC_035084.1	79964300	.	A	G	.	.	MAF_INRAE=1.667
NC_035084.1	79964301	.	T	A	.	.	MAF_INRAE=6.667
NC_035084.1	79964304	.	T	A	.	.	MAF_USDA=4.167
NC_035084.1	79964305	.	T	C	.	.	MAF_USDA=4.167
NC_035084.1	79964319	.	C	T	.	.	MAF_INRAE=9.167;MAF_USDA=8.333
NC_035084.1	79964320	.	T	G	.	.	MAF_INRAE=21.519
NC_035084.1	79964323	.	C	A	.	.	MAF_INRAE=1.667;MAF_USDA=18.235
NC_035084.1	79964329	.	T	C	.	.	MAF_INRAE=28.481;MAF_USDA=5.882
NC_035084.1	79964330	.	C	T	.	.	MAF_INRAE=12.025;MAF_USDA=34.118
NC_035084.1	79964331	.	C	A	.	.	MAF_INRAE=8.333
NC_035084.1	79964379	.	G	A	.	.	MAF_INRAE=4.43;MAF_USDA=13.69
NC_035084.1	79964393	.	G	A	.	.	MAF_INRAE=25.949;MAF_USDA=4.918
NC_035084.1	79964409	.	G	T	.	.	MAF_INRAE=1.667;MAF_USDA=4.706
NC_035084.1	79964448	.	C	T	.	.	MAF_USDA=3.279
NC_035084.1	79964449	.	T	A	.	.	MAF_INRAE=15.789;MAF_USDA=7.059
NC_035084.1	79964470	.	C	A	.	.	MAF_INRAE=25.316;MAF_USDA=4.918
NC_035084.1	79964537	.	A	C	.	.	MAF_USDA=6.557
NC_035084.1	79964555	.	C	T	.	.	MAF_USDA=14.583
NC_035084.1	79964565	.	A	T	.	.	MAF_INRAE=1.667;MAF_USDA=21.176
NC_035084.1	79964573	.	C	T	.	.	MAF_USDA=22.917
NC_035084.1	79964591	.	G	T	.	.	MAF_USDA=2.459
NC_035084.1	79964598	.	T	G	.	.	MAF_USDA=8.197
NC_035084.1	79964620	.	A	C	.	.	MAF_INRAE=10.127;MAF_USDA=20.833
NC_035084.1	79964632	.	G	A	.	.	MAF_INRAE=5.263;MAF_USDA=2.459
NC_035084.1	79964687	.	T	A	.	.	MAF_INRAE=25.316;MAF_USDA=49.412
NC_035084.1	79964691	.	G	T	.	.	MAF_INRAE=8.333;MAF_USDA=5.738
NC_035084.1	79964705	.	T	G	.	.	MAF_INRAE=24.051;MAF_USDA=37.059
NC_035084.1	79964774	.	A	G	.	.	MAF_INRAE=46.835;MAF_USDA=48.824
NC_035084.1	79964787	.	A	G	.	.	MAF_USDA=7.377
NC_035084.1	79964835	.	T	A	.	.	MAF_USDA=2.083
NC_035084.1	79964851	.	C	T	.	.	MAF_INRAE=7.5;MAF_USDA=5.882
NC_035084.1	79964863	.	C	T	.	.	MAF_USDA=5.882
NC_035084.1	79964895	.	A	G	.	.	MAF_INRAE=17.5
NC_035084.1	79964911	.	G	A	.	.	MAF_USDA=1.639
NC_035084.1	79964915	.	A	C	.	.	MAF_INRAE=47.368;MAF_USDA=47.647
NC_035084.1	79964962	.	A	G	.	.	MAF_INRAE=44.304;MAF_USDA=27.059
NC_035084.1	79965013	.	G	A	.	.	MAF_INRAE=15.19;MAF_USDA=16.471
NC_035084.1	79965016	.	A	T	.	.	MAF_INRAE=1.667
NC_035084.1	79965023	.	C	T	.	.	MAF_INRAE=25.316;MAF_USDA=14.118
NC_035084.1	79965052	.	A	G	.	.	MAF_INRAE=45.57;MAF_USDA=27.059
NC_035084.1	79965057	.	G	A	.	.	MAF_INRAE=6.962;MAF_USDA=20.0
NC_035084.1	79965076	.	C	T	.	.	MAF_USDA=6.471
NC_035084.1	79965167	.	C	T	.	.	MAF_INRAE=10.526;MAF_USDA=2.083
NC_035084.1	79965172	.	A	G	.	.	MAF_INRAE=6.962;MAF_USDA=21.176
NC_035084.1	79965198	.	C	T	.	.	MAF_INRAE=31.646;MAF_USDA=9.016
NC_035084.1	79965214	.	G	C	.	.	MAF_INRAE=44.937;MAF_USDA=26.471
NC_035084.1	79965222	.	G	A	.	.	MAF_USDA=2.941
NC_035084.1	79965242	.	T	A	.	.	MAF_INRAE=8.333;MAF_USDA=4.098
NC_035084.1	79965255	.	G	C	.	.	MAF_INRAE=31.646;MAF_USDA=9.016
NC_035084.1	79965256	.	C	G	.	.	MAF_INRAE=1.667
NC_035084.1	79965297	.	T	A	.	.	MAF_USDA=11.176
NC_035084.1	79965341	.	T	C	.	.	MAF_USDA=10.656
NC_035084.1	79965379	.	G	A	.	.	MAF_INRAE=22.785;MAF_USDA=45.294
NC_035084.1	79965502	.	C	T	.	.	MAF_INRAE=3.797;MAF_USDA=23.529
NC_035084.1	79965541	.	C	T	.	.	MAF_USDA=4.098
NC_035084.1	79965542	.	G	A	.	.	MAF_USDA=4.706
NC_035084.1	79965547	.	G	T	.	.	MAF_INRAE=14.557;MAF_USDA=30.0
NC_035084.1	79965575	.	T	G	.	.	MAF_INRAE=21.053;MAF_USDA=19.412
NC_035084.1	79965579	.	C	T	.	.	MAF_USDA=4.098
NC_035084.1	79965612	.	G	A	.	.	MAF_USDA=4.167
NC_035084.1	79965627	.	T	G	.	.	MAF_USDA=41.176
NC_035084.1	79965637	.	C	T	.	.	MAF_USDA=2.353
NC_035084.1	79965646	.	C	T	.	.	MAF_USDA=4.098
NC_035084.1	79965652	.	C	T	.	.	MAF_USDA=4.098
NC_035084.1	79965676	.	C	T	.	.	MAF_USDA=15.294
NC_035084.1	79965687	.	T	G	.	.	MAF_USDA=8.235
NC_035084.1	79965697	.	C	A	.	.	MAF_USDA=8.235
NC_035084.1	79965701	.	C	T	.	.	MAF_USDA=8.235
NC_035084.1	79965702	.	G	A	.	.	MAF_USDA=4.098
NC_035084.1	79965715	.	A	T	.	.	MAF_USDA=3.279
NC_035084.1	79965750	.	G	A	.	.	MAF_USDA=1.639
NC_035084.1	79965761	.	G	T	.	.	MAF_USDA=4.706
NC_035084.1	79965762	.	T	A	.	.	MAF_USDA=14.583
NC_035084.1	79965788	.	A	T	.	.	MAF_INRAE=20.886;MAF_USDA=45.882
NC_035084.1	79965794	.	A	T	.	.	MAF_INRAE=20.886;MAF_USDA=38.824
NC_035084.1	79965836	.	C	T	.	.	MAF_INRAE=17.089;MAF_USDA=33.529
NC_035084.1	79965844	.	T	G	.	.	MAF_INRAE=6.667;MAF_USDA=2.083
NC_035084.1	79965846	.	C	G	.	.	MAF_INRAE=6.667;MAF_USDA=2.083
NC_035084.1	79965848	.	A	G	.	.	MAF_USDA=2.083
NC_035084.1	79965849	.	G	A	.	.	MAF_USDA=27.049
NC_035084.1	79965850	.	A	G	.	.	MAF_USDA=2.083
NC_035084.1	79965852	.	C	G	.	.	MAF_USDA=2.083
NC_035084.1	79965855	.	T	A	.	.	MAF_USDA=1.639
NC_035084.1	79965856	.	A	C	.	.	MAF_INRAE=12.5;MAF_USDA=24.118
NC_035084.1	79965877	.	C	T	.	.	MAF_INRAE=10.759;MAF_USDA=23.529
NC_035084.1	79965923	.	G	T	.	.	MAF_INRAE=20.886;MAF_USDA=42.353
NC_035084.1	79965926	.	T	G	.	.	MAF_INRAE=3.333
NC_035084.1	79965953	.	G	A	.	.	MAF_INRAE=8.333
NC_035084.1	79965959	.	C	T	.	.	MAF_INRAE=24.167
NC_035084.1	79966042	.	C	T	.	.	MAF_INRAE=26.582;MAF_USDA=14.583
NC_035084.1	79966092	.	A	G	.	.	MAF_INRAE=17.089;MAF_USDA=16.471
NC_035084.1	79966094	.	G	A	.	.	MAF_INRAE=6.329
NC_035084.1	79966145	.	A	C	.	.	MAF_INRAE=24.684;MAF_USDA=6.471
NC_035084.1	79966167	.	G	C	.	.	MAF_INRAE=10.127
NC_035084.1	79966259	.	G	T	.	.	MAF_USDA=35.417
NC_035084.1	79966265	.	C	G	.	.	MAF_USDA=18.75
NC_035084.1	79966281	.	A	G	.	.	MAF_USDA=6.25
NC_035084.1	79966284	.	A	T	.	.	MAF_USDA=40.361
NC_035084.1	79966287	.	T	A	.	.	MAF_USDA=7.738
NC_035084.1	79966300	.	T	A	.	.	MAF_USDA=8.333
NC_035084.1	79966339	.	A	T	.	.	MAF_USDA=45.833
NC_035084.1	79966380	.	C	T	.	.	MAF_INRAE=21.053;MAF_USDA=41.667
NC_035084.1	79966381	.	G	A	.	.	MAF_USDA=4.167
NC_035084.1	79966383	.	C	T	.	.	MAF_USDA=14.583
NC_035084.1	79966416	.	G	A	.	.	MAF_USDA=5.882
NC_035084.1	79966417	.	C	T	.	.	MAF_USDA=12.5
NC_035084.1	79966427	.	G	T	.	.	MAF_INRAE=21.053;MAF_USDA=36.471
NC_035084.1	79966432	.	G	T	.	.	MAF_INRAE=21.053;MAF_USDA=37.059
NC_035084.1	79966450	.	G	A	.	.	MAF_INRAE=21.053;MAF_USDA=43.75
NC_035084.1	79966460	.	T	C	.	.	MAF_INRAE=20.886;MAF_USDA=6.25
NC_035084.1	79966465	.	C	T	.	.	MAF_USDA=6.25
NC_035084.1	79966486	.	G	A	.	.	MAF_INRAE=10.127;MAF_USDA=8.235
NC_035084.1	79966504	.	C	T	.	.	MAF_INRAE=31.579;MAF_USDA=8.235
NC_035084.1	79966510	.	C	A	.	.	MAF_USDA=10.0
NC_035084.1	79966511	.	G	A	.	.	MAF_USDA=1.667
NC_035084.1	79966522	.	C	T	.	.	MAF_INRAE=32.911;MAF_USDA=41.765
NC_035084.1	79966538	.	C	T	.	.	MAF_INRAE=26.582;MAF_USDA=11.176
NC_035084.1	79966542	.	C	T	.	.	MAF_INRAE=1.667
NC_035084.1	79966557	.	GTT	GTG	.	.	MAF_USDA=31.25
NC_035084.1	79966578	.	G	A	.	.	MAF_INRAE=26.582;MAF_USDA=21.765
NC_035084.1	79966592	.	G	T	.	.	MAF_USDA=1.667
NC_035084.1	79966595	.	A	G	.	.	MAF_USDA=1.667
NC_035084.1	79966633	.	C	A	.	.	MAF_INRAE=8.333;MAF_USDA=4.098
NC_035084.1	79966668	.	G	A	.	.	MAF_INRAE=15.823;MAF_USDA=37.059
NC_035084.1	79966670	.	C	T	.	.	MAF_USDA=4.098
NC_035084.1	79966672	.	T	C	.	.	MAF_INRAE=15.833;MAF_USDA=37.059
NC_035084.1	79966684	.	CTC	CTT	.	.	MAF_USDA=27.083
NC_035084.1	79966686	.	C	T	.	.	MAF_INRAE=39.241
NC_035084.1	79966730	.	C	T	.	.	MAF_INRAE=6.329;MAF_USDA=19.412
NC_035084.1	79966781	.	G	A	.	.	MAF_INRAE=1.667;MAF_USDA=8.333
NC_035084.1	79966795	.	G	A	.	.	MAF_INRAE=1.667
NC_035084.1	79966798	.	T	C	.	.	MAF_INRAE=1.667
NC_035084.1	79966800	.	G	T	.	.	MAF_INRAE=6.329;MAF_USDA=18.824
NC_035084.1	79966804	.	C	G	.	.	MAF_INRAE=1.667
NC_035084.1	79966814	.	C	T	.	.	MAF_INRAE=1.667
NC_035084.1	79966815	.	A	G	.	.	MAF_INRAE=1.667
NC_035084.1	79966817	.	G	T	.	.	MAF_INRAE=1.667
NC_035084.1	79966834	.	G	A	.	.	MAF_INRAE=10.526;MAF_USDA=2.083
NC_035084.1	79966836	.	G	A	.	.	MAF_INRAE=9.167;MAF_USDA=20.588
NC_035084.1	79966838	.	A	C	.	.	MAF_INRAE=9.167;MAF_USDA=20.588
NC_035084.1	79966848	.	T	G	.	.	MAF_INRAE=10.526
NC_035084.1	79966853	.	G	A	.	.	MAF_INRAE=42.405;MAF_USDA=32.353
NC_035084.1	79966855	.	G	C	.	.	MAF_INRAE=10.526;MAF_USDA=1.765
NC_035084.1	79966858	.	T	G	.	.	MAF_USDA=1.765
NC_035084.1	79966878	.	G	A	.	.	MAF_USDA=2.941
NC_035084.1	79966885	.	A	C	.	.	MAF_INRAE=39.873;MAF_USDA=20.588
NC_035084.1	79966897	.	T	C	.	.	MAF_INRAE=3.797;MAF_USDA=3.529
NC_035084.1	79966903	.	A	G	.	.	MAF_INRAE=3.797
NC_035084.1	79966904	.	T	C	.	.	MAF_INRAE=1.667
NC_035084.1	79966928	.	ATTTTTA	ATTTTTT	.	.	MAF_USDA=23.913
NC_035084.1	79966932	.	T	C	.	.	MAF_INRAE=1.667
NC_035084.1	79966967	.	C	T	.	.	MAF_INRAE=5.263
NC_035084.1	79966976	.	G	A	.	.	MAF_USDA=35.882
NC_035084.1	79966999	.	C	T	.	.	MAF_USDA=9.836
NC_035084.1	79967085	.	T	C	.	.	MAF_USDA=16.667
NC_035084.1	79967105	.	T	C	.	.	MAF_USDA=31.25
NC_035084.1	79967107	.	A	G	.	.	MAF_USDA=29.167
NC_035084.1	79967110	.	A	G	.	.	MAF_USDA=31.25
NC_035084.1	79967118	.	T	C	.	.	MAF_USDA=4.167
NC_035084.1	79967128	.	T	C	.	.	MAF_USDA=16.667
NC_035084.1	79967130	.	T	A	.	.	MAF_USDA=47.917
NC_035084.1	79967139	.	T	C	.	.	MAF_USDA=8.333
NC_035084.1	79967206	.	C	G	.	.	MAF_USDA=22.917
NC_035084.1	79968291	.	A	G	.	.	MAF_USDA=29.167
NC_035084.1	79968347	.	T	C	.	.	MAF_USDA=16.667
NC_035084.1	79968351	.	T	C	.	.	MAF_USDA=47.917
NC_035084.1	79968367	.	C	T	.	.	MAF_USDA=29.167
NC_035084.1	79968401	.	A	G	.	.	MAF_INRAE=21.519;MAF_USDA=37.5
NC_035084.1	79968403	.	G	C	.	.	MAF_USDA=2.586
NC_035084.1	79968407	.	A	G	.	.	MAF_INRAE=7.595
NC_035084.1	79968426	.	G	A	.	.	MAF_USDA=2.586
NC_035084.1	79968443	.	A	C	.	.	MAF_INRAE=8.228;MAF_USDA=15.854
NC_035084.1	79968448	.	C	T	.	.	MAF_INRAE=8.228;MAF_USDA=15.854
NC_035084.1	79968455	.	A	G	.	.	MAF_INRAE=23.418;MAF_USDA=40.854
NC_035084.1	79968461	.	G	A	.	.	MAF_INRAE=8.228;MAF_USDA=15.854
NC_035084.1	79968484	.	T	G	.	.	MAF_INRAE=11.392;MAF_USDA=16.667
NC_035084.1	79968492	.	C	A	.	.	MAF_INRAE=8.228;MAF_USDA=15.854
NC_035084.1	79968505	.	C	T	.	.	MAF_INRAE=39.167;MAF_USDA=28.659
NC_035084.1	79968517	.	C	T	.	.	MAF_INRAE=2.5
NC_035084.1	79968539	.	A	G	.	.	MAF_USDA=14.634
NC_035084.1	79968584	.	T	G	.	.	MAF_USDA=11.207
NC_035084.1	79968590	.	T	C	.	.	MAF_INRAE=24.684;MAF_USDA=4.878
NC_035084.1	79968665	.	T	A	.	.	MAF_INRAE=3.797
NC_035084.1	79968668	.	T	C	.	.	MAF_INRAE=24.051;MAF_USDA=42.073
NC_035084.1	79968671	.	A	T	.	.	MAF_INRAE=25.316;MAF_USDA=4.268
NC_035084.1	79968700	.	T	C	.	.	MAF_INRAE=24.051;MAF_USDA=42.683
NC_035084.1	79968709	.	T	A	.	.	MAF_INRAE=15.19;MAF_USDA=26.22
NC_035084.1	79968721	.	G	A	.	.	MAF_INRAE=15.19;MAF_USDA=26.22
NC_035084.1	79968741	.	A	G	.	.	MAF_INRAE=45.57;MAF_USDA=46.951
NC_035084.1	79968761	.	C	T	.	.	MAF_INRAE=44.304;MAF_USDA=47.561
NC_035084.1	79968812	.	G	A	.	.	MAF_INRAE=11.392;MAF_USDA=12.805
NC_035084.1	79968817	.	T	C	.	.	MAF_INRAE=39.873;MAF_USDA=21.951
NC_035084.1	79968823	.	T	A	.	.	MAF_INRAE=8.861;MAF_USDA=15.854
NC_035084.1	79968847	.	G	T	.	.	MAF_INRAE=11.392;MAF_USDA=12.195
NC_035084.1	79968887	.	T	G	.	.	MAF_INRAE=44.304;MAF_USDA=46.341
NC_035084.1	79968922	.	C	G	.	.	MAF_USDA=2.083
NC_035084.1	79968979	.	T	C	.	.	MAF_INRAE=1.667
NC_035084.1	79968993	.	G	A	.	.	MAF_INRAE=40.506;MAF_USDA=21.084
NC_035084.1	79969001	.	T	C	.	.	MAF_INRAE=43.671;MAF_USDA=45.732
NC_035084.1	79969012	.	T	C	.	.	MAF_INRAE=39.873;MAF_USDA=20.122
NC_035084.1	79969030	.	C	G	.	.	MAF_INRAE=47.368;MAF_USDA=20.732
NC_035084.1	79969082	.	G	A	.	.	MAF_INRAE=38.333;MAF_USDA=22.917
NC_035084.1	79969108	.	G	T	.	.	MAF_USDA=10.417
NC_035084.1	79969114	.	G	A	.	.	MAF_INRAE=37.5;MAF_USDA=22.917
NC_035084.1	79969122	.	C	T	.	.	MAF_USDA=4.167
NC_035084.1	79969131	.	G	A	.	.	MAF_INRAE=37.5;MAF_USDA=16.667
NC_035084.1	79969137	.	A	T	.	.	MAF_INRAE=36.667;MAF_USDA=16.667
NC_035084.1	79969149	.	T	C	.	.	MAF_INRAE=36.667;MAF_USDA=14.583
NC_035084.1	79969153	.	C	T	.	.	MAF_INRAE=6.667;MAF_USDA=6.25
NC_035084.1	79969161	.	C	A	.	.	MAF_INRAE=29.747;MAF_USDA=16.667
NC_035084.1	79969169	.	A	C	.	.	MAF_INRAE=36.667;MAF_USDA=18.75
NC_035084.1	79969198	.	T	C	.	.	MAF_INRAE=27.215;MAF_USDA=48.78
NC_035084.1	79969224	.	G	A	.	.	MAF_USDA=17.241
NC_035084.1	79969244	.	T	C	.	.	MAF_USDA=2.586
NC_035084.1	79969245	.	G	T	.	.	MAF_USDA=12.5
NC_035084.1	79969246	.	G	T	.	.	MAF_USDA=12.5
NC_035084.1	79969261	.	G	A	.	.	MAF_INRAE=15.823;MAF_USDA=25.61
NC_035084.1	79969277	.	G	C	.	.	MAF_INRAE=8.861;MAF_USDA=12.5
NC_035084.1	79969290	.	C	T	.	.	MAF_INRAE=8.333
NC_035084.1	79969311	.	A	G	.	.	MAF_INRAE=10.127;MAF_USDA=25.882
NC_035084.1	79969317	.	A	C	.	.	MAF_INRAE=36.709;MAF_USDA=45.882
NC_035084.1	79969327	.	A	C	.	.	MAF_USDA=1.639
NC_035084.1	79969385	.	A	T	.	.	MAF_INRAE=37.975;MAF_USDA=20.833
NC_035084.1	79969411	.	C	G	.	.	MAF_INRAE=36.709;MAF_USDA=18.75
NC_035084.1	79969413	.	T	G	.	.	MAF_INRAE=32.5;MAF_USDA=18.75
NC_035084.1	79969439	.	A	T	.	.	MAF_USDA=24.699
NC_035084.1	79969444	.	G	A	.	.	MAF_USDA=12.048
NC_035084.1	79969456	.	C	A	.	.	MAF_INRAE=39.873;MAF_USDA=16.463
NC_035084.1	79969480	.	C	T	.	.	MAF_INRAE=6.329;MAF_USDA=2.41
NC_035084.1	79969557	.	C	T	.	.	MAF_USDA=9.639
NC_035084.1	79969593	.	G	A	.	.	MAF_INRAE=8.861
NC_035084.1	79969634	.	G	A	.	.	MAF_INRAE=40.506;MAF_USDA=37.5
NC_035084.1	79969660	.	G	A	.	.	MAF_USDA=1.639
NC_035084.1	79969678	.	C	T	.	.	MAF_USDA=14.706
NC_035084.1	79969686	.	T	A	.	.	MAF_USDA=1.639
NC_035084.1	79969696	.	C	G	.	.	MAF_INRAE=8.333;MAF_USDA=1.639
NC_035084.1	79969702	.	T	A	.	.	MAF_USDA=2.459
NC_035084.1	79969706	.	C	T	.	.	MAF_USDA=2.459
NC_035084.1	79969709	.	G	A	.	.	MAF_USDA=4.918
NC_035084.1	79969741	.	G	T	.	.	MAF_INRAE=8.228
NC_035084.1	79969767	.	A	T	.	.	MAF_INRAE=48.734;MAF_USDA=29.762
NC_035084.1	79969768	.	C	T	.	.	MAF_INRAE=8.861;MAF_USDA=22.917
NC_035084.1	79969780	.	G	A	.	.	MAF_INRAE=39.873;MAF_USDA=18.072
NC_035084.1	79969802	.	T	G	.	.	MAF_INRAE=24.684;MAF_USDA=4.819
NC_035084.1	79969805	.	G	A	.	.	MAF_INRAE=3.797;MAF_USDA=3.614
NC_035084.1	79969809	.	C	T	.	.	MAF_INRAE=8.228;MAF_USDA=22.917
NC_035084.1	79969837	.	G	A	.	.	MAF_INRAE=6.329;MAF_USDA=18.072
NC_035084.1	79969859	.	C	T	.	.	MAF_INRAE=40.506;MAF_USDA=22.892
NC_035084.1	79969882	.	G	A	.	.	MAF_INRAE=8.861
NC_035084.1	79969883	.	C	A	.	.	MAF_INRAE=8.333
NC_035084.1	79969884	.	C	A	.	.	MAF_INRAE=40.506;MAF_USDA=21.084
NC_035084.1	79969943	.	C	A	.	.	MAF_USDA=1.724
NC_035084.1	79969954	.	G	A	.	.	MAF_INRAE=8.861;MAF_USDA=22.561
NC_035084.1	79969966	.	C	A	.	.	MAF_USDA=2.083
NC_035084.1	79969986	.	T	A	.	.	MAF_INRAE=37.342;MAF_USDA=22.917
NC_035084.1	79969988	.	A	G	.	.	MAF_INRAE=35.833
NC_035084.1	79969995	.	C	A	.	.	MAF_USDA=2.083
NC_035084.1	79969997	.	G	A	.	.	MAF_INRAE=37.975;MAF_USDA=15.244
NC_035084.1	79969998	.	G	A	.	.	MAF_INRAE=35.833;MAF_USDA=13.415
NC_035084.1	79970000	.	G	A	.	.	MAF_INRAE=35.833;MAF_USDA=14.634
NC_035084.1	79970002	.	G	A	.	.	MAF_USDA=3.049
NC_035084.1	79970005	.	A	T	.	.	MAF_INRAE=37.975;MAF_USDA=15.244
NC_035084.1	79970013	.	T	C	.	.	MAF_INRAE=37.975;MAF_USDA=14.458
NC_035084.1	79970023	.	C	T	.	.	MAF_INRAE=37.975
NC_035084.1	79970057	.	T	G	.	.	MAF_INRAE=44.167;MAF_USDA=32.927
NC_035084.1	79970062	.	C	A	.	.	MAF_USDA=12.805
NC_035084.1	79970066	.	C	T	.	.	MAF_INRAE=44.167;MAF_USDA=38.415
NC_035084.1	79970068	.	A	C	.	.	MAF_INRAE=44.167;MAF_USDA=38.415
NC_035084.1	79970069	.	C	T	.	.	MAF_INRAE=35.833;MAF_USDA=12.805
NC_035084.1	79970071	.	A	T	.	.	MAF_INRAE=44.167;MAF_USDA=39.024
NC_035084.1	79970077	.	C	A	.	.	MAF_USDA=1.695
NC_035084.1	79970078	.	G	C	.	.	MAF_INRAE=35.833;MAF_USDA=16.667
NC_035084.1	79970082	.	T	C	.	.	MAF_INRAE=35.833;MAF_USDA=14.583
NC_035084.1	79970083	.	T	C	.	.	MAF_INRAE=35.833
NC_035084.1	79970161	.	A	G	.	.	MAF_INRAE=46.667;MAF_USDA=45.833
NC_035084.1	79970169	.	T	C	.	.	MAF_INRAE=49.367;MAF_USDA=45.783
NC_035084.1	79970192	.	C	A	.	.	MAF_INRAE=11.392;MAF_USDA=11.446
NC_035084.1	79970225	.	C	T	.	.	MAF_INRAE=49.367;MAF_USDA=45.833
NC_035084.1	79970238	.	G	C	.	.	MAF_INRAE=48.101;MAF_USDA=39.583
NC_035084.1	79970294	.	A	G	.	.	MAF_USDA=10.169
NC_035084.1	79970366	.	G	A	.	.	MAF_USDA=14.583
NC_035084.1	79970400	.	C	T	.	.	MAF_INRAE=24.051;MAF_USDA=43.902
NC_035084.1	79970444	.	G	T	.	.	MAF_INRAE=41.772;MAF_USDA=39.634
NC_035084.1	79970455	.	C	T	.	.	MAF_INRAE=38.608;MAF_USDA=41.463
NC_035084.1	79970487	.	G	A	.	.	MAF_INRAE=32.911;MAF_USDA=27.083
NC_035084.1	79970529	.	G	T	.	.	MAF_INRAE=32.278;MAF_USDA=16.667
NC_035084.1	79970530	.	T	G	.	.	MAF_INRAE=32.5
NC_035084.1	79970533	.	G	A	.	.	MAF_INRAE=24.684;MAF_USDA=5.488
NC_035084.1	79970535	.	C	T	.	.	MAF_INRAE=8.861;MAF_USDA=16.667
NC_035084.1	79970561	.	A	T	.	.	MAF_INRAE=37.975
NC_035084.1	79970571	.	C	T	.	.	MAF_INRAE=41.772
NC_035084.1	79970572	.	A	G	.	.	MAF_INRAE=32.5
NC_035084.1	79970577	.	G	A	.	.	MAF_INRAE=32.278
NC_035084.1	79970592	.	T	C	.	.	MAF_INRAE=32.278;MAF_USDA=21.429
NC_035084.1	79970598	.	A	T	.	.	MAF_INRAE=32.5
NC_035084.1	79970606	.	G	A	.	.	MAF_INRAE=32.5;MAF_USDA=18.75
NC_035084.1	79970620	.	T	C	.	.	MAF_INRAE=32.911
NC_035084.1	79970627	.	T	C	.	.	MAF_INRAE=5.263
NC_035084.1	79970689	.	C	T	.	.	MAF_INRAE=3.797;MAF_USDA=5.952
NC_035084.1	79970692	.	T	A	.	.	MAF_USDA=2.083
NC_035084.1	79970693	.	T	C	.	.	MAF_INRAE=12.5;MAF_USDA=20.238
NC_035084.1	79970725	.	G	T	.	.	MAF_INRAE=3.333;MAF_USDA=2.381
NC_035084.1	79970773	.	G	A	.	.	MAF_USDA=1.667
NC_035084.1	79970842	.	G	A	.	.	MAF_INRAE=1.667;MAF_USDA=17.5
NC_035084.1	79970848	.	T	A	.	.	MAF_INRAE=1.667;MAF_USDA=17.5
NC_035084.1	79970857	.	C	T	.	.	MAF_INRAE=35.833
NC_035084.1	79970860	.	T	G	.	.	MAF_INRAE=2.5
NC_035084.1	79970866	.	G	C	.	.	MAF_INRAE=2.5
NC_035084.1	79970867	.	G	A	.	.	MAF_USDA=12.5
NC_035084.1	79970879	.	G	A	.	.	MAF_INRAE=2.5
NC_035084.1	79970885	.	C	T	.	.	MAF_INRAE=6.667;MAF_USDA=5.357
NC_035084.1	79970904	.	C	G	.	.	MAF_USDA=7.377
NC_035084.1	79970942	.	T	C	.	.	MAF_USDA=8.333
NC_035084.1	79970952	.	T	C	.	.	MAF_INRAE=39.167
NC_035084.1	79970988	.	C	T	.	.	MAF_INRAE=45.833;MAF_USDA=39.583
NC_035084.1	79970994	.	C	T	.	.	MAF_USDA=21.739
NC_035084.1	79971079	.	A	G	.	.	MAF_USDA=12.5
NC_035084.1	79971089	.	C	A	.	.	MAF_USDA=50.0
NC_035084.1	79971117	.	C	A	.	.	MAF_INRAE=41.772;MAF_USDA=45.833
NC_035084.1	79971140	.	G	A	.	.	MAF_INRAE=2.5
NC_035084.1	79971155	.	T	C	.	.	MAF_INRAE=3.797;MAF_USDA=4.167
NC_035084.1	79971158	.	G	A	.	.	MAF_INRAE=8.861;MAF_USDA=5.357
NC_035084.1	79971169	.	C	T	.	.	MAF_INRAE=1.667
NC_035084.1	79971175	.	A	G	.	.	MAF_INRAE=37.975;MAF_USDA=44.048
NC_035084.1	79971178	.	T	C	.	.	MAF_INRAE=35.0;MAF_USDA=44.643
NC_035084.1	79971193	.	C	T	.	.	MAF_INRAE=6.329
NC_035084.1	79971199	.	T	C	.	.	MAF_USDA=7.5
NC_035084.1	79971202	.	C	A	.	.	MAF_INRAE=35.0;MAF_USDA=41.667
NC_035084.1	79971244	.	G	A	.	.	MAF_INRAE=46.835;MAF_USDA=43.75
NC_035084.1	79971252	.	C	T	.	.	MAF_USDA=7.143
NC_035084.1	79971259	.	A	G	.	.	MAF_INRAE=39.241;MAF_USDA=37.5
NC_035084.1	79971286	.	G	A	.	.	MAF_INRAE=8.861;MAF_USDA=5.357
NC_035084.1	79971297	.	G	A	.	.	MAF_INRAE=39.241
NC_035084.1	79971306	.	G	A	.	.	MAF_INRAE=24.684;MAF_USDA=22.917
NC_035084.1	79971319	.	A	T	.	.	MAF_INRAE=47.368
NC_035084.1	79971381	.	A	G	.	.	MAF_INRAE=39.241;MAF_USDA=44.643
NC_035084.1	79971395	.	G	A	.	.	MAF_INRAE=8.333;MAF_USDA=1.667
NC_035084.1	79971399	.	T	C	.	.	MAF_INRAE=38.608;MAF_USDA=31.548
NC_035084.1	79971407	.	A	G	.	.	MAF_INRAE=42.405;MAF_USDA=49.405
NC_035084.1	79971419	.	C	T	.	.	MAF_INRAE=25.316;MAF_USDA=2.083
NC_035084.1	79971447	.	T	C	.	.	MAF_USDA=4.167
NC_035084.1	79971477	.	C	T	.	.	MAF_INRAE=50.0;MAF_USDA=39.412
NC_035084.1	79971504	.	T	C	.	.	MAF_INRAE=8.861;MAF_USDA=4.706
NC_035084.1	79971529	.	T	C	.	.	MAF_INRAE=8.228;MAF_USDA=5.294
NC_035084.1	79971538	.	G	A	.	.	MAF_USDA=2.083
NC_035084.1	79971584	.	C	T	.	.	MAF_INRAE=8.228;MAF_USDA=4.706
NC_035084.1	79971598	.	A	G	.	.	MAF_INRAE=38.608;MAF_USDA=37.5
NC_035084.1	79971604	.	C	T	.	.	MAF_INRAE=39.241;MAF_USDA=48.235
NC_035084.1	79971606	.	C	T	.	.	MAF_INRAE=44.167;MAF_USDA=37.5
NC_035084.1	79971626	.	C	T	.	.	MAF_USDA=13.529
NC_035084.1	79971636	.	C	T	.	.	MAF_USDA=2.459
NC_035084.1	79971687	.	C	A	.	.	MAF_INRAE=15.789;MAF_USDA=6.098
NC_035084.1	79971693	.	C	T	.	.	MAF_USDA=2.083
NC_035084.1	79971707	.	C	T	.	.	MAF_USDA=33.133
NC_035084.1	79971716	.	G	A	.	.	MAF_USDA=17.391
NC_035084.1	79971728	.	T	G	.	.	MAF_USDA=18.75
NC_035084.1	79971738	.	C	T	.	.	MAF_INRAE=8.333;MAF_USDA=2.5
NC_035084.1	79971750	.	T	G	.	.	MAF_INRAE=50.0;MAF_USDA=41.667
NC_035084.1	79971770	.	G	T	.	.	MAF_INRAE=15.789;MAF_USDA=6.627
NC_035084.1	79971804	.	C	G	.	.	MAF_INRAE=8.333
NC_035084.1	79971830	.	G	T	.	.	MAF_INRAE=31.579;MAF_USDA=47.024
NC_035084.1	79971843	.	A	T	.	.	MAF_INRAE=31.579;MAF_USDA=46.429
NC_035084.1	79971844	.	G	T	.	.	MAF_USDA=2.5
NC_035084.1	79971851	.	T	G	.	.	MAF_INRAE=46.835;MAF_USDA=47.024
NC_035084.1	79971860	.	G	A	.	.	MAF_USDA=1.639
NC_035084.1	79971875	.	T	A	.	.	MAF_INRAE=38.608;MAF_USDA=35.417
NC_035084.1	79971876	.	C	T	.	.	MAF_INRAE=48.333;MAF_USDA=43.75
NC_035084.1	79971878	.	G	C	.	.	MAF_INRAE=48.333
NC_035084.1	79971921	.	C	T	.	.	MAF_INRAE=41.139
NC_035084.1	79971944	.	G	A	.	.	MAF_INRAE=5.263;MAF_USDA=2.083
NC_035084.1	79971949	.	G	T	.	.	MAF_INRAE=42.405;MAF_USDA=42.941
NC_035084.1	79971954	.	T	C	.	.	MAF_USDA=4.098
NC_035084.1	79971963	.	T	A	.	.	MAF_USDA=2.353
NC_035084.1	79971969	.	C	T	.	.	MAF_USDA=5.738
NC_035084.1	79971990	.	A	C	.	.	MAF_INRAE=7.5;MAF_USDA=1.639
NC_035084.1	79972006	.	A	G	.	.	MAF_USDA=7.647
NC_035084.1	79972008	.	C	A	.	.	MAF_INRAE=7.5;MAF_USDA=4.706
NC_035084.1	79972016	.	T	C	.	.	MAF_INRAE=32.278;MAF_USDA=28.571
NC_035084.1	79972030	.	G	A	.	.	MAF_INRAE=42.405;MAF_USDA=47.059
NC_035084.1	79972035	.	G	C	.	.	MAF_USDA=2.459
NC_035084.1	79972047	.	C	G	.	.	MAF_USDA=9.836
NC_035084.1	79972072	.	G	A	.	.	MAF_INRAE=49.367;MAF_USDA=50.0
NC_035084.1	79972081	.	C	T	.	.	MAF_INRAE=38.333
NC_035084.1	79972082	.	G	A	.	.	MAF_INRAE=26.667
NC_035084.1	79972091	.	T	A	.	.	MAF_INRAE=8.333
NC_035084.1	79972098	.	C	T	.	.	MAF_INRAE=38.333
NC_035084.1	79972116	.	T	C	.	.	MAF_INRAE=38.333
NC_035084.1	79972234	.	G	T	.	.	MAF_INRAE=41.772;MAF_USDA=47.059
NC_035084.1	79972266	.	C	T	.	.	MAF_USDA=6.25
NC_035084.1	79972300	.	G	A	.	.	MAF_INRAE=45.0;MAF_USDA=33.333
NC_035084.1	79972313	.	T	A	.	.	MAF_USDA=1.639
NC_035084.1	79972314	.	A	T	.	.	MAF_INRAE=41.772;MAF_USDA=50.0
NC_035084.1	79972347	.	A	T	.	.	MAF_INRAE=25.316;MAF_USDA=5.738
NC_035084.1	79972392	.	A	T	.	.	MAF_INRAE=31.579
NC_035084.1	79972393	.	T	A	.	.	MAF_USDA=20.833
NC_035084.1	79972394	.	T	G	.	.	MAF_INRAE=38.333
NC_035084.1	79972395	.	T	A	.	.	MAF_USDA=20.833
NC_035084.1	79972397	.	T	G	.	.	MAF_USDA=20.833
NC_035084.1	79972418	.	T	A	.	.	MAF_INRAE=41.772;MAF_USDA=48.824
NC_035084.1	79972427	.	C	A	.	.	MAF_INRAE=41.772;MAF_USDA=49.412
NC_035084.1	79972431	.	G	C	.	.	MAF_INRAE=38.333;MAF_USDA=48.824
NC_035084.1	79972454	.	G	A	.	.	MAF_INRAE=41.772;MAF_USDA=49.412
NC_035084.1	79972473	.	A	G	.	.	MAF_USDA=6.25
NC_035084.1	79972474	.	C	A	.	.	MAF_USDA=2.941
NC_035084.1	79972535	.	A	G	.	.	MAF_INRAE=42.405;MAF_USDA=47.024
NC_035084.1	79972580	.	A	G	.	.	MAF_INRAE=8.861
NC_035084.1	79972603	.	T	C	.	.	MAF_USDA=10.656
NC_035084.1	79972609	.	G	A	.	.	MAF_USDA=2.459
NC_035084.1	79972630	.	C	A	.	.	MAF_INRAE=12.658;MAF_USDA=1.639
NC_035084.1	79972638	.	G	A	.	.	MAF_USDA=4.918
NC_035084.1	79972731	.	G	A	.	.	MAF_INRAE=42.405;MAF_USDA=11.176
NC_035084.1	79972797	.	C	A	.	.	MAF_USDA=4.098
NC_035084.1	79972826	.	A	C	.	.	MAF_USDA=4.918
NC_035084.1	79972844	.	T	A	.	.	MAF_USDA=8.197
NC_035084.1	79972850	.	A	G	.	.	MAF_INRAE=31.013;MAF_USDA=8.197
NC_035084.1	79972910	.	T	G	.	.	MAF_USDA=6.471
NC_035084.1	79972912	.	T	C	.	.	MAF_USDA=11.176
NC_035084.1	79973038	.	G	A	.	.	MAF_USDA=10.833
NC_035084.1	79974960	.	T	G	.	.	MAF_USDA=30.357
NC_035084.1	79975012	.	T	G	.	.	MAF_USDA=35.882
NC_035084.1	79975050	.	A	T	.	.	MAF_INRAE=37.342;MAF_USDA=19.412
NC_035084.1	79975127	.	T	A	.	.	MAF_USDA=25.0
NC_035084.1	79975128	.	G	A	.	.	MAF_USDA=25.0
NC_035084.1	79975133	.	A	C	.	.	MAF_INRAE=42.105;MAF_USDA=23.529
NC_035084.1	79975146	.	A	T	.	.	MAF_USDA=5.738
NC_035084.1	79975156	.	C	T	.	.	MAF_USDA=4.918
NC_035084.1	79975170	.	A	T	.	.	MAF_INRAE=41.139;MAF_USDA=48.824
NC_035084.1	79975182	.	G	T	.	.	MAF_USDA=1.639
NC_035084.1	79975239	.	G	A	.	.	MAF_USDA=4.706
NC_035084.1	79975240	.	T	C	.	.	MAF_USDA=1.639
NC_035084.1	79975260	.	C	T	.	.	MAF_USDA=21.176
NC_035084.1	79975311	.	A	G	.	.	MAF_USDA=8.929
NC_035084.1	79975418	.	G	T	.	.	MAF_INRAE=2.5
NC_035084.1	79975546	.	G	A	.	.	MAF_INRAE=5.263;MAF_USDA=9.167
NC_035084.1	79975567	.	A	G	.	.	MAF_INRAE=5.263;MAF_USDA=15.476
NC_035084.1	79975580	.	G	C	.	.	MAF_USDA=4.098
NC_035084.1	79975683	.	T	A	.	.	MAF_USDA=2.459
NC_035084.1	79975761	.	T	A	.	.	MAF_INRAE=8.861;MAF_USDA=2.083
NC_035084.1	79975861	.	C	T	.	.	MAF_INRAE=5.263
NC_035084.1	79975863	.	C	T	.	.	MAF_INRAE=8.861;MAF_USDA=2.083
NC_035084.1	79975945	.	C	G	.	.	MAF_INRAE=8.333
NC_035084.1	79976032	.	A	G	.	.	MAF_USDA=11.475
NC_035084.1	79976093	.	T	C	.	.	MAF_USDA=1.639
NC_035084.1	79976150	.	C	T	.	.	MAF_INRAE=5.263;MAF_USDA=10.0
NC_035084.1	79976195	.	A	T	.	.	MAF_USDA=9.412
NC_035084.1	79976263	.	A	G	.	.	MAF_USDA=2.459
NC_035084.1	79976297	.	G	T	.	.	MAF_INRAE=3.797;MAF_USDA=45.882
NC_035084.1	79976399	.	C	A	.	.	MAF_INRAE=12.5;MAF_USDA=16.471
NC_035084.1	79976405	.	T	A	.	.	MAF_USDA=17.647
NC_035084.1	79976434	.	C	T	.	.	MAF_USDA=10.0
NC_035084.1	79979191	.	A	T	.	.	MAF_USDA=41.667
NC_035084.1	79979299	.	G	A	.	.	MAF_USDA=2.941
NC_035084.1	79979334	.	C	A	.	.	MAF_USDA=6.25
NC_035084.1	79979559	.	A	C	.	.	MAF_USDA=8.235
NC_035084.1	79979599	.	G	A	.	.	MAF_INRAE=12.5;MAF_USDA=20.588
NC_035084.1	79979603	.	C	T	.	.	MAF_USDA=7.647
NC_035084.1	79979610	.	A	C	.	.	MAF_INRAE=12.5
NC_035084.1	79979638	.	G	T	.	.	MAF_USDA=1.639
NC_035084.1	79979689	.	G	A	.	.	MAF_USDA=3.279
NC_035084.1	79979793	.	C	T	.	.	MAF_USDA=22.917
NC_035084.1	79980780	.	A	C	.	.	MAF_USDA=6.522
NC_035084.1	79980781	.	G	A	.	.	MAF_USDA=6.522
NC_035084.1	79980827	.	G	C	.	.	MAF_USDA=2.381
NC_035084.1	79980838	.	A	C	.	.	MAF_USDA=2.381
NC_035084.1	79980848	.	T	A	.	.	MAF_USDA=41.667
NC_035084.1	79980849	.	C	A	.	.	MAF_USDA=37.5
NC_035084.1	79980850	.	A	T	.	.	MAF_USDA=39.583
NC_035084.1	79980854	.	A	T	.	.	MAF_USDA=25.595
NC_035084.1	79980933	.	A	T	.	.	MAF_USDA=4.118
NC_035084.1	79980955	.	T	C	.	.	MAF_USDA=2.353
NC_035084.1	79980963	.	G	C	.	.	MAF_USDA=11.176
NC_035084.1	79980969	.	T	A	.	.	MAF_USDA=2.353
NC_035084.1	79982114	.	C	G	.	.	MAF_USDA=12.5
NC_035084.1	79982125	.	ACTGTAGTC	ACTGTAGTG	.	.	MAF_USDA=25.0
NC_035084.1	79982162	.	C	G	.	.	MAF_USDA=33.333
NC_035084.1	79982247	.	C	A	.	.	MAF_USDA=1.639
NC_035084.1	79982257	.	A	C	.	.	MAF_INRAE=21.053;MAF_USDA=17.059
NC_035084.1	79982303	.	T	A	.	.	MAF_INRAE=21.053;MAF_USDA=17.059
NC_035084.1	79982373	.	G	C	.	.	MAF_INRAE=36.076;MAF_USDA=16.471
NC_035084.1	79982388	.	C	T	.	.	MAF_INRAE=35.443;MAF_USDA=17.059
NC_035084.1	79982394	.	C	T	.	.	MAF_USDA=1.639
NC_035084.1	79982415	.	T	A	.	.	MAF_INRAE=39.167;MAF_USDA=14.583
NC_035084.1	79982416	.	A	T	.	.	MAF_INRAE=42.5;MAF_USDA=14.583
NC_035084.1	79982417	.	A	T	.	.	MAF_INRAE=42.5;MAF_USDA=14.583
NC_035084.1	79982418	.	A	T	.	.	MAF_INRAE=10.0;MAF_USDA=14.583
NC_035084.1	79982563	.	G	A	.	.	MAF_USDA=3.279
NC_035084.1	79982565	.	T	C	.	.	MAF_USDA=1.639
NC_035084.1	79982611	.	T	A	.	.	MAF_INRAE=21.053;MAF_USDA=15.882
NC_035084.1	79982709	.	G	A	.	.	MAF_USDA=2.083
NC_035084.1	79982712	.	A	C	.	.	MAF_USDA=4.167
NC_035084.1	79982726	.	C	T	.	.	MAF_USDA=25.0
NC_035084.1	79982731	.	A	G	.	.	MAF_USDA=22.917
NC_035084.1	79982734	.	A	G	.	.	MAF_USDA=16.667
NC_035084.1	79987191	.	A	G	.	.	MAF_USDA=4.348
NC_035084.1	79987370	.	G	A	.	.	MAF_INRAE=36.667;MAF_USDA=20.588
NC_035084.1	79987372	.	G	A	.	.	MAF_USDA=4.118
NC_035084.1	79987444	.	A	G	.	.	MAF_INRAE=38.333;MAF_USDA=42.353
NC_035084.1	79987522	.	A	C	.	.	MAF_USDA=11.905
NC_035084.1	79987557	.	T	C	.	.	MAF_INRAE=32.5;MAF_USDA=38.69
NC_035084.1	79987572	.	G	T	.	.	MAF_INRAE=2.5;MAF_USDA=1.667
NC_035084.1	79987792	.	A	T	.	.	MAF_USDA=24.59
NC_035084.1	79987797	.	C	T	.	.	MAF_USDA=2.459
NC_035084.1	79987804	.	A	T	.	.	MAF_USDA=8.197
NC_035084.1	79992081	.	T	C	.	.	MAF_USDA=41.667
NC_035084.1	79992109	.	T	C	.	.	MAF_USDA=1.639
NC_035084.1	79992120	.	G	T	.	.	MAF_USDA=6.471
NC_035084.1	79992121	.	C	T	.	.	MAF_USDA=12.941
NC_035084.1	79992122	.	A	G	.	.	MAF_USDA=3.529
NC_035084.1	79992129	.	G	C	.	.	MAF_USDA=7.647
NC_035084.1	79992147	.	T	A	.	.	MAF_USDA=2.459
NC_035084.1	79992148	.	A	G	.	.	MAF_USDA=2.353
NC_035084.1	79992152	.	A	G	.	.	MAF_USDA=2.353
NC_035084.1	79992243	.	A	T	.	.	MAF_USDA=1.639
NC_035084.1	79992254	.	A	T	.	.	MAF_USDA=2.459
NC_035084.1	79992262	.	A	C	.	.	MAF_INRAE=6.667;MAF_USDA=24.706
NC_035084.1	79992317	.	G	A	.	.	MAF_USDA=1.639
NC_035084.1	79992384	.	G	A	.	.	MAF_INRAE=10.526
NC_035084.1	79992408	.	G	T	.	.	MAF_INRAE=2.5;MAF_USDA=1.639
NC_035084.1	79992471	.	G	A	.	.	MAF_USDA=6.471
NC_035084.1	79992492	.	G	C	.	.	MAF_USDA=1.639
NC_035084.1	79992515	.	A	T	.	.	MAF_INRAE=7.5;MAF_USDA=24.118
NC_035084.1	79992518	.	G	A	.	.	MAF_INRAE=18.354;MAF_USDA=37.059
NC_035084.1	79992545	.	T	A	.	.	MAF_INRAE=5.0;MAF_USDA=5.882
NC_035084.1	79992547	.	T	C	.	.	MAF_INRAE=2.5;MAF_USDA=2.459
NC_035084.1	79992558	.	A	C	.	.	MAF_INRAE=7.5;MAF_USDA=22.941
NC_035084.1	79992608	.	T	G	.	.	MAF_INRAE=17.089;MAF_USDA=42.353
NC_035084.1	79992625	.	G	A	.	.	MAF_USDA=4.918
NC_035084.1	79992660	.	C	T	.	.	MAF_INRAE=1.667;MAF_USDA=12.5
NC_035084.1	79992664	.	G	A	.	.	MAF_USDA=3.529
NC_035084.1	79992693	.	C	A	.	.	MAF_INRAE=20.253;MAF_USDA=34.118
NC_035084.1	79992709	.	T	A	.	.	MAF_INRAE=18.987;MAF_USDA=35.294
NC_035084.1	79992710	.	G	T	.	.	MAF_INRAE=16.667;MAF_USDA=34.706
NC_035084.1	79992714	.	G	A	.	.	MAF_INRAE=16.667;MAF_USDA=35.294
NC_035084.1	79992727	.	T	C	.	.	MAF_INRAE=7.5;MAF_USDA=22.941
NC_035084.1	79992734	.	T	C	.	.	MAF_INRAE=13.291;MAF_USDA=34.706
NC_035084.1	79992774	.	G	A	.	.	MAF_USDA=3.529
NC_035084.1	79992788	.	C	T	.	.	MAF_USDA=2.941
NC_035084.1	79992792	.	C	T	.	.	MAF_USDA=2.5
NC_035084.1	79992799	.	G	A	.	.	MAF_INRAE=8.861;MAF_USDA=2.083
NC_035084.1	79992805	.	C	A	.	.	MAF_INRAE=18.987;MAF_USDA=34.524
NC_035084.1	79992807	.	A	C	.	.	MAF_INRAE=8.333;MAF_USDA=38.69
NC_035084.1	79992820	.	T	C	.	.	MAF_INRAE=7.5;MAF_USDA=25.595
NC_035084.1	79992831	.	G	A	.	.	MAF_INRAE=18.987;MAF_USDA=35.542
NC_035084.1	79992856	.	C	T	.	.	MAF_INRAE=13.291;MAF_USDA=38.095
NC_035084.1	79992869	.	T	A	.	.	MAF_INRAE=15.833;MAF_USDA=33.333
NC_035084.1	79992898	.	C	T	.	.	MAF_USDA=6.25
NC_035084.1	79992910	.	C	A	.	.	MAF_INRAE=6.329
NC_035084.1	79992911	.	T	G	.	.	MAF_USDA=6.471
NC_035084.1	79992952	.	C	T	.	.	MAF_USDA=35.882
NC_035084.1	79992963	.	A	G	.	.	MAF_USDA=28.235
NC_035084.1	79995644	.	C	G	.	.	MAF_INRAE=5.263;MAF_USDA=13.636
NC_035084.1	79995868	.	G	A	.	.	MAF_USDA=4.098
NC_035084.1	79995871	.	G	A	.	.	MAF_USDA=1.639
NC_035084.1	79995889	.	C	T	.	.	MAF_USDA=3.279
NC_035084.1	79995968	.	T	A	.	.	MAF_INRAE=5.263
NC_035084.1	79995980	.	G	A	.	.	MAF_USDA=4.167
NC_035084.1	79996106	.	G	A	.	.	MAF_INRAE=2.532;MAF_USDA=5.294
NC_035084.1	79996124	.	C	T	.	.	MAF_INRAE=5.0;MAF_USDA=5.882
NC_035084.1	79996156	.	G	A	.	.	MAF_USDA=3.279
NC_035084.1	79996174	.	T	G	.	.	MAF_INRAE=10.127;MAF_USDA=19.412
NC_035084.1	79996260	.	C	T	.	.	MAF_USDA=1.639
NC_035084.1	79996267	.	G	A	.	.	MAF_USDA=2.459
NC_035084.1	79996310	.	T	G	.	.	MAF_USDA=1.639
NC_035084.1	79996366	.	C	T	.	.	MAF_USDA=1.639
NC_035084.1	79996478	.	C	T	.	.	MAF_USDA=4.706
NC_035084.1	79996537	.	G	T	.	.	MAF_USDA=10.417
NC_035084.1	79996542	.	G	A	.	.	MAF_USDA=10.417
NC_035084.1	79996582	.	C	A	.	.	MAF_INRAE=20.833
NC_035084.1	79996584	.	G	C	.	.	MAF_INRAE=8.228;MAF_USDA=1.765
NC_035084.1	79996587	.	G	T	.	.	MAF_INRAE=20.833
NC_035084.1	79996634	.	C	G	.	.	MAF_INRAE=18.333
NC_035084.1	79996636	.	C	A	.	.	MAF_INRAE=18.333
NC_035084.1	79996641	.	G	T	.	.	MAF_INRAE=19.167
NC_035084.1	79996643	.	C	T	.	.	MAF_INRAE=19.167
NC_035084.1	79996651	.	T	C	.	.	MAF_INRAE=19.167
NC_035084.1	79996677	.	T	C	.	.	MAF_INRAE=36.667;MAF_USDA=18.033
NC_035084.1	79996684	.	A	T	.	.	MAF_INRAE=12.5
NC_035084.1	79996707	.	A	C	.	.	MAF_INRAE=8.333
NC_035084.1	79996708	.	A	G	.	.	MAF_INRAE=8.333
NC_035084.1	79996740	.	A	G	.	.	MAF_USDA=2.459
NC_035084.1	79997003	.	T	G	.	.	MAF_INRAE=45.57;MAF_USDA=24.118
NC_035084.1	79997113	.	T	C	.	.	MAF_USDA=8.197
NC_035084.1	79997128	.	G	C	.	.	MAF_USDA=2.459
NC_035084.1	79997159	.	C	T	.	.	MAF_INRAE=1.667
NC_035084.1	79997160	.	G	T	.	.	MAF_USDA=3.279
NC_035084.1	79997162	.	T	A	.	.	MAF_USDA=8.197
NC_035084.1	79997205	.	C	A	.	.	MAF_USDA=8.333
NC_035084.1	79997251	.	T	C	.	.	MAF_INRAE=5.263
NC_035084.1	79997298	.	T	G	.	.	MAF_USDA=7.5
NC_035084.1	79997321	.	T	G	.	.	MAF_USDA=39.13
NC_035084.1	79997411	.	G	C	.	.	MAF_USDA=12.5
NC_035084.1	79997438	.	T	A	.	.	MAF_USDA=35.417
NC_035084.1	79997454	.	A	T	.	.	MAF_INRAE=26.316;MAF_USDA=30.588
NC_035084.1	79997463	.	T	A	.	.	MAF_INRAE=26.316
NC_035084.1	79997464	.	A	G	.	.	MAF_USDA=25.294
NC_035084.1	79997475	.	T	A	.	.	MAF_USDA=3.279
NC_035084.1	79997480	.	G	A	.	.	MAF_USDA=1.639
NC_035084.1	79997578	.	C	T	.	.	MAF_USDA=1.667
NC_035084.1	79997600	.	G	A	.	.	MAF_USDA=19.048
NC_035084.1	79997678	.	G	C	.	.	MAF_USDA=7.5
NC_035084.1	79997755	.	A	G	.	.	MAF_USDA=5.738
NC_035084.1	79997771	.	A	G	.	.	MAF_INRAE=5.263;MAF_USDA=7.059
NC_035084.1	79997780	.	T	A	.	.	MAF_USDA=4.098
NC_035084.1	79997805	.	A	T	.	.	MAF_USDA=2.083
NC_035084.1	79997826	.	T	A	.	.	MAF_INRAE=1.667
NC_035084.1	79997890	.	C	A	.	.	MAF_USDA=2.459
NC_035084.1	79997943	.	A	T	.	.	MAF_USDA=1.724
NC_035084.1	79997944	.	G	A	.	.	MAF_USDA=1.724
NC_035084.1	79997961	.	T	C	.	.	MAF_USDA=20.833
NC_035084.1	79997964	.	T	A	.	.	MAF_USDA=5.932
NC_035084.1	79997982	.	A	C	.	.	MAF_USDA=5.833
NC_035084.1	79997989	.	A	T	.	.	MAF_USDA=22.917
NC_035084.1	79997990	.	G	A	.	.	MAF_USDA=20.833
NC_035084.1	79998010	.	T	A	.	.	MAF_USDA=20.588
NC_035084.1	79998028	.	A	C	.	.	MAF_USDA=16.471
NC_035084.1	79998089	.	T	C	.	.	MAF_INRAE=37.342;MAF_USDA=16.471
NC_035084.1	79998154	.	G	T	.	.	MAF_INRAE=15.789;MAF_USDA=2.083
NC_035084.1	79998157	.	G	A	.	.	MAF_INRAE=1.667
NC_035084.1	79998181	.	C	T	.	.	MAF_INRAE=32.911;MAF_USDA=14.754
NC_035084.1	79998187	.	C	A	.	.	MAF_INRAE=5.263;MAF_USDA=1.176
NC_035084.1	79998253	.	G	T	.	.	MAF_USDA=1.639
NC_035084.1	79998311	.	C	T	.	.	MAF_INRAE=26.316
NC_035084.1	79998360	.	G	A	.	.	MAF_INRAE=8.861
NC_035084.1	79998365	.	C	T	.	.	MAF_INRAE=5.263
NC_035084.1	79998376	.	A	G	.	.	MAF_INRAE=5.263
NC_035084.1	79998387	.	C	A	.	.	MAF_INRAE=8.861
NC_035084.1	79998421	.	C	A	.	.	MAF_INRAE=5.263;MAF_USDA=2.083
NC_035084.1	79998514	.	G	C	.	.	MAF_USDA=2.083
NC_035084.1	79998897	.	A	T	.	.	MAF_USDA=6.25
NC_035084.1	79998995	.	T	A	.	.	MAF_INRAE=32.911;MAF_USDA=13.934
NC_035084.1	79999039	.	G	T	.	.	MAF_INRAE=10.759;MAF_USDA=7.059
NC_035084.1	79999103	.	T	A	.	.	MAF_INRAE=37.342;MAF_USDA=11.176
NC_035084.1	79999104	.	G	T	.	.	MAF_INRAE=40.833;MAF_USDA=11.176
NC_035084.1	79999220	.	T	C	.	.	MAF_INRAE=8.861;MAF_USDA=1.765
NC_035084.1	79999311	.	A	C	.	.	MAF_USDA=2.941
NC_035084.1	79999322	.	C	T	.	.	MAF_USDA=2.459
NC_035084.1	79999439	.	G	T	.	.	MAF_USDA=1.639
NC_035084.1	79999440	.	A	T	.	.	MAF_INRAE=27.848;MAF_USDA=3.279
NC_035084.1	79999450	.	A	G	.	.	MAF_INRAE=27.848;MAF_USDA=1.639
NC_035084.1	79999451	.	T	C	.	.	MAF_INRAE=35.0;MAF_USDA=1.639
NC_035084.1	79999459	.	T	C	.	.	MAF_INRAE=27.848;MAF_USDA=4.167
NC_035084.1	79999500	.	G	A	.	.	MAF_USDA=1.667
NC_035084.1	79999501	.	C	T	.	.	MAF_USDA=1.667
NC_035084.1	79999898	.	G	A	.	.	MAF_INRAE=15.789;MAF_USDA=2.083
NC_035084.1	79999934	.	G	T	.	.	MAF_USDA=8.333
NC_035084.1	79999936	.	A	G	.	.	MAF_USDA=8.333
NC_035084.1	79999957	.	C	A	.	.	MAF_USDA=5.882
NC_035084.1	80000128	.	C	G	.	.	MAF_USDA=4.348
NC_035084.1	80001761	.	G	C	.	.	MAF_USDA=12.5
NC_035084.1	80001981	.	G	A	.	.	MAF_USDA=1.667
NC_035084.1	80002004	.	A	T	.	.	MAF_USDA=4.167
NC_035084.1	80002130	.	C	A	.	.	MAF_INRAE=35.443;MAF_USDA=16.667
NC_035084.1	80002161	.	G	C	.	.	MAF_USDA=22.619
NC_035084.1	80002165	.	C	A	.	.	MAF_USDA=4.167
NC_035084.1	80002192	.	T	C	.	.	MAF_USDA=4.167
NC_035084.1	80002224	.	A	G	.	.	MAF_USDA=7.647
NC_035084.1	80002244	.	CA	CG	.	.	MAF_USDA=6.25
NC_035084.1	80002253	.	G	T	.	.	MAF_USDA=6.25
NC_035084.1	80002266	.	T	A	.	.	MAF_USDA=3.571
NC_035084.1	80002278	.	C	T	.	.	MAF_INRAE=5.263;MAF_USDA=1.176
NC_035084.1	80002284	.	G	A	.	.	MAF_USDA=4.098
NC_035084.1	80002336	.	A	G	.	.	MAF_USDA=3.529
NC_035084.1	80002503	.	A	G	.	.	MAF_INRAE=15.789;MAF_USDA=49.412
NC_035084.1	80005666	.	G	T	.	.	MAF_USDA=14.583
NC_035084.1	80005926	.	G	C	.	.	MAF_INRAE=1.667
NC_035084.1	80005948	.	G	C	.	.	MAF_INRAE=1.667
NC_035084.1	80006040	.	G	C	.	.	MAF_INRAE=29.114
NC_035084.1	80006155	.	A	C	.	.	MAF_USDA=1.639
NC_035084.1	80006189	.	G	A	.	.	MAF_INRAE=5.263;MAF_USDA=1.176
NC_035084.1	80006383	.	T	A	.	.	MAF_INRAE=43.671;MAF_USDA=14.706
NC_035084.1	80006432	.	T	C	.	.	MAF_USDA=1.639
NC_035084.1	80006436	.	T	A	.	.	MAF_USDA=4.098
NC_035084.1	80006555	.	G	T	.	.	MAF_USDA=4.918
NC_035084.1	80006662	.	C	T	.	.	MAF_INRAE=36.709;MAF_USDA=12.353
NC_035084.1	80006719	.	A	C	.	.	MAF_USDA=2.083
NC_035084.1	80006761	.	G	A	.	.	MAF_USDA=1.639
NC_035084.1	80006835	.	C	T	.	.	MAF_INRAE=34.177;MAF_USDA=13.934
NC_035084.1	80006845	.	A	T	.	.	MAF_INRAE=33.333
NC_035084.1	80006876	.	T	G	.	.	MAF_INRAE=9.494;MAF_USDA=6.471
NC_035084.1	80006932	.	G	T	.	.	MAF_INRAE=43.038;MAF_USDA=30.0
NC_035084.1	80006998	.	T	A	.	.	MAF_USDA=2.459
NC_035084.1	80007059	.	C	A	.	.	MAF_INRAE=10.526;MAF_USDA=4.706
NC_035084.1	80007111	.	A	T	.	.	MAF_INRAE=3.797;MAF_USDA=4.706
NC_035084.1	80007136	.	A	C	.	.	MAF_INRAE=3.797;MAF_USDA=4.706
NC_035084.1	80007146	.	T	C	.	.	MAF_INRAE=2.5;MAF_USDA=2.083
NC_035084.1	80007171	.	T	G	.	.	MAF_USDA=2.083
NC_035084.1	80007192	.	A	T	.	.	MAF_USDA=13.529
NC_035084.1	80007214	.	T	G	.	.	MAF_USDA=45.294
NC_035084.1	80007224	.	T	C	.	.	MAF_USDA=3.279
NC_035084.1	80007243	.	G	A	.	.	MAF_INRAE=27.848;MAF_USDA=10.656
NC_035084.1	80007261	.	A	T	.	.	MAF_INRAE=28.481;MAF_USDA=9.016
NC_035084.1	80007283	.	C	T	.	.	MAF_USDA=1.639
NC_035084.1	80007309	.	A	G	.	.	MAF_INRAE=21.053;MAF_USDA=15.294
NC_035084.1	80007415	.	A	G	.	.	MAF_INRAE=16.456;MAF_USDA=47.059
NC_035084.1	80007501	.	G	T	.	.	MAF_USDA=14.583
NC_035084.1	80007618	.	T	C	.	.	MAF_USDA=4.762
NC_035084.1	80007780	.	C	T	.	.	MAF_INRAE=10.127;MAF_USDA=2.941
NC_035084.1	80007808	.	A	C	.	.	MAF_INRAE=2.5
NC_035084.1	80007813	.	T	G	.	.	MAF_USDA=4.118
NC_035084.1	80007922	.	G	T	.	.	MAF_INRAE=2.5;MAF_USDA=4.098
NC_035084.1	80008017	.	G	A	.	.	MAF_INRAE=12.025;MAF_USDA=20.588
NC_035084.1	80008056	.	G	C	.	.	MAF_USDA=7.377
NC_035084.1	80008063	.	A	G	.	.	MAF_USDA=3.529
NC_035084.1	80008071	.	C	T	.	.	MAF_INRAE=8.228
NC_035084.1	80008079	.	G	C	.	.	MAF_USDA=3.529
NC_035084.1	80008141	.	C	T	.	.	MAF_USDA=1.639
NC_035084.1	80008162	.	A	C	.	.	MAF_USDA=3.279
NC_035084.1	80008204	.	A	T	.	.	MAF_INRAE=1.667;MAF_USDA=1.639
NC_035084.1	80008209	.	T	G	.	.	MAF_USDA=4.118
NC_035084.1	80008222	.	C	T	.	.	MAF_USDA=1.639
NC_035084.1	80008258	.	G	A	.	.	MAF_USDA=5.738
NC_035084.1	80008309	.	G	A	.	.	MAF_USDA=1.639
NC_035084.1	80008347	.	C	T	.	.	MAF_INRAE=26.582;MAF_USDA=45.882
NC_035084.1	80008352	.	C	A	.	.	MAF_USDA=4.918
NC_035084.1	80008358	.	G	A	.	.	MAF_USDA=4.918
NC_035084.1	80008392	.	T	A	.	.	MAF_USDA=1.639
NC_035084.1	80008394	.	T	A	.	.	MAF_USDA=1.639
NC_035084.1	80008481	.	T	G	.	.	MAF_INRAE=6.329;MAF_USDA=2.941
NC_035084.1	80008483	.	A	C	.	.	MAF_INRAE=5.063;MAF_USDA=13.095
NC_035084.1	80008500	.	A	T	.	.	MAF_INRAE=30.0;MAF_USDA=5.882
NC_035084.1	80008517	.	T	G	.	.	MAF_USDA=3.279
NC_035084.1	80008522	.	C	A	.	.	MAF_USDA=4.706
NC_035084.1	80008523	.	T	C	.	.	MAF_USDA=1.639
NC_035084.1	80008537	.	C	A	.	.	MAF_INRAE=26.582;MAF_USDA=1.639
NC_035084.1	80008559	.	A	C	.	.	MAF_INRAE=20.253;MAF_USDA=48.81
NC_035084.1	80008601	.	C	A	.	.	MAF_INRAE=5.0;MAF_USDA=40.0
NC_035084.1	80008633	.	G	C	.	.	MAF_USDA=3.279
NC_035084.1	80008653	.	C	A	.	.	MAF_INRAE=31.579;MAF_USDA=47.059
NC_035084.1	80008654	.	G	A	.	.	MAF_USDA=3.279
NC_035084.1	80008661	.	C	G	.	.	MAF_INRAE=31.579;MAF_USDA=47.059
NC_035084.1	80008683	.	C	T	.	.	MAF_USDA=3.279
NC_035084.1	80008696	.	A	G	.	.	MAF_INRAE=47.368;MAF_USDA=47.647
NC_035084.1	80008734	.	T	G	.	.	MAF_USDA=37.5
NC_035084.1	80008847	.	T	A	.	.	MAF_INRAE=25.949;MAF_USDA=14.583
NC_035084.1	80008852	.	T	A	.	.	MAF_INRAE=36.709;MAF_USDA=25.0
NC_035084.1	80008906	.	A	C	.	.	MAF_USDA=7.647
NC_035084.1	80008921	.	C	T	.	.	MAF_USDA=1.639
NC_035084.1	80008934	.	A	G	.	.	MAF_USDA=6.25
NC_035084.1	80008953	.	G	A	.	.	MAF_INRAE=1.667
NC_035084.1	80008995	.	G	A	.	.	MAF_USDA=1.639
NC_035084.1	80009006	.	G	A	.	.	MAF_USDA=2.459
NC_035084.1	80009007	.	A	C	.	.	MAF_INRAE=24.684;MAF_USDA=10.588
NC_035084.1	80009010	.	A	T	.	.	MAF_USDA=4.118
NC_035084.1	80009052	.	A	G	.	.	MAF_INRAE=8.228
NC_035084.1	80009098	.	G	A	.	.	MAF_USDA=1.639
NC_035084.1	80009100	.	G	C	.	.	MAF_INRAE=15.823;MAF_USDA=12.353
NC_035084.1	80009149	.	C	G	.	.	MAF_INRAE=8.228
NC_035084.1	80009199	.	T	A	.	.	MAF_INRAE=33.333;MAF_USDA=8.824
NC_035084.1	80009238	.	G	A	.	.	MAF_USDA=3.529
NC_035084.1	80009258	.	C	T	.	.	MAF_INRAE=21.053;MAF_USDA=10.0
NC_035084.1	80009266	.	A	C	.	.	MAF_INRAE=37.975;MAF_USDA=31.176
NC_035084.1	80009467	.	G	A	.	.	MAF_USDA=1.639
NC_035084.1	80009497	.	G	A	.	.	MAF_USDA=5.882
NC_035084.1	80009545	.	C	T	.	.	MAF_INRAE=6.962
NC_035084.1	80009554	.	G	C	.	.	MAF_INRAE=10.759;MAF_USDA=13.529
NC_035084.1	80009564	.	C	A	.	.	MAF_USDA=4.706
NC_035084.1	80009590	.	C	A	.	.	MAF_INRAE=29.114;MAF_USDA=18.824
NC_035084.1	80009647	.	T	C	.	.	MAF_USDA=6.25
NC_035084.1	80009659	.	C	A	.	.	MAF_USDA=8.333
NC_035084.1	80009707	.	C	T	.	.	MAF_USDA=2.459
NC_035084.1	80009721	.	A	T	.	.	MAF_INRAE=16.456;MAF_USDA=5.882
NC_035084.1	80009770	.	G	A	.	.	MAF_INRAE=6.329;MAF_USDA=14.583
NC_035084.1	80009790	.	C	A	.	.	MAF_USDA=3.279
NC_035084.1	80009794	.	G	T	.	.	MAF_INRAE=10.127;MAF_USDA=12.941
NC_035084.1	80009848	.	G	A	.	.	MAF_INRAE=10.127;MAF_USDA=12.941
NC_035084.1	80009866	.	T	C	.	.	MAF_INRAE=10.127;MAF_USDA=13.529
NC_035084.1	80009873	.	A	G	.	.	MAF_INRAE=26.582;MAF_USDA=1.639
NC_035084.1	80009877	.	A	G	.	.	MAF_USDA=6.25
NC_035084.1	80009879	.	A	T	.	.	MAF_INRAE=10.127;MAF_USDA=4.167
NC_035084.1	80009888	.	T	G	.	.	MAF_USDA=6.25
NC_035084.1	80009889	.	C	A	.	.	MAF_USDA=6.25
NC_035084.1	80009932	.	A	C	.	.	MAF_INRAE=10.127;MAF_USDA=13.529
NC_035084.1	80009959	.	A	T	.	.	MAF_INRAE=33.544;MAF_USDA=32.353
NC_035084.1	80009975	.	C	T	.	.	MAF_INRAE=33.544;MAF_USDA=38.235
NC_035084.1	80009997	.	G	C	.	.	MAF_USDA=4.098
NC_035084.1	80010026	.	A	G	.	.	MAF_USDA=4.098
NC_035084.1	80010046	.	T	G	.	.	MAF_USDA=21.765
NC_035084.1	80010114	.	T	C	.	.	MAF_USDA=32.941
NC_035084.1	80010169	.	C	T	.	.	MAF_USDA=17.647
NC_035084.1	80010196	.	C	A	.	.	MAF_INRAE=2.532;MAF_USDA=6.25
NC_035084.1	80010206	.	C	A	.	.	MAF_USDA=4.167
NC_035084.1	80010260	.	C	T	.	.	MAF_USDA=2.083
NC_035084.1	80010281	.	A	T	.	.	MAF_USDA=10.417
NC_035084.1	80010304	.	A	T	.	.	MAF_INRAE=3.333
NC_035084.1	80010305	.	C	T	.	.	MAF_INRAE=3.333
NC_035084.1	80011075	.	T	C	.	.	MAF_USDA=20.833
NC_035084.1	80011108	.	C	T	.	.	MAF_USDA=22.917
NC_035084.1	80011110	.	T	A	.	.	MAF_USDA=14.583
NC_035084.1	80011137	.	T	C	.	.	MAF_USDA=12.5
NC_035084.1	80011218	.	C	T	.	.	MAF_INRAE=7.595;MAF_USDA=9.412
NC_035084.1	80011279	.	A	C	.	.	MAF_INRAE=2.5;MAF_USDA=7.059
NC_035084.1	80011290	.	G	A	.	.	MAF_INRAE=26.582;MAF_USDA=1.639
NC_035084.1	80011396	.	T	C	.	.	MAF_INRAE=8.228;MAF_USDA=8.235
NC_035084.1	80011451	.	C	T	.	.	MAF_INRAE=8.228;MAF_USDA=9.412
NC_035084.1	80011463	.	C	A	.	.	MAF_INRAE=1.667
NC_035084.1	80011614	.	T	G,A	.	.	MAF_INRAE=2.5;MAF_USDA=14.583
NC_035084.1	80011658	.	G	T	.	.	MAF_INRAE=23.418;MAF_USDA=20.0
NC_035084.1	80011693	.	A	T	.	.	MAF_USDA=3.279
NC_035084.1	80011723	.	G	A	.	.	MAF_USDA=18.824
NC_035084.1	80011736	.	C	T	.	.	MAF_USDA=9.016
NC_035084.1	80011751	.	A	G	.	.	MAF_USDA=2.459
NC_035084.1	80011762	.	C	T	.	.	MAF_USDA=27.083
NC_035084.1	80011777	.	A	G	.	.	MAF_USDA=2.083
NC_035084.1	80011799	.	C	T	.	.	MAF_USDA=10.417
NC_035084.1	80011807	.	C	T	.	.	MAF_USDA=8.333
NC_035084.1	80011877	.	C	T	.	.	MAF_USDA=12.5
NC_035084.1	80011923	.	T	C	.	.	MAF_USDA=22.917
NC_035084.1	80011937	.	G	A	.	.	MAF_USDA=34.706
NC_035084.1	80013152	.	G	A	.	.	MAF_USDA=5.952
NC_035084.1	80013209	.	G	T	.	.	MAF_USDA=6.25
NC_035084.1	80013305	.	C	T	.	.	MAF_USDA=43.373
NC_035084.1	80013370	.	A	G	.	.	MAF_USDA=13.529
NC_035084.1	80013374	.	T	A	.	.	MAF_USDA=3.529
NC_035084.1	80013382	.	G	C	.	.	MAF_USDA=8.235
NC_035084.1	80013426	.	G	C	.	.	MAF_USDA=4.918
NC_035084.1	80013442	.	T	C	.	.	MAF_USDA=31.765
NC_035084.1	80013453	.	A	C	.	.	MAF_USDA=31.765
NC_035084.1	80013467	.	C	A	.	.	MAF_USDA=7.647
NC_035084.1	80013494	.	G	C	.	.	MAF_USDA=2.941
NC_035084.1	80013495	.	A	T	.	.	MAF_USDA=3.529
NC_035084.1	80013496	.	C	A	.	.	MAF_USDA=6.25
NC_035084.1	80013518	.	G	T	.	.	MAF_USDA=3.529
NC_035084.1	80013525	.	C	G	.	.	MAF_USDA=7.647
NC_035084.1	80013572	.	T	C	.	.	MAF_USDA=3.529
NC_035084.1	80013610	.	A	T	.	.	MAF_USDA=5.294
NC_035084.1	80013615	.	A	G	.	.	MAF_USDA=1.176
NC_035084.1	80013628	.	T	A	.	.	MAF_USDA=7.059
NC_035084.1	80013674	.	C	G	.	.	MAF_USDA=3.333
NC_035084.1	80013815	.	C	A	.	.	MAF_INRAE=24.051
NC_035084.1	80013818	.	T	G	.	.	MAF_INRAE=3.333
NC_035084.1	80013841	.	T	A	.	.	MAF_USDA=3.529
NC_035084.1	80013844	.	T	A	.	.	MAF_USDA=3.529
NC_035084.1	80013848	.	C	T	.	.	MAF_USDA=3.529
NC_035084.1	80013849	.	C	G	.	.	MAF_USDA=3.529
NC_035084.1	80013865	.	A	C	.	.	MAF_USDA=5.882
NC_035084.1	80013875	.	C	G	.	.	MAF_USDA=2.459
NC_035084.1	80013900	.	T	C	.	.	MAF_INRAE=3.333
NC_035084.1	80013901	.	C	T	.	.	MAF_USDA=2.459
NC_035084.1	80013902	.	G	A	.	.	MAF_USDA=4.118
NC_035084.1	80013914	.	T	A	.	.	MAF_USDA=1.639
NC_035084.1	80013923	.	T	C	.	.	MAF_INRAE=48.101;MAF_USDA=43.529
NC_035084.1	80013963	.	A	T	.	.	MAF_INRAE=9.494;MAF_USDA=1.639
NC_035084.1	80013975	.	A	C	.	.	MAF_INRAE=47.5
NC_035084.1	80013982	.	C	A	.	.	MAF_INRAE=43.333
NC_035084.1	80013992	.	A	C	.	.	MAF_INRAE=28.481;MAF_USDA=17.059
NC_035084.1	80013998	.	G	A	.	.	MAF_INRAE=2.5
NC_035084.1	80014005	.	G	A	.	.	MAF_USDA=3.529
NC_035084.1	80014041	.	T	G	.	.	MAF_INRAE=12.025;MAF_USDA=34.706
NC_035084.1	80014044	.	A	T	.	.	MAF_INRAE=23.333;MAF_USDA=47.059
NC_035084.1	80014051	.	A	T	.	.	MAF_INRAE=25.316;MAF_USDA=48.824
NC_035084.1	80014057	.	G	A	.	.	MAF_USDA=2.941
NC_035084.1	80014065	.	A	G	.	.	MAF_INRAE=23.333;MAF_USDA=39.583
NC_035084.1	80014073	.	G	A	.	.	MAF_INRAE=22.785;MAF_USDA=17.059
NC_035084.1	80014104	.	G	A	.	.	MAF_INRAE=22.785;MAF_USDA=47.647
NC_035084.1	80014105	.	C	T	.	.	MAF_USDA=3.529
NC_035084.1	80014106	.	T	A	.	.	MAF_INRAE=21.667;MAF_USDA=17.059
NC_035084.1	80014132	.	C	G	.	.	MAF_INRAE=22.785
NC_035084.1	80014215	.	G	A	.	.	MAF_USDA=7.377
NC_035084.1	80014218	.	G	A	.	.	MAF_INRAE=37.342;MAF_USDA=35.294
NC_035084.1	80014236	.	T	A	.	.	MAF_USDA=3.529
NC_035084.1	80014237	.	C	A	.	.	MAF_INRAE=8.861;MAF_USDA=11.176
NC_035084.1	80014245	.	C	A	.	.	MAF_USDA=7.647
NC_035084.1	80014251	.	C	T	.	.	MAF_USDA=4.098
NC_035084.1	80014291	.	A	G	.	.	MAF_USDA=8.333
NC_035084.1	80014294	.	C	A	.	.	MAF_INRAE=42.5;MAF_USDA=15.294
NC_035084.1	80014295	.	G	A	.	.	MAF_USDA=1.639
NC_035084.1	80014301	.	T	A	.	.	MAF_USDA=3.279
NC_035084.1	80014303	.	C	T	.	.	MAF_USDA=4.118
NC_035084.1	80014311	.	T	G	.	.	MAF_INRAE=9.494;MAF_USDA=1.639
NC_035084.1	80014327	.	A	G	.	.	MAF_USDA=9.412
NC_035084.1	80014381	.	T	C	.	.	MAF_USDA=3.529
NC_035084.1	80014397	.	A	G	.	.	MAF_USDA=5.882
NC_035084.1	80014422	.	G	A	.	.	MAF_USDA=3.529
NC_035084.1	80014436	.	C	T	.	.	MAF_INRAE=48.101;MAF_USDA=27.647
NC_035084.1	80014437	.	G	A	.	.	MAF_USDA=2.459
NC_035084.1	80014505	.	T	C	.	.	MAF_INRAE=9.494;MAF_USDA=8.235
NC_035084.1	80014580	.	G	A	.	.	MAF_USDA=5.738
NC_035084.1	80014587	.	T	C	.	.	MAF_INRAE=6.962;MAF_USDA=1.639
NC_035084.1	80014640	.	C	A	.	.	MAF_INRAE=15.823;MAF_USDA=9.016
NC_035084.1	80014725	.	A	T	.	.	MAF_INRAE=17.089;MAF_USDA=4.918
NC_035084.1	80014737	.	C	G	.	.	MAF_INRAE=5.0;MAF_USDA=16.471
NC_035084.1	80014770	.	T	C	.	.	MAF_USDA=4.098
NC_035084.1	80014781	.	T	G	.	.	MAF_INRAE=5.0;MAF_USDA=15.294
NC_035084.1	80014804	.	A	G	.	.	MAF_INRAE=5.0;MAF_USDA=11.765
NC_035084.1	80014904	.	T	C	.	.	MAF_USDA=2.941
NC_035084.1	80015124	.	C	G	.	.	MAF_USDA=1.639
NC_035084.1	80015152	.	G	A	.	.	MAF_USDA=12.5
NC_035084.1	80015234	.	C	T	.	.	MAF_USDA=5.294
NC_035084.1	80015277	.	C	T	.	.	MAF_USDA=1.639
NC_035084.1	80015282	.	T	A	.	.	MAF_USDA=1.639
NC_035084.1	80015369	.	T	G	.	.	MAF_INRAE=11.392;MAF_USDA=17.059
NC_035084.1	80015379	.	G	T	.	.	MAF_INRAE=29.747;MAF_USDA=40.0
NC_035084.1	80015381	.	C	T	.	.	MAF_INRAE=24.167;MAF_USDA=40.588
NC_035084.1	80015427	.	C	G	.	.	MAF_INRAE=9.494;MAF_USDA=2.459
NC_035084.1	80015514	.	T	A	.	.	MAF_USDA=3.279
NC_035084.1	80015554	.	C	T	.	.	MAF_USDA=12.5
NC_035084.1	80015577	.	T	A	.	.	MAF_USDA=4.098
NC_035084.1	80015604	.	C	A	.	.	MAF_INRAE=32.911;MAF_USDA=32.353
NC_035084.1	80015612	.	C	T	.	.	MAF_INRAE=13.924;MAF_USDA=7.377
NC_035084.1	80015619	.	C	T	.	.	MAF_INRAE=12.658;MAF_USDA=27.059
NC_035084.1	80015631	.	C	T	.	.	MAF_INRAE=48.734;MAF_USDA=22.941
NC_035084.1	80015636	.	G	A	.	.	MAF_USDA=12.5
NC_035084.1	80015682	.	T	A	.	.	MAF_USDA=5.294
NC_035084.1	80015719	.	A	T	.	.	MAF_USDA=2.459
NC_035084.1	80015722	.	C	T	.	.	MAF_INRAE=15.823;MAF_USDA=13.934
NC_035084.1	80015760	.	C	T	.	.	MAF_INRAE=7.595
NC_035084.1	80015786	.	C	A	.	.	MAF_INRAE=10.759;MAF_USDA=20.0
NC_035084.1	80015833	.	G	T	.	.	MAF_USDA=1.176
NC_035084.1	80015841	.	G	C	.	.	MAF_USDA=4.098
NC_035084.1	80015866	.	A	C	.	.	MAF_INRAE=19.62;MAF_USDA=29.167
NC_035084.1	80015874	.	G	T	.	.	MAF_INRAE=19.62;MAF_USDA=31.25
NC_035084.1	80015884	.	A	G	.	.	MAF_INRAE=19.62;MAF_USDA=29.167
NC_035084.1	80015891	.	C	T	.	.	MAF_INRAE=19.62;MAF_USDA=29.167
NC_035084.1	80015920	.	G	A	.	.	MAF_INRAE=23.418;MAF_USDA=42.623
NC_035084.1	80015926	.	A	G	.	.	MAF_INRAE=23.418;MAF_USDA=43.443
NC_035084.1	80015942	.	G	A	.	.	MAF_INRAE=23.418;MAF_USDA=43.443
NC_035084.1	80015943	.	G	A	.	.	MAF_INRAE=20.833;MAF_USDA=40.588
NC_035084.1	80015963	.	T	A	.	.	MAF_USDA=3.279
NC_035084.1	80016021	.	T	G	.	.	MAF_USDA=23.81
NC_035084.1	80016028	.	T	C	.	.	MAF_USDA=25.294
NC_035084.1	80016059	.	C	T	.	.	MAF_USDA=1.639
NC_035084.1	80016078	.	G	A	.	.	MAF_USDA=4.918
NC_035084.1	80016100	.	C	T	.	.	MAF_INRAE=22.785;MAF_USDA=15.882
NC_035084.1	80016106	.	T	A	.	.	MAF_USDA=12.5
NC_035084.1	80016108	.	T	C	.	.	MAF_INRAE=2.5;MAF_USDA=7.059
NC_035084.1	80016111	.	A	T	.	.	MAF_INRAE=2.5;MAF_USDA=12.5
NC_035084.1	80016134	.	G	C	.	.	MAF_USDA=3.279
NC_035084.1	80016143	.	A	G	.	.	MAF_INRAE=6.667;MAF_USDA=20.588
NC_035084.1	80016144	.	G	T	.	.	MAF_INRAE=2.5;MAF_USDA=4.706
NC_035084.1	80016196	.	C	T	.	.	MAF_INRAE=9.494;MAF_USDA=8.235
NC_035084.1	80016200	.	T	C	.	.	MAF_INRAE=38.333;MAF_USDA=45.882
NC_035084.1	80016225	.	T	C	.	.	MAF_INRAE=41.139;MAF_USDA=33.529
NC_035084.1	80016245	.	T	C	.	.	MAF_USDA=2.459
NC_035084.1	80016251	.	A	G	.	.	MAF_USDA=2.459
NC_035084.1	80016283	.	T	A	.	.	MAF_INRAE=17.722;MAF_USDA=4.918
NC_035084.1	80016285	.	C	T	.	.	MAF_INRAE=26.582;MAF_USDA=1.639
NC_035084.1	80016305	.	A	C	.	.	MAF_USDA=3.279
NC_035084.1	80016316	.	C	G	.	.	MAF_INRAE=13.333;MAF_USDA=16.667
NC_035084.1	80016317	.	C	G	.	.	MAF_USDA=3.279
NC_035084.1	80016359	.	T	G	.	.	MAF_USDA=5.738
NC_035084.1	80016388	.	T	C	.	.	MAF_INRAE=27.848;MAF_USDA=7.059
NC_035084.1	80016412	.	A	T	.	.	MAF_INRAE=34.177;MAF_USDA=21.176
NC_035084.1	80016442	.	T	G	.	.	MAF_INRAE=28.481;MAF_USDA=10.588
NC_035084.1	80016452	.	T	G	.	.	MAF_INRAE=28.481;MAF_USDA=11.765
NC_035084.1	80016547	.	C	T	.	.	MAF_INRAE=6.962;MAF_USDA=2.459
NC_035084.1	80016556	.	G	A	.	.	MAF_INRAE=49.367;MAF_USDA=44.118
NC_035084.1	80016583	.	T	A	.	.	MAF_INRAE=3.333;MAF_USDA=8.197
NC_035084.1	80016657	.	G	A	.	.	MAF_USDA=3.279
NC_035084.1	80016690	.	G	A	.	.	MAF_INRAE=36.709;MAF_USDA=40.588
NC_035084.1	80016732	.	T	G	.	.	MAF_INRAE=35.443;MAF_USDA=45.294
NC_035084.1	80016734	.	C	T	.	.	MAF_INRAE=30.0;MAF_USDA=24.405
NC_035084.1	80016784	.	C	G	.	.	MAF_USDA=6.471
NC_035084.1	80016828	.	T	A	.	.	MAF_INRAE=27.215
NC_035084.1	80016838	.	T	C	.	.	MAF_USDA=2.083
NC_035084.1	80016885	.	C	A	.	.	MAF_INRAE=48.101;MAF_USDA=47.059
NC_035084.1	80017102	.	G	A	.	.	MAF_INRAE=5.0;MAF_USDA=7.738
NC_035084.1	80017140	.	T	C	.	.	MAF_INRAE=32.278
NC_035084.1	80017222	.	A	T	.	.	MAF_INRAE=26.667
NC_035084.1	80017245	.	G	C	.	.	MAF_USDA=3.279
NC_035084.1	80017300	.	T	C	.	.	MAF_USDA=1.639
NC_035084.1	80017353	.	A	C	.	.	MAF_USDA=14.583
NC_035084.1	80017498	.	A	G	.	.	MAF_INRAE=38.608;MAF_USDA=25.0
NC_035084.1	80017602	.	G	T	.	.	MAF_USDA=6.25
NC_035084.1	80018664	.	T	G	.	.	MAF_USDA=18.75
NC_035084.1	80018667	.	C	T	.	.	MAF_USDA=10.417
NC_035084.1	80018787	.	G	T	.	.	MAF_USDA=13.69
NC_035084.1	80018788	.	G	T	.	.	MAF_USDA=13.69
NC_035084.1	80018797	.	A	T	.	.	MAF_USDA=16.102
NC_035084.1	80018842	.	G	A	.	.	MAF_USDA=2.5
NC_035084.1	80018909	.	T	A	.	.	MAF_INRAE=9.494;MAF_USDA=8.333
NC_035084.1	80018931	.	A	T	.	.	MAF_USDA=1.667
NC_035084.1	80019009	.	G	A	.	.	MAF_INRAE=15.19;MAF_USDA=8.475
NC_035084.1	80019021	.	C	T	.	.	MAF_INRAE=15.823;MAF_USDA=8.475
NC_035084.1	80019025	.	T	A	.	.	MAF_INRAE=15.833;MAF_USDA=8.475
NC_035084.1	80019052	.	G	A	.	.	MAF_INRAE=26.316;MAF_USDA=27.083
NC_035084.1	80019117	.	T	G	.	.	MAF_USDA=33.333
NC_035084.1	80019125	.	A	C	.	.	MAF_USDA=12.5
NC_035084.1	80019126	.	T	A	.	.	MAF_USDA=12.5
NC_035084.1	80019240	.	A	C	.	.	MAF_USDA=27.083
NC_035084.1	80019284	.	T	C	.	.	MAF_USDA=8.696
NC_035084.1	80019754	.	C	A	.	.	MAF_USDA=10.417
NC_035084.1	80019755	.	A	G	.	.	MAF_USDA=10.417
NC_035084.1	80019786	.	A	G	.	.	MAF_USDA=14.583
NC_035084.1	80019931	.	A	G	.	.	MAF_INRAE=15.823;MAF_USDA=10.119
NC_035084.1	80019935	.	T	G	.	.	MAF_INRAE=34.81;MAF_USDA=30.952
NC_035084.1	80019939	.	T	C	.	.	MAF_USDA=2.976
NC_035084.1	80019940	.	C	T	.	.	MAF_USDA=5.833
NC_035084.1	80019978	.	T	C	.	.	MAF_USDA=3.614
NC_035084.1	80020005	.	C	A	.	.	MAF_INRAE=5.833;MAF_USDA=4.819
NC_035084.1	80020066	.	T	G	.	.	MAF_USDA=14.583
NC_035084.1	80020068	.	T	A	.	.	MAF_USDA=2.083
NC_035084.1	80020122	.	A	G	.	.	MAF_INRAE=35.443;MAF_USDA=17.857
NC_035084.1	80020159	.	A	C	.	.	MAF_INRAE=34.177;MAF_USDA=19.048
NC_035084.1	80020171	.	T	C	.	.	MAF_USDA=6.25
NC_035084.1	80020211	.	T	C	.	.	MAF_INRAE=6.329;MAF_USDA=2.542
NC_035084.1	80020216	.	A	C	.	.	MAF_INRAE=5.696
NC_035084.1	80020265	.	G	A	.	.	MAF_USDA=7.143
NC_035084.1	80020300	.	C	G	.	.	MAF_INRAE=9.494;MAF_USDA=9.036
NC_035084.1	80020336	.	A	T	.	.	MAF_USDA=7.229
NC_035084.1	80020425	.	A	G	.	.	MAF_USDA=1.667
NC_035084.1	80020470	.	T	C	.	.	MAF_USDA=3.333
NC_035084.1	80020496	.	C	A	.	.	MAF_USDA=5.952
NC_035084.1	80020522	.	A	T	.	.	MAF_INRAE=42.105;MAF_USDA=24.405
NC_035084.1	80020673	.	G	T	.	.	MAF_INRAE=8.228;MAF_USDA=4.167
NC_035084.1	80020676	.	A	T	.	.	MAF_INRAE=6.329;MAF_USDA=6.25
NC_035084.1	80020710	.	C	T	.	.	MAF_INRAE=48.333;MAF_USDA=47.917
NC_035084.1	80020717	.	TC	TT	.	.	MAF_USDA=47.826
NC_035084.1	80020720	.	C	T	.	.	MAF_INRAE=35.0
NC_035084.1	80020768	.	G	A	.	.	MAF_USDA=1.667
NC_035084.1	80020772	.	C	G	.	.	MAF_INRAE=5.0;MAF_USDA=16.071
NC_035084.1	80020791	.	T	A	.	.	MAF_USDA=2.5
NC_035084.1	80020879	.	C	T	.	.	MAF_INRAE=26.582;MAF_USDA=2.5
NC_035084.1	80020929	.	A	C	.	.	MAF_INRAE=34.177;MAF_USDA=18.452
NC_035084.1	80020952	.	C	G	.	.	MAF_INRAE=5.0;MAF_USDA=4.762
NC_035084.1	80020954	.	A	C	.	.	MAF_USDA=1.667
NC_035084.1	80020996	.	A	T	.	.	MAF_INRAE=15.823;MAF_USDA=25.904
NC_035084.1	80021006	.	A	T	.	.	MAF_USDA=1.695
NC_035084.1	80021033	.	A	C	.	.	MAF_INRAE=34.177;MAF_USDA=18.452
NC_035084.1	80021089	.	C	A	.	.	MAF_INRAE=9.494;MAF_USDA=11.31
NC_035084.1	80021135	.	G	T	.	.	MAF_INRAE=5.0;MAF_USDA=17.857
NC_035084.1	80021155	.	C	T	.	.	MAF_USDA=1.667
NC_035084.1	80021271	.	G	A	.	.	MAF_INRAE=8.228;MAF_USDA=4.762
NC_035084.1	80021294	.	G	C	.	.	MAF_INRAE=5.263
NC_035084.1	80021309	.	T	C	.	.	MAF_INRAE=5.0;MAF_USDA=18.452
NC_035084.1	80021389	.	G	A	.	.	MAF_USDA=1.667
NC_035084.1	80021418	.	A	G	.	.	MAF_USDA=37.5
NC_035084.1	80021419	.	A	T	.	.	MAF_USDA=37.5
NC_035084.1	80021447	.	C	A	.	.	MAF_INRAE=41.667;MAF_USDA=37.5
NC_035084.1	80021448	.	G	A	.	.	MAF_USDA=16.667
NC_035084.1	80021482	.	T	A	.	.	MAF_USDA=1.19
NC_035084.1	80021510	.	T	G	.	.	MAF_USDA=1.667
NC_035084.1	80021512	.	A	C	.	.	MAF_USDA=2.5
NC_035084.1	80021564	.	C	T	.	.	MAF_INRAE=14.557;MAF_USDA=16.071
NC_035084.1	80021570	.	G	A	.	.	MAF_INRAE=15.823;MAF_USDA=22.024
NC_035084.1	80021582	.	T	C	.	.	MAF_USDA=2.5
NC_035084.1	80021697	.	C	T	.	.	MAF_INRAE=2.5
NC_035084.1	80021857	.	A	G	.	.	MAF_INRAE=17.089;MAF_USDA=25.595
NC_035084.1	80021907	.	C	G	.	.	MAF_INRAE=40.506;MAF_USDA=24.405
NC_035084.1	80021920	.	A	T	.	.	MAF_USDA=2.083
NC_035084.1	80021986	.	T	A	.	.	MAF_USDA=6.25
NC_035084.1	80022097	.	A	G	.	.	MAF_USDA=2.5
NC_035084.1	80022201	.	T	C	.	.	MAF_USDA=2.5
NC_035084.1	80022261	.	T	C	.	.	MAF_INRAE=5.833;MAF_USDA=17.262
NC_035084.1	80022313	.	G	T	.	.	MAF_INRAE=7.595;MAF_USDA=5.357
NC_035084.1	80022316	.	A	G	.	.	MAF_INRAE=6.667;MAF_USDA=6.548
NC_035084.1	80022330	.	T	C	.	.	MAF_USDA=1.667
NC_035084.1	80022332	.	T	A	.	.	MAF_INRAE=2.5
NC_035084.1	80022412	.	G	T	.	.	MAF_USDA=4.167
NC_035084.1	80022467	.	G	A	.	.	MAF_USDA=6.25
NC_035084.1	80022478	.	G	C	.	.	MAF_USDA=25.0
NC_035084.1	80022508	.	T	G	.	.	MAF_USDA=6.25
NC_035084.1	80022510	.	G	C	.	.	MAF_USDA=6.25
NC_035084.1	80022524	.	T	G	.	.	MAF_USDA=8.333
NC_035084.1	80022526	.	G	C	.	.	MAF_USDA=5.0
NC_035084.1	80022542	.	G	C	.	.	MAF_USDA=25.0
NC_035084.1	80022556	.	G	T	.	.	MAF_INRAE=3.333;MAF_USDA=5.0
NC_035084.1	80022558	.	C	G	.	.	MAF_INRAE=3.333
NC_035084.1	80022574	.	C	G	.	.	MAF_USDA=1.667
NC_035084.1	80022590	.	C	G	.	.	MAF_USDA=4.167
NC_035084.1	80022604	.	T	G	.	.	MAF_USDA=4.167
NC_035084.1	80022606	.	G	C	.	.	MAF_USDA=1.667
NC_035084.1	80022609	.	C	T	.	.	MAF_USDA=2.5
NC_035084.1	80022633	.	A	C	.	.	MAF_USDA=2.083
NC_035084.1	80022662	.	C	A	.	.	MAF_USDA=2.5
NC_035084.1	80022704	.	A	C	.	.	MAF_INRAE=6.329;MAF_USDA=6.25
NC_035084.1	80022728	.	T	G	.	.	MAF_USDA=1.667
NC_035084.1	80022734	.	C	G	.	.	MAF_INRAE=2.5
NC_035084.1	80022771	.	G	T	.	.	MAF_USDA=1.695
NC_035084.1	80022777	.	C	T	.	.	MAF_USDA=6.627
NC_035084.1	80022834	.	A	T	.	.	MAF_INRAE=15.0
NC_035084.1	80022838	.	C	G	.	.	MAF_INRAE=15.0
NC_035084.1	80022851	.	T	A	.	.	MAF_USDA=12.5
NC_035084.1	80022875	.	T	A	.	.	MAF_USDA=2.083
NC_035084.1	80022878	.	A	C	.	.	MAF_USDA=1.667
NC_035084.1	80022958	.	T	G	.	.	MAF_INRAE=13.291;MAF_USDA=40.476
NC_035084.1	80022969	.	G	C	.	.	MAF_INRAE=6.329;MAF_USDA=10.714
NC_035084.1	80022975	.	C	T	.	.	MAF_INRAE=46.835;MAF_USDA=40.476
NC_035084.1	80023007	.	C	G	.	.	MAF_INRAE=5.263
NC_035084.1	80023075	.	A	G	.	.	MAF_INRAE=33.544;MAF_USDA=18.452
NC_035084.1	80023094	.	G	A	.	.	MAF_INRAE=36.709;MAF_USDA=13.69
NC_035084.1	80023101	.	G	A	.	.	MAF_USDA=1.667
NC_035084.1	80023189	.	T	G	.	.	MAF_USDA=1.667
NC_035084.1	80023196	.	G	T	.	.	MAF_USDA=18.452
NC_035084.1	80023207	.	G	C	.	.	MAF_USDA=1.667
NC_035084.1	80023347	.	G	C	.	.	MAF_USDA=3.333
NC_035084.1	80023378	.	T	C	.	.	MAF_USDA=10.843
NC_035084.1	80023390	.	G	T	.	.	MAF_USDA=12.5
NC_035084.1	80023413	.	A	C	.	.	MAF_INRAE=1.667;MAF_USDA=3.279
NC_035084.1	80023822	.	C	T	.	.	MAF_USDA=1.639
NC_035084.1	80023888	.	T	A	.	.	MAF_USDA=2.459
NC_035084.1	80023892	.	G	A	.	.	MAF_USDA=1.639
NC_035084.1	80023916	.	C	T	.	.	MAF_INRAE=5.263
NC_035084.1	80023917	.	G	A	.	.	MAF_INRAE=16.667;MAF_USDA=38.235
NC_035084.1	80024031	.	A	T	.	.	MAF_USDA=1.639
NC_035084.1	80024032	.	C	G	.	.	MAF_USDA=1.639
NC_035084.1	80024046	.	C	T	.	.	MAF_USDA=3.279
NC_035084.1	80024053	.	T	G	.	.	MAF_INRAE=7.595;MAF_USDA=17.647
NC_035084.1	80024093	.	A	G	.	.	MAF_USDA=1.639
NC_035084.1	80024102	.	T	C	.	.	MAF_INRAE=5.063;MAF_USDA=14.583
NC_035084.1	80024121	.	A	T	.	.	MAF_USDA=3.279
NC_035084.1	80024204	.	C	T	.	.	MAF_USDA=3.279
NC_035084.1	80024217	.	A	T	.	.	MAF_USDA=2.459
NC_035084.1	80024268	.	G	A	.	.	MAF_USDA=2.083
NC_035084.1	80024282	.	C	T	.	.	MAF_USDA=2.459
NC_035084.1	80024368	.	T	G	.	.	MAF_INRAE=5.263
NC_035084.1	80024397	.	T	G	.	.	MAF_USDA=2.459
NC_035084.1	80024409	.	T	C	.	.	MAF_INRAE=34.177;MAF_USDA=18.235
NC_035084.1	80024431	.	C	T	.	.	MAF_USDA=4.918
NC_035084.1	80024460	.	G	T	.	.	MAF_USDA=2.459
NC_035084.1	80024577	.	C	T	.	.	MAF_INRAE=43.671;MAF_USDA=49.412
NC_035084.1	80024590	.	A	G	.	.	MAF_INRAE=17.722;MAF_USDA=4.918
NC_035084.1	80024717	.	A	G	.	.	MAF_USDA=14.118
NC_035084.1	80024745	.	A	C	.	.	MAF_USDA=4.918
NC_035084.1	80024757	.	T	A	.	.	MAF_INRAE=13.924;MAF_USDA=15.294
NC_035084.1	80024758	.	C	T	.	.	MAF_INRAE=10.0;MAF_USDA=15.294
NC_035084.1	80024802	.	C	T	.	.	MAF_USDA=4.118
NC_035084.1	80024876	.	C	T	.	.	MAF_USDA=1.639
NC_035084.1	80024893	.	G	A	.	.	MAF_INRAE=14.557;MAF_USDA=17.059
NC_035084.1	80024909	.	T	A	.	.	MAF_INRAE=14.557;MAF_USDA=22.941
NC_035084.1	80024918	.	G	A	.	.	MAF_INRAE=6.329;MAF_USDA=3.279
NC_035084.1	80024950	.	G	A	.	.	MAF_USDA=3.279
NC_035084.1	80025010	.	C	T	.	.	MAF_INRAE=48.734;MAF_USDA=40.0
NC_035084.1	80025031	.	G	A	.	.	MAF_INRAE=5.696;MAF_USDA=24.706
NC_035084.1	80025143	.	G	T	.	.	MAF_INRAE=45.57;MAF_USDA=25.294
NC_035084.1	80025166	.	C	T	.	.	MAF_INRAE=5.263;MAF_USDA=17.059
NC_035084.1	80025174	.	G	A	.	.	MAF_INRAE=33.544;MAF_USDA=22.917
NC_035084.1	80025188	.	C	T	.	.	MAF_INRAE=5.263;MAF_USDA=16.471
NC_035084.1	80025189	.	G	T	.	.	MAF_USDA=1.639
NC_035084.1	80025205	.	T	C	.	.	MAF_USDA=4.918
NC_035084.1	80025249	.	G	T	.	.	MAF_USDA=9.036
NC_035084.1	80025263	.	A	T	.	.	MAF_USDA=6.897
NC_035084.1	80025269	.	A	G	.	.	MAF_INRAE=45.0;MAF_USDA=48.78
NC_035084.1	80025281	.	T	G	.	.	MAF_USDA=5.932
NC_035084.1	80025285	.	C	T	.	.	MAF_INRAE=34.167;MAF_USDA=18.675
NC_035084.1	80025290	.	C	T	.	.	MAF_USDA=8.434
NC_035084.1	80025302	.	CGC	CGT	.	.	MAF_USDA=8.696
NC_035084.1	80025304	.	C	T	.	.	MAF_INRAE=35.0
NC_035084.1	80025312	.	C	T	.	.	MAF_USDA=8.333
NC_035084.1	80025322	.	A	G	.	.	MAF_USDA=7.5
NC_035084.1	80025336	.	C	A	.	.	MAF_USDA=8.333
NC_035084.1	80025340	.	G	A	.	.	MAF_USDA=7.143
NC_035084.1	80025365	.	G	A	.	.	MAF_USDA=7.143
NC_035084.1	80025390	.	G	A	.	.	MAF_USDA=3.333
NC_035084.1	80025403	.	A	G	.	.	MAF_USDA=3.333
NC_035084.1	80025436	.	C	T	.	.	MAF_USDA=1.667
NC_035084.1	80025471	.	C	A	.	.	MAF_USDA=12.5
NC_035084.1	80025476	.	A	C	.	.	MAF_INRAE=5.0;MAF_USDA=15.476
NC_035084.1	80025477	.	C	A	.	.	MAF_INRAE=1.667
NC_035084.1	80025489	.	T	G	.	.	MAF_USDA=6.667
NC_035084.1	80025490	.	C	T	.	.	MAF_USDA=8.333
NC_035084.1	80025511	.	G	C	.	.	MAF_INRAE=10.833;MAF_USDA=17.857
NC_035084.1	80025565	.	C	T	.	.	MAF_USDA=5.833
NC_035084.1	80025579	.	T	C	.	.	MAF_USDA=1.639
NC_035084.1	80025600	.	C	T	.	.	MAF_INRAE=5.263;MAF_USDA=14.706
NC_035084.1	80025606	.	C	T	.	.	MAF_INRAE=5.263;MAF_USDA=15.294
NC_035084.1	80025610	.	C	T	.	.	MAF_USDA=8.235
NC_035084.1	80025629	.	G	A	.	.	MAF_USDA=6.25
NC_035084.1	80025634	.	T	A	.	.	MAF_INRAE=5.263;MAF_USDA=16.471
NC_035084.1	80025637	.	C	T	.	.	MAF_USDA=2.083
NC_035084.1	80025645	.	T	G	.	.	MAF_INRAE=26.582;MAF_USDA=2.459
NC_035084.1	80025678	.	C	T	.	.	MAF_USDA=2.941
NC_035084.1	80025679	.	G	T	.	.	MAF_USDA=2.941
NC_035084.1	80025681	.	G	C	.	.	MAF_USDA=1.639
NC_035084.1	80025682	.	A	G	.	.	MAF_USDA=1.639
NC_035084.1	80025683	.	G	C	.	.	MAF_USDA=2.941
NC_035084.1	80025684	.	G	C	.	.	MAF_USDA=2.941
NC_035084.1	80025706	.	A	T	.	.	MAF_USDA=21.176
NC_035084.1	80025751	.	T	G	.	.	MAF_INRAE=2.5
NC_035084.1	80025777	.	C	A	.	.	MAF_USDA=17.213
NC_035084.1	80025795	.	T	A	.	.	MAF_USDA=41.667
NC_035084.1	80025802	.	A	T	.	.	MAF_USDA=45.833
NC_035084.1	80025812	.	G	C	.	.	MAF_USDA=13.529
NC_035084.1	80025948	.	G	A	.	.	MAF_USDA=2.083
NC_035084.1	80025986	.	G	A	.	.	MAF_USDA=1.639
NC_035084.1	80026044	.	A	T	.	.	MAF_INRAE=2.5;MAF_USDA=4.918
NC_035084.1	80026065	.	A	G	.	.	MAF_INRAE=2.5
NC_035084.1	80026074	.	C	G	.	.	MAF_INRAE=2.5
NC_035084.1	80026077	.	T	A	.	.	MAF_USDA=9.016
NC_035084.1	80026118	.	G	T	.	.	MAF_USDA=1.639
NC_035084.1	80026168	.	G	A	.	.	MAF_USDA=3.279
NC_035084.1	80026185	.	T	C	.	.	MAF_USDA=2.083
NC_035084.1	80026189	.	C	T	.	.	MAF_INRAE=2.5;MAF_USDA=3.279
NC_035084.1	80026192	.	A	G	.	.	MAF_INRAE=2.5;MAF_USDA=4.098
NC_035084.1	80026201	.	C	G	.	.	MAF_USDA=1.639
NC_035084.1	80026209	.	C	A	.	.	MAF_USDA=2.459
NC_035084.1	80026210	.	G	T	.	.	MAF_USDA=2.459
NC_035084.1	80026227	.	C	T	.	.	MAF_USDA=2.459
NC_035084.1	80026228	.	G	T	.	.	MAF_INRAE=2.5;MAF_USDA=6.557
NC_035084.1	80026233	.	G	A	.	.	MAF_USDA=5.882
NC_035084.1	80026236	.	T	C	.	.	MAF_INRAE=2.5;MAF_USDA=4.098
NC_035084.1	80026237	.	G	A	.	.	MAF_INRAE=2.5;MAF_USDA=4.098
NC_035084.1	80026243	.	C	T	.	.	MAF_INRAE=37.5;MAF_USDA=48.824
NC_035084.1	80026269	.	C	T	.	.	MAF_USDA=1.639
NC_035084.1	80026276	.	T	A	.	.	MAF_INRAE=34.177;MAF_USDA=17.647
NC_035084.1	80026282	.	C	T	.	.	MAF_INRAE=18.354;MAF_USDA=4.918
NC_035084.1	80026308	.	G	A	.	.	MAF_INRAE=37.342;MAF_USDA=35.294
NC_035084.1	80026341	.	G	T	.	.	MAF_USDA=2.083
NC_035084.1	80026362	.	A	G	.	.	MAF_INRAE=9.494;MAF_USDA=3.279
NC_035084.1	80026383	.	G	A	.	.	MAF_USDA=5.294
NC_035084.1	80026386	.	T	C	.	.	MAF_INRAE=34.177;MAF_USDA=24.706
NC_035084.1	80026392	.	C	T	.	.	MAF_INRAE=3.333
NC_035084.1	80026418	.	G	A	.	.	MAF_USDA=6.548
NC_035084.1	80026421	.	G	T	.	.	MAF_USDA=1.786
NC_035084.1	80026442	.	C	A	.	.	MAF_INRAE=37.342;MAF_USDA=44.643
NC_035084.1	80026450	.	G	C	.	.	MAF_USDA=3.333
NC_035084.1	80026501	.	G	A	.	.	MAF_INRAE=34.177;MAF_USDA=19.048
NC_035084.1	80026506	.	C	T	.	.	MAF_INRAE=18.354;MAF_USDA=5.0
NC_035084.1	80026521	.	G	A	.	.	MAF_USDA=1.667
NC_035084.1	80026537	.	C	T	.	.	MAF_USDA=1.667
NC_035084.1	80026549	.	C	G	.	.	MAF_USDA=2.5
NC_035084.1	80026602	.	A	G	.	.	MAF_USDA=1.667
NC_035084.1	80026611	.	C	T	.	.	MAF_INRAE=5.263
NC_035084.1	80026612	.	G	A	.	.	MAF_USDA=2.5
NC_035084.1	80026614	.	T	C	.	.	MAF_USDA=1.667
NC_035084.1	80026619	.	C	T	.	.	MAF_USDA=1.667
NC_035084.1	80026647	.	C	T	.	.	MAF_USDA=1.667
NC_035084.1	80026648	.	A	G	.	.	MAF_USDA=1.667
NC_035084.1	80026654	.	C	T	.	.	MAF_USDA=1.786
NC_035084.1	80026659	.	G	A	.	.	MAF_USDA=1.695
NC_035084.1	80026666	.	G	A	.	.	MAF_USDA=1.695
NC_035084.1	80026671	.	T	A	.	.	MAF_USDA=1.695
NC_035084.1	80026679	.	T	G	.	.	MAF_USDA=1.695
NC_035084.1	80026692	.	C	T	.	.	MAF_USDA=1.695
NC_035084.1	80026693	.	A	G	.	.	MAF_USDA=1.695
NC_035084.1	80026698	.	T	A	.	.	MAF_USDA=1.695
NC_035084.1	80026701	.	A	G	.	.	MAF_USDA=1.695
NC_035084.1	80026728	.	C	T	.	.	MAF_USDA=4.217
NC_035084.1	80026796	.	T	C	.	.	MAF_USDA=2.5
NC_035084.1	80026799	.	G	A	.	.	MAF_INRAE=2.5;MAF_USDA=6.548
NC_035084.1	80026843	.	T	C	.	.	MAF_INRAE=2.5;MAF_USDA=6.548
NC_035084.1	80026851	.	A	G	.	.	MAF_USDA=2.5
NC_035084.1	80026862	.	A	C	.	.	MAF_USDA=1.786
NC_035084.1	80026865	.	G	A	.	.	MAF_USDA=2.5
NC_035084.1	80026872	.	G	A	.	.	MAF_INRAE=5.263
NC_035084.1	80026902	.	C	T	.	.	MAF_USDA=5.932
NC_035084.1	80026904	.	C	G	.	.	MAF_INRAE=2.5
NC_035084.1	80026916	.	G	A	.	.	MAF_USDA=1.724
NC_035084.1	80026931	.	G	A	.	.	MAF_USDA=9.036
NC_035084.1	80026950	.	T	G	.	.	MAF_USDA=6.627
NC_035084.1	80026952	.	C	T	.	.	MAF_USDA=4.819
NC_035084.1	80026955	.	A	C	.	.	MAF_USDA=10.843
NC_035084.1	80026964	.	C	T	.	.	MAF_INRAE=2.5;MAF_USDA=6.548
NC_035084.1	80026980	.	A	C	.	.	MAF_USDA=2.5
NC_035084.1	80027002	.	C	A	.	.	MAF_USDA=2.5
NC_035084.1	80027021	.	C	T	.	.	MAF_USDA=1.786
NC_035084.1	80027033	.	T	C	.	.	MAF_INRAE=37.342;MAF_USDA=50.0
NC_035084.1	80027045	.	C	T	.	.	MAF_INRAE=36.709;MAF_USDA=49.412
NC_035084.1	80027072	.	A	T	.	.	MAF_USDA=2.459
NC_035084.1	80027075	.	A	G	.	.	MAF_USDA=2.459
NC_035084.1	80027120	.	C	A	.	.	MAF_USDA=4.918
NC_035084.1	80027127	.	C	A	.	.	MAF_USDA=7.377
NC_035084.1	80027133	.	G	A	.	.	MAF_INRAE=1.667;MAF_USDA=2.459
NC_035084.1	80027191	.	G	A	.	.	MAF_USDA=3.279
NC_035084.1	80027219	.	G	A	.	.	MAF_INRAE=37.975;MAF_USDA=49.412
NC_035084.1	80027297	.	C	G	.	.	MAF_INRAE=2.5;MAF_USDA=8.235
NC_035084.1	80027328	.	G	A	.	.	MAF_USDA=3.279
NC_035084.1	80027377	.	A	G	.	.	MAF_INRAE=34.177;MAF_USDA=21.765
NC_035084.1	80027388	.	G	T	.	.	MAF_USDA=2.459
NC_035084.1	80027390	.	G	A	.	.	MAF_INRAE=34.177;MAF_USDA=21.765
NC_035084.1	80027406	.	T	C	.	.	MAF_INRAE=5.263;MAF_USDA=7.059
NC_035084.1	80027412	.	G	T	.	.	MAF_INRAE=5.263;MAF_USDA=7.647
NC_035084.1	80027425	.	A	T	.	.	MAF_INRAE=33.544;MAF_USDA=8.333
NC_035084.1	80027433	.	C	T	.	.	MAF_INRAE=2.5;MAF_USDA=5.738
NC_035084.1	80027509	.	T	A	.	.	MAF_INRAE=4.43;MAF_USDA=14.583
NC_035084.1	80027554	.	A	G	.	.	MAF_USDA=2.459
NC_035084.1	80027566	.	C	T	.	.	MAF_USDA=2.459
NC_035084.1	80027587	.	A	C	.	.	MAF_INRAE=5.263
NC_035084.1	80027639	.	T	C	.	.	MAF_USDA=2.459
NC_035084.1	80027642	.	A	G	.	.	MAF_USDA=2.459
NC_035084.1	80027646	.	G	A	.	.	MAF_USDA=2.353
NC_035084.1	80027652	.	C	G	.	.	MAF_USDA=7.647
NC_035084.1	80027659	.	T	C	.	.	MAF_USDA=2.459
NC_035084.1	80027661	.	C	A	.	.	MAF_USDA=3.279
NC_035084.1	80027663	.	C	A	.	.	MAF_USDA=3.279
NC_035084.1	80027684	.	G	A	.	.	MAF_USDA=3.279
NC_035084.1	80027739	.	T	C	.	.	MAF_USDA=2.459
NC_035084.1	80027747	.	C	G	.	.	MAF_INRAE=5.263;MAF_USDA=6.471
NC_035084.1	80027753	.	A	C	.	.	MAF_USDA=6.557
NC_035084.1	80027763	.	T	C	.	.	MAF_INRAE=12.025;MAF_USDA=8.235
NC_035084.1	80027775	.	C	T	.	.	MAF_USDA=2.459
NC_035084.1	80027851	.	G	A	.	.	MAF_USDA=4.098
NC_035084.1	80027883	.	C	T	.	.	MAF_USDA=1.639
NC_035084.1	80027901	.	G	A	.	.	MAF_USDA=14.583
NC_035084.1	80027967	.	A	G	.	.	MAF_INRAE=9.494;MAF_USDA=15.882
NC_035084.1	80027968	.	G	A	.	.	MAF_USDA=1.639
NC_035084.1	80027982	.	C	T	.	.	MAF_USDA=12.5
NC_035084.1	80028044	.	C	T	.	.	MAF_USDA=2.459
NC_035084.1	80028119	.	C	T	.	.	MAF_USDA=1.765
NC_035084.1	80028146	.	C	A	.	.	MAF_USDA=2.459
NC_035084.1	80028151	.	T	G	.	.	MAF_USDA=2.459
NC_035084.1	80028162	.	C	A	.	.	MAF_INRAE=41.139;MAF_USDA=33.529
NC_035084.1	80028200	.	G	T	.	.	MAF_USDA=4.098
NC_035084.1	80028268	.	G	A	.	.	MAF_USDA=4.098
NC_035084.1	80028269	.	C	G	.	.	MAF_INRAE=41.139;MAF_USDA=40.588
NC_035084.1	80028272	.	T	G	.	.	MAF_USDA=8.197
NC_035084.1	80028317	.	T	G	.	.	MAF_USDA=4.098
NC_035084.1	80028360	.	C	A	.	.	MAF_INRAE=8.228
NC_035084.1	80028384	.	C	A	.	.	MAF_USDA=6.557
NC_035084.1	80028390	.	A	C	.	.	MAF_INRAE=41.772;MAF_USDA=41.765
NC_035084.1	80028408	.	G	A	.	.	MAF_USDA=6.557
NC_035084.1	80028411	.	G	T	.	.	MAF_USDA=1.639
NC_035084.1	80028428	.	G	C	.	.	MAF_USDA=8.824
NC_035084.1	80028429	.	G	A	.	.	MAF_USDA=8.824
NC_035084.1	80028497	.	T	G	.	.	MAF_USDA=6.557
NC_035084.1	80028525	.	G	T	.	.	MAF_INRAE=49.367;MAF_USDA=48.235
NC_035084.1	80028551	.	G	A	.	.	MAF_USDA=1.639
NC_035084.1	80028566	.	A	T	.	.	MAF_USDA=4.098
NC_035084.1	80028587	.	C	T	.	.	MAF_INRAE=9.167;MAF_USDA=7.377
NC_035084.1	80028588	.	T	C	.	.	MAF_INRAE=10.0;MAF_USDA=7.377
NC_035084.1	80028593	.	A	G	.	.	MAF_INRAE=10.0;MAF_USDA=7.377
NC_035084.1	80028612	.	T	C	.	.	MAF_INRAE=16.667
NC_035084.1	80028624	.	C	T	.	.	MAF_INRAE=22.5
NC_035084.1	80028650	.	T	A	.	.	MAF_INRAE=20.0
NC_035084.1	80028653	.	C	G	.	.	MAF_INRAE=20.0
NC_035084.1	80028663	.	G	A	.	.	MAF_INRAE=20.0
NC_035084.1	80028686	.	C	G	.	.	MAF_INRAE=5.833
NC_035084.1	80028699	.	A	C	.	.	MAF_INRAE=25.0
NC_035084.1	80028708	.	G	A	.	.	MAF_INRAE=25.0
NC_035084.1	80028714	.	A	G	.	.	MAF_INRAE=25.0
NC_035084.1	80028749	.	A	G	.	.	MAF_INRAE=13.333
NC_035084.1	80028756	.	A	T	.	.	MAF_USDA=1.639
NC_035084.1	80028766	.	C	T	.	.	MAF_INRAE=1.667
NC_035084.1	80028782	.	A	T	.	.	MAF_USDA=2.941
NC_035084.1	80028785	.	G	A	.	.	MAF_USDA=2.941
NC_035084.1	80028787	.	G	A	.	.	MAF_USDA=1.176
NC_035084.1	80028802	.	G	A	.	.	MAF_INRAE=5.263
NC_035084.1	80028808	.	A	G	.	.	MAF_INRAE=17.722;MAF_USDA=8.197
NC_035084.1	80028872	.	C	A	.	.	MAF_USDA=1.639
NC_035084.1	80028888	.	A	G	.	.	MAF_USDA=2.459
NC_035084.1	80028915	.	C	T	.	.	MAF_USDA=4.118
NC_035084.1	80028942	.	G	A	.	.	MAF_USDA=7.059
NC_035084.1	80028966	.	A	G	.	.	MAF_INRAE=10.127;MAF_USDA=22.353
NC_035084.1	80028985	.	C	T	.	.	MAF_INRAE=6.962
NC_035084.1	80028988	.	T	C	.	.	MAF_INRAE=46.667
NC_035084.1	80028993	.	G	C	.	.	MAF_USDA=2.083
NC_035084.1	80028996	.	C	G	.	.	MAF_USDA=2.459
NC_035084.1	80029040	.	A	G	.	.	MAF_INRAE=5.696;MAF_USDA=2.459
NC_035084.1	80029052	.	C	G	.	.	MAF_USDA=2.459
NC_035084.1	80029091	.	A	G	.	.	MAF_USDA=5.357
NC_035084.1	80029125	.	G	T	.	.	MAF_USDA=3.333
NC_035084.1	80029139	.	A	T	.	.	MAF_USDA=14.583
NC_035084.1	80029170	.	A	T	.	.	MAF_INRAE=12.658;MAF_USDA=2.083
NC_035084.1	80029172	.	A	C	.	.	MAF_USDA=1.667
NC_035084.1	80029179	.	A	G	.	.	MAF_USDA=2.083
NC_035084.1	80029194	.	C	A	.	.	MAF_USDA=5.0
NC_035084.1	80029251	.	C	T	.	.	MAF_USDA=19.412
NC_035084.1	80029278	.	G	A	.	.	MAF_USDA=4.706
NC_035084.1	80029359	.	A	G	.	.	MAF_USDA=2.459
NC_035084.1	80029375	.	C	T	.	.	MAF_INRAE=9.494;MAF_USDA=4.118
NC_035084.1	80029468	.	A	T	.	.	MAF_INRAE=39.241;MAF_USDA=18.235
NC_035084.1	80029504	.	G	A	.	.	MAF_USDA=2.353
NC_035084.1	80029529	.	T	G	.	.	MAF_INRAE=5.263;MAF_USDA=7.143
NC_035084.1	80035056	.	A	T,C	.	.	MAF_INRAE=25.949;MAF_USDA=6.25
NC_035084.1	80035083	.	T	A	.	.	MAF_USDA=1.667
NC_035084.1	80035105	.	A	C	.	.	MAF_USDA=13.69
NC_035084.1	80035153	.	G	T	.	.	MAF_USDA=12.353
NC_035084.1	80035176	.	C	T	.	.	MAF_USDA=1.639
NC_035084.1	80035177	.	G	A	.	.	MAF_INRAE=9.494;MAF_USDA=2.459
NC_035084.1	80035209	.	G	T	.	.	MAF_USDA=7.738
NC_035084.1	80035219	.	C	T	.	.	MAF_INRAE=5.263
NC_035084.1	80035225	.	A	G	.	.	MAF_USDA=5.294
NC_035084.1	80035253	.	C	T	.	.	MAF_USDA=27.083
NC_035084.1	80035270	.	C	T	.	.	MAF_USDA=20.833
NC_035084.1	80035283	.	T	C	.	.	MAF_USDA=12.5
NC_035084.1	80035298	.	CTT	CTC	.	.	MAF_USDA=12.5
NC_035084.1	80035379	.	G	T	.	.	MAF_USDA=14.583
NC_035084.1	80035388	.	C	T	.	.	MAF_USDA=14.583
NC_035084.1	80035393	.	C	A	.	.	MAF_USDA=3.529
NC_035084.1	80035401	.	T	C	.	.	MAF_USDA=4.118
NC_035084.1	80035405	.	C	T	.	.	MAF_USDA=1.639
NC_035084.1	80035422	.	C	T	.	.	MAF_USDA=2.459
NC_035084.1	80035494	.	A	C	.	.	MAF_USDA=20.833
NC_035084.1	80035525	.	T	A	.	.	MAF_USDA=1.639
NC_035084.1	80035528	.	A	C	.	.	MAF_USDA=18.235
NC_035084.1	80035553	.	A	C	.	.	MAF_USDA=27.059
NC_035084.1	80035608	.	T	G	.	.	MAF_INRAE=42.105;MAF_USDA=42.941
NC_035084.1	80035669	.	A	G	.	.	MAF_USDA=1.639
NC_035084.1	80035679	.	T	A	.	.	MAF_INRAE=30.38;MAF_USDA=12.353
NC_035084.1	80035707	.	G	A	.	.	MAF_USDA=6.25
NC_035084.1	80035713	.	G	T	.	.	MAF_USDA=1.639
NC_035084.1	80035763	.	T	A	.	.	MAF_USDA=9.412
NC_035084.1	80035778	.	A	T	.	.	MAF_USDA=2.459
NC_035084.1	80035844	.	C	T	.	.	MAF_USDA=1.639
NC_035084.1	80035856	.	A	G	.	.	MAF_INRAE=17.722;MAF_USDA=27.049
NC_035084.1	80035897	.	A	T	.	.	MAF_INRAE=41.772;MAF_USDA=49.412
NC_035084.1	80035927	.	A	C	.	.	MAF_INRAE=45.57;MAF_USDA=40.588
NC_035084.1	80035952	.	A	T	.	.	MAF_INRAE=42.405;MAF_USDA=37.647
NC_035084.1	80035987	.	A	G	.	.	MAF_INRAE=45.57;MAF_USDA=37.647
NC_035084.1	80036022	.	T	C	.	.	MAF_INRAE=43.671;MAF_USDA=26.471
NC_035084.1	80036146	.	C	A	.	.	MAF_USDA=12.5
NC_035084.1	80036199	.	A	C	.	.	MAF_INRAE=25.316;MAF_USDA=37.647
NC_035084.1	80036216	.	C	A	.	.	MAF_USDA=2.353
NC_035084.1	80036222	.	C	T	.	.	MAF_USDA=1.639
NC_035084.1	80036249	.	T	G	.	.	MAF_USDA=14.583
NC_035084.1	80036309	.	A	T	.	.	MAF_USDA=1.639
NC_035084.1	80036326	.	C	A	.	.	MAF_INRAE=5.0;MAF_USDA=27.381
NC_035084.1	80036328	.	T	A	.	.	MAF_INRAE=36.667;MAF_USDA=40.0
NC_035084.1	80036365	.	G	T	.	.	MAF_USDA=2.459
NC_035084.1	80036391	.	T	C	.	.	MAF_INRAE=31.579;MAF_USDA=48.824
NC_035084.1	80036396	.	GTC	GTT	.	.	MAF_USDA=14.583
NC_035084.1	80036398	.	C	G	.	.	MAF_INRAE=45.0
NC_035084.1	80036401	.	G	A	.	.	MAF_USDA=31.25
NC_035084.1	80036479	.	T	C	.	.	MAF_USDA=21.176
NC_035084.1	80036537	.	T	C	.	.	MAF_INRAE=8.228;MAF_USDA=35.417
NC_035084.1	80036547	.	T	A	.	.	MAF_INRAE=8.228;MAF_USDA=4.167
NC_035084.1	80036566	.	C	T	.	.	MAF_INRAE=41.139;MAF_USDA=47.059
NC_035084.1	80036588	.	G	A	.	.	MAF_USDA=2.083
NC_035084.1	80036619	.	G	T	.	.	MAF_USDA=2.459
NC_035084.1	80036646	.	C	A	.	.	MAF_USDA=1.639
NC_035084.1	80036657	.	G	C	.	.	MAF_USDA=11.765
NC_035084.1	80036808	.	T	G	.	.	MAF_USDA=11.765
NC_035084.1	80036830	.	T	G	.	.	MAF_USDA=11.765
NC_035084.1	80036832	.	C	A	.	.	MAF_INRAE=15.823;MAF_USDA=22.353
NC_035084.1	80036858	.	A	G	.	.	MAF_USDA=11.176
NC_035084.1	80036880	.	A	T	.	.	MAF_INRAE=48.734;MAF_USDA=12.353
NC_035084.1	80036887	.	T	A	.	.	MAF_USDA=11.765
NC_035084.1	80036898	.	G	A	.	.	MAF_INRAE=5.833;MAF_USDA=14.583
NC_035084.1	80036926	.	C	A	.	.	MAF_USDA=1.639
NC_035084.1	80036965	.	C	A	.	.	MAF_USDA=1.639
NC_035084.1	80036984	.	T	C	.	.	MAF_INRAE=15.833;MAF_USDA=48.824
NC_035084.1	80037024	.	C	G	.	.	MAF_INRAE=5.0;MAF_USDA=20.588
NC_035084.1	80037043	.	A	G	.	.	MAF_INRAE=5.0;MAF_USDA=18.235
NC_035084.1	80037059	.	T	A	.	.	MAF_INRAE=43.038;MAF_USDA=38.824
NC_035084.1	80037068	.	A	G	.	.	MAF_USDA=1.765
NC_035084.1	80037071	.	T	A	.	.	MAF_USDA=8.824
NC_035084.1	80037079	.	T	A	.	.	MAF_INRAE=5.0;MAF_USDA=32.941
NC_035084.1	80037104	.	G	T	.	.	MAF_USDA=4.167
NC_035084.1	80037131	.	G	A	.	.	MAF_USDA=4.118
NC_035084.1	80037143	.	T	G	.	.	MAF_INRAE=38.608;MAF_USDA=19.412
NC_035084.1	80037181	.	G	C	.	.	MAF_USDA=5.294
NC_035084.1	80037191	.	T	C	.	.	MAF_USDA=1.639
NC_035084.1	80037255	.	A	T	.	.	MAF_USDA=3.279
NC_035084.1	80037265	.	T	C	.	.	MAF_USDA=11.176
NC_035084.1	80037330	.	A	G	.	.	MAF_USDA=1.639
NC_035084.1	80037376	.	A	G	.	.	MAF_USDA=2.459
NC_035084.1	80037418	.	C	T	.	.	MAF_USDA=5.882
NC_035084.1	80037457	.	T	A	.	.	MAF_INRAE=48.734;MAF_USDA=48.235
NC_035084.1	80037458	.	G	A	.	.	MAF_INRAE=13.333;MAF_USDA=34.118
NC_035084.1	80037510	.	A	T	.	.	MAF_USDA=3.279
NC_035084.1	80037575	.	A	C	.	.	MAF_INRAE=5.833;MAF_USDA=15.294
NC_035084.1	80037577	.	G	A	.	.	MAF_USDA=1.639
NC_035084.1	80037630	.	C	A	.	.	MAF_USDA=2.083
NC_035084.1	80037633	.	T	G	.	.	MAF_USDA=10.417
NC_035084.1	80037635	.	A	T	.	.	MAF_USDA=6.25
NC_035084.1	80037653	.	G	A	.	.	MAF_INRAE=2.5
NC_035084.1	80037671	.	A	G	.	.	MAF_INRAE=29.114;MAF_USDA=30.0
NC_035084.1	80037680	.	G	T	.	.	MAF_USDA=2.459
NC_035084.1	80037706	.	C	A	.	.	MAF_INRAE=14.557;MAF_USDA=43.529
NC_035084.1	80037780	.	GAAAAAG	GAAAAAT	.	.	MAF_USDA=8.333
NC_035084.1	80037786	.	G	T	.	.	MAF_USDA=26.724
NC_035084.1	80037807	.	T	A,G	.	.	MAF_INRAE=21.053
NC_035084.1	80037820	.	C	T	.	.	MAF_INRAE=12.025;MAF_USDA=7.647
NC_035084.1	80037877	.	G	C	.	.	MAF_USDA=6.25
NC_035084.1	80037883	.	G	T	.	.	MAF_USDA=2.459
NC_035084.1	80037886	.	C	A	.	.	MAF_USDA=2.459
NC_035084.1	80037904	.	T	C	.	.	MAF_USDA=4.918
NC_035084.1	80037906	.	A	C	.	.	MAF_USDA=30.588
NC_035084.1	80037924	.	G	T	.	.	MAF_USDA=6.522
NC_035084.1	80037927	.	G	A	.	.	MAF_USDA=6.522
NC_035084.1	80037959	.	C	T	.	.	MAF_INRAE=8.228;MAF_USDA=4.118
NC_035084.1	80037961	.	T	G	.	.	MAF_INRAE=15.823;MAF_USDA=31.176
NC_035084.1	80037983	.	T	C	.	.	MAF_USDA=6.25
NC_035084.1	80038028	.	G	A	.	.	MAF_INRAE=5.0;MAF_USDA=34.118
NC_035084.1	80038143	.	G	A	.	.	MAF_USDA=9.412
NC_035084.1	80038238	.	C	G	.	.	MAF_INRAE=46.203;MAF_USDA=33.333
NC_035084.1	80038304	.	T	C	.	.	MAF_INRAE=3.333;MAF_USDA=6.471
NC_035084.1	80038316	.	T	G	.	.	MAF_USDA=2.459
NC_035084.1	80038348	.	A	G	.	.	MAF_USDA=13.529
NC_035084.1	80038361	.	G	A	.	.	MAF_USDA=6.25
NC_035084.1	80038391	.	T	C	.	.	MAF_INRAE=37.342
NC_035084.1	80038409	.	G	A	.	.	MAF_INRAE=30.38;MAF_USDA=10.588
NC_035084.1	80038493	.	G	A	.	.	MAF_USDA=2.459
NC_035084.1	80038545	.	C	T	.	.	MAF_INRAE=11.392;MAF_USDA=8.333
NC_035084.1	80038567	.	T	G	.	.	MAF_INRAE=10.526;MAF_USDA=4.118
NC_035084.1	80038576	.	C	A	.	.	MAF_INRAE=8.228;MAF_USDA=2.941
NC_035084.1	80038580	.	G	T	.	.	MAF_USDA=14.118
NC_035084.1	80038582	.	A	C	.	.	MAF_INRAE=10.759;MAF_USDA=10.714
NC_035084.1	80038590	.	G	C	.	.	MAF_INRAE=11.392;MAF_USDA=10.417
NC_035084.1	80038623	.	C	A	.	.	MAF_USDA=4.706
NC_035084.1	80038654	.	C	T	.	.	MAF_USDA=8.333
NC_035084.1	80038687	.	T	G	.	.	MAF_USDA=6.25
NC_035084.1	80038688	.	T	G	.	.	MAF_USDA=6.25
NC_035084.1	80038700	.	C	T	.	.	MAF_USDA=3.333
NC_035084.1	80038730	.	T	A	.	.	MAF_USDA=6.25
NC_035084.1	80038745	.	C	T	.	.	MAF_USDA=2.459
NC_035084.1	80038746	.	A	G	.	.	MAF_USDA=1.639
NC_035084.1	80038748	.	C	T	.	.	MAF_USDA=5.294
NC_035084.1	80038755	.	A	C	.	.	MAF_USDA=22.917
NC_035084.1	80038786	.	C	T	.	.	MAF_USDA=6.25
NC_035084.1	80039691	.	G	A	.	.	MAF_INRAE=18.354;MAF_USDA=32.353
NC_035084.1	80039708	.	C	T	.	.	MAF_USDA=3.333
NC_035084.1	80039719	.	C	A	.	.	MAF_USDA=1.667
NC_035084.1	80039752	.	G	A	.	.	MAF_INRAE=48.734;MAF_USDA=41.765
NC_035084.1	80039822	.	C	T	.	.	MAF_USDA=13.529
NC_035084.1	80039868	.	T	C	.	.	MAF_INRAE=18.354;MAF_USDA=33.929
NC_035084.1	80039878	.	C	T	.	.	MAF_INRAE=3.333
NC_035084.1	80039889	.	T	A	.	.	MAF_INRAE=12.025;MAF_USDA=8.824
NC_035084.1	80039910	.	C	T	.	.	MAF_INRAE=21.053
NC_035084.1	80039918	.	C	G	.	.	MAF_INRAE=15.823;MAF_USDA=30.588
NC_035084.1	80039928	.	G	T	.	.	MAF_INRAE=10.759;MAF_USDA=21.765
NC_035084.1	80039969	.	T	C	.	.	MAF_USDA=16.471
NC_035084.1	80040000	.	A	G	.	.	MAF_USDA=15.882
NC_035084.1	80040006	.	G	A	.	.	MAF_USDA=4.098
NC_035084.1	80040035	.	C	T	.	.	MAF_INRAE=10.759;MAF_USDA=18.824
NC_035084.1	80040036	.	C	A	.	.	MAF_INRAE=8.861;MAF_USDA=14.118
NC_035084.1	80040064	.	A	C	.	.	MAF_INRAE=10.759;MAF_USDA=20.588
NC_035084.1	80040066	.	G	C	.	.	MAF_INRAE=7.5;MAF_USDA=20.588
NC_035084.1	80040071	.	G	T	.	.	MAF_INRAE=8.333;MAF_USDA=10.588
NC_035084.1	80040074	.	G	A	.	.	MAF_INRAE=10.759;MAF_USDA=19.412
NC_035084.1	80040075	.	T	C	.	.	MAF_INRAE=7.5;MAF_USDA=20.588
NC_035084.1	80040090	.	C	T	.	.	MAF_INRAE=10.759;MAF_USDA=20.588
NC_035084.1	80040091	.	G	C	.	.	MAF_INRAE=7.5;MAF_USDA=21.176
NC_035084.1	80040096	.	G	A	.	.	MAF_INRAE=10.759;MAF_USDA=20.0
NC_035084.1	80040133	.	T	C	.	.	MAF_INRAE=10.759;MAF_USDA=21.176
NC_035084.1	80040136	.	C	T	.	.	MAF_INRAE=28.481;MAF_USDA=10.588
NC_035084.1	80040144	.	C	G	.	.	MAF_INRAE=10.759;MAF_USDA=6.667
NC_035084.1	80040146	.	G	A	.	.	MAF_USDA=6.25
NC_035084.1	80040164	.	G	A	.	.	MAF_USDA=3.279
NC_035084.1	80040174	.	G	C	.	.	MAF_INRAE=10.759;MAF_USDA=19.412
NC_035084.1	80040180	.	T	C	.	.	MAF_INRAE=10.759;MAF_USDA=26.471
NC_035084.1	80040196	.	T	C	.	.	MAF_USDA=9.016
NC_035084.1	80040201	.	C	T	.	.	MAF_USDA=5.738
NC_035084.1	80040210	.	G	C	.	.	MAF_INRAE=10.759;MAF_USDA=30.0
NC_035084.1	80040214	.	A	T	.	.	MAF_USDA=2.459
NC_035084.1	80040228	.	C	G	.	.	MAF_INRAE=12.5;MAF_USDA=43.529
NC_035084.1	80040237	.	T	C	.	.	MAF_USDA=10.833
NC_035084.1	80040241	.	A	T	.	.	MAF_INRAE=12.5;MAF_USDA=45.882
NC_035084.1	80040289	.	C	A	.	.	MAF_USDA=11.475
NC_035084.1	80040307	.	G	A	.	.	MAF_USDA=10.656
NC_035084.1	80040316	.	T	G	.	.	MAF_USDA=2.083
NC_035084.1	80040324	.	G	C	.	.	MAF_USDA=6.25
NC_035084.1	80040354	.	G	A	.	.	MAF_USDA=1.639
NC_035084.1	80040365	.	G	A	.	.	MAF_USDA=8.197
NC_035084.1	80040369	.	C	T	.	.	MAF_USDA=9.016
NC_035084.1	80040380	.	C	T	.	.	MAF_USDA=1.639
NC_035084.1	80040393	.	A	G	.	.	MAF_INRAE=5.0;MAF_USDA=15.882
NC_035084.1	80040405	.	G	A	.	.	MAF_USDA=5.738
NC_035084.1	80040408	.	T	C	.	.	MAF_USDA=9.836
NC_035084.1	80040426	.	G	T	.	.	MAF_INRAE=11.667;MAF_USDA=22.353
NC_035084.1	80040433	.	A	C	.	.	MAF_USDA=4.098
NC_035084.1	80040440	.	A	C	.	.	MAF_USDA=1.639
NC_035084.1	80040441	.	G	A	.	.	MAF_USDA=1.639
NC_035084.1	80040457	.	G	C	.	.	MAF_USDA=4.706
NC_035084.1	80040508	.	T	C	.	.	MAF_USDA=6.471
NC_035084.1	80040514	.	G	T	.	.	MAF_USDA=2.353
NC_035084.1	80040536	.	A	C	.	.	MAF_INRAE=15.19;MAF_USDA=19.412
NC_035084.1	80040537	.	G	A	.	.	MAF_INRAE=13.333;MAF_USDA=19.412
NC_035084.1	80040550	.	A	G	.	.	MAF_INRAE=15.19;MAF_USDA=20.0
NC_035084.1	80040564	.	G	T	.	.	MAF_USDA=4.098
NC_035084.1	80040565	.	T	C	.	.	MAF_USDA=4.098
NC_035084.1	80040599	.	G	T	.	.	MAF_USDA=6.471
NC_035084.1	80040604	.	G	A	.	.	MAF_INRAE=5.833;MAF_USDA=15.294
NC_035084.1	80040610	.	C	G	.	.	MAF_INRAE=44.937;MAF_USDA=40.588
NC_035084.1	80040630	.	A	G	.	.	MAF_INRAE=13.291
NC_035084.1	80040631	.	C	T	.	.	MAF_INRAE=10.833
NC_035084.1	80040636	.	C	A	.	.	MAF_INRAE=39.873;MAF_USDA=21.765
NC_035084.1	80040659	.	G	C	.	.	MAF_INRAE=16.456
NC_035084.1	80040675	.	C	T	.	.	MAF_USDA=1.639
NC_035084.1	80040688	.	A	T	.	.	MAF_USDA=1.639
NC_035084.1	80040690	.	T	G	.	.	MAF_USDA=1.176
NC_035084.1	80040694	.	T	G	.	.	MAF_USDA=15.294
NC_035084.1	80040718	.	C	T	.	.	MAF_USDA=4.918
NC_035084.1	80040719	.	C	A	.	.	MAF_USDA=4.918
NC_035084.1	80040728	.	T	A	.	.	MAF_USDA=4.918
NC_035084.1	80040755	.	T	C	.	.	MAF_USDA=1.639
NC_035084.1	80040761	.	A	G	.	.	MAF_USDA=1.639
NC_035084.1	80040806	.	G	T	.	.	MAF_USDA=2.459
NC_035084.1	80040839	.	C	G	.	.	MAF_INRAE=11.392;MAF_USDA=20.0
NC_035084.1	80040877	.	A	G	.	.	MAF_USDA=1.639
NC_035084.1	80040884	.	C	T	.	.	MAF_INRAE=9.494;MAF_USDA=3.279
NC_035084.1	80040917	.	G	C	.	.	MAF_INRAE=5.0;MAF_USDA=14.706
NC_035084.1	80040933	.	T	A	.	.	MAF_INRAE=10.759;MAF_USDA=5.738
NC_035084.1	80041042	.	A	T	.	.	MAF_INRAE=10.759;MAF_USDA=5.882
NC_035084.1	80041046	.	G	T	.	.	MAF_INRAE=7.5;MAF_USDA=5.882
NC_035084.1	80041081	.	G	C	.	.	MAF_INRAE=10.759;MAF_USDA=7.377
NC_035084.1	80041100	.	A	G	.	.	MAF_INRAE=7.5;MAF_USDA=11.475
NC_035084.1	80041102	.	G	T	.	.	MAF_USDA=1.176
NC_035084.1	80041117	.	T	C	.	.	MAF_INRAE=21.519;MAF_USDA=9.412
NC_035084.1	80041125	.	C	G	.	.	MAF_INRAE=3.333;MAF_USDA=2.353
NC_035084.1	80041133	.	T	G	.	.	MAF_INRAE=8.228;MAF_USDA=15.294
NC_035084.1	80041243	.	A	G	.	.	MAF_USDA=10.656
NC_035084.1	80041260	.	A	C	.	.	MAF_USDA=6.557
NC_035084.1	80041289	.	T	G	.	.	MAF_USDA=6.25
NC_035084.1	80041305	.	C	T	.	.	MAF_USDA=5.294
NC_035084.1	80041308	.	C	T	.	.	MAF_INRAE=10.759;MAF_USDA=6.557
NC_035084.1	80041309	.	C	A	.	.	MAF_INRAE=7.5;MAF_USDA=9.016
NC_035084.1	80041348	.	C	A	.	.	MAF_INRAE=2.5
NC_035084.1	80041360	.	G	A	.	.	MAF_INRAE=31.646;MAF_USDA=50.0
NC_035084.1	80041369	.	G	C	.	.	MAF_INRAE=21.053;MAF_USDA=6.557
NC_035084.1	80041376	.	C	T	.	.	MAF_INRAE=21.053;MAF_USDA=7.059
NC_035084.1	80041377	.	G	A	.	.	MAF_USDA=10.0
NC_035084.1	80041383	.	T	G	.	.	MAF_INRAE=27.5;MAF_USDA=42.941
NC_035084.1	80041388	.	G	C	.	.	MAF_USDA=9.836
NC_035084.1	80041400	.	C	G	.	.	MAF_INRAE=12.5;MAF_USDA=22.917
NC_035084.1	80041417	.	T	C	.	.	MAF_INRAE=2.5
NC_035084.1	80041426	.	C	T	.	.	MAF_INRAE=39.241;MAF_USDA=19.412
NC_035084.1	80041429	.	C	T	.	.	MAF_INRAE=38.333;MAF_USDA=19.412
NC_035084.1	80041446	.	C	T	.	.	MAF_USDA=5.882
NC_035084.1	80041469	.	A	C	.	.	MAF_USDA=1.639
NC_035084.1	80041483	.	G	T	.	.	MAF_INRAE=22.152;MAF_USDA=15.882
NC_035084.1	80041488	.	G	T	.	.	MAF_INRAE=5.0;MAF_USDA=14.706
NC_035084.1	80041532	.	G	T	.	.	MAF_INRAE=3.333;MAF_USDA=2.941
NC_035084.1	80041546	.	A	C	.	.	MAF_INRAE=3.333
NC_035084.1	80041555	.	T	A	.	.	MAF_USDA=17.647
NC_035084.1	80041562	.	A	G	.	.	MAF_INRAE=12.025;MAF_USDA=30.588
NC_035084.1	80041572	.	A	G	.	.	MAF_INRAE=29.114;MAF_USDA=12.353
NC_035084.1	80041580	.	A	G	.	.	MAF_USDA=2.941
NC_035084.1	80041603	.	G	A	.	.	MAF_INRAE=34.81;MAF_USDA=29.412
NC_035084.1	80041621	.	C	A	.	.	MAF_USDA=2.459
NC_035084.1	80041632	.	C	T	.	.	MAF_INRAE=31.646;MAF_USDA=14.706
NC_035084.1	80041649	.	C	T	.	.	MAF_INRAE=31.646;MAF_USDA=20.588
NC_035084.1	80041650	.	G	C	.	.	MAF_INRAE=15.823;MAF_USDA=17.647
NC_035084.1	80041687	.	T	C	.	.	MAF_INRAE=15.19
NC_035084.1	80041731	.	G	A	.	.	MAF_INRAE=4.167
NC_035084.1	80041736	.	A	G	.	.	MAF_USDA=1.176
NC_035084.1	80041742	.	G	T	.	.	MAF_INRAE=4.167;MAF_USDA=4.706
NC_035084.1	80041746	.	A	G	.	.	MAF_INRAE=4.167;MAF_USDA=3.529
NC_035084.1	80041787	.	T	C	.	.	MAF_INRAE=8.228
NC_035084.1	80041789	.	G	C	.	.	MAF_INRAE=4.167;MAF_USDA=4.167
NC_035084.1	80041796	.	T	A	.	.	MAF_USDA=33.333
NC_035084.1	80041797	.	G	A	.	.	MAF_USDA=30.435
NC_035084.1	80041803	.	C	G	.	.	MAF_USDA=45.833
NC_035084.1	80041804	.	G	T	.	.	MAF_USDA=37.5
NC_035084.1	80041817	.	T	C	.	.	MAF_USDA=32.53
NC_035084.1	80041823	.	A	G	.	.	MAF_USDA=2.542
NC_035084.1	80041829	.	A	T	.	.	MAF_USDA=20.482
NC_035084.1	80041830	.	G	A	.	.	MAF_USDA=13.855
NC_035084.1	80041837	.	G	T	.	.	MAF_USDA=31.25
NC_035084.1	80041858	.	A	C	.	.	MAF_USDA=37.5
NC_035084.1	80041869	.	G	C	.	.	MAF_USDA=33.333
NC_035084.1	80041900	.	G	A	.	.	MAF_INRAE=4.167;MAF_USDA=3.529
NC_035084.1	80041914	.	C	T	.	.	MAF_USDA=6.25
NC_035084.1	80041917	.	G	C	.	.	MAF_USDA=3.279
NC_035084.1	80041919	.	T	A	.	.	MAF_INRAE=3.333;MAF_USDA=2.941
NC_035084.1	80041927	.	T	C	.	.	MAF_INRAE=3.333;MAF_USDA=2.941
NC_035084.1	80041943	.	A	T	.	.	MAF_INRAE=7.595;MAF_USDA=1.765
NC_035084.1	80041960	.	C	T	.	.	MAF_USDA=20.833
NC_035084.1	80042009	.	A	G	.	.	MAF_USDA=6.25
NC_035084.1	80042029	.	C	A	.	.	MAF_INRAE=31.646;MAF_USDA=36.471
NC_035084.1	80042063	.	A	T	.	.	MAF_INRAE=4.167;MAF_USDA=3.529
NC_035084.1	80042084	.	A	C	.	.	MAF_USDA=2.941
NC_035084.1	80042119	.	T	A	.	.	MAF_USDA=2.941
NC_035084.1	80042163	.	C	T	.	.	MAF_INRAE=17.722;MAF_USDA=42.941
NC_035084.1	80042171	.	C	A	.	.	MAF_USDA=1.639
NC_035084.1	80042187	.	A	G	.	.	MAF_USDA=6.25
NC_035084.1	80042196	.	C	T	.	.	MAF_USDA=3.529
NC_035084.1	80042224	.	C	A	.	.	MAF_USDA=1.176
NC_035084.1	80042299	.	A	T	.	.	MAF_USDA=6.25
NC_035084.1	80042316	.	A	C	.	.	MAF_USDA=4.918
NC_035084.1	80042331	.	G	A	.	.	MAF_INRAE=21.053;MAF_USDA=5.738
NC_035084.1	80042338	.	G	A	.	.	MAF_INRAE=28.481;MAF_USDA=22.917
NC_035084.1	80042403	.	A	C	.	.	MAF_INRAE=36.842;MAF_USDA=32.941
NC_035084.1	80042428	.	G	T	.	.	MAF_USDA=3.529
NC_035084.1	80042439	.	T	A	.	.	MAF_USDA=6.25
NC_035084.1	80042442	.	A	G	.	.	MAF_INRAE=21.053
NC_035084.1	80042464	.	C	T	.	.	MAF_INRAE=21.519;MAF_USDA=4.706
NC_035084.1	80042532	.	C	A	.	.	MAF_INRAE=8.228;MAF_USDA=1.765
NC_035084.1	80042549	.	A	T	.	.	MAF_INRAE=20.886;MAF_USDA=7.059
NC_035084.1	80042554	.	T	C	.	.	MAF_INRAE=12.025;MAF_USDA=28.824
NC_035084.1	80042566	.	A	C	.	.	MAF_INRAE=21.519;MAF_USDA=15.882
NC_035084.1	80042590	.	G	A	.	.	MAF_USDA=1.639
NC_035084.1	80042594	.	A	T	.	.	MAF_USDA=1.639
NC_035084.1	80042600	.	G	A	.	.	MAF_INRAE=30.38;MAF_USDA=5.833
NC_035084.1	80042646	.	T	G	.	.	MAF_INRAE=32.278;MAF_USDA=33.529
NC_035084.1	80042687	.	A	G	.	.	MAF_INRAE=43.671;MAF_USDA=40.0
NC_035084.1	80042708	.	A	C	.	.	MAF_USDA=1.639
NC_035084.1	80042716	.	C	T	.	.	MAF_INRAE=44.937;MAF_USDA=38.824
NC_035084.1	80042729	.	G	A	.	.	MAF_INRAE=32.911;MAF_USDA=34.706
NC_035084.1	80042781	.	A	T	.	.	MAF_USDA=31.25
NC_035084.1	80042810	.	G	A	.	.	MAF_INRAE=20.253;MAF_USDA=7.059
NC_035084.1	80042822	.	C	T	.	.	MAF_INRAE=5.263
NC_035084.1	80042878	.	C	T	.	.	MAF_USDA=5.882
NC_035084.1	80042947	.	A	G	.	.	MAF_USDA=1.176
NC_035084.1	80042978	.	G	A	.	.	MAF_USDA=1.639
NC_035084.1	80043062	.	A	T	.	.	MAF_INRAE=5.0;MAF_USDA=8.824
NC_035084.1	80043111	.	C	A	.	.	MAF_INRAE=5.0;MAF_USDA=28.235
NC_035084.1	80043150	.	T	A	.	.	MAF_USDA=6.25
NC_035084.1	80043169	.	C	T	.	.	MAF_INRAE=19.62;MAF_USDA=6.471
NC_035084.1	80043178	.	C	G	.	.	MAF_INRAE=5.0;MAF_USDA=25.294
NC_035084.1	80043179	.	T	G	.	.	MAF_USDA=1.639
NC_035084.1	80043261	.	G	A	.	.	MAF_USDA=3.529
NC_035084.1	80043276	.	G	T	.	.	MAF_INRAE=29.114;MAF_USDA=11.765
NC_035084.1	80043281	.	C	A	.	.	MAF_USDA=3.279
NC_035084.1	80043286	.	G	C	.	.	MAF_INRAE=29.114;MAF_USDA=46.471
NC_035084.1	80043299	.	A	G	.	.	MAF_INRAE=12.5;MAF_USDA=39.583
NC_035084.1	80043305	.	C	G	.	.	MAF_INRAE=29.114;MAF_USDA=42.941
NC_035084.1	80043315	.	G	A	.	.	MAF_INRAE=5.0;MAF_USDA=14.706
NC_035084.1	80043316	.	A	T	.	.	MAF_INRAE=25.0;MAF_USDA=46.471
NC_035084.1	80043322	.	C	T	.	.	MAF_INRAE=29.114;MAF_USDA=46.471
NC_035084.1	80043331	.	T	G	.	.	MAF_INRAE=19.62;MAF_USDA=5.882
NC_035084.1	80043345	.	C	T	.	.	MAF_INRAE=20.253;MAF_USDA=4.918
NC_035084.1	80043373	.	T	G	.	.	MAF_INRAE=12.5;MAF_USDA=47.647
NC_035084.1	80043377	.	C	A	.	.	MAF_INRAE=12.5;MAF_USDA=44.706
NC_035084.1	80043390	.	T	G	.	.	MAF_USDA=2.459
NC_035084.1	80043399	.	G	A	.	.	MAF_USDA=2.941
NC_035084.1	80043415	.	C	T	.	.	MAF_USDA=2.353
NC_035084.1	80043417	.	A	T	.	.	MAF_USDA=2.353
NC_035084.1	80043429	.	G	C	.	.	MAF_USDA=1.639
NC_035084.1	80043435	.	G	A	.	.	MAF_USDA=2.941
NC_035084.1	80043456	.	G	T	.	.	MAF_USDA=2.353
NC_035084.1	80043461	.	C	T	.	.	MAF_USDA=6.25
NC_035084.1	80043465	.	A	C	.	.	MAF_USDA=5.294
NC_035084.1	80043473	.	A	C	.	.	MAF_USDA=4.098
NC_035084.1	80043506	.	A	T	.	.	MAF_INRAE=42.105
NC_035084.1	80043524	.	T	G	.	.	MAF_USDA=6.25
NC_035084.1	80043530	.	T	C	.	.	MAF_USDA=1.639
NC_035084.1	80043583	.	G	T	.	.	MAF_USDA=2.941
NC_035084.1	80043630	.	G	A	.	.	MAF_USDA=2.459
NC_035084.1	80043632	.	T	C	.	.	MAF_USDA=2.459
NC_035084.1	80043693	.	T	C	.	.	MAF_USDA=2.459
NC_035084.1	80043695	.	C	T	.	.	MAF_INRAE=42.105;MAF_USDA=12.5
NC_035084.1	80043704	.	T	G	.	.	MAF_USDA=6.25
NC_035084.1	80043709	.	T	G	.	.	MAF_USDA=8.824
NC_035084.1	80043711	.	G	A	.	.	MAF_USDA=6.557
NC_035084.1	80043713	.	A	G	.	.	MAF_USDA=12.5
NC_035084.1	80043720	.	C	T	.	.	MAF_USDA=10.417
NC_035084.1	80043725	.	C	A	.	.	MAF_USDA=2.976
NC_035084.1	80043729	.	A	C	.	.	MAF_USDA=5.0
NC_035084.1	80043743	.	A	T	.	.	MAF_USDA=16.667
NC_035084.1	80043756	.	G	T	.	.	MAF_USDA=1.639
NC_035084.1	80043773	.	G	A	.	.	MAF_USDA=2.083
NC_035084.1	80043815	.	G	A	.	.	MAF_INRAE=2.632
NC_035084.1	80043861	.	G	C	.	.	MAF_USDA=9.524
NC_035084.1	80043862	.	CCGCCTGGCTATT	CCGCCTGGCTATC	.	.	MAF_USDA=6.25
NC_035084.1	80043937	.	G	T	.	.	MAF_USDA=6.25
NC_035084.1	80043974	.	C	T	.	.	MAF_INRAE=15.789;MAF_USDA=18.235
NC_035084.1	80043998	.	C	T	.	.	MAF_USDA=9.836
NC_035084.1	80044008	.	A	T	.	.	MAF_USDA=10.656
NC_035084.1	80044009	.	G	T	.	.	MAF_USDA=10.656
NC_035084.1	80044034	.	C	G	.	.	MAF_USDA=1.639
NC_035084.1	80044045	.	G	A	.	.	MAF_USDA=4.167
NC_035084.1	80044061	.	G	A	.	.	MAF_USDA=9.016
NC_035084.1	80044102	.	T	C	.	.	MAF_USDA=6.25
NC_035084.1	80044120	.	A	C	.	.	MAF_INRAE=15.789
NC_035084.1	80044123	.	C	T	.	.	MAF_USDA=6.25
NC_035084.1	80044124	.	C	T	.	.	MAF_USDA=1.639
NC_035084.1	80044129	.	T	C	.	.	MAF_USDA=2.941
NC_035084.1	80044140	.	T	C	.	.	MAF_INRAE=1.667
NC_035084.1	80044145	.	A	T	.	.	MAF_USDA=2.941
NC_035084.1	80044149	.	T	G	.	.	MAF_USDA=6.557
NC_035084.1	80044151	.	G	A	.	.	MAF_USDA=9.412
NC_035084.1	80044153	.	G	T	.	.	MAF_USDA=2.941
NC_035084.1	80044171	.	G	T	.	.	MAF_INRAE=1.667
NC_035084.1	80044178	.	T	G	.	.	MAF_INRAE=1.667
NC_035084.1	80044197	.	C	A	.	.	MAF_USDA=1.639
NC_035084.1	80044223	.	T	A	.	.	MAF_USDA=7.647
NC_035084.1	80044244	.	G	A	.	.	MAF_USDA=2.941
NC_035084.1	80044302	.	G	A	.	.	MAF_USDA=6.25
NC_035084.1	80044435	.	A	C	.	.	MAF_INRAE=7.5;MAF_USDA=9.836
NC_035084.1	80044447	.	A	G	.	.	MAF_USDA=2.941
NC_035084.1	80044509	.	C	T	.	.	MAF_USDA=2.941
NC_035084.1	80044521	.	A	G	.	.	MAF_USDA=9.412
NC_035084.1	80044594	.	C	A	.	.	MAF_USDA=2.941
NC_035084.1	80044604	.	T	G	.	.	MAF_INRAE=20.253;MAF_USDA=4.918
NC_035084.1	80044610	.	A	G	.	.	MAF_INRAE=30.38;MAF_USDA=9.412
NC_035084.1	80044623	.	T	G	.	.	MAF_INRAE=7.5;MAF_USDA=7.377
NC_035084.1	80044625	.	G	A	.	.	MAF_USDA=2.941
NC_035084.1	80044627	.	A	T	.	.	MAF_USDA=2.941
NC_035084.1	80044633	.	C	T	.	.	MAF_USDA=12.941
NC_035084.1	80044641	.	G	A	.	.	MAF_USDA=1.639
NC_035084.1	80044674	.	A	T	.	.	MAF_USDA=2.941
NC_035084.1	80044692	.	C	T	.	.	MAF_USDA=2.941
NC_035084.1	80044695	.	G	T	.	.	MAF_USDA=2.941
NC_035084.1	80044700	.	A	T	.	.	MAF_USDA=6.25
NC_035084.1	80044708	.	G	T	.	.	MAF_USDA=2.941
NC_035084.1	80044727	.	A	C	.	.	MAF_USDA=2.941
NC_035084.1	80044738	.	G	T	.	.	MAF_USDA=1.639
NC_035084.1	80044739	.	T	G	.	.	MAF_USDA=1.639
NC_035084.1	80044824	.	A	G	.	.	MAF_INRAE=21.053
NC_035084.1	80044888	.	G	T	.	.	MAF_INRAE=20.253;MAF_USDA=12.353
NC_035084.1	80044931	.	G	A	.	.	MAF_INRAE=8.228
NC_035084.1	80044965	.	G	A	.	.	MAF_USDA=1.639
NC_035084.1	80045096	.	C	A	.	.	MAF_USDA=2.459
NC_035084.1	80045104	.	T	A	.	.	MAF_USDA=2.941
NC_035084.1	80045125	.	T	A	.	.	MAF_USDA=2.459
NC_035084.1	80045143	.	T	C	.	.	MAF_USDA=2.941
NC_035084.1	80045157	.	TCCTA	TCCTC	.	.	MAF_USDA=12.5
NC_035084.1	80045161	.	A	C	.	.	MAF_INRAE=33.544
NC_035084.1	80045194	.	C	T	.	.	MAF_USDA=6.25
NC_035084.1	80045276	.	G	T	.	.	MAF_USDA=6.25
NC_035084.1	80045316	.	A	C	.	.	MAF_INRAE=5.833;MAF_USDA=14.583
NC_035084.1	80045398	.	G	T	.	.	MAF_INRAE=5.263;MAF_USDA=1.695
NC_035084.1	80045416	.	G	A	.	.	MAF_USDA=6.25
NC_035084.1	80045481	.	T	G	.	.	MAF_USDA=16.667
NC_035084.1	80045505	.	G	T	.	.	MAF_USDA=2.459
NC_035084.1	80045510	.	T	G	.	.	MAF_USDA=6.471
NC_035084.1	80045514	.	C	T	.	.	MAF_USDA=3.279
NC_035084.1	80045556	.	A	C	.	.	MAF_USDA=17.059
NC_035084.1	80045577	.	A	C	.	.	MAF_INRAE=5.263;MAF_USDA=2.083
NC_035084.1	80045628	.	C	T	.	.	MAF_USDA=2.5
NC_035084.1	80045632	.	T	G	.	.	MAF_USDA=3.333
NC_035084.1	80045652	.	C	A	.	.	MAF_USDA=8.824
NC_035084.1	80045656	.	C	A	.	.	MAF_USDA=6.25
NC_035084.1	80045693	.	T	G	.	.	MAF_INRAE=22.152;MAF_USDA=7.647
NC_035084.1	80045715	.	C	T	.	.	MAF_USDA=2.353
NC_035084.1	80045722	.	A	C	.	.	MAF_USDA=6.25
NC_035084.1	80045745	.	T	C	.	.	MAF_USDA=6.471
NC_035084.1	80045796	.	A	G	.	.	MAF_INRAE=33.333;MAF_USDA=11.765
NC_035084.1	80045817	.	T	C	.	.	MAF_INRAE=32.5;MAF_USDA=12.5
NC_035084.1	80045829	.	T	G	.	.	MAF_USDA=6.25
NC_035084.1	80045836	.	G	A	.	.	MAF_INRAE=10.526;MAF_USDA=2.083
NC_035084.1	80045837	.	C	T	.	.	MAF_USDA=2.941
NC_035084.1	80045889	.	T	A	.	.	MAF_INRAE=10.526;MAF_USDA=7.647
NC_035084.1	80045987	.	C	A	.	.	MAF_INRAE=5.263;MAF_USDA=1.639
NC_035084.1	80046000	.	G	C	.	.	MAF_USDA=2.459
NC_035084.1	80046015	.	G	A	.	.	MAF_USDA=1.639
NC_035084.1	80046049	.	A	T	.	.	MAF_INRAE=4.43;MAF_USDA=8.235
NC_035084.1	80046063	.	C	T	.	.	MAF_INRAE=20.886;MAF_USDA=8.824
NC_035084.1	80046074	.	A	G	.	.	MAF_USDA=4.918
NC_035084.1	80046075	.	T	A	.	.	MAF_INRAE=20.886;MAF_USDA=8.824
NC_035084.1	80046085	.	G	A	.	.	MAF_INRAE=33.544;MAF_USDA=19.412
NC_035084.1	80046108	.	T	G	.	.	MAF_INRAE=22.785;MAF_USDA=27.059
NC_035084.1	80046111	.	T	C	.	.	MAF_INRAE=4.43;MAF_USDA=6.471
NC_035084.1	80046112	.	G	A	.	.	MAF_USDA=2.459
NC_035084.1	80046179	.	A	T	.	.	MAF_INRAE=4.43;MAF_USDA=10.417
NC_035084.1	80046224	.	G	A	.	.	MAF_USDA=2.459
NC_035084.1	80046230	.	T	A	.	.	MAF_INRAE=4.43;MAF_USDA=10.588
NC_035084.1	80046231	.	A	T	.	.	MAF_INRAE=4.167;MAF_USDA=11.176
NC_035084.1	80046247	.	T	G	.	.	MAF_INRAE=4.43;MAF_USDA=9.412
NC_035084.1	80046269	.	A	G	.	.	MAF_INRAE=4.43;MAF_USDA=7.059
NC_035084.1	80046310	.	C	G	.	.	MAF_INRAE=17.5;MAF_USDA=34.118
NC_035084.1	80046314	.	C	T	.	.	MAF_INRAE=15.833;MAF_USDA=4.918
NC_035084.1	80046326	.	T	A	.	.	MAF_USDA=1.639
NC_035084.1	80046327	.	T	G	.	.	MAF_USDA=20.833
NC_035084.1	80046371	.	G	T	.	.	MAF_USDA=3.279
NC_035084.1	80046378	.	C	G	.	.	MAF_INRAE=13.333;MAF_USDA=15.882
NC_035084.1	80046431	.	A	G	.	.	MAF_INRAE=4.43;MAF_USDA=10.0
NC_035084.1	80046459	.	T	C	.	.	MAF_INRAE=4.43;MAF_USDA=8.824
NC_035084.1	80046469	.	C	A	.	.	MAF_USDA=1.639
NC_035084.1	80046492	.	G	T	.	.	MAF_INRAE=4.43;MAF_USDA=6.471
NC_035084.1	80046524	.	G	A	.	.	MAF_INRAE=4.43;MAF_USDA=6.471
NC_035084.1	80046542	.	G	A	.	.	MAF_USDA=1.639
NC_035084.1	80046555	.	T	G	.	.	MAF_INRAE=24.684;MAF_USDA=23.529
NC_035084.1	80046584	.	G	C	.	.	MAF_USDA=1.639
NC_035084.1	80046587	.	T	A	.	.	MAF_INRAE=4.43;MAF_USDA=4.706
NC_035084.1	80046593	.	C	A	.	.	MAF_USDA=2.459
NC_035084.1	80046605	.	C	T	.	.	MAF_INRAE=4.43;MAF_USDA=4.706
NC_035084.1	80046644	.	T	G	.	.	MAF_USDA=4.098
NC_035084.1	80046646	.	A	C	.	.	MAF_USDA=1.639
NC_035084.1	80046660	.	T	C	.	.	MAF_INRAE=13.924;MAF_USDA=12.941
NC_035084.1	80046665	.	C	A	.	.	MAF_USDA=2.459
NC_035084.1	80046668	.	T	C	.	.	MAF_USDA=1.639
NC_035084.1	80046743	.	G	T	.	.	MAF_INRAE=13.924;MAF_USDA=12.941
NC_035084.1	80046774	.	T	A	.	.	MAF_USDA=1.639
NC_035084.1	80046776	.	C	T	.	.	MAF_USDA=1.639
NC_035084.1	80046788	.	G	T	.	.	MAF_USDA=2.459
NC_035084.1	80046819	.	T	A	.	.	MAF_USDA=2.459
NC_035084.1	80046823	.	T	G	.	.	MAF_INRAE=4.43;MAF_USDA=10.0
NC_035084.1	80046856	.	G	A	.	.	MAF_USDA=1.639
NC_035084.1	80046867	.	G	A	.	.	MAF_USDA=1.639
NC_035084.1	80046870	.	T	A	.	.	MAF_USDA=2.941
NC_035084.1	80046899	.	G	A	.	.	MAF_USDA=1.639
NC_035084.1	80046959	.	C	T	.	.	MAF_USDA=4.098
NC_035084.1	80046964	.	A	C	.	.	MAF_INRAE=12.025;MAF_USDA=12.941
NC_035084.1	80046965	.	A	T	.	.	MAF_INRAE=5.833;MAF_USDA=13.529
NC_035084.1	80046969	.	G	A	.	.	MAF_USDA=1.639
NC_035084.1	80046977	.	T	C	.	.	MAF_USDA=1.639
NC_035084.1	80047001	.	G	A	.	.	MAF_INRAE=5.263;MAF_USDA=4.706
NC_035084.1	80047058	.	C	A	.	.	MAF_INRAE=4.43;MAF_USDA=4.118
NC_035084.1	80047089	.	G	T	.	.	MAF_INRAE=20.253;MAF_USDA=17.647
NC_035084.1	80047101	.	C	T	.	.	MAF_USDA=1.639
NC_035084.1	80047184	.	A	G	.	.	MAF_INRAE=29.747;MAF_USDA=7.059
NC_035084.1	80047246	.	G	A	.	.	MAF_INRAE=8.228;MAF_USDA=4.118
NC_035084.1	80047293	.	A	C	.	.	MAF_INRAE=4.43;MAF_USDA=5.294
NC_035084.1	80047331	.	G	A	.	.	MAF_USDA=1.639
NC_035084.1	80047343	.	T	G	.	.	MAF_USDA=2.459
NC_035084.1	80047416	.	C	T	.	.	MAF_USDA=1.765
NC_035084.1	80047420	.	C	T	.	.	MAF_USDA=1.639
NC_035084.1	80047421	.	G	A	.	.	MAF_INRAE=5.0;MAF_USDA=4.098
NC_035084.1	80047472	.	G	C	.	.	MAF_USDA=1.639
NC_035084.1	80047489	.	T	C	.	.	MAF_USDA=4.118
NC_035084.1	80047504	.	T	G	.	.	MAF_USDA=2.459
NC_035084.1	80047509	.	G	T	.	.	MAF_INRAE=29.747;MAF_USDA=10.588
NC_035084.1	80047528	.	G	C	.	.	MAF_USDA=1.639
NC_035084.1	80047559	.	A	C	.	.	MAF_USDA=1.639
NC_035084.1	80047562	.	C	T	.	.	MAF_USDA=1.639
NC_035084.1	80047565	.	G	T	.	.	MAF_INRAE=16.667;MAF_USDA=5.738
NC_035084.1	80047587	.	T	C	.	.	MAF_USDA=1.639
NC_035084.1	80047615	.	A	G	.	.	MAF_INRAE=36.709;MAF_USDA=20.833
NC_035084.1	80047616	.	G	A	.	.	MAF_INRAE=2.5;MAF_USDA=12.5
NC_035084.1	80047631	.	C	T	.	.	MAF_USDA=6.25
NC_035084.1	80047640	.	A	G	.	.	MAF_USDA=1.639
NC_035084.1	80047665	.	A	C	.	.	MAF_INRAE=6.962;MAF_USDA=16.471
NC_035084.1	80047670	.	C	T	.	.	MAF_USDA=1.176
NC_035084.1	80047681	.	A	C	.	.	MAF_USDA=2.353
NC_035084.1	80047710	.	C	T	.	.	MAF_INRAE=5.0;MAF_USDA=8.824
NC_035084.1	80047721	.	T	C	.	.	MAF_INRAE=32.911;MAF_USDA=36.471
NC_035084.1	80047722	.	C	A	.	.	MAF_USDA=4.118
NC_035084.1	80047785	.	C	G	.	.	MAF_USDA=4.762
NC_035084.1	80047936	.	T	G	.	.	MAF_INRAE=4.43;MAF_USDA=15.833
NC_035084.1	80047990	.	T	G	.	.	MAF_INRAE=24.051;MAF_USDA=27.059
NC_035084.1	80048124	.	C	A	.	.	MAF_INRAE=13.291;MAF_USDA=8.824
NC_035084.1	80048138	.	C	A	.	.	MAF_INRAE=1.667
NC_035084.1	80048163	.	T	C	.	.	MAF_INRAE=4.43;MAF_USDA=2.083
NC_035084.1	80048240	.	G	A	.	.	MAF_USDA=2.083
NC_035084.1	80048297	.	G	C	.	.	MAF_INRAE=29.747;MAF_USDA=8.824
NC_035084.1	80048379	.	G	C	.	.	MAF_INRAE=4.43;MAF_USDA=19.412
NC_035084.1	80048407	.	G	A	.	.	MAF_INRAE=10.759;MAF_USDA=23.77
NC_035084.1	80048452	.	T	G	.	.	MAF_INRAE=3.165;MAF_USDA=12.5
NC_035084.1	80048484	.	T	C	.	.	MAF_INRAE=22.152;MAF_USDA=16.667
NC_035084.1	80048491	.	T	C	.	.	MAF_INRAE=23.333;MAF_USDA=25.882
NC_035084.1	80048551	.	A	G	.	.	MAF_INRAE=5.0;MAF_USDA=24.167
NC_035084.1	80048572	.	C	G	.	.	MAF_USDA=2.542
NC_035084.1	80048615	.	C	A	.	.	MAF_USDA=6.25
NC_035084.1	80048641	.	T	G	.	.	MAF_INRAE=14.557;MAF_USDA=37.647
NC_035084.1	80048678	.	G	A	.	.	MAF_INRAE=13.924;MAF_USDA=8.824
NC_035084.1	80048723	.	C	T	.	.	MAF_INRAE=29.747;MAF_USDA=10.0
NC_035084.1	80048784	.	C	T	.	.	MAF_USDA=3.279
NC_035084.1	80048847	.	A	G	.	.	MAF_USDA=4.098
NC_035084.1	80048871	.	A	G	.	.	MAF_INRAE=16.456;MAF_USDA=26.23
NC_035084.1	80048889	.	T	C	.	.	MAF_INRAE=8.228;MAF_USDA=2.941
NC_035084.1	80048890	.	A	G	.	.	MAF_INRAE=3.333
NC_035084.1	80048899	.	C	T	.	.	MAF_USDA=2.459
NC_035084.1	80048909	.	A	C	.	.	MAF_INRAE=18.354;MAF_USDA=19.412
NC_035084.1	80048919	.	A	C	.	.	MAF_INRAE=18.354;MAF_USDA=20.0
NC_035084.1	80048951	.	T	C	.	.	MAF_INRAE=6.329
NC_035084.1	80048987	.	C	T	.	.	MAF_INRAE=6.962
NC_035084.1	80049022	.	G	T	.	.	MAF_USDA=4.167
NC_035084.1	80049054	.	T	C	.	.	MAF_INRAE=8.228;MAF_USDA=2.941
NC_035084.1	80049057	.	T	C	.	.	MAF_INRAE=34.167;MAF_USDA=38.235
NC_035084.1	80049065	.	T	G	.	.	MAF_INRAE=22.152;MAF_USDA=12.353
NC_035084.1	80049103	.	G	A	.	.	MAF_INRAE=8.228;MAF_USDA=2.941
NC_035084.1	80049151	.	T	C	.	.	MAF_USDA=5.738
NC_035084.1	80049187	.	C	T	.	.	MAF_USDA=4.098
NC_035084.1	80049256	.	C	A	.	.	MAF_INRAE=5.0;MAF_USDA=1.639
NC_035084.1	80049272	.	A	C	.	.	MAF_INRAE=6.962;MAF_USDA=20.492
NC_035084.1	80049285	.	C	T	.	.	MAF_USDA=2.459
NC_035084.1	80049330	.	A	G	.	.	MAF_USDA=4.918
NC_035084.1	80049366	.	T	C	.	.	MAF_USDA=4.098
NC_035084.1	80049370	.	C	T	.	.	MAF_INRAE=6.329;MAF_USDA=12.295
NC_035084.1	80049371	.	C	T	.	.	MAF_INRAE=18.333;MAF_USDA=4.918
NC_035084.1	80049404	.	T	C	.	.	MAF_INRAE=6.329;MAF_USDA=9.016
NC_035084.1	80049422	.	C	T	.	.	MAF_INRAE=6.329;MAF_USDA=9.016
NC_035084.1	80049431	.	G	A	.	.	MAF_USDA=2.459
NC_035084.1	80049433	.	T	C	.	.	MAF_INRAE=21.053;MAF_USDA=12.295
NC_035084.1	80049435	.	C	A	.	.	MAF_USDA=12.295
NC_035084.1	80049438	.	C	T	.	.	MAF_USDA=13.115
NC_035084.1	80049480	.	T	C	.	.	MAF_INRAE=6.329;MAF_USDA=16.393
NC_035084.1	80049491	.	T	C	.	.	MAF_INRAE=8.861;MAF_USDA=2.459
NC_035084.1	80049546	.	G	C	.	.	MAF_INRAE=8.228;MAF_USDA=4.706
NC_035084.1	80049567	.	G	A	.	.	MAF_USDA=8.197
NC_035084.1	80049568	.	C	A,T	.	.	MAF_INRAE=2.5;MAF_USDA=8.197
NC_035084.1	80049569	.	T	A	.	.	MAF_USDA=8.197
NC_035084.1	80049570	.	T	A	.	.	MAF_USDA=8.197
NC_035084.1	80049571	.	C	T	.	.	MAF_USDA=8.197
NC_035084.1	80049591	.	T	G	.	.	MAF_INRAE=1.667;MAF_USDA=3.279
NC_035084.1	80049667	.	G	A	.	.	MAF_USDA=2.459
NC_035084.1	80049678	.	A	G	.	.	MAF_INRAE=6.962;MAF_USDA=8.333
NC_035084.1	80049684	.	A	G	.	.	MAF_INRAE=18.333;MAF_USDA=11.475
NC_035084.1	80049688	.	T	A	.	.	MAF_USDA=2.459
NC_035084.1	80049759	.	A	C	.	.	MAF_INRAE=36.842;MAF_USDA=37.647
NC_035084.1	80049761	.	G	A	.	.	MAF_INRAE=8.228;MAF_USDA=2.941
NC_035084.1	80049819	.	A	G	.	.	MAF_USDA=4.098
NC_035084.1	80049879	.	A	G	.	.	MAF_USDA=4.167
NC_035084.1	80049888	.	G	A	.	.	MAF_USDA=6.25
NC_035084.1	80049901	.	T	C	.	.	MAF_USDA=30.952
NC_035084.1	80049909	.	A	G	.	.	MAF_USDA=4.167
NC_035084.1	80049918	.	G	A	.	.	MAF_USDA=4.167
NC_035084.1	80049931	.	T	C	.	.	MAF_USDA=27.083
NC_035084.1	80049935	.	T	A	.	.	MAF_USDA=48.824
NC_035084.1	80049954	.	C	A	.	.	MAF_USDA=3.333
NC_035084.1	80050031	.	G	A	.	.	MAF_USDA=4.167
NC_035084.1	80050049	.	T	A	.	.	MAF_USDA=4.167
NC_035084.1	80050067	.	T	C	.	.	MAF_USDA=4.167
NC_035084.1	80050108	.	G	A	.	.	MAF_USDA=1.639
NC_035084.1	80050156	.	C	T	.	.	MAF_INRAE=16.667;MAF_USDA=4.918
NC_035084.1	80050161	.	A	G	.	.	MAF_INRAE=31.013;MAF_USDA=40.588
NC_035084.1	80050166	.	C	A	.	.	MAF_USDA=4.098
NC_035084.1	80050192	.	G	A	.	.	MAF_USDA=3.279
NC_035084.1	80050211	.	A	G	.	.	MAF_INRAE=12.025;MAF_USDA=26.471
NC_035084.1	80050292	.	C	A	.	.	MAF_INRAE=7.5;MAF_USDA=10.0
NC_035084.1	80050336	.	C	T	.	.	MAF_INRAE=27.848;MAF_USDA=14.706
NC_035084.1	80050365	.	T	C	.	.	MAF_USDA=14.583
NC_035084.1	80050468	.	C	G	.	.	MAF_USDA=3.279
NC_035084.1	80050483	.	A	G	.	.	MAF_INRAE=4.43;MAF_USDA=4.118
NC_035084.1	80050569	.	A	G	.	.	MAF_USDA=2.459
NC_035084.1	80050572	.	G	A	.	.	MAF_INRAE=8.861;MAF_USDA=3.279
NC_035084.1	80050615	.	C	T	.	.	MAF_INRAE=6.962;MAF_USDA=8.235
NC_035084.1	80050617	.	A	G	.	.	MAF_USDA=3.279
NC_035084.1	80050644	.	A	G	.	.	MAF_USDA=1.639
NC_035084.1	80050659	.	C	T	.	.	MAF_INRAE=2.5;MAF_USDA=4.118
NC_035084.1	80050679	.	T	C	.	.	MAF_INRAE=9.494;MAF_USDA=7.647
NC_035084.1	80050693	.	A	T	.	.	MAF_INRAE=50.0;MAF_USDA=20.0
NC_035084.1	80050776	.	A	T	.	.	MAF_INRAE=32.911;MAF_USDA=35.294
NC_035084.1	80050854	.	T	G	.	.	MAF_INRAE=10.127;MAF_USDA=7.059
NC_035084.1	80050880	.	A	G	.	.	MAF_INRAE=17.089;MAF_USDA=42.353
NC_035084.1	80050899	.	G	A	.	.	MAF_USDA=13.115
NC_035084.1	80050904	.	A	G	.	.	MAF_INRAE=22.785;MAF_USDA=27.647
NC_035084.1	80051050	.	A	G	.	.	MAF_USDA=1.695
NC_035084.1	80052446	.	C	T	.	.	MAF_USDA=2.083
NC_035084.1	80052485	.	T	C	.	.	MAF_USDA=4.098
NC_035084.1	80052489	.	T	C	.	.	MAF_USDA=41.765
NC_035084.1	80052519	.	G	A	.	.	MAF_INRAE=26.316;MAF_USDA=30.588
NC_035084.1	80052561	.	G	T	.	.	MAF_USDA=23.529
NC_035084.1	80052562	.	G	A	.	.	MAF_INRAE=21.053;MAF_USDA=48.235
NC_035084.1	80052649	.	C	T	.	.	MAF_USDA=11.176
NC_035084.1	80052672	.	G	A	.	.	MAF_USDA=11.176
NC_035084.1	80052687	.	T	C	.	.	MAF_USDA=2.459
NC_035084.1	80052720	.	A	C	.	.	MAF_USDA=10.588
NC_035084.1	80052729	.	A	T	.	.	MAF_USDA=10.417
NC_035084.1	80052730	.	T	A	.	.	MAF_USDA=45.833
NC_035084.1	80052732	.	AA	AT	.	.	MAF_USDA=10.417
NC_035084.1	80052775	.	C	G	.	.	MAF_USDA=39.583
NC_035084.1	80053119	.	T	A	.	.	MAF_USDA=1.667
NC_035084.1	80053120	.	C	A	.	.	MAF_USDA=1.667
NC_035084.1	80053131	.	G	A	.	.	MAF_INRAE=3.333
NC_035084.1	80053168	.	A	G	.	.	MAF_INRAE=16.667;MAF_USDA=4.918
NC_035084.1	80053178	.	C	A	.	.	MAF_INRAE=7.5;MAF_USDA=27.083
NC_035084.1	80053185	.	G	A	.	.	MAF_INRAE=5.696;MAF_USDA=11.765
NC_035084.1	80053212	.	C	T	.	.	MAF_USDA=6.25
NC_035084.1	80053236	.	G	A	.	.	MAF_INRAE=5.696;MAF_USDA=15.294
NC_035084.1	80053289	.	G	T	.	.	MAF_USDA=6.25
NC_035084.1	80053337	.	G	A	.	.	MAF_USDA=6.25
NC_035084.1	80053376	.	A	G	.	.	MAF_USDA=12.5
NC_035084.1	80053457	.	C	T	.	.	MAF_USDA=4.706
NC_035084.1	80053458	.	G	A	.	.	MAF_INRAE=25.833;MAF_USDA=41.765
NC_035084.1	80053482	.	C	A	.	.	MAF_USDA=6.25
NC_035084.1	80053485	.	A	G	.	.	MAF_USDA=4.098
NC_035084.1	80053486	.	T	C	.	.	MAF_USDA=6.471
NC_035084.1	80053494	.	A	G	.	.	MAF_USDA=4.167
NC_035084.1	80053529	.	A	G	.	.	MAF_INRAE=23.333
NC_035084.1	80053545	.	A	C	.	.	MAF_INRAE=6.667
NC_035084.1	80053547	.	C	G	.	.	MAF_USDA=4.118
NC_035084.1	80053561	.	A	C	.	.	MAF_USDA=1.639
NC_035084.1	80053625	.	G	T	.	.	MAF_INRAE=21.053;MAF_USDA=27.083
NC_035084.1	80053644	.	T	A	.	.	MAF_INRAE=4.167;MAF_USDA=12.5
NC_035084.1	80053649	.	T	G	.	.	MAF_INRAE=31.646;MAF_USDA=22.941
NC_035084.1	80053661	.	T	G	.	.	MAF_USDA=8.333
NC_035084.1	80053670	.	C	A	.	.	MAF_USDA=2.459
NC_035084.1	80053672	.	A	G	.	.	MAF_USDA=5.882
NC_035084.1	80053720	.	C	T	.	.	MAF_USDA=4.098
NC_035084.1	80053732	.	G	C	.	.	MAF_USDA=4.098
NC_035084.1	80053753	.	C	G	.	.	MAF_INRAE=3.333
NC_035084.1	80053768	.	A	T	.	.	MAF_INRAE=2.5
NC_035084.1	80053812	.	G	A	.	.	MAF_USDA=6.25
NC_035084.1	80053821	.	G	A	.	.	MAF_USDA=2.459
NC_035084.1	80053833	.	G	T	.	.	MAF_USDA=5.294
NC_035084.1	80053835	.	C	T	.	.	MAF_USDA=4.706
NC_035084.1	80053837	.	A	G	.	.	MAF_USDA=3.279
NC_035084.1	80053851	.	G	A	.	.	MAF_USDA=3.279
NC_035084.1	80053853	.	A	G	.	.	MAF_USDA=4.706
NC_035084.1	80053864	.	G	A	.	.	MAF_USDA=3.571
NC_035084.1	80053867	.	G	T	.	.	MAF_INRAE=42.105;MAF_USDA=20.238
NC_035084.1	80053870	.	A	G	.	.	MAF_USDA=4.118
NC_035084.1	80053873	.	T	G	.	.	MAF_USDA=10.0
NC_035084.1	80053892	.	A	C	.	.	MAF_INRAE=42.105;MAF_USDA=26.471
NC_035084.1	80053912	.	T	A	.	.	MAF_USDA=5.882
NC_035084.1	80053914	.	A	G	.	.	MAF_USDA=8.235
NC_035084.1	80053935	.	C	A	.	.	MAF_USDA=8.235
NC_035084.1	80053953	.	A	C	.	.	MAF_USDA=4.918
NC_035084.1	80053956	.	G	C	.	.	MAF_INRAE=6.329;MAF_USDA=6.557
NC_035084.1	80053962	.	G	A	.	.	MAF_USDA=5.738
NC_035084.1	80053988	.	A	G	.	.	MAF_USDA=2.459
NC_035084.1	80053991	.	T	G	.	.	MAF_INRAE=34.177;MAF_USDA=12.5
NC_035084.1	80054003	.	G	C	.	.	MAF_USDA=4.098
NC_035084.1	80054017	.	G	A	.	.	MAF_INRAE=9.494;MAF_USDA=5.294
NC_035084.1	80054043	.	T	A	.	.	MAF_USDA=6.25
NC_035084.1	80054087	.	G	A	.	.	MAF_INRAE=9.167;MAF_USDA=17.647
NC_035084.1	80054099	.	C	G	.	.	MAF_USDA=2.459
NC_035084.1	80054122	.	C	A	.	.	MAF_INRAE=12.5
NC_035084.1	80054141	.	G	A	.	.	MAF_USDA=1.639
NC_035084.1	80054154	.	T	C	.	.	MAF_USDA=3.279
NC_035084.1	80054177	.	G	T	.	.	MAF_INRAE=5.0;MAF_USDA=7.647
NC_035084.1	80054189	.	G	T	.	.	MAF_USDA=1.639
NC_035084.1	80054230	.	C	G	.	.	MAF_INRAE=9.167
NC_035084.1	80054241	.	G	A	.	.	MAF_INRAE=7.5;MAF_USDA=12.5
NC_035084.1	80054301	.	A	G	.	.	MAF_USDA=3.279
NC_035084.1	80054335	.	C	A	.	.	MAF_INRAE=2.632;MAF_USDA=5.882
NC_035084.1	80054337	.	C	A	.	.	MAF_USDA=2.459
NC_035084.1	80054343	.	T	A	.	.	MAF_USDA=14.583
NC_035084.1	80054360	.	T	C	.	.	MAF_USDA=8.824
NC_035084.1	80054361	.	C	T	.	.	MAF_USDA=6.25
NC_035084.1	80054364	.	G	A	.	.	MAF_USDA=6.25
NC_035084.1	80054371	.	G	T	.	.	MAF_USDA=10.417
NC_035084.1	80054385	.	C	A	.	.	MAF_USDA=11.176
NC_035084.1	80054391	.	T	A	.	.	MAF_USDA=10.588
NC_035084.1	80054408	.	T	C	.	.	MAF_USDA=8.333
NC_035084.1	80054479	.	C	A	.	.	MAF_USDA=20.833
NC_035084.1	80054484	.	T	C	.	.	MAF_USDA=12.5
NC_035084.1	80054487	.	T	A	.	.	MAF_INRAE=2.632;MAF_USDA=10.417
NC_035084.1	80054492	.	A	C	.	.	MAF_USDA=10.417
NC_035084.1	80054527	.	C	A	.	.	MAF_USDA=39.583
NC_035084.1	80054529	.	C	A	.	.	MAF_USDA=10.417
NC_035084.1	80054540	.	A	C	.	.	MAF_USDA=25.0
NC_035084.1	80054575	.	A	C	.	.	MAF_USDA=7.377
NC_035084.1	80054589	.	A	G	.	.	MAF_USDA=3.279
NC_035084.1	80054590	.	T	C	.	.	MAF_USDA=12.5
NC_035084.1	80054595	.	T	A	.	.	MAF_USDA=1.639
NC_035084.1	80054601	.	C	A	.	.	MAF_USDA=6.25
NC_035084.1	80054627	.	G	A	.	.	MAF_INRAE=20.0;MAF_USDA=21.765
NC_035084.1	80054633	.	G	A	.	.	MAF_INRAE=20.0;MAF_USDA=21.176
NC_035084.1	80054635	.	C	T	.	.	MAF_INRAE=9.167;MAF_USDA=25.0
NC_035084.1	80054639	.	G	A	.	.	MAF_INRAE=20.833;MAF_USDA=20.588
NC_035084.1	80054654	.	C	G	.	.	MAF_USDA=12.5
NC_035084.1	80054673	.	G	A	.	.	MAF_INRAE=6.667
NC_035084.1	80054696	.	C	T	.	.	MAF_INRAE=5.696;MAF_USDA=5.294
NC_035084.1	80054711	.	T	G	.	.	MAF_INRAE=8.333;MAF_USDA=11.765
NC_035084.1	80054713	.	A	T	.	.	MAF_INRAE=31.667
NC_035084.1	80054717	.	C	A	.	.	MAF_INRAE=31.667
NC_035084.1	80054741	.	G	A	.	.	MAF_USDA=10.0
NC_035084.1	80054765	.	A	G	.	.	MAF_INRAE=27.5
NC_035084.1	80054777	.	G	T	.	.	MAF_INRAE=28.333
NC_035084.1	80054791	.	A	G	.	.	MAF_INRAE=10.0
NC_035084.1	80054792	.	G	A	.	.	MAF_INRAE=10.0;MAF_USDA=8.824
NC_035084.1	80054794	.	G	A	.	.	MAF_INRAE=10.0;MAF_USDA=10.417
NC_035084.1	80054807	.	G	T	.	.	MAF_INRAE=36.667
NC_035084.1	80054852	.	T	C	.	.	MAF_USDA=7.377
NC_035084.1	80054868	.	A	T	.	.	MAF_USDA=6.471
NC_035084.1	80054869	.	A	T	.	.	MAF_USDA=6.471
NC_035084.1	80054873	.	T	C	.	.	MAF_USDA=6.557
NC_035084.1	80054877	.	G	T	.	.	MAF_USDA=6.471
NC_035084.1	80054892	.	G	T	.	.	MAF_USDA=1.639
NC_035084.1	80054899	.	T	C	.	.	MAF_USDA=11.765
NC_035084.1	80054900	.	C	T	.	.	MAF_USDA=11.765
NC_035084.1	80054915	.	C	A	.	.	MAF_USDA=10.417
NC_035084.1	80054934	.	C	A	.	.	MAF_USDA=6.25
NC_035084.1	80054935	.	A	G	.	.	MAF_USDA=6.25
NC_035084.1	80054973	.	A	T	.	.	MAF_USDA=3.279
NC_035084.1	80054989	.	C	T	.	.	MAF_USDA=1.639
NC_035084.1	80055004	.	C	A	.	.	MAF_USDA=6.25
NC_035084.1	80055019	.	A	C	.	.	MAF_USDA=3.279
NC_035084.1	80055030	.	A	G	.	.	MAF_INRAE=15.833
NC_035084.1	80055035	.	A	T	.	.	MAF_INRAE=15.833
NC_035084.1	80055051	.	C	T	.	.	MAF_USDA=4.098
NC_035084.1	80055052	.	G	A	.	.	MAF_INRAE=6.667;MAF_USDA=9.412
NC_035084.1	80055101	.	C	A	.	.	MAF_INRAE=12.5
NC_035084.1	80055122	.	A	C	.	.	MAF_INRAE=11.667
NC_035084.1	80055135	.	C	A	.	.	MAF_INRAE=12.5;MAF_USDA=15.882
NC_035084.1	80055138	.	T	G	.	.	MAF_INRAE=11.667
NC_035084.1	80055146	.	C	T	.	.	MAF_USDA=3.529
NC_035084.1	80055189	.	T	C	.	.	MAF_INRAE=5.833
NC_035084.1	80055194	.	T	C	.	.	MAF_INRAE=5.833
NC_035084.1	80055212	.	T	C	.	.	MAF_INRAE=6.667
NC_035084.1	80055221	.	C	T	.	.	MAF_USDA=12.5
NC_035084.1	80055236	.	C	T	.	.	MAF_INRAE=1.667
NC_035084.1	80055237	.	G	A	.	.	MAF_INRAE=4.167;MAF_USDA=10.588
NC_035084.1	80055239	.	A	G	.	.	MAF_USDA=6.25
NC_035084.1	80055301	.	C	T	.	.	MAF_USDA=2.459
NC_035084.1	80055310	.	G	T	.	.	MAF_USDA=2.459
NC_035084.1	80055321	.	C	T	.	.	MAF_USDA=12.295
NC_035084.1	80055326	.	A	C	.	.	MAF_USDA=5.738
NC_035084.1	80055346	.	C	T	.	.	MAF_USDA=12.295
NC_035084.1	80055363	.	A	G	.	.	MAF_USDA=4.098
NC_035084.1	80055384	.	C	A	.	.	MAF_INRAE=2.5;MAF_USDA=14.118
NC_035084.1	80055387	.	T	C	.	.	MAF_INRAE=2.5
NC_035084.1	80055388	.	G	A	.	.	MAF_INRAE=2.5
NC_035084.1	80055407	.	C	G	.	.	MAF_INRAE=2.5;MAF_USDA=10.417
NC_035084.1	80055434	.	G	C	.	.	MAF_USDA=2.459
NC_035084.1	80055473	.	C	G	.	.	MAF_INRAE=21.519;MAF_USDA=17.647
NC_035084.1	80055488	.	A	G	.	.	MAF_INRAE=6.667;MAF_USDA=2.083
NC_035084.1	80055500	.	G	A	.	.	MAF_USDA=1.639
NC_035084.1	80055515	.	G	A	.	.	MAF_INRAE=4.167
NC_035084.1	80055540	.	C	A	.	.	MAF_USDA=12.295
NC_035084.1	80055549	.	G	T	.	.	MAF_INRAE=5.0;MAF_USDA=12.941
NC_035084.1	80055553	.	C	T	.	.	MAF_USDA=12.353
NC_035084.1	80055558	.	T	G	.	.	MAF_USDA=12.353
NC_035084.1	80055583	.	T	A	.	.	MAF_USDA=7.143
NC_035084.1	80055584	.	G	A	.	.	MAF_USDA=6.667
NC_035084.1	80055593	.	G	T	.	.	MAF_INRAE=19.167;MAF_USDA=5.0
NC_035084.1	80055602	.	G	A	.	.	MAF_INRAE=11.392;MAF_USDA=35.417
NC_035084.1	80055696	.	G	T	.	.	MAF_USDA=6.25
NC_035084.1	80055716	.	T	G	.	.	MAF_INRAE=5.263;MAF_USDA=3.279
NC_035084.1	80055745	.	C	G	.	.	MAF_USDA=21.765
NC_035084.1	80055771	.	T	A	.	.	MAF_USDA=6.471
NC_035084.1	80055782	.	C	G	.	.	MAF_USDA=28.824
NC_035084.1	80055785	.	A	G	.	.	MAF_USDA=12.353
NC_035084.1	80055786	.	G	T	.	.	MAF_USDA=1.639
NC_035084.1	80055795	.	T	A	.	.	MAF_USDA=35.294
NC_035084.1	80055839	.	T	A	.	.	MAF_USDA=33.333
NC_035084.1	80057187	.	T	G	.	.	MAF_USDA=2.5
NC_035084.1	80057199	.	G	A	.	.	MAF_USDA=4.762
NC_035084.1	80057205	.	A	G	.	.	MAF_USDA=7.059
NC_035084.1	80057208	.	T	G	.	.	MAF_USDA=4.706
NC_035084.1	80057223	.	C	A	.	.	MAF_USDA=4.706
NC_035084.1	80057234	.	T	C	.	.	MAF_USDA=2.459
NC_035084.1	80057236	.	G	T	.	.	MAF_USDA=3.279
NC_035084.1	80057251	.	T	C	.	.	MAF_USDA=6.25
NC_035084.1	80057334	.	G	T	.	.	MAF_USDA=6.25
NC_035084.1	80057335	.	A	T	.	.	MAF_USDA=4.118
NC_035084.1	80057336	.	T	G	.	.	MAF_USDA=4.118
NC_035084.1	80057349	.	G	A	.	.	MAF_INRAE=6.329;MAF_USDA=2.941
NC_035084.1	80057361	.	T	C	.	.	MAF_USDA=10.417
NC_035084.1	80057391	.	C	T	.	.	MAF_USDA=1.639
NC_035084.1	80057434	.	G	T	.	.	MAF_INRAE=6.329;MAF_USDA=5.738
NC_035084.1	80057466	.	A	G	.	.	MAF_USDA=6.25
NC_035084.1	80057472	.	C	A	.	.	MAF_USDA=12.353
NC_035084.1	80057573	.	A	T	.	.	MAF_USDA=1.639
NC_035084.1	80057625	.	A	C	.	.	MAF_USDA=4.118
NC_035084.1	80057640	.	T	C	.	.	MAF_INRAE=44.937;MAF_USDA=44.706
NC_035084.1	80057646	.	A	C	.	.	MAF_INRAE=44.937;MAF_USDA=49.412
NC_035084.1	80057699	.	C	T	.	.	MAF_INRAE=16.667;MAF_USDA=4.098
NC_035084.1	80057706	.	A	G	.	.	MAF_INRAE=44.304;MAF_USDA=48.235
NC_035084.1	80057714	.	A	T	.	.	MAF_USDA=2.459
NC_035084.1	80057722	.	T	A	.	.	MAF_USDA=6.25
NC_035084.1	80057764	.	C	A	.	.	MAF_USDA=1.639
NC_035084.1	80057770	.	A	T	.	.	MAF_INRAE=2.5;MAF_USDA=8.235
NC_035084.1	80057820	.	G	A	.	.	MAF_USDA=6.25
NC_035084.1	80057907	.	G	A	.	.	MAF_INRAE=46.203;MAF_USDA=42.941
NC_035084.1	80057945	.	A	T	.	.	MAF_INRAE=8.228;MAF_USDA=17.059
NC_035084.1	80058002	.	T	C	.	.	MAF_INRAE=2.5;MAF_USDA=10.0
NC_035084.1	80058031	.	G	T	.	.	MAF_USDA=6.25
NC_035084.1	80058032	.	A	G	.	.	MAF_USDA=4.118
NC_035084.1	80058033	.	A	C	.	.	MAF_INRAE=45.57;MAF_USDA=36.471
NC_035084.1	80058036	.	T	G	.	.	MAF_INRAE=2.5;MAF_USDA=10.588
NC_035084.1	80058049	.	A	G	.	.	MAF_USDA=6.471
NC_035084.1	80058079	.	A	T	.	.	MAF_USDA=6.25
NC_035084.1	80058146	.	A	G	.	.	MAF_INRAE=47.468;MAF_USDA=40.0
NC_035084.1	80058276	.	T	C	.	.	MAF_USDA=5.882
NC_035084.1	80058323	.	T	A	.	.	MAF_INRAE=44.937;MAF_USDA=15.294
NC_035084.1	80058353	.	T	G	.	.	MAF_INRAE=44.937;MAF_USDA=33.529
NC_035084.1	80058392	.	G	T	.	.	MAF_INRAE=18.987;MAF_USDA=35.294
NC_035084.1	80058426	.	G	A	.	.	MAF_USDA=5.738
NC_035084.1	80058443	.	G	A	.	.	MAF_USDA=11.765
NC_035084.1	80058462	.	G	T	.	.	MAF_INRAE=18.987;MAF_USDA=32.941
NC_035084.1	80058507	.	C	T	.	.	MAF_INRAE=18.987;MAF_USDA=28.824
NC_035084.1	80058516	.	C	T	.	.	MAF_INRAE=5.263;MAF_USDA=2.459
NC_035084.1	80058517	.	G	A	.	.	MAF_USDA=4.706
NC_035084.1	80058518	.	G	C	.	.	MAF_INRAE=18.987;MAF_USDA=35.294
NC_035084.1	80058548	.	A	C	.	.	MAF_INRAE=1.667
NC_035084.1	80058588	.	T	C	.	.	MAF_INRAE=18.987;MAF_USDA=32.941
NC_035084.1	80058708	.	A	G	.	.	MAF_INRAE=18.354;MAF_USDA=28.824
NC_035084.1	80058719	.	G	T	.	.	MAF_USDA=2.459
NC_035084.1	80058734	.	G	T	.	.	MAF_USDA=2.459
NC_035084.1	80058738	.	C	T	.	.	MAF_USDA=6.25
NC_035084.1	80058775	.	A	C	.	.	MAF_USDA=4.118
NC_035084.1	80058783	.	C	T	.	.	MAF_USDA=2.459
NC_035084.1	80058810	.	G	T	.	.	MAF_USDA=2.353
NC_035084.1	80058815	.	G	A	.	.	MAF_USDA=4.118
NC_035084.1	80058833	.	A	C	.	.	MAF_USDA=2.459
NC_035084.1	80058856	.	G	A	.	.	MAF_USDA=4.706
NC_035084.1	80058886	.	A	G	.	.	MAF_INRAE=6.962;MAF_USDA=3.279
NC_035084.1	80058892	.	C	T	.	.	MAF_USDA=1.639
NC_035084.1	80058898	.	G	T	.	.	MAF_USDA=10.417
NC_035084.1	80058954	.	A	G	.	.	MAF_INRAE=47.368;MAF_USDA=32.143
NC_035084.1	80058960	.	A	C	.	.	MAF_INRAE=47.368;MAF_USDA=29.412
NC_035084.1	80059024	.	A	T	.	.	MAF_USDA=9.412
NC_035084.1	80059096	.	A	G	.	.	MAF_USDA=9.412
NC_035084.1	80059116	.	G	A	.	.	MAF_USDA=35.882
NC_035084.1	80059123	.	T	A	.	.	MAF_USDA=4.118
NC_035084.1	80059127	.	T	A	.	.	MAF_USDA=5.738
NC_035084.1	80059179	.	A	G	.	.	MAF_USDA=8.235
NC_035084.1	80059263	.	T	A	.	.	MAF_INRAE=4.167;MAF_USDA=14.583
NC_035084.1	80059282	.	C	T	.	.	MAF_USDA=30.588
NC_035084.1	80059292	.	G	A	.	.	MAF_USDA=2.459
NC_035084.1	80059310	.	T	G	.	.	MAF_USDA=9.836
NC_035084.1	80059314	.	T	A	.	.	MAF_USDA=21.311
NC_035084.1	80059331	.	T	A	.	.	MAF_USDA=5.738
NC_035084.1	80059467	.	T	A	.	.	MAF_USDA=7.377
NC_035084.1	80059489	.	G	T	.	.	MAF_USDA=15.882
NC_035084.1	80059496	.	A	G	.	.	MAF_USDA=28.235
NC_035084.1	80059501	.	A	T	.	.	MAF_INRAE=1.667;MAF_USDA=15.882
NC_035084.1	80059523	.	G	A	.	.	MAF_USDA=37.5
NC_035084.1	80059576	.	C	T	.	.	MAF_USDA=3.279
NC_035084.1	80059671	.	T	A	.	.	MAF_INRAE=12.658;MAF_USDA=5.882
NC_035084.1	80059681	.	G	A	.	.	MAF_INRAE=12.658;MAF_USDA=6.471
NC_035084.1	80059786	.	G	A	.	.	MAF_INRAE=6.329
NC_035084.1	80059984	.	C	G	.	.	MAF_INRAE=3.333
NC_035084.1	80060018	.	A	G	.	.	MAF_INRAE=45.57;MAF_USDA=34.706
NC_035084.1	80060039	.	A	G	.	.	MAF_INRAE=45.57;MAF_USDA=34.118
NC_035084.1	80060054	.	A	G	.	.	MAF_INRAE=45.57;MAF_USDA=34.118
NC_035084.1	80060096	.	G	A	.	.	MAF_USDA=4.118
NC_035084.1	80060137	.	T	C	.	.	MAF_INRAE=2.5;MAF_USDA=4.706
NC_035084.1	80060173	.	A	G	.	.	MAF_INRAE=45.57;MAF_USDA=31.765
NC_035084.1	80060179	.	A	G	.	.	MAF_USDA=6.25
NC_035084.1	80060242	.	T	G	.	.	MAF_INRAE=18.333;MAF_USDA=4.918
NC_035084.1	80060248	.	G	A	.	.	MAF_USDA=1.639
NC_035084.1	80060323	.	G	A	.	.	MAF_INRAE=29.747;MAF_USDA=42.941
NC_035084.1	80060340	.	C	A	.	.	MAF_USDA=12.941
NC_035084.1	80060425	.	A	G	.	.	MAF_USDA=6.25
NC_035084.1	80060431	.	A	G	.	.	MAF_INRAE=8.228;MAF_USDA=7.143
NC_035084.1	80060455	.	A	G	.	.	MAF_USDA=4.118
NC_035084.1	80060470	.	A	T	.	.	MAF_USDA=15.294
NC_035084.1	80060523	.	T	G	.	.	MAF_INRAE=3.333
NC_035084.1	80060547	.	T	C	.	.	MAF_USDA=3.279
NC_035084.1	80060572	.	T	G	.	.	MAF_USDA=32.941
NC_035084.1	80060611	.	A	T	.	.	MAF_USDA=7.143
NC_035084.1	80060621	.	C	A	.	.	MAF_INRAE=5.263;MAF_USDA=4.167
NC_035084.1	80061371	.	A	C	.	.	MAF_USDA=12.5
NC_035084.1	80061409	.	G	C	.	.	MAF_USDA=10.417
NC_035084.1	80061460	.	C	A	.	.	MAF_USDA=6.25
NC_035084.1	80061550	.	A	G	.	.	MAF_INRAE=47.368
NC_035084.1	80061749	.	A	T	.	.	MAF_INRAE=4.167
NC_035084.1	80061787	.	A	T	.	.	MAF_INRAE=10.127
NC_035084.1	80061917	.	C	T	.	.	MAF_INRAE=42.105;MAF_USDA=28.235
NC_035084.1	80062010	.	C	T	.	.	MAF_INRAE=33.544;MAF_USDA=13.529
NC_035084.1	80062031	.	G	A	.	.	MAF_INRAE=2.5;MAF_USDA=12.5
NC_035084.1	80062055	.	C	T	.	.	MAF_USDA=6.25
NC_035084.1	80062116	.	C	A	.	.	MAF_INRAE=45.57;MAF_USDA=33.607
NC_035084.1	80062137	.	A	T	.	.	MAF_USDA=6.25
NC_035084.1	80062157	.	A	G	.	.	MAF_USDA=2.459
NC_035084.1	80062218	.	T	C	.	.	MAF_INRAE=2.5;MAF_USDA=12.5
NC_035084.1	80062246	.	C	A	.	.	MAF_INRAE=15.789;MAF_USDA=18.235
NC_035084.1	80062247	.	G	T	.	.	MAF_USDA=17.647
NC_035084.1	80062257	.	A	C	.	.	MAF_INRAE=33.333
NC_035084.1	80062272	.	C	T	.	.	MAF_USDA=1.176
NC_035084.1	80062372	.	T	A	.	.	MAF_USDA=3.279
NC_035084.1	80062383	.	C	G	.	.	MAF_USDA=6.25
NC_035084.1	80062396	.	G	A	.	.	MAF_INRAE=5.263
NC_035084.1	80062430	.	A	G	.	.	MAF_USDA=2.459
NC_035084.1	80062443	.	T	G	.	.	MAF_INRAE=12.658;MAF_USDA=18.824
NC_035084.1	80062488	.	C	T	.	.	MAF_INRAE=32.911;MAF_USDA=22.941
NC_035084.1	80062550	.	C	T	.	.	MAF_INRAE=5.263;MAF_USDA=1.639
NC_035084.1	80062655	.	G	A	.	.	MAF_INRAE=6.329;MAF_USDA=2.083
NC_035084.1	80062682	.	T	C	.	.	MAF_USDA=22.353
NC_035084.1	80062716	.	G	T	.	.	MAF_USDA=13.529
NC_035084.1	80062726	.	T	G	.	.	MAF_INRAE=20.253;MAF_USDA=28.235
NC_035084.1	80062742	.	C	T	.	.	MAF_USDA=1.639
NC_035084.1	80062760	.	G	A	.	.	MAF_INRAE=42.405;MAF_USDA=49.412
NC_035084.1	80062853	.	C	T	.	.	MAF_USDA=4.167
NC_035084.1	80062915	.	A	G	.	.	MAF_USDA=6.25
NC_035084.1	80062946	.	A	C	.	.	MAF_INRAE=5.0;MAF_USDA=15.882
NC_035084.1	80063011	.	C	T	.	.	MAF_USDA=10.588
NC_035084.1	80063042	.	C	A	.	.	MAF_USDA=1.639
NC_035084.1	80063048	.	G	T	.	.	MAF_INRAE=8.861;MAF_USDA=14.754
NC_035084.1	80063063	.	G	A	.	.	MAF_USDA=6.25
NC_035084.1	80063070	.	G	C	.	.	MAF_USDA=2.459
NC_035084.1	80063075	.	A	G	.	.	MAF_USDA=1.639
NC_035084.1	80063087	.	T	C	.	.	MAF_INRAE=19.62;MAF_USDA=47.059
NC_035084.1	80063154	.	G	T	.	.	MAF_USDA=1.639
NC_035084.1	80063162	.	T	C	.	.	MAF_INRAE=5.833;MAF_USDA=19.412
NC_035084.1	80063302	.	G	A	.	.	MAF_USDA=6.25
NC_035084.1	80063398	.	A	C	.	.	MAF_INRAE=8.228;MAF_USDA=1.639
NC_035084.1	80063405	.	G	A	.	.	MAF_INRAE=5.0;MAF_USDA=25.0
NC_035084.1	80063450	.	G	T	.	.	MAF_USDA=47.917
NC_035084.1	80063495	.	T	A	.	.	MAF_INRAE=5.0;MAF_USDA=27.059
NC_035084.1	80063510	.	G	A	.	.	MAF_USDA=6.25
NC_035084.1	80063511	.	T	C	.	.	MAF_USDA=3.279
NC_035084.1	80063564	.	C	A	.	.	MAF_INRAE=15.789;MAF_USDA=17.059
NC_035084.1	80063580	.	T	G	.	.	MAF_INRAE=16.667;MAF_USDA=20.833
NC_035084.1	80063581	.	T	G	.	.	MAF_INRAE=16.667
NC_035084.1	80063625	.	A	T	.	.	MAF_USDA=1.639
NC_035084.1	80063639	.	A	G	.	.	MAF_INRAE=45.57;MAF_USDA=30.588
NC_035084.1	80063649	.	C	G	.	.	MAF_USDA=2.083
NC_035084.1	80063701	.	T	C	.	.	MAF_USDA=1.639
NC_035084.1	80063721	.	T	C	.	.	MAF_INRAE=10.127;MAF_USDA=6.471
NC_035084.1	80063747	.	T	C	.	.	MAF_USDA=6.25
NC_035084.1	80063777	.	A	G	.	.	MAF_INRAE=31.013;MAF_USDA=42.353
NC_035084.1	80063779	.	C	G	.	.	MAF_USDA=2.353
NC_035084.1	80063861	.	G	T	.	.	MAF_USDA=1.639
NC_035084.1	80063936	.	A	T	.	.	MAF_USDA=6.25
NC_035084.1	80063984	.	A	G	.	.	MAF_INRAE=6.329
NC_035084.1	80063994	.	G	A	.	.	MAF_INRAE=5.0;MAF_USDA=4.098
NC_035084.1	80064044	.	G	A	.	.	MAF_INRAE=8.861;MAF_USDA=2.459
NC_035084.1	80064058	.	C	T	.	.	MAF_USDA=2.083
NC_035084.1	80064184	.	T	C	.	.	MAF_INRAE=46.203;MAF_USDA=25.294
NC_035084.1	80064203	.	C	T	.	.	MAF_INRAE=46.203;MAF_USDA=20.588
NC_035084.1	80064209	.	G	A	.	.	MAF_USDA=1.639
NC_035084.1	80064218	.	C	T	.	.	MAF_INRAE=46.203;MAF_USDA=6.25
NC_035084.1	80064264	.	C	T	.	.	MAF_INRAE=26.582;MAF_USDA=1.639
NC_035084.1	80064287	.	C	T	.	.	MAF_INRAE=47.468;MAF_USDA=24.706
NC_035084.1	80064311	.	C	A	.	.	MAF_USDA=1.639
NC_035084.1	80064326	.	A	C	.	.	MAF_INRAE=42.405;MAF_USDA=23.529
NC_035084.1	80064409	.	T	G	.	.	MAF_USDA=2.353
NC_035084.1	80064431	.	C	T	.	.	MAF_INRAE=12.025;MAF_USDA=25.882
NC_035084.1	80064487	.	G	A	.	.	MAF_USDA=2.459
NC_035084.1	80064569	.	A	T	.	.	MAF_INRAE=17.089;MAF_USDA=16.471
NC_035084.1	80064661	.	G	A	.	.	MAF_INRAE=46.203;MAF_USDA=16.471
NC_035084.1	80064664	.	A	T	.	.	MAF_INRAE=47.5;MAF_USDA=21.176
NC_035084.1	80064674	.	C	T	.	.	MAF_INRAE=12.025;MAF_USDA=20.588
NC_035084.1	80064689	.	G	A	.	.	MAF_USDA=4.706
NC_035084.1	80064751	.	G	A	.	.	MAF_USDA=7.377
NC_035084.1	80064755	.	G	A	.	.	MAF_INRAE=12.025;MAF_USDA=11.176
NC_035084.1	80064779	.	G	T	.	.	MAF_USDA=33.529
NC_035084.1	80064780	.	T	A	.	.	MAF_USDA=33.529
NC_035084.1	80064781	.	T	A	.	.	MAF_USDA=33.529
NC_035084.1	80064806	.	A	C	.	.	MAF_USDA=7.377
NC_035084.1	80064808	.	C	T	.	.	MAF_INRAE=17.089;MAF_USDA=16.667
NC_035084.1	80064814	.	A	G	.	.	MAF_USDA=4.918
NC_035084.1	80064830	.	A	G	.	.	MAF_INRAE=12.025;MAF_USDA=6.471
NC_035084.1	80064854	.	C	T	.	.	MAF_USDA=9.836
NC_035084.1	80064871	.	C	G	.	.	MAF_USDA=6.25
NC_035084.1	80064887	.	G	A	.	.	MAF_INRAE=12.025;MAF_USDA=26.471
NC_035084.1	80064949	.	G	A	.	.	MAF_INRAE=16.456;MAF_USDA=28.824
NC_035084.1	80064967	.	G	A	.	.	MAF_INRAE=12.025;MAF_USDA=27.059
NC_035084.1	80064978	.	C	T	.	.	MAF_INRAE=16.456;MAF_USDA=15.882
NC_035084.1	80064988	.	T	C	.	.	MAF_INRAE=10.127;MAF_USDA=12.353
NC_035084.1	80064991	.	G	A	.	.	MAF_USDA=9.836
NC_035084.1	80065021	.	A	G	.	.	MAF_INRAE=16.456;MAF_USDA=17.262
NC_035084.1	80065030	.	T	A	.	.	MAF_INRAE=16.456;MAF_USDA=15.882
NC_035084.1	80065053	.	G	A	.	.	MAF_INRAE=24.684;MAF_USDA=30.0
NC_035084.1	80065055	.	C	A	.	.	MAF_INRAE=47.5;MAF_USDA=21.176
NC_035084.1	80065084	.	T	G	.	.	MAF_USDA=2.083
NC_035084.1	80065116	.	A	C	.	.	MAF_USDA=4.167
NC_035084.1	80065122	.	C	T	.	.	MAF_USDA=4.706
NC_035084.1	80065135	.	T	C	.	.	MAF_USDA=6.25
NC_035084.1	80065156	.	A	T	.	.	MAF_USDA=7.377
NC_035084.1	80065170	.	C	T	.	.	MAF_USDA=6.557
NC_035084.1	80065172	.	T	C	.	.	MAF_INRAE=16.667;MAF_USDA=4.918
NC_035084.1	80065187	.	C	T	.	.	MAF_USDA=6.25
NC_035084.1	80065205	.	A	G	.	.	MAF_USDA=6.25
NC_035084.1	80065207	.	A	T	.	.	MAF_USDA=4.706
NC_035084.1	80065250	.	G	A	.	.	MAF_USDA=4.167
NC_035084.1	80065265	.	C	A	.	.	MAF_INRAE=21.053;MAF_USDA=30.0
NC_035084.1	80065278	.	T	G	.	.	MAF_USDA=4.118
NC_035084.1	80065288	.	C	T	.	.	MAF_USDA=2.459
NC_035084.1	80065298	.	G	A	.	.	MAF_USDA=2.083
NC_035084.1	80065413	.	C	T	.	.	MAF_USDA=29.167
NC_035084.1	80065442	.	C	T	.	.	MAF_USDA=16.667
NC_035084.1	80067930	.	A	G	.	.	MAF_USDA=2.083
NC_035084.1	80067943	.	C	T	.	.	MAF_USDA=25.294
NC_035084.1	80067967	.	G	A	.	.	MAF_USDA=27.059
NC_035084.1	80067968	.	G	A	.	.	MAF_USDA=27.647
NC_035084.1	80068029	.	T	C	.	.	MAF_USDA=2.5
NC_035084.1	80068037	.	T	A	.	.	MAF_USDA=29.167
NC_035084.1	80068066	.	C	T	.	.	MAF_USDA=6.034
NC_035084.1	80068070	.	A	C	.	.	MAF_USDA=37.5
NC_035084.1	80068076	.	G	T	.	.	MAF_INRAE=26.316;MAF_USDA=22.917
NC_035084.1	80068082	.	A	C	.	.	MAF_USDA=28.235
NC_035084.1	80068085	.	C	A	.	.	MAF_USDA=28.235
NC_035084.1	80068171	.	C	T	.	.	MAF_INRAE=45.57;MAF_USDA=33.529
NC_035084.1	80068189	.	A	G	.	.	MAF_INRAE=45.57;MAF_USDA=28.824
NC_035084.1	80068194	.	C	A	.	.	MAF_INRAE=38.608;MAF_USDA=6.557
NC_035084.1	80068204	.	C	T	.	.	MAF_INRAE=17.722;MAF_USDA=20.588
NC_035084.1	80068251	.	A	C	.	.	MAF_USDA=3.279
NC_035084.1	80068267	.	C	T	.	.	MAF_INRAE=45.57;MAF_USDA=17.059
NC_035084.1	80068367	.	G	A	.	.	MAF_INRAE=17.089;MAF_USDA=16.471
NC_035084.1	80068517	.	C	T	.	.	MAF_USDA=4.098
NC_035084.1	80068548	.	G	A	.	.	MAF_INRAE=6.329;MAF_USDA=2.083
NC_035084.1	80068617	.	C	T	.	.	MAF_USDA=7.647
NC_035084.1	80068647	.	A	G	.	.	MAF_INRAE=47.5;MAF_USDA=37.5
NC_035084.1	80068650	.	C	A	.	.	MAF_INRAE=47.5;MAF_USDA=37.5
NC_035084.1	80068714	.	G	T	.	.	MAF_INRAE=45.57;MAF_USDA=27.059
NC_035084.1	80068718	.	C	A	.	.	MAF_USDA=7.059
NC_035084.1	80068775	.	G	T	.	.	MAF_USDA=6.25
NC_035084.1	80068890	.	C	T	.	.	MAF_USDA=3.279
NC_035084.1	80068895	.	G	T	.	.	MAF_INRAE=46.203;MAF_USDA=25.882
NC_035084.1	80068945	.	T	G	.	.	MAF_INRAE=46.203;MAF_USDA=25.294
NC_035084.1	80068951	.	C	T	.	.	MAF_INRAE=1.667;MAF_USDA=3.279
NC_035084.1	80068953	.	A	C	.	.	MAF_INRAE=19.62;MAF_USDA=24.706
NC_035084.1	80068963	.	A	C	.	.	MAF_INRAE=46.203;MAF_USDA=28.235
NC_035084.1	80068983	.	T	G	.	.	MAF_INRAE=46.203;MAF_USDA=25.294
NC_035084.1	80068988	.	G	C	.	.	MAF_INRAE=1.667;MAF_USDA=3.279
NC_035084.1	80068997	.	A	C	.	.	MAF_INRAE=46.203;MAF_USDA=21.176
NC_035084.1	80069000	.	A	T	.	.	MAF_INRAE=47.5;MAF_USDA=24.706
NC_035084.1	80069005	.	G	A	.	.	MAF_INRAE=46.203;MAF_USDA=24.706
NC_035084.1	80069011	.	T	C	.	.	MAF_INRAE=1.667;MAF_USDA=3.279
NC_035084.1	80069027	.	C	T	.	.	MAF_USDA=3.529
NC_035084.1	80069112	.	C	G	.	.	MAF_INRAE=45.57;MAF_USDA=25.294
NC_035084.1	80069116	.	A	C	.	.	MAF_USDA=7.377
NC_035084.1	80069126	.	C	A	.	.	MAF_USDA=6.25
NC_035084.1	80069127	.	T	C	.	.	MAF_INRAE=45.57;MAF_USDA=22.941
NC_035084.1	80069134	.	G	T	.	.	MAF_INRAE=6.329
NC_035084.1	80069310	.	G	T	.	.	MAF_USDA=9.016
NC_035084.1	80069376	.	C	A	.	.	MAF_INRAE=42.105;MAF_USDA=13.529
NC_035084.1	80069378	.	G	T	.	.	MAF_USDA=12.941
NC_035084.1	80069387	.	C	T	.	.	MAF_INRAE=21.053;MAF_USDA=20.588
NC_035084.1	80069413	.	A	T	.	.	MAF_INRAE=6.962;MAF_USDA=14.706
NC_035084.1	80069414	.	A	T	.	.	MAF_INRAE=2.5;MAF_USDA=14.706
NC_035084.1	80069438	.	A	T	.	.	MAF_INRAE=38.608;MAF_USDA=10.656
NC_035084.1	80069462	.	C	T	.	.	MAF_INRAE=6.962;MAF_USDA=12.941
NC_035084.1	80069470	.	A	T	.	.	MAF_INRAE=6.962;MAF_USDA=1.639
NC_035084.1	80069501	.	T	A	.	.	MAF_INRAE=39.241;MAF_USDA=7.377
NC_035084.1	80069522	.	C	T	.	.	MAF_INRAE=39.241;MAF_USDA=13.934
NC_035084.1	80069568	.	G	C	.	.	MAF_INRAE=34.177;MAF_USDA=47.647
NC_035084.1	80069628	.	A	G	.	.	MAF_INRAE=6.962;MAF_USDA=12.941
NC_035084.1	80069644	.	C	T	.	.	MAF_INRAE=6.962;MAF_USDA=15.294
NC_035084.1	80069840	.	C	T	.	.	MAF_INRAE=39.241;MAF_USDA=7.377
NC_035084.1	80069881	.	C	T	.	.	MAF_USDA=2.381
NC_035084.1	80069894	.	G	T	.	.	MAF_USDA=3.279
NC_035084.1	80069946	.	T	A	.	.	MAF_USDA=18.75
NC_035084.1	80069948	.	A	G	.	.	MAF_USDA=42.353
NC_035084.1	80069949	.	G	A	.	.	MAF_USDA=42.353
NC_035084.1	80069972	.	C	A	.	.	MAF_INRAE=6.962;MAF_USDA=21.765
NC_035084.1	80070053	.	G	T	.	.	MAF_USDA=29.412
NC_035084.1	80070080	.	C	A	.	.	MAF_USDA=6.557
NC_035084.1	80070081	.	G	A	.	.	MAF_INRAE=21.053;MAF_USDA=15.294
NC_035084.1	80070086	.	A	T	.	.	MAF_USDA=36.471
NC_035084.1	80070109	.	A	T	.	.	MAF_USDA=33.529
NC_035084.1	80070114	.	C	T	.	.	MAF_USDA=37.647
NC_035084.1	80070119	.	T	G	.	.	MAF_USDA=27.059
NC_035084.1	80070125	.	A	G	.	.	MAF_USDA=6.25
NC_035084.1	80070146	.	T	G	.	.	MAF_USDA=22.131
NC_035084.1	80070149	.	G	T	.	.	MAF_USDA=1.639
NC_035084.1	80070207	.	C	T	.	.	MAF_INRAE=14.167
NC_035084.1	80070299	.	G	A	.	.	MAF_USDA=6.557
NC_035084.1	80070302	.	T	C	.	.	MAF_USDA=22.951
NC_035084.1	80070317	.	C	T	.	.	MAF_INRAE=21.053
NC_035084.1	80070333	.	C	T	.	.	MAF_USDA=6.548
NC_035084.1	80070347	.	T	C	.	.	MAF_USDA=20.833
NC_035084.1	80070367	.	T	G	.	.	MAF_USDA=37.5
NC_035084.1	80070381	.	C	T	.	.	MAF_USDA=33.333
NC_035084.1	80070395	.	T	A	.	.	MAF_USDA=35.417
NC_035084.1	80070403	.	G	A	.	.	MAF_USDA=18.75
NC_035084.1	80070418	.	T	G	.	.	MAF_USDA=37.5
NC_035084.1	80070419	.	A	G	.	.	MAF_USDA=47.917
NC_035084.1	80073886	.	C	T	.	.	MAF_INRAE=5.263
NC_035084.1	80073909	.	G	A	.	.	MAF_INRAE=15.789
NC_035084.1	80073925	.	C	T	.	.	MAF_USDA=10.119
NC_035084.1	80073935	.	A	G	.	.	MAF_USDA=10.119
NC_035084.1	80073941	.	G	T	.	.	MAF_INRAE=2.532;MAF_USDA=23.81
NC_035084.1	80074027	.	A	G	.	.	MAF_INRAE=3.165;MAF_USDA=28.235
NC_035084.1	80074074	.	G	A	.	.	MAF_USDA=3.279
NC_035084.1	80074185	.	A	G	.	.	MAF_INRAE=43.671;MAF_USDA=34.706
NC_035084.1	80074208	.	A	T	.	.	MAF_INRAE=12.658;MAF_USDA=15.294
NC_035084.1	80074213	.	G	T	.	.	MAF_INRAE=5.263
NC_035084.1	80074236	.	C	A	.	.	MAF_INRAE=2.5;MAF_USDA=27.059
NC_035084.1	80074241	.	C	T	.	.	MAF_USDA=25.882
NC_035084.1	80074247	.	T	C	.	.	MAF_INRAE=13.291;MAF_USDA=14.118
NC_035084.1	80074249	.	A	G	.	.	MAF_USDA=23.214
NC_035084.1	80074251	.	G	T	.	.	MAF_USDA=14.286
NC_035084.1	80074626	.	T	C	.	.	MAF_USDA=39.13
NC_035084.1	80075202	.	T	C	.	.	MAF_USDA=18.75
NC_035084.1	80075220	.	C	T	.	.	MAF_USDA=18.75
NC_035084.1	80075267	.	A	G	.	.	MAF_USDA=6.557
NC_035084.1	80075304	.	G	C	.	.	MAF_USDA=8.333
NC_035084.1	80075326	.	G	A	.	.	MAF_INRAE=7.595;MAF_USDA=13.529
NC_035084.1	80075399	.	G	C	.	.	MAF_USDA=2.459
NC_035084.1	80075414	.	G	T	.	.	MAF_INRAE=25.316;MAF_USDA=2.083
NC_035084.1	80075424	.	C	A	.	.	MAF_INRAE=25.316;MAF_USDA=12.941
NC_035084.1	80075444	.	C	T	.	.	MAF_INRAE=6.329;MAF_USDA=2.083
NC_035084.1	80075461	.	T	C	.	.	MAF_USDA=2.459
NC_035084.1	80075752	.	C	T	.	.	MAF_USDA=50.0
NC_035084.1	80075753	.	A	T	.	.	MAF_USDA=10.417
NC_035084.1	80075806	.	T	G	.	.	MAF_USDA=23.529
NC_035084.1	80075814	.	T	A	.	.	MAF_USDA=21.765
NC_035084.1	80075839	.	A	C	.	.	MAF_USDA=6.557
NC_035084.1	80075885	.	A	G	.	.	MAF_USDA=2.459
NC_035084.1	80075943	.	T	G	.	.	MAF_USDA=4.167
NC_035084.1	80075976	.	T	G	.	.	MAF_USDA=4.167
NC_035084.1	80075985	.	G	A	.	.	MAF_USDA=3.571
NC_035084.1	80075988	.	A	T	.	.	MAF_USDA=26.786
NC_035084.1	80076004	.	G	T	.	.	MAF_USDA=6.25
NC_035084.1	80076062	.	T	A	.	.	MAF_USDA=43.478
NC_035084.1	80076066	.	A	C	.	.	MAF_USDA=10.976
NC_035084.1	80076070	.	T	G	.	.	MAF_USDA=14.583
NC_035084.1	80076084	.	A	G	.	.	MAF_USDA=36.905
NC_035084.1	80076087	.	T	A	.	.	MAF_USDA=39.583
NC_035084.1	80076103	.	A	G	.	.	MAF_USDA=41.667
NC_035084.1	80076129	.	G	T	.	.	MAF_USDA=8.333
NC_035084.1	80076134	.	C	A	.	.	MAF_USDA=8.235
NC_035084.1	80076136	.	G	A	.	.	MAF_USDA=44.118
NC_035084.1	80076170	.	A	G	.	.	MAF_USDA=3.279
NC_035084.1	80076183	.	T	C	.	.	MAF_USDA=5.294
NC_035084.1	80076195	.	A	G	.	.	MAF_INRAE=20.253;MAF_USDA=8.333
NC_035084.1	80076232	.	G	A	.	.	MAF_USDA=7.647
NC_035084.1	80076243	.	A	T	.	.	MAF_USDA=1.639
NC_035084.1	80076258	.	G	A	.	.	MAF_INRAE=31.013;MAF_USDA=28.235
NC_035084.1	80076261	.	C	A	.	.	MAF_INRAE=30.833;MAF_USDA=30.588
NC_035084.1	80076296	.	A	C	.	.	MAF_INRAE=41.139;MAF_USDA=44.118
NC_035084.1	80076298	.	G	A	.	.	MAF_INRAE=2.5;MAF_USDA=10.588
NC_035084.1	80076321	.	T	A	.	.	MAF_USDA=15.217
NC_035084.1	80076323	.	T	A	.	.	MAF_USDA=2.083
NC_035084.1	80076349	.	A	G	.	.	MAF_INRAE=18.987;MAF_USDA=10.588
NC_035084.1	80076362	.	C	T	.	.	MAF_USDA=1.639
NC_035084.1	80076393	.	A	C	.	.	MAF_INRAE=36.709;MAF_USDA=42.353
NC_035084.1	80076423	.	A	C	.	.	MAF_INRAE=8.228;MAF_USDA=8.824
NC_035084.1	80076456	.	T	A	.	.	MAF_INRAE=8.228;MAF_USDA=12.941
NC_035084.1	80076464	.	C	A	.	.	MAF_INRAE=10.127;MAF_USDA=36.471
NC_035084.1	80076481	.	ACCCCC	ACCCCT	.	.	MAF_USDA=25.0
NC_035084.1	80076486	.	C	T	.	.	MAF_INRAE=43.671;MAF_USDA=27.869
NC_035084.1	80076496	.	T	C	.	.	MAF_INRAE=15.823;MAF_USDA=17.647
NC_035084.1	80076530	.	C	T	.	.	MAF_INRAE=2.5;MAF_USDA=8.333
NC_035084.1	80076534	.	T	A	.	.	MAF_USDA=6.25
NC_035084.1	80076563	.	C	G	.	.	MAF_INRAE=5.696;MAF_USDA=7.647
NC_035084.1	80076607	.	A	T	.	.	MAF_USDA=1.639
NC_035084.1	80076608	.	C	A	.	.	MAF_INRAE=3.333
NC_035084.1	80076610	.	C	A	.	.	MAF_USDA=3.279
NC_035084.1	80076618	.	C	A	.	.	MAF_INRAE=6.962;MAF_USDA=7.059
NC_035084.1	80076635	.	A	T	.	.	MAF_INRAE=13.291;MAF_USDA=17.059
NC_035084.1	80076652	.	C	G	.	.	MAF_INRAE=2.5;MAF_USDA=12.5
NC_035084.1	80076684	.	A	T	.	.	MAF_INRAE=8.228;MAF_USDA=5.294
NC_035084.1	80076713	.	G	A	.	.	MAF_INRAE=8.228;MAF_USDA=37.647
NC_035084.1	80076718	.	T	G	.	.	MAF_INRAE=6.962;MAF_USDA=15.294
NC_035084.1	80076724	.	C	T	.	.	MAF_USDA=1.639
NC_035084.1	80076743	.	C	A	.	.	MAF_INRAE=7.595;MAF_USDA=32.353
NC_035084.1	80076765	.	A	T	.	.	MAF_INRAE=10.127;MAF_USDA=21.765
NC_035084.1	80076767	.	C	T	.	.	MAF_USDA=3.279
NC_035084.1	80076774	.	G	A	.	.	MAF_INRAE=10.127;MAF_USDA=21.765
NC_035084.1	80076777	.	A	C	.	.	MAF_INRAE=35.443;MAF_USDA=12.353
NC_035084.1	80076782	.	C	T	.	.	MAF_INRAE=1.667;MAF_USDA=4.118
NC_035084.1	80076814	.	C	T	.	.	MAF_USDA=2.459
NC_035084.1	80076828	.	A	G	.	.	MAF_INRAE=25.949;MAF_USDA=39.286
NC_035084.1	80076830	.	G	A	.	.	MAF_INRAE=19.167;MAF_USDA=39.286
NC_035084.1	80076841	.	A	G	.	.	MAF_INRAE=24.051;MAF_USDA=36.905
NC_035084.1	80076857	.	T	A	.	.	MAF_INRAE=34.81;MAF_USDA=14.881
NC_035084.1	80076884	.	C	G	.	.	MAF_USDA=1.667
NC_035084.1	80076949	.	T	C	.	.	MAF_USDA=2.459
NC_035084.1	80076970	.	C	T	.	.	MAF_INRAE=3.333;MAF_USDA=9.016
NC_035084.1	80077001	.	C	T	.	.	MAF_INRAE=3.165;MAF_USDA=22.353
NC_035084.1	80077026	.	G	T	.	.	MAF_USDA=12.941
NC_035084.1	80077030	.	A	T	.	.	MAF_USDA=5.294
NC_035084.1	80077092	.	G	A	.	.	MAF_USDA=4.918
NC_035084.1	80077188	.	G	A	.	.	MAF_INRAE=25.949;MAF_USDA=44.118
NC_035084.1	80077263	.	A	G	.	.	MAF_USDA=2.459
NC_035084.1	80077277	.	C	A	.	.	MAF_INRAE=47.368;MAF_USDA=27.083
NC_035084.1	80077303	.	G	A	.	.	MAF_USDA=10.417
NC_035084.1	80077320	.	C	A	.	.	MAF_USDA=2.459
NC_035084.1	80077346	.	A	G	.	.	MAF_INRAE=29.114;MAF_USDA=15.294
NC_035084.1	80077380	.	A	T	.	.	MAF_USDA=31.176
NC_035084.1	80077408	.	T	C	.	.	MAF_USDA=1.639
NC_035084.1	80077442	.	T	A	.	.	MAF_INRAE=20.253;MAF_USDA=12.353
NC_035084.1	80077446	.	A	G	.	.	MAF_INRAE=11.667;MAF_USDA=12.353
NC_035084.1	80077448	.	T	C	.	.	MAF_INRAE=47.5;MAF_USDA=47.647
NC_035084.1	80077450	.	G	A	.	.	MAF_INRAE=11.667;MAF_USDA=11.765
NC_035084.1	80077451	.	A	G	.	.	MAF_USDA=1.639
NC_035084.1	80077466	.	C	T	.	.	MAF_USDA=13.529
NC_035084.1	80077566	.	A	C	.	.	MAF_INRAE=1.667
NC_035084.1	80077620	.	T	C	.	.	MAF_USDA=7.377
NC_035084.1	80077634	.	G	A	.	.	MAF_USDA=31.765
NC_035084.1	80077646	.	G	T	.	.	MAF_USDA=3.279
NC_035084.1	80077655	.	G	T	.	.	MAF_USDA=3.279
NC_035084.1	80077656	.	G	A	.	.	MAF_USDA=2.459
NC_035084.1	80077666	.	G	C	.	.	MAF_USDA=18.824
NC_035084.1	80077675	.	G	A	.	.	MAF_USDA=16.667
NC_035084.1	80077696	.	G	T	.	.	MAF_USDA=18.75
NC_035084.1	80077697	.	G	A	.	.	MAF_USDA=4.167
NC_035084.1	80077735	.	T	G	.	.	MAF_INRAE=1.667
NC_035084.1	80077737	.	G	T	.	.	MAF_USDA=14.583
NC_035084.1	80077738	.	G	A	.	.	MAF_USDA=8.333
NC_035084.1	80086923	.	A	G	.	.	MAF_USDA=4.167
NC_035084.1	80086946	.	A	G	.	.	MAF_USDA=12.295
NC_035084.1	80087013	.	G	A	.	.	MAF_USDA=3.279
NC_035084.1	80087064	.	T	C	.	.	MAF_INRAE=29.114;MAF_USDA=34.706
NC_035084.1	80087079	.	C	T	.	.	MAF_USDA=2.941
NC_035084.1	80087101	.	C	T	.	.	MAF_INRAE=29.747;MAF_USDA=35.294
NC_035084.1	80087148	.	C	T	.	.	MAF_USDA=6.25
NC_035084.1	80087160	.	T	G	.	.	MAF_USDA=2.459
NC_035084.1	80087184	.	A	G	.	.	MAF_INRAE=29.747;MAF_USDA=36.471
NC_035084.1	80087274	.	C	T	.	.	MAF_INRAE=22.785;MAF_USDA=35.882
NC_035084.1	80087329	.	C	A	.	.	MAF_USDA=4.167
NC_035084.1	80087335	.	C	T	.	.	MAF_USDA=3.279
NC_035084.1	80087370	.	G	A	.	.	MAF_INRAE=4.167
NC_035084.1	80087426	.	T	A	.	.	MAF_INRAE=43.038;MAF_USDA=25.294
NC_035084.1	80087448	.	T	C	.	.	MAF_INRAE=36.709;MAF_USDA=44.118
NC_035084.1	80087480	.	G	A	.	.	MAF_USDA=4.098
NC_035084.1	80087530	.	T	C	.	.	MAF_INRAE=34.177;MAF_USDA=38.824
NC_035084.1	80087560	.	C	A	.	.	MAF_USDA=1.639
NC_035084.1	80087573	.	T	C	.	.	MAF_INRAE=3.333
NC_035084.1	80087584	.	G	A	.	.	MAF_INRAE=2.532;MAF_USDA=5.294
NC_035084.1	80087612	.	T	C	.	.	MAF_INRAE=2.532;MAF_USDA=5.294
NC_035084.1	80087621	.	G	A	.	.	MAF_INRAE=8.861;MAF_USDA=17.647
NC_035084.1	80087631	.	C	T	.	.	MAF_USDA=3.279
NC_035084.1	80087656	.	G	A	.	.	MAF_USDA=2.941
NC_035084.1	80087670	.	A	T	.	.	MAF_USDA=2.459
NC_035084.1	80087673	.	C	A	.	.	MAF_USDA=3.279
NC_035084.1	80087710	.	A	C	.	.	MAF_INRAE=4.167
NC_035084.1	80087725	.	A	G	.	.	MAF_INRAE=48.734;MAF_USDA=45.294
NC_035084.1	80087758	.	A	T	.	.	MAF_USDA=1.639
NC_035084.1	80087796	.	A	C	.	.	MAF_INRAE=11.392;MAF_USDA=22.941
NC_035084.1	80087817	.	C	A	.	.	MAF_INRAE=10.127;MAF_USDA=4.118
NC_035084.1	80087818	.	G	A	.	.	MAF_USDA=1.639
NC_035084.1	80087828	.	C	T	.	.	MAF_INRAE=6.962;MAF_USDA=8.333
NC_035084.1	80087840	.	C	T	.	.	MAF_USDA=2.459
NC_035084.1	80087860	.	C	T	.	.	MAF_INRAE=6.962;MAF_USDA=7.377
NC_035084.1	80087865	.	A	G	.	.	MAF_INRAE=11.392;MAF_USDA=22.353
NC_035084.1	80087869	.	G	A	.	.	MAF_INRAE=5.263
NC_035084.1	80087878	.	G	A	.	.	MAF_USDA=3.279
NC_035084.1	80088013	.	C	A	.	.	MAF_INRAE=6.962;MAF_USDA=9.016
NC_035084.1	80088067	.	T	C	.	.	MAF_USDA=6.818
NC_035084.1	80088095	.	C	A	.	.	MAF_INRAE=38.608;MAF_USDA=36.364
NC_035084.1	80088134	.	T	A	.	.	MAF_USDA=47.727
NC_035084.1	80088135	.	T	A	.	.	MAF_USDA=45.455
NC_035084.1	80088138	.	C	T	.	.	MAF_USDA=25.0
NC_035084.1	80088163	.	A	G	.	.	MAF_USDA=25.0
NC_035084.1	80088165	.	T	G	.	.	MAF_USDA=41.25
NC_035084.1	80088168	.	A	T	.	.	MAF_USDA=1.724
NC_035084.1	80088190	.	A	T	.	.	MAF_USDA=6.818
NC_035084.1	80088196	.	C	T	.	.	MAF_INRAE=40.506;MAF_USDA=11.31
NC_035084.1	80088210	.	C	G	.	.	MAF_INRAE=6.962;MAF_USDA=3.012
NC_035084.1	80088212	.	A	T	.	.	MAF_INRAE=43.333;MAF_USDA=11.31
NC_035084.1	80088213	.	T	A	.	.	MAF_INRAE=21.667;MAF_USDA=19.277
NC_035084.1	80088221	.	C	A	.	.	MAF_USDA=3.279
NC_035084.1	80088243	.	C	A	.	.	MAF_INRAE=6.962;MAF_USDA=10.87
NC_035084.1	80088254	.	G	A	.	.	MAF_USDA=7.229
NC_035084.1	80088292	.	T	G	.	.	MAF_INRAE=13.924;MAF_USDA=13.043
NC_035084.1	80088293	.	C	A	.	.	MAF_INRAE=10.0;MAF_USDA=13.043
NC_035084.1	80088332	.	C	T	.	.	MAF_INRAE=6.962;MAF_USDA=7.647
NC_035084.1	80088457	.	C	A	.	.	MAF_INRAE=26.316;MAF_USDA=28.824
NC_035084.1	80088471	.	G	T	.	.	MAF_INRAE=21.053;MAF_USDA=8.197
NC_035084.1	80088475	.	A	G	.	.	MAF_INRAE=6.962;MAF_USDA=4.118
NC_035084.1	80088479	.	G	A	.	.	MAF_USDA=6.471
NC_035084.1	80088511	.	A	G	.	.	MAF_INRAE=3.333;MAF_USDA=11.176
NC_035084.1	80088512	.	T	C	.	.	MAF_USDA=3.279
NC_035084.1	80088516	.	A	G	.	.	MAF_USDA=4.167
NC_035084.1	80088767	.	G	A	.	.	MAF_USDA=6.024
NC_035084.1	80088793	.	T	A	.	.	MAF_USDA=1.639
NC_035084.1	80088803	.	T	A	.	.	MAF_USDA=6.024
NC_035084.1	80088811	.	C	T	.	.	MAF_INRAE=8.861;MAF_USDA=24.699
NC_035084.1	80088821	.	A	T	.	.	MAF_USDA=1.639
NC_035084.1	80088822	.	C	T	.	.	MAF_USDA=1.639
NC_035084.1	80088855	.	G	A	.	.	MAF_USDA=2.459
NC_035084.1	80088990	.	G	T	.	.	MAF_INRAE=35.443;MAF_USDA=25.595
NC_035084.1	80089020	.	T	G	.	.	MAF_INRAE=41.667
NC_035084.1	80089029	.	C	T	.	.	MAF_USDA=5.294
NC_035084.1	80089035	.	A	G	.	.	MAF_USDA=6.25
NC_035084.1	80089079	.	A	G	.	.	MAF_INRAE=30.38;MAF_USDA=5.882
NC_035084.1	80089081	.	C	A	.	.	MAF_INRAE=41.667;MAF_USDA=42.941
NC_035084.1	80089131	.	C	A	.	.	MAF_USDA=4.918
NC_035084.1	80089167	.	A	G	.	.	MAF_INRAE=29.747;MAF_USDA=4.706
NC_035084.1	80089222	.	T	C	.	.	MAF_USDA=1.639
NC_035084.1	80089225	.	C	A	.	.	MAF_USDA=4.098
NC_035084.1	80089226	.	T	A	.	.	MAF_USDA=4.098
NC_035084.1	80089231	.	C	T	.	.	MAF_INRAE=10.759;MAF_USDA=15.294
NC_035084.1	80089234	.	C	T	.	.	MAF_USDA=3.279
NC_035084.1	80089277	.	T	G	.	.	MAF_INRAE=43.038;MAF_USDA=41.765
NC_035084.1	80089321	.	A	G	.	.	MAF_INRAE=6.962;MAF_USDA=4.118
NC_035084.1	80089352	.	A	C	.	.	MAF_INRAE=6.962;MAF_USDA=7.377
NC_035084.1	80089355	.	T	G	.	.	MAF_INRAE=38.608;MAF_USDA=24.118
NC_035084.1	80089361	.	T	C	.	.	MAF_INRAE=6.962;MAF_USDA=15.294
NC_035084.1	80089384	.	G	T	.	.	MAF_INRAE=34.177;MAF_USDA=41.176
NC_035084.1	80089410	.	G	T	.	.	MAF_INRAE=5.263;MAF_USDA=5.882
NC_035084.1	80089417	.	T	C	.	.	MAF_INRAE=5.263;MAF_USDA=3.529
NC_035084.1	80089448	.	T	G	.	.	MAF_USDA=15.217
NC_035084.1	80089499	.	C	T	.	.	MAF_USDA=2.083
NC_035084.1	80089502	.	T	C	.	.	MAF_USDA=8.333
NC_035084.1	80089505	.	G	C	.	.	MAF_USDA=8.333
NC_035084.1	80089537	.	T	G	.	.	MAF_USDA=10.417
NC_035084.1	80089565	.	G	T	.	.	MAF_USDA=5.833
NC_035084.1	80089579	.	C	T	.	.	MAF_INRAE=6.962;MAF_USDA=8.333
NC_035084.1	80089597	.	ACCAGTATGC	ACCAGTATGG	.	.	MAF_USDA=25.0
NC_035084.1	80089631	.	A	C	.	.	MAF_USDA=7.059
NC_035084.1	80089637	.	G	A	.	.	MAF_INRAE=38.333;MAF_USDA=45.882
NC_035084.1	80089645	.	C	T	.	.	MAF_INRAE=37.5;MAF_USDA=33.333
NC_035084.1	80089671	.	T	A	.	.	MAF_USDA=5.882
NC_035084.1	80089675	.	T	A	.	.	MAF_INRAE=6.962;MAF_USDA=1.765
NC_035084.1	80089685	.	A	G	.	.	MAF_USDA=4.167
NC_035084.1	80089696	.	A	C	.	.	MAF_INRAE=6.962;MAF_USDA=4.167
NC_035084.1	80089724	.	A	T	.	.	MAF_INRAE=12.025;MAF_USDA=26.19
NC_035084.1	80089725	.	A	G	.	.	MAF_INRAE=10.833;MAF_USDA=45.833
NC_035084.1	80089731	.	A	G	.	.	MAF_USDA=1.667
NC_035084.1	80089735	.	G	C	.	.	MAF_INRAE=45.57;MAF_USDA=43.75
NC_035084.1	80089736	.	G	A	.	.	MAF_INRAE=46.667;MAF_USDA=43.75
NC_035084.1	80089755	.	T	C	.	.	MAF_INRAE=47.468;MAF_USDA=33.333
NC_035084.1	80089778	.	C	A	.	.	MAF_USDA=2.083
NC_035084.1	80089791	.	C	A	.	.	MAF_INRAE=4.167;MAF_USDA=18.75
NC_035084.1	80089793	.	A	T	.	.	MAF_INRAE=26.582;MAF_USDA=2.083
NC_035084.1	80089801	.	A	G	.	.	MAF_INRAE=26.582;MAF_USDA=1.176
NC_035084.1	80089802	.	G	T	.	.	MAF_INRAE=33.333;MAF_USDA=1.176
NC_035084.1	80089819	.	T	C	.	.	MAF_INRAE=12.658;MAF_USDA=32.941
NC_035084.1	80089836	.	A	C	.	.	MAF_INRAE=39.873;MAF_USDA=34.706
NC_035084.1	80089883	.	T	G	.	.	MAF_USDA=8.235
NC_035084.1	80089888	.	A	T	.	.	MAF_INRAE=45.57;MAF_USDA=40.0
NC_035084.1	80089961	.	C	A	.	.	MAF_INRAE=7.5;MAF_USDA=10.0
NC_035084.1	80090011	.	A	G	.	.	MAF_USDA=3.279
NC_035084.1	80090059	.	T	C	.	.	MAF_INRAE=20.0
NC_035084.1	80090061	.	T	C	.	.	MAF_INRAE=34.167
NC_035084.1	80090065	.	T	C	.	.	MAF_INRAE=18.333
NC_035084.1	80090086	.	G	T	.	.	MAF_INRAE=39.241;MAF_USDA=44.118
NC_035084.1	80090185	.	C	T	.	.	MAF_USDA=5.952
NC_035084.1	80090202	.	T	G	.	.	MAF_USDA=2.5
NC_035084.1	80090203	.	T	G	.	.	MAF_USDA=5.0
NC_035084.1	80090204	.	T	G	.	.	MAF_INRAE=15.19;MAF_USDA=5.952
NC_035084.1	80090217	.	TTCC	TTCT	.	.	MAF_USDA=4.167
NC_035084.1	80090220	.	C	T	.	.	MAF_USDA=1.724
NC_035084.1	80090222	.	G	A	.	.	MAF_USDA=1.695
NC_035084.1	80090314	.	T	G	.	.	MAF_USDA=12.048
NC_035084.1	80090325	.	G	C	.	.	MAF_USDA=6.25
NC_035084.1	80090326	.	G	A	.	.	MAF_USDA=6.25
NC_035084.1	80090327	.	T	G	.	.	MAF_USDA=6.25
NC_035084.1	80090359	.	T	C	.	.	MAF_INRAE=2.532;MAF_USDA=5.422
NC_035084.1	80090395	.	A	C	.	.	MAF_INRAE=31.667;MAF_USDA=4.167
NC_035084.1	80090401	.	T	C	.	.	MAF_USDA=4.167
NC_035084.1	80090407	.	T	A	.	.	MAF_USDA=2.083
NC_035084.1	80090457	.	A	C	.	.	MAF_USDA=2.5
NC_035084.1	80090539	.	G	T	.	.	MAF_USDA=17.647
NC_035084.1	80090560	.	G	C	.	.	MAF_INRAE=38.608;MAF_USDA=44.118
NC_035084.1	80090563	.	C	A	.	.	MAF_USDA=11.176
NC_035084.1	80090566	.	T	G	.	.	MAF_INRAE=6.962;MAF_USDA=9.016
NC_035084.1	80090570	.	A	G	.	.	MAF_USDA=1.639
NC_035084.1	80090571	.	C	G	.	.	MAF_USDA=1.639
NC_035084.1	80090578	.	G	A	.	.	MAF_USDA=1.639
NC_035084.1	80090599	.	C	T	.	.	MAF_USDA=10.417
NC_035084.1	80090615	.	T	C	.	.	MAF_USDA=1.639
NC_035084.1	80090676	.	A	G	.	.	MAF_INRAE=6.962;MAF_USDA=2.941
NC_035084.1	80090678	.	C	T	.	.	MAF_USDA=1.639
NC_035084.1	80090707	.	C	T	.	.	MAF_INRAE=3.333;MAF_USDA=25.0
NC_035084.1	80090708	.	G	C	.	.	MAF_INRAE=1.667;MAF_USDA=1.639
NC_035084.1	80090711	.	G	T	.	.	MAF_USDA=7.059
NC_035084.1	80090735	.	C	T	.	.	MAF_USDA=14.118
NC_035084.1	80090741	.	G	A	.	.	MAF_INRAE=26.582;MAF_USDA=1.176
NC_035084.1	80090742	.	A	C	.	.	MAF_INRAE=33.333
NC_035084.1	80090761	.	T	C	.	.	MAF_USDA=1.639
NC_035084.1	80090766	.	T	G	.	.	MAF_INRAE=5.696;MAF_USDA=14.706
NC_035084.1	80090805	.	T	A	.	.	MAF_INRAE=29.747;MAF_USDA=5.294
NC_035084.1	80090875	.	G	A	.	.	MAF_INRAE=26.582
NC_035084.1	80090886	.	T	C	.	.	MAF_INRAE=5.263
NC_035084.1	80090887	.	T	G	.	.	MAF_USDA=5.882
NC_035084.1	80090888	.	T	A	.	.	MAF_USDA=8.333
NC_035084.1	80090917	.	A	G	.	.	MAF_INRAE=9.494;MAF_USDA=37.059
NC_035084.1	80090969	.	G	T	.	.	MAF_INRAE=6.329;MAF_USDA=1.176
NC_035084.1	80090977	.	G	T	.	.	MAF_INRAE=16.456;MAF_USDA=17.059
NC_035084.1	80091020	.	C	A	.	.	MAF_INRAE=34.81;MAF_USDA=27.059
NC_035084.1	80091037	.	C	T	.	.	MAF_INRAE=9.494;MAF_USDA=37.647
NC_035084.1	80091172	.	G	C	.	.	MAF_USDA=2.459
NC_035084.1	80091181	.	G	T	.	.	MAF_INRAE=38.608;MAF_USDA=13.529
NC_035084.1	80091184	.	T	C	.	.	MAF_USDA=1.765
NC_035084.1	80091196	.	A	G	.	.	MAF_INRAE=26.582;MAF_USDA=1.176
NC_035084.1	80091203	.	T	G	.	.	MAF_INRAE=48.734;MAF_USDA=42.941
NC_035084.1	80091250	.	G	A	.	.	MAF_INRAE=6.962;MAF_USDA=11.765
NC_035084.1	80091322	.	T	C	.	.	MAF_USDA=2.353
NC_035084.1	80091418	.	T	C	.	.	MAF_INRAE=16.456;MAF_USDA=38.235
NC_035084.1	80091459	.	G	T	.	.	MAF_INRAE=2.5;MAF_USDA=4.118
NC_035084.1	80091477	.	G	A	.	.	MAF_INRAE=4.167
NC_035084.1	80091561	.	A	G	.	.	MAF_USDA=1.639
NC_035084.1	80091641	.	T	C	.	.	MAF_INRAE=15.823;MAF_USDA=21.176
NC_035084.1	80091684	.	G	A	.	.	MAF_USDA=1.639
NC_035084.1	80091710	.	G	T	.	.	MAF_INRAE=42.405;MAF_USDA=6.471
NC_035084.1	80091729	.	C	T	.	.	MAF_INRAE=17.089;MAF_USDA=11.176
NC_035084.1	80091742	.	C	G	.	.	MAF_USDA=1.176
NC_035084.1	80091765	.	C	A	.	.	MAF_INRAE=6.962;MAF_USDA=8.824
NC_035084.1	80091847	.	G	A	.	.	MAF_INRAE=35.0;MAF_USDA=19.048
NC_035084.1	80091879	.	G	T	.	.	MAF_INRAE=18.354;MAF_USDA=40.0
NC_035084.1	80091956	.	C	A	.	.	MAF_INRAE=27.215;MAF_USDA=1.19
NC_035084.1	80092011	.	T	C	.	.	MAF_INRAE=26.316;MAF_USDA=29.762
NC_035084.1	80092103	.	C	G	.	.	MAF_USDA=1.639
NC_035084.1	80092131	.	T	C	.	.	MAF_INRAE=17.089;MAF_USDA=37.647
NC_035084.1	80092186	.	G	C	.	.	MAF_INRAE=5.0
NC_035084.1	80092190	.	T	C	.	.	MAF_USDA=11.176
NC_035084.1	80092207	.	G	A	.	.	MAF_INRAE=18.354;MAF_USDA=31.176
NC_035084.1	80092251	.	A	G	.	.	MAF_INRAE=16.456;MAF_USDA=22.941
NC_035084.1	80092274	.	C	A	.	.	MAF_INRAE=16.456;MAF_USDA=27.083
NC_035084.1	80092281	.	G	C	.	.	MAF_USDA=4.098
NC_035084.1	80092363	.	C	A	.	.	MAF_INRAE=43.671;MAF_USDA=37.059
NC_035084.1	80092389	.	C	A	.	.	MAF_INRAE=25.949;MAF_USDA=42.941
NC_035084.1	80092391	.	T	C	.	.	MAF_INRAE=5.696;MAF_USDA=3.279
NC_035084.1	80092415	.	A	G	.	.	MAF_INRAE=4.167;MAF_USDA=15.882
NC_035084.1	80092417	.	C	T	.	.	MAF_INRAE=4.167;MAF_USDA=16.471
NC_035084.1	80092431	.	T	A	.	.	MAF_INRAE=10.127;MAF_USDA=38.824
NC_035084.1	80092451	.	A	T	.	.	MAF_INRAE=10.127;MAF_USDA=22.353
NC_035084.1	80092454	.	A	C	.	.	MAF_INRAE=11.667;MAF_USDA=22.353
NC_035084.1	80092456	.	G	A	.	.	MAF_USDA=4.118
NC_035084.1	80092457	.	T	A	.	.	MAF_USDA=47.647
NC_035084.1	80092476	.	C	T	.	.	MAF_USDA=4.706
NC_035084.1	80092495	.	A	G	.	.	MAF_USDA=12.353
NC_035084.1	80092499	.	T	C	.	.	MAF_USDA=1.639
NC_035084.1	80092505	.	G	A	.	.	MAF_INRAE=15.823;MAF_USDA=34.118
NC_035084.1	80092543	.	C	A	.	.	MAF_INRAE=15.823;MAF_USDA=34.118
NC_035084.1	80092550	.	C	T	.	.	MAF_INRAE=17.722;MAF_USDA=49.412
NC_035084.1	80092567	.	T	A	.	.	MAF_INRAE=37.5
NC_035084.1	80092572	.	T	A	.	.	MAF_INRAE=15.0
NC_035084.1	80092587	.	A	G	.	.	MAF_INRAE=26.316;MAF_USDA=47.647
NC_035084.1	80092635	.	T	G	.	.	MAF_USDA=1.639
NC_035084.1	80092642	.	C	A	.	.	MAF_INRAE=18.354;MAF_USDA=38.824
NC_035084.1	80092646	.	T	G	.	.	MAF_INRAE=2.5;MAF_USDA=14.706
NC_035084.1	80092717	.	A	G	.	.	MAF_INRAE=5.0
NC_035084.1	80092757	.	G	A	.	.	MAF_USDA=6.25
NC_035084.1	80092778	.	G	A	.	.	MAF_INRAE=43.671;MAF_USDA=34.706
NC_035084.1	80092786	.	C	A	.	.	MAF_INRAE=48.101;MAF_USDA=43.529
NC_035084.1	80092805	.	T	C	.	.	MAF_INRAE=17.722;MAF_USDA=37.647
NC_035084.1	80092807	.	G	A	.	.	MAF_USDA=5.738
NC_035084.1	80092863	.	G	A	.	.	MAF_INRAE=3.333;MAF_USDA=29.167
NC_035084.1	80092869	.	C	T	.	.	MAF_INRAE=31.646;MAF_USDA=2.083
NC_035084.1	80092875	.	T	C	.	.	MAF_USDA=1.639
NC_035084.1	80092893	.	A	C	.	.	MAF_INRAE=6.962;MAF_USDA=6.557
NC_035084.1	80092914	.	T	C	.	.	MAF_INRAE=1.667
NC_035084.1	80092941	.	C	T	.	.	MAF_USDA=3.279
NC_035084.1	80092958	.	T	A	.	.	MAF_INRAE=20.833;MAF_USDA=22.917
NC_035084.1	80092961	.	A	G	.	.	MAF_USDA=3.279
NC_035084.1	80093004	.	T	C	.	.	MAF_INRAE=36.709;MAF_USDA=8.824
NC_035084.1	80093011	.	A	G	.	.	MAF_USDA=1.639
NC_035084.1	80093020	.	A	T	.	.	MAF_USDA=3.279
NC_035084.1	80093022	.	A	G	.	.	MAF_USDA=5.738
NC_035084.1	80093037	.	A	C	.	.	MAF_INRAE=26.582;MAF_USDA=1.176
NC_035084.1	80093056	.	G	A	.	.	MAF_INRAE=30.38;MAF_USDA=10.0
NC_035084.1	80093057	.	C	T	.	.	MAF_INRAE=31.667;MAF_USDA=10.0
NC_035084.1	80093068	.	C	G	.	.	MAF_USDA=1.639
NC_035084.1	80093076	.	A	C	.	.	MAF_USDA=4.918
NC_035084.1	80093140	.	G	A	.	.	MAF_USDA=2.459
NC_035084.1	80093145	.	A	G	.	.	MAF_INRAE=25.316;MAF_USDA=34.706
NC_035084.1	80093169	.	G	A	.	.	MAF_USDA=20.0
NC_035084.1	80093197	.	C	T	.	.	MAF_USDA=3.529
NC_035084.1	80093253	.	C	T	.	.	MAF_INRAE=44.937;MAF_USDA=36.471
NC_035084.1	80093268	.	A	G	.	.	MAF_INRAE=17.722;MAF_USDA=38.235
NC_035084.1	80093286	.	T	C	.	.	MAF_USDA=25.0
NC_035084.1	80093327	.	T	G	.	.	MAF_INRAE=22.152;MAF_USDA=41.667
NC_035084.1	80093329	.	T	A	.	.	MAF_USDA=6.667
NC_035084.1	80093336	.	T	A	.	.	MAF_INRAE=9.494;MAF_USDA=35.417
NC_035084.1	80093361	.	T	C	.	.	MAF_INRAE=15.823;MAF_USDA=45.882
NC_035084.1	80093420	.	G	A	.	.	MAF_INRAE=2.5;MAF_USDA=7.647
NC_035084.1	80093424	.	C	T	.	.	MAF_INRAE=29.747;MAF_USDA=6.471
NC_035084.1	80093428	.	C	T	.	.	MAF_INRAE=44.937;MAF_USDA=42.353
NC_035084.1	80093445	.	G	T	.	.	MAF_INRAE=6.962;MAF_USDA=10.0
NC_035084.1	80093471	.	T	G	.	.	MAF_INRAE=16.456;MAF_USDA=25.882
NC_035084.1	80093511	.	G	A	.	.	MAF_INRAE=50.0;MAF_USDA=41.176
NC_035084.1	80093515	.	C	A	.	.	MAF_INRAE=7.5;MAF_USDA=10.0
NC_035084.1	80093532	.	G	A	.	.	MAF_USDA=6.25
NC_035084.1	80093575	.	C	A	.	.	MAF_INRAE=1.667;MAF_USDA=2.941
NC_035084.1	80093590	.	C	T	.	.	MAF_INRAE=33.544;MAF_USDA=25.882
NC_035084.1	80093603	.	G	T	.	.	MAF_INRAE=30.38;MAF_USDA=5.882
NC_035084.1	80093606	.	A	G	.	.	MAF_USDA=2.459
NC_035084.1	80093614	.	T	A	.	.	MAF_INRAE=2.5;MAF_USDA=12.353
NC_035084.1	80093679	.	T	G	.	.	MAF_INRAE=7.595;MAF_USDA=8.929
NC_035084.1	80093691	.	C	A	.	.	MAF_INRAE=48.101;MAF_USDA=38.69
NC_035084.1	80093692	.	A	T	.	.	MAF_INRAE=13.333;MAF_USDA=33.333
NC_035084.1	80093712	.	T	C	.	.	MAF_INRAE=27.215;MAF_USDA=10.417
NC_035084.1	80093720	.	C	G	.	.	MAF_INRAE=4.167
NC_035084.1	80093739	.	C	A	.	.	MAF_INRAE=33.544;MAF_USDA=8.333
NC_035084.1	80093814	.	G	A	.	.	MAF_INRAE=8.861;MAF_USDA=20.833
NC_035084.1	80093820	.	C	T	.	.	MAF_INRAE=6.962;MAF_USDA=10.119
NC_035084.1	80093843	.	T	G	.	.	MAF_USDA=10.417
NC_035084.1	80093873	.	G	T	.	.	MAF_USDA=3.333
NC_035084.1	80093892	.	T	A	.	.	MAF_INRAE=23.418;MAF_USDA=40.476
NC_035084.1	80093925	.	G	A	.	.	MAF_INRAE=30.833
NC_035084.1	80093927	.	C	T	.	.	MAF_INRAE=2.5;MAF_USDA=5.952
NC_035084.1	80093928	.	G	A	.	.	MAF_USDA=1.667
NC_035084.1	80093929	.	C	T	.	.	MAF_INRAE=6.962;MAF_USDA=7.5
NC_035084.1	80093955	.	G	A	.	.	MAF_INRAE=39.873;MAF_USDA=13.69
NC_035084.1	80093966	.	C	T	.	.	MAF_INRAE=39.873;MAF_USDA=14.881
NC_035084.1	80093985	.	G	A	.	.	MAF_INRAE=1.667
NC_035084.1	80093999	.	C	A	.	.	MAF_USDA=4.167
NC_035084.1	80094006	.	T	G	.	.	MAF_INRAE=39.873;MAF_USDA=13.69
NC_035084.1	80094011	.	T	C	.	.	MAF_INRAE=2.5;MAF_USDA=6.548
NC_035084.1	80094085	.	C	T	.	.	MAF_INRAE=2.5;MAF_USDA=6.627
NC_035084.1	80094152	.	G	C	.	.	MAF_USDA=4.762
NC_035084.1	80094153	.	G	T	.	.	MAF_INRAE=30.833;MAF_USDA=13.69
NC_035084.1	80094187	.	G	A	.	.	MAF_INRAE=6.329;MAF_USDA=4.762
NC_035084.1	80094207	.	C	T	.	.	MAF_INRAE=6.329;MAF_USDA=2.083
NC_035084.1	80094215	.	A	G	.	.	MAF_INRAE=8.861;MAF_USDA=35.542
NC_035084.1	80094222	.	T	A	.	.	MAF_INRAE=23.418;MAF_USDA=39.157
NC_035084.1	80094224	.	G	A	.	.	MAF_USDA=1.695
NC_035084.1	80094228	.	C	T	.	.	MAF_INRAE=23.418;MAF_USDA=40.361
NC_035084.1	80094232	.	T	C	.	.	MAF_USDA=1.695
NC_035084.1	80094233	.	G	A	.	.	MAF_INRAE=23.418;MAF_USDA=29.167
NC_035084.1	80094245	.	G	A	.	.	MAF_INRAE=16.456;MAF_USDA=25.595
NC_035084.1	80094252	.	G	A	.	.	MAF_INRAE=23.418;MAF_USDA=39.286
NC_035084.1	80094257	.	A	G	.	.	MAF_INRAE=23.418;MAF_USDA=39.286
NC_035084.1	80094293	.	C	G	.	.	MAF_INRAE=28.481;MAF_USDA=11.905
NC_035084.1	80094296	.	A	G	.	.	MAF_USDA=3.333
NC_035084.1	80094315	.	C	A	.	.	MAF_USDA=4.167
NC_035084.1	80094316	.	C	A	.	.	MAF_USDA=1.786
NC_035084.1	80094320	.	A	C	.	.	MAF_INRAE=8.228;MAF_USDA=35.714
NC_035084.1	80094325	.	G	A	.	.	MAF_INRAE=4.167
NC_035084.1	80094342	.	G	A	.	.	MAF_INRAE=39.873;MAF_USDA=13.69
NC_035084.1	80094347	.	C	T	.	.	MAF_USDA=1.667
NC_035084.1	80094357	.	C	T	.	.	MAF_INRAE=47.368;MAF_USDA=22.917
NC_035084.1	80094408	.	T	C	.	.	MAF_INRAE=6.962;MAF_USDA=32.738
NC_035084.1	80094417	.	C	T	.	.	MAF_INRAE=26.582;MAF_USDA=5.952
NC_035084.1	80094517	.	G	A	.	.	MAF_INRAE=6.962;MAF_USDA=30.0
NC_035084.1	80094529	.	G	T	.	.	MAF_INRAE=6.962;MAF_USDA=12.941
NC_035084.1	80094555	.	G	T	.	.	MAF_INRAE=3.333
NC_035084.1	80094571	.	A	G	.	.	MAF_USDA=2.459
NC_035084.1	80094585	.	T	A	.	.	MAF_USDA=4.167
NC_035084.1	80094587	.	A	T	.	.	MAF_USDA=4.167
NC_035084.1	80094595	.	C	A	.	.	MAF_INRAE=23.418;MAF_USDA=40.0
NC_035084.1	80094607	.	G	T	.	.	MAF_USDA=1.639
NC_035084.1	80094619	.	T	A	.	.	MAF_INRAE=23.418;MAF_USDA=38.824
NC_035084.1	80094620	.	G	T	.	.	MAF_INRAE=15.833;MAF_USDA=39.412
NC_035084.1	80094649	.	C	T	.	.	MAF_INRAE=39.241;MAF_USDA=38.235
NC_035084.1	80094657	.	G	A	.	.	MAF_INRAE=26.582;MAF_USDA=5.882
NC_035084.1	80094707	.	C	T	.	.	MAF_INRAE=22.785;MAF_USDA=40.0
NC_035084.1	80094734	.	A	C	.	.	MAF_USDA=5.294
NC_035084.1	80094765	.	C	T	.	.	MAF_USDA=1.639
NC_035084.1	80094797	.	A	G	.	.	MAF_INRAE=5.263
NC_035084.1	80094811	.	G	T	.	.	MAF_INRAE=4.167
NC_035084.1	80094813	.	G	C	.	.	MAF_USDA=1.639
NC_035084.1	80094836	.	C	A	.	.	MAF_INRAE=1.667;MAF_USDA=6.25
NC_035084.1	80094846	.	A	C	.	.	MAF_INRAE=2.5;MAF_USDA=5.882
NC_035084.1	80094849	.	T	G	.	.	MAF_INRAE=7.595;MAF_USDA=7.059
NC_035084.1	80094909	.	T	C	.	.	MAF_INRAE=25.949;MAF_USDA=5.882
NC_035084.1	80095024	.	C	T	.	.	MAF_INRAE=6.329;MAF_USDA=12.941
NC_035084.1	80095025	.	A	G	.	.	MAF_INRAE=6.667;MAF_USDA=12.941
NC_035084.1	80095048	.	T	A	.	.	MAF_USDA=2.459
NC_035084.1	80095056	.	T	C	.	.	MAF_INRAE=6.667;MAF_USDA=12.353
NC_035084.1	80095080	.	G	T	.	.	MAF_INRAE=30.38;MAF_USDA=7.831
NC_035084.1	80095116	.	A	T	.	.	MAF_INRAE=13.924;MAF_USDA=20.0
NC_035084.1	80095124	.	T	C	.	.	MAF_USDA=5.882
NC_035084.1	80095152	.	T	C	.	.	MAF_INRAE=9.167;MAF_USDA=29.167
NC_035084.1	80095153	.	C	T	.	.	MAF_INRAE=5.263;MAF_USDA=10.417
NC_035084.1	80095170	.	A	T	.	.	MAF_INRAE=2.5
NC_035084.1	80095175	.	C	T	.	.	MAF_INRAE=45.0
NC_035084.1	80095176	.	G	T	.	.	MAF_USDA=1.639
NC_035084.1	80095186	.	A	C	.	.	MAF_INRAE=30.38;MAF_USDA=5.882
NC_035084.1	80095193	.	A	G	.	.	MAF_INRAE=13.924;MAF_USDA=20.0
NC_035084.1	80095226	.	T	C	.	.	MAF_INRAE=6.329;MAF_USDA=4.098
NC_035084.1	80095281	.	A	G	.	.	MAF_USDA=2.459
NC_035084.1	80095300	.	G	A	.	.	MAF_INRAE=11.392;MAF_USDA=26.471
NC_035084.1	80095350	.	G	A	.	.	MAF_INRAE=13.291;MAF_USDA=19.643
NC_035084.1	80095358	.	G	T	.	.	MAF_USDA=10.417
NC_035084.1	80095384	.	A	C	.	.	MAF_INRAE=2.5;MAF_USDA=12.5
NC_035084.1	80095388	.	C	T	.	.	MAF_INRAE=30.38;MAF_USDA=5.882
NC_035084.1	80095402	.	A	T	.	.	MAF_USDA=18.235
NC_035084.1	80095424	.	A	T	.	.	MAF_INRAE=6.962;MAF_USDA=10.656
NC_035084.1	80095436	.	T	C	.	.	MAF_USDA=6.471
NC_035084.1	80095447	.	C	A	.	.	MAF_INRAE=30.38;MAF_USDA=45.882
NC_035084.1	80095481	.	A	G	.	.	MAF_INRAE=28.481;MAF_USDA=10.588
NC_035084.1	80095488	.	T	C	.	.	MAF_INRAE=16.456;MAF_USDA=31.765
NC_035084.1	80095495	.	G	A	.	.	MAF_USDA=31.25
NC_035084.1	80095503	.	C	T	.	.	MAF_INRAE=12.658;MAF_USDA=27.083
NC_035084.1	80095528	.	T	C	.	.	MAF_INRAE=12.025;MAF_USDA=31.25
NC_035084.1	80095544	.	A	G	.	.	MAF_INRAE=10.127;MAF_USDA=15.882
NC_035084.1	80095550	.	C	T	.	.	MAF_INRAE=10.127;MAF_USDA=10.417
NC_035084.1	80095559	.	G	T	.	.	MAF_INRAE=21.053;MAF_USDA=5.738
NC_035084.1	80095565	.	C	A	.	.	MAF_INRAE=26.316;MAF_USDA=31.176
NC_035084.1	80095570	.	T	G	.	.	MAF_INRAE=12.658;MAF_USDA=28.824
NC_035084.1	80095574	.	T	G	.	.	MAF_USDA=4.918
NC_035084.1	80095594	.	C	T	.	.	MAF_INRAE=1.667;MAF_USDA=5.882
NC_035084.1	80095603	.	C	G	.	.	MAF_INRAE=16.456;MAF_USDA=32.353
NC_035084.1	80095615	.	C	T	.	.	MAF_INRAE=16.456;MAF_USDA=31.765
NC_035084.1	80095624	.	C	T	.	.	MAF_USDA=2.083
NC_035084.1	80095645	.	A	C	.	.	MAF_INRAE=13.291;MAF_USDA=18.824
NC_035084.1	80095656	.	A	C	.	.	MAF_USDA=2.459
NC_035084.1	80095692	.	G	A	.	.	MAF_INRAE=16.456;MAF_USDA=32.941
NC_035084.1	80095720	.	G	A	.	.	MAF_INRAE=6.962;MAF_USDA=9.836
NC_035084.1	80095726	.	G	A	.	.	MAF_INRAE=13.291;MAF_USDA=21.765
NC_035084.1	80095727	.	C	T	.	.	MAF_USDA=2.459
NC_035084.1	80095739	.	T	G	.	.	MAF_INRAE=13.291;MAF_USDA=18.824
NC_035084.1	80095749	.	T	A	.	.	MAF_INRAE=6.962;MAF_USDA=9.167
NC_035084.1	80095753	.	C	G	.	.	MAF_USDA=4.167
NC_035084.1	80095759	.	G	A	.	.	MAF_USDA=10.417
NC_035084.1	80095760	.	C	T	.	.	MAF_INRAE=14.557;MAF_USDA=33.333
NC_035084.1	80095763	.	A	C	.	.	MAF_INRAE=8.333;MAF_USDA=20.833
NC_035084.1	80095764	.	G	A	.	.	MAF_INRAE=19.167;MAF_USDA=50.0
NC_035084.1	80095769	.	A	T	.	.	MAF_INRAE=14.557;MAF_USDA=25.0
NC_035084.1	80095774	.	T	C	.	.	MAF_INRAE=26.582;MAF_USDA=45.833
NC_035084.1	80095786	.	G	A	.	.	MAF_INRAE=12.025;MAF_USDA=12.5
NC_035084.1	80095790	.	A	C	.	.	MAF_INRAE=17.5;MAF_USDA=45.833
NC_035084.1	80095795	.	T	G	.	.	MAF_INRAE=6.667;MAF_USDA=12.5
NC_035084.1	80095798	.	A	C	.	.	MAF_INRAE=2.5;MAF_USDA=14.583
NC_035084.1	80095808	.	G	A	.	.	MAF_INRAE=13.924;MAF_USDA=31.25
NC_035084.1	80095816	.	C	T	.	.	MAF_INRAE=5.0;MAF_USDA=12.5
NC_035084.1	80095825	.	T	C	.	.	MAF_INRAE=4.167;MAF_USDA=10.417
NC_035084.1	80095843	.	G	A	.	.	MAF_INRAE=47.368;MAF_USDA=35.417
NC_035084.1	80095845	.	C	G	.	.	MAF_USDA=10.417
NC_035084.1	80095947	.	T	C	.	.	MAF_USDA=29.167
NC_035084.1	80095955	.	C	A	.	.	MAF_USDA=35.417
NC_035084.1	80095958	.	C	T	.	.	MAF_USDA=25.0
NC_035084.1	80095965	.	A	G	.	.	MAF_USDA=29.167
NC_035084.1	80095979	.	T	C	.	.	MAF_USDA=27.083
NC_035084.1	80095992	.	C	T	.	.	MAF_USDA=13.095
NC_035084.1	80096021	.	C	A	.	.	MAF_INRAE=15.789;MAF_USDA=2.083
NC_035084.1	80096046	.	T	A	.	.	MAF_USDA=2.459
NC_035084.1	80096047	.	G	A	.	.	MAF_USDA=2.459
NC_035084.1	80096062	.	A	C	.	.	MAF_USDA=22.941
NC_035084.1	80096064	.	T	A	.	.	MAF_USDA=1.639
NC_035084.1	80096124	.	T	C	.	.	MAF_USDA=31.548
NC_035084.1	80096155	.	T	A	.	.	MAF_USDA=10.417
NC_035084.1	80096157	.	T	G	.	.	MAF_USDA=10.417
NC_035084.1	80096180	.	G	A	.	.	MAF_USDA=2.459
NC_035084.1	80096194	.	C	T	.	.	MAF_INRAE=5.263;MAF_USDA=5.882
NC_035084.1	80096198	.	G	A	.	.	MAF_INRAE=26.316;MAF_USDA=33.529
NC_035084.1	80096207	.	T	C	.	.	MAF_INRAE=47.368;MAF_USDA=31.25
NC_035084.1	80096210	.	C	T	.	.	MAF_USDA=31.25
NC_035084.1	80096211	.	T	A	.	.	MAF_USDA=31.25
NC_035084.1	80096212	.	T	A	.	.	MAF_USDA=31.25
NC_035084.1	80096243	.	T	C	.	.	MAF_INRAE=26.316;MAF_USDA=5.294
NC_035084.1	80096258	.	C	G	.	.	MAF_USDA=12.5
NC_035084.1	80096279	.	C	G	.	.	MAF_INRAE=21.053;MAF_USDA=7.377
NC_035084.1	80096321	.	A	T	.	.	MAF_INRAE=31.579;MAF_USDA=40.588
NC_035084.1	80096334	.	G	T	.	.	MAF_INRAE=15.789;MAF_USDA=25.882
NC_035084.1	80096348	.	T	G	.	.	MAF_INRAE=2.5;MAF_USDA=5.294
NC_035084.1	80096378	.	A	G	.	.	MAF_INRAE=7.595;MAF_USDA=11.176
NC_035084.1	80096385	.	T	G	.	.	MAF_USDA=1.639
NC_035084.1	80096387	.	A	C	.	.	MAF_INRAE=31.579;MAF_USDA=41.176
NC_035084.1	80096390	.	A	C	.	.	MAF_INRAE=21.053;MAF_USDA=8.929
NC_035084.1	80096396	.	A	G	.	.	MAF_INRAE=26.316;MAF_USDA=35.714
NC_035084.1	80096434	.	A	G	.	.	MAF_USDA=6.25
NC_035084.1	80096436	.	G	A	.	.	MAF_USDA=29.167
NC_035084.1	80096468	.	A	T	.	.	MAF_USDA=4.167
NC_035084.1	80096476	.	A	T	.	.	MAF_USDA=4.098
NC_035084.1	80096478	.	G	A	.	.	MAF_USDA=3.279
NC_035084.1	80096480	.	A	G	.	.	MAF_USDA=5.294
NC_035084.1	80096501	.	A	G	.	.	MAF_USDA=2.941
NC_035084.1	80096507	.	G	A	.	.	MAF_INRAE=15.823;MAF_USDA=31.765
NC_035084.1	80096541	.	C	A	.	.	MAF_INRAE=15.19;MAF_USDA=32.941
NC_035084.1	80096554	.	T	G	.	.	MAF_INRAE=21.053;MAF_USDA=38.824
NC_035084.1	80096565	.	G	A	.	.	MAF_INRAE=2.5;MAF_USDA=5.882
NC_035084.1	80096577	.	C	A	.	.	MAF_USDA=3.279
NC_035084.1	80096585	.	G	T	.	.	MAF_INRAE=2.5;MAF_USDA=12.5
NC_035084.1	80096590	.	C	A	.	.	MAF_INRAE=15.19;MAF_USDA=35.294
NC_035084.1	80096592	.	G	C	.	.	MAF_INRAE=6.962;MAF_USDA=8.197
NC_035084.1	80096681	.	C	A	.	.	MAF_USDA=2.941
NC_035084.1	80096698	.	A	G	.	.	MAF_USDA=2.941
NC_035084.1	80096705	.	C	A	.	.	MAF_USDA=44.118
NC_035084.1	80096707	.	G	T	.	.	MAF_USDA=42.353
NC_035084.1	80096717	.	T	A	.	.	MAF_USDA=44.706
NC_035084.1	80096730	.	C	A	.	.	MAF_USDA=10.417
NC_035084.1	80096747	.	A	T	.	.	MAF_USDA=45.833
NC_035084.1	80096804	.	C	T	.	.	MAF_USDA=33.333
NC_035084.1	80096817	.	C	A	.	.	MAF_USDA=43.902
NC_035084.1	80096819	.	T	G	.	.	MAF_USDA=1.695
NC_035084.1	80096829	.	T	A	.	.	MAF_INRAE=21.053;MAF_USDA=42.771
NC_035084.1	80096842	.	C	A	.	.	MAF_INRAE=26.316;MAF_USDA=10.417
NC_035084.1	80096849	.	C	T	.	.	MAF_INRAE=21.053;MAF_USDA=40.588
NC_035084.1	80096881	.	C	T	.	.	MAF_INRAE=42.105;MAF_USDA=36.471
NC_035084.1	80096885	.	A	G	.	.	MAF_INRAE=26.316;MAF_USDA=8.235
NC_035084.1	80096887	.	C	G	.	.	MAF_USDA=39.412
NC_035084.1	80096898	.	T	A	.	.	MAF_INRAE=26.316;MAF_USDA=37.059
NC_035084.1	80096916	.	A	T	.	.	MAF_USDA=5.882
NC_035084.1	80096946	.	T	C	.	.	MAF_USDA=7.059
NC_035084.1	80096952	.	A	C	.	.	MAF_INRAE=26.316;MAF_USDA=25.595
NC_035084.1	80096966	.	A	G	.	.	MAF_USDA=6.25
NC_035084.1	80096974	.	T	A	.	.	MAF_INRAE=12.5
NC_035084.1	80096982	.	C	T	.	.	MAF_INRAE=4.167;MAF_USDA=12.941
NC_035084.1	80096984	.	C	G	.	.	MAF_INRAE=25.949;MAF_USDA=44.118
NC_035084.1	80097006	.	A	T	.	.	MAF_USDA=10.0
NC_035084.1	80097008	.	C	T	.	.	MAF_USDA=10.0
NC_035084.1	80097024	.	A	C	.	.	MAF_USDA=1.639
NC_035084.1	80097035	.	T	G	.	.	MAF_INRAE=1.667;MAF_USDA=1.639
NC_035084.1	80097043	.	C	G	.	.	MAF_INRAE=43.671;MAF_USDA=32.353
NC_035084.1	80097050	.	G	T	.	.	MAF_INRAE=8.861;MAF_USDA=13.529
NC_035084.1	80097055	.	G	T	.	.	MAF_INRAE=6.962;MAF_USDA=4.918
NC_035084.1	80097080	.	G	T	.	.	MAF_INRAE=31.579;MAF_USDA=29.412
NC_035084.1	80097091	.	T	C	.	.	MAF_USDA=1.639
NC_035084.1	80097115	.	T	A	.	.	MAF_USDA=6.25
NC_035084.1	80097142	.	C	A	.	.	MAF_INRAE=26.582;MAF_USDA=32.941
NC_035084.1	80097172	.	G	A	.	.	MAF_INRAE=6.329;MAF_USDA=7.059
NC_035084.1	80097174	.	C	G	.	.	MAF_USDA=1.639
NC_035084.1	80097176	.	A	C	.	.	MAF_INRAE=48.101;MAF_USDA=28.235
NC_035084.1	80097189	.	C	A	.	.	MAF_USDA=4.918
NC_035084.1	80097203	.	T	C	.	.	MAF_USDA=9.836
NC_035084.1	80097206	.	G	A	.	.	MAF_USDA=9.016
NC_035084.1	80097252	.	C	G	.	.	MAF_INRAE=44.304;MAF_USDA=31.176
NC_035084.1	80097253	.	A	G	.	.	MAF_INRAE=48.333;MAF_USDA=31.176
NC_035084.1	80097254	.	C	T	.	.	MAF_INRAE=48.333;MAF_USDA=41.176
NC_035084.1	80097276	.	A	T	.	.	MAF_INRAE=30.38;MAF_USDA=22.353
NC_035084.1	80097298	.	C	T	.	.	MAF_INRAE=37.975;MAF_USDA=16.471
NC_035084.1	80097303	.	A	C	.	.	MAF_USDA=7.377
NC_035084.1	80097305	.	C	A	.	.	MAF_INRAE=24.051;MAF_USDA=14.118
NC_035084.1	80097311	.	G	T	.	.	MAF_INRAE=24.051;MAF_USDA=11.176
NC_035084.1	80097314	.	A	G	.	.	MAF_INRAE=16.456;MAF_USDA=7.647
NC_035084.1	80097317	.	G	A	.	.	MAF_INRAE=24.051;MAF_USDA=11.765
NC_035084.1	80097341	.	C	A	.	.	MAF_USDA=6.25
NC_035084.1	80097365	.	T	G	.	.	MAF_USDA=13.529
NC_035084.1	80097371	.	A	T	.	.	MAF_INRAE=31.667;MAF_USDA=28.235
NC_035084.1	80097376	.	G	A	.	.	MAF_USDA=7.059
NC_035084.1	80097399	.	A	C	.	.	MAF_USDA=2.353
NC_035084.1	80097405	.	A	T	.	.	MAF_USDA=1.639
NC_035084.1	80097406	.	T	G	.	.	MAF_USDA=1.639
NC_035084.1	80097425	.	G	T	.	.	MAF_INRAE=6.962
NC_035084.1	80097444	.	A	T	.	.	MAF_USDA=6.557
NC_035084.1	80097446	.	G	A	.	.	MAF_INRAE=13.291;MAF_USDA=9.412
NC_035084.1	80097451	.	A	G	.	.	MAF_INRAE=10.127;MAF_USDA=27.059
NC_035084.1	80097454	.	T	C	.	.	MAF_INRAE=47.5;MAF_USDA=48.824
NC_035084.1	80097455	.	A	G	.	.	MAF_USDA=4.918
NC_035084.1	80097511	.	T	G	.	.	MAF_INRAE=26.582;MAF_USDA=5.882
NC_035084.1	80097523	.	T	G	.	.	MAF_INRAE=20.253;MAF_USDA=14.706
NC_035084.1	80097541	.	A	C	.	.	MAF_INRAE=6.329;MAF_USDA=3.529
NC_035084.1	80097549	.	G	A	.	.	MAF_INRAE=27.215;MAF_USDA=40.588
NC_035084.1	80097556	.	C	G	.	.	MAF_INRAE=20.253;MAF_USDA=20.0
NC_035084.1	80097578	.	A	G	.	.	MAF_INRAE=13.924;MAF_USDA=15.294
NC_035084.1	80097595	.	G	A	.	.	MAF_INRAE=9.494;MAF_USDA=3.529
NC_035084.1	80097601	.	G	A	.	.	MAF_INRAE=42.405;MAF_USDA=47.059
NC_035084.1	80097638	.	T	C	.	.	MAF_INRAE=3.797;MAF_USDA=25.882
NC_035084.1	80097641	.	A	T	.	.	MAF_INRAE=3.333;MAF_USDA=25.882
NC_035084.1	80097645	.	C	T	.	.	MAF_INRAE=3.333;MAF_USDA=22.941
NC_035084.1	80097664	.	A	G	.	.	MAF_INRAE=2.532;MAF_USDA=14.881
NC_035084.1	80097711	.	T	G	.	.	MAF_USDA=1.176
NC_035084.1	80097728	.	A	C	.	.	MAF_USDA=2.459
NC_035084.1	80097729	.	T	C	.	.	MAF_USDA=4.098
NC_035084.1	80097731	.	T	A	.	.	MAF_INRAE=13.924;MAF_USDA=20.0
NC_035084.1	80097743	.	C	G	.	.	MAF_USDA=1.176
NC_035084.1	80097752	.	C	A	.	.	MAF_USDA=4.098
NC_035084.1	80097765	.	C	A	.	.	MAF_USDA=2.459
NC_035084.1	80097820	.	T	C	.	.	MAF_INRAE=12.658;MAF_USDA=21.765
NC_035084.1	80097832	.	C	T	.	.	MAF_INRAE=20.253;MAF_USDA=11.765
NC_035084.1	80097837	.	G	C	.	.	MAF_INRAE=13.291;MAF_USDA=4.706
NC_035084.1	80097841	.	T	A	.	.	MAF_INRAE=50.0;MAF_USDA=39.412
NC_035084.1	80097858	.	A	C	.	.	MAF_INRAE=4.167
NC_035084.1	80097891	.	C	G	.	.	MAF_USDA=3.529
NC_035084.1	80097904	.	T	C	.	.	MAF_USDA=2.941
NC_035084.1	80097905	.	G	C	.	.	MAF_INRAE=30.38;MAF_USDA=14.706
NC_035084.1	80097915	.	A	C	.	.	MAF_INRAE=30.38;MAF_USDA=14.118
NC_035084.1	80097926	.	T	A	.	.	MAF_INRAE=32.911;MAF_USDA=27.647
NC_035084.1	80097943	.	G	T	.	.	MAF_INRAE=30.38;MAF_USDA=14.118
NC_035084.1	80097967	.	C	T	.	.	MAF_INRAE=29.747;MAF_USDA=13.529
NC_035084.1	80097971	.	T	A	.	.	MAF_INRAE=30.833;MAF_USDA=14.118
NC_035084.1	80098009	.	G	A	.	.	MAF_INRAE=30.38;MAF_USDA=11.176
NC_035084.1	80098010	.	G	C	.	.	MAF_INRAE=31.667;MAF_USDA=15.294
NC_035084.1	80098020	.	T	C	.	.	MAF_USDA=1.639
NC_035084.1	80098057	.	A	G	.	.	MAF_USDA=4.098
NC_035084.1	80098060	.	C	T	.	.	MAF_INRAE=5.833;MAF_USDA=10.656
NC_035084.1	80098061	.	A	G	.	.	MAF_INRAE=36.709;MAF_USDA=28.235
NC_035084.1	80098072	.	C	T	.	.	MAF_USDA=3.279
NC_035084.1	80098083	.	C	A	.	.	MAF_INRAE=9.494;MAF_USDA=20.0
NC_035084.1	80098168	.	G	A	.	.	MAF_USDA=4.706
NC_035084.1	80098236	.	T	G	.	.	MAF_INRAE=34.81;MAF_USDA=15.294
NC_035084.1	80098243	.	G	A	.	.	MAF_INRAE=41.772;MAF_USDA=28.824
NC_035084.1	80098248	.	G	T	.	.	MAF_INRAE=30.38;MAF_USDA=8.235
NC_035084.1	80098249	.	A	G	.	.	MAF_USDA=2.083
NC_035084.1	80098254	.	GGAGGC	GGAGGT	.	.	MAF_USDA=6.25
NC_035084.1	80098259	.	C	T	.	.	MAF_INRAE=31.646;MAF_USDA=18.033
NC_035084.1	80098294	.	C	T	.	.	MAF_USDA=1.639
NC_035084.1	80098300	.	T	C	.	.	MAF_USDA=14.706
NC_035084.1	80098301	.	A	T	.	.	MAF_USDA=1.176
NC_035084.1	80098310	.	A	C	.	.	MAF_USDA=14.118
NC_035084.1	80098320	.	G	T	.	.	MAF_INRAE=9.494;MAF_USDA=4.706
NC_035084.1	80098346	.	A	G	.	.	MAF_INRAE=47.368;MAF_USDA=32.941
NC_035084.1	80098349	.	A	G	.	.	MAF_USDA=11.475
NC_035084.1	80098353	.	C	T	.	.	MAF_INRAE=47.368;MAF_USDA=35.294
NC_035084.1	80098366	.	C	T	.	.	MAF_USDA=9.836
NC_035084.1	80098392	.	T	A	.	.	MAF_USDA=10.417
NC_035084.1	80098403	.	C	T	.	.	MAF_USDA=1.639
NC_035084.1	80098452	.	T	G	.	.	MAF_INRAE=30.833;MAF_USDA=7.059
NC_035084.1	80098493	.	C	G	.	.	MAF_INRAE=30.38;MAF_USDA=8.235
NC_035084.1	80098496	.	G	A	.	.	MAF_INRAE=26.582
NC_035084.1	80098516	.	G	T	.	.	MAF_USDA=1.667
NC_035084.1	80098531	.	A	G	.	.	MAF_INRAE=31.013;MAF_USDA=8.333
NC_035084.1	80098535	.	C	T	.	.	MAF_USDA=2.5
NC_035084.1	80098536	.	A	T	.	.	MAF_USDA=6.667
NC_035084.1	80098548	.	A	G	.	.	MAF_USDA=1.667
NC_035084.1	80098592	.	C	T	.	.	MAF_INRAE=6.329
NC_035084.1	80098616	.	T	C	.	.	MAF_USDA=1.639
NC_035084.1	80098618	.	T	G	.	.	MAF_INRAE=46.835;MAF_USDA=18.235
NC_035084.1	80098628	.	G	C	.	.	MAF_INRAE=46.835;MAF_USDA=23.529
NC_035084.1	80098656	.	T	A	.	.	MAF_INRAE=6.667
NC_035084.1	80098658	.	C	T	.	.	MAF_USDA=1.639
NC_035084.1	80098685	.	T	C	.	.	MAF_USDA=19.412
NC_035084.1	80098697	.	A	C	.	.	MAF_USDA=1.639
NC_035084.1	80098736	.	G	A	.	.	MAF_USDA=1.639
NC_035084.1	80098774	.	G	A	.	.	MAF_INRAE=30.38;MAF_USDA=9.412
NC_035084.1	80098776	.	G	A	.	.	MAF_INRAE=6.329;MAF_USDA=6.471
NC_035084.1	80098796	.	A	C	.	.	MAF_INRAE=31.013;MAF_USDA=26.471
NC_035084.1	80098805	.	A	G	.	.	MAF_USDA=3.529
NC_035084.1	80098817	.	A	G	.	.	MAF_INRAE=21.667;MAF_USDA=4.706
NC_035084.1	80098820	.	A	C	.	.	MAF_INRAE=32.5;MAF_USDA=18.824
NC_035084.1	80098846	.	T	C	.	.	MAF_USDA=2.459
NC_035084.1	80098856	.	T	C	.	.	MAF_INRAE=26.316;MAF_USDA=14.118
NC_035084.1	80098879	.	A	G	.	.	MAF_USDA=10.0
NC_035084.1	80098903	.	T	G	.	.	MAF_INRAE=22.5;MAF_USDA=45.294
NC_035084.1	80098919	.	C	G	.	.	MAF_USDA=1.639
NC_035084.1	80098946	.	T	C	.	.	MAF_INRAE=48.734;MAF_USDA=32.353
NC_035084.1	80098965	.	A	G	.	.	MAF_USDA=1.639
NC_035084.1	80098987	.	G	C	.	.	MAF_INRAE=37.342;MAF_USDA=11.765
NC_035084.1	80099008	.	C	T	.	.	MAF_USDA=3.279
NC_035084.1	80099036	.	T	G	.	.	MAF_INRAE=47.468;MAF_USDA=39.412
NC_035084.1	80099122	.	T	C	.	.	MAF_INRAE=9.494
NC_035084.1	80099192	.	A	C	.	.	MAF_INRAE=44.937;MAF_USDA=42.353
NC_035084.1	80099205	.	C	T	.	.	MAF_INRAE=13.924;MAF_USDA=13.529
NC_035084.1	80099297	.	A	C	.	.	MAF_INRAE=2.532;MAF_USDA=8.824
NC_035084.1	80099318	.	G	A	.	.	MAF_USDA=4.167
NC_035084.1	80099349	.	C	T	.	.	MAF_INRAE=4.167
NC_035084.1	80099372	.	T	C	.	.	MAF_INRAE=29.114;MAF_USDA=1.667
NC_035084.1	80099394	.	C	T	.	.	MAF_USDA=10.417
NC_035084.1	80099395	.	G	A	.	.	MAF_USDA=8.333
NC_035084.1	80099401	.	C	T	.	.	MAF_USDA=10.417
NC_035084.1	80099438	.	A	T	.	.	MAF_INRAE=45.833;MAF_USDA=20.833
NC_035084.1	80099451	.	C	T	.	.	MAF_INRAE=33.333
NC_035084.1	80099452	.	G	A	.	.	MAF_USDA=1.639
NC_035084.1	80099479	.	C	G	.	.	MAF_INRAE=8.861;MAF_USDA=42.353
NC_035084.1	80099485	.	A	G	.	.	MAF_USDA=10.417
NC_035084.1	80099516	.	C	T	.	.	MAF_USDA=2.459
NC_035084.1	80099533	.	C	A	.	.	MAF_USDA=2.459
NC_035084.1	80099552	.	C	G	.	.	MAF_INRAE=26.582;MAF_USDA=4.118
NC_035084.1	80099598	.	G	A	.	.	MAF_USDA=1.667
NC_035084.1	80099606	.	C	A	.	.	MAF_USDA=3.333
NC_035084.1	80099609	.	C	T	.	.	MAF_INRAE=29.747;MAF_USDA=14.286
NC_035084.1	80099619	.	C	G	.	.	MAF_INRAE=29.747;MAF_USDA=14.286
NC_035084.1	80099713	.	T	A	.	.	MAF_INRAE=6.667;MAF_USDA=12.5
NC_035084.1	80099720	.	G	A	.	.	MAF_USDA=5.294
NC_035084.1	80099760	.	A	C	.	.	MAF_INRAE=32.911;MAF_USDA=29.412
NC_035084.1	80099774	.	C	T	.	.	MAF_USDA=4.118
NC_035084.1	80099781	.	G	C	.	.	MAF_USDA=2.459
NC_035084.1	80099804	.	T	C	.	.	MAF_INRAE=2.532;MAF_USDA=10.0
NC_035084.1	80099827	.	A	G	.	.	MAF_USDA=2.941
NC_035084.1	80099831	.	C	T	.	.	MAF_USDA=2.941
NC_035084.1	80099867	.	C	T	.	.	MAF_USDA=4.706
NC_035084.1	80099878	.	A	C	.	.	MAF_USDA=2.941
NC_035084.1	80099897	.	C	A	.	.	MAF_INRAE=31.646;MAF_USDA=6.471
NC_035084.1	80099928	.	G	A	.	.	MAF_INRAE=12.025;MAF_USDA=10.0
NC_035084.1	80099978	.	C	T	.	.	MAF_INRAE=6.962;MAF_USDA=15.294
NC_035084.1	80099993	.	G	A	.	.	MAF_INRAE=35.443;MAF_USDA=37.647
NC_035084.1	80100005	.	G	A	.	.	MAF_USDA=1.639
NC_035084.1	80100015	.	C	T	.	.	MAF_INRAE=32.911;MAF_USDA=25.882
NC_035084.1	80100030	.	T	C	.	.	MAF_USDA=1.639
NC_035084.1	80100067	.	C	A	.	.	MAF_INRAE=32.911;MAF_USDA=25.882
NC_035084.1	80100082	.	C	T	.	.	MAF_USDA=1.639
NC_035084.1	80100126	.	C	T	.	.	MAF_USDA=10.417
NC_035084.1	80100127	.	G	A	.	.	MAF_INRAE=35.443;MAF_USDA=36.31
NC_035084.1	80100144	.	A	C	.	.	MAF_USDA=2.459
NC_035084.1	80100149	.	G	A	.	.	MAF_INRAE=33.544;MAF_USDA=31.765
NC_035084.1	80100240	.	C	A	.	.	MAF_INRAE=6.962
NC_035084.1	80100258	.	A	T	.	.	MAF_USDA=5.294
NC_035084.1	80100261	.	T	C	.	.	MAF_USDA=5.294
NC_035084.1	80100267	.	T	A	.	.	MAF_USDA=1.639
NC_035084.1	80100359	.	G	A	.	.	MAF_USDA=1.19
NC_035084.1	80100366	.	A	G	.	.	MAF_USDA=6.548
NC_035084.1	80100429	.	G	A	.	.	MAF_USDA=2.5
NC_035084.1	80100456	.	G	A	.	.	MAF_USDA=10.119
NC_035084.1	80100475	.	G	C	.	.	MAF_USDA=1.667
NC_035084.1	80100508	.	G	T	.	.	MAF_USDA=5.0
NC_035084.1	80100542	.	G	A	.	.	MAF_USDA=1.667
NC_035084.1	80100562	.	A	G	.	.	MAF_USDA=3.333
NC_035084.1	80100563	.	T	C	.	.	MAF_USDA=1.667
NC_035084.1	80100590	.	T	A	.	.	MAF_USDA=1.667
NC_035084.1	80100736	.	C	T	.	.	MAF_INRAE=44.304;MAF_USDA=48.795
NC_035084.1	80100802	.	T	C	.	.	MAF_USDA=10.417
NC_035084.1	80100809	.	G	A	.	.	MAF_USDA=2.381
NC_035084.1	80100815	.	A	T	.	.	MAF_USDA=3.333
NC_035084.1	80100816	.	T	A	.	.	MAF_USDA=3.333
NC_035084.1	80100822	.	G	A	.	.	MAF_USDA=1.667
NC_035084.1	80100837	.	A	T	.	.	MAF_USDA=1.667
NC_035084.1	80100844	.	A	T	.	.	MAF_INRAE=39.873;MAF_USDA=22.024
NC_035084.1	80100856	.	G	A	.	.	MAF_USDA=1.667
NC_035084.1	80100858	.	A	G	.	.	MAF_USDA=3.571
NC_035084.1	80100895	.	T	C	.	.	MAF_INRAE=37.342;MAF_USDA=26.19
NC_035084.1	80100904	.	T	A	.	.	MAF_USDA=6.25
NC_035084.1	80100970	.	A	G	.	.	MAF_USDA=1.667
NC_035084.1	80101113	.	C	T	.	.	MAF_USDA=12.5
NC_035084.1	80101116	.	C	T	.	.	MAF_USDA=4.167
NC_035084.1	80101122	.	T	G	.	.	MAF_INRAE=6.329;MAF_USDA=17.857
NC_035084.1	80101129	.	T	G	.	.	MAF_INRAE=8.228;MAF_USDA=8.929
NC_035084.1	80101130	.	C	T	.	.	MAF_INRAE=34.167;MAF_USDA=31.548
NC_035084.1	80101155	.	G	T	.	.	MAF_INRAE=48.734;MAF_USDA=37.805
NC_035084.1	80101170	.	A	C	.	.	MAF_INRAE=26.582;MAF_USDA=22.892
NC_035084.1	80101174	.	G	T	.	.	MAF_INRAE=2.532;MAF_USDA=22.289
NC_035084.1	80101183	.	A	T	.	.	MAF_USDA=3.012
NC_035084.1	80101210	.	G	A	.	.	MAF_USDA=6.25
NC_035084.1	80101236	.	C	T	.	.	MAF_INRAE=5.263
NC_035084.1	80101268	.	T	C	.	.	MAF_USDA=4.706
NC_035084.1	80101277	.	G	A	.	.	MAF_USDA=1.639
NC_035084.1	80101282	.	G	C	.	.	MAF_USDA=1.639
NC_035084.1	80101299	.	G	T	.	.	MAF_INRAE=4.167;MAF_USDA=5.294
NC_035084.1	80101313	.	G	A	.	.	MAF_INRAE=30.38;MAF_USDA=7.647
NC_035084.1	80101315	.	A	C	.	.	MAF_USDA=1.639
NC_035084.1	80101369	.	T	A	.	.	MAF_INRAE=33.544;MAF_USDA=15.882
NC_035084.1	80101378	.	C	T	.	.	MAF_USDA=5.294
NC_035084.1	80101420	.	T	C	.	.	MAF_USDA=2.459
NC_035084.1	80101490	.	G	C	.	.	MAF_INRAE=33.544;MAF_USDA=5.294
NC_035084.1	80101516	.	C	T	.	.	MAF_USDA=1.639
NC_035084.1	80101533	.	A	C	.	.	MAF_USDA=1.639
NC_035084.1	80101547	.	C	T	.	.	MAF_INRAE=32.911;MAF_USDA=7.647
NC_035084.1	80101554	.	C	A	.	.	MAF_INRAE=32.911;MAF_USDA=15.294
NC_035084.1	80101638	.	T	A	.	.	MAF_USDA=1.667
NC_035084.1	80101640	.	C	T	.	.	MAF_USDA=1.639
NC_035084.1	80101642	.	A	C	.	.	MAF_INRAE=35.0;MAF_USDA=15.574
NC_035084.1	80101654	.	A	C	.	.	MAF_USDA=1.176
NC_035084.1	80101656	.	T	G	.	.	MAF_USDA=1.639
NC_035084.1	80101659	.	T	C	.	.	MAF_USDA=1.639
NC_035084.1	80101694	.	G	T	.	.	MAF_USDA=7.647
NC_035084.1	80101721	.	A	T	.	.	MAF_INRAE=32.278;MAF_USDA=5.882
NC_035084.1	80101743	.	G	A	.	.	MAF_USDA=16.667
NC_035084.1	80101745	.	G	A	.	.	MAF_USDA=4.706
NC_035084.1	80101746	.	T	C	.	.	MAF_USDA=4.098
NC_035084.1	80101755	.	A	G	.	.	MAF_INRAE=12.658;MAF_USDA=15.294
NC_035084.1	80101794	.	C	T	.	.	MAF_USDA=5.294
NC_035084.1	80101903	.	G	T	.	.	MAF_USDA=4.098
NC_035084.1	80101915	.	G	T	.	.	MAF_INRAE=33.544;MAF_USDA=19.412
NC_035084.1	80101917	.	T	G	.	.	MAF_INRAE=35.833;MAF_USDA=18.824
NC_035084.1	80101923	.	C	G	.	.	MAF_INRAE=34.177;MAF_USDA=7.647
NC_035084.1	80101925	.	C	T	.	.	MAF_USDA=4.706
NC_035084.1	80101934	.	C	A	.	.	MAF_INRAE=6.667;MAF_USDA=10.0
NC_035084.1	80101999	.	A	T	.	.	MAF_USDA=4.706
NC_035084.1	80102000	.	G	A	.	.	MAF_USDA=4.706
NC_035084.1	80102009	.	A	T	.	.	MAF_USDA=1.639
NC_035084.1	80102024	.	T	C	.	.	MAF_USDA=2.941
NC_035084.1	80102035	.	G	A	.	.	MAF_INRAE=12.658;MAF_USDA=10.0
NC_035084.1	80102044	.	C	T	.	.	MAF_USDA=1.639
NC_035084.1	80102062	.	G	T	.	.	MAF_INRAE=7.5;MAF_USDA=10.0
NC_035084.1	80102126	.	T	A	.	.	MAF_USDA=1.639
NC_035084.1	80102133	.	C	T	.	.	MAF_USDA=1.639
NC_035084.1	80102134	.	G	A	.	.	MAF_USDA=8.235
NC_035084.1	80102168	.	T	C	.	.	MAF_USDA=1.639
NC_035084.1	80102177	.	A	G	.	.	MAF_USDA=1.639
NC_035084.1	80102287	.	A	G	.	.	MAF_USDA=1.667
NC_035084.1	80102350	.	C	T	.	.	MAF_USDA=4.706
NC_035084.1	80102406	.	C	A	.	.	MAF_USDA=2.5
NC_035084.1	80102408	.	T	G	.	.	MAF_INRAE=47.468;MAF_USDA=44.048
NC_035084.1	80102409	.	T	C	.	.	MAF_INRAE=34.167;MAF_USDA=16.071
NC_035084.1	80102417	.	A	C	.	.	MAF_USDA=1.639
NC_035084.1	80102420	.	G	T	.	.	MAF_USDA=1.639
NC_035084.1	80102427	.	C	T	.	.	MAF_USDA=5.294
NC_035084.1	80102437	.	T	A	.	.	MAF_USDA=5.294
NC_035084.1	80102440	.	C	T	.	.	MAF_USDA=2.459
NC_035084.1	80102449	.	A	G	.	.	MAF_USDA=1.639
NC_035084.1	80102584	.	C	A	.	.	MAF_USDA=2.459
NC_035084.1	80102590	.	C	T	.	.	MAF_INRAE=41.139;MAF_USDA=16.471
NC_035084.1	80102605	.	A	C	.	.	MAF_USDA=3.333
NC_035084.1	80102688	.	G	A	.	.	MAF_USDA=3.279
NC_035084.1	80102849	.	C	T	.	.	MAF_USDA=32.5
NC_035084.1	80102962	.	A	G	.	.	MAF_USDA=8.333
NC_035084.1	80102972	.	C	A	.	.	MAF_USDA=8.333
NC_035084.1	80102997	.	T	A	.	.	MAF_USDA=6.25
NC_035084.1	80103002	.	T	A	.	.	MAF_USDA=2.459
NC_035084.1	80103024	.	G	T	.	.	MAF_USDA=1.639
NC_035084.1	80103060	.	C	T	.	.	MAF_USDA=18.824
NC_035084.1	80103084	.	T	G	.	.	MAF_INRAE=36.842;MAF_USDA=19.412
NC_035084.1	80103145	.	C	A	.	.	MAF_USDA=1.639
NC_035084.1	80103168	.	G	A	.	.	MAF_INRAE=24.684;MAF_USDA=27.083
NC_035084.1	80103181	.	C	T	.	.	MAF_INRAE=25.316;MAF_USDA=18.235
NC_035084.1	80103243	.	A	G	.	.	MAF_INRAE=14.167;MAF_USDA=4.706
NC_035084.1	80103248	.	A	G	.	.	MAF_USDA=1.639
NC_035084.1	80103256	.	G	A	.	.	MAF_INRAE=7.5
NC_035084.1	80103257	.	T	C	.	.	MAF_USDA=1.667
NC_035084.1	80103400	.	C	T	.	.	MAF_INRAE=15.19;MAF_USDA=17.647
NC_035084.1	80103413	.	G	T	.	.	MAF_USDA=4.098
NC_035084.1	80103435	.	C	A	.	.	MAF_INRAE=15.823
NC_035084.1	80103447	.	A	T	.	.	MAF_INRAE=15.823;MAF_USDA=21.176
NC_035084.1	80103461	.	G	A	.	.	MAF_USDA=1.176
NC_035084.1	80103534	.	T	G	.	.	MAF_INRAE=43.671;MAF_USDA=20.588
NC_035084.1	80103566	.	G	A	.	.	MAF_INRAE=10.526;MAF_USDA=22.353
NC_035084.1	80103579	.	C	A	.	.	MAF_INRAE=16.456;MAF_USDA=20.588
NC_035084.1	80103583	.	T	A	.	.	MAF_USDA=1.176
NC_035084.1	80103584	.	A	C	.	.	MAF_USDA=4.098
NC_035084.1	80103635	.	C	G	.	.	MAF_USDA=1.667
NC_035084.1	80103655	.	T	G	.	.	MAF_INRAE=6.329
NC_035084.1	80103659	.	G	A	.	.	MAF_INRAE=40.506;MAF_USDA=8.824
NC_035084.1	80103675	.	G	A	.	.	MAF_USDA=4.098
NC_035084.1	80103676	.	C	T	.	.	MAF_INRAE=2.5;MAF_USDA=5.294
NC_035084.1	80103680	.	A	G	.	.	MAF_INRAE=12.5
NC_035084.1	80103682	.	A	G	.	.	MAF_INRAE=5.0
NC_035084.1	80103690	.	A	G	.	.	MAF_INRAE=44.304
NC_035084.1	80103711	.	G	T	.	.	MAF_USDA=1.639
NC_035084.1	80103735	.	G	T	.	.	MAF_USDA=2.459
NC_035084.1	80103737	.	G	A	.	.	MAF_USDA=12.5
NC_035084.1	80103738	.	A	T	.	.	MAF_USDA=1.639
NC_035084.1	80103757	.	T	G	.	.	MAF_INRAE=6.329;MAF_USDA=1.176
NC_035084.1	80103764	.	G	C	.	.	MAF_USDA=1.639
NC_035084.1	80103829	.	G	C	.	.	MAF_USDA=4.706
NC_035084.1	80103896	.	AC	AA	.	.	MAF_USDA=37.5
NC_035084.1	80103943	.	A	T	.	.	MAF_USDA=2.083
NC_035084.1	80103945	.	T	G	.	.	MAF_USDA=2.083
NC_035084.1	80103998	.	G	A	.	.	MAF_INRAE=40.0;MAF_USDA=22.917
NC_035084.1	80104041	.	G	A	.	.	MAF_INRAE=8.861;MAF_USDA=33.333
NC_035084.1	80104043	.	G	T	.	.	MAF_INRAE=48.333;MAF_USDA=43.75
NC_035084.1	80104107	.	T	A	.	.	MAF_INRAE=6.329;MAF_USDA=3.529
NC_035084.1	80104114	.	T	G	.	.	MAF_INRAE=5.263;MAF_USDA=2.941
NC_035084.1	80104127	.	A	T	.	.	MAF_USDA=1.639
NC_035084.1	80104163	.	T	G	.	.	MAF_INRAE=1.667;MAF_USDA=1.639
NC_035084.1	80104317	.	A	T	.	.	MAF_USDA=1.639
NC_035084.1	80104378	.	T	A	.	.	MAF_USDA=1.639
NC_035084.1	80104407	.	G	T	.	.	MAF_USDA=2.459
NC_035084.1	80104410	.	G	A	.	.	MAF_INRAE=41.772;MAF_USDA=48.235
NC_035084.1	80104444	.	T	C	.	.	MAF_INRAE=22.785;MAF_USDA=28.824
NC_035084.1	80104583	.	A	C	.	.	MAF_USDA=2.459
NC_035084.1	80104591	.	C	A	.	.	MAF_USDA=1.639
NC_035084.1	80104626	.	A	C	.	.	MAF_USDA=4.118
NC_035084.1	80104633	.	C	A	.	.	MAF_INRAE=28.481;MAF_USDA=20.588
NC_035084.1	80104637	.	T	A	.	.	MAF_INRAE=24.167;MAF_USDA=19.412
NC_035084.1	80104638	.	C	A	.	.	MAF_INRAE=24.167;MAF_USDA=19.412
NC_035084.1	80104735	.	G	A	.	.	MAF_INRAE=22.5
NC_035084.1	80104738	.	A	C	.	.	MAF_INRAE=2.532
NC_035084.1	80104853	.	G	T	.	.	MAF_USDA=1.639
NC_035084.1	80104869	.	G	A	.	.	MAF_USDA=6.25
NC_035084.1	80104875	.	G	T	.	.	MAF_USDA=4.098
NC_035084.1	80104898	.	A	C	.	.	MAF_INRAE=49.367;MAF_USDA=27.108
NC_035084.1	80104940	.	TA	TT	.	.	MAF_USDA=6.25
NC_035084.1	80104941	.	A	T	.	.	MAF_INRAE=5.263
NC_035084.1	80104951	.	T	A	.	.	MAF_INRAE=7.595
NC_035084.1	80104961	.	C	T	.	.	MAF_INRAE=7.595;MAF_USDA=6.627
NC_035084.1	80104974	.	A	G	.	.	MAF_USDA=2.41
NC_035084.1	80104985	.	T	C	.	.	MAF_INRAE=27.215;MAF_USDA=2.083
NC_035084.1	80104993	.	T	C	.	.	MAF_USDA=1.695
NC_035084.1	80105024	.	T	G	.	.	MAF_INRAE=18.987;MAF_USDA=32.53
NC_035084.1	80105026	.	T	A	.	.	MAF_INRAE=47.468;MAF_USDA=15.06
NC_035084.1	80105032	.	T	C	.	.	MAF_INRAE=15.789;MAF_USDA=10.714
NC_035084.1	80105035	.	T	A	.	.	MAF_USDA=6.548
NC_035084.1	80105036	.	G	T	.	.	MAF_USDA=6.548
NC_035084.1	80105044	.	T	A	.	.	MAF_INRAE=27.215;MAF_USDA=2.083
NC_035084.1	80105068	.	T	C	.	.	MAF_INRAE=27.215;MAF_USDA=29.412
NC_035084.1	80105083	.	A	T	.	.	MAF_USDA=4.118
NC_035084.1	80105088	.	G	A	.	.	MAF_USDA=3.333
NC_035084.1	80105123	.	C	T	.	.	MAF_USDA=1.786
NC_035084.1	80105160	.	G	A	.	.	MAF_INRAE=32.278;MAF_USDA=20.588
NC_035084.1	80105243	.	G	A	.	.	MAF_INRAE=27.215;MAF_USDA=9.412
NC_035084.1	80105292	.	T	G	.	.	MAF_USDA=5.294
NC_035084.1	80105311	.	A	C	.	.	MAF_INRAE=27.215;MAF_USDA=8.235
NC_035084.1	80105317	.	C	A	.	.	MAF_INRAE=29.747;MAF_USDA=13.529
NC_035084.1	80105331	.	A	C	.	.	MAF_INRAE=4.167;MAF_USDA=4.167
NC_035084.1	80105344	.	T	C	.	.	MAF_USDA=1.639
NC_035084.1	80105384	.	A	T	.	.	MAF_INRAE=36.842;MAF_USDA=47.917
NC_035084.1	80105386	.	T	C	.	.	MAF_USDA=12.651
NC_035084.1	80105399	.	C	A	.	.	MAF_USDA=20.833
NC_035084.1	80105400	.	C	A	.	.	MAF_USDA=4.167
NC_035084.1	80105404	.	A	C	.	.	MAF_INRAE=4.167;MAF_USDA=6.25
NC_035084.1	80105431	.	A	C	.	.	MAF_USDA=12.5
NC_035084.1	80105432	.	C	T	.	.	MAF_USDA=12.5
NC_035084.1	80105521	.	T	A	.	.	MAF_INRAE=5.696;MAF_USDA=10.119
NC_035084.1	80105536	.	A	C	.	.	MAF_INRAE=16.456;MAF_USDA=15.476
NC_035084.1	80105545	.	A	T	.	.	MAF_INRAE=49.367;MAF_USDA=35.119
NC_035084.1	80105550	.	T	C	.	.	MAF_INRAE=26.582;MAF_USDA=7.143
NC_035084.1	80105563	.	C	A	.	.	MAF_INRAE=49.367;MAF_USDA=35.882
NC_035084.1	80105578	.	G	A	.	.	MAF_USDA=17.647
NC_035084.1	80105596	.	T	C	.	.	MAF_INRAE=49.167;MAF_USDA=27.083
NC_035084.1	80105606	.	G	A	.	.	MAF_INRAE=48.734;MAF_USDA=34.706
NC_035084.1	80105621	.	C	A	.	.	MAF_INRAE=5.696;MAF_USDA=8.824
NC_035084.1	80105660	.	C	T	.	.	MAF_INRAE=27.215;MAF_USDA=5.294
NC_035084.1	80105666	.	C	T	.	.	MAF_INRAE=5.696;MAF_USDA=1.176
NC_035084.1	80105692	.	A	G	.	.	MAF_USDA=1.639
NC_035084.1	80105753	.	G	A	.	.	MAF_INRAE=2.532;MAF_USDA=4.118
NC_035084.1	80105765	.	C	T	.	.	MAF_USDA=6.25
NC_035084.1	80105806	.	C	T	.	.	MAF_INRAE=19.167;MAF_USDA=8.333
NC_035084.1	80105831	.	G	A	.	.	MAF_INRAE=20.0;MAF_USDA=16.667
NC_035084.1	80105863	.	T	C	.	.	MAF_INRAE=40.833;MAF_USDA=35.417
NC_035084.1	80105871	.	C	T	.	.	MAF_INRAE=35.0;MAF_USDA=41.667
NC_035084.1	80105883	.	C	T	.	.	MAF_INRAE=1.667
NC_035084.1	80105953	.	T	C	.	.	MAF_USDA=1.695
NC_035084.1	80105958	.	A	G	.	.	MAF_INRAE=18.333;MAF_USDA=19.048
NC_035084.1	80105963	.	G	A	.	.	MAF_USDA=2.459
NC_035084.1	80105968	.	G	T	.	.	MAF_USDA=4.167
NC_035084.1	80105970	.	G	A	.	.	MAF_USDA=4.118
NC_035084.1	80105992	.	C	A	.	.	MAF_INRAE=3.333;MAF_USDA=4.098
NC_035084.1	80106013	.	G	T	.	.	MAF_USDA=2.459
NC_035084.1	80106019	.	A	G	.	.	MAF_USDA=4.918
NC_035084.1	80106048	.	C	T	.	.	MAF_INRAE=22.152;MAF_USDA=4.167
NC_035084.1	80106055	.	G	A	.	.	MAF_INRAE=22.152;MAF_USDA=2.083
NC_035084.1	80106064	.	G	A	.	.	MAF_USDA=1.639
NC_035084.1	80106079	.	A	C	.	.	MAF_USDA=6.25
NC_035084.1	80106089	.	A	T	.	.	MAF_USDA=10.417
NC_035084.1	80106107	.	A	C	.	.	MAF_USDA=2.083
NC_035084.1	80106142	.	A	T	.	.	MAF_INRAE=21.667;MAF_USDA=2.083
NC_035084.1	80106143	.	A	C	.	.	MAF_USDA=8.333
NC_035084.1	80106148	.	C	A	.	.	MAF_INRAE=5.263;MAF_USDA=4.118
NC_035084.1	80106150	.	T	C	.	.	MAF_USDA=14.118
NC_035084.1	80106152	.	C	T	.	.	MAF_USDA=1.639
NC_035084.1	80106162	.	T	C	.	.	MAF_INRAE=15.789;MAF_USDA=4.706
NC_035084.1	80106212	.	G	T	.	.	MAF_USDA=4.098
NC_035084.1	80106221	.	C	T	.	.	MAF_USDA=2.083
NC_035084.1	80106308	.	T	C	.	.	MAF_USDA=6.034
NC_035084.1	80106360	.	G	T	.	.	MAF_USDA=1.176
NC_035084.1	80106403	.	C	A	.	.	MAF_USDA=3.529
NC_035084.1	80106406	.	C	T	.	.	MAF_USDA=1.639
NC_035084.1	80106415	.	T	A	.	.	MAF_INRAE=2.632;MAF_USDA=1.639
NC_035084.1	80106429	.	G	A	.	.	MAF_USDA=9.412
NC_035084.1	80106449	.	T	C	.	.	MAF_USDA=4.118
NC_035084.1	80106450	.	A	G	.	.	MAF_INRAE=21.667;MAF_USDA=7.059
NC_035084.1	80106452	.	G	C	.	.	MAF_USDA=1.639
NC_035084.1	80106472	.	G	T	.	.	MAF_INRAE=1.899;MAF_USDA=4.918
NC_035084.1	80106473	.	G	A	.	.	MAF_INRAE=1.667;MAF_USDA=4.918
NC_035084.1	80106477	.	A	C	.	.	MAF_INRAE=23.333
NC_035084.1	80106484	.	A	G	.	.	MAF_USDA=1.639
NC_035084.1	80106495	.	G	C	.	.	MAF_USDA=5.738
NC_035084.1	80106512	.	G	A	.	.	MAF_INRAE=5.0;MAF_USDA=9.412
NC_035084.1	80106527	.	A	T	.	.	MAF_INRAE=20.833
NC_035084.1	80106556	.	G	A	.	.	MAF_USDA=2.083
NC_035084.1	80106577	.	A	C	.	.	MAF_USDA=2.459
NC_035084.1	80106583	.	A	G	.	.	MAF_INRAE=21.667
NC_035084.1	80106592	.	T	C	.	.	MAF_INRAE=24.167;MAF_USDA=6.25
NC_035084.1	80106650	.	C	A	.	.	MAF_USDA=3.279
NC_035084.1	80106652	.	C	A	.	.	MAF_INRAE=33.333
NC_035084.1	80106685	.	G	A	.	.	MAF_USDA=1.176
NC_035084.1	80106687	.	C	T	.	.	MAF_USDA=3.279
NC_035084.1	80106688	.	T	G	.	.	MAF_INRAE=36.076;MAF_USDA=23.529
NC_035084.1	80106788	.	T	A	.	.	MAF_INRAE=27.215;MAF_USDA=12.353
NC_035084.1	80106789	.	G	T	.	.	MAF_USDA=6.471
NC_035084.1	80106851	.	G	A	.	.	MAF_USDA=1.639
NC_035084.1	80106853	.	A	T	.	.	MAF_INRAE=6.329;MAF_USDA=2.353
NC_035084.1	80106979	.	G	A	.	.	MAF_USDA=2.353
NC_035084.1	80107002	.	G	C	.	.	MAF_INRAE=45.57;MAF_USDA=30.588
NC_035084.1	80107004	.	G	T	.	.	MAF_INRAE=45.0;MAF_USDA=30.0
NC_035084.1	80107006	.	A	T	.	.	MAF_INRAE=44.167;MAF_USDA=30.0
NC_035084.1	80107015	.	C	T	.	.	MAF_USDA=1.639
NC_035084.1	80107021	.	A	G	.	.	MAF_INRAE=1.667
NC_035084.1	80107028	.	A	C	.	.	MAF_INRAE=2.532;MAF_USDA=1.639
NC_035084.1	80107032	.	A	G	.	.	MAF_USDA=2.353
NC_035084.1	80107039	.	T	A	.	.	MAF_INRAE=2.532;MAF_USDA=6.471
NC_035084.1	80107040	.	C	T	.	.	MAF_INRAE=1.667
NC_035084.1	80107053	.	A	G	.	.	MAF_USDA=12.5
NC_035084.1	80107054	.	G	T	.	.	MAF_USDA=1.639
NC_035084.1	80107065	.	G	A	.	.	MAF_INRAE=15.789;MAF_USDA=1.765
NC_035084.1	80107080	.	C	A	.	.	MAF_USDA=2.083
NC_035084.1	80107130	.	A	C	.	.	MAF_INRAE=6.329;MAF_USDA=1.765
NC_035084.1	80107166	.	G	T	.	.	MAF_USDA=12.353
NC_035084.1	80107167	.	G	T	.	.	MAF_INRAE=46.203;MAF_USDA=28.824
NC_035084.1	80107173	.	A	G	.	.	MAF_USDA=8.235
NC_035084.1	80107196	.	A	G	.	.	MAF_INRAE=18.354;MAF_USDA=18.235
NC_035084.1	80107202	.	T	C	.	.	MAF_INRAE=44.937;MAF_USDA=37.059
NC_035084.1	80107216	.	T	C	.	.	MAF_INRAE=26.582;MAF_USDA=8.235
NC_035084.1	80107233	.	C	A	.	.	MAF_USDA=7.377
NC_035084.1	80107311	.	A	C	.	.	MAF_USDA=2.941
NC_035084.1	80107373	.	T	C	.	.	MAF_INRAE=37.975;MAF_USDA=21.765
NC_035084.1	80107432	.	A	T	.	.	MAF_USDA=4.098
NC_035084.1	80107433	.	C	A	.	.	MAF_USDA=4.098
NC_035084.1	80107442	.	G	A	.	.	MAF_INRAE=15.789;MAF_USDA=1.176
NC_035084.1	80107445	.	C	T	.	.	MAF_USDA=1.639
NC_035084.1	80107468	.	C	G	.	.	MAF_USDA=5.0
NC_035084.1	80107469	.	A	T	.	.	MAF_USDA=5.0
NC_035084.1	80107472	.	G	A	.	.	MAF_INRAE=2.532;MAF_USDA=6.667
NC_035084.1	80107483	.	A	T	.	.	MAF_INRAE=26.582;MAF_USDA=7.831
NC_035084.1	80107514	.	T	G	.	.	MAF_USDA=6.667
NC_035084.1	80107574	.	T	A	.	.	MAF_USDA=1.639
NC_035084.1	80107602	.	C	A	.	.	MAF_USDA=1.639
NC_035084.1	80107674	.	T	C	.	.	MAF_INRAE=11.667
NC_035084.1	80107703	.	A	T	.	.	MAF_USDA=4.762
NC_035084.1	80107728	.	C	T	.	.	MAF_USDA=7.143
NC_035084.1	80107745	.	C	T	.	.	MAF_USDA=5.0
NC_035084.1	80107758	.	T	C	.	.	MAF_INRAE=21.053;MAF_USDA=4.167
NC_035084.1	80107762	.	T	G	.	.	MAF_INRAE=36.842;MAF_USDA=5.952
NC_035084.1	80107815	.	C	A	.	.	MAF_INRAE=26.316;MAF_USDA=16.667
NC_035084.1	80107820	.	C	T	.	.	MAF_INRAE=26.316;MAF_USDA=29.167
NC_035084.1	80107840	.	C	A	.	.	MAF_USDA=10.0
NC_035084.1	80107905	.	T	C	.	.	MAF_USDA=11.176
NC_035084.1	80107916	.	C	A	.	.	MAF_USDA=15.294
NC_035084.1	80109249	.	G	A	.	.	MAF_USDA=2.083
NC_035084.1	80109269	.	C	G	.	.	MAF_USDA=10.417
NC_035084.1	80109286	.	G	A	.	.	MAF_USDA=2.459
NC_035084.1	80109348	.	C	T	.	.	MAF_USDA=5.294
NC_035084.1	80109394	.	G	A	.	.	MAF_USDA=2.353
NC_035084.1	80109405	.	A	G	.	.	MAF_INRAE=36.842;MAF_USDA=8.235
NC_035084.1	80109411	.	A	C	.	.	MAF_USDA=1.639
NC_035084.1	80109433	.	T	C	.	.	MAF_INRAE=36.709;MAF_USDA=44.706
NC_035084.1	80109437	.	C	A	.	.	MAF_INRAE=43.333;MAF_USDA=45.882
NC_035084.1	80109448	.	C	T	.	.	MAF_USDA=1.639
NC_035084.1	80109467	.	T	C	.	.	MAF_INRAE=2.532;MAF_USDA=11.176
NC_035084.1	80109573	.	G	T	.	.	MAF_USDA=3.279
NC_035084.1	80109613	.	G	T	.	.	MAF_USDA=2.353
NC_035084.1	80109619	.	C	A	.	.	MAF_USDA=3.279
NC_035084.1	80109638	.	C	T	.	.	MAF_USDA=1.639
NC_035084.1	80109647	.	A	T	.	.	MAF_USDA=5.882
NC_035084.1	80109650	.	G	A	.	.	MAF_USDA=3.279
NC_035084.1	80109668	.	G	C	.	.	MAF_USDA=1.639
NC_035084.1	80109687	.	G	A	.	.	MAF_INRAE=31.013;MAF_USDA=10.417
NC_035084.1	80109689	.	C	A	.	.	MAF_USDA=1.639
NC_035084.1	80109690	.	T	A	.	.	MAF_USDA=10.417
NC_035084.1	80109692	.	C	A	.	.	MAF_INRAE=34.167;MAF_USDA=10.417
NC_035084.1	80109700	.	C	G	.	.	MAF_USDA=1.639
NC_035084.1	80109763	.	CTC	CTG	.	.	MAF_USDA=10.417
NC_035084.1	80109819	.	G	A	.	.	MAF_INRAE=6.329;MAF_USDA=1.176
NC_035084.1	80109822	.	G	T	.	.	MAF_INRAE=11.392;MAF_USDA=2.459
NC_035084.1	80109833	.	T	C	.	.	MAF_INRAE=33.544;MAF_USDA=25.882
NC_035084.1	80109851	.	C	A	.	.	MAF_INRAE=11.392;MAF_USDA=9.412
NC_035084.1	80109852	.	A	T	.	.	MAF_INRAE=8.333;MAF_USDA=8.235
NC_035084.1	80109860	.	C	T	.	.	MAF_INRAE=6.329;MAF_USDA=4.098
NC_035084.1	80109875	.	C	T	.	.	MAF_INRAE=6.329
NC_035084.1	80109925	.	G	T	.	.	MAF_INRAE=27.215;MAF_USDA=42.941
NC_035084.1	80109934	.	T	C	.	.	MAF_INRAE=34.177;MAF_USDA=21.765
NC_035084.1	80109948	.	C	A	.	.	MAF_INRAE=27.215;MAF_USDA=42.941
NC_035084.1	80109960	.	A	G	.	.	MAF_USDA=2.459
NC_035084.1	80110031	.	T	A	.	.	MAF_INRAE=7.595;MAF_USDA=8.235
NC_035084.1	80110073	.	G	T	.	.	MAF_INRAE=12.658;MAF_USDA=15.882
NC_035084.1	80110084	.	T	C	.	.	MAF_USDA=1.639
NC_035084.1	80110097	.	A	G	.	.	MAF_INRAE=44.937;MAF_USDA=32.941
NC_035084.1	80110112	.	A	T	.	.	MAF_INRAE=6.329;MAF_USDA=4.118
NC_035084.1	80110159	.	A	G	.	.	MAF_USDA=5.833
NC_035084.1	80110232	.	A	C	.	.	MAF_INRAE=2.532;MAF_USDA=13.529
NC_035084.1	80110276	.	T	G	.	.	MAF_INRAE=8.333
NC_035084.1	80110277	.	T	C	.	.	MAF_INRAE=8.333
NC_035084.1	80110298	.	A	C	.	.	MAF_INRAE=9.494;MAF_USDA=19.412
NC_035084.1	80110299	.	G	A	.	.	MAF_USDA=6.471
NC_035084.1	80110315	.	A	C	.	.	MAF_USDA=2.941
NC_035084.1	80110365	.	T	C	.	.	MAF_INRAE=10.759;MAF_USDA=9.167
NC_035084.1	80110421	.	C	T	.	.	MAF_USDA=2.083
NC_035084.1	80110422	.	G	A	.	.	MAF_INRAE=10.127;MAF_USDA=12.941
NC_035084.1	80110490	.	C	A	.	.	MAF_INRAE=21.053
NC_035084.1	80110528	.	G	A	.	.	MAF_USDA=8.333
NC_035084.1	80110584	.	G	T	.	.	MAF_INRAE=33.333;MAF_USDA=2.439
NC_035084.1	80110609	.	G	T	.	.	MAF_USDA=2.41
NC_035084.1	80110683	.	T	C	.	.	MAF_USDA=6.25
NC_035084.1	80110722	.	T	G	.	.	MAF_USDA=31.25
NC_035084.1	80110728	.	C	T	.	.	MAF_USDA=4.167
NC_035084.1	80110819	.	G	A	.	.	MAF_USDA=25.0
NC_035084.1	80112217	.	C	T	.	.	MAF_INRAE=36.842;MAF_USDA=44.706
NC_035084.1	80112234	.	T	C	.	.	MAF_INRAE=5.263;MAF_USDA=3.529
NC_035084.1	80112248	.	T	G	.	.	MAF_INRAE=26.316;MAF_USDA=4.118
NC_035084.1	80112257	.	G	A	.	.	MAF_INRAE=36.842;MAF_USDA=3.529
NC_035084.1	80112259	.	T	A	.	.	MAF_USDA=3.529
NC_035084.1	80112260	.	A	T	.	.	MAF_USDA=3.529
NC_035084.1	80112263	.	G	T	.	.	MAF_USDA=3.529
NC_035084.1	80112264	.	A	C	.	.	MAF_USDA=3.529
NC_035084.1	80112267	.	A	T	.	.	MAF_USDA=3.529
NC_035084.1	80112268	.	T	A	.	.	MAF_USDA=3.529
NC_035084.1	80112270	.	T	C	.	.	MAF_USDA=3.529
NC_035084.1	80112392	.	C	A	.	.	MAF_USDA=1.639
NC_035084.1	80112403	.	C	A	.	.	MAF_USDA=22.917
NC_035084.1	80112417	.	C	A	.	.	MAF_INRAE=36.842;MAF_USDA=11.176
NC_035084.1	80112434	.	C	T	.	.	MAF_INRAE=10.759;MAF_USDA=3.279
NC_035084.1	80112483	.	T	G	.	.	MAF_INRAE=15.789;MAF_USDA=21.176
NC_035084.1	80112499	.	C	A	.	.	MAF_USDA=4.167
NC_035084.1	80112503	.	C	A	.	.	MAF_INRAE=36.076;MAF_USDA=19.412
NC_035084.1	80112600	.	C	A	.	.	MAF_INRAE=1.667;MAF_USDA=2.353
NC_035084.1	80112605	.	A	G	.	.	MAF_INRAE=44.304;MAF_USDA=33.529
NC_035084.1	80112626	.	C	T	.	.	MAF_INRAE=44.304;MAF_USDA=36.471
NC_035084.1	80112638	.	A	T	.	.	MAF_INRAE=11.392
NC_035084.1	80112647	.	C	T	.	.	MAF_USDA=2.083
NC_035084.1	80112649	.	C	G	.	.	MAF_INRAE=10.526
NC_035084.1	80112655	.	A	C	.	.	MAF_INRAE=36.709;MAF_USDA=32.941
NC_035084.1	80112676	.	G	A	.	.	MAF_USDA=5.738
NC_035084.1	80112743	.	G	T	.	.	MAF_USDA=8.235
NC_035084.1	80112764	.	C	T	.	.	MAF_USDA=1.639
NC_035084.1	80112783	.	G	A	.	.	MAF_INRAE=25.949;MAF_USDA=5.294
NC_035084.1	80112790	.	G	T	.	.	MAF_USDA=10.0
NC_035084.1	80112813	.	A	G	.	.	MAF_INRAE=44.937;MAF_USDA=43.529
NC_035084.1	80112882	.	A	T	.	.	MAF_INRAE=2.532;MAF_USDA=11.765
NC_035084.1	80112890	.	T	C	.	.	MAF_USDA=8.197
NC_035084.1	80112908	.	T	C	.	.	MAF_INRAE=2.532;MAF_USDA=11.765
NC_035084.1	80112922	.	A	G	.	.	MAF_INRAE=34.81;MAF_USDA=40.0
NC_035084.1	80112929	.	G	C	.	.	MAF_INRAE=10.526;MAF_USDA=5.738
NC_035084.1	80112970	.	A	G	.	.	MAF_USDA=2.083
NC_035084.1	80112986	.	A	T	.	.	MAF_USDA=6.25
NC_035084.1	80113060	.	G	A	.	.	MAF_USDA=5.882
NC_035084.1	80113093	.	T	A	.	.	MAF_USDA=2.083
NC_035084.1	80113094	.	A	T	.	.	MAF_USDA=2.083
NC_035084.1	80113138	.	G	A	.	.	MAF_USDA=1.639
NC_035084.1	80113144	.	T	G	.	.	MAF_USDA=8.824
NC_035084.1	80113153	.	T	C	.	.	MAF_INRAE=50.0;MAF_USDA=33.529
NC_035084.1	80113173	.	A	T	.	.	MAF_INRAE=37.975;MAF_USDA=20.588
NC_035084.1	80113174	.	G	T	.	.	MAF_INRAE=31.667;MAF_USDA=20.588
NC_035084.1	80113186	.	G	A	.	.	MAF_USDA=2.459
NC_035084.1	80113195	.	A	G	.	.	MAF_INRAE=34.81;MAF_USDA=48.235
NC_035084.1	80113235	.	C	T	.	.	MAF_INRAE=16.456;MAF_USDA=30.0
NC_035084.1	80113236	.	A	G	.	.	MAF_INRAE=12.5;MAF_USDA=32.941
NC_035084.1	80113241	.	T	G	.	.	MAF_INRAE=6.962;MAF_USDA=5.738
NC_035084.1	80113243	.	C	A	.	.	MAF_INRAE=5.833;MAF_USDA=5.738
NC_035084.1	80113247	.	A	T	.	.	MAF_USDA=2.083
NC_035084.1	80113254	.	C	G	.	.	MAF_INRAE=13.333;MAF_USDA=38.824
NC_035084.1	80113296	.	G	A	.	.	MAF_USDA=6.557
NC_035084.1	80113333	.	A	C	.	.	MAF_INRAE=6.329;MAF_USDA=2.083
NC_035084.1	80113341	.	T	A	.	.	MAF_INRAE=5.833;MAF_USDA=8.197
NC_035084.1	80113342	.	A	T	.	.	MAF_INRAE=5.833;MAF_USDA=8.197
NC_035084.1	80113345	.	G	A	.	.	MAF_USDA=6.25
NC_035084.1	80113361	.	C	T	.	.	MAF_INRAE=5.833;MAF_USDA=6.471
NC_035084.1	80113373	.	T	C	.	.	MAF_INRAE=5.833;MAF_USDA=7.059
NC_035084.1	80113425	.	G	A	.	.	MAF_INRAE=5.0;MAF_USDA=14.583
NC_035084.1	80113443	.	C	A	.	.	MAF_INRAE=1.667
NC_035084.1	80113449	.	G	A	.	.	MAF_USDA=1.765
NC_035084.1	80113500	.	T	C	.	.	MAF_INRAE=15.789;MAF_USDA=14.286
NC_035084.1	80113517	.	G	T	.	.	MAF_INRAE=15.789;MAF_USDA=15.882
NC_035084.1	80113518	.	T	G	.	.	MAF_USDA=15.882
NC_035084.1	80113546	.	G	T	.	.	MAF_INRAE=21.053;MAF_USDA=6.471
NC_035084.1	80113688	.	A	C	.	.	MAF_USDA=31.25
NC_035084.1	80115329	.	G	A	.	.	MAF_USDA=12.353
NC_035084.1	80115494	.	C	T	.	.	MAF_USDA=5.738
NC_035084.1	80115506	.	A	C	.	.	MAF_INRAE=47.468;MAF_USDA=32.353
NC_035084.1	80115512	.	A	G	.	.	MAF_INRAE=5.833;MAF_USDA=9.836
NC_035084.1	80115553	.	G	A	.	.	MAF_USDA=1.639
NC_035084.1	80115582	.	G	A	.	.	MAF_USDA=2.459
NC_035084.1	80115592	.	T	G	.	.	MAF_INRAE=46.835;MAF_USDA=25.882
NC_035084.1	80115595	.	A	G	.	.	MAF_INRAE=48.333;MAF_USDA=25.882
NC_035084.1	80115624	.	A	C	.	.	MAF_USDA=1.639
NC_035084.1	80115632	.	C	T	.	.	MAF_USDA=1.639
NC_035084.1	80115678	.	G	T	.	.	MAF_USDA=4.167
NC_035084.1	80115694	.	T	C	.	.	MAF_INRAE=1.667;MAF_USDA=5.882
NC_035084.1	80115714	.	G	T	.	.	MAF_USDA=2.941
NC_035084.1	80115774	.	C	A	.	.	MAF_INRAE=43.671;MAF_USDA=11.176
NC_035084.1	80115779	.	C	T	.	.	MAF_USDA=1.765
NC_035084.1	80115785	.	C	T	.	.	MAF_USDA=5.738
NC_035084.1	80115787	.	G	A	.	.	MAF_USDA=22.353
NC_035084.1	80115834	.	G	T	.	.	MAF_USDA=1.639
NC_035084.1	80115865	.	T	G	.	.	MAF_INRAE=24.684;MAF_USDA=16.471
NC_035084.1	80115877	.	T	C	.	.	MAF_USDA=35.882
NC_035084.1	80115884	.	G	A	.	.	MAF_INRAE=24.684;MAF_USDA=16.471
NC_035084.1	80116031	.	T	C	.	.	MAF_USDA=1.639
NC_035084.1	80116055	.	A	G	.	.	MAF_USDA=15.882
NC_035084.1	80116062	.	T	C	.	.	MAF_USDA=5.738
NC_035084.1	80116149	.	G	A	.	.	MAF_INRAE=33.544
NC_035084.1	80116160	.	T	C	.	.	MAF_USDA=4.706
NC_035084.1	80116164	.	T	C	.	.	MAF_INRAE=10.526;MAF_USDA=29.412
NC_035084.1	80116166	.	G	A	.	.	MAF_INRAE=43.671;MAF_USDA=13.529
NC_035084.1	80116202	.	G	A	.	.	MAF_INRAE=39.241;MAF_USDA=45.882
NC_035084.1	80116208	.	T	C	.	.	MAF_INRAE=49.367;MAF_USDA=31.176
NC_035084.1	80116229	.	A	G	.	.	MAF_USDA=8.333
NC_035084.1	80116237	.	A	G	.	.	MAF_INRAE=47.368;MAF_USDA=18.75
NC_035084.1	80116240	.	T	C	.	.	MAF_INRAE=5.263;MAF_USDA=4.118
NC_035084.1	80116248	.	C	T	.	.	MAF_INRAE=10.759;MAF_USDA=35.294
NC_035084.1	80116258	.	A	C	.	.	MAF_USDA=4.706
NC_035084.1	80116296	.	G	A	.	.	MAF_INRAE=25.316
NC_035084.1	80116316	.	T	C	.	.	MAF_USDA=6.557
NC_035084.1	80116330	.	G	C	.	.	MAF_USDA=4.118
NC_035084.1	80116331	.	T	G	.	.	MAF_USDA=4.918
NC_035084.1	80116333	.	C	T	.	.	MAF_USDA=3.529
NC_035084.1	80116378	.	A	G	.	.	MAF_USDA=28.824
NC_035084.1	80116443	.	C	T	.	.	MAF_INRAE=6.329
NC_035084.1	80116463	.	A	C	.	.	MAF_USDA=1.639
NC_035084.1	80116466	.	G	A	.	.	MAF_INRAE=43.038;MAF_USDA=22.941
NC_035084.1	80116551	.	G	C	.	.	MAF_USDA=10.656
NC_035084.1	80116561	.	A	G	.	.	MAF_INRAE=24.051;MAF_USDA=18.824
NC_035084.1	80116565	.	C	A	.	.	MAF_USDA=17.647
NC_035084.1	80116583	.	A	T	.	.	MAF_INRAE=24.684;MAF_USDA=1.639
NC_035084.1	80116611	.	A	T	.	.	MAF_USDA=7.059
NC_035084.1	80116653	.	G	T	.	.	MAF_USDA=1.639
NC_035084.1	80116707	.	C	T	.	.	MAF_USDA=2.941
NC_035084.1	80116758	.	G	C	.	.	MAF_USDA=1.639
NC_035084.1	80116841	.	T	G	.	.	MAF_USDA=2.459
NC_035084.1	80116886	.	T	A	.	.	MAF_USDA=1.765
NC_035084.1	80116889	.	C	G	.	.	MAF_USDA=3.529
NC_035084.1	80116920	.	C	A	.	.	MAF_INRAE=25.316
NC_035084.1	80116950	.	G	T	.	.	MAF_INRAE=10.526;MAF_USDA=11.176
NC_035084.1	80116976	.	T	C	.	.	MAF_INRAE=25.316;MAF_USDA=4.118
NC_035084.1	80117010	.	C	T	.	.	MAF_INRAE=25.316
NC_035084.1	80117011	.	T	A	.	.	MAF_USDA=10.417
NC_035084.1	80117029	.	C	A	.	.	MAF_INRAE=1.667
NC_035084.1	80117037	.	T	A	.	.	MAF_USDA=4.918
NC_035084.1	80117106	.	A	T	.	.	MAF_USDA=9.836
NC_035084.1	80117127	.	T	G	.	.	MAF_USDA=1.639
NC_035084.1	80117168	.	C	A	.	.	MAF_USDA=10.588
NC_035084.1	80117195	.	T	G	.	.	MAF_USDA=2.459
NC_035084.1	80117204	.	T	C	.	.	MAF_USDA=10.588
NC_035084.1	80117264	.	A	T	.	.	MAF_INRAE=22.152;MAF_USDA=37.059
NC_035084.1	80117280	.	T	C	.	.	MAF_INRAE=10.526;MAF_USDA=34.706
NC_035084.1	80117285	.	T	C	.	.	MAF_USDA=1.639
NC_035084.1	80117327	.	T	A	.	.	MAF_INRAE=22.152;MAF_USDA=2.459
NC_035084.1	80117346	.	A	T	.	.	MAF_INRAE=8.861;MAF_USDA=31.176
NC_035084.1	80117367	.	T	C	.	.	MAF_USDA=2.459
NC_035084.1	80117390	.	A	G	.	.	MAF_INRAE=8.861;MAF_USDA=30.0
NC_035084.1	80117399	.	C	T	.	.	MAF_USDA=2.459
NC_035084.1	80117416	.	A	G	.	.	MAF_INRAE=10.526;MAF_USDA=17.647
NC_035084.1	80117420	.	C	A	.	.	MAF_INRAE=49.367;MAF_USDA=40.588
NC_035084.1	80117424	.	T	C	.	.	MAF_USDA=6.471
NC_035084.1	80117446	.	C	T	.	.	MAF_USDA=2.353
NC_035084.1	80117479	.	A	G	.	.	MAF_USDA=22.941
NC_035084.1	80117487	.	A	G	.	.	MAF_USDA=11.765
NC_035084.1	80117498	.	C	A	.	.	MAF_INRAE=15.789;MAF_USDA=22.917
NC_035084.1	80117511	.	T	G	.	.	MAF_USDA=20.833
NC_035084.1	80117525	.	C	A	.	.	MAF_INRAE=21.667;MAF_USDA=26.19
NC_035084.1	80117569	.	T	C	.	.	MAF_INRAE=49.167;MAF_USDA=38.824
NC_035084.1	80117617	.	G	C	.	.	MAF_USDA=12.5
NC_035084.1	80117618	.	T	A	.	.	MAF_USDA=4.217
NC_035084.1	80117650	.	T	C	.	.	MAF_USDA=7.059
NC_035084.1	80117668	.	C	T	.	.	MAF_INRAE=9.167;MAF_USDA=9.412
NC_035084.1	80117676	.	G	C	.	.	MAF_INRAE=47.368;MAF_USDA=47.647
NC_035084.1	80117723	.	G	C	.	.	MAF_USDA=10.417
NC_035084.1	80117755	.	A	C	.	.	MAF_USDA=2.459
NC_035084.1	80117760	.	C	T	.	.	MAF_INRAE=43.671;MAF_USDA=21.176
NC_035084.1	80117841	.	A	G	.	.	MAF_USDA=6.471
NC_035084.1	80117851	.	T	A	.	.	MAF_USDA=35.417
NC_035084.1	80117852	.	T	A	.	.	MAF_USDA=16.667
NC_035084.1	80117892	.	T	C	.	.	MAF_INRAE=5.833
NC_035084.1	80117906	.	T	A	.	.	MAF_INRAE=5.063;MAF_USDA=36.471
NC_035084.1	80117916	.	T	C	.	.	MAF_INRAE=5.063;MAF_USDA=47.059
NC_035084.1	80117917	.	G	A,T	.	.	MAF_INRAE=1.667;MAF_USDA=45.833
NC_035084.1	80117928	.	A	G	.	.	MAF_INRAE=8.228;MAF_USDA=30.588
NC_035084.1	80117942	.	C	T	.	.	MAF_INRAE=5.696;MAF_USDA=34.706
NC_035084.1	80117943	.	C	T	.	.	MAF_USDA=3.279
NC_035084.1	80117944	.	G	A	.	.	MAF_USDA=8.824
NC_035084.1	80117952	.	A	G	.	.	MAF_INRAE=45.57;MAF_USDA=44.118
NC_035084.1	80117974	.	C	T	.	.	MAF_INRAE=48.734;MAF_USDA=34.118
NC_035084.1	80117999	.	A	G	.	.	MAF_USDA=4.118
NC_035084.1	80118022	.	T	C	.	.	MAF_USDA=1.639
NC_035084.1	80118034	.	A	C	.	.	MAF_USDA=3.529
NC_035084.1	80118039	.	C	A	.	.	MAF_USDA=4.918
NC_035084.1	80118051	.	A	G	.	.	MAF_INRAE=20.0;MAF_USDA=14.583
NC_035084.1	80118065	.	T	C	.	.	MAF_USDA=3.279
NC_035084.1	80118077	.	T	G	.	.	MAF_USDA=2.459
NC_035084.1	80118093	.	T	C	.	.	MAF_INRAE=10.526;MAF_USDA=21.765
NC_035084.1	80118108	.	G	A	.	.	MAF_INRAE=50.0
NC_035084.1	80118112	.	A	G	.	.	MAF_INRAE=50.0
NC_035084.1	80118125	.	C	T	.	.	MAF_USDA=12.5
NC_035084.1	80118158	.	C	T	.	.	MAF_USDA=17.647
NC_035084.1	80118167	.	T	C	.	.	MAF_USDA=10.588
NC_035084.1	80118168	.	A	C	.	.	MAF_USDA=1.639
NC_035084.1	80118171	.	C	T	.	.	MAF_INRAE=10.526;MAF_USDA=20.0
NC_035084.1	80118176	.	A	G	.	.	MAF_USDA=6.25
NC_035084.1	80118186	.	G	C	.	.	MAF_INRAE=19.62;MAF_USDA=11.765
NC_035084.1	80118219	.	T	G	.	.	MAF_USDA=7.377
NC_035084.1	80118225	.	T	C	.	.	MAF_USDA=22.353
NC_035084.1	80118231	.	C	A	.	.	MAF_USDA=29.412
NC_035084.1	80118234	.	T	G	.	.	MAF_USDA=12.5
NC_035084.1	80118243	.	G	A	.	.	MAF_INRAE=10.526;MAF_USDA=21.765
NC_035084.1	80118261	.	A	T	.	.	MAF_USDA=10.417
NC_035084.1	80118264	.	A	C	.	.	MAF_USDA=10.417
NC_035084.1	80118277	.	A	C	.	.	MAF_USDA=14.706
NC_035084.1	80118280	.	G	A	.	.	MAF_INRAE=10.526;MAF_USDA=21.176
NC_035084.1	80118295	.	C	A,T	.	.	MAF_INRAE=3.333;MAF_USDA=24.59
NC_035084.1	80118313	.	A	G	.	.	MAF_INRAE=45.0;MAF_USDA=34.118
NC_035084.1	80118316	.	A	C	.	.	MAF_USDA=8.333
NC_035084.1	80118328	.	A	G	.	.	MAF_USDA=8.333
NC_035084.1	80118373	.	G	T	.	.	MAF_USDA=4.167
NC_035084.1	80118375	.	G	A	.	.	MAF_USDA=2.353
NC_035084.1	80118410	.	C	G	.	.	MAF_USDA=5.294
NC_035084.1	80118422	.	T	G	.	.	MAF_USDA=4.706
NC_035084.1	80118424	.	G	A	.	.	MAF_USDA=5.738
NC_035084.1	80118425	.	A	G	.	.	MAF_INRAE=10.526;MAF_USDA=32.353
NC_035084.1	80118435	.	C	T	.	.	MAF_USDA=3.279
NC_035084.1	80118489	.	A	T	.	.	MAF_INRAE=5.063;MAF_USDA=27.083
NC_035084.1	80118496	.	T	A	.	.	MAF_INRAE=43.038;MAF_USDA=15.882
NC_035084.1	80118497	.	T	A	.	.	MAF_INRAE=20.833;MAF_USDA=30.588
NC_035084.1	80118582	.	G	A	.	.	MAF_USDA=3.529
NC_035084.1	80118608	.	A	C	.	.	MAF_INRAE=25.316;MAF_USDA=1.639
NC_035084.1	80118609	.	G	C	.	.	MAF_USDA=9.836
NC_035084.1	80118642	.	A	G	.	.	MAF_USDA=2.941
NC_035084.1	80118643	.	C	T	.	.	MAF_USDA=2.459
NC_035084.1	80118657	.	C	G	.	.	MAF_USDA=1.639
NC_035084.1	80118667	.	C	A	.	.	MAF_INRAE=28.481;MAF_USDA=10.0
NC_035084.1	80118674	.	A	T	.	.	MAF_INRAE=2.532;MAF_USDA=5.294
NC_035084.1	80118746	.	A	C	.	.	MAF_USDA=8.197
NC_035084.1	80118761	.	A	C	.	.	MAF_INRAE=10.526;MAF_USDA=21.176
NC_035084.1	80118777	.	C	T	.	.	MAF_USDA=6.25
NC_035084.1	80118787	.	C	A	.	.	MAF_USDA=2.459
NC_035084.1	80118899	.	T	A	.	.	MAF_INRAE=1.667;MAF_USDA=1.765
NC_035084.1	80118916	.	C	T	.	.	MAF_INRAE=40.833;MAF_USDA=36.747
NC_035084.1	80118917	.	G	A	.	.	MAF_INRAE=10.526;MAF_USDA=21.687
NC_035084.1	80118934	.	A	T	.	.	MAF_INRAE=34.81;MAF_USDA=16.667
NC_035084.1	80118937	.	T	A	.	.	MAF_INRAE=4.167
NC_035084.1	80118945	.	G	T	.	.	MAF_INRAE=12.025;MAF_USDA=34.118
NC_035084.1	80118973	.	T	G	.	.	MAF_INRAE=28.481;MAF_USDA=12.941
NC_035084.1	80118989	.	C	T	.	.	MAF_INRAE=18.354
NC_035084.1	80119014	.	T	A	.	.	MAF_USDA=1.639
NC_035084.1	80119044	.	T	G	.	.	MAF_INRAE=25.316;MAF_USDA=7.647
NC_035084.1	80119149	.	T	A	.	.	MAF_INRAE=10.526;MAF_USDA=33.529
NC_035084.1	80119241	.	A	G	.	.	MAF_INRAE=47.468;MAF_USDA=45.294
NC_035084.1	80119259	.	T	A	.	.	MAF_INRAE=46.203;MAF_USDA=42.941
NC_035084.1	80119305	.	T	A	.	.	MAF_USDA=1.639
NC_035084.1	80119365	.	G	A	.	.	MAF_INRAE=45.57;MAF_USDA=44.706
NC_035084.1	80119387	.	T	A	.	.	MAF_INRAE=10.526;MAF_USDA=21.765
NC_035084.1	80119407	.	G	A	.	.	MAF_USDA=2.083
NC_035084.1	80119415	.	T	C	.	.	MAF_USDA=6.25
NC_035084.1	80119433	.	C	G	.	.	MAF_USDA=2.459
NC_035084.1	80119505	.	T	G	.	.	MAF_USDA=2.353
NC_035084.1	80119550	.	T	C	.	.	MAF_INRAE=43.671;MAF_USDA=12.941
NC_035084.1	80119553	.	A	T	.	.	MAF_USDA=8.824
NC_035084.1	80119560	.	G	T	.	.	MAF_INRAE=10.526;MAF_USDA=32.941
NC_035084.1	80119574	.	T	G	.	.	MAF_INRAE=2.532;MAF_USDA=5.294
NC_035084.1	80119584	.	T	C	.	.	MAF_INRAE=43.671;MAF_USDA=12.941
NC_035084.1	80119586	.	A	C	.	.	MAF_USDA=1.639
NC_035084.1	80119606	.	G	T	.	.	MAF_INRAE=43.671;MAF_USDA=14.118
NC_035084.1	80119651	.	G	A	.	.	MAF_USDA=6.25
NC_035084.1	80119753	.	T	G	.	.	MAF_USDA=1.639
NC_035084.1	80119782	.	C	T	.	.	MAF_INRAE=2.532;MAF_USDA=6.471
NC_035084.1	80119839	.	G	A	.	.	MAF_INRAE=43.038;MAF_USDA=12.941
NC_035084.1	80119857	.	G	T	.	.	MAF_USDA=2.459
NC_035084.1	80119908	.	T	C	.	.	MAF_USDA=2.459
NC_035084.1	80119911	.	T	C	.	.	MAF_USDA=2.459
NC_035084.1	80119925	.	C	G	.	.	MAF_INRAE=41.139;MAF_USDA=12.941
NC_035084.1	80120006	.	G	A	.	.	MAF_USDA=4.118
NC_035084.1	80120009	.	C	G	.	.	MAF_USDA=14.118
NC_035084.1	80120059	.	C	T	.	.	MAF_USDA=12.941
NC_035084.1	80120066	.	C	T	.	.	MAF_USDA=5.882
NC_035084.1	80120087	.	G	T	.	.	MAF_USDA=13.529
NC_035084.1	80120141	.	T	A	.	.	MAF_USDA=14.118
NC_035084.1	80120142	.	A	T	.	.	MAF_USDA=14.118
NC_035084.1	80120169	.	T	C	.	.	MAF_USDA=6.25
NC_035084.1	80120170	.	C	T	.	.	MAF_USDA=6.25
NC_035084.1	80120366	.	G	A	.	.	MAF_INRAE=42.105;MAF_USDA=13.529
NC_035084.1	80120373	.	T	C	.	.	MAF_INRAE=42.105;MAF_USDA=13.529
NC_035084.1	80120485	.	C	T	.	.	MAF_INRAE=45.57;MAF_USDA=35.294
NC_035084.1	80120510	.	T	G	.	.	MAF_INRAE=43.671;MAF_USDA=13.529
NC_035084.1	80120516	.	A	T	.	.	MAF_INRAE=44.167
NC_035084.1	80120529	.	G	T	.	.	MAF_USDA=5.738
NC_035084.1	80120562	.	C	A	.	.	MAF_INRAE=43.671;MAF_USDA=17.059
NC_035084.1	80120569	.	A	T	.	.	MAF_USDA=6.471
NC_035084.1	80120609	.	G	T	.	.	MAF_INRAE=19.62;MAF_USDA=47.024
NC_035084.1	80120630	.	G	A	.	.	MAF_INRAE=44.304;MAF_USDA=10.417
NC_035084.1	80120635	.	T	G	.	.	MAF_USDA=16.071
NC_035084.1	80120642	.	G	C	.	.	MAF_INRAE=46.835;MAF_USDA=37.5
NC_035084.1	80120646	.	T	C	.	.	MAF_INRAE=1.667;MAF_USDA=5.952
NC_035084.1	80120648	.	T	G	.	.	MAF_USDA=10.417
NC_035084.1	80120658	.	C	T	.	.	MAF_INRAE=43.671;MAF_USDA=13.69
NC_035084.1	80120685	.	C	T	.	.	MAF_USDA=5.882
NC_035084.1	80120835	.	A	T	.	.	MAF_USDA=6.471
NC_035084.1	80120876	.	T	C	.	.	MAF_USDA=5.294
NC_035084.1	80120922	.	G	T	.	.	MAF_USDA=1.639
NC_035084.1	80120924	.	C	A	.	.	MAF_USDA=1.639
NC_035084.1	80120987	.	T	A	.	.	MAF_INRAE=9.167
NC_035084.1	80120988	.	A	T	.	.	MAF_INRAE=31.667
NC_035084.1	80120994	.	G	A	.	.	MAF_USDA=2.941
NC_035084.1	80121003	.	A	G	.	.	MAF_INRAE=47.468;MAF_USDA=22.353
NC_035084.1	80121026	.	A	C	.	.	MAF_USDA=4.098
NC_035084.1	80121226	.	C	T	.	.	MAF_USDA=20.588
NC_035084.1	80121241	.	T	A	.	.	MAF_USDA=2.459
NC_035084.1	80121274	.	T	G	.	.	MAF_USDA=16.667
NC_035084.1	80121278	.	T	A	.	.	MAF_USDA=6.25
NC_035084.1	80122126	.	C	A	.	.	MAF_USDA=2.459
NC_035084.1	80122132	.	C	T	.	.	MAF_INRAE=5.263;MAF_USDA=7.059
NC_035084.1	80122179	.	G	A	.	.	MAF_INRAE=10.127;MAF_USDA=35.294
NC_035084.1	80122180	.	C	A	.	.	MAF_INRAE=11.667;MAF_USDA=35.294
NC_035084.1	80122187	.	T	C	.	.	MAF_INRAE=10.526;MAF_USDA=17.647
NC_035084.1	80122312	.	A	T	.	.	MAF_INRAE=45.57;MAF_USDA=14.706
NC_035084.1	80122316	.	G	T	.	.	MAF_USDA=5.882
NC_035084.1	80122365	.	G	A	.	.	MAF_INRAE=5.696;MAF_USDA=6.471
NC_035084.1	80122406	.	G	A	.	.	MAF_INRAE=46.835;MAF_USDA=15.294
NC_035084.1	80122416	.	T	C	.	.	MAF_USDA=12.5
NC_035084.1	80122456	.	T	A	.	.	MAF_USDA=47.917
NC_035084.1	80122462	.	G	A	.	.	MAF_USDA=41.667
NC_035084.1	80122535	.	C	T	.	.	MAF_INRAE=10.526;MAF_USDA=15.882
NC_035084.1	80122544	.	G	A	.	.	MAF_INRAE=1.667;MAF_USDA=4.706
NC_035084.1	80122553	.	G	A	.	.	MAF_INRAE=1.667;MAF_USDA=4.118
NC_035084.1	80122572	.	C	T	.	.	MAF_INRAE=34.81;MAF_USDA=27.059
NC_035084.1	80122591	.	A	G	.	.	MAF_INRAE=4.167;MAF_USDA=2.459
NC_035084.1	80122622	.	C	A	.	.	MAF_USDA=8.333
NC_035084.1	80122644	.	C	T	.	.	MAF_USDA=5.882
NC_035084.1	80122653	.	G	A	.	.	MAF_INRAE=44.937;MAF_USDA=14.706
NC_035084.1	80122668	.	C	T	.	.	MAF_USDA=10.417
NC_035084.1	80122691	.	T	C	.	.	MAF_INRAE=15.789;MAF_USDA=16.471
NC_035084.1	80122694	.	C	T	.	.	MAF_INRAE=10.526
NC_035084.1	80122707	.	C	T	.	.	MAF_INRAE=6.962
NC_035084.1	80122713	.	T	C	.	.	MAF_INRAE=2.532
NC_035084.1	80122723	.	A	T	.	.	MAF_INRAE=1.667;MAF_USDA=1.765
NC_035084.1	80122752	.	G	A	.	.	MAF_INRAE=5.263;MAF_USDA=3.279
NC_035084.1	80122760	.	T	A	.	.	MAF_INRAE=44.304;MAF_USDA=14.706
NC_035084.1	80122774	.	T	A	.	.	MAF_USDA=7.059
NC_035084.1	80122819	.	A	G	.	.	MAF_USDA=2.459
NC_035084.1	80122843	.	G	A	.	.	MAF_INRAE=2.5
NC_035084.1	80122870	.	C	T	.	.	MAF_USDA=14.634
NC_035084.1	80122883	.	C	T	.	.	MAF_USDA=2.083
NC_035084.1	80122884	.	C	A	.	.	MAF_USDA=35.417
NC_035084.1	80122887	.	C	T	.	.	MAF_USDA=37.5
NC_035084.1	80123183	.	C	T	.	.	MAF_USDA=10.87
NC_035084.1	80123374	.	T	G	.	.	MAF_INRAE=28.481;MAF_USDA=28.235
NC_035084.1	80123394	.	T	A	.	.	MAF_INRAE=35.443;MAF_USDA=37.647
NC_035084.1	80123401	.	T	G	.	.	MAF_INRAE=44.304;MAF_USDA=14.706
NC_035084.1	80123408	.	G	T	.	.	MAF_USDA=1.176
NC_035084.1	80123464	.	A	T	.	.	MAF_USDA=41.667
NC_035084.1	80123465	.	T	G	.	.	MAF_USDA=32.143
NC_035084.1	80123467	.	T	G	.	.	MAF_INRAE=46.835;MAF_USDA=35.714
NC_035084.1	80123499	.	C	A	.	.	MAF_USDA=4.918
NC_035084.1	80123508	.	G	A	.	.	MAF_INRAE=46.203;MAF_USDA=30.357
NC_035084.1	80123554	.	G	A	.	.	MAF_USDA=4.098
NC_035084.1	80123635	.	T	A	.	.	MAF_INRAE=19.62;MAF_USDA=47.059
NC_035084.1	80123662	.	T	G	.	.	MAF_INRAE=1.667;MAF_USDA=5.882
NC_035084.1	80123680	.	T	C	.	.	MAF_INRAE=36.709;MAF_USDA=44.118
NC_035084.1	80123692	.	C	A	.	.	MAF_INRAE=29.747;MAF_USDA=47.647
NC_035084.1	80123695	.	A	G	.	.	MAF_INRAE=35.833;MAF_USDA=47.647
NC_035084.1	80123770	.	C	A	.	.	MAF_INRAE=10.127;MAF_USDA=4.118
NC_035084.1	80123771	.	C	T	.	.	MAF_USDA=2.083
NC_035084.1	80123772	.	G	A	.	.	MAF_INRAE=44.304;MAF_USDA=20.0
NC_035084.1	80123780	.	T	A	.	.	MAF_USDA=3.279
NC_035084.1	80123797	.	C	G	.	.	MAF_INRAE=1.667;MAF_USDA=22.353
NC_035084.1	80123830	.	T	A	.	.	MAF_INRAE=8.861;MAF_USDA=15.882
NC_035084.1	80123890	.	T	A	.	.	MAF_INRAE=15.823;MAF_USDA=39.412
NC_035084.1	80123925	.	C	G	.	.	MAF_INRAE=43.671;MAF_USDA=15.294
NC_035084.1	80123929	.	C	T	.	.	MAF_INRAE=45.833;MAF_USDA=24.706
NC_035084.1	80123935	.	G	A	.	.	MAF_INRAE=28.481;MAF_USDA=10.0
NC_035084.1	80123940	.	G	C	.	.	MAF_INRAE=6.329;MAF_USDA=27.647
NC_035084.1	80123941	.	C	A	.	.	MAF_USDA=6.557
NC_035084.1	80123988	.	G	T	.	.	MAF_INRAE=13.291;MAF_USDA=21.765
NC_035084.1	80124004	.	C	T	.	.	MAF_USDA=2.353
NC_035084.1	80124097	.	T	A	.	.	MAF_INRAE=49.367;MAF_USDA=30.588
NC_035084.1	80124098	.	T	G	.	.	MAF_INRAE=36.667;MAF_USDA=35.294
NC_035084.1	80124106	.	C	T	.	.	MAF_INRAE=43.671;MAF_USDA=17.647
NC_035084.1	80124111	.	T	G	.	.	MAF_INRAE=49.367;MAF_USDA=30.0
NC_035084.1	80124158	.	C	A	.	.	MAF_INRAE=48.101;MAF_USDA=39.412
NC_035084.1	80124177	.	C	G	.	.	MAF_USDA=3.279
NC_035084.1	80124204	.	G	T	.	.	MAF_INRAE=1.667;MAF_USDA=6.471
NC_035084.1	80124213	.	C	T	.	.	MAF_INRAE=9.167;MAF_USDA=15.294
NC_035084.1	80124322	.	C	A	.	.	MAF_INRAE=44.304;MAF_USDA=12.941
NC_035084.1	80124329	.	T	A	.	.	MAF_INRAE=13.291;MAF_USDA=12.941
NC_035084.1	80124352	.	G	T	.	.	MAF_INRAE=43.038;MAF_USDA=34.706
NC_035084.1	80124356	.	C	T	.	.	MAF_INRAE=35.443;MAF_USDA=15.294
NC_035084.1	80124383	.	G	A	.	.	MAF_INRAE=43.038;MAF_USDA=32.353
NC_035084.1	80124387	.	C	T	.	.	MAF_INRAE=50.0;MAF_USDA=32.353
NC_035084.1	80124404	.	A	T	.	.	MAF_USDA=7.059
NC_035084.1	80124419	.	C	T	.	.	MAF_INRAE=5.263
NC_035084.1	80124470	.	G	T	.	.	MAF_INRAE=13.291;MAF_USDA=14.881
NC_035084.1	80124476	.	C	T	.	.	MAF_INRAE=6.962
NC_035084.1	80124506	.	C	A	.	.	MAF_INRAE=13.291;MAF_USDA=14.118
NC_035084.1	80124529	.	A	G	.	.	MAF_INRAE=43.038;MAF_USDA=12.353
NC_035084.1	80124536	.	T	C	.	.	MAF_INRAE=49.167;MAF_USDA=36.471
NC_035084.1	80124540	.	A	T	.	.	MAF_INRAE=1.667
NC_035084.1	80124565	.	A	C	.	.	MAF_INRAE=41.772;MAF_USDA=12.941
NC_035084.1	80124567	.	G	A	.	.	MAF_INRAE=13.291;MAF_USDA=12.941
NC_035084.1	80124582	.	G	A	.	.	MAF_INRAE=13.333;MAF_USDA=44.118
NC_035084.1	80124591	.	G	A	.	.	MAF_USDA=6.25
NC_035084.1	80124593	.	A	G	.	.	MAF_INRAE=41.772;MAF_USDA=38.235
NC_035084.1	80124603	.	T	A	.	.	MAF_INRAE=35.443;MAF_USDA=47.059
NC_035084.1	80124606	.	A	T	.	.	MAF_USDA=3.279
NC_035084.1	80124688	.	C	T	.	.	MAF_USDA=1.176
NC_035084.1	80124689	.	T	C	.	.	MAF_USDA=3.279
NC_035084.1	80124710	.	C	A	.	.	MAF_USDA=2.459
NC_035084.1	80124728	.	C	T	.	.	MAF_INRAE=41.772;MAF_USDA=37.059
NC_035084.1	80124783	.	A	C	.	.	MAF_INRAE=1.667;MAF_USDA=12.353
NC_035084.1	80124833	.	G	A	.	.	MAF_USDA=1.667
NC_035084.1	80124844	.	G	A	.	.	MAF_INRAE=6.329;MAF_USDA=1.19
NC_035084.1	80124854	.	T	G	.	.	MAF_INRAE=17.722;MAF_USDA=4.167
NC_035084.1	80124862	.	T	C	.	.	MAF_USDA=4.167
NC_035084.1	80124881	.	G	C	.	.	MAF_USDA=4.167
NC_035084.1	80124882	.	G	T	.	.	MAF_INRAE=4.167
NC_035084.1	80124884	.	T	G	.	.	MAF_USDA=3.571
NC_035084.1	80124888	.	T	A	.	.	MAF_INRAE=1.667;MAF_USDA=5.357
NC_035084.1	80124890	.	G	A	.	.	MAF_USDA=2.083
NC_035084.1	80124897	.	C	A	.	.	MAF_INRAE=2.532
NC_035084.1	80124905	.	T	G	.	.	MAF_USDA=1.639
NC_035084.1	80124907	.	G	T	.	.	MAF_USDA=3.529
NC_035084.1	80124923	.	G	C	.	.	MAF_INRAE=27.848;MAF_USDA=12.353
NC_035084.1	80124925	.	T	A	.	.	MAF_INRAE=35.0;MAF_USDA=11.765
NC_035084.1	80124934	.	C	T	.	.	MAF_USDA=2.083
NC_035084.1	80124939	.	T	G	.	.	MAF_USDA=3.529
NC_035084.1	80124946	.	C	T	.	.	MAF_USDA=2.459
NC_035084.1	80124957	.	G	A	.	.	MAF_INRAE=13.291;MAF_USDA=12.353
NC_035084.1	80124960	.	T	G	.	.	MAF_INRAE=5.833;MAF_USDA=8.824
NC_035084.1	80124975	.	T	G	.	.	MAF_INRAE=42.405;MAF_USDA=12.941
NC_035084.1	80124985	.	C	T	.	.	MAF_USDA=2.083
NC_035084.1	80124999	.	A	T	.	.	MAF_INRAE=6.329;MAF_USDA=1.176
NC_035084.1	80125007	.	A	G	.	.	MAF_USDA=3.529
NC_035084.1	80125009	.	A	T	.	.	MAF_USDA=1.639
NC_035084.1	80125013	.	G	A	.	.	MAF_INRAE=6.329;MAF_USDA=1.176
NC_035084.1	80125021	.	A	C	.	.	MAF_INRAE=13.291;MAF_USDA=14.706
NC_035084.1	80125066	.	A	G	.	.	MAF_USDA=12.5
NC_035084.1	80125075	.	C	A	.	.	MAF_INRAE=4.167
NC_035084.1	80125084	.	T	G	.	.	MAF_USDA=13.043
NC_035084.1	80125090	.	A	C	.	.	MAF_INRAE=39.167;MAF_USDA=2.083
NC_035084.1	80125214	.	G	C	.	.	MAF_USDA=16.667
NC_035084.1	80125303	.	G	A	.	.	MAF_USDA=28.261
NC_035084.1	80127975	.	C	T	.	.	MAF_USDA=4.167
NC_035084.1	80128014	.	T	C	.	.	MAF_INRAE=5.263;MAF_USDA=15.294
NC_035084.1	80128075	.	A	T	.	.	MAF_USDA=4.167
NC_035084.1	80128103	.	C	A	.	.	MAF_USDA=1.639
NC_035084.1	80128119	.	G	T	.	.	MAF_USDA=1.639
NC_035084.1	80128163	.	C	A	.	.	MAF_INRAE=42.405;MAF_USDA=12.353
NC_035084.1	80128173	.	C	T	.	.	MAF_INRAE=6.329;MAF_USDA=2.353
NC_035084.1	80128285	.	T	G	.	.	MAF_USDA=3.333
NC_035084.1	80128289	.	G	T	.	.	MAF_INRAE=24.684;MAF_USDA=12.5
NC_035084.1	80128350	.	C	T	.	.	MAF_INRAE=43.671;MAF_USDA=28.824
NC_035084.1	80128358	.	A	G	.	.	MAF_INRAE=24.684;MAF_USDA=35.294
NC_035084.1	80128372	.	A	C	.	.	MAF_USDA=1.639
NC_035084.1	80128445	.	C	A	.	.	MAF_INRAE=25.316
NC_035084.1	80128587	.	T	C	.	.	MAF_INRAE=25.316;MAF_USDA=1.639
NC_035084.1	80128594	.	A	G	.	.	MAF_INRAE=25.316;MAF_USDA=1.639
NC_035084.1	80128600	.	T	C	.	.	MAF_INRAE=25.316;MAF_USDA=1.639
NC_035084.1	80128605	.	C	T	.	.	MAF_INRAE=25.316;MAF_USDA=1.639
NC_035084.1	80128707	.	G	A	.	.	MAF_USDA=8.333
NC_035084.1	80128757	.	G	A	.	.	MAF_INRAE=18.987;MAF_USDA=4.762
NC_035084.1	80128781	.	T	A	.	.	MAF_USDA=2.5
NC_035084.1	80128807	.	C	T	.	.	MAF_USDA=2.5
NC_035084.1	80128837	.	T	C	.	.	MAF_INRAE=47.368;MAF_USDA=44.706
NC_035084.1	80128838	.	G	A	.	.	MAF_USDA=39.412
NC_035084.1	80128845	.	G	T	.	.	MAF_USDA=1.639
NC_035084.1	80128874	.	G	A	.	.	MAF_INRAE=47.368;MAF_USDA=38.69
NC_035084.1	80128892	.	G	A	.	.	MAF_USDA=2.5
NC_035084.1	80128934	.	T	C	.	.	MAF_USDA=10.417
NC_035084.1	80128961	.	C	T	.	.	MAF_USDA=39.583
NC_035084.1	80128962	.	C	T	.	.	MAF_USDA=10.417
NC_035084.1	80129920	.	T	A	.	.	MAF_USDA=37.5
NC_035084.1	80130027	.	C	T	.	.	MAF_USDA=47.917
NC_035084.1	80130090	.	A	T	.	.	MAF_USDA=16.667
NC_035084.1	80130094	.	G	A	.	.	MAF_USDA=16.667
NC_035084.1	80130119	.	G	A	.	.	MAF_USDA=4.167
NC_035084.1	80130180	.	T	C	.	.	MAF_USDA=18.75
NC_035084.1	80130248	.	C	T	.	.	MAF_USDA=22.024
NC_035084.1	80130261	.	A	G	.	.	MAF_INRAE=25.316;MAF_USDA=1.667
NC_035084.1	80130267	.	C	T	.	.	MAF_USDA=3.333
NC_035084.1	80130284	.	A	G	.	.	MAF_USDA=21.084
NC_035084.1	80130303	.	T	C	.	.	MAF_INRAE=18.987;MAF_USDA=18.675
NC_035084.1	80130314	.	G	A	.	.	MAF_USDA=4.918
NC_035084.1	80130436	.	C	A	.	.	MAF_USDA=10.417
NC_035084.1	80130503	.	G	A	.	.	MAF_USDA=6.25
NC_035084.1	80130537	.	C	T	.	.	MAF_USDA=4.167
NC_035084.1	80130538	.	G	C	.	.	MAF_USDA=4.167
NC_035084.1	80130554	.	C	T	.	.	MAF_USDA=4.918
NC_035084.1	80130563	.	C	G	.	.	MAF_INRAE=3.333
NC_035084.1	80130606	.	T	A	.	.	MAF_USDA=10.417
NC_035084.1	80130609	.	A	T	.	.	MAF_INRAE=3.333
NC_035084.1	80130613	.	A	C	.	.	MAF_INRAE=1.667
NC_035084.1	80130617	.	C	G	.	.	MAF_INRAE=1.667
NC_035084.1	80130619	.	A	C	.	.	MAF_INRAE=1.667
NC_035084.1	80130628	.	G	T	.	.	MAF_USDA=8.333
NC_035084.1	80130675	.	T	C	.	.	MAF_INRAE=18.987;MAF_USDA=20.588
NC_035084.1	80130791	.	A	T	.	.	MAF_INRAE=18.987;MAF_USDA=29.167
NC_035084.1	80130797	.	C	T	.	.	MAF_INRAE=1.667;MAF_USDA=2.083
NC_035084.1	80130812	.	A	C	.	.	MAF_INRAE=31.013;MAF_USDA=14.286
NC_035084.1	80130819	.	A	G	.	.	MAF_INRAE=6.329
NC_035084.1	80130848	.	C	T	.	.	MAF_USDA=4.918
NC_035084.1	80130850	.	C	T	.	.	MAF_USDA=4.118
NC_035084.1	80130888	.	C	T	.	.	MAF_USDA=1.639
NC_035084.1	80130901	.	G	A	.	.	MAF_USDA=8.333
NC_035084.1	80130982	.	G	A	.	.	MAF_USDA=3.279
NC_035084.1	80130984	.	A	G	.	.	MAF_USDA=3.279
NC_035084.1	80130997	.	G	T	.	.	MAF_USDA=2.459
NC_035084.1	80131073	.	A	T	.	.	MAF_INRAE=31.579;MAF_USDA=40.164
NC_035084.1	80131079	.	A	G	.	.	MAF_INRAE=15.789;MAF_USDA=9.016
NC_035084.1	80131197	.	G	A	.	.	MAF_USDA=8.235
NC_035084.1	80131210	.	T	C	.	.	MAF_USDA=2.459
NC_035084.1	80131212	.	C	T	.	.	MAF_INRAE=10.833;MAF_USDA=38.824
NC_035084.1	80131282	.	C	G	.	.	MAF_INRAE=6.329;MAF_USDA=2.083
NC_035084.1	80131298	.	T	G	.	.	MAF_INRAE=3.333;MAF_USDA=4.918
NC_035084.1	80131299	.	G	A	.	.	MAF_INRAE=3.333;MAF_USDA=3.279
NC_035084.1	80131324	.	C	T	.	.	MAF_INRAE=27.848;MAF_USDA=50.0
NC_035084.1	80131390	.	T	A	.	.	MAF_INRAE=10.526
NC_035084.1	80131413	.	T	A	.	.	MAF_INRAE=9.494;MAF_USDA=31.765
NC_035084.1	80131443	.	A	G	.	.	MAF_INRAE=13.291;MAF_USDA=12.941
NC_035084.1	80131444	.	G	A	.	.	MAF_INRAE=5.833;MAF_USDA=37.647
NC_035084.1	80131469	.	C	T	.	.	MAF_INRAE=4.167
NC_035084.1	80131603	.	G	A	.	.	MAF_USDA=18.824
NC_035084.1	80131663	.	G	A	.	.	MAF_USDA=4.706
NC_035084.1	80131677	.	G	A	.	.	MAF_USDA=12.5
NC_035084.1	80131688	.	G	T	.	.	MAF_USDA=10.417
NC_035084.1	80131724	.	C	T	.	.	MAF_USDA=27.083
NC_035084.1	80131747	.	T	C	.	.	MAF_USDA=4.918
NC_035084.1	80131783	.	G	A	.	.	MAF_USDA=18.824
NC_035084.1	80131786	.	C	T	.	.	MAF_INRAE=46.203;MAF_USDA=12.353
NC_035084.1	80131792	.	C	T	.	.	MAF_USDA=22.941
NC_035084.1	80131793	.	T	C	.	.	MAF_USDA=20.0
NC_035084.1	80131797	.	C	T	.	.	MAF_USDA=16.471
NC_035084.1	80131811	.	G	A	.	.	MAF_USDA=15.882
NC_035084.1	80131831	.	G	A	.	.	MAF_USDA=1.639
NC_035084.1	80131837	.	T	C	.	.	MAF_INRAE=28.333
NC_035084.1	80131851	.	T	A	.	.	MAF_USDA=14.754
NC_035084.1	80131853	.	G	A	.	.	MAF_USDA=2.459
NC_035084.1	80131856	.	C	A	.	.	MAF_USDA=5.882
NC_035084.1	80131857	.	G	A	.	.	MAF_USDA=4.918
NC_035084.1	80131864	.	C	T	.	.	MAF_USDA=2.459
NC_035084.1	80131888	.	C	A	.	.	MAF_INRAE=10.526;MAF_USDA=10.656
NC_035084.1	80131889	.	A	T	.	.	MAF_USDA=4.098
NC_035084.1	80131901	.	G	A	.	.	MAF_USDA=2.459
NC_035084.1	80131904	.	C	A	.	.	MAF_USDA=5.294
NC_035084.1	80131912	.	C	T	.	.	MAF_USDA=1.639
NC_035084.1	80132022	.	G	A	.	.	MAF_INRAE=14.557;MAF_USDA=42.353
NC_035084.1	80132024	.	G	A	.	.	MAF_USDA=1.639
NC_035084.1	80132053	.	G	A	.	.	MAF_USDA=1.176
NC_035084.1	80132085	.	G	A	.	.	MAF_INRAE=4.167;MAF_USDA=17.059
NC_035084.1	80132117	.	T	C	.	.	MAF_INRAE=8.333
NC_035084.1	80132164	.	A	T	.	.	MAF_USDA=1.639
NC_035084.1	80132177	.	C	A	.	.	MAF_USDA=1.639
NC_035084.1	80132223	.	T	C	.	.	MAF_USDA=1.639
NC_035084.1	80132310	.	T	C	.	.	MAF_USDA=1.639
NC_035084.1	80132359	.	G	T	.	.	MAF_USDA=1.639
NC_035084.1	80132369	.	C	G	.	.	MAF_USDA=1.639
NC_035084.1	80132373	.	A	G	.	.	MAF_INRAE=5.263;MAF_USDA=8.824
NC_035084.1	80132415	.	G	A	.	.	MAF_USDA=3.279
NC_035084.1	80132479	.	T	A	.	.	MAF_USDA=14.706
NC_035084.1	80132558	.	T	A	.	.	MAF_USDA=7.229
NC_035084.1	80132845	.	C	T	.	.	MAF_USDA=15.06
NC_035084.1	80132865	.	G	A	.	.	MAF_USDA=10.417
NC_035084.1	80132891	.	TAG	TAC	.	.	MAF_USDA=8.333
NC_035084.1	80132898	.	T	C	.	.	MAF_USDA=4.167
NC_035084.1	80133039	.	G	C	.	.	MAF_USDA=31.928
NC_035084.1	80133339	.	T	C	.	.	MAF_USDA=12.5
NC_035084.1	80133431	.	G	A	.	.	MAF_USDA=10.417
NC_035084.1	80133456	.	T	C	.	.	MAF_USDA=1.639
NC_035084.1	80133483	.	T	C	.	.	MAF_USDA=27.083
NC_035084.1	80133485	.	A	T	.	.	MAF_USDA=12.5
NC_035084.1	80133496	.	G	A	.	.	MAF_USDA=3.333
NC_035084.1	80133508	.	C	T	.	.	MAF_USDA=16.667
NC_035084.1	80133532	.	G	T	.	.	MAF_USDA=20.833
NC_035084.1	80133533	.	T	C	.	.	MAF_USDA=25.0
NC_035084.1	80133682	.	G	A	.	.	MAF_USDA=18.75
NC_035084.1	80133758	.	T	C	.	.	MAF_USDA=17.647
NC_035084.1	80133768	.	C	T	.	.	MAF_USDA=13.529
NC_035084.1	80133784	.	G	A	.	.	MAF_USDA=1.639
NC_035084.1	80133839	.	G	A	.	.	MAF_INRAE=5.696;MAF_USDA=2.459
NC_035084.1	80133846	.	T	G	.	.	MAF_INRAE=42.105;MAF_USDA=14.706
NC_035084.1	80133850	.	T	C	.	.	MAF_USDA=16.471
NC_035084.1	80133855	.	G	T	.	.	MAF_INRAE=42.105;MAF_USDA=14.706
NC_035084.1	80133922	.	A	T	.	.	MAF_USDA=15.663
NC_035084.1	80133970	.	G	A	.	.	MAF_USDA=22.917
NC_035084.1	80134077	.	A	T	.	.	MAF_USDA=23.913
NC_035084.1	80134134	.	A	C	.	.	MAF_USDA=13.043
NC_035084.1	80134145	.	A	G	.	.	MAF_USDA=13.043
NC_035084.1	80134147	.	C	T	.	.	MAF_USDA=10.87
NC_035084.1	80134149	.	T	C	.	.	MAF_USDA=23.913
NC_035084.1	80134153	.	G	A	.	.	MAF_USDA=10.87
NC_035084.1	80134157	.	A	T	.	.	MAF_INRAE=5.263
NC_035084.1	80134164	.	A	T	.	.	MAF_USDA=10.87
NC_035084.1	80134178	.	T	G	.	.	MAF_USDA=14.458
NC_035084.1	80134213	.	G	T	.	.	MAF_USDA=30.723
NC_035084.1	80134226	.	C	A	.	.	MAF_INRAE=15.789
NC_035084.1	80134229	.	T	A	.	.	MAF_USDA=17.391
NC_035084.1	80135148	.	C	T	.	.	MAF_USDA=2.381
NC_035084.1	80135155	.	A	G	.	.	MAF_USDA=10.0
NC_035084.1	80135199	.	T	A	.	.	MAF_USDA=37.5
NC_035084.1	80135237	.	T	C	.	.	MAF_INRAE=45.833
NC_035084.1	80135268	.	A	G	.	.	MAF_INRAE=26.316;MAF_USDA=43.529
NC_035084.1	80135280	.	G	A	.	.	MAF_USDA=2.083
NC_035084.1	80135304	.	T	C	.	.	MAF_INRAE=42.105;MAF_USDA=8.824
NC_035084.1	80135307	.	T	C	.	.	MAF_USDA=28.824
NC_035084.1	80135316	.	C	A	.	.	MAF_USDA=14.706
NC_035084.1	80135353	.	A	G	.	.	MAF_USDA=11.176
NC_035084.1	80135394	.	G	T	.	.	MAF_USDA=9.412
NC_035084.1	80135437	.	G	A	.	.	MAF_INRAE=43.671;MAF_USDA=9.412
NC_035084.1	80135444	.	C	T	.	.	MAF_INRAE=14.557;MAF_USDA=37.059
NC_035084.1	80135454	.	G	A	.	.	MAF_USDA=6.25
NC_035084.1	80135474	.	C	T	.	.	MAF_INRAE=26.316;MAF_USDA=38.235
NC_035084.1	80135477	.	C	T	.	.	MAF_USDA=4.918
NC_035084.1	80135479	.	T	C	.	.	MAF_INRAE=15.789;MAF_USDA=11.176
NC_035084.1	80135560	.	A	T	.	.	MAF_USDA=1.786
NC_035084.1	80135581	.	C	A	.	.	MAF_USDA=4.918
NC_035084.1	80135586	.	T	C	.	.	MAF_USDA=6.25
NC_035084.1	80135596	.	G	A	.	.	MAF_USDA=6.557
NC_035084.1	80135603	.	C	A	.	.	MAF_USDA=6.25
NC_035084.1	80135605	.	G	C	.	.	MAF_USDA=13.529
NC_035084.1	80135631	.	C	T	.	.	MAF_USDA=10.417
NC_035084.1	80135633	.	C	G	.	.	MAF_INRAE=48.101;MAF_USDA=15.882
NC_035084.1	80135661	.	C	T	.	.	MAF_INRAE=6.962
NC_035084.1	80135665	.	G	T	.	.	MAF_INRAE=48.101;MAF_USDA=8.824
NC_035084.1	80135677	.	T	A	.	.	MAF_INRAE=4.167;MAF_USDA=26.471
NC_035084.1	80135702	.	T	A	.	.	MAF_INRAE=18.354;MAF_USDA=42.941
NC_035084.1	80135723	.	A	C	.	.	MAF_INRAE=18.354;MAF_USDA=40.588
NC_035084.1	80135725	.	C	T	.	.	MAF_USDA=4.918
NC_035084.1	80135732	.	T	G	.	.	MAF_USDA=4.918
NC_035084.1	80135734	.	C	A	.	.	MAF_INRAE=34.81;MAF_USDA=47.647
NC_035084.1	80135748	.	G	A	.	.	MAF_INRAE=1.667
NC_035084.1	80135765	.	C	A	.	.	MAF_USDA=5.294
NC_035084.1	80135890	.	G	C	.	.	MAF_USDA=37.5
NC_035084.1	80135939	.	C	T	.	.	MAF_INRAE=23.418;MAF_USDA=12.295
NC_035084.1	80135940	.	C	G	.	.	MAF_INRAE=16.667;MAF_USDA=49.412
NC_035084.1	80135949	.	C	T	.	.	MAF_USDA=2.459
NC_035084.1	80135954	.	TCCCCCT	TCCCCCC	.	.	MAF_USDA=39.583
NC_035084.1	80135960	.	T	C	.	.	MAF_INRAE=17.722;MAF_USDA=35.0
NC_035084.1	80135980	.	G	T	.	.	MAF_USDA=2.459
NC_035084.1	80136014	.	C	T	.	.	MAF_USDA=9.836
NC_035084.1	80136094	.	C	T	.	.	MAF_USDA=2.941
NC_035084.1	80136095	.	C	T	.	.	MAF_INRAE=21.053;MAF_USDA=42.353
NC_035084.1	80136115	.	A	T	.	.	MAF_INRAE=21.053;MAF_USDA=3.279
NC_035084.1	80136186	.	C	A	.	.	MAF_USDA=3.279
NC_035084.1	80136194	.	C	T	.	.	MAF_INRAE=42.105;MAF_USDA=12.5
NC_035084.1	80136236	.	G	A	.	.	MAF_INRAE=6.667;MAF_USDA=1.765
NC_035084.1	80136244	.	C	A	.	.	MAF_USDA=39.583
NC_035084.1	80136272	.	A	G	.	.	MAF_USDA=18.852
NC_035084.1	80136308	.	C	T	.	.	MAF_INRAE=5.263
NC_035084.1	80136503	.	T	C	.	.	MAF_USDA=4.167
NC_035084.1	80136588	.	A	G	.	.	MAF_INRAE=11.392;MAF_USDA=4.706
NC_035084.1	80136668	.	C	T	.	.	MAF_USDA=9.412
NC_035084.1	80136721	.	G	A	.	.	MAF_USDA=7.143
NC_035084.1	80136758	.	A	G	.	.	MAF_USDA=11.475
NC_035084.1	80136759	.	T	G	.	.	MAF_USDA=11.475
NC_035084.1	80136785	.	A	T	.	.	MAF_INRAE=25.949;MAF_USDA=24.706
NC_035084.1	80136794	.	T	G	.	.	MAF_USDA=1.765
NC_035084.1	80136801	.	G	A	.	.	MAF_INRAE=48.101;MAF_USDA=8.235
NC_035084.1	80136840	.	G	T	.	.	MAF_INRAE=29.114;MAF_USDA=25.882
NC_035084.1	80136861	.	C	T	.	.	MAF_INRAE=6.962
NC_035084.1	80137010	.	A	C	.	.	MAF_INRAE=7.5;MAF_USDA=6.471
NC_035084.1	80137040	.	T	C	.	.	MAF_INRAE=15.789;MAF_USDA=27.059
NC_035084.1	80137075	.	C	G	.	.	MAF_INRAE=6.962
NC_035084.1	80137149	.	G	T	.	.	MAF_USDA=8.235
NC_035084.1	80137153	.	C	T	.	.	MAF_USDA=5.738
NC_035084.1	80137172	.	T	C	.	.	MAF_USDA=4.098
NC_035084.1	80137199	.	T	C	.	.	MAF_USDA=7.377
NC_035084.1	80137226	.	A	T	.	.	MAF_USDA=7.377
NC_035084.1	80137268	.	G	A	.	.	MAF_USDA=5.294
NC_035084.1	80137281	.	T	G	.	.	MAF_USDA=8.197
NC_035084.1	80137300	.	C	T	.	.	MAF_USDA=4.918
NC_035084.1	80137342	.	T	C	.	.	MAF_USDA=7.377
NC_035084.1	80137370	.	T	C	.	.	MAF_INRAE=6.667;MAF_USDA=28.824
NC_035084.1	80137388	.	A	G	.	.	MAF_INRAE=7.5;MAF_USDA=30.0
NC_035084.1	80137409	.	G	A	.	.	MAF_USDA=2.459
NC_035084.1	80137415	.	G	C	.	.	MAF_INRAE=7.5;MAF_USDA=35.294
NC_035084.1	80137457	.	A	T	.	.	MAF_USDA=14.754
NC_035084.1	80137527	.	G	A	.	.	MAF_INRAE=6.962;MAF_USDA=9.016
NC_035084.1	80137590	.	G	T	.	.	MAF_USDA=9.016
NC_035084.1	80137609	.	T	C	.	.	MAF_USDA=16.667
NC_035084.1	80137619	.	T	G	.	.	MAF_INRAE=6.329
NC_035084.1	80137629	.	A	G	.	.	MAF_INRAE=6.667;MAF_USDA=8.235
NC_035084.1	80137674	.	G	A	.	.	MAF_USDA=8.197
NC_035084.1	80137687	.	T	G	.	.	MAF_USDA=8.197
NC_035084.1	80137742	.	T	C	.	.	MAF_INRAE=11.392;MAF_USDA=5.294
NC_035084.1	80137767	.	G	T	.	.	MAF_INRAE=23.418
NC_035084.1	80137777	.	G	A	.	.	MAF_USDA=17.059
NC_035084.1	80137779	.	C	T	.	.	MAF_INRAE=6.962
NC_035084.1	80137780	.	A	G	.	.	MAF_INRAE=48.101;MAF_USDA=8.235
NC_035084.1	80137795	.	A	T	.	.	MAF_USDA=6.557
NC_035084.1	80137817	.	G	A	.	.	MAF_INRAE=6.962;MAF_USDA=1.639
NC_035084.1	80137851	.	G	T	.	.	MAF_INRAE=23.418
NC_035084.1	80137853	.	C	T	.	.	MAF_USDA=18.824
NC_035084.1	80137854	.	G	A	.	.	MAF_USDA=1.639
NC_035084.1	80137863	.	T	A	.	.	MAF_USDA=6.557
NC_035084.1	80137864	.	T	C	.	.	MAF_USDA=1.639
NC_035084.1	80137870	.	G	T	.	.	MAF_INRAE=41.772;MAF_USDA=41.765
NC_035084.1	80137970	.	A	T	.	.	MAF_USDA=8.197
NC_035084.1	80137975	.	T	C	.	.	MAF_USDA=1.639
NC_035084.1	80137976	.	G	T	.	.	MAF_USDA=1.639
NC_035084.1	80137977	.	C	T	.	.	MAF_USDA=6.557
NC_035084.1	80138020	.	T	C	.	.	MAF_INRAE=5.263
NC_035084.1	80138059	.	G	A	.	.	MAF_USDA=12.941
NC_035084.1	80138069	.	C	G	.	.	MAF_USDA=10.656
NC_035084.1	80138070	.	T	C	.	.	MAF_INRAE=6.962;MAF_USDA=43.529
NC_035084.1	80138113	.	A	T	.	.	MAF_INRAE=6.962;MAF_USDA=19.412
NC_035084.1	80138131	.	C	T	.	.	MAF_USDA=10.417
NC_035084.1	80138160	.	G	T	.	.	MAF_INRAE=3.797;MAF_USDA=25.294
NC_035084.1	80138162	.	T	C	.	.	MAF_INRAE=43.333;MAF_USDA=12.941
NC_035084.1	80138165	.	C	T	.	.	MAF_USDA=3.279
NC_035084.1	80138172	.	T	G	.	.	MAF_INRAE=42.405;MAF_USDA=38.235
NC_035084.1	80138197	.	G	T	.	.	MAF_USDA=4.098
NC_035084.1	80138199	.	T	G	.	.	MAF_INRAE=4.167;MAF_USDA=20.588
NC_035084.1	80138256	.	A	G	.	.	MAF_INRAE=48.101;MAF_USDA=35.882
NC_035084.1	80138315	.	G	T	.	.	MAF_USDA=6.557
NC_035084.1	80138316	.	T	C	.	.	MAF_INRAE=47.468;MAF_USDA=23.529
NC_035084.1	80138323	.	C	T	.	.	MAF_USDA=2.459
NC_035084.1	80138348	.	G	T	.	.	MAF_USDA=14.118
NC_035084.1	80138352	.	C	T	.	.	MAF_USDA=4.918
NC_035084.1	80138365	.	A	G	.	.	MAF_USDA=2.459
NC_035084.1	80138406	.	T	C	.	.	MAF_USDA=4.098
NC_035084.1	80138414	.	C	A	.	.	MAF_USDA=37.5
NC_035084.1	80138462	.	C	T	.	.	MAF_USDA=2.459
NC_035084.1	80138619	.	T	C	.	.	MAF_USDA=3.279
NC_035084.1	80138674	.	T	A	.	.	MAF_INRAE=2.532;MAF_USDA=21.765
NC_035084.1	80138683	.	T	C	.	.	MAF_INRAE=47.468;MAF_USDA=9.412
NC_035084.1	80138710	.	T	A	.	.	MAF_USDA=1.639
NC_035084.1	80138783	.	T	G	.	.	MAF_INRAE=50.0;MAF_USDA=37.647
NC_035084.1	80138826	.	C	T	.	.	MAF_USDA=1.639
NC_035084.1	80138984	.	C	T	.	.	MAF_USDA=17.647
NC_035084.1	80138985	.	A	G	.	.	MAF_INRAE=48.734;MAF_USDA=41.667
NC_035084.1	80139004	.	C	T	.	.	MAF_USDA=14.706
NC_035084.1	80139026	.	G	T	.	.	MAF_INRAE=5.263;MAF_USDA=32.941
NC_035084.1	80139130	.	T	C	.	.	MAF_INRAE=50.0;MAF_USDA=11.176
NC_035084.1	80139155	.	T	C	.	.	MAF_INRAE=5.263;MAF_USDA=38.235
NC_035084.1	80139306	.	T	C	.	.	MAF_INRAE=6.667
NC_035084.1	80139315	.	C	G	.	.	MAF_INRAE=10.759
NC_035084.1	80139360	.	T	G	.	.	MAF_INRAE=47.468;MAF_USDA=9.412
NC_035084.1	80139430	.	C	T	.	.	MAF_INRAE=29.114;MAF_USDA=12.353
NC_035084.1	80139484	.	T	C	.	.	MAF_USDA=22.917
NC_035084.1	80139524	.	A	C	.	.	MAF_INRAE=46.203;MAF_USDA=26.471
NC_035084.1	80139633	.	G	A	.	.	MAF_USDA=3.529
NC_035084.1	80139693	.	G	A	.	.	MAF_USDA=4.118
NC_035084.1	80139694	.	GCTGGC	GCTGGG	.	.	MAF_USDA=29.167
NC_035084.1	80139801	.	G	A	.	.	MAF_USDA=8.235
NC_035084.1	80139838	.	C	T	.	.	MAF_USDA=4.706
NC_035084.1	80139839	.	G	A	.	.	MAF_USDA=1.639
NC_035084.1	80139847	.	C	A	.	.	MAF_INRAE=46.203;MAF_USDA=40.588
NC_035084.1	80139848	.	G	A	.	.	MAF_INRAE=29.747;MAF_USDA=17.647
NC_035084.1	80139885	.	C	A	.	.	MAF_USDA=4.167
NC_035084.1	80139930	.	C	A	.	.	MAF_INRAE=48.101;MAF_USDA=38.824
NC_035084.1	80139946	.	C	T	.	.	MAF_INRAE=49.367;MAF_USDA=30.0
NC_035084.1	80139947	.	C	G	.	.	MAF_INRAE=46.667;MAF_USDA=25.0
NC_035084.1	80139962	.	A	T	.	.	MAF_INRAE=33.544;MAF_USDA=32.353
NC_035084.1	80139975	.	C	T	.	.	MAF_USDA=6.471
NC_035084.1	80140031	.	A	C	.	.	MAF_INRAE=39.241;MAF_USDA=36.471
NC_035084.1	80140044	.	A	G	.	.	MAF_INRAE=39.241;MAF_USDA=37.059
NC_035084.1	80140055	.	A	C	.	.	MAF_INRAE=39.241;MAF_USDA=37.059
NC_035084.1	80140066	.	T	C	.	.	MAF_INRAE=29.747;MAF_USDA=30.588
NC_035084.1	80140084	.	T	A	.	.	MAF_USDA=13.529
NC_035084.1	80140103	.	T	C	.	.	MAF_INRAE=35.443;MAF_USDA=37.059
NC_035084.1	80140104	.	A	G	.	.	MAF_INRAE=45.0;MAF_USDA=44.118
NC_035084.1	80140113	.	C	T	.	.	MAF_USDA=4.098
NC_035084.1	80140159	.	T	C	.	.	MAF_INRAE=39.241;MAF_USDA=31.176
NC_035084.1	80140181	.	A	C	.	.	MAF_INRAE=42.405;MAF_USDA=40.0
NC_035084.1	80140194	.	G	C	.	.	MAF_INRAE=45.57;MAF_USDA=24.118
NC_035084.1	80140199	.	C	G	.	.	MAF_INRAE=45.57;MAF_USDA=24.118
NC_035084.1	80140202	.	A	C	.	.	MAF_INRAE=50.0;MAF_USDA=24.706
NC_035084.1	80140258	.	A	G	.	.	MAF_INRAE=41.772;MAF_USDA=45.882
NC_035084.1	80140262	.	C	T	.	.	MAF_INRAE=7.5;MAF_USDA=8.235
NC_035084.1	80140263	.	G	A	.	.	MAF_INRAE=29.114;MAF_USDA=8.235
NC_035084.1	80140294	.	G	T	.	.	MAF_USDA=3.529
NC_035084.1	80140319	.	A	G	.	.	MAF_INRAE=42.405;MAF_USDA=40.0
NC_035084.1	80140321	.	A	G	.	.	MAF_INRAE=49.167;MAF_USDA=24.706
NC_035084.1	80140334	.	T	A	.	.	MAF_INRAE=2.532;MAF_USDA=6.471
NC_035084.1	80140346	.	T	C	.	.	MAF_INRAE=2.532;MAF_USDA=5.882
NC_035084.1	80140374	.	G	A	.	.	MAF_INRAE=50.0;MAF_USDA=9.412
NC_035084.1	80140399	.	A	T	.	.	MAF_USDA=24.706
NC_035084.1	80140410	.	T	G	.	.	MAF_USDA=25.294
NC_035084.1	80140415	.	A	T	.	.	MAF_USDA=38.235
NC_035084.1	80140416	.	G	C	.	.	MAF_USDA=25.294
NC_035084.1	80140431	.	C	T	.	.	MAF_USDA=2.459
NC_035084.1	80140499	.	T	G	.	.	MAF_USDA=22.917
NC_035084.1	80140537	.	A	G	.	.	MAF_INRAE=31.579;MAF_USDA=10.588
NC_035084.1	80140600	.	A	G	.	.	MAF_USDA=22.917
NC_035084.1	80140606	.	T	C	.	.	MAF_USDA=22.917
NC_035084.1	80140618	.	G	T	.	.	MAF_USDA=12.5
NC_035084.1	80140660	.	C	A	.	.	MAF_USDA=11.176
NC_035084.1	80140670	.	G	A	.	.	MAF_USDA=14.754
NC_035084.1	80140677	.	A	G	.	.	MAF_INRAE=2.532
NC_035084.1	80140680	.	G	A	.	.	MAF_USDA=10.0
NC_035084.1	80140692	.	T	G	.	.	MAF_USDA=10.417
NC_035084.1	80140802	.	A	G	.	.	MAF_INRAE=36.709;MAF_USDA=34.118
NC_035084.1	80140811	.	G	A	.	.	MAF_INRAE=44.304;MAF_USDA=42.941
NC_035084.1	80140861	.	C	T	.	.	MAF_INRAE=47.5;MAF_USDA=32.353
NC_035084.1	80140869	.	T	C	.	.	MAF_INRAE=47.5;MAF_USDA=30.588
NC_035084.1	80140887	.	A	G	.	.	MAF_INRAE=30.38;MAF_USDA=23.214
NC_035084.1	80140908	.	A	T	.	.	MAF_USDA=2.941
NC_035084.1	80140937	.	A	C	.	.	MAF_INRAE=47.468;MAF_USDA=22.941
NC_035084.1	80140951	.	C	A	.	.	MAF_INRAE=46.835;MAF_USDA=14.118
NC_035084.1	80140973	.	A	G	.	.	MAF_INRAE=47.468;MAF_USDA=11.176
NC_035084.1	80140980	.	G	T	.	.	MAF_USDA=2.941
NC_035084.1	80140990	.	G	A	.	.	MAF_INRAE=46.835;MAF_USDA=11.176
NC_035084.1	80141052	.	T	C	.	.	MAF_INRAE=26.316;MAF_USDA=39.286
NC_035084.1	80141055	.	A	G	.	.	MAF_USDA=1.667
NC_035084.1	80141103	.	G	A	.	.	MAF_INRAE=43.671;MAF_USDA=36.31
NC_035084.1	80141109	.	A	G	.	.	MAF_USDA=10.588
NC_035084.1	80141121	.	G	T	.	.	MAF_INRAE=44.937;MAF_USDA=16.471
NC_035084.1	80141136	.	C	A	.	.	MAF_INRAE=45.57;MAF_USDA=18.235
NC_035084.1	80141169	.	G	A	.	.	MAF_USDA=2.459
NC_035084.1	80141172	.	T	C	.	.	MAF_INRAE=45.57;MAF_USDA=21.176
NC_035084.1	80141173	.	G	A	.	.	MAF_USDA=3.279
NC_035084.1	80141220	.	G	A	.	.	MAF_INRAE=44.304;MAF_USDA=21.765
NC_035084.1	80141228	.	T	C	.	.	MAF_USDA=7.059
NC_035084.1	80141236	.	G	C	.	.	MAF_USDA=3.279
NC_035084.1	80141263	.	G	T	.	.	MAF_USDA=3.279
NC_035084.1	80141286	.	C	T	.	.	MAF_USDA=5.882
NC_035084.1	80141346	.	C	A	.	.	MAF_USDA=19.412
NC_035084.1	80141388	.	G	T	.	.	MAF_USDA=10.417
NC_035084.1	80141391	.	T	G	.	.	MAF_USDA=20.833
NC_035084.1	80141396	.	G	T	.	.	MAF_USDA=4.167
NC_035084.1	80141409	.	C	A	.	.	MAF_INRAE=5.263
NC_035084.1	80141416	.	C	G	.	.	MAF_USDA=18.75
NC_035084.1	80141421	.	C	T	.	.	MAF_USDA=18.75
NC_035084.1	80146405	.	A	G	.	.	MAF_USDA=49.412
NC_035084.1	80146429	.	G	A	.	.	MAF_INRAE=18.987;MAF_USDA=21.176
NC_035084.1	80146451	.	G	A	.	.	MAF_USDA=1.639
NC_035084.1	80146453	.	T	C	.	.	MAF_INRAE=38.608;MAF_USDA=32.941
NC_035084.1	80146473	.	T	G	.	.	MAF_INRAE=19.167;MAF_USDA=21.176
NC_035084.1	80146474	.	T	A	.	.	MAF_INRAE=19.167;MAF_USDA=21.176
NC_035084.1	80146569	.	G	A	.	.	MAF_INRAE=11.667
NC_035084.1	80146624	.	A	G	.	.	MAF_INRAE=22.785;MAF_USDA=20.588
NC_035084.1	80146674	.	C	T	.	.	MAF_USDA=5.882
NC_035084.1	80146750	.	T	C	.	.	MAF_INRAE=29.167;MAF_USDA=40.0
NC_035084.1	80146752	.	C	T	.	.	MAF_INRAE=11.667;MAF_USDA=12.5
NC_035084.1	80146756	.	A	G	.	.	MAF_INRAE=11.667;MAF_USDA=8.235
NC_035084.1	80146758	.	C	A	.	.	MAF_USDA=2.941
NC_035084.1	80146769	.	C	T	.	.	MAF_USDA=10.0
NC_035084.1	80146770	.	G	A	.	.	MAF_USDA=3.529
NC_035084.1	80146822	.	C	T	.	.	MAF_USDA=2.353
NC_035084.1	80146840	.	C	T	.	.	MAF_USDA=1.639
NC_035084.1	80146856	.	C	T	.	.	MAF_INRAE=21.053;MAF_USDA=21.765
NC_035084.1	80146858	.	A	G	.	.	MAF_USDA=1.639
NC_035084.1	80146877	.	A	T	.	.	MAF_USDA=6.25
NC_035084.1	80146897	.	G	A	.	.	MAF_USDA=3.529
NC_035084.1	80146994	.	G	A	.	.	MAF_INRAE=19.62;MAF_USDA=23.529
NC_035084.1	80147003	.	C	A	.	.	MAF_INRAE=29.167;MAF_USDA=37.059
NC_035084.1	80147088	.	G	A	.	.	MAF_USDA=12.5
NC_035084.1	80148763	.	A	G	.	.	MAF_USDA=2.083
NC_035084.1	80148768	.	G	C	.	.	MAF_USDA=7.059
NC_035084.1	80148774	.	GAGGAGGAGAATAATACTTAAGGA	GAGGAGGAGAATAATACTTAAGGG	.	.	MAF_USDA=31.25
NC_035084.1	80148797	.	A	G	.	.	MAF_USDA=36.667
NC_035084.1	80148831	.	C	T	.	.	MAF_USDA=2.459
NC_035084.1	80148999	.	T	C	.	.	MAF_INRAE=10.526;MAF_USDA=37.647
NC_035084.1	80149054	.	C	T	.	.	MAF_INRAE=41.772
NC_035084.1	80149112	.	T	G	.	.	MAF_USDA=2.459
NC_035084.1	80149159	.	C	A	.	.	MAF_USDA=30.172
NC_035084.1	80149170	.	T	G	.	.	MAF_USDA=4.098
NC_035084.1	80149171	.	G	T	.	.	MAF_INRAE=27.848;MAF_USDA=39.412
NC_035084.1	80149191	.	A	G	.	.	MAF_USDA=8.824
NC_035084.1	80149196	.	C	T	.	.	MAF_INRAE=41.139;MAF_USDA=16.471
NC_035084.1	80149268	.	A	G	.	.	MAF_INRAE=29.167
NC_035084.1	80149360	.	G	T	.	.	MAF_USDA=1.639
NC_035084.1	80149497	.	A	G	.	.	MAF_INRAE=1.667;MAF_USDA=2.459
NC_035084.1	80149505	.	T	C	.	.	MAF_USDA=2.459
NC_035084.1	80149541	.	G	A	.	.	MAF_USDA=1.639
NC_035084.1	80149575	.	G	A	.	.	MAF_USDA=12.353
NC_035084.1	80149585	.	G	A	.	.	MAF_USDA=18.235
NC_035084.1	80149607	.	A	G	.	.	MAF_USDA=43.75
NC_035084.1	80149645	.	G	A	.	.	MAF_INRAE=21.053;MAF_USDA=43.529
NC_035084.1	80149658	.	C	A	.	.	MAF_INRAE=28.481;MAF_USDA=18.235
NC_035084.1	80149716	.	G	C	.	.	MAF_USDA=3.279
NC_035084.1	80149725	.	G	A	.	.	MAF_USDA=3.279
NC_035084.1	80149799	.	C	A	.	.	MAF_INRAE=10.526;MAF_USDA=3.333
NC_035084.1	80149819	.	C	T	.	.	MAF_USDA=17.073
NC_035084.1	80149821	.	A	G	.	.	MAF_USDA=45.833
NC_035084.1	80149831	.	C	T	.	.	MAF_USDA=6.25
NC_035084.1	80149832	.	T	G	.	.	MAF_USDA=45.833
NC_035084.1	80149839	.	T	C	.	.	MAF_USDA=39.583
NC_035084.1	80151354	.	C	A	.	.	MAF_USDA=6.471
NC_035084.1	80151417	.	A	G	.	.	MAF_USDA=37.647
NC_035084.1	80151420	.	A	G	.	.	MAF_USDA=37.647
NC_035084.1	80151470	.	C	T	.	.	MAF_USDA=2.353
NC_035084.1	80151475	.	G	C	.	.	MAF_USDA=3.279
NC_035084.1	80151513	.	C	T	.	.	MAF_INRAE=40.506
NC_035084.1	80151542	.	A	C	.	.	MAF_INRAE=2.532;MAF_USDA=5.294
NC_035084.1	80151549	.	T	C	.	.	MAF_USDA=2.083
NC_035084.1	80151586	.	A	T	.	.	MAF_INRAE=30.38;MAF_USDA=4.098
NC_035084.1	80151679	.	T	A	.	.	MAF_INRAE=14.167;MAF_USDA=18.235
NC_035084.1	80151687	.	C	T	.	.	MAF_INRAE=10.526;MAF_USDA=5.952
NC_035084.1	80151693	.	T	C	.	.	MAF_INRAE=39.241;MAF_USDA=32.353
NC_035084.1	80151699	.	G	T	.	.	MAF_INRAE=28.481;MAF_USDA=47.647
NC_035084.1	80151722	.	T	C	.	.	MAF_INRAE=6.329;MAF_USDA=2.353
NC_035084.1	80151737	.	G	A	.	.	MAF_INRAE=6.329;MAF_USDA=4.118
NC_035084.1	80151746	.	C	A	.	.	MAF_USDA=4.918
NC_035084.1	80151763	.	T	A	.	.	MAF_INRAE=3.333;MAF_USDA=2.083
NC_035084.1	80151793	.	G	A	.	.	MAF_USDA=3.279
NC_035084.1	80151803	.	G	T	.	.	MAF_USDA=6.471
NC_035084.1	80151876	.	G	A	.	.	MAF_INRAE=11.392;MAF_USDA=27.059
NC_035084.1	80151908	.	A	G	.	.	MAF_INRAE=43.333;MAF_USDA=33.529
NC_035084.1	80151909	.	C	T	.	.	MAF_USDA=43.529
NC_035084.1	80151921	.	G	T	.	.	MAF_INRAE=45.57;MAF_USDA=39.412
NC_035084.1	80151929	.	A	C	.	.	MAF_USDA=35.294
NC_035084.1	80151955	.	A	T	.	.	MAF_INRAE=34.177;MAF_USDA=20.588
NC_035084.1	80151962	.	T	A	.	.	MAF_INRAE=34.177;MAF_USDA=41.176
NC_035084.1	80151982	.	C	G	.	.	MAF_USDA=15.294
NC_035084.1	80151989	.	A	T	.	.	MAF_INRAE=34.177;MAF_USDA=41.176
NC_035084.1	80151991	.	A	T	.	.	MAF_INRAE=43.333;MAF_USDA=41.176
NC_035084.1	80151994	.	G	A	.	.	MAF_INRAE=43.333;MAF_USDA=41.176
NC_035084.1	80152001	.	G	A	.	.	MAF_USDA=3.279
NC_035084.1	80152029	.	T	G	.	.	MAF_INRAE=5.263;MAF_USDA=19.412
NC_035084.1	80152085	.	T	A	.	.	MAF_INRAE=14.167
NC_035084.1	80152154	.	C	T	.	.	MAF_INRAE=16.456;MAF_USDA=6.471
NC_035084.1	80152234	.	T	G	.	.	MAF_USDA=14.118
NC_035084.1	80152271	.	T	C	.	.	MAF_USDA=10.417
NC_035084.1	80152282	.	G	A	.	.	MAF_USDA=4.167
NC_035084.1	80152460	.	C	G	.	.	MAF_INRAE=1.667
NC_035084.1	80152506	.	A	C	.	.	MAF_INRAE=3.333
NC_035084.1	80152627	.	A	T	.	.	MAF_USDA=12.5
NC_035084.1	80152631	.	A	G	.	.	MAF_USDA=14.583
NC_035084.1	80152670	.	C	T	.	.	MAF_USDA=2.083
NC_035084.1	80152717	.	C	T	.	.	MAF_USDA=22.917
NC_035084.1	80152726	.	C	G	.	.	MAF_USDA=14.754
NC_035084.1	80152731	.	C	T	.	.	MAF_USDA=4.918
NC_035084.1	80152742	.	A	G	.	.	MAF_USDA=2.941
NC_035084.1	80152784	.	G	A	.	.	MAF_USDA=31.25
NC_035084.1	80152791	.	A	T	.	.	MAF_USDA=8.333
NC_035084.1	80152799	.	T	C	.	.	MAF_USDA=20.833
NC_035084.1	80152841	.	T	C	.	.	MAF_USDA=14.583
NC_035084.1	80152852	.	A	C	.	.	MAF_USDA=4.098
NC_035084.1	80152952	.	T	G	.	.	MAF_USDA=47.917
NC_035084.1	80152965	.	T	C	.	.	MAF_USDA=20.833
NC_035084.1	80152968	.	A	C	.	.	MAF_USDA=35.714
NC_035084.1	80153436	.	T	G	.	.	MAF_USDA=10.87
NC_035084.1	80153440	.	T	C	.	.	MAF_USDA=9.259
NC_035084.1	80153451	.	T	C	.	.	MAF_USDA=10.87
NC_035084.1	80153455	.	T	G	.	.	MAF_USDA=1.695
NC_035084.1	80153471	.	G	T	.	.	MAF_USDA=34.524
NC_035084.1	80153489	.	C	A	.	.	MAF_USDA=11.176
NC_035084.1	80153501	.	T	C	.	.	MAF_USDA=1.639
NC_035084.1	80153575	.	C	T	.	.	MAF_INRAE=16.456;MAF_USDA=8.824
NC_035084.1	80153597	.	A	T	.	.	MAF_INRAE=15.823;MAF_USDA=8.824
NC_035084.1	80153628	.	A	C	.	.	MAF_USDA=2.459
NC_035084.1	80153642	.	C	T	.	.	MAF_INRAE=23.418;MAF_USDA=4.918
NC_035084.1	80153653	.	T	A	.	.	MAF_INRAE=15.823;MAF_USDA=8.824
NC_035084.1	80153666	.	C	T	.	.	MAF_INRAE=13.291;MAF_USDA=44.706
NC_035084.1	80153693	.	T	C	.	.	MAF_INRAE=39.873;MAF_USDA=20.588
NC_035084.1	80153713	.	G	A	.	.	MAF_INRAE=15.823;MAF_USDA=8.824
NC_035084.1	80153733	.	A	T	.	.	MAF_USDA=2.353
NC_035084.1	80153798	.	C	T	.	.	MAF_INRAE=6.962
NC_035084.1	80153906	.	G	A	.	.	MAF_USDA=12.5
NC_035084.1	80154093	.	A	G	.	.	MAF_INRAE=15.823;MAF_USDA=8.333
NC_035084.1	80154165	.	G	A	.	.	MAF_INRAE=25.949;MAF_USDA=25.294
NC_035084.1	80154184	.	G	A	.	.	MAF_INRAE=43.671;MAF_USDA=14.706
NC_035084.1	80154199	.	C	T	.	.	MAF_USDA=12.295
NC_035084.1	80154230	.	G	T	.	.	MAF_INRAE=15.823;MAF_USDA=2.941
NC_035084.1	80154271	.	C	T	.	.	MAF_INRAE=5.263
NC_035084.1	80154274	.	C	T	.	.	MAF_INRAE=15.0;MAF_USDA=45.882
NC_035084.1	80154296	.	T	C	.	.	MAF_USDA=4.167
NC_035084.1	80154306	.	C	T	.	.	MAF_USDA=1.639
NC_035084.1	80154388	.	G	A	.	.	MAF_INRAE=25.316;MAF_USDA=25.294
NC_035084.1	80154431	.	G	A	.	.	MAF_USDA=2.459
NC_035084.1	80154453	.	C	A	.	.	MAF_USDA=12.5
NC_035084.1	80154584	.	G	T	.	.	MAF_INRAE=25.949;MAF_USDA=24.706
NC_035084.1	80154696	.	G	T	.	.	MAF_INRAE=5.263
NC_035084.1	80154753	.	G	C	.	.	MAF_INRAE=29.747;MAF_USDA=45.294
NC_035084.1	80154787	.	G	A	.	.	MAF_USDA=2.459
NC_035084.1	80154794	.	A	T	.	.	MAF_INRAE=7.595;MAF_USDA=2.459
NC_035084.1	80154798	.	G	A	.	.	MAF_USDA=2.083
NC_035084.1	80154800	.	T	A	.	.	MAF_USDA=2.083
NC_035084.1	80154825	.	T	G	.	.	MAF_INRAE=25.833;MAF_USDA=47.917
NC_035084.1	80154997	.	G	C	.	.	MAF_USDA=2.459
NC_035084.1	80155000	.	A	T	.	.	MAF_INRAE=15.789;MAF_USDA=46.471
NC_035084.1	80155045	.	T	C	.	.	MAF_USDA=10.417
NC_035084.1	80155061	.	C	T	.	.	MAF_INRAE=5.263;MAF_USDA=12.295
NC_035084.1	80155075	.	G	A	.	.	MAF_USDA=8.824
NC_035084.1	80155097	.	C	T	.	.	MAF_INRAE=39.873;MAF_USDA=12.941
NC_035084.1	80155098	.	T	C	.	.	MAF_INRAE=14.167;MAF_USDA=44.118
NC_035084.1	80155099	.	A	C	.	.	MAF_INRAE=44.167;MAF_USDA=44.118
NC_035084.1	80155118	.	A	C	.	.	MAF_INRAE=10.526;MAF_USDA=27.647
NC_035084.1	80155193	.	T	G	.	.	MAF_INRAE=13.333
NC_035084.1	80155268	.	C	T	.	.	MAF_USDA=5.738
NC_035084.1	80155287	.	C	T	.	.	MAF_USDA=4.098
NC_035084.1	80155337	.	T	C	.	.	MAF_USDA=2.459
NC_035084.1	80155347	.	C	A	.	.	MAF_INRAE=10.127;MAF_USDA=18.235
NC_035084.1	80155453	.	T	A	.	.	MAF_INRAE=30.38;MAF_USDA=35.882
NC_035084.1	80155457	.	T	C	.	.	MAF_USDA=30.588
NC_035084.1	80155462	.	C	A	.	.	MAF_INRAE=31.646;MAF_USDA=12.295
NC_035084.1	80155471	.	G	A	.	.	MAF_USDA=2.083
NC_035084.1	80155555	.	G	A	.	.	MAF_USDA=3.529
NC_035084.1	80155566	.	A	T	.	.	MAF_USDA=13.934
NC_035084.1	80155603	.	C	T	.	.	MAF_USDA=10.0
NC_035084.1	80155613	.	A	C	.	.	MAF_USDA=2.5
NC_035084.1	80155695	.	C	T	.	.	MAF_USDA=2.586
NC_035084.1	80156817	.	T	G	.	.	MAF_USDA=15.882
NC_035084.1	80156851	.	A	G	.	.	MAF_USDA=5.738
NC_035084.1	80156888	.	T	G	.	.	MAF_INRAE=5.263;MAF_USDA=5.294
NC_035084.1	80156898	.	T	G	.	.	MAF_INRAE=5.263;MAF_USDA=2.083
NC_035084.1	80156900	.	A	G	.	.	MAF_USDA=2.083
NC_035084.1	80157029	.	C	A	.	.	MAF_USDA=1.639
NC_035084.1	80157051	.	G	T	.	.	MAF_USDA=2.083
NC_035084.1	80157151	.	C	T	.	.	MAF_USDA=6.25
NC_035084.1	80157169	.	A	T	.	.	MAF_INRAE=43.671;MAF_USDA=15.882
NC_035084.1	80157226	.	G	A	.	.	MAF_USDA=2.353
NC_035084.1	80157285	.	G	A	.	.	MAF_USDA=1.639
NC_035084.1	80157322	.	G	T	.	.	MAF_INRAE=41.772;MAF_USDA=8.235
NC_035084.1	80157475	.	T	A	.	.	MAF_INRAE=10.526;MAF_USDA=3.279
NC_035084.1	80157508	.	T	G	.	.	MAF_INRAE=5.696;MAF_USDA=49.412
NC_035084.1	80157593	.	C	T	.	.	MAF_USDA=4.167
NC_035084.1	80157687	.	T	G	.	.	MAF_USDA=13.529
NC_035084.1	80157690	.	C	T	.	.	MAF_INRAE=17.5;MAF_USDA=15.882
NC_035084.1	80157757	.	C	T	.	.	MAF_INRAE=13.158;MAF_USDA=45.294
NC_035084.1	80157771	.	C	A	.	.	MAF_USDA=16.667
NC_035084.1	80157772	.	G	A	.	.	MAF_USDA=6.25
NC_035084.1	80157876	.	C	T	.	.	MAF_INRAE=47.468;MAF_USDA=25.294
NC_035084.1	80157892	.	G	A	.	.	MAF_INRAE=43.333;MAF_USDA=25.882
NC_035084.1	80157910	.	C	G	.	.	MAF_INRAE=44.167;MAF_USDA=26.471
NC_035084.1	80158085	.	G	A	.	.	MAF_INRAE=6.962;MAF_USDA=2.353
NC_035084.1	80158094	.	C	A	.	.	MAF_USDA=8.235
NC_035084.1	80158153	.	G	A	.	.	MAF_USDA=4.167
NC_035084.1	80158172	.	A	C	.	.	MAF_INRAE=3.797;MAF_USDA=38.235
NC_035084.1	80158181	.	T	A	.	.	MAF_USDA=2.083
NC_035084.1	80158213	.	A	G	.	.	MAF_INRAE=44.937;MAF_USDA=12.941
NC_035084.1	80158223	.	C	A	.	.	MAF_INRAE=17.722;MAF_USDA=25.294
NC_035084.1	80158373	.	A	G	.	.	MAF_USDA=3.279
NC_035084.1	80158389	.	T	G	.	.	MAF_INRAE=11.667;MAF_USDA=22.353
NC_035084.1	80158409	.	G	A	.	.	MAF_INRAE=12.658;MAF_USDA=15.294
NC_035084.1	80158412	.	C	T	.	.	MAF_INRAE=45.57;MAF_USDA=19.412
NC_035084.1	80158422	.	A	G	.	.	MAF_INRAE=23.418;MAF_USDA=33.529
NC_035084.1	80158445	.	C	T	.	.	MAF_USDA=11.176
NC_035084.1	80158455	.	G	A	.	.	MAF_INRAE=47.5;MAF_USDA=19.412
NC_035084.1	80158463	.	T	C	.	.	MAF_INRAE=22.785;MAF_USDA=4.918
NC_035084.1	80158477	.	G	T	.	.	MAF_INRAE=39.241;MAF_USDA=19.412
NC_035084.1	80158485	.	A	G	.	.	MAF_INRAE=10.127;MAF_USDA=21.311
NC_035084.1	80158542	.	A	G	.	.	MAF_INRAE=6.329;MAF_USDA=8.235
NC_035084.1	80158565	.	T	A	.	.	MAF_INRAE=7.5;MAF_USDA=24.706
NC_035084.1	80158580	.	C	G	.	.	MAF_INRAE=12.658;MAF_USDA=10.588
NC_035084.1	80158632	.	G	T	.	.	MAF_INRAE=6.962;MAF_USDA=12.941
NC_035084.1	80158699	.	A	G	.	.	MAF_INRAE=6.667;MAF_USDA=13.529
NC_035084.1	80158768	.	A	G	.	.	MAF_USDA=6.557
NC_035084.1	80158804	.	C	T	.	.	MAF_INRAE=32.911;MAF_USDA=20.588
NC_035084.1	80158815	.	G	A	.	.	MAF_INRAE=33.544;MAF_USDA=24.118
NC_035084.1	80158818	.	T	G	.	.	MAF_INRAE=3.333;MAF_USDA=2.083
NC_035084.1	80158832	.	T	G	.	.	MAF_USDA=6.557
NC_035084.1	80158838	.	G	A	.	.	MAF_USDA=6.557
NC_035084.1	80158874	.	A	C	.	.	MAF_INRAE=34.177;MAF_USDA=31.765
NC_035084.1	80158881	.	A	T	.	.	MAF_INRAE=27.848;MAF_USDA=27.647
NC_035084.1	80158890	.	G	A	.	.	MAF_INRAE=46.203;MAF_USDA=41.176
NC_035084.1	80158934	.	A	G	.	.	MAF_USDA=5.738
NC_035084.1	80158985	.	T	C	.	.	MAF_INRAE=5.263;MAF_USDA=5.738
NC_035084.1	80159014	.	G	A	.	.	MAF_USDA=3.279
NC_035084.1	80159029	.	G	A	.	.	MAF_INRAE=41.139;MAF_USDA=8.235
NC_035084.1	80159077	.	T	C	.	.	MAF_INRAE=45.57;MAF_USDA=44.706
NC_035084.1	80159089	.	A	G	.	.	MAF_USDA=8.333
NC_035084.1	80159871	.	G	T	.	.	MAF_USDA=20.833
NC_035084.1	80159961	.	A	G	.	.	MAF_USDA=37.952
NC_035084.1	80160056	.	A	G	.	.	MAF_USDA=6.471
NC_035084.1	80160078	.	A	G	.	.	MAF_INRAE=16.456;MAF_USDA=25.882
NC_035084.1	80160096	.	A	G	.	.	MAF_INRAE=5.263;MAF_USDA=10.588
NC_035084.1	80160183	.	T	G	.	.	MAF_USDA=20.238
NC_035084.1	80160224	.	G	A	.	.	MAF_INRAE=5.263;MAF_USDA=7.647
NC_035084.1	80160278	.	T	C	.	.	MAF_INRAE=32.278;MAF_USDA=37.647
NC_035084.1	80160308	.	A	G	.	.	MAF_INRAE=5.0;MAF_USDA=16.667
NC_035084.1	80160348	.	C	T	.	.	MAF_USDA=10.588
NC_035084.1	80160377	.	G	A	.	.	MAF_INRAE=32.911;MAF_USDA=24.706
NC_035084.1	80160408	.	C	T	.	.	MAF_USDA=2.083
NC_035084.1	80160423	.	T	C	.	.	MAF_USDA=29.167
NC_035084.1	80160425	.	C	G	.	.	MAF_INRAE=5.0
NC_035084.1	80160441	.	C	A	.	.	MAF_USDA=14.583
NC_035084.1	80160487	.	T	A	.	.	MAF_USDA=2.083
NC_035084.1	80160500	.	G	T	.	.	MAF_INRAE=19.62;MAF_USDA=15.294
NC_035084.1	80160513	.	T	A	.	.	MAF_USDA=1.639
NC_035084.1	80160528	.	T	A,C	.	.	MAF_INRAE=36.842
NC_035084.1	80160631	.	A	G	.	.	MAF_INRAE=6.329;MAF_USDA=32.941
NC_035084.1	80160632	.	CAAGC	CAAGT	.	.	MAF_USDA=2.083
NC_035084.1	80160636	.	C	T	.	.	MAF_INRAE=5.063
NC_035084.1	80160690	.	A	G	.	.	MAF_INRAE=1.667;MAF_USDA=6.471
NC_035084.1	80160724	.	G	A	.	.	MAF_INRAE=13.924;MAF_USDA=27.647
NC_035084.1	80160758	.	T	A	.	.	MAF_INRAE=31.579;MAF_USDA=29.412
NC_035084.1	80160766	.	C	T	.	.	MAF_INRAE=5.263;MAF_USDA=1.639
NC_035084.1	80160801	.	G	T	.	.	MAF_INRAE=14.167;MAF_USDA=18.75
NC_035084.1	80160843	.	A	G	.	.	MAF_USDA=20.482
NC_035084.1	80160856	.	C	T	.	.	MAF_INRAE=6.667;MAF_USDA=1.639
NC_035084.1	80160887	.	G	A	.	.	MAF_USDA=18.75
NC_035084.1	80160912	.	C	T	.	.	MAF_USDA=1.639
NC_035084.1	80160933	.	G	A	.	.	MAF_INRAE=34.177;MAF_USDA=24.706
NC_035084.1	80160972	.	C	T	.	.	MAF_INRAE=6.329;MAF_USDA=22.941
NC_035084.1	80161001	.	C	A	.	.	MAF_USDA=44.262
NC_035084.1	80161003	.	T	C	.	.	MAF_USDA=17.213
NC_035084.1	80161016	.	G	A	.	.	MAF_USDA=16.667
NC_035084.1	80161060	.	C	T	.	.	MAF_USDA=5.952
NC_035084.1	80161085	.	G	A,T	.	.	MAF_INRAE=21.053;MAF_USDA=1.639
NC_035084.1	80161096	.	C	T	.	.	MAF_USDA=6.25
NC_035084.1	80161113	.	A	C	.	.	MAF_INRAE=40.506;MAF_USDA=8.235
NC_035084.1	80161117	.	G	A	.	.	MAF_INRAE=6.329;MAF_USDA=24.706
NC_035084.1	80161127	.	C	T	.	.	MAF_INRAE=6.329;MAF_USDA=23.529
NC_035084.1	80161133	.	A	C	.	.	MAF_INRAE=36.667;MAF_USDA=21.765
NC_035084.1	80161143	.	C	T	.	.	MAF_USDA=6.557
NC_035084.1	80161160	.	T	C	.	.	MAF_INRAE=39.873;MAF_USDA=12.5
NC_035084.1	80161210	.	G	A	.	.	MAF_USDA=13.529
NC_035084.1	80161220	.	G	T	.	.	MAF_INRAE=13.924;MAF_USDA=40.588
NC_035084.1	80161294	.	A	G	.	.	MAF_INRAE=6.329;MAF_USDA=22.353
NC_035084.1	80161314	.	C	T	.	.	MAF_INRAE=6.329;MAF_USDA=22.024
NC_035084.1	80161315	.	C	T	.	.	MAF_USDA=4.762
NC_035084.1	80161383	.	A	G	.	.	MAF_USDA=6.471
NC_035084.1	80161397	.	A	C	.	.	MAF_USDA=6.471
NC_035084.1	80161402	.	A	G	.	.	MAF_INRAE=14.167;MAF_USDA=28.235
NC_035084.1	80161412	.	C	T	.	.	MAF_INRAE=13.291;MAF_USDA=7.059
NC_035084.1	80161418	.	A	T	.	.	MAF_INRAE=6.329;MAF_USDA=27.059
NC_035084.1	80161420	.	G	A	.	.	MAF_INRAE=23.418
NC_035084.1	80161469	.	C	A	.	.	MAF_INRAE=49.367;MAF_USDA=33.529
NC_035084.1	80161519	.	C	A	.	.	MAF_INRAE=7.5;MAF_USDA=8.235
NC_035084.1	80161528	.	C	T	.	.	MAF_INRAE=15.823;MAF_USDA=25.294
NC_035084.1	80161543	.	G	C	.	.	MAF_INRAE=6.329;MAF_USDA=2.083
NC_035084.1	80161596	.	T	C	.	.	MAF_USDA=14.706
NC_035084.1	80161630	.	A	C	.	.	MAF_USDA=8.235
NC_035084.1	80161679	.	G	T	.	.	MAF_INRAE=5.263;MAF_USDA=24.706
NC_035084.1	80161773	.	C	T	.	.	MAF_USDA=5.738
NC_035084.1	80161904	.	T	A	.	.	MAF_USDA=14.118
NC_035084.1	80161912	.	A	G	.	.	MAF_USDA=6.25
NC_035084.1	80161921	.	A	T	.	.	MAF_INRAE=35.443;MAF_USDA=40.0
NC_035084.1	80161925	.	C	A	.	.	MAF_USDA=15.294
NC_035084.1	80161935	.	G	T	.	.	MAF_USDA=4.098
NC_035084.1	80162004	.	A	C	.	.	MAF_USDA=10.588
NC_035084.1	80162013	.	C	A	.	.	MAF_USDA=2.353
NC_035084.1	80162032	.	G	A	.	.	MAF_INRAE=41.139;MAF_USDA=8.235
NC_035084.1	80162075	.	A	C	.	.	MAF_INRAE=6.667
NC_035084.1	80162084	.	G	T	.	.	MAF_INRAE=6.667
NC_035084.1	80162112	.	A	T	.	.	MAF_USDA=8.929
NC_035084.1	80162191	.	T	C	.	.	MAF_USDA=20.833
NC_035084.1	80162201	.	G	T	.	.	MAF_USDA=18.75
NC_035084.1	80162220	.	G	A	.	.	MAF_INRAE=15.19;MAF_USDA=27.059
NC_035084.1	80162232	.	C	G	.	.	MAF_USDA=13.529
NC_035084.1	80162258	.	A	C	.	.	MAF_USDA=14.118
NC_035084.1	80162316	.	G	T	.	.	MAF_USDA=3.529
NC_035084.1	80162317	.	G	A	.	.	MAF_USDA=14.706
NC_035084.1	80162437	.	G	T	.	.	MAF_USDA=1.639
NC_035084.1	80162438	.	A	G	.	.	MAF_USDA=14.706
NC_035084.1	80162445	.	T	G	.	.	MAF_USDA=14.706
NC_035084.1	80162518	.	T	A	.	.	MAF_USDA=8.333
NC_035084.1	80162550	.	G	T	.	.	MAF_USDA=1.176
NC_035084.1	80162557	.	C	T	.	.	MAF_USDA=1.639
NC_035084.1	80162572	.	T	A	.	.	MAF_USDA=2.353
NC_035084.1	80162577	.	G	T	.	.	MAF_USDA=11.765
NC_035084.1	80162592	.	T	C	.	.	MAF_INRAE=5.063;MAF_USDA=6.471
NC_035084.1	80162654	.	G	A	.	.	MAF_USDA=14.706
NC_035084.1	80162673	.	G	A	.	.	MAF_INRAE=6.667;MAF_USDA=2.353
NC_035084.1	80162689	.	G	C	.	.	MAF_USDA=7.377
NC_035084.1	80162695	.	C	T	.	.	MAF_INRAE=6.329;MAF_USDA=1.176
NC_035084.1	80162709	.	G	A	.	.	MAF_INRAE=6.667;MAF_USDA=1.765
NC_035084.1	80162734	.	C	T	.	.	MAF_USDA=1.639
NC_035084.1	80162740	.	A	G	.	.	MAF_USDA=14.118
NC_035084.1	80162757	.	G	T	.	.	MAF_INRAE=1.667;MAF_USDA=1.639
NC_035084.1	80162766	.	C	T	.	.	MAF_INRAE=6.329;MAF_USDA=2.083
NC_035084.1	80162843	.	T	A	.	.	MAF_USDA=2.941
NC_035084.1	80162884	.	C	T	.	.	MAF_USDA=2.459
NC_035084.1	80162901	.	G	C	.	.	MAF_USDA=1.639
NC_035084.1	80162916	.	C	A	.	.	MAF_USDA=3.529
NC_035084.1	80162920	.	TAAAAAAAT	TAAAAAAAG	.	.	MAF_USDA=16.667
NC_035084.1	80162965	.	T	C	.	.	MAF_USDA=6.557
NC_035084.1	80162970	.	C	A	.	.	MAF_USDA=3.279
NC_035084.1	80162974	.	A	C	.	.	MAF_USDA=14.706
NC_035084.1	80162975	.	A	T	.	.	MAF_INRAE=31.013;MAF_USDA=11.176
NC_035084.1	80162976	.	T	G	.	.	MAF_INRAE=15.789;MAF_USDA=1.639
NC_035084.1	80162977	.	T	G	.	.	MAF_USDA=2.941
NC_035084.1	80163010	.	T	C	.	.	MAF_USDA=14.706
NC_035084.1	80163027	.	G	C	.	.	MAF_USDA=3.529
NC_035084.1	80163063	.	C	T	.	.	MAF_USDA=14.706
NC_035084.1	80163107	.	T	C	.	.	MAF_USDA=3.529
NC_035084.1	80163119	.	T	C	.	.	MAF_USDA=14.118
NC_035084.1	80163167	.	G	C	.	.	MAF_USDA=3.529
NC_035084.1	80163207	.	G	A	.	.	MAF_USDA=7.143
NC_035084.1	80163218	.	G	C	.	.	MAF_USDA=10.0
NC_035084.1	80163227	.	G	T	.	.	MAF_USDA=7.059
NC_035084.1	80163258	.	A	G	.	.	MAF_USDA=14.118
NC_035084.1	80163269	.	C	A	.	.	MAF_USDA=12.5
NC_035084.1	80163288	.	T	A	.	.	MAF_USDA=18.75
NC_035084.1	80163289	.	T	A	.	.	MAF_USDA=18.75
NC_035084.1	80163294	.	A	T	.	.	MAF_USDA=1.639
NC_035084.1	80163295	.	A	C	.	.	MAF_USDA=5.738
NC_035084.1	80163304	.	A	C	.	.	MAF_USDA=9.412
NC_035084.1	80163345	.	T	A	.	.	MAF_USDA=9.412
NC_035084.1	80163361	.	G	A	.	.	MAF_USDA=13.529
NC_035084.1	80163413	.	G	T	.	.	MAF_INRAE=15.789
NC_035084.1	80163433	.	A	G	.	.	MAF_USDA=1.639
NC_035084.1	80163434	.	G	T	.	.	MAF_USDA=12.353
NC_035084.1	80163444	.	C	G	.	.	MAF_USDA=2.459
NC_035084.1	80163445	.	G	A	.	.	MAF_USDA=6.471
NC_035084.1	80163455	.	G	T	.	.	MAF_USDA=8.235
NC_035084.1	80163482	.	C	T	.	.	MAF_USDA=12.353
NC_035084.1	80163503	.	A	T	.	.	MAF_USDA=10.119
NC_035084.1	80163508	.	A	C	.	.	MAF_USDA=10.714
NC_035084.1	80163527	.	A	G	.	.	MAF_USDA=2.083
NC_035084.1	80163528	.	A	G	.	.	MAF_USDA=11.176
NC_035084.1	80163565	.	C	A	.	.	MAF_USDA=14.706
NC_035084.1	80163569	.	C	T	.	.	MAF_USDA=14.706
NC_035084.1	80163590	.	A	G	.	.	MAF_USDA=15.294
NC_035084.1	80163668	.	G	T	.	.	MAF_USDA=3.529
NC_035084.1	80163752	.	G	T	.	.	MAF_USDA=1.639
NC_035084.1	80163765	.	C	A	.	.	MAF_INRAE=1.667
NC_035084.1	80163767	.	T	A	.	.	MAF_INRAE=15.833;MAF_USDA=30.952
NC_035084.1	80163768	.	T	A	.	.	MAF_INRAE=29.167;MAF_USDA=16.667
NC_035084.1	80163769	.	T	A	.	.	MAF_INRAE=6.667;MAF_USDA=7.143
NC_035084.1	80163770	.	T	A	.	.	MAF_INRAE=19.167;MAF_USDA=33.333
NC_035084.1	80163782	.	C	T	.	.	MAF_USDA=6.471
NC_035084.1	80163821	.	C	A	.	.	MAF_USDA=8.197
NC_035084.1	80163898	.	C	T	.	.	MAF_USDA=11.176
NC_035084.1	80163899	.	A	C	.	.	MAF_USDA=14.706
NC_035084.1	80163949	.	C	A	.	.	MAF_USDA=2.083
NC_035084.1	80163976	.	TAATTAG	TAATTAT	.	.	MAF_USDA=45.833
NC_035084.1	80163982	.	G	T	.	.	MAF_INRAE=42.405
NC_035084.1	80164023	.	C	T	.	.	MAF_INRAE=23.418
NC_035084.1	80164034	.	C	T	.	.	MAF_USDA=5.882
NC_035084.1	80164035	.	C	A	.	.	MAF_INRAE=1.667;MAF_USDA=9.836
NC_035084.1	80164038	.	C	T	.	.	MAF_USDA=11.176
NC_035084.1	80164052	.	G	A	.	.	MAF_USDA=25.0
NC_035084.1	80164066	.	C	A	.	.	MAF_USDA=16.667
NC_035084.1	80164070	.	G	A	.	.	MAF_USDA=14.583
NC_035084.1	80164090	.	A	C	.	.	MAF_USDA=17.647
NC_035084.1	80164119	.	C	T	.	.	MAF_INRAE=15.823
NC_035084.1	80164123	.	A	C	.	.	MAF_INRAE=15.833
NC_035084.1	80164129	.	C	A	.	.	MAF_USDA=12.5
NC_035084.1	80164142	.	C	A	.	.	MAF_INRAE=15.823;MAF_USDA=50.0
NC_035084.1	80164183	.	T	C	.	.	MAF_USDA=3.529
NC_035084.1	80164184	.	C	A	.	.	MAF_INRAE=6.329;MAF_USDA=2.083
NC_035084.1	80164185	.	A	C	.	.	MAF_INRAE=15.823;MAF_USDA=26.471
NC_035084.1	80164194	.	C	T	.	.	MAF_USDA=3.529
NC_035084.1	80164202	.	G	A	.	.	MAF_INRAE=15.823;MAF_USDA=37.059
NC_035084.1	80164217	.	G	T	.	.	MAF_INRAE=31.013;MAF_USDA=15.294
NC_035084.1	80164225	.	G	A	.	.	MAF_INRAE=15.823;MAF_USDA=27.059
NC_035084.1	80164234	.	G	T	.	.	MAF_USDA=8.235
NC_035084.1	80164242	.	G	C	.	.	MAF_INRAE=5.263
NC_035084.1	80164275	.	C	T	.	.	MAF_INRAE=6.667;MAF_USDA=2.353
NC_035084.1	80164282	.	A	G	.	.	MAF_INRAE=25.316;MAF_USDA=45.882
NC_035084.1	80164289	.	G	T	.	.	MAF_USDA=3.279
NC_035084.1	80164305	.	C	T	.	.	MAF_USDA=1.639
NC_035084.1	80164311	.	C	T	.	.	MAF_INRAE=8.861;MAF_USDA=5.738
NC_035084.1	80164351	.	C	A	.	.	MAF_USDA=2.353
NC_035084.1	80164370	.	G	A	.	.	MAF_USDA=16.667
NC_035084.1	80164417	.	A	C	.	.	MAF_USDA=1.639
NC_035084.1	80164434	.	T	C	.	.	MAF_INRAE=21.053;MAF_USDA=9.412
NC_035084.1	80164476	.	C	T	.	.	MAF_INRAE=15.0;MAF_USDA=20.833
NC_035084.1	80164486	.	T	G	.	.	MAF_INRAE=15.19;MAF_USDA=26.471
NC_035084.1	80164487	.	TAC	TAA	.	.	MAF_USDA=20.833
NC_035084.1	80164489	.	C	A	.	.	MAF_INRAE=15.0;MAF_USDA=30.0
NC_035084.1	80164519	.	A	G	.	.	MAF_INRAE=14.167;MAF_USDA=36.471
NC_035084.1	80164521	.	T	C	.	.	MAF_USDA=3.279
NC_035084.1	80164522	.	G	A	.	.	MAF_USDA=3.279
NC_035084.1	80164647	.	A	G	.	.	MAF_INRAE=5.063;MAF_USDA=6.471
NC_035084.1	80164716	.	G	A	.	.	MAF_USDA=4.118
NC_035084.1	80164745	.	C	A	.	.	MAF_INRAE=1.667;MAF_USDA=12.295
NC_035084.1	80164883	.	A	C	.	.	MAF_USDA=2.459
NC_035084.1	80164884	.	T	A	.	.	MAF_USDA=1.639
NC_035084.1	80164909	.	T	C	.	.	MAF_USDA=2.459
NC_035084.1	80164930	.	A	C	.	.	MAF_USDA=1.765
NC_035084.1	80164948	.	A	C	.	.	MAF_USDA=1.639
NC_035084.1	80164953	.	A	C	.	.	MAF_USDA=6.557
NC_035084.1	80164988	.	G	A	.	.	MAF_USDA=3.529
NC_035084.1	80164995	.	C	T	.	.	MAF_USDA=41.667
NC_035084.1	80164998	.	G	T	.	.	MAF_USDA=2.459
NC_035084.1	80165003	.	C	A	.	.	MAF_USDA=3.529
NC_035084.1	80165040	.	C	A	.	.	MAF_INRAE=4.167;MAF_USDA=8.333
NC_035084.1	80165057	.	A	C	.	.	MAF_USDA=12.5
NC_035084.1	80165110	.	C	A	.	.	MAF_USDA=43.75
NC_035084.1	80165127	.	G	A	.	.	MAF_USDA=7.059
NC_035084.1	80165137	.	A	C	.	.	MAF_INRAE=10.127;MAF_USDA=35.417
NC_035084.1	80165138	.	G	A	.	.	MAF_USDA=47.059
NC_035084.1	80165141	.	T	C	.	.	MAF_USDA=20.588
NC_035084.1	80165148	.	G	A	.	.	MAF_USDA=10.656
NC_035084.1	80165159	.	T	C	.	.	MAF_USDA=9.836
NC_035084.1	80165164	.	G	A	.	.	MAF_USDA=10.656
NC_035084.1	80165173	.	A	C	.	.	MAF_USDA=10.417
NC_035084.1	80165222	.	T	C	.	.	MAF_USDA=2.941
NC_035084.1	80165230	.	G	T	.	.	MAF_USDA=4.098
NC_035084.1	80165246	.	T	C	.	.	MAF_USDA=40.588
NC_035084.1	80165251	.	A	T	.	.	MAF_USDA=4.118
NC_035084.1	80165266	.	C	T	.	.	MAF_USDA=3.529
NC_035084.1	80165343	.	C	A	.	.	MAF_INRAE=40.506;MAF_USDA=23.529
NC_035084.1	80165359	.	C	T	.	.	MAF_INRAE=28.481;MAF_USDA=2.459
NC_035084.1	80165360	.	C	G	.	.	MAF_INRAE=25.833;MAF_USDA=2.459
NC_035084.1	80165361	.	G	T	.	.	MAF_INRAE=25.833;MAF_USDA=2.459
NC_035084.1	80165431	.	T	C	.	.	MAF_INRAE=40.506;MAF_USDA=22.941
NC_035084.1	80165454	.	G	T	.	.	MAF_USDA=3.529
NC_035084.1	80165596	.	G	A	.	.	MAF_INRAE=15.823;MAF_USDA=34.118
NC_035084.1	80165616	.	C	A	.	.	MAF_INRAE=1.667;MAF_USDA=4.918
NC_035084.1	80165626	.	G	A	.	.	MAF_INRAE=15.833
NC_035084.1	80165628	.	G	C	.	.	MAF_INRAE=15.833;MAF_USDA=35.417
NC_035084.1	80165639	.	T	A	.	.	MAF_INRAE=15.823;MAF_USDA=34.118
NC_035084.1	80165666	.	C	T	.	.	MAF_USDA=1.639
NC_035084.1	80165668	.	G	A	.	.	MAF_USDA=3.279
NC_035084.1	80165682	.	A	G	.	.	MAF_USDA=3.279
NC_035084.1	80165703	.	G	A	.	.	MAF_USDA=1.639
NC_035084.1	80165724	.	A	T	.	.	MAF_INRAE=1.667;MAF_USDA=4.918
NC_035084.1	80165774	.	G	A	.	.	MAF_USDA=2.459
NC_035084.1	80165841	.	T	G	.	.	MAF_INRAE=1.667;MAF_USDA=5.294
NC_035084.1	80165879	.	C	A	.	.	MAF_INRAE=38.608;MAF_USDA=33.529
NC_035084.1	80165885	.	A	T	.	.	MAF_USDA=2.459
NC_035084.1	80165911	.	C	T	.	.	MAF_INRAE=6.329;MAF_USDA=2.083
NC_035084.1	80165985	.	G	T	.	.	MAF_INRAE=5.263
NC_035084.1	80165996	.	G	T	.	.	MAF_INRAE=44.304;MAF_USDA=15.882
NC_035084.1	80166008	.	T	G	.	.	MAF_INRAE=14.167
NC_035084.1	80166027	.	G	T	.	.	MAF_INRAE=12.658;MAF_USDA=32.353
NC_035084.1	80166045	.	A	T	.	.	MAF_INRAE=6.962
NC_035084.1	80166065	.	T	G	.	.	MAF_INRAE=25.316;MAF_USDA=25.294
NC_035084.1	80166070	.	G	A	.	.	MAF_INRAE=48.101;MAF_USDA=4.118
NC_035084.1	80166071	.	T	C	.	.	MAF_INRAE=1.667;MAF_USDA=5.294
NC_035084.1	80166072	.	A	C	.	.	MAF_INRAE=5.063;MAF_USDA=11.176
NC_035084.1	80166077	.	C	G	.	.	MAF_USDA=3.279
NC_035084.1	80166079	.	A	G	.	.	MAF_USDA=1.765
NC_035084.1	80166085	.	G	C	.	.	MAF_INRAE=5.063;MAF_USDA=15.294
NC_035084.1	80166100	.	C	T	.	.	MAF_INRAE=23.418
NC_035084.1	80166139	.	G	T	.	.	MAF_USDA=5.294
NC_035084.1	80166167	.	G	T	.	.	MAF_INRAE=34.81;MAF_USDA=27.059
NC_035084.1	80166221	.	C	T	.	.	MAF_INRAE=6.667;MAF_USDA=2.941
NC_035084.1	80166233	.	A	G	.	.	MAF_INRAE=4.167
NC_035084.1	80166256	.	C	T	.	.	MAF_INRAE=46.835;MAF_USDA=40.588
NC_035084.1	80166280	.	G	C	.	.	MAF_INRAE=1.667;MAF_USDA=5.294
NC_035084.1	80166285	.	T	C	.	.	MAF_INRAE=22.785;MAF_USDA=25.882
NC_035084.1	80166303	.	A	T	.	.	MAF_USDA=4.118
NC_035084.1	80166305	.	G	T	.	.	MAF_USDA=1.176
NC_035084.1	80166347	.	C	A	.	.	MAF_USDA=4.918
NC_035084.1	80166380	.	T	C	.	.	MAF_USDA=6.25
NC_035084.1	80166465	.	G	T	.	.	MAF_USDA=14.118
NC_035084.1	80168353	.	C	G	.	.	MAF_USDA=27.083
NC_035084.1	80168372	.	G	A	.	.	MAF_USDA=27.083
NC_035084.1	80168378	.	C	T	.	.	MAF_USDA=50.0
NC_035084.1	80168467	.	T	G	.	.	MAF_USDA=24.706
NC_035084.1	80168515	.	G	A	.	.	MAF_USDA=1.639
NC_035084.1	80168557	.	G	T	.	.	MAF_INRAE=5.263
NC_035084.1	80168571	.	T	A	.	.	MAF_INRAE=29.747;MAF_USDA=4.118
NC_035084.1	80168602	.	G	C	.	.	MAF_USDA=6.25
NC_035084.1	80168638	.	G	A	.	.	MAF_INRAE=13.291;MAF_USDA=25.294
NC_035084.1	80168643	.	A	G	.	.	MAF_USDA=1.639
NC_035084.1	80168645	.	A	G	.	.	MAF_INRAE=12.025;MAF_USDA=12.941
NC_035084.1	80168657	.	C	T	.	.	MAF_INRAE=5.263;MAF_USDA=19.048
NC_035084.1	80168718	.	T	G	.	.	MAF_USDA=6.557
NC_035084.1	80168739	.	C	A	.	.	MAF_USDA=11.765
NC_035084.1	80169648	.	C	A	.	.	MAF_USDA=4.706
NC_035084.1	80169669	.	T	G	.	.	MAF_USDA=20.833
NC_035084.1	80169718	.	A	G	.	.	MAF_USDA=8.696
NC_035084.1	80169719	.	C	T	.	.	MAF_USDA=8.696
NC_035084.1	80169766	.	G	A	.	.	MAF_INRAE=15.789;MAF_USDA=6.707
NC_035084.1	80169767	.	A	C	.	.	MAF_INRAE=5.263;MAF_USDA=16.265
NC_035084.1	80169768	.	T	C	.	.	MAF_USDA=16.265
NC_035084.1	80169806	.	A	G	.	.	MAF_USDA=2.5
NC_035084.1	80170174	.	G	T	.	.	MAF_INRAE=1.667;MAF_USDA=2.174
NC_035084.1	80170176	.	A	C	.	.	MAF_INRAE=1.667
NC_035084.1	80170230	.	T	C	.	.	MAF_USDA=4.545
NC_035084.1	80170247	.	C	T	.	.	MAF_INRAE=30.0
NC_035084.1	80170557	.	T	C	.	.	MAF_INRAE=2.632
NC_035084.1	80170580	.	A	T	.	.	MAF_INRAE=3.333
NC_035084.1	80170584	.	T	G	.	.	MAF_USDA=11.31
NC_035084.1	80170592	.	C	T	.	.	MAF_USDA=4.348
NC_035084.1	80170600	.	C	G	.	.	MAF_INRAE=5.263;MAF_USDA=5.738
NC_035084.1	80170940	.	C	T	.	.	MAF_INRAE=5.833
NC_035084.1	80170967	.	A	C	.	.	MAF_INRAE=35.0;MAF_USDA=41.304
NC_035084.1	80171021	.	A	T	.	.	MAF_USDA=11.31
NC_035084.1	80171025	.	C	A	.	.	MAF_USDA=11.905
NC_035084.1	80171037	.	T	A	.	.	MAF_INRAE=5.263;MAF_USDA=14.118
NC_035084.1	80171048	.	A	T	.	.	MAF_INRAE=5.263
NC_035084.1	80171099	.	C	T	.	.	MAF_INRAE=6.667;MAF_USDA=13.095
NC_035084.1	80171110	.	A	G	.	.	MAF_INRAE=44.937;MAF_USDA=29.762
NC_035084.1	80171151	.	T	A	.	.	MAF_INRAE=46.203;MAF_USDA=47.024
NC_035084.1	80171200	.	G	A	.	.	MAF_INRAE=5.063;MAF_USDA=22.024
NC_035084.1	80171226	.	C	T	.	.	MAF_USDA=8.333
NC_035084.1	80171241	.	G	A	.	.	MAF_USDA=6.25
NC_035084.1	80171260	.	G	A	.	.	MAF_USDA=8.929
NC_035084.1	80171270	.	A	G	.	.	MAF_INRAE=6.329;MAF_USDA=42.262
NC_035084.1	80171297	.	T	C	.	.	MAF_USDA=22.917
NC_035084.1	80171298	.	T	C	.	.	MAF_USDA=22.917
NC_035084.1	80171304	.	A	T	.	.	MAF_USDA=5.882
NC_035084.1	80171373	.	G	T	.	.	MAF_USDA=7.377
NC_035084.1	80171380	.	T	G	.	.	MAF_INRAE=11.392;MAF_USDA=40.588
NC_035084.1	80171408	.	T	G	.	.	MAF_INRAE=11.392;MAF_USDA=24.118
NC_035084.1	80171409	.	G	A	.	.	MAF_USDA=9.412
NC_035084.1	80171448	.	A	G	.	.	MAF_INRAE=11.392;MAF_USDA=34.706
NC_035084.1	80171449	.	G	A	.	.	MAF_INRAE=5.0;MAF_USDA=35.294
NC_035084.1	80171482	.	T	G	.	.	MAF_USDA=2.459
NC_035084.1	80171486	.	T	C	.	.	MAF_INRAE=22.152;MAF_USDA=48.235
NC_035084.1	80171583	.	T	C	.	.	MAF_INRAE=12.658;MAF_USDA=47.059
NC_035084.1	80171594	.	C	T	.	.	MAF_INRAE=1.667;MAF_USDA=25.294
NC_035084.1	80171617	.	A	T	.	.	MAF_INRAE=1.667;MAF_USDA=46.471
NC_035084.1	80171640	.	T	A	.	.	MAF_USDA=2.353
NC_035084.1	80171659	.	C	G	.	.	MAF_USDA=4.167
NC_035084.1	80171679	.	C	T	.	.	MAF_USDA=45.833
NC_035084.1	80171710	.	T	G	.	.	MAF_INRAE=36.709;MAF_USDA=37.647
NC_035084.1	80171716	.	A	T	.	.	MAF_INRAE=12.658;MAF_USDA=6.471
NC_035084.1	80171788	.	T	G	.	.	MAF_INRAE=12.658;MAF_USDA=20.588
NC_035084.1	80171803	.	T	C	.	.	MAF_INRAE=10.833;MAF_USDA=10.0
NC_035084.1	80171817	.	G	A	.	.	MAF_INRAE=35.833;MAF_USDA=40.0
NC_035084.1	80171822	.	C	T	.	.	MAF_INRAE=35.833;MAF_USDA=40.0
NC_035084.1	80171842	.	G	A	.	.	MAF_USDA=1.639
NC_035084.1	80171844	.	C	G	.	.	MAF_INRAE=35.0;MAF_USDA=45.833
NC_035084.1	80171857	.	G	T	.	.	MAF_INRAE=45.57;MAF_USDA=22.353
NC_035084.1	80171873	.	C	T	.	.	MAF_USDA=2.459
NC_035084.1	80171892	.	T	A	.	.	MAF_USDA=1.639
NC_035084.1	80171923	.	A	G	.	.	MAF_INRAE=1.667;MAF_USDA=24.706
NC_035084.1	80171938	.	G	T	.	.	MAF_USDA=1.639
NC_035084.1	80171955	.	T	C	.	.	MAF_INRAE=42.105;MAF_USDA=10.0
NC_035084.1	80171978	.	A	G	.	.	MAF_USDA=6.25
NC_035084.1	80171982	.	C	A	.	.	MAF_USDA=1.639
NC_035084.1	80171990	.	T	G	.	.	MAF_USDA=7.831
NC_035084.1	80171991	.	T	G	.	.	MAF_INRAE=1.667;MAF_USDA=29.518
NC_035084.1	80171995	.	G	A	.	.	MAF_USDA=1.695
NC_035084.1	80172006	.	G	C	.	.	MAF_USDA=1.695
NC_035084.1	80172013	.	C	T	.	.	MAF_USDA=2.542
NC_035084.1	80172036	.	G	A	.	.	MAF_INRAE=32.278;MAF_USDA=35.417
NC_035084.1	80172048	.	G	A	.	.	MAF_INRAE=8.228;MAF_USDA=6.627
NC_035084.1	80172052	.	C	T	.	.	MAF_INRAE=23.418;MAF_USDA=9.322
NC_035084.1	80172060	.	G	A	.	.	MAF_INRAE=23.418;MAF_USDA=9.322
NC_035084.1	80172074	.	A	T	.	.	MAF_INRAE=20.253;MAF_USDA=41.566
NC_035084.1	80172081	.	G	T	.	.	MAF_USDA=20.588
NC_035084.1	80172084	.	T	G	.	.	MAF_USDA=40.0
NC_035084.1	80172098	.	A	G	.	.	MAF_INRAE=6.962;MAF_USDA=26.471
NC_035084.1	80172117	.	T	C	.	.	MAF_INRAE=18.333;MAF_USDA=20.0
NC_035084.1	80172121	.	C	T	.	.	MAF_INRAE=1.667;MAF_USDA=24.706
NC_035084.1	80172128	.	T	C	.	.	MAF_USDA=6.471
NC_035084.1	80172148	.	G	T	.	.	MAF_INRAE=5.063;MAF_USDA=7.647
NC_035084.1	80172149	.	T	A	.	.	MAF_INRAE=1.667;MAF_USDA=7.647
NC_035084.1	80172173	.	C	G	.	.	MAF_USDA=7.059
NC_035084.1	80172179	.	T	C	.	.	MAF_INRAE=31.646;MAF_USDA=48.824
NC_035084.1	80172180	.	G	A	.	.	MAF_USDA=4.098
NC_035084.1	80172212	.	T	A	.	.	MAF_INRAE=7.595;MAF_USDA=21.765
NC_035084.1	80172249	.	A	T	.	.	MAF_USDA=2.353
NC_035084.1	80172254	.	T	A	.	.	MAF_USDA=7.647
NC_035084.1	80172255	.	T	A	.	.	MAF_USDA=7.059
NC_035084.1	80172260	.	A	C	.	.	MAF_INRAE=6.962;MAF_USDA=26.471
NC_035084.1	80172314	.	C	A	.	.	MAF_INRAE=45.833;MAF_USDA=33.529
NC_035084.1	80172324	.	G	A	.	.	MAF_INRAE=45.833;MAF_USDA=28.235
NC_035084.1	80172340	.	C	G	.	.	MAF_USDA=11.864
NC_035084.1	80172341	.	A	G	.	.	MAF_USDA=9.016
NC_035084.1	80172354	.	A	T	.	.	MAF_INRAE=35.833;MAF_USDA=40.0
NC_035084.1	80172368	.	A	T	.	.	MAF_INRAE=1.667;MAF_USDA=28.235
NC_035084.1	80172369	.	A	G	.	.	MAF_INRAE=8.333;MAF_USDA=32.353
NC_035084.1	80172381	.	T	A	.	.	MAF_USDA=1.639
NC_035084.1	80172417	.	A	C	.	.	MAF_INRAE=50.0;MAF_USDA=23.81
NC_035084.1	80172424	.	A	G	.	.	MAF_USDA=8.197
NC_035084.1	80172430	.	A	G	.	.	MAF_INRAE=15.0;MAF_USDA=36.471
NC_035084.1	80172446	.	C	T	.	.	MAF_USDA=8.197
NC_035084.1	80172449	.	C	T	.	.	MAF_INRAE=6.962
NC_035084.1	80172458	.	A	C	.	.	MAF_INRAE=35.0;MAF_USDA=34.706
NC_035084.1	80172467	.	T	C	.	.	MAF_INRAE=35.0;MAF_USDA=41.667
NC_035084.1	80172470	.	T	G	.	.	MAF_USDA=2.941
NC_035084.1	80172471	.	T	C	.	.	MAF_INRAE=4.167;MAF_USDA=5.882
NC_035084.1	80172485	.	A	C	.	.	MAF_USDA=6.25
NC_035084.1	80172491	.	G	T	.	.	MAF_USDA=14.118
NC_035084.1	80172493	.	C	A	.	.	MAF_INRAE=35.0;MAF_USDA=47.647
NC_035084.1	80172496	.	A	T	.	.	MAF_INRAE=4.167;MAF_USDA=4.706
NC_035084.1	80172518	.	A	G	.	.	MAF_INRAE=6.962;MAF_USDA=21.176
NC_035084.1	80172523	.	A	G	.	.	MAF_INRAE=31.013;MAF_USDA=45.294
NC_035084.1	80172557	.	G	A	.	.	MAF_USDA=1.639
NC_035084.1	80172567	.	A	G	.	.	MAF_INRAE=14.167;MAF_USDA=12.353
NC_035084.1	80172575	.	G	A	.	.	MAF_USDA=5.738
NC_035084.1	80172580	.	C	A	.	.	MAF_USDA=2.459
NC_035084.1	80172583	.	C	A	.	.	MAF_USDA=7.059
NC_035084.1	80172591	.	C	T	.	.	MAF_INRAE=23.418;MAF_USDA=5.738
NC_035084.1	80172607	.	T	G	.	.	MAF_USDA=2.459
NC_035084.1	80172612	.	C	A	.	.	MAF_USDA=6.557
NC_035084.1	80172614	.	G	C	.	.	MAF_INRAE=23.418;MAF_USDA=8.197
NC_035084.1	80172616	.	C	A	.	.	MAF_INRAE=31.646;MAF_USDA=41.176
NC_035084.1	80172626	.	T	C	.	.	MAF_INRAE=24.684;MAF_USDA=34.118
NC_035084.1	80172635	.	A	G	.	.	MAF_USDA=8.824
NC_035084.1	80172719	.	G	A	.	.	MAF_USDA=1.639
NC_035084.1	80172725	.	G	T	.	.	MAF_USDA=41.176
NC_035084.1	80172764	.	T	C	.	.	MAF_USDA=42.353
NC_035084.1	80172822	.	C	T	.	.	MAF_INRAE=2.5
NC_035084.1	80173121	.	A	G	.	.	MAF_USDA=49.412
NC_035084.1	80173204	.	G	A	.	.	MAF_INRAE=1.667;MAF_USDA=25.882
NC_035084.1	80173214	.	C	T	.	.	MAF_USDA=1.639
NC_035084.1	80173234	.	G	T	.	.	MAF_INRAE=22.152
NC_035084.1	80173235	.	T	G	.	.	MAF_INRAE=27.5
NC_035084.1	80173243	.	A	C	.	.	MAF_INRAE=21.519;MAF_USDA=9.016
NC_035084.1	80173258	.	C	A	.	.	MAF_USDA=12.353
NC_035084.1	80173282	.	A	G	.	.	MAF_USDA=2.459
NC_035084.1	80173302	.	A	G	.	.	MAF_USDA=48.214
NC_035084.1	80173308	.	A	G	.	.	MAF_USDA=39.286
NC_035084.1	80173310	.	A	C	.	.	MAF_USDA=4.762
NC_035084.1	80173319	.	G	A	.	.	MAF_USDA=23.214
NC_035084.1	80173320	.	A	G	.	.	MAF_USDA=23.81
NC_035084.1	80173348	.	A	G	.	.	MAF_USDA=27.083
NC_035084.1	80173361	.	T	A	.	.	MAF_USDA=36.471
NC_035084.1	80173366	.	A	G	.	.	MAF_USDA=17.059
NC_035084.1	80173395	.	G	A	.	.	MAF_USDA=20.833
NC_035084.1	80173415	.	G	A	.	.	MAF_USDA=4.167
NC_035084.1	80173429	.	C	A	.	.	MAF_INRAE=2.632
NC_035084.1	80173443	.	C	T	.	.	MAF_USDA=8.333
NC_035084.1	80173444	.	G	A	.	.	MAF_USDA=29.167
NC_035084.1	80173453	.	A	G	.	.	MAF_USDA=31.25
NC_035084.1	80173473	.	G	A	.	.	MAF_USDA=2.083
NC_035084.1	80173506	.	A	T	.	.	MAF_INRAE=4.167
NC_035084.1	80173564	.	T	A	.	.	MAF_USDA=25.882
NC_035084.1	80173575	.	A	G	.	.	MAF_USDA=37.5
NC_035084.1	80174167	.	C	T	.	.	MAF_USDA=5.0
NC_035084.1	80174214	.	G	A	.	.	MAF_USDA=3.279
NC_035084.1	80174256	.	A	G	.	.	MAF_USDA=3.279
NC_035084.1	80174257	.	T	C	.	.	MAF_USDA=7.377
NC_035084.1	80174266	.	C	G	.	.	MAF_USDA=4.098
NC_035084.1	80174308	.	G	A	.	.	MAF_USDA=30.588
NC_035084.1	80174316	.	G	T	.	.	MAF_USDA=41.765
NC_035084.1	80174318	.	A	C	.	.	MAF_USDA=20.588
NC_035084.1	80174478	.	C	A	.	.	MAF_USDA=16.667
NC_035084.1	80174504	.	C	T	.	.	MAF_INRAE=23.418;MAF_USDA=7.059
NC_035084.1	80174529	.	C	T	.	.	MAF_INRAE=5.063;MAF_USDA=13.529
NC_035084.1	80174545	.	G	A	.	.	MAF_USDA=2.459
NC_035084.1	80174565	.	A	C	.	.	MAF_INRAE=14.167
NC_035084.1	80174568	.	T	A	.	.	MAF_INRAE=7.5
NC_035084.1	80174659	.	C	T	.	.	MAF_USDA=17.647
NC_035084.1	80174668	.	A	C	.	.	MAF_INRAE=15.823;MAF_USDA=26.471
NC_035084.1	80174685	.	A	T	.	.	MAF_USDA=20.492
NC_035084.1	80174695	.	C	T	.	.	MAF_USDA=2.459
NC_035084.1	80174707	.	A	C	.	.	MAF_INRAE=14.167;MAF_USDA=12.941
NC_035084.1	80174711	.	G	A	.	.	MAF_INRAE=8.228;MAF_USDA=8.824
NC_035084.1	80174756	.	C	T	.	.	MAF_USDA=8.197
NC_035084.1	80174773	.	G	A	.	.	MAF_INRAE=14.557;MAF_USDA=25.294
NC_035084.1	80174809	.	C	T	.	.	MAF_USDA=7.377
NC_035084.1	80174920	.	G	C	.	.	MAF_USDA=8.197
NC_035084.1	80174938	.	T	A	.	.	MAF_USDA=1.639
NC_035084.1	80174973	.	T	G	.	.	MAF_USDA=5.738
NC_035084.1	80175024	.	C	T	.	.	MAF_INRAE=8.228;MAF_USDA=7.647
NC_035084.1	80175025	.	G	T	.	.	MAF_INRAE=45.57;MAF_USDA=16.471
NC_035084.1	80175057	.	A	C	.	.	MAF_INRAE=23.418;MAF_USDA=25.294
NC_035084.1	80175068	.	A	G	.	.	MAF_USDA=1.639
NC_035084.1	80175080	.	C	T	.	.	MAF_INRAE=15.823;MAF_USDA=20.0
NC_035084.1	80175166	.	A	G	.	.	MAF_INRAE=27.215;MAF_USDA=46.471
NC_035084.1	80175204	.	C	A	.	.	MAF_INRAE=5.063;MAF_USDA=21.765
NC_035084.1	80175210	.	T	A	.	.	MAF_USDA=3.279
NC_035084.1	80175256	.	G	T	.	.	MAF_INRAE=23.418;MAF_USDA=12.353
NC_035084.1	80175264	.	A	G	.	.	MAF_INRAE=15.823;MAF_USDA=6.471
NC_035084.1	80175286	.	A	G	.	.	MAF_USDA=2.459
NC_035084.1	80175288	.	G	T	.	.	MAF_USDA=5.882
NC_035084.1	80175295	.	A	G	.	.	MAF_INRAE=36.842;MAF_USDA=3.279
NC_035084.1	80175300	.	A	G	.	.	MAF_INRAE=5.263
NC_035084.1	80175442	.	C	T	.	.	MAF_INRAE=5.263;MAF_USDA=12.353
NC_035084.1	80175488	.	A	C	.	.	MAF_USDA=6.25
NC_035084.1	80175586	.	A	C	.	.	MAF_INRAE=23.418;MAF_USDA=2.083
NC_035084.1	80175590	.	A	C	.	.	MAF_INRAE=29.167;MAF_USDA=2.083
NC_035084.1	80175606	.	C	T	.	.	MAF_INRAE=44.937;MAF_USDA=15.294
NC_035084.1	80175614	.	T	G	.	.	MAF_USDA=10.417
NC_035084.1	80175632	.	C	A	.	.	MAF_INRAE=23.418;MAF_USDA=2.083
NC_035084.1	80175639	.	A	T	.	.	MAF_USDA=14.754
NC_035084.1	80175659	.	A	G	.	.	MAF_USDA=5.0
NC_035084.1	80175786	.	C	T	.	.	MAF_INRAE=14.167;MAF_USDA=12.941
NC_035084.1	80175808	.	G	A	.	.	MAF_INRAE=10.0;MAF_USDA=49.412
NC_035084.1	80175816	.	A	C	.	.	MAF_INRAE=1.667
NC_035084.1	80175833	.	A	G	.	.	MAF_INRAE=21.519;MAF_USDA=46.471
NC_035084.1	80175840	.	C	A	.	.	MAF_INRAE=22.785;MAF_USDA=8.235
NC_035084.1	80175918	.	C	T	.	.	MAF_USDA=6.471
NC_035084.1	80175919	.	T	A	.	.	MAF_USDA=6.471
NC_035084.1	80175926	.	A	G	.	.	MAF_INRAE=8.228;MAF_USDA=36.905
NC_035084.1	80175927	.	C	T	.	.	MAF_USDA=2.083
NC_035084.1	80175937	.	T	A	.	.	MAF_INRAE=5.063;MAF_USDA=5.882
NC_035084.1	80175939	.	G	A	.	.	MAF_USDA=1.639
NC_035084.1	80175941	.	A	T	.	.	MAF_INRAE=14.167;MAF_USDA=12.941
NC_035084.1	80175957	.	C	T	.	.	MAF_USDA=3.279
NC_035084.1	80175967	.	C	T	.	.	MAF_USDA=1.639
NC_035084.1	80175970	.	G	A	.	.	MAF_USDA=10.417
NC_035084.1	80175974	.	C	G	.	.	MAF_USDA=15.574
NC_035084.1	80175975	.	G	A	.	.	MAF_INRAE=22.785;MAF_USDA=8.824
NC_035084.1	80175980	.	C	T	.	.	MAF_INRAE=6.962;MAF_USDA=1.639
NC_035084.1	80175998	.	A	G	.	.	MAF_USDA=16.393
NC_035084.1	80176016	.	T	A	.	.	MAF_INRAE=17.722;MAF_USDA=14.706
NC_035084.1	80176065	.	T	G	.	.	MAF_INRAE=30.38;MAF_USDA=10.588
NC_035084.1	80176107	.	C	A	.	.	MAF_USDA=7.059
NC_035084.1	80176116	.	C	T	.	.	MAF_INRAE=6.962;MAF_USDA=2.459
NC_035084.1	80176122	.	T	A	.	.	MAF_INRAE=34.81;MAF_USDA=36.905
NC_035084.1	80176128	.	A	T	.	.	MAF_INRAE=6.962;MAF_USDA=2.5
NC_035084.1	80176174	.	G	T	.	.	MAF_INRAE=28.481
NC_035084.1	80176202	.	A	C	.	.	MAF_INRAE=9.494;MAF_USDA=42.262
NC_035084.1	80176213	.	T	C	.	.	MAF_INRAE=15.823;MAF_USDA=43.75
NC_035084.1	80176219	.	T	C	.	.	MAF_USDA=1.639
NC_035084.1	80176321	.	C	T	.	.	MAF_USDA=10.417
NC_035084.1	80176416	.	T	C	.	.	MAF_INRAE=24.684;MAF_USDA=11.765
NC_035084.1	80176440	.	C	A	.	.	MAF_INRAE=5.063;MAF_USDA=6.471
NC_035084.1	80176475	.	G	T	.	.	MAF_INRAE=24.684;MAF_USDA=11.765
NC_035084.1	80176578	.	C	T	.	.	MAF_USDA=8.824
NC_035084.1	80176585	.	A	C	.	.	MAF_INRAE=28.481;MAF_USDA=2.459
NC_035084.1	80176603	.	C	G	.	.	MAF_INRAE=25.949;MAF_USDA=44.118
NC_035084.1	80176613	.	G	A	.	.	MAF_INRAE=31.013;MAF_USDA=37.647
NC_035084.1	80176628	.	T	C	.	.	MAF_INRAE=31.013;MAF_USDA=37.647
NC_035084.1	80176631	.	A	C	.	.	MAF_USDA=13.934
NC_035084.1	80176656	.	G	A	.	.	MAF_USDA=10.417
NC_035084.1	80176659	.	G	A	.	.	MAF_INRAE=14.557;MAF_USDA=20.0
NC_035084.1	80176674	.	A	T	.	.	MAF_INRAE=24.684;MAF_USDA=11.765
NC_035084.1	80176681	.	A	G	.	.	MAF_INRAE=43.671;MAF_USDA=14.706
NC_035084.1	80176685	.	G	T	.	.	MAF_INRAE=23.418
NC_035084.1	80176690	.	G	T	.	.	MAF_USDA=1.639
NC_035084.1	80176724	.	C	T	.	.	MAF_INRAE=31.013;MAF_USDA=28.824
NC_035084.1	80176878	.	C	T	.	.	MAF_USDA=1.639
NC_035084.1	80176928	.	C	A	.	.	MAF_INRAE=24.684;MAF_USDA=11.765
NC_035084.1	80176940	.	C	T	.	.	MAF_INRAE=24.684;MAF_USDA=11.765
NC_035084.1	80176956	.	GA	GC	.	.	MAF_USDA=12.5
NC_035084.1	80176957	.	A	C	.	.	MAF_INRAE=24.684;MAF_USDA=8.197
NC_035084.1	80176993	.	G	A	.	.	MAF_INRAE=43.671;MAF_USDA=10.588
NC_035084.1	80177039	.	A	G	.	.	MAF_USDA=18.75
NC_035084.1	80177040	.	A	T	.	.	MAF_USDA=18.75
NC_035084.1	80177041	.	A	C	.	.	MAF_USDA=18.75
NC_035084.1	80177053	.	T	G	.	.	MAF_INRAE=14.557;MAF_USDA=13.529
NC_035084.1	80177113	.	A	T	.	.	MAF_INRAE=6.962
NC_035084.1	80177300	.	G	T	.	.	MAF_INRAE=5.263;MAF_USDA=8.235
NC_035084.1	80177329	.	G	C	.	.	MAF_INRAE=5.263;MAF_USDA=8.235
NC_035084.1	80177330	.	G	A	.	.	MAF_USDA=7.647
NC_035084.1	80177336	.	A	G	.	.	MAF_INRAE=5.263;MAF_USDA=7.647
NC_035084.1	80177347	.	A	T	.	.	MAF_INRAE=5.263;MAF_USDA=2.083
NC_035084.1	80177351	.	A	C	.	.	MAF_USDA=9.016
NC_035084.1	80177362	.	G	C	.	.	MAF_INRAE=5.263;MAF_USDA=8.235
NC_035084.1	80177391	.	G	A	.	.	MAF_USDA=1.765
NC_035084.1	80177394	.	C	T	.	.	MAF_USDA=4.098
NC_035084.1	80177399	.	A	T	.	.	MAF_INRAE=42.105
NC_035084.1	80177410	.	T	A	.	.	MAF_USDA=12.353
NC_035084.1	80177411	.	A	T	.	.	MAF_USDA=12.353
NC_035084.1	80177421	.	T	A	.	.	MAF_USDA=11.765
NC_035084.1	80177426	.	G	C	.	.	MAF_USDA=4.167
NC_035084.1	80177544	.	G	T	.	.	MAF_INRAE=20.833
NC_035084.1	80177562	.	AT	AC	.	.	MAF_USDA=16.667
NC_035084.1	80177563	.	T	C	.	.	MAF_INRAE=42.105
NC_035084.1	80177564	.	G	T	.	.	MAF_USDA=8.333
NC_035084.1	80177569	.	C	T	.	.	MAF_USDA=5.294
NC_035084.1	80177576	.	T	G	.	.	MAF_USDA=10.417
NC_035084.1	80177582	.	T	C	.	.	MAF_INRAE=42.105;MAF_USDA=15.882
NC_035084.1	80177596	.	T	G	.	.	MAF_USDA=6.25
NC_035084.1	80177599	.	T	C	.	.	MAF_USDA=4.167
NC_035084.1	80177601	.	T	C	.	.	MAF_USDA=24.118
NC_035084.1	80177608	.	T	G	.	.	MAF_USDA=6.557
NC_035084.1	80177650	.	G	A	.	.	MAF_INRAE=42.105;MAF_USDA=16.667
NC_035084.1	80177673	.	T	A	.	.	MAF_INRAE=42.105;MAF_USDA=16.471
NC_035084.1	80177712	.	G	A	.	.	MAF_USDA=4.098
NC_035084.1	80177788	.	T	A	.	.	MAF_INRAE=21.053;MAF_USDA=12.941
NC_035084.1	80177799	.	T	C	.	.	MAF_USDA=15.882
NC_035084.1	80177851	.	C	A	.	.	MAF_INRAE=4.167;MAF_USDA=4.098
NC_035084.1	80177854	.	A	G	.	.	MAF_INRAE=4.167
NC_035084.1	80177857	.	G	A	.	.	MAF_USDA=2.459
NC_035084.1	80177870	.	G	A	.	.	MAF_USDA=3.279
NC_035084.1	80177872	.	A	G	.	.	MAF_USDA=33.607
NC_035084.1	80177891	.	A	G	.	.	MAF_USDA=30.0
NC_035084.1	80177918	.	C	A	.	.	MAF_INRAE=2.5;MAF_USDA=3.279
NC_035084.1	80177939	.	G	A	.	.	MAF_USDA=2.083
NC_035084.1	80177940	.	A	G	.	.	MAF_USDA=47.647
NC_035084.1	80177952	.	G	A	.	.	MAF_USDA=13.529
NC_035084.1	80178204	.	G	T	.	.	MAF_INRAE=29.747;MAF_USDA=12.941
NC_035084.1	80178240	.	T	C	.	.	MAF_INRAE=25.949;MAF_USDA=27.647
NC_035084.1	80178294	.	C	T	.	.	MAF_INRAE=44.304;MAF_USDA=26.786
NC_035084.1	80178303	.	A	G	.	.	MAF_USDA=10.833
NC_035084.1	80178308	.	A	G	.	.	MAF_INRAE=29.747;MAF_USDA=14.286
NC_035084.1	80178312	.	G	T	.	.	MAF_USDA=26.19
NC_035084.1	80178315	.	A	T	.	.	MAF_INRAE=22.5;MAF_USDA=40.476
NC_035084.1	80178342	.	G	A	.	.	MAF_USDA=4.167
NC_035084.1	80178365	.	G	A	.	.	MAF_INRAE=29.747;MAF_USDA=13.529
NC_035084.1	80178370	.	T	G	.	.	MAF_INRAE=29.747;MAF_USDA=13.529
NC_035084.1	80178378	.	A	G	.	.	MAF_USDA=13.529
NC_035084.1	80178381	.	A	G	.	.	MAF_INRAE=29.747;MAF_USDA=17.213
NC_035084.1	80178421	.	C	A	.	.	MAF_USDA=1.639
NC_035084.1	80178426	.	T	G	.	.	MAF_INRAE=44.304;MAF_USDA=14.706
NC_035084.1	80178445	.	T	C	.	.	MAF_INRAE=29.747;MAF_USDA=37.647
NC_035084.1	80178453	.	G	A	.	.	MAF_USDA=23.529
NC_035084.1	80178476	.	A	C	.	.	MAF_INRAE=44.304;MAF_USDA=16.471
NC_035084.1	80178556	.	T	C	.	.	MAF_INRAE=42.105;MAF_USDA=15.882
NC_035084.1	80178597	.	G	A	.	.	MAF_USDA=12.941
NC_035084.1	80178637	.	C	G	.	.	MAF_USDA=6.25
NC_035084.1	80178722	.	G	A	.	.	MAF_USDA=4.167
NC_035084.1	80178729	.	T	G	.	.	MAF_USDA=18.75
NC_035084.1	80179584	.	C	A	.	.	MAF_USDA=11.765
NC_035084.1	80179819	.	T	G	.	.	MAF_USDA=4.167
NC_035084.1	80179820	.	G	A	.	.	MAF_USDA=3.279
NC_035084.1	80179828	.	A	G	.	.	MAF_USDA=2.459
NC_035084.1	80179861	.	C	T	.	.	MAF_INRAE=6.667;MAF_USDA=1.765
NC_035084.1	80179888	.	T	G	.	.	MAF_INRAE=41.772;MAF_USDA=37.647
NC_035084.1	80179899	.	A	T	.	.	MAF_USDA=3.529
NC_035084.1	80179908	.	T	C	.	.	MAF_USDA=2.459
NC_035084.1	80179913	.	T	C	.	.	MAF_USDA=1.639
NC_035084.1	80179969	.	G	A	.	.	MAF_USDA=1.639
NC_035084.1	80179970	.	A	G	.	.	MAF_USDA=1.639
NC_035084.1	80180005	.	C	A	.	.	MAF_USDA=2.459
NC_035084.1	80180025	.	T	G	.	.	MAF_USDA=1.639
NC_035084.1	80180118	.	G	A	.	.	MAF_USDA=7.377
NC_035084.1	80180126	.	G	A	.	.	MAF_INRAE=15.789;MAF_USDA=10.0
NC_035084.1	80180198	.	G	T	.	.	MAF_USDA=11.176
NC_035084.1	80180207	.	C	G	.	.	MAF_USDA=22.941
NC_035084.1	80180255	.	A	G	.	.	MAF_USDA=12.5
NC_035084.1	80180308	.	G	T	.	.	MAF_USDA=48.81
NC_035084.1	80180332	.	T	C	.	.	MAF_USDA=4.918
NC_035084.1	80182224	.	T	A	.	.	MAF_USDA=33.333
NC_035084.1	80182358	.	A	T	.	.	MAF_USDA=3.279
NC_035084.1	80182422	.	C	G	.	.	MAF_USDA=21.765
NC_035084.1	80182445	.	AGTGTC	AGTGTT	.	.	MAF_USDA=41.667
NC_035084.1	80182450	.	C	T	.	.	MAF_INRAE=42.105
NC_035084.1	80182487	.	A	C	.	.	MAF_USDA=4.098
NC_035084.1	80182536	.	C	T	.	.	MAF_USDA=10.656
NC_035084.1	80182589	.	C	T	.	.	MAF_USDA=6.25
NC_035084.1	80182603	.	T	C	.	.	MAF_USDA=4.706
NC_035084.1	80182684	.	T	A	.	.	MAF_USDA=16.667
NC_035084.1	80182704	.	C	T	.	.	MAF_USDA=2.459
NC_035084.1	80182726	.	C	G	.	.	MAF_INRAE=1.667;MAF_USDA=9.016
NC_035084.1	80182727	.	C	A	.	.	MAF_USDA=1.176
NC_035084.1	80182804	.	A	T	.	.	MAF_USDA=35.417
NC_035084.1	80182886	.	G	T	.	.	MAF_USDA=4.167
NC_035084.1	80182912	.	T	C	.	.	MAF_USDA=11.176
NC_035084.1	80182953	.	T	C	.	.	MAF_USDA=16.667
NC_035084.1	80182955	.	G	C	.	.	MAF_USDA=16.667
NC_035084.1	80182989	.	G	T	.	.	MAF_USDA=16.667
NC_035084.1	80182990	.	A	C	.	.	MAF_USDA=7.927
NC_035084.1	80183012	.	C	T	.	.	MAF_USDA=13.69
NC_035084.1	80184781	.	T	A	.	.	MAF_USDA=16.265
NC_035084.1	80184816	.	C	A	.	.	MAF_INRAE=16.456;MAF_USDA=26.471
NC_035084.1	80184821	.	G	C	.	.	MAF_USDA=4.706
NC_035084.1	80184897	.	T	C	.	.	MAF_USDA=6.25
NC_035084.1	80184913	.	T	G	.	.	MAF_INRAE=48.734;MAF_USDA=30.588
NC_035084.1	80184920	.	T	C	.	.	MAF_INRAE=5.063;MAF_USDA=19.048
NC_035084.1	80184927	.	G	T	.	.	MAF_USDA=1.639
NC_035084.1	80184967	.	T	C	.	.	MAF_INRAE=43.038;MAF_USDA=19.048
NC_035084.1	80185125	.	A	C	.	.	MAF_USDA=18.75
NC_035084.1	80185137	.	G	A	.	.	MAF_USDA=8.824
NC_035084.1	80185171	.	C	T	.	.	MAF_USDA=1.786
NC_035084.1	80185218	.	C	T	.	.	MAF_INRAE=42.105
NC_035084.1	80185237	.	A	C	.	.	MAF_USDA=8.824
NC_035084.1	80185283	.	G	A	.	.	MAF_USDA=1.176
NC_035084.1	80185328	.	T	G	.	.	MAF_USDA=9.412
NC_035084.1	80185382	.	C	A	.	.	MAF_INRAE=46.203;MAF_USDA=16.667
NC_035084.1	80185386	.	C	T	.	.	MAF_INRAE=5.263
NC_035084.1	80185418	.	T	A	.	.	MAF_USDA=20.833
NC_035084.1	80185445	.	C	T	.	.	MAF_INRAE=13.291;MAF_USDA=47.059
NC_035084.1	80185468	.	T	G	.	.	MAF_USDA=1.639
NC_035084.1	80185480	.	C	T	.	.	MAF_INRAE=12.658;MAF_USDA=46.471
NC_035084.1	80185494	.	G	A	.	.	MAF_USDA=3.279
NC_035084.1	80185505	.	T	G	.	.	MAF_INRAE=36.842;MAF_USDA=16.471
NC_035084.1	80185539	.	C	G	.	.	MAF_USDA=10.714
NC_035084.1	80185579	.	T	C	.	.	MAF_USDA=6.25
NC_035084.1	80185606	.	A	G	.	.	MAF_INRAE=43.671;MAF_USDA=25.0
NC_035084.1	80185608	.	A	G	.	.	MAF_INRAE=5.063;MAF_USDA=5.357
NC_035084.1	80185627	.	C	A	.	.	MAF_INRAE=5.263;MAF_USDA=3.333
NC_035084.1	80185649	.	A	G	.	.	MAF_USDA=9.524
NC_035084.1	80185650	.	G	T	.	.	MAF_INRAE=43.671;MAF_USDA=35.294
NC_035084.1	80185672	.	C	A	.	.	MAF_INRAE=43.671;MAF_USDA=38.235
NC_035084.1	80185719	.	A	G	.	.	MAF_USDA=10.588
NC_035084.1	80185747	.	C	T	.	.	MAF_INRAE=5.263;MAF_USDA=6.471
NC_035084.1	80185781	.	G	A	.	.	MAF_INRAE=5.063;MAF_USDA=5.294
NC_035084.1	80185824	.	T	G	.	.	MAF_USDA=1.639
NC_035084.1	80185827	.	C	T	.	.	MAF_USDA=18.235
NC_035084.1	80185856	.	G	A	.	.	MAF_USDA=23.529
NC_035084.1	80185860	.	C	G	.	.	MAF_USDA=1.639
NC_035084.1	80185881	.	T	C	.	.	MAF_USDA=14.286
NC_035084.1	80185883	.	G	A	.	.	MAF_USDA=39.881
NC_035084.1	80185891	.	G	A	.	.	MAF_USDA=17.857
NC_035084.1	80185913	.	G	A	.	.	MAF_USDA=1.205
NC_035084.1	80185978	.	G	C	.	.	MAF_USDA=16.667
NC_035084.1	80185979	.	T	G	.	.	MAF_USDA=16.667
NC_035084.1	80185999	.	C	T	.	.	MAF_USDA=1.176
NC_035084.1	80186013	.	A	C	.	.	MAF_INRAE=36.842;MAF_USDA=17.059
NC_035084.1	80186023	.	A	C	.	.	MAF_USDA=40.588
NC_035084.1	80186044	.	C	T	.	.	MAF_USDA=2.459
NC_035084.1	80186073	.	G	A	.	.	MAF_INRAE=42.105;MAF_USDA=42.353
NC_035084.1	80186087	.	C	A	.	.	MAF_INRAE=34.211;MAF_USDA=15.476
NC_035084.1	80186098	.	T	A	.	.	MAF_INRAE=34.211;MAF_USDA=15.294
NC_035084.1	80186099	.	T	C	.	.	MAF_USDA=15.882
NC_035084.1	80186101	.	C	T	.	.	MAF_USDA=15.294
NC_035084.1	80186104	.	G	A	.	.	MAF_INRAE=15.789
NC_035084.1	80186133	.	T	C	.	.	MAF_USDA=29.167
NC_035084.1	80186135	.	A	G	.	.	MAF_USDA=14.286
NC_035084.1	80186159	.	A	C	.	.	MAF_USDA=9.524
NC_035084.1	80186185	.	G	A	.	.	MAF_USDA=41.071
NC_035084.1	80186314	.	T	A	.	.	MAF_USDA=39.583
NC_035084.1	80186345	.	C	A	.	.	MAF_INRAE=5.263;MAF_USDA=39.583
NC_035084.1	80186380	.	C	T	.	.	MAF_INRAE=42.105;MAF_USDA=22.289
NC_035084.1	80186391	.	G	A	.	.	MAF_INRAE=42.105;MAF_USDA=8.434
NC_035084.1	80186462	.	G	A	.	.	MAF_USDA=12.5
NC_035084.1	80186473	.	C	A	.	.	MAF_USDA=12.5
NC_035084.1	80186494	.	T	A	.	.	MAF_USDA=36.905
NC_035084.1	80186503	.	G	A	.	.	MAF_INRAE=36.842;MAF_USDA=17.857
NC_035084.1	80186511	.	A	T	.	.	MAF_USDA=3.333
NC_035084.1	80186519	.	G	T	.	.	MAF_USDA=35.119
NC_035084.1	80186520	.	A	C	.	.	MAF_USDA=2.5
NC_035084.1	80186526	.	T	G	.	.	MAF_INRAE=36.842;MAF_USDA=16.667
NC_035084.1	80186528	.	T	G	.	.	MAF_USDA=35.714
NC_035084.1	80186554	.	C	T	.	.	MAF_INRAE=42.105;MAF_USDA=49.412
NC_035084.1	80186636	.	G	A	.	.	MAF_INRAE=50.0;MAF_USDA=44.706
NC_035084.1	80186668	.	G	T	.	.	MAF_USDA=14.118
NC_035084.1	80186713	.	A	C	.	.	MAF_INRAE=42.405;MAF_USDA=16.667
NC_035084.1	80186714	.	G	T	.	.	MAF_INRAE=44.167;MAF_USDA=16.667
NC_035084.1	80186722	.	C	T	.	.	MAF_INRAE=42.405;MAF_USDA=17.647
NC_035084.1	80186734	.	T	G	.	.	MAF_INRAE=43.038;MAF_USDA=17.647
NC_035084.1	80186758	.	G	A	.	.	MAF_INRAE=6.962;MAF_USDA=34.118
NC_035084.1	80186768	.	A	G	.	.	MAF_USDA=6.25
NC_035084.1	80186812	.	T	C	.	.	MAF_INRAE=7.595;MAF_USDA=25.294
NC_035084.1	80186829	.	A	T	.	.	MAF_USDA=1.639
NC_035084.1	80186838	.	G	T	.	.	MAF_USDA=6.557
NC_035084.1	80186850	.	T	C	.	.	MAF_INRAE=6.329;MAF_USDA=24.706
NC_035084.1	80186853	.	C	T	.	.	MAF_USDA=11.176
NC_035084.1	80186866	.	T	G	.	.	MAF_INRAE=49.367;MAF_USDA=42.941
NC_035084.1	80186867	.	C	A	.	.	MAF_INRAE=43.038;MAF_USDA=18.824
NC_035084.1	80186893	.	C	T	.	.	MAF_USDA=2.459
NC_035084.1	80186898	.	T	A	.	.	MAF_INRAE=7.595;MAF_USDA=25.882
NC_035084.1	80186905	.	T	C	.	.	MAF_USDA=1.639
NC_035084.1	80186916	.	T	C	.	.	MAF_USDA=2.459
NC_035084.1	80186968	.	T	G,A	.	.	MAF_INRAE=5.263
NC_035084.1	80186970	.	C	A	.	.	MAF_INRAE=45.833;MAF_USDA=47.024
NC_035084.1	80186971	.	T	A	.	.	MAF_INRAE=45.833;MAF_USDA=47.024
NC_035084.1	80186973	.	C	T	.	.	MAF_INRAE=45.833;MAF_USDA=47.024
NC_035084.1	80186996	.	T	G	.	.	MAF_INRAE=45.833;MAF_USDA=46.429
NC_035084.1	80187000	.	T	G	.	.	MAF_INRAE=8.333;MAF_USDA=34.524
NC_035084.1	80187001	.	C	A	.	.	MAF_USDA=7.143
NC_035084.1	80187006	.	G	A	.	.	MAF_INRAE=45.833;MAF_USDA=46.429
NC_035084.1	80187011	.	C	T	.	.	MAF_INRAE=43.671;MAF_USDA=18.452
NC_035084.1	80187047	.	A	G	.	.	MAF_INRAE=42.105;MAF_USDA=46.471
NC_035084.1	80187055	.	G	T	.	.	MAF_INRAE=42.105;MAF_USDA=46.471
NC_035084.1	80187057	.	G	A	.	.	MAF_USDA=47.059
NC_035084.1	80187058	.	G	T	.	.	MAF_USDA=46.471
NC_035084.1	80187077	.	T	C	.	.	MAF_USDA=6.471
NC_035084.1	80187091	.	C	G	.	.	MAF_INRAE=46.835;MAF_USDA=13.529
NC_035084.1	80187092	.	C	G	.	.	MAF_INRAE=43.333;MAF_USDA=13.529
NC_035084.1	80187115	.	G	A	.	.	MAF_USDA=8.235
NC_035084.1	80187130	.	T	G	.	.	MAF_USDA=8.824
NC_035084.1	80187143	.	G	T	.	.	MAF_INRAE=24.684;MAF_USDA=1.639
NC_035084.1	80187147	.	A	G	.	.	MAF_INRAE=44.304;MAF_USDA=17.647
NC_035084.1	80187153	.	T	A	.	.	MAF_INRAE=5.263;MAF_USDA=26.471
NC_035084.1	80187206	.	G	A	.	.	MAF_INRAE=36.842;MAF_USDA=11.176
NC_035084.1	80187236	.	A	C	.	.	MAF_INRAE=5.263
NC_035084.1	80187259	.	C	T	.	.	MAF_USDA=44.706
NC_035084.1	80187276	.	T	C	.	.	MAF_USDA=37.5
NC_035084.1	80187279	.	A	T	.	.	MAF_USDA=12.5
NC_035084.1	80187280	.	T	C	.	.	MAF_USDA=44.118
NC_035084.1	80187301	.	T	A	.	.	MAF_USDA=6.25
NC_035084.1	80187331	.	A	C	.	.	MAF_INRAE=5.263;MAF_USDA=33.333
NC_035084.1	80187332	.	A	C	.	.	MAF_USDA=4.167
NC_035084.1	80187358	.	G	C	.	.	MAF_INRAE=34.211;MAF_USDA=16.667
NC_035084.1	80187365	.	T	C	.	.	MAF_USDA=8.434
NC_035084.1	80187373	.	T	G	.	.	MAF_USDA=4.167
NC_035084.1	80187387	.	T	C	.	.	MAF_USDA=36.957
NC_035084.1	80189172	.	T	A	.	.	MAF_USDA=2.174
NC_035084.1	80189214	.	G	A	.	.	MAF_USDA=5.833
NC_035084.1	80189218	.	C	T	.	.	MAF_USDA=1.765
NC_035084.1	80189228	.	G	A	.	.	MAF_USDA=5.882
NC_035084.1	80189243	.	T	G	.	.	MAF_USDA=8.824
NC_035084.1	80189244	.	A	T	.	.	MAF_INRAE=42.105;MAF_USDA=41.667
NC_035084.1	80189277	.	C	G	.	.	MAF_USDA=7.647
NC_035084.1	80189358	.	G	A	.	.	MAF_USDA=17.213
NC_035084.1	80189381	.	C	G	.	.	MAF_INRAE=5.263
NC_035084.1	80189406	.	G	C	.	.	MAF_USDA=1.639
NC_035084.1	80189416	.	A	C	.	.	MAF_USDA=6.471
NC_035084.1	80189576	.	C	T	.	.	MAF_USDA=6.557
NC_035084.1	80190106	.	G	T	.	.	MAF_USDA=16.667
NC_035084.1	80190134	.	G	A	.	.	MAF_USDA=2.381
NC_035084.1	80190141	.	GC	GT	.	.	MAF_USDA=22.727
NC_035084.1	80190143	.	G	T	.	.	MAF_USDA=2.174
NC_035084.1	80190144	.	G	A	.	.	MAF_USDA=22.917
NC_035084.1	80190145	.	T	G	.	.	MAF_USDA=16.667
NC_035084.1	80190158	.	C	T	.	.	MAF_USDA=2.941
NC_035084.1	80190168	.	G	T	.	.	MAF_USDA=6.667
NC_035084.1	80190175	.	T	G	.	.	MAF_USDA=16.667
NC_035084.1	80190180	.	T	G,A	.	.	MAF_INRAE=5.263;MAF_USDA=12.5
NC_035084.1	80190184	.	C	G	.	.	MAF_USDA=7.059
NC_035084.1	80190211	.	C	T	.	.	MAF_INRAE=5.263;MAF_USDA=5.882
NC_035084.1	80190213	.	A	G	.	.	MAF_INRAE=31.579;MAF_USDA=12.941
NC_035084.1	80190238	.	A	G	.	.	MAF_INRAE=3.333;MAF_USDA=2.083
NC_035084.1	80190260	.	A	T	.	.	MAF_USDA=7.059
NC_035084.1	80190276	.	C	A	.	.	MAF_INRAE=6.667;MAF_USDA=7.647
NC_035084.1	80190278	.	C	T	.	.	MAF_INRAE=6.667
NC_035084.1	80190291	.	G	A	.	.	MAF_INRAE=31.013;MAF_USDA=7.059
NC_035084.1	80190297	.	G	A	.	.	MAF_INRAE=7.5;MAF_USDA=2.941
NC_035084.1	80190308	.	G	T	.	.	MAF_USDA=6.25
NC_035084.1	80190318	.	T	G	.	.	MAF_INRAE=5.263
NC_035084.1	80190332	.	G	A	.	.	MAF_USDA=5.294
NC_035084.1	80190391	.	C	A	.	.	MAF_USDA=3.529
NC_035084.1	80190424	.	G	C	.	.	MAF_USDA=4.167
NC_035084.1	80190435	.	T	A	.	.	MAF_INRAE=48.101;MAF_USDA=48.824
NC_035084.1	80190490	.	T	G	.	.	MAF_INRAE=50.0;MAF_USDA=36.471
NC_035084.1	80190556	.	G	A	.	.	MAF_USDA=7.059
NC_035084.1	80190611	.	C	T	.	.	MAF_INRAE=5.063;MAF_USDA=14.706
NC_035084.1	80190613	.	A	T	.	.	MAF_INRAE=4.167;MAF_USDA=21.176
NC_035084.1	80190700	.	A	C	.	.	MAF_INRAE=13.291;MAF_USDA=14.706
NC_035084.1	80190767	.	T	C	.	.	MAF_INRAE=9.167;MAF_USDA=22.917
NC_035084.1	80190771	.	A	G	.	.	MAF_INRAE=9.167;MAF_USDA=22.917
NC_035084.1	80190784	.	T	G	.	.	MAF_INRAE=5.263
NC_035084.1	80190820	.	C	T	.	.	MAF_USDA=3.279
NC_035084.1	80190834	.	A	T	.	.	MAF_USDA=10.656
NC_035084.1	80190851	.	A	G	.	.	MAF_USDA=9.016
NC_035084.1	80190854	.	A	G	.	.	MAF_USDA=6.25
NC_035084.1	80190863	.	T	G	.	.	MAF_INRAE=31.646;MAF_USDA=17.647
NC_035084.1	80190887	.	A	G	.	.	MAF_INRAE=16.456;MAF_USDA=14.706
NC_035084.1	80190892	.	G	A	.	.	MAF_INRAE=7.5;MAF_USDA=8.235
NC_035084.1	80190893	.	A	C	.	.	MAF_INRAE=18.333
NC_035084.1	80190904	.	G	T	.	.	MAF_INRAE=15.789;MAF_USDA=21.765
NC_035084.1	80190944	.	C	A	.	.	MAF_USDA=6.667
NC_035084.1	80190969	.	T	C	.	.	MAF_INRAE=42.105;MAF_USDA=8.235
NC_035084.1	80191002	.	G	A	.	.	MAF_USDA=2.459
NC_035084.1	80191044	.	C	T	.	.	MAF_INRAE=42.105;MAF_USDA=15.294
NC_035084.1	80191084	.	G	C	.	.	MAF_USDA=7.143
NC_035084.1	80191103	.	G	T	.	.	MAF_INRAE=15.789;MAF_USDA=21.429
NC_035084.1	80191129	.	C	A	.	.	MAF_USDA=6.25
NC_035084.1	80191141	.	G	A	.	.	MAF_USDA=7.143
NC_035084.1	80191247	.	C	G	.	.	MAF_INRAE=21.053;MAF_USDA=21.765
NC_035084.1	80191260	.	T	A	.	.	MAF_USDA=8.333
NC_035084.1	80191310	.	A	T	.	.	MAF_USDA=35.294
NC_035084.1	80191316	.	T	A	.	.	MAF_USDA=3.279
NC_035084.1	80191324	.	G	T	.	.	MAF_USDA=34.118
NC_035084.1	80191328	.	T	G	.	.	MAF_USDA=12.295
NC_035084.1	80191334	.	C	T	.	.	MAF_USDA=22.353
NC_035084.1	80191335	.	C	T	.	.	MAF_USDA=22.353
NC_035084.1	80191337	.	G	A	.	.	MAF_USDA=11.475
NC_035084.1	80191354	.	T	G	.	.	MAF_USDA=30.952
NC_035084.1	80191383	.	C	A	.	.	MAF_USDA=29.167
NC_035084.1	80191384	.	T	G	.	.	MAF_USDA=31.25
NC_035084.1	80191396	.	A	G	.	.	MAF_USDA=33.333
NC_035084.1	80191397	.	G	T	.	.	MAF_USDA=33.333
NC_035084.1	80191402	.	G	T	.	.	MAF_USDA=33.333
NC_035084.1	80191410	.	C	A	.	.	MAF_USDA=4.167
NC_035084.1	80192081	.	T	A	.	.	MAF_USDA=12.353
NC_035084.1	80192115	.	A	G	.	.	MAF_USDA=27.647
NC_035084.1	80192117	.	C	T	.	.	MAF_USDA=4.118
NC_035084.1	80192137	.	C	A	.	.	MAF_INRAE=5.263;MAF_USDA=5.882
NC_035084.1	80192160	.	T	A	.	.	MAF_USDA=18.235
NC_035084.1	80192168	.	C	T	.	.	MAF_USDA=3.529
NC_035084.1	80192201	.	G	T	.	.	MAF_INRAE=5.263;MAF_USDA=10.417
NC_035084.1	80192216	.	A	T	.	.	MAF_USDA=16.471
NC_035084.1	80192232	.	G	C	.	.	MAF_USDA=4.918
NC_035084.1	80192299	.	G	A	.	.	MAF_INRAE=6.667;MAF_USDA=1.639
NC_035084.1	80192324	.	C	T	.	.	MAF_USDA=5.882
NC_035084.1	80192356	.	T	G	.	.	MAF_USDA=3.279
NC_035084.1	80192419	.	C	T	.	.	MAF_INRAE=4.167
NC_035084.1	80192436	.	T	A	.	.	MAF_USDA=10.417
NC_035084.1	80192438	.	T	A	.	.	MAF_USDA=10.417
NC_035084.1	80192442	.	C	A	.	.	MAF_USDA=10.417
NC_035084.1	80192443	.	A	G	.	.	MAF_USDA=10.417
NC_035084.1	80192455	.	T	A	.	.	MAF_INRAE=6.962;MAF_USDA=1.639
NC_035084.1	80192465	.	A	G	.	.	MAF_INRAE=31.646;MAF_USDA=43.529
NC_035084.1	80192524	.	C	A	.	.	MAF_USDA=6.557
NC_035084.1	80192542	.	C	T	.	.	MAF_INRAE=4.167
NC_035084.1	80192619	.	C	T	.	.	MAF_INRAE=5.696;MAF_USDA=2.459
NC_035084.1	80192621	.	A	G	.	.	MAF_USDA=1.639
NC_035084.1	80192628	.	C	A	.	.	MAF_INRAE=5.063;MAF_USDA=10.656
NC_035084.1	80192636	.	G	A	.	.	MAF_INRAE=5.063;MAF_USDA=2.459
NC_035084.1	80192658	.	A	G	.	.	MAF_INRAE=35.0;MAF_USDA=18.235
NC_035084.1	80192662	.	A	G	.	.	MAF_USDA=14.118
NC_035084.1	80192673	.	C	T	.	.	MAF_INRAE=1.667
NC_035084.1	80192692	.	T	C	.	.	MAF_INRAE=29.167;MAF_USDA=6.78
NC_035084.1	80192706	.	G	A	.	.	MAF_USDA=2.542
NC_035084.1	80192723	.	T	C	.	.	MAF_INRAE=4.167
NC_035084.1	80192791	.	A	C	.	.	MAF_USDA=35.417
NC_035084.1	80192824	.	G	T	.	.	MAF_USDA=4.167
NC_035084.1	80192844	.	T	C	.	.	MAF_USDA=12.5
NC_035084.1	80192994	.	C	A	.	.	MAF_USDA=9.322
NC_035084.1	80193052	.	C	A	.	.	MAF_USDA=35.366
NC_035084.1	80193058	.	T	C	.	.	MAF_USDA=8.696
NC_035084.1	80193075	.	T	G	.	.	MAF_USDA=18.293
NC_035084.1	80193152	.	G	T	.	.	MAF_USDA=7.317
NC_035084.1	80193153	.	G	T	.	.	MAF_USDA=7.317
NC_035084.1	80193180	.	C	G	.	.	MAF_USDA=28.261
NC_035084.1	80193183	.	G	C	.	.	MAF_USDA=2.542
NC_035084.1	80193184	.	G	T	.	.	MAF_USDA=28.049
NC_035084.1	80193279	.	T	G	.	.	MAF_USDA=27.108
NC_035084.1	80193339	.	C	T	.	.	MAF_USDA=5.488
NC_035084.1	80193355	.	A	T	.	.	MAF_USDA=5.488
NC_035084.1	80193367	.	C	G	.	.	MAF_USDA=4.878
NC_035084.1	80193379	.	T	G	.	.	MAF_USDA=4.878
NC_035084.1	80193399	.	G	A	.	.	MAF_USDA=2.174
NC_035084.1	80193407	.	T	G	.	.	MAF_USDA=12.195
NC_035084.1	80193421	.	A	C	.	.	MAF_USDA=7.317
NC_035084.1	80193423	.	G	T	.	.	MAF_USDA=7.317
NC_035084.1	80193459	.	G	T	.	.	MAF_USDA=6.78
NC_035084.1	80193477	.	C	T	.	.	MAF_USDA=32.609
NC_035084.1	80193596	.	C	T	.	.	MAF_USDA=7.317
NC_035084.1	80193597	.	A	G	.	.	MAF_USDA=37.195
NC_035084.1	80193617	.	C	T	.	.	MAF_USDA=3.39
NC_035084.1	80193655	.	A	T	.	.	MAF_USDA=5.488
NC_035084.1	80193732	.	G	T	.	.	MAF_USDA=10.169
NC_035084.1	80193849	.	G	A	.	.	MAF_USDA=2.459
NC_035084.1	80193864	.	C	T	.	.	MAF_USDA=6.557
NC_035084.1	80193939	.	C	A	.	.	MAF_USDA=3.279
NC_035084.1	80193942	.	A	G	.	.	MAF_INRAE=35.833
NC_035084.1	80193956	.	G	T	.	.	MAF_INRAE=27.5
NC_035084.1	80193980	.	C	T	.	.	MAF_USDA=8.333
NC_035084.1	80194033	.	C	A	.	.	MAF_INRAE=35.833;MAF_USDA=16.471
NC_035084.1	80194053	.	T	C	.	.	MAF_USDA=6.557
NC_035084.1	80194076	.	G	A	.	.	MAF_INRAE=12.5;MAF_USDA=17.647
NC_035084.1	80194113	.	T	C	.	.	MAF_USDA=8.197
NC_035084.1	80194118	.	G	T	.	.	MAF_INRAE=13.158;MAF_USDA=9.836
NC_035084.1	80194130	.	A	G	.	.	MAF_USDA=2.459
NC_035084.1	80194132	.	C	T	.	.	MAF_USDA=1.639
NC_035084.1	80194164	.	G	C	.	.	MAF_INRAE=6.329;MAF_USDA=10.656
NC_035084.1	80194184	.	G	A	.	.	MAF_INRAE=5.696;MAF_USDA=10.656
NC_035084.1	80194217	.	G	C	.	.	MAF_USDA=6.25
NC_035084.1	80194245	.	A	T	.	.	MAF_INRAE=30.38;MAF_USDA=5.882
NC_035084.1	80194246	.	T	C	.	.	MAF_INRAE=33.333;MAF_USDA=5.952
NC_035084.1	80194249	.	A	T	.	.	MAF_USDA=2.941
NC_035084.1	80194261	.	C	T	.	.	MAF_INRAE=13.291;MAF_USDA=18.824
NC_035084.1	80194267	.	C	G	.	.	MAF_USDA=6.25
NC_035084.1	80194294	.	G	A	.	.	MAF_USDA=2.459
NC_035084.1	80194320	.	T	A	.	.	MAF_INRAE=6.962;MAF_USDA=2.459
NC_035084.1	80194337	.	G	A	.	.	MAF_USDA=14.118
NC_035084.1	80194372	.	C	T	.	.	MAF_INRAE=6.962;MAF_USDA=16.471
NC_035084.1	80194473	.	T	C	.	.	MAF_USDA=3.279
NC_035084.1	80194491	.	T	G	.	.	MAF_USDA=4.918
NC_035084.1	80194498	.	G	A	.	.	MAF_USDA=10.588
NC_035084.1	80194541	.	A	G	.	.	MAF_USDA=6.25
NC_035084.1	80194550	.	C	A	.	.	MAF_INRAE=6.962;MAF_USDA=2.459
NC_035084.1	80194552	.	T	G	.	.	MAF_INRAE=4.167;MAF_USDA=2.459
NC_035084.1	80194554	.	T	C	.	.	MAF_USDA=1.639
NC_035084.1	80194632	.	A	G	.	.	MAF_USDA=2.459
NC_035084.1	80194638	.	T	A	.	.	MAF_INRAE=14.167;MAF_USDA=10.417
NC_035084.1	80194641	.	A	T	.	.	MAF_USDA=10.417
NC_035084.1	80194646	.	C	A	.	.	MAF_USDA=10.417
NC_035084.1	80194709	.	G	A	.	.	MAF_INRAE=6.962;MAF_USDA=2.459
NC_035084.1	80194739	.	C	T	.	.	MAF_INRAE=5.063;MAF_USDA=5.882
NC_035084.1	80194748	.	T	G	.	.	MAF_INRAE=6.962;MAF_USDA=2.459
NC_035084.1	80194751	.	C	T	.	.	MAF_USDA=10.656
NC_035084.1	80194795	.	G	C	.	.	MAF_INRAE=6.962;MAF_USDA=4.918
NC_035084.1	80194796	.	A	G	.	.	MAF_INRAE=4.167;MAF_USDA=4.918
NC_035084.1	80194831	.	A	G	.	.	MAF_INRAE=15.823;MAF_USDA=14.118
NC_035084.1	80194848	.	A	G	.	.	MAF_USDA=6.557
NC_035084.1	80194970	.	C	A	.	.	MAF_INRAE=6.962;MAF_USDA=4.918
NC_035084.1	80195041	.	A	G	.	.	MAF_USDA=1.639
NC_035084.1	80195058	.	C	T	.	.	MAF_USDA=4.098
NC_035084.1	80195080	.	A	T	.	.	MAF_USDA=4.098
NC_035084.1	80195115	.	G	T	.	.	MAF_INRAE=31.013;MAF_USDA=8.824
NC_035084.1	80195172	.	C	A	.	.	MAF_INRAE=37.975;MAF_USDA=22.917
NC_035084.1	80195179	.	TA	TT	.	.	MAF_USDA=29.167
NC_035084.1	80195229	.	A	T	.	.	MAF_USDA=2.459
NC_035084.1	80195242	.	C	A	.	.	MAF_USDA=1.176
NC_035084.1	80195243	.	G	A	.	.	MAF_INRAE=29.114;MAF_USDA=3.279
NC_035084.1	80195258	.	C	A	.	.	MAF_INRAE=6.962;MAF_USDA=5.738
NC_035084.1	80195330	.	G	C	.	.	MAF_USDA=7.377
NC_035084.1	80195368	.	T	G	.	.	MAF_INRAE=11.392;MAF_USDA=7.647
NC_035084.1	80195378	.	C	T	.	.	MAF_USDA=2.459
NC_035084.1	80195438	.	T	G	.	.	MAF_INRAE=4.167;MAF_USDA=8.333
NC_035084.1	80195473	.	T	C	.	.	MAF_INRAE=15.823;MAF_USDA=1.639
NC_035084.1	80195531	.	G	T	.	.	MAF_USDA=6.25
NC_035084.1	80195590	.	G	A	.	.	MAF_INRAE=6.329;MAF_USDA=2.459
NC_035084.1	80195628	.	C	A	.	.	MAF_USDA=1.639
NC_035084.1	80195646	.	C	T	.	.	MAF_INRAE=4.167;MAF_USDA=6.557
NC_035084.1	80195683	.	C	A	.	.	MAF_USDA=1.639
NC_035084.1	80195696	.	T	G	.	.	MAF_INRAE=6.962;MAF_USDA=3.279
NC_035084.1	80195723	.	A	G	.	.	MAF_INRAE=29.114;MAF_USDA=15.882
NC_035084.1	80195748	.	G	A	.	.	MAF_INRAE=6.962;MAF_USDA=3.279
NC_035084.1	80195752	.	G	T	.	.	MAF_USDA=10.417
NC_035084.1	80195777	.	C	T	.	.	MAF_INRAE=4.167;MAF_USDA=6.557
NC_035084.1	80196015	.	C	A	.	.	MAF_USDA=2.459
NC_035084.1	80196105	.	A	G	.	.	MAF_INRAE=7.5;MAF_USDA=10.588
NC_035084.1	80196111	.	G	T	.	.	MAF_INRAE=6.329;MAF_USDA=1.639
NC_035084.1	80196146	.	A	G	.	.	MAF_USDA=2.083
NC_035084.1	80196158	.	C	T	.	.	MAF_USDA=2.083
NC_035084.1	80196212	.	A	T	.	.	MAF_INRAE=5.063;MAF_USDA=5.294
NC_035084.1	80196223	.	T	A	.	.	MAF_USDA=7.059
NC_035084.1	80196227	.	A	C	.	.	MAF_USDA=6.471
NC_035084.1	80196281	.	G	T	.	.	MAF_INRAE=6.962;MAF_USDA=2.459
NC_035084.1	80196306	.	C	A	.	.	MAF_INRAE=4.167
NC_035084.1	80196377	.	A	T	.	.	MAF_INRAE=42.105
NC_035084.1	80196379	.	T	C	.	.	MAF_USDA=8.333
NC_035084.1	80196382	.	A	C	.	.	MAF_USDA=15.882
NC_035084.1	80196467	.	G	A	.	.	MAF_USDA=8.824
NC_035084.1	80196470	.	G	T	.	.	MAF_INRAE=29.114;MAF_USDA=3.279
NC_035084.1	80196499	.	G	A	.	.	MAF_INRAE=11.392;MAF_USDA=7.059
NC_035084.1	80196501	.	T	G	.	.	MAF_USDA=7.059
NC_035084.1	80196513	.	G	A	.	.	MAF_USDA=4.118
NC_035084.1	80196534	.	A	G	.	.	MAF_USDA=4.098
NC_035084.1	80196570	.	A	G	.	.	MAF_INRAE=6.962
NC_035084.1	80196595	.	G	T	.	.	MAF_USDA=10.417
NC_035084.1	80196620	.	C	A	.	.	MAF_INRAE=5.0;MAF_USDA=8.235
NC_035084.1	80196644	.	G	T	.	.	MAF_USDA=2.459
NC_035084.1	80196661	.	T	G	.	.	MAF_INRAE=1.667
NC_035084.1	80196788	.	A	C	.	.	MAF_USDA=9.091
NC_035084.1	80196800	.	G	T	.	.	MAF_INRAE=6.962
NC_035084.1	80196815	.	A	G	.	.	MAF_INRAE=26.316;MAF_USDA=25.0
NC_035084.1	80196816	.	A	G	.	.	MAF_USDA=25.0
NC_035084.1	80196853	.	A	G	.	.	MAF_INRAE=26.316;MAF_USDA=22.727
NC_035084.1	80196891	.	A	G	.	.	MAF_INRAE=21.053;MAF_USDA=22.727
NC_035084.1	80196921	.	C	T	.	.	MAF_USDA=2.459
NC_035084.1	80196923	.	C	T	.	.	MAF_USDA=12.295
NC_035084.1	80196929	.	C	G	.	.	MAF_USDA=1.639
NC_035084.1	80196931	.	T	C	.	.	MAF_USDA=14.706
NC_035084.1	80196938	.	A	G	.	.	MAF_USDA=16.667
NC_035084.1	80196944	.	G	A	.	.	MAF_USDA=8.333
NC_035084.1	80196991	.	C	T	.	.	MAF_INRAE=2.5
NC_035084.1	80197035	.	T	C	.	.	MAF_USDA=31.25
NC_035084.1	80197049	.	A	T	.	.	MAF_USDA=11.31
NC_035084.1	80197063	.	T	A	.	.	MAF_USDA=5.357
NC_035084.1	80197069	.	C	T	.	.	MAF_USDA=2.083
NC_035084.1	80197097	.	C	T	.	.	MAF_INRAE=15.789;MAF_USDA=2.083
NC_035084.1	80197138	.	C	A	.	.	MAF_USDA=2.083
NC_035084.1	80198207	.	T	C	.	.	MAF_USDA=11.475
NC_035084.1	80198208	.	A	G	.	.	MAF_USDA=8.235
NC_035084.1	80198242	.	G	A	.	.	MAF_USDA=49.405
NC_035084.1	80198262	.	A	T	.	.	MAF_INRAE=9.167
NC_035084.1	80198282	.	G	T	.	.	MAF_USDA=48.81
NC_035084.1	80198283	.	G	A	.	.	MAF_INRAE=21.053;MAF_USDA=6.548
NC_035084.1	80198361	.	C	A	.	.	MAF_USDA=2.083
NC_035084.1	80198362	.	T	C	.	.	MAF_USDA=2.083
NC_035084.1	80198363	.	A	C	.	.	MAF_USDA=2.083
NC_035084.1	80198368	.	A	G	.	.	MAF_INRAE=44.304;MAF_USDA=49.412
NC_035084.1	80198372	.	A	C	.	.	MAF_USDA=2.083
NC_035084.1	80198399	.	G	T	.	.	MAF_USDA=4.918
NC_035084.1	80198429	.	C	A	.	.	MAF_INRAE=11.392;MAF_USDA=9.412
NC_035084.1	80198539	.	A	C	.	.	MAF_INRAE=44.304;MAF_USDA=37.647
NC_035084.1	80198553	.	G	T	.	.	MAF_INRAE=31.013;MAF_USDA=8.235
NC_035084.1	80198562	.	C	A	.	.	MAF_USDA=2.941
NC_035084.1	80198638	.	T	G	.	.	MAF_INRAE=24.051;MAF_USDA=37.647
NC_035084.1	80198639	.	A	T	.	.	MAF_INRAE=43.333;MAF_USDA=48.824
NC_035084.1	80198674	.	C	T	.	.	MAF_USDA=1.639
NC_035084.1	80198677	.	C	T	.	.	MAF_INRAE=7.595;MAF_USDA=8.824
NC_035084.1	80198729	.	T	C	.	.	MAF_INRAE=11.392;MAF_USDA=8.824
NC_035084.1	80198738	.	T	C	.	.	MAF_INRAE=12.025
NC_035084.1	80198787	.	A	G	.	.	MAF_USDA=1.639
NC_035084.1	80198788	.	T	G	.	.	MAF_INRAE=32.278;MAF_USDA=45.294
NC_035084.1	80198950	.	C	T	.	.	MAF_INRAE=7.595;MAF_USDA=7.059
NC_035084.1	80198951	.	C	A	.	.	MAF_INRAE=6.962
NC_035084.1	80198961	.	C	T	.	.	MAF_INRAE=31.646;MAF_USDA=37.059
NC_035084.1	80198970	.	C	T	.	.	MAF_USDA=2.459
NC_035084.1	80198971	.	G	A	.	.	MAF_USDA=10.417
NC_035084.1	80198978	.	G	A	.	.	MAF_USDA=2.459
NC_035084.1	80199029	.	A	G	.	.	MAF_INRAE=12.658;MAF_USDA=6.471
NC_035084.1	80199031	.	C	A	.	.	MAF_USDA=9.016
NC_035084.1	80199067	.	G	A	.	.	MAF_INRAE=31.646;MAF_USDA=40.588
NC_035084.1	80199098	.	G	A	.	.	MAF_INRAE=31.013;MAF_USDA=42.941
NC_035084.1	80199105	.	G	A	.	.	MAF_USDA=2.459
NC_035084.1	80199144	.	G	T	.	.	MAF_INRAE=18.987;MAF_USDA=23.529
NC_035084.1	80199215	.	T	C	.	.	MAF_USDA=2.353
NC_035084.1	80199248	.	G	T	.	.	MAF_USDA=6.471
NC_035084.1	80199336	.	T	A	.	.	MAF_USDA=1.639
NC_035084.1	80199454	.	A	C	.	.	MAF_USDA=4.918
NC_035084.1	80199606	.	C	T	.	.	MAF_INRAE=8.228;MAF_USDA=14.706
NC_035084.1	80199624	.	A	C	.	.	MAF_INRAE=13.291;MAF_USDA=5.952
NC_035084.1	80199652	.	A	G	.	.	MAF_INRAE=41.139;MAF_USDA=15.294
NC_035084.1	80199659	.	A	G	.	.	MAF_INRAE=44.304;MAF_USDA=34.118
NC_035084.1	80199805	.	C	T	.	.	MAF_INRAE=8.228;MAF_USDA=14.706
NC_035084.1	80199824	.	G	A	.	.	MAF_USDA=1.765
NC_035084.1	80199828	.	T	G	.	.	MAF_INRAE=6.962;MAF_USDA=12.353
NC_035084.1	80199857	.	C	T	.	.	MAF_INRAE=6.667;MAF_USDA=18.824
NC_035084.1	80199864	.	G	A	.	.	MAF_INRAE=23.418;MAF_USDA=2.459
NC_035084.1	80199874	.	G	A	.	.	MAF_INRAE=6.667;MAF_USDA=4.167
NC_035084.1	80199901	.	T	A	.	.	MAF_INRAE=45.57;MAF_USDA=32.941
NC_035084.1	80199913	.	C	T	.	.	MAF_INRAE=34.177;MAF_USDA=17.647
NC_035084.1	80199951	.	A	T	.	.	MAF_USDA=4.918
NC_035084.1	80199954	.	G	C	.	.	MAF_USDA=4.918
NC_035084.1	80200001	.	C	A	.	.	MAF_INRAE=43.038;MAF_USDA=41.765
NC_035084.1	80200059	.	A	G	.	.	MAF_INRAE=41.772;MAF_USDA=47.059
NC_035084.1	80200062	.	C	T	.	.	MAF_USDA=3.529
NC_035084.1	80200121	.	C	G	.	.	MAF_USDA=4.918
NC_035084.1	80200169	.	T	G	.	.	MAF_USDA=19.412
NC_035084.1	80200172	.	C	T	.	.	MAF_USDA=31.176
NC_035084.1	80200293	.	T	G	.	.	MAF_INRAE=5.0
NC_035084.1	80200294	.	A	G	.	.	MAF_INRAE=1.667
NC_035084.1	80200362	.	A	G	.	.	MAF_USDA=10.656
NC_035084.1	80200364	.	T	G	.	.	MAF_USDA=5.294
NC_035084.1	80200380	.	G	A	.	.	MAF_USDA=4.706
NC_035084.1	80200499	.	C	A	.	.	MAF_USDA=1.639
NC_035084.1	80200599	.	A	T	.	.	MAF_INRAE=23.418;MAF_USDA=2.459
NC_035084.1	80200608	.	C	T	.	.	MAF_USDA=1.639
NC_035084.1	80200735	.	T	G	.	.	MAF_INRAE=19.62;MAF_USDA=13.529
NC_035084.1	80200777	.	G	T,A	.	.	MAF_INRAE=1.667;MAF_USDA=6.25
NC_035084.1	80200787	.	C	A	.	.	MAF_INRAE=5.063;MAF_USDA=11.765
NC_035084.1	80200800	.	T	C	.	.	MAF_INRAE=6.962;MAF_USDA=5.882
NC_035084.1	80200835	.	G	A	.	.	MAF_INRAE=7.5;MAF_USDA=17.059
NC_035084.1	80200846	.	G	T	.	.	MAF_USDA=3.529
NC_035084.1	80200929	.	T	C	.	.	MAF_INRAE=6.962;MAF_USDA=5.294
NC_035084.1	80201070	.	G	A	.	.	MAF_USDA=8.824
NC_035084.1	80201092	.	C	A	.	.	MAF_USDA=3.529
NC_035084.1	80201113	.	A	T	.	.	MAF_INRAE=14.557;MAF_USDA=7.059
NC_035084.1	80201165	.	A	C	.	.	MAF_USDA=5.294
NC_035084.1	80201180	.	T	C	.	.	MAF_INRAE=39.241;MAF_USDA=38.824
NC_035084.1	80201181	.	T	A	.	.	MAF_INRAE=37.342;MAF_USDA=41.765
NC_035084.1	80201278	.	C	A	.	.	MAF_USDA=4.706
NC_035084.1	80201353	.	A	C	.	.	MAF_INRAE=5.063;MAF_USDA=11.905
NC_035084.1	80201382	.	G	A	.	.	MAF_INRAE=5.063;MAF_USDA=12.5
NC_035084.1	80201420	.	C	G	.	.	MAF_USDA=4.098
NC_035084.1	80201481	.	A	C	.	.	MAF_INRAE=6.667;MAF_USDA=1.176
NC_035084.1	80201501	.	C	T	.	.	MAF_INRAE=4.167
NC_035084.1	80201502	.	A	G	.	.	MAF_INRAE=4.167
NC_035084.1	80201555	.	C	T	.	.	MAF_INRAE=29.114;MAF_USDA=12.353
NC_035084.1	80201589	.	G	C	.	.	MAF_INRAE=27.215;MAF_USDA=13.529
NC_035084.1	80201616	.	A	G	.	.	MAF_USDA=8.235
NC_035084.1	80201635	.	G	A	.	.	MAF_USDA=2.353
NC_035084.1	80201660	.	C	G	.	.	MAF_INRAE=27.848;MAF_USDA=12.353
NC_035084.1	80201731	.	G	A	.	.	MAF_USDA=4.918
NC_035084.1	80201776	.	A	T	.	.	MAF_USDA=4.167
NC_035084.1	80201787	.	G	A	.	.	MAF_INRAE=6.667;MAF_USDA=4.706
NC_035084.1	80201800	.	C	T	.	.	MAF_USDA=3.571
NC_035084.1	80201810	.	A	G	.	.	MAF_INRAE=28.481;MAF_USDA=10.0
NC_035084.1	80201895	.	C	T	.	.	MAF_INRAE=34.81;MAF_USDA=38.095
NC_035084.1	80201922	.	T	C	.	.	MAF_USDA=50.0
NC_035084.1	80201973	.	C	T	.	.	MAF_USDA=15.254
NC_035084.1	80202021	.	C	T	.	.	MAF_USDA=46.341
NC_035084.1	80202023	.	T	G	.	.	MAF_INRAE=27.215;MAF_USDA=17.241
NC_035084.1	80202085	.	C	T	.	.	MAF_USDA=6.25
NC_035084.1	80202143	.	G	C	.	.	MAF_INRAE=23.418;MAF_USDA=1.639
NC_035084.1	80202145	.	A	G	.	.	MAF_USDA=3.279
NC_035084.1	80202174	.	G	T	.	.	MAF_INRAE=12.025;MAF_USDA=16.471
NC_035084.1	80202193	.	C	T	.	.	MAF_USDA=2.459
NC_035084.1	80202197	.	C	T	.	.	MAF_USDA=8.824
NC_035084.1	80202201	.	T	C	.	.	MAF_INRAE=6.667
NC_035084.1	80202265	.	C	A	.	.	MAF_USDA=6.25
NC_035084.1	80202285	.	T	C	.	.	MAF_INRAE=23.418;MAF_USDA=4.237
NC_035084.1	80202291	.	T	A	.	.	MAF_USDA=6.25
NC_035084.1	80202313	.	A	C	.	.	MAF_USDA=16.667
NC_035084.1	80202320	.	G	T	.	.	MAF_USDA=8.333
NC_035084.1	80202344	.	C	T	.	.	MAF_INRAE=25.316;MAF_USDA=7.831
NC_035084.1	80202362	.	T	C	.	.	MAF_USDA=4.237
NC_035084.1	80202368	.	A	T	.	.	MAF_USDA=8.333
NC_035084.1	80202393	.	A	C	.	.	MAF_USDA=5.085
NC_035084.1	80202409	.	A	T	.	.	MAF_INRAE=15.823;MAF_USDA=2.586
NC_035084.1	80202437	.	C	T	.	.	MAF_INRAE=15.823;MAF_USDA=1.695
NC_035084.1	80202438	.	A	G	.	.	MAF_INRAE=15.833
NC_035084.1	80202452	.	G	A	.	.	MAF_USDA=11.446
NC_035084.1	80202474	.	C	G,T	.	.	MAF_INRAE=1.667;MAF_USDA=1.667
NC_035084.1	80202491	.	A	C	.	.	MAF_INRAE=8.228;MAF_USDA=25.301
NC_035084.1	80202517	.	G	A	.	.	MAF_INRAE=13.924;MAF_USDA=21.687
NC_035084.1	80202534	.	C	T	.	.	MAF_USDA=3.614
NC_035084.1	80202536	.	C	T	.	.	MAF_INRAE=8.228;MAF_USDA=2.41
NC_035084.1	80202569	.	C	T	.	.	MAF_USDA=8.333
NC_035084.1	80202573	.	T	G	.	.	MAF_INRAE=6.962;MAF_USDA=9.639
NC_035084.1	80202581	.	C	T	.	.	MAF_INRAE=31.013;MAF_USDA=25.301
NC_035084.1	80202635	.	G	T	.	.	MAF_INRAE=11.392;MAF_USDA=4.167
NC_035084.1	80202646	.	G	A	.	.	MAF_INRAE=5.063;MAF_USDA=2.083
NC_035084.1	80202704	.	G	A	.	.	MAF_INRAE=13.291;MAF_USDA=9.756
NC_035084.1	80202724	.	G	A	.	.	MAF_USDA=12.048
NC_035084.1	80202742	.	A	T	.	.	MAF_INRAE=29.747;MAF_USDA=11.017
NC_035084.1	80202765	.	C	A	.	.	MAF_INRAE=8.228;MAF_USDA=3.012
NC_035084.1	80202772	.	G	A	.	.	MAF_USDA=4.819
NC_035084.1	80202773	.	A	G	.	.	MAF_INRAE=21.053;MAF_USDA=19.88
NC_035084.1	80202804	.	C	A	.	.	MAF_INRAE=24.051;MAF_USDA=13.253
NC_035084.1	80202814	.	C	T	.	.	MAF_USDA=4.167
NC_035084.1	80202820	.	G	A	.	.	MAF_USDA=7.831
NC_035084.1	80202869	.	G	A	.	.	MAF_USDA=10.843
NC_035084.1	80202880	.	A	G	.	.	MAF_INRAE=5.263
NC_035084.1	80202899	.	T	G	.	.	MAF_INRAE=45.57;MAF_USDA=39.759
NC_035084.1	80202916	.	G	A	.	.	MAF_USDA=7.627
NC_035084.1	80202949	.	G	C	.	.	MAF_USDA=8.475
NC_035084.1	80203034	.	C	T	.	.	MAF_USDA=1.695
NC_035084.1	80203035	.	C	T	.	.	MAF_INRAE=4.167
NC_035084.1	80203048	.	G	A	.	.	MAF_USDA=9.322
NC_035084.1	80203093	.	G	C	.	.	MAF_INRAE=31.013;MAF_USDA=24.699
NC_035084.1	80203102	.	C	T	.	.	MAF_USDA=2.542
NC_035084.1	80203108	.	T	C	.	.	MAF_USDA=2.542
NC_035084.1	80203136	.	G	A	.	.	MAF_INRAE=8.228;MAF_USDA=3.659
NC_035084.1	80203245	.	T	C	.	.	MAF_INRAE=6.962
NC_035084.1	80203315	.	G	C	.	.	MAF_INRAE=17.722;MAF_USDA=28.235
NC_035084.1	80203322	.	G	A	.	.	MAF_USDA=2.083
NC_035084.1	80203354	.	A	G	.	.	MAF_USDA=12.5
NC_035084.1	80203378	.	C	T	.	.	MAF_USDA=1.639
NC_035084.1	80203386	.	T	G	.	.	MAF_USDA=8.235
NC_035084.1	80203396	.	A	T	.	.	MAF_USDA=12.353
NC_035084.1	80203398	.	G	A	.	.	MAF_USDA=15.294
NC_035084.1	80203403	.	T	A	.	.	MAF_USDA=11.176
NC_035084.1	80203413	.	G	A	.	.	MAF_USDA=14.118
NC_035084.1	80203425	.	T	A	.	.	MAF_USDA=10.588
NC_035084.1	80203439	.	T	C	.	.	MAF_USDA=11.765
NC_035084.1	80203442	.	C	A	.	.	MAF_USDA=10.0
NC_035084.1	80203443	.	A	G	.	.	MAF_USDA=10.588
NC_035084.1	80203446	.	T	C	.	.	MAF_USDA=10.588
NC_035084.1	80203485	.	C	A	.	.	MAF_INRAE=7.5;MAF_USDA=12.353
NC_035084.1	80203490	.	G	T	.	.	MAF_USDA=12.5
NC_035084.1	80203517	.	T	C	.	.	MAF_USDA=16.393
NC_035084.1	80203595	.	G	A	.	.	MAF_INRAE=22.785;MAF_USDA=11.765
NC_035084.1	80203610	.	C	G	.	.	MAF_INRAE=17.089;MAF_USDA=14.118
NC_035084.1	80203617	.	G	A	.	.	MAF_USDA=2.459
NC_035084.1	80203685	.	G	T	.	.	MAF_INRAE=5.263;MAF_USDA=5.294
NC_035084.1	80203778	.	C	T	.	.	MAF_USDA=4.167
NC_035084.1	80203807	.	T	C	.	.	MAF_USDA=1.639
NC_035084.1	80203842	.	T	G	.	.	MAF_INRAE=28.481;MAF_USDA=8.197
NC_035084.1	80203846	.	T	C	.	.	MAF_INRAE=4.167
NC_035084.1	80203985	.	T	C	.	.	MAF_USDA=1.639
NC_035084.1	80204228	.	G	C	.	.	MAF_INRAE=7.595;MAF_USDA=16.471
NC_035084.1	80204276	.	G	A	.	.	MAF_INRAE=4.167
NC_035084.1	80204402	.	A	C	.	.	MAF_USDA=1.639
NC_035084.1	80204494	.	T	C	.	.	MAF_USDA=4.167
NC_035084.1	80204680	.	G	A	.	.	MAF_USDA=1.639
NC_035084.1	80205353	.	T	A	.	.	MAF_USDA=12.5
NC_035084.1	80205355	.	A	C	.	.	MAF_USDA=6.25
NC_035084.1	80205906	.	G	T	.	.	MAF_USDA=22.353
NC_035084.1	80205907	.	T	G	.	.	MAF_USDA=22.353
NC_035084.1	80205908	.	C	A	.	.	MAF_USDA=22.353
NC_035084.1	80205909	.	C	G	.	.	MAF_USDA=22.353
NC_035084.1	80205922	.	T	G	.	.	MAF_USDA=10.588
NC_035084.1	80206018	.	T	A	.	.	MAF_USDA=12.5
NC_035084.1	80206027	.	C	A	.	.	MAF_INRAE=29.114;MAF_USDA=22.353
NC_035084.1	80206107	.	G	C	.	.	MAF_INRAE=36.842;MAF_USDA=18.033
NC_035084.1	80206135	.	G	C	.	.	MAF_USDA=3.279
NC_035084.1	80206138	.	G	A	.	.	MAF_USDA=3.279
NC_035084.1	80206144	.	G	A	.	.	MAF_USDA=14.583
NC_035084.1	80206158	.	C	A	.	.	MAF_USDA=4.118
NC_035084.1	80206159	.	C	T	.	.	MAF_USDA=4.118
NC_035084.1	80206163	.	G	A	.	.	MAF_INRAE=26.316;MAF_USDA=37.059
NC_035084.1	80206164	.	T	G	.	.	MAF_USDA=4.118
NC_035084.1	80206181	.	C	T	.	.	MAF_USDA=31.25
NC_035084.1	80206182	.	A	G	.	.	MAF_USDA=15.294
NC_035084.1	80206223	.	T	G	.	.	MAF_USDA=8.235
NC_035084.1	80206224	.	G	T	.	.	MAF_USDA=5.882
NC_035084.1	80206225	.	T	G	.	.	MAF_USDA=6.471
NC_035084.1	80206230	.	G	A	.	.	MAF_USDA=7.059
NC_035084.1	80206233	.	C	T	.	.	MAF_USDA=11.765
NC_035084.1	80206262	.	G	T	.	.	MAF_USDA=7.647
NC_035084.1	80206282	.	A	C	.	.	MAF_USDA=10.417
NC_035084.1	80206291	.	G	A	.	.	MAF_USDA=10.417
NC_035084.1	80206316	.	A	G	.	.	MAF_USDA=4.167
NC_035084.1	80206367	.	C	T	.	.	MAF_USDA=2.542
NC_035084.1	80206403	.	C	A	.	.	MAF_USDA=8.333
NC_035084.1	80206430	.	T	G	.	.	MAF_USDA=2.5
NC_035084.1	80206444	.	C	T	.	.	MAF_USDA=2.459
NC_035084.1	80206473	.	T	G	.	.	MAF_USDA=7.377
NC_035084.1	80206628	.	C	A	.	.	MAF_USDA=1.639
NC_035084.1	80206678	.	G	C	.	.	MAF_INRAE=5.263;MAF_USDA=1.639
NC_035084.1	80206695	.	G	A	.	.	MAF_USDA=1.639
NC_035084.1	80206722	.	T	G	.	.	MAF_INRAE=6.962;MAF_USDA=8.235
NC_035084.1	80206740	.	A	C	.	.	MAF_INRAE=12.658;MAF_USDA=8.235
NC_035084.1	80206752	.	T	G	.	.	MAF_USDA=9.016
NC_035084.1	80206809	.	C	A	.	.	MAF_INRAE=22.785;MAF_USDA=2.459
NC_035084.1	80206966	.	A	G	.	.	MAF_USDA=4.118
NC_035084.1	80207020	.	T	C	.	.	MAF_INRAE=46.835;MAF_USDA=41.176
NC_035084.1	80207023	.	G	A	.	.	MAF_INRAE=39.167;MAF_USDA=39.412
NC_035084.1	80207050	.	T	C	.	.	MAF_USDA=4.918
NC_035084.1	80207055	.	C	T	.	.	MAF_INRAE=29.747;MAF_USDA=33.529
NC_035084.1	80207058	.	G	A	.	.	MAF_INRAE=35.833;MAF_USDA=33.529
NC_035084.1	80207098	.	T	C	.	.	MAF_USDA=9.016
NC_035084.1	80207200	.	G	T	.	.	MAF_USDA=2.353
NC_035084.1	80207205	.	T	G	.	.	MAF_INRAE=31.013;MAF_USDA=29.167
NC_035084.1	80207206	.	T	G	.	.	MAF_USDA=12.5
NC_035084.1	80207216	.	G	C	.	.	MAF_USDA=1.639
NC_035084.1	80207242	.	T	C	.	.	MAF_INRAE=10.127;MAF_USDA=14.118
NC_035084.1	80207257	.	C	T	.	.	MAF_USDA=1.176
NC_035084.1	80207263	.	G	T	.	.	MAF_USDA=7.647
NC_035084.1	80207299	.	G	T	.	.	MAF_USDA=4.167
NC_035084.1	80207334	.	A	G	.	.	MAF_USDA=6.25
NC_035084.1	80207342	.	T	C	.	.	MAF_USDA=11.176
NC_035084.1	80207361	.	G	A	.	.	MAF_USDA=12.5
NC_035084.1	80207411	.	C	A	.	.	MAF_USDA=1.639
NC_035084.1	80207458	.	G	A	.	.	MAF_INRAE=7.5;MAF_USDA=28.235
NC_035084.1	80207496	.	G	A	.	.	MAF_USDA=7.377
NC_035084.1	80207510	.	A	T	.	.	MAF_INRAE=40.506;MAF_USDA=18.824
NC_035084.1	80207524	.	T	G	.	.	MAF_USDA=3.279
NC_035084.1	80207525	.	A	C	.	.	MAF_INRAE=25.949;MAF_USDA=30.0
NC_035084.1	80207533	.	T	A	.	.	MAF_INRAE=24.684;MAF_USDA=2.459
NC_035084.1	80207543	.	A	T	.	.	MAF_INRAE=17.089;MAF_USDA=10.0
NC_035084.1	80207551	.	T	A	.	.	MAF_INRAE=5.263;MAF_USDA=7.059
NC_035084.1	80207562	.	G	T	.	.	MAF_INRAE=40.506;MAF_USDA=18.824
NC_035084.1	80207608	.	C	T	.	.	MAF_INRAE=6.667;MAF_USDA=1.176
NC_035084.1	80207658	.	C	T	.	.	MAF_USDA=6.25
NC_035084.1	80207680	.	C	A	.	.	MAF_INRAE=41.139;MAF_USDA=15.882
NC_035084.1	80207697	.	T	A	.	.	MAF_INRAE=41.139;MAF_USDA=16.471
NC_035084.1	80207844	.	C	A	.	.	MAF_USDA=7.377
NC_035084.1	80207848	.	A	C	.	.	MAF_USDA=16.471
NC_035084.1	80211505	.	A	C	.	.	MAF_USDA=8.333
NC_035084.1	80211515	.	A	G	.	.	MAF_INRAE=12.658;MAF_USDA=11.176
NC_035084.1	80211525	.	T	A	.	.	MAF_INRAE=27.215;MAF_USDA=11.176
NC_035084.1	80211550	.	G	C	.	.	MAF_USDA=7.377
NC_035084.1	80211568	.	C	T	.	.	MAF_INRAE=13.291;MAF_USDA=6.471
NC_035084.1	80211635	.	T	A	.	.	MAF_INRAE=39.241;MAF_USDA=39.412
NC_035084.1	80211653	.	G	A	.	.	MAF_INRAE=7.5;MAF_USDA=26.471
NC_035084.1	80211710	.	T	A	.	.	MAF_USDA=8.824
NC_035084.1	80211723	.	C	T	.	.	MAF_INRAE=28.481;MAF_USDA=10.588
NC_035084.1	80211784	.	A	T	.	.	MAF_USDA=9.836
NC_035084.1	80211796	.	G	A	.	.	MAF_INRAE=12.658;MAF_USDA=6.471
NC_035084.1	80211797	.	G	C	.	.	MAF_USDA=9.016
NC_035084.1	80211838	.	A	T	.	.	MAF_INRAE=5.263
NC_035084.1	80211861	.	A	T	.	.	MAF_INRAE=28.481;MAF_USDA=10.656
NC_035084.1	80211873	.	C	T	.	.	MAF_INRAE=10.127;MAF_USDA=10.0
NC_035084.1	80211884	.	A	G	.	.	MAF_USDA=7.377
NC_035084.1	80211894	.	T	A	.	.	MAF_INRAE=12.658;MAF_USDA=6.471
NC_035084.1	80211895	.	A	T	.	.	MAF_INRAE=15.0;MAF_USDA=6.471
NC_035084.1	80211913	.	T	C	.	.	MAF_INRAE=7.5;MAF_USDA=22.941
NC_035084.1	80211927	.	A	T	.	.	MAF_INRAE=7.5;MAF_USDA=15.294
NC_035084.1	80211929	.	T	A	.	.	MAF_USDA=5.882
NC_035084.1	80211949	.	C	T	.	.	MAF_USDA=7.377
NC_035084.1	80211967	.	A	G	.	.	MAF_INRAE=6.962;MAF_USDA=7.647
NC_035084.1	80211981	.	C	A	.	.	MAF_INRAE=4.167
NC_035084.1	80212003	.	A	G	.	.	MAF_INRAE=28.481;MAF_USDA=11.667
NC_035084.1	80212014	.	C	A	.	.	MAF_USDA=8.333
NC_035084.1	80212024	.	T	G	.	.	MAF_INRAE=10.759;MAF_USDA=4.167
NC_035084.1	80212040	.	T	C	.	.	MAF_USDA=2.5
NC_035084.1	80212041	.	A	T	.	.	MAF_INRAE=25.833;MAF_USDA=18.452
NC_035084.1	80212042	.	T	G	.	.	MAF_INRAE=25.833;MAF_USDA=10.833
NC_035084.1	80212052	.	C	T	.	.	MAF_USDA=7.738
NC_035084.1	80212063	.	A	G	.	.	MAF_USDA=4.167
NC_035084.1	80212069	.	A	C	.	.	MAF_INRAE=12.658;MAF_USDA=10.417
NC_035084.1	80212101	.	C	T	.	.	MAF_INRAE=7.595;MAF_USDA=2.353
NC_035084.1	80212137	.	A	T	.	.	MAF_INRAE=12.658;MAF_USDA=12.353
NC_035084.1	80212151	.	C	A	.	.	MAF_USDA=2.459
NC_035084.1	80212184	.	C	G	.	.	MAF_INRAE=28.481
NC_035084.1	80212200	.	T	A	.	.	MAF_INRAE=46.835;MAF_USDA=48.235
NC_035084.1	80212201	.	A	T	.	.	MAF_INRAE=43.333;MAF_USDA=48.235
NC_035084.1	80212232	.	T	A	.	.	MAF_INRAE=12.658
NC_035084.1	80212233	.	T	G	.	.	MAF_INRAE=5.263
NC_035084.1	80212242	.	A	T	.	.	MAF_USDA=8.333
NC_035084.1	80212302	.	C	A	.	.	MAF_INRAE=50.0;MAF_USDA=48.824
NC_035084.1	80212303	.	A	G	.	.	MAF_INRAE=1.667
NC_035084.1	80212359	.	C	T	.	.	MAF_INRAE=5.063;MAF_USDA=9.412
NC_035084.1	80212387	.	T	A	.	.	MAF_INRAE=41.139;MAF_USDA=17.647
NC_035084.1	80212474	.	T	C	.	.	MAF_USDA=2.5
NC_035084.1	80212490	.	C	A	.	.	MAF_INRAE=39.241;MAF_USDA=27.059
NC_035084.1	80212583	.	A	C	.	.	MAF_USDA=12.5
NC_035084.1	80212584	.	G	A	.	.	MAF_USDA=7.377
NC_035084.1	80212585	.	G	A	.	.	MAF_USDA=7.377
NC_035084.1	80212587	.	T	A	.	.	MAF_USDA=2.459
NC_035084.1	80212611	.	A	T	.	.	MAF_INRAE=6.962;MAF_USDA=8.235
NC_035084.1	80212622	.	G	T	.	.	MAF_INRAE=10.759;MAF_USDA=27.647
NC_035084.1	80212691	.	G	A	.	.	MAF_USDA=7.377
NC_035084.1	80212699	.	G	A	.	.	MAF_INRAE=28.481;MAF_USDA=9.836
NC_035084.1	80212747	.	C	A	.	.	MAF_USDA=3.333
NC_035084.1	80212798	.	A	T	.	.	MAF_INRAE=5.063;MAF_USDA=27.647
NC_035084.1	80212809	.	A	C	.	.	MAF_INRAE=5.063;MAF_USDA=27.647
NC_035084.1	80212812	.	T	C	.	.	MAF_INRAE=1.667;MAF_USDA=27.647
NC_035084.1	80212834	.	T	A	.	.	MAF_INRAE=38.608;MAF_USDA=20.588
NC_035084.1	80212857	.	A	C	.	.	MAF_INRAE=7.5;MAF_USDA=8.235
NC_035084.1	80212892	.	T	C	.	.	MAF_USDA=3.279
NC_035084.1	80212895	.	G	A	.	.	MAF_USDA=6.25
NC_035084.1	80212907	.	C	A	.	.	MAF_USDA=8.333
NC_035084.1	80212908	.	C	T	.	.	MAF_USDA=10.417
NC_035084.1	80212946	.	C	A	.	.	MAF_INRAE=5.263;MAF_USDA=4.098
NC_035084.1	80212959	.	G	T	.	.	MAF_USDA=11.176
NC_035084.1	80212961	.	C	A	.	.	MAF_USDA=1.639
NC_035084.1	80212984	.	A	C	.	.	MAF_USDA=9.016
NC_035084.1	80213000	.	T	C	.	.	MAF_USDA=5.882
NC_035084.1	80213083	.	T	G	.	.	MAF_USDA=1.639
NC_035084.1	80213084	.	A	T	.	.	MAF_USDA=7.377
NC_035084.1	80213105	.	A	C	.	.	MAF_INRAE=6.962;MAF_USDA=8.235
NC_035084.1	80213106	.	A	T	.	.	MAF_USDA=2.459
NC_035084.1	80213157	.	A	G	.	.	MAF_USDA=9.016
NC_035084.1	80213190	.	T	A	.	.	MAF_USDA=3.279
NC_035084.1	80213251	.	G	T	.	.	MAF_USDA=4.118
NC_035084.1	80213266	.	G	T	.	.	MAF_USDA=8.197
NC_035084.1	80213274	.	A	T	.	.	MAF_USDA=2.459
NC_035084.1	80213315	.	T	C	.	.	MAF_INRAE=6.667
NC_035084.1	80213325	.	G	A	.	.	MAF_USDA=1.176
NC_035084.1	80213326	.	T	G	.	.	MAF_USDA=7.377
NC_035084.1	80213332	.	G	T	.	.	MAF_INRAE=20.886;MAF_USDA=21.765
NC_035084.1	80213336	.	C	A	.	.	MAF_INRAE=24.167;MAF_USDA=40.0
NC_035084.1	80213412	.	T	G	.	.	MAF_USDA=3.279
NC_035084.1	80213415	.	A	G	.	.	MAF_INRAE=5.063;MAF_USDA=7.059
NC_035084.1	80213441	.	T	C	.	.	MAF_USDA=7.377
NC_035084.1	80213446	.	A	T	.	.	MAF_USDA=7.377
NC_035084.1	80213449	.	T	A	.	.	MAF_USDA=8.197
NC_035084.1	80213453	.	C	A	.	.	MAF_USDA=8.235
NC_035084.1	80213461	.	T	G	.	.	MAF_USDA=1.639
NC_035084.1	80213494	.	T	G	.	.	MAF_USDA=13.115
NC_035084.1	80213517	.	T	C	.	.	MAF_USDA=1.639
NC_035084.1	80213557	.	T	C	.	.	MAF_USDA=6.667
NC_035084.1	80213558	.	T	G	.	.	MAF_USDA=6.667
NC_035084.1	80213575	.	C	T	.	.	MAF_INRAE=10.0
NC_035084.1	80213627	.	T	C	.	.	MAF_USDA=2.083
NC_035084.1	80213695	.	T	C	.	.	MAF_USDA=7.377
NC_035084.1	80213704	.	G	A	.	.	MAF_INRAE=28.481;MAF_USDA=6.471
NC_035084.1	80213705	.	G	C	.	.	MAF_INRAE=25.833;MAF_USDA=5.882
NC_035084.1	80213718	.	G	T	.	.	MAF_USDA=1.639
NC_035084.1	80213723	.	A	C	.	.	MAF_USDA=2.459
NC_035084.1	80213794	.	A	T	.	.	MAF_USDA=9.016
NC_035084.1	80213894	.	C	T	.	.	MAF_USDA=47.917
NC_035084.1	80213919	.	A	G	.	.	MAF_USDA=8.197
NC_035084.1	80213932	.	G	C	.	.	MAF_USDA=7.377
NC_035084.1	80213956	.	T	C	.	.	MAF_USDA=2.5
NC_035084.1	80213960	.	C	T	.	.	MAF_INRAE=38.608;MAF_USDA=44.643
NC_035084.1	80214061	.	C	A	.	.	MAF_USDA=2.083
NC_035084.1	80214092	.	G	T	.	.	MAF_INRAE=37.342;MAF_USDA=45.294
NC_035084.1	80214180	.	G	T	.	.	MAF_INRAE=28.481;MAF_USDA=14.706
NC_035084.1	80214195	.	T	G	.	.	MAF_INRAE=36.709;MAF_USDA=46.429
NC_035084.1	80214207	.	C	A	.	.	MAF_INRAE=8.228;MAF_USDA=44.706
NC_035084.1	80214229	.	G	T	.	.	MAF_INRAE=5.063;MAF_USDA=7.647
NC_035084.1	80214324	.	C	A	.	.	MAF_INRAE=13.291;MAF_USDA=39.881
NC_035084.1	80214340	.	A	G	.	.	MAF_USDA=2.459
NC_035084.1	80214343	.	C	G	.	.	MAF_USDA=1.639
NC_035084.1	80214362	.	G	T	.	.	MAF_INRAE=40.506;MAF_USDA=26.19
NC_035084.1	80214424	.	G	A	.	.	MAF_INRAE=37.342;MAF_USDA=48.235
NC_035084.1	80214434	.	G	T	.	.	MAF_USDA=1.639
NC_035084.1	80214436	.	T	G	.	.	MAF_INRAE=26.582;MAF_USDA=9.016
NC_035084.1	80214470	.	A	G	.	.	MAF_USDA=8.235
NC_035084.1	80214486	.	G	A	.	.	MAF_INRAE=41.772;MAF_USDA=35.294
NC_035084.1	80214491	.	G	A	.	.	MAF_INRAE=41.772;MAF_USDA=31.967
NC_035084.1	80214536	.	A	T	.	.	MAF_USDA=2.459
NC_035084.1	80214538	.	A	G	.	.	MAF_USDA=2.459
NC_035084.1	80214548	.	G	C	.	.	MAF_USDA=2.459
NC_035084.1	80214550	.	T	G	.	.	MAF_USDA=1.639
NC_035084.1	80214578	.	T	C	.	.	MAF_INRAE=12.658;MAF_USDA=5.882
NC_035084.1	80214621	.	C	A	.	.	MAF_USDA=3.279
NC_035084.1	80214628	.	T	A	.	.	MAF_INRAE=41.772
NC_035084.1	80214629	.	A	T	.	.	MAF_INRAE=5.263
NC_035084.1	80214675	.	G	A	.	.	MAF_INRAE=12.658;MAF_USDA=14.118
NC_035084.1	80214719	.	C	T	.	.	MAF_INRAE=17.722;MAF_USDA=10.0
NC_035084.1	80214751	.	T	A	.	.	MAF_INRAE=23.418
NC_035084.1	80214787	.	T	G	.	.	MAF_USDA=1.639
NC_035084.1	80214871	.	A	T	.	.	MAF_USDA=7.647
NC_035084.1	80214927	.	T	A	.	.	MAF_INRAE=28.481;MAF_USDA=5.882
NC_035084.1	80214968	.	A	C	.	.	MAF_INRAE=6.667;MAF_USDA=1.176
NC_035084.1	80214989	.	C	T	.	.	MAF_USDA=2.459
NC_035084.1	80215003	.	C	T	.	.	MAF_USDA=4.098
NC_035084.1	80215009	.	C	T	.	.	MAF_INRAE=5.063;MAF_USDA=5.882
NC_035084.1	80215085	.	C	T	.	.	MAF_USDA=2.459
NC_035084.1	80215127	.	G	A	.	.	MAF_INRAE=5.263
NC_035084.1	80215171	.	T	A	.	.	MAF_INRAE=8.228;MAF_USDA=25.0
NC_035084.1	80215195	.	G	T	.	.	MAF_INRAE=5.063;MAF_USDA=11.765
NC_035084.1	80215231	.	A	C	.	.	MAF_USDA=1.639
NC_035084.1	80215269	.	C	G	.	.	MAF_USDA=3.279
NC_035084.1	80215287	.	T	C	.	.	MAF_USDA=1.639
NC_035084.1	80215288	.	T	C	.	.	MAF_USDA=1.639
NC_035084.1	80215289	.	T	C	.	.	MAF_USDA=1.639
NC_035084.1	80215291	.	T	C	.	.	MAF_USDA=1.639
NC_035084.1	80215350	.	T	A	.	.	MAF_INRAE=4.167;MAF_USDA=3.279
NC_035084.1	80215367	.	A	G	.	.	MAF_INRAE=12.658;MAF_USDA=10.417
NC_035084.1	80215454	.	G	A	.	.	MAF_USDA=2.459
NC_035084.1	80215460	.	G	T	.	.	MAF_USDA=2.459
NC_035084.1	80215501	.	A	T	.	.	MAF_INRAE=15.789;MAF_USDA=3.529
NC_035084.1	80215518	.	T	C	.	.	MAF_USDA=2.459
NC_035084.1	80215574	.	A	T	.	.	MAF_USDA=2.083
NC_035084.1	80215721	.	C	A	.	.	MAF_INRAE=12.025;MAF_USDA=5.294
NC_035084.1	80215735	.	T	C	.	.	MAF_USDA=2.5
NC_035084.1	80215745	.	C	T	.	.	MAF_USDA=1.667
NC_035084.1	80215761	.	A	G	.	.	MAF_INRAE=6.962
NC_035084.1	80215854	.	T	A	.	.	MAF_USDA=31.25
NC_035084.1	80215856	.	T	A	.	.	MAF_USDA=39.583
NC_035084.1	80215857	.	A	T	.	.	MAF_USDA=12.5
NC_035084.1	80215859	.	A	T	.	.	MAF_USDA=6.25
NC_035084.1	80215943	.	G	A	.	.	MAF_INRAE=6.962;MAF_USDA=9.412
NC_035084.1	80216019	.	A	G	.	.	MAF_USDA=1.639
NC_035084.1	80216054	.	T	A	.	.	MAF_USDA=2.941
NC_035084.1	80216056	.	A	C	.	.	MAF_INRAE=5.0;MAF_USDA=1.639
NC_035084.1	80216123	.	C	T	.	.	MAF_USDA=18.75
NC_035084.1	80216256	.	C	A	.	.	MAF_INRAE=34.81;MAF_USDA=11.176
NC_035084.1	80216260	.	C	T	.	.	MAF_INRAE=25.0;MAF_USDA=11.765
NC_035084.1	80216346	.	A	G	.	.	MAF_INRAE=21.519;MAF_USDA=5.882
NC_035084.1	80216347	.	T	G	.	.	MAF_USDA=4.098
NC_035084.1	80216363	.	A	G	.	.	MAF_INRAE=5.263
NC_035084.1	80216537	.	A	T	.	.	MAF_INRAE=17.722;MAF_USDA=20.833
NC_035084.1	80216590	.	T	C	.	.	MAF_INRAE=18.987;MAF_USDA=39.412
NC_035084.1	80216603	.	C	A	.	.	MAF_USDA=1.639
NC_035084.1	80216604	.	A	T	.	.	MAF_USDA=5.738
NC_035084.1	80216608	.	A	G	.	.	MAF_USDA=1.639
NC_035084.1	80216624	.	T	A	.	.	MAF_USDA=1.639
NC_035084.1	80216639	.	A	G	.	.	MAF_INRAE=17.722;MAF_USDA=20.833
NC_035084.1	80216654	.	C	T	.	.	MAF_USDA=7.059
NC_035084.1	80216739	.	C	A	.	.	MAF_USDA=4.098
NC_035084.1	80216822	.	G	A	.	.	MAF_USDA=4.098
NC_035084.1	80216908	.	C	A	.	.	MAF_INRAE=5.263;MAF_USDA=2.941
NC_035084.1	80217028	.	C	T	.	.	MAF_USDA=2.459
NC_035084.1	80217032	.	G	T	.	.	MAF_USDA=2.459
NC_035084.1	80217138	.	C	T	.	.	MAF_INRAE=25.316;MAF_USDA=10.588
NC_035084.1	80217319	.	A	T	.	.	MAF_USDA=2.941
NC_035084.1	80217355	.	C	T	.	.	MAF_INRAE=3.797;MAF_USDA=2.459
NC_035084.1	80217387	.	C	T	.	.	MAF_INRAE=43.671;MAF_USDA=14.118
NC_035084.1	80217388	.	G	A	.	.	MAF_INRAE=5.263;MAF_USDA=6.25
NC_035084.1	80217661	.	C	A	.	.	MAF_INRAE=6.667;MAF_USDA=1.176
NC_035084.1	80217680	.	T	A	.	.	MAF_INRAE=3.797;MAF_USDA=4.918
NC_035084.1	80217681	.	C	T	.	.	MAF_INRAE=9.167;MAF_USDA=4.118
NC_035084.1	80217684	.	A	T	.	.	MAF_USDA=7.059
NC_035084.1	80217769	.	T	G	.	.	MAF_USDA=1.639
NC_035084.1	80217909	.	T	C	.	.	MAF_INRAE=3.797;MAF_USDA=4.918
NC_035084.1	80217919	.	C	G	.	.	MAF_USDA=2.941
NC_035084.1	80217977	.	T	C	.	.	MAF_USDA=4.098
NC_035084.1	80217996	.	G	A	.	.	MAF_USDA=1.639
NC_035084.1	80218023	.	C	T	.	.	MAF_USDA=20.0
NC_035084.1	80218069	.	C	T	.	.	MAF_USDA=43.75
NC_035084.1	80218088	.	A	G	.	.	MAF_USDA=35.417
NC_035084.1	80218115	.	C	T	.	.	MAF_USDA=6.471
NC_035084.1	80218145	.	G	A	.	.	MAF_USDA=1.639
NC_035084.1	80218147	.	A	T	.	.	MAF_USDA=1.639
NC_035084.1	80218161	.	T	C	.	.	MAF_USDA=14.583
NC_035084.1	80218186	.	T	C	.	.	MAF_USDA=2.083
NC_035084.1	80218217	.	T	G	.	.	MAF_INRAE=21.053
NC_035084.1	80218250	.	C	T	.	.	MAF_USDA=7.059
NC_035084.1	80218277	.	T	C	.	.	MAF_USDA=10.417
NC_035084.1	80218391	.	C	T	.	.	MAF_USDA=33.333
NC_035084.1	80218410	.	G	A	.	.	MAF_USDA=35.417
NC_035084.1	80218493	.	C	T	.	.	MAF_USDA=4.098
NC_035084.1	80218673	.	T	G	.	.	MAF_USDA=5.294
NC_035084.1	80218745	.	T	C	.	.	MAF_INRAE=38.608;MAF_USDA=23.529
NC_035084.1	80218787	.	G	A	.	.	MAF_INRAE=33.544;MAF_USDA=21.176
NC_035084.1	80218788	.	A	T	.	.	MAF_INRAE=35.833;MAF_USDA=20.588
NC_035084.1	80218849	.	A	G	.	.	MAF_INRAE=17.722;MAF_USDA=8.235
NC_035084.1	80218872	.	T	G	.	.	MAF_INRAE=5.263
NC_035084.1	80218874	.	A	T	.	.	MAF_INRAE=1.667
NC_035084.1	80218888	.	A	T	.	.	MAF_INRAE=31.646
NC_035084.1	80218889	.	A	T	.	.	MAF_INRAE=34.167
NC_035084.1	80218928	.	G	A	.	.	MAF_INRAE=17.089;MAF_USDA=13.095
NC_035084.1	80218970	.	G	A	.	.	MAF_USDA=3.571
NC_035084.1	80218976	.	C	T	.	.	MAF_INRAE=32.278;MAF_USDA=20.833
NC_035084.1	80218993	.	T	G	.	.	MAF_INRAE=32.278;MAF_USDA=20.833
NC_035084.1	80219065	.	C	T	.	.	MAF_USDA=4.098
NC_035084.1	80219071	.	G	A	.	.	MAF_INRAE=37.342;MAF_USDA=14.118
NC_035084.1	80219108	.	G	A	.	.	MAF_INRAE=36.076;MAF_USDA=22.353
NC_035084.1	80219124	.	A	G	.	.	MAF_INRAE=5.263;MAF_USDA=1.639
NC_035084.1	80219218	.	T	A	.	.	MAF_USDA=2.353
NC_035084.1	80219325	.	G	A	.	.	MAF_USDA=4.098
NC_035084.1	80219336	.	A	G	.	.	MAF_INRAE=30.38;MAF_USDA=39.412
NC_035084.1	80219382	.	A	G	.	.	MAF_INRAE=25.316;MAF_USDA=15.294
NC_035084.1	80219487	.	C	T	.	.	MAF_INRAE=5.263
NC_035084.1	80219559	.	T	G	.	.	MAF_USDA=5.833
NC_035084.1	80219568	.	T	A	.	.	MAF_USDA=5.0
NC_035084.1	80219631	.	A	G	.	.	MAF_USDA=5.085
NC_035084.1	80219664	.	C	T	.	.	MAF_INRAE=9.167;MAF_USDA=4.118
NC_035084.1	80219718	.	C	T	.	.	MAF_INRAE=9.167;MAF_USDA=4.706
NC_035084.1	80219779	.	C	A	.	.	MAF_INRAE=1.667
NC_035084.1	80219781	.	A	T	.	.	MAF_INRAE=8.333;MAF_USDA=4.167
NC_035084.1	80219863	.	C	T	.	.	MAF_USDA=4.098
NC_035084.1	80219991	.	C	T	.	.	MAF_USDA=3.279
NC_035084.1	80221107	.	G	A	.	.	MAF_USDA=10.87
NC_035084.1	80221243	.	T	C	.	.	MAF_USDA=17.647
NC_035084.1	80221284	.	T	G	.	.	MAF_USDA=24.405
NC_035084.1	80221329	.	G	C	.	.	MAF_INRAE=5.696;MAF_USDA=4.167
NC_035084.1	80221384	.	T	A	.	.	MAF_INRAE=5.263;MAF_USDA=1.639
NC_035084.1	80221385	.	G	A	.	.	MAF_INRAE=29.167;MAF_USDA=45.294
NC_035084.1	80221391	.	G	A	.	.	MAF_INRAE=5.263;MAF_USDA=4.167
NC_035084.1	80221398	.	A	C	.	.	MAF_INRAE=5.263;MAF_USDA=5.294
NC_035084.1	80221401	.	A	C	.	.	MAF_USDA=5.294
NC_035084.1	80221403	.	G	T	.	.	MAF_USDA=5.294
NC_035084.1	80221407	.	C	A	.	.	MAF_USDA=6.25
NC_035084.1	80221428	.	G	A	.	.	MAF_INRAE=6.329;MAF_USDA=5.294
NC_035084.1	80221437	.	T	G	.	.	MAF_USDA=15.882
NC_035084.1	80221584	.	A	G	.	.	MAF_USDA=20.0
NC_035084.1	80221647	.	A	C	.	.	MAF_USDA=4.098
NC_035084.1	80221693	.	G	A	.	.	MAF_USDA=33.333
NC_035084.1	80222177	.	G	A	.	.	MAF_USDA=22.917
NC_035084.1	80222183	.	G	T	.	.	MAF_USDA=5.882
NC_035084.1	80222187	.	C	A	.	.	MAF_USDA=6.25
NC_035084.1	80222188	.	G	A	.	.	MAF_USDA=2.083
NC_035084.1	80222209	.	A	C	.	.	MAF_USDA=1.639
NC_035084.1	80222226	.	C	G	.	.	MAF_USDA=4.118
NC_035084.1	80222336	.	C	T	.	.	MAF_USDA=8.333
NC_035084.1	80222345	.	C	T	.	.	MAF_INRAE=20.886;MAF_USDA=10.0
NC_035084.1	80222346	.	A	G	.	.	MAF_INRAE=34.167;MAF_USDA=26.471
NC_035084.1	80222349	.	T	A	.	.	MAF_INRAE=20.833;MAF_USDA=10.0
NC_035084.1	80222366	.	G	T	.	.	MAF_USDA=1.639
NC_035084.1	80222389	.	A	G	.	.	MAF_INRAE=20.886;MAF_USDA=10.0
NC_035084.1	80222401	.	A	G	.	.	MAF_INRAE=7.5
NC_035084.1	80222478	.	A	G	.	.	MAF_INRAE=38.608;MAF_USDA=27.647
NC_035084.1	80222495	.	A	G	.	.	MAF_INRAE=21.519;MAF_USDA=9.412
NC_035084.1	80222514	.	C	T	.	.	MAF_INRAE=14.167;MAF_USDA=32.941
NC_035084.1	80222534	.	C	T	.	.	MAF_INRAE=14.167;MAF_USDA=1.639
NC_035084.1	80222540	.	C	G	.	.	MAF_INRAE=6.329;MAF_USDA=2.353
NC_035084.1	80222559	.	C	T	.	.	MAF_INRAE=36.076;MAF_USDA=44.706
NC_035084.1	80222560	.	T	G	.	.	MAF_INRAE=47.5;MAF_USDA=39.412
NC_035084.1	80222568	.	G	A	.	.	MAF_INRAE=13.291;MAF_USDA=37.059
NC_035084.1	80222598	.	G	T	.	.	MAF_INRAE=14.167;MAF_USDA=18.235
NC_035084.1	80222600	.	G	C	.	.	MAF_USDA=1.639
NC_035084.1	80222635	.	G	A	.	.	MAF_INRAE=8.861;MAF_USDA=5.294
NC_035084.1	80222660	.	G	T	.	.	MAF_USDA=4.167
NC_035084.1	80222817	.	A	G	.	.	MAF_USDA=2.459
NC_035084.1	80222841	.	T	G	.	.	MAF_INRAE=21.053;MAF_USDA=9.412
NC_035084.1	80222908	.	C	A	.	.	MAF_USDA=1.667
NC_035084.1	80222960	.	A	G	.	.	MAF_INRAE=47.368;MAF_USDA=45.238
NC_035084.1	80223015	.	C	T	.	.	MAF_INRAE=26.316;MAF_USDA=10.0
NC_035084.1	80223016	.	A	G	.	.	MAF_INRAE=26.316;MAF_USDA=15.294
NC_035084.1	80223033	.	C	G	.	.	MAF_USDA=33.529
NC_035084.1	80223040	.	A	G	.	.	MAF_USDA=33.529
NC_035084.1	80223072	.	A	T	.	.	MAF_USDA=1.639
NC_035084.1	80223099	.	A	G	.	.	MAF_USDA=1.639
NC_035084.1	80223137	.	C	A	.	.	MAF_USDA=1.639
```
