## Supplemental Data 1 for "Development of a high-density 665 K SNP array for rainbow trout genome-wide genotyping": INRAE_USDA_MAF1.vcf (part 1649 of 1714)

```
NC_035084.1	80223163	.	G	A	.	.	MAF_USDA=4.918
NC_035084.1	80223165	.	T	C	.	.	MAF_USDA=34.706
NC_035084.1	80223217	.	G	C	.	.	MAF_USDA=35.119
NC_035084.1	80223229	.	T	C	.	.	MAF_USDA=3.279
NC_035084.1	80223257	.	C	G	.	.	MAF_USDA=14.583
NC_035084.1	80223461	.	C	G	.	.	MAF_INRAE=5.263
NC_035084.1	80223509	.	A	G	.	.	MAF_USDA=21.765
NC_035084.1	80223526	.	C	T	.	.	MAF_USDA=15.294
NC_035084.1	80223544	.	T	A	.	.	MAF_USDA=1.639
NC_035084.1	80223644	.	G	T	.	.	MAF_USDA=6.25
NC_035084.1	80223648	.	C	G	.	.	MAF_USDA=12.941
NC_035084.1	80223675	.	C	T	.	.	MAF_INRAE=8.861;MAF_USDA=22.353
NC_035084.1	80223702	.	A	G	.	.	MAF_USDA=2.459
NC_035084.1	80223722	.	G	A	.	.	MAF_INRAE=38.608;MAF_USDA=40.0
NC_035084.1	80223730	.	G	C	.	.	MAF_INRAE=2.5;MAF_USDA=4.098
NC_035084.1	80223732	.	C	T	.	.	MAF_INRAE=10.526;MAF_USDA=4.918
NC_035084.1	80223820	.	G	T	.	.	MAF_INRAE=30.38;MAF_USDA=24.118
NC_035084.1	80223853	.	G	A	.	.	MAF_USDA=10.656
NC_035084.1	80223885	.	G	C	.	.	MAF_USDA=1.639
NC_035084.1	80223912	.	A	T	.	.	MAF_USDA=4.098
NC_035084.1	80223916	.	T	G	.	.	MAF_USDA=14.815
NC_035084.1	80223921	.	G	C	.	.	MAF_USDA=12.712
NC_035084.1	80223922	.	C	T	.	.	MAF_USDA=10.494
NC_035084.1	80223981	.	A	G	.	.	MAF_INRAE=7.5
NC_035084.1	80223998	.	G	A	.	.	MAF_USDA=4.098
NC_035084.1	80224024	.	G	A	.	.	MAF_INRAE=5.696;MAF_USDA=2.941
NC_035084.1	80224072	.	A	T	.	.	MAF_USDA=1.639
NC_035084.1	80224077	.	A	G	.	.	MAF_INRAE=6.962;MAF_USDA=5.294
NC_035084.1	80224081	.	T	G	.	.	MAF_INRAE=27.848;MAF_USDA=24.706
NC_035084.1	80224082	.	A	T	.	.	MAF_USDA=1.765
NC_035084.1	80224202	.	C	T	.	.	MAF_USDA=2.459
NC_035084.1	80224225	.	T	C	.	.	MAF_USDA=35.294
NC_035084.1	80224233	.	C	T	.	.	MAF_USDA=25.882
NC_035084.1	80224265	.	C	T	.	.	MAF_USDA=24.706
NC_035084.1	80224349	.	A	T	.	.	MAF_USDA=22.917
NC_035084.1	80224412	.	T	A	.	.	MAF_USDA=4.167
NC_035084.1	80224413	.	G	A	.	.	MAF_USDA=14.583
NC_035084.1	80224417	.	T	C	.	.	MAF_INRAE=3.333;MAF_USDA=14.583
NC_035084.1	80224426	.	G	T	.	.	MAF_USDA=14.583
NC_035084.1	80224434	.	A	G	.	.	MAF_USDA=14.583
NC_035084.1	80224522	.	T	C	.	.	MAF_USDA=12.5
NC_035084.1	80224559	.	A	T	.	.	MAF_USDA=20.833
NC_035084.1	80224560	.	A	G	.	.	MAF_USDA=12.5
NC_035084.1	80224564	.	T	C	.	.	MAF_USDA=16.667
NC_035084.1	80226847	.	A	T	.	.	MAF_USDA=8.333
NC_035084.1	80226855	.	C	A	.	.	MAF_USDA=4.167
NC_035084.1	80226916	.	T	C	.	.	MAF_INRAE=1.667;MAF_USDA=16.667
NC_035084.1	80226917	.	C	T	.	.	MAF_INRAE=11.667;MAF_USDA=8.333
NC_035084.1	80226971	.	G	T	.	.	MAF_USDA=1.639
NC_035084.1	80227020	.	T	G	.	.	MAF_INRAE=34.81;MAF_USDA=7.647
NC_035084.1	80227022	.	G	T	.	.	MAF_INRAE=42.5;MAF_USDA=7.647
NC_035084.1	80227023	.	G	A	.	.	MAF_USDA=2.941
NC_035084.1	80227290	.	G	T	.	.	MAF_INRAE=5.263;MAF_USDA=10.417
NC_035084.1	80227486	.	C	A	.	.	MAF_USDA=10.417
NC_035084.1	80230144	.	C	T	.	.	MAF_USDA=20.833
NC_035084.1	80230157	.	C	T	.	.	MAF_USDA=6.25
NC_035084.1	80230272	.	T	A	.	.	MAF_INRAE=17.5;MAF_USDA=6.25
NC_035084.1	80230276	.	G	A	.	.	MAF_USDA=6.25
NC_035084.1	80230277	.	A	T	.	.	MAF_INRAE=25.316;MAF_USDA=16.667
NC_035084.1	80230295	.	A	C	.	.	MAF_USDA=4.118
NC_035084.1	80230297	.	G	A	.	.	MAF_USDA=4.118
NC_035084.1	80230301	.	T	G	.	.	MAF_USDA=4.118
NC_035084.1	80230309	.	A	T	.	.	MAF_INRAE=24.051
NC_035084.1	80230342	.	C	T	.	.	MAF_INRAE=26.316;MAF_USDA=13.529
NC_035084.1	80230424	.	A	C	.	.	MAF_INRAE=23.418;MAF_USDA=14.118
NC_035084.1	80230483	.	G	T	.	.	MAF_INRAE=6.962;MAF_USDA=2.353
NC_035084.1	80230507	.	G	T	.	.	MAF_USDA=8.235
NC_035084.1	80230519	.	TTA	TTT	.	.	MAF_USDA=10.417
NC_035084.1	80230655	.	G	A	.	.	MAF_INRAE=6.329;MAF_USDA=2.381
NC_035084.1	80230660	.	G	T	.	.	MAF_INRAE=24.051;MAF_USDA=14.583
NC_035084.1	80230679	.	T	G	.	.	MAF_INRAE=24.051;MAF_USDA=14.583
NC_035084.1	80230683	.	G	C	.	.	MAF_INRAE=23.333;MAF_USDA=14.583
NC_035084.1	80230803	.	G	C	.	.	MAF_INRAE=18.987;MAF_USDA=12.5
NC_035084.1	80230808	.	G	A	.	.	MAF_USDA=2.459
NC_035084.1	80230813	.	C	T	.	.	MAF_USDA=4.167
NC_035084.1	80230863	.	G	C	.	.	MAF_USDA=3.279
NC_035084.1	80230874	.	C	A	.	.	MAF_USDA=3.279
NC_035084.1	80230911	.	A	G	.	.	MAF_USDA=1.639
NC_035084.1	80232888	.	A	G	.	.	MAF_USDA=9.836
NC_035084.1	80232890	.	T	C	.	.	MAF_USDA=9.836
NC_035084.1	80232940	.	T	C	.	.	MAF_USDA=14.583
NC_035084.1	80232970	.	A	C	.	.	MAF_USDA=14.583
NC_035084.1	80232972	.	A	C	.	.	MAF_USDA=14.583
NC_035084.1	80233010	.	T	C	.	.	MAF_USDA=14.583
NC_035084.1	80233049	.	T	C	.	.	MAF_USDA=14.583
NC_035084.1	80233055	.	T	C	.	.	MAF_USDA=14.583
NC_035084.1	80233079	.	G	A	.	.	MAF_USDA=14.583
NC_035084.1	80234668	.	A	C	.	.	MAF_USDA=4.167
NC_035084.1	80234693	.	T	A	.	.	MAF_USDA=4.167
NC_035084.1	80234724	.	A	T	.	.	MAF_USDA=5.882
NC_035084.1	80234727	.	A	C	.	.	MAF_USDA=5.882
NC_035084.1	80234739	.	A	G	.	.	MAF_USDA=1.639
NC_035084.1	80234750	.	T	G	.	.	MAF_USDA=10.417
NC_035084.1	80234798	.	G	A	.	.	MAF_USDA=22.941
NC_035084.1	80234799	.	C	G	.	.	MAF_USDA=7.647
NC_035084.1	80234800	.	T	G	.	.	MAF_USDA=21.765
NC_035084.1	80234811	.	G	A	.	.	MAF_INRAE=13.924;MAF_USDA=7.738
NC_035084.1	80234845	.	G	A	.	.	MAF_INRAE=13.924;MAF_USDA=37.647
NC_035084.1	80234892	.	T	A	.	.	MAF_INRAE=5.0;MAF_USDA=1.667
NC_035084.1	80234947	.	G	C	.	.	MAF_INRAE=1.667
NC_035084.1	80234961	.	T	A	.	.	MAF_INRAE=7.5;MAF_USDA=9.836
NC_035084.1	80234968	.	G	A	.	.	MAF_USDA=3.279
NC_035084.1	80234976	.	G	T	.	.	MAF_USDA=5.738
NC_035084.1	80234980	.	A	C	.	.	MAF_INRAE=21.053
NC_035084.1	80234985	.	A	G	.	.	MAF_INRAE=21.053
NC_035084.1	80234993	.	G	T	.	.	MAF_INRAE=21.053
NC_035084.1	80234995	.	C	T	.	.	MAF_INRAE=10.759;MAF_USDA=5.294
NC_035084.1	80235004	.	CA	CT	.	.	MAF_USDA=6.25
NC_035084.1	80235006	.	A	C	.	.	MAF_INRAE=12.5
NC_035084.1	80235097	.	T	C	.	.	MAF_INRAE=43.671;MAF_USDA=49.412
NC_035084.1	80235109	.	A	C	.	.	MAF_INRAE=48.734;MAF_USDA=45.882
NC_035084.1	80235388	.	G	T	.	.	MAF_INRAE=28.481
NC_035084.1	80235408	.	G	A	.	.	MAF_USDA=2.459
NC_035084.1	80235409	.	A	C	.	.	MAF_USDA=2.459
NC_035084.1	80235491	.	G	A	.	.	MAF_USDA=19.048
NC_035084.1	80235498	.	C	T	.	.	MAF_INRAE=21.053;MAF_USDA=4.167
NC_035084.1	80235544	.	C	T	.	.	MAF_USDA=1.639
NC_035084.1	80235560	.	C	A	.	.	MAF_INRAE=12.025;MAF_USDA=8.824
NC_035084.1	80235625	.	T	C	.	.	MAF_INRAE=21.053;MAF_USDA=2.459
NC_035084.1	80235632	.	C	T	.	.	MAF_INRAE=21.053;MAF_USDA=2.459
NC_035084.1	80235712	.	G	T	.	.	MAF_USDA=1.639
NC_035084.1	80235744	.	A	T	.	.	MAF_USDA=6.557
NC_035084.1	80235758	.	C	T	.	.	MAF_USDA=4.098
NC_035084.1	80235768	.	T	G	.	.	MAF_INRAE=44.304;MAF_USDA=22.941
NC_035084.1	80235791	.	G	T	.	.	MAF_INRAE=1.667
NC_035084.1	80235812	.	A	G	.	.	MAF_INRAE=6.329;MAF_USDA=2.459
NC_035084.1	80235830	.	A	C	.	.	MAF_INRAE=6.329;MAF_USDA=2.459
NC_035084.1	80235837	.	C	A	.	.	MAF_INRAE=49.167;MAF_USDA=12.353
NC_035084.1	80235896	.	G	A	.	.	MAF_INRAE=5.833;MAF_USDA=15.294
NC_035084.1	80235910	.	T	C	.	.	MAF_USDA=2.353
NC_035084.1	80235922	.	G	A	.	.	MAF_INRAE=5.833;MAF_USDA=12.353
NC_035084.1	80236029	.	T	A	.	.	MAF_USDA=12.5
NC_035084.1	80236030	.	T	A	.	.	MAF_USDA=12.5
NC_035084.1	80236036	.	A	C	.	.	MAF_USDA=12.5
NC_035084.1	80236038	.	G	A	.	.	MAF_USDA=12.5
NC_035084.1	80236040	.	T	A	.	.	MAF_USDA=12.5
NC_035084.1	80236054	.	A	G	.	.	MAF_USDA=20.833
NC_035084.1	80236075	.	G	A	.	.	MAF_INRAE=1.667;MAF_USDA=10.417
NC_035084.1	80236078	.	C	A	.	.	MAF_INRAE=5.063;MAF_USDA=4.167
NC_035084.1	80236086	.	A	T	.	.	MAF_INRAE=25.833;MAF_USDA=41.667
NC_035084.1	80236089	.	T	A	.	.	MAF_INRAE=6.667;MAF_USDA=16.667
NC_035084.1	80236097	.	G	T	.	.	MAF_USDA=2.083
NC_035084.1	80236104	.	T	G	.	.	MAF_INRAE=8.861
NC_035084.1	80236105	.	G	T	.	.	MAF_INRAE=32.278
NC_035084.1	80236106	.	G	T	.	.	MAF_INRAE=15.0;MAF_USDA=5.882
NC_035084.1	80236109	.	G	A	.	.	MAF_USDA=4.167
NC_035084.1	80236135	.	T	A	.	.	MAF_INRAE=8.861;MAF_USDA=11.176
NC_035084.1	80236209	.	G	A	.	.	MAF_USDA=1.639
NC_035084.1	80236240	.	A	C	.	.	MAF_INRAE=5.833
NC_035084.1	80236244	.	C	T	.	.	MAF_INRAE=5.833;MAF_USDA=2.459
NC_035084.1	80236270	.	G	A	.	.	MAF_USDA=4.918
NC_035084.1	80236287	.	T	G	.	.	MAF_INRAE=23.418
NC_035084.1	80236309	.	G	T	.	.	MAF_USDA=1.639
NC_035084.1	80236320	.	T	A	.	.	MAF_USDA=1.639
NC_035084.1	80236342	.	A	G	.	.	MAF_INRAE=5.833;MAF_USDA=3.333
NC_035084.1	80236347	.	AA	AT	.	.	MAF_USDA=20.833
NC_035084.1	80236348	.	A	T	.	.	MAF_INRAE=48.734
NC_035084.1	80236427	.	A	T,*	.	.	MAF_INRAE=47.368;MAF_USDA=20.833
NC_035084.1	80236431	.	A	T	.	.	MAF_USDA=6.25
NC_035084.1	80236432	.	A	T	.	.	MAF_USDA=33.333
NC_035084.1	80236433	.	A	T	.	.	MAF_USDA=33.333
NC_035084.1	80236436	.	G	T	.	.	MAF_USDA=18.75
NC_035084.1	80236464	.	T	G	.	.	MAF_USDA=1.639
NC_035084.1	80236500	.	G	T	.	.	MAF_INRAE=49.367;MAF_USDA=18.235
NC_035084.1	80236599	.	G	C	.	.	MAF_USDA=6.25
NC_035084.1	80236648	.	G	A	.	.	MAF_USDA=32.941
NC_035084.1	80236669	.	C	T	.	.	MAF_USDA=4.348
NC_035084.1	80236698	.	A	G	.	.	MAF_USDA=6.25
NC_035084.1	80236700	.	C	T	.	.	MAF_USDA=6.25
NC_035084.1	80236720	.	T	C	.	.	MAF_USDA=43.75
NC_035084.1	80236770	.	C	A	.	.	MAF_INRAE=4.43;MAF_USDA=4.118
NC_035084.1	80236774	.	T	A	.	.	MAF_INRAE=15.19;MAF_USDA=7.647
NC_035084.1	80236782	.	G	C	.	.	MAF_USDA=4.918
NC_035084.1	80236800	.	T	C	.	.	MAF_INRAE=36.842;MAF_USDA=38.824
NC_035084.1	80236802	.	G	C	.	.	MAF_USDA=8.197
NC_035084.1	80236828	.	T	G	.	.	MAF_INRAE=6.667;MAF_USDA=8.197
NC_035084.1	80236862	.	T	C	.	.	MAF_INRAE=5.833;MAF_USDA=3.279
NC_035084.1	80236875	.	C	T	.	.	MAF_USDA=4.918
NC_035084.1	80236959	.	G	T	.	.	MAF_INRAE=42.405;MAF_USDA=47.647
NC_035084.1	80236968	.	G	A	.	.	MAF_INRAE=42.405;MAF_USDA=47.647
NC_035084.1	80236989	.	G	A	.	.	MAF_INRAE=5.833;MAF_USDA=4.167
NC_035084.1	80236992	.	C	A	.	.	MAF_INRAE=42.405;MAF_USDA=44.118
NC_035084.1	80237017	.	G	T	.	.	MAF_INRAE=5.833;MAF_USDA=9.016
NC_035084.1	80237057	.	A	G	.	.	MAF_INRAE=42.405;MAF_USDA=48.235
NC_035084.1	80237072	.	A	T	.	.	MAF_INRAE=38.608;MAF_USDA=45.294
NC_035084.1	80237082	.	C	G	.	.	MAF_INRAE=5.833;MAF_USDA=3.279
NC_035084.1	80237087	.	T	G	.	.	MAF_INRAE=5.833;MAF_USDA=3.279
NC_035084.1	80237160	.	T	C	.	.	MAF_INRAE=21.053;MAF_USDA=9.036
NC_035084.1	80237167	.	T	G	.	.	MAF_INRAE=5.833
NC_035084.1	80237168	.	A	T	.	.	MAF_INRAE=38.608;MAF_USDA=35.119
NC_035084.1	80237207	.	C	T	.	.	MAF_INRAE=5.833;MAF_USDA=3.279
NC_035084.1	80237240	.	G	A	.	.	MAF_USDA=6.557
NC_035084.1	80237286	.	G	A	.	.	MAF_USDA=4.918
NC_035084.1	80237349	.	T	A	.	.	MAF_INRAE=5.263;MAF_USDA=3.529
NC_035084.1	80237391	.	G	T	.	.	MAF_INRAE=37.342;MAF_USDA=35.294
NC_035084.1	80237427	.	G	A	.	.	MAF_USDA=1.639
NC_035084.1	80237473	.	C	T	.	.	MAF_USDA=1.639
NC_035084.1	80237553	.	A	G	.	.	MAF_USDA=1.639
NC_035084.1	80237562	.	C	T	.	.	MAF_INRAE=36.076;MAF_USDA=33.529
NC_035084.1	80237595	.	G	T	.	.	MAF_USDA=3.529
NC_035084.1	80237658	.	G	A	.	.	MAF_USDA=2.459
NC_035084.1	80237683	.	A	G	.	.	MAF_INRAE=37.342;MAF_USDA=34.118
NC_035084.1	80237713	.	C	T	.	.	MAF_INRAE=38.608;MAF_USDA=45.294
NC_035084.1	80237718	.	G	A	.	.	MAF_USDA=20.833
NC_035084.1	80237734	.	C	A	.	.	MAF_INRAE=5.833;MAF_USDA=3.279
NC_035084.1	80237745	.	C	T	.	.	MAF_INRAE=21.519;MAF_USDA=9.412
NC_035084.1	80237759	.	C	T	.	.	MAF_INRAE=5.263;MAF_USDA=10.588
NC_035084.1	80237791	.	C	A	.	.	MAF_INRAE=5.833;MAF_USDA=3.279
NC_035084.1	80237809	.	T	G	.	.	MAF_INRAE=20.253;MAF_USDA=48.824
NC_035084.1	80237837	.	A	T	.	.	MAF_INRAE=16.456;MAF_USDA=5.294
NC_035084.1	80237858	.	G	A	.	.	MAF_INRAE=5.263;MAF_USDA=3.529
NC_035084.1	80237932	.	C	A	.	.	MAF_INRAE=21.053;MAF_USDA=4.706
NC_035084.1	80237985	.	C	A	.	.	MAF_USDA=10.417
NC_035084.1	80238004	.	G	A	.	.	MAF_USDA=9.836
NC_035084.1	80238025	.	G	A	.	.	MAF_INRAE=5.833;MAF_USDA=3.279
NC_035084.1	80238079	.	T	G	.	.	MAF_INRAE=5.833;MAF_USDA=3.279
NC_035084.1	80238167	.	T	C	.	.	MAF_INRAE=36.842;MAF_USDA=47.059
NC_035084.1	80238169	.	A	G	.	.	MAF_INRAE=5.833
NC_035084.1	80238267	.	C	A	.	.	MAF_INRAE=15.19;MAF_USDA=46.471
NC_035084.1	80238268	.	A	C	.	.	MAF_INRAE=8.333;MAF_USDA=46.471
NC_035084.1	80238300	.	C	A	.	.	MAF_USDA=1.639
NC_035084.1	80238308	.	C	T	.	.	MAF_INRAE=5.833;MAF_USDA=3.279
NC_035084.1	80238361	.	G	T	.	.	MAF_INRAE=19.62;MAF_USDA=48.824
NC_035084.1	80238399	.	G	T	.	.	MAF_INRAE=36.842
NC_035084.1	80238447	.	A	G	.	.	MAF_INRAE=5.263;MAF_USDA=6.25
NC_035084.1	80238458	.	A	G	.	.	MAF_USDA=20.833
NC_035084.1	80238484	.	T	A	.	.	MAF_INRAE=6.667;MAF_USDA=3.279
NC_035084.1	80238544	.	C	T	.	.	MAF_USDA=6.557
NC_035084.1	80238545	.	G	A	.	.	MAF_INRAE=6.667;MAF_USDA=3.279
NC_035084.1	80238563	.	C	T	.	.	MAF_INRAE=41.772;MAF_USDA=7.647
NC_035084.1	80238591	.	T	C	.	.	MAF_INRAE=22.152;MAF_USDA=40.0
NC_035084.1	80238738	.	G	T	.	.	MAF_USDA=9.836
NC_035084.1	80238762	.	C	A	.	.	MAF_INRAE=15.823;MAF_USDA=8.824
NC_035084.1	80238842	.	A	G	.	.	MAF_INRAE=5.833;MAF_USDA=3.279
NC_035084.1	80238886	.	G	C	.	.	MAF_INRAE=5.833;MAF_USDA=3.279
NC_035084.1	80238904	.	G	T	.	.	MAF_INRAE=5.833;MAF_USDA=2.459
NC_035084.1	80238918	.	C	T	.	.	MAF_INRAE=5.833;MAF_USDA=2.459
NC_035084.1	80238932	.	T	G	.	.	MAF_INRAE=20.886;MAF_USDA=44.118
NC_035084.1	80238959	.	C	A	.	.	MAF_INRAE=5.0;MAF_USDA=2.459
NC_035084.1	80238965	.	G	A	.	.	MAF_INRAE=5.0;MAF_USDA=2.459
NC_035084.1	80238992	.	T	C	.	.	MAF_INRAE=5.833;MAF_USDA=3.279
NC_035084.1	80238994	.	C	T	.	.	MAF_INRAE=5.833;MAF_USDA=3.279
NC_035084.1	80239033	.	G	C	.	.	MAF_INRAE=5.833;MAF_USDA=3.279
NC_035084.1	80239036	.	C	A	.	.	MAF_INRAE=10.127;MAF_USDA=24.118
NC_035084.1	80239045	.	G	A	.	.	MAF_INRAE=5.833;MAF_USDA=3.279
NC_035084.1	80239077	.	A	T	.	.	MAF_INRAE=5.833;MAF_USDA=3.279
NC_035084.1	80239079	.	G	T	.	.	MAF_INRAE=25.949;MAF_USDA=16.471
NC_035084.1	80239098	.	G	A	.	.	MAF_USDA=1.639
NC_035084.1	80239116	.	G	T	.	.	MAF_INRAE=5.833;MAF_USDA=3.279
NC_035084.1	80239122	.	G	T	.	.	MAF_INRAE=42.405;MAF_USDA=28.235
NC_035084.1	80239177	.	C	T	.	.	MAF_USDA=4.098
NC_035084.1	80239226	.	A	G	.	.	MAF_INRAE=25.949;MAF_USDA=18.235
NC_035084.1	80239253	.	G	A	.	.	MAF_INRAE=25.949;MAF_USDA=17.647
NC_035084.1	80239343	.	C	A	.	.	MAF_USDA=5.882
NC_035084.1	80239347	.	T	C	.	.	MAF_INRAE=25.316;MAF_USDA=18.235
NC_035084.1	80239391	.	A	T	.	.	MAF_USDA=20.833
NC_035084.1	80239395	.	A	T	.	.	MAF_INRAE=5.833;MAF_USDA=3.279
NC_035084.1	80239440	.	A	G	.	.	MAF_INRAE=25.316;MAF_USDA=18.235
NC_035084.1	80239487	.	C	T	.	.	MAF_USDA=6.548
NC_035084.1	80239550	.	T	C	.	.	MAF_USDA=5.882
NC_035084.1	80239571	.	G	T	.	.	MAF_INRAE=5.833;MAF_USDA=3.279
NC_035084.1	80239607	.	A	T	.	.	MAF_INRAE=41.772;MAF_USDA=7.059
NC_035084.1	80239722	.	G	A	.	.	MAF_INRAE=8.861;MAF_USDA=14.118
NC_035084.1	80239738	.	A	C	.	.	MAF_INRAE=5.0;MAF_USDA=1.639
NC_035084.1	80239756	.	G	T	.	.	MAF_INRAE=10.526;MAF_USDA=5.294
NC_035084.1	80239765	.	G	A	.	.	MAF_USDA=4.918
NC_035084.1	80239788	.	T	C	.	.	MAF_INRAE=20.886;MAF_USDA=17.059
NC_035084.1	80239827	.	T	A	.	.	MAF_INRAE=20.253;MAF_USDA=17.647
NC_035084.1	80239830	.	T	G	.	.	MAF_INRAE=19.167;MAF_USDA=24.118
NC_035084.1	80239846	.	A	T	.	.	MAF_INRAE=16.456;MAF_USDA=35.294
NC_035084.1	80239864	.	A	C	.	.	MAF_INRAE=21.519;MAF_USDA=19.048
NC_035084.1	80239993	.	T	C	.	.	MAF_USDA=7.229
NC_035084.1	80239997	.	G	A	.	.	MAF_INRAE=1.667;MAF_USDA=4.237
NC_035084.1	80240049	.	G	A	.	.	MAF_USDA=1.724
NC_035084.1	80240160	.	A	T	.	.	MAF_USDA=9.483
NC_035084.1	80240212	.	C	T	.	.	MAF_USDA=2.586
NC_035084.1	80240229	.	A	T	.	.	MAF_USDA=6.25
NC_035084.1	80240324	.	C	A	.	.	MAF_USDA=1.639
NC_035084.1	80240366	.	A	T	.	.	MAF_USDA=4.098
NC_035084.1	80240368	.	C	A	.	.	MAF_USDA=4.098
NC_035084.1	80240369	.	T	A	.	.	MAF_INRAE=21.519;MAF_USDA=9.412
NC_035084.1	80240374	.	T	A	.	.	MAF_USDA=2.459
NC_035084.1	80240417	.	C	T	.	.	MAF_INRAE=27.848
NC_035084.1	80240418	.	G	A	.	.	MAF_INRAE=15.823;MAF_USDA=2.083
NC_035084.1	80240452	.	A	T	.	.	MAF_USDA=5.738
NC_035084.1	80240506	.	A	G	.	.	MAF_USDA=5.882
NC_035084.1	80240513	.	G	A	.	.	MAF_USDA=4.918
NC_035084.1	80240517	.	T	G	.	.	MAF_USDA=4.918
NC_035084.1	80240529	.	G	A	.	.	MAF_USDA=1.639
NC_035084.1	80240564	.	T	G	.	.	MAF_USDA=9.016
NC_035084.1	80240566	.	T	G	.	.	MAF_USDA=9.016
NC_035084.1	80240592	.	T	C	.	.	MAF_INRAE=5.833;MAF_USDA=3.279
NC_035084.1	80240619	.	C	T	.	.	MAF_INRAE=5.833;MAF_USDA=3.279
NC_035084.1	80240633	.	C	T	.	.	MAF_USDA=7.059
NC_035084.1	80240655	.	A	G	.	.	MAF_INRAE=5.833;MAF_USDA=9.836
NC_035084.1	80240677	.	C	T	.	.	MAF_INRAE=1.667;MAF_USDA=12.941
NC_035084.1	80240709	.	A	T	.	.	MAF_USDA=6.557
NC_035084.1	80240736	.	C	A	.	.	MAF_USDA=1.695
NC_035084.1	80240742	.	C	T	.	.	MAF_USDA=2.5
NC_035084.1	80240763	.	G	A	.	.	MAF_USDA=4.918
NC_035084.1	80240804	.	A	G	.	.	MAF_USDA=5.738
NC_035084.1	80240818	.	A	G	.	.	MAF_USDA=5.738
NC_035084.1	80240835	.	G	T	.	.	MAF_USDA=1.639
NC_035084.1	80240836	.	C	T	.	.	MAF_INRAE=8.861;MAF_USDA=11.765
NC_035084.1	80240842	.	G	A	.	.	MAF_USDA=4.098
NC_035084.1	80240852	.	C	T	.	.	MAF_USDA=4.918
NC_035084.1	80240899	.	C	T	.	.	MAF_USDA=1.639
NC_035084.1	80240947	.	A	G	.	.	MAF_USDA=4.098
NC_035084.1	80240952	.	T	C	.	.	MAF_USDA=4.098
NC_035084.1	80240972	.	T	A	.	.	MAF_USDA=4.918
NC_035084.1	80240982	.	C	T	.	.	MAF_USDA=3.279
NC_035084.1	80241034	.	T	A	.	.	MAF_USDA=1.639
NC_035084.1	80241042	.	G	A	.	.	MAF_INRAE=32.278;MAF_USDA=40.0
NC_035084.1	80241052	.	A	T	.	.	MAF_INRAE=32.278;MAF_USDA=35.882
NC_035084.1	80241131	.	A	C	.	.	MAF_INRAE=5.063;MAF_USDA=4.706
NC_035084.1	80241200	.	A	T	.	.	MAF_USDA=1.639
NC_035084.1	80241250	.	C	A	.	.	MAF_USDA=20.833
NC_035084.1	80241285	.	T	A	.	.	MAF_USDA=7.059
NC_035084.1	80241314	.	A	T	.	.	MAF_USDA=1.639
NC_035084.1	80241327	.	T	A	.	.	MAF_USDA=6.25
NC_035084.1	80241334	.	G	A	.	.	MAF_USDA=5.738
NC_035084.1	80241374	.	A	G	.	.	MAF_INRAE=33.544;MAF_USDA=43.529
NC_035084.1	80241382	.	G	A	.	.	MAF_USDA=12.353
NC_035084.1	80241387	.	G	A	.	.	MAF_USDA=1.639
NC_035084.1	80241398	.	A	C	.	.	MAF_USDA=37.5
NC_035084.1	80241399	.	A	T	.	.	MAF_USDA=37.5
NC_035084.1	80241413	.	A	G	.	.	MAF_INRAE=32.911;MAF_USDA=39.412
NC_035084.1	80241422	.	T	C	.	.	MAF_INRAE=32.911;MAF_USDA=42.941
NC_035084.1	80241440	.	A	G	.	.	MAF_INRAE=14.167;MAF_USDA=26.19
NC_035084.1	80241467	.	C	T	.	.	MAF_INRAE=5.263;MAF_USDA=6.557
NC_035084.1	80241472	.	C	G	.	.	MAF_USDA=4.918
NC_035084.1	80241540	.	G	A	.	.	MAF_USDA=14.118
NC_035084.1	80241548	.	C	A	.	.	MAF_USDA=42.941
NC_035084.1	80241573	.	C	T	.	.	MAF_USDA=47.059
NC_035084.1	80241576	.	A	C	.	.	MAF_USDA=11.765
NC_035084.1	80241585	.	A	T	.	.	MAF_USDA=2.941
NC_035084.1	80241586	.	C	T	.	.	MAF_USDA=21.176
NC_035084.1	80241591	.	A	T	.	.	MAF_USDA=2.941
NC_035084.1	80241593	.	G	T	.	.	MAF_USDA=3.279
NC_035084.1	80241633	.	C	T	.	.	MAF_USDA=1.695
NC_035084.1	80241726	.	T	G	.	.	MAF_INRAE=21.053
NC_035084.1	80241778	.	G	A	.	.	MAF_USDA=31.25
NC_035084.1	80241799	.	G	A	.	.	MAF_USDA=27.083
NC_035084.1	80241854	.	A	C	.	.	MAF_INRAE=14.557
NC_035084.1	80241864	.	A	C	.	.	MAF_INRAE=20.253
NC_035084.1	80242055	.	T	A	.	.	MAF_INRAE=21.519
NC_035084.1	80242081	.	T	C	.	.	MAF_INRAE=2.632
NC_035084.1	80242099	.	G	A	.	.	MAF_INRAE=50.0
NC_035084.1	80242509	.	G	T	.	.	MAF_INRAE=6.667
NC_035084.1	80242511	.	T	A	.	.	MAF_INRAE=50.0
NC_035084.1	80242562	.	T	A	.	.	MAF_INRAE=40.833
NC_035084.1	80242599	.	G	C	.	.	MAF_INRAE=5.0
NC_035084.1	80242690	.	C	A	.	.	MAF_INRAE=8.333
NC_035084.1	80242701	.	T	G	.	.	MAF_USDA=1.639
NC_035084.1	80242704	.	C	G	.	.	MAF_USDA=17.262
NC_035084.1	80242732	.	A	C	.	.	MAF_USDA=22.561
NC_035084.1	80242734	.	A	T	.	.	MAF_USDA=1.695
NC_035084.1	80242735	.	G	T	.	.	MAF_USDA=1.695
NC_035084.1	80242754	.	A	C	.	.	MAF_USDA=27.059
NC_035084.1	80242756	.	A	T	.	.	MAF_USDA=27.647
NC_035084.1	80242759	.	A	G	.	.	MAF_USDA=9.836
NC_035084.1	80242768	.	A	C	.	.	MAF_USDA=2.459
NC_035084.1	80242797	.	C	T	.	.	MAF_INRAE=46.667
NC_035084.1	80242798	.	G	A	.	.	MAF_USDA=6.25
NC_035084.1	80242807	.	C	A	.	.	MAF_INRAE=3.333
NC_035084.1	80242814	.	C	T	.	.	MAF_INRAE=1.667
NC_035084.1	80242847	.	G	A	.	.	MAF_INRAE=35.0
NC_035084.1	80242939	.	T	C	.	.	MAF_INRAE=37.5
NC_035084.1	80242945	.	A	T	.	.	MAF_INRAE=45.0
NC_035084.1	80242991	.	C	T	.	.	MAF_INRAE=35.0
NC_035084.1	80242996	.	C	A	.	.	MAF_INRAE=5.0
NC_035084.1	80243027	.	A	G	.	.	MAF_INRAE=33.333
NC_035084.1	80243101	.	C	T	.	.	MAF_INRAE=10.0
NC_035084.1	80243143	.	A	T	.	.	MAF_INRAE=5.0
NC_035084.1	80243152	.	C	T	.	.	MAF_INRAE=49.167
NC_035084.1	80243158	.	G	A	.	.	MAF_INRAE=5.0
NC_035084.1	80243264	.	T	A	.	.	MAF_INRAE=25.0
NC_035084.1	80243305	.	G	A	.	.	MAF_INRAE=3.333;MAF_USDA=10.417
NC_035084.1	80243306	.	T	G	.	.	MAF_INRAE=1.667
NC_035084.1	80243328	.	T	C	.	.	MAF_INRAE=6.667
NC_035084.1	80243332	.	A	C	.	.	MAF_INRAE=35.833
NC_035084.1	80243339	.	G	C	.	.	MAF_INRAE=6.667
NC_035084.1	80243368	.	C	T	.	.	MAF_INRAE=45.0
NC_035084.1	80243409	.	T	G	.	.	MAF_INRAE=47.5
NC_035084.1	80243442	.	T	G	.	.	MAF_INRAE=10.833
NC_035084.1	80243446	.	T	A	.	.	MAF_INRAE=36.667
NC_035084.1	80243469	.	A	G	.	.	MAF_INRAE=49.167
NC_035084.1	80243515	.	G	A	.	.	MAF_INRAE=45.0
NC_035084.1	80243591	.	C	T	.	.	MAF_INRAE=2.5
NC_035084.1	80243627	.	T	G	.	.	MAF_INRAE=9.494
NC_035084.1	80243676	.	A	G	.	.	MAF_INRAE=33.333
NC_035084.1	80243677	.	A	C	.	.	MAF_INRAE=6.667
NC_035084.1	80243732	.	G	T	.	.	MAF_INRAE=6.667
NC_035084.1	80243733	.	C	G	.	.	MAF_INRAE=6.667
NC_035084.1	80243905	.	C	T	.	.	MAF_USDA=5.882
NC_035084.1	80243912	.	T	G	.	.	MAF_USDA=31.25
NC_035084.1	80243933	.	A	G	.	.	MAF_USDA=10.417
NC_035084.1	80243956	.	G	A	.	.	MAF_USDA=18.75
NC_035084.1	80244189	.	G	A	.	.	MAF_USDA=6.471
NC_035084.1	80244300	.	T	C	.	.	MAF_INRAE=26.667
NC_035084.1	80244314	.	A	G	.	.	MAF_INRAE=39.167
NC_035084.1	80244330	.	G	T	.	.	MAF_INRAE=5.833
NC_035084.1	80244332	.	A	C	.	.	MAF_INRAE=48.333
NC_035084.1	80244371	.	G	A	.	.	MAF_INRAE=5.0
NC_035084.1	80244419	.	A	C	.	.	MAF_INRAE=6.667
NC_035084.1	80244423	.	C	T	.	.	MAF_INRAE=25.0
NC_035084.1	80244453	.	C	A	.	.	MAF_INRAE=2.5
NC_035084.1	80244504	.	G	A	.	.	MAF_INRAE=1.667;MAF_USDA=8.333
NC_035084.1	80244520	.	C	T	.	.	MAF_INRAE=5.696;MAF_USDA=4.167
NC_035084.1	80244541	.	A	G	.	.	MAF_INRAE=5.0
NC_035084.1	80244610	.	T	G	.	.	MAF_INRAE=28.333
NC_035084.1	80244635	.	A	T	.	.	MAF_INRAE=1.667
NC_035084.1	80244640	.	T	G	.	.	MAF_INRAE=45.0
NC_035084.1	80244647	.	G	T	.	.	MAF_INRAE=45.0
NC_035084.1	80244679	.	A	G	.	.	MAF_INRAE=48.333
NC_035084.1	80244693	.	G	T	.	.	MAF_INRAE=49.167
NC_035084.1	80244711	.	T	C	.	.	MAF_INRAE=5.0
NC_035084.1	80244804	.	A	C	.	.	MAF_INRAE=49.167
NC_035084.1	80244806	.	C	A	.	.	MAF_INRAE=4.167
NC_035084.1	80244935	.	A	C	.	.	MAF_INRAE=29.167
NC_035084.1	80244939	.	T	C	.	.	MAF_INRAE=17.5
NC_035084.1	80244983	.	T	C	.	.	MAF_INRAE=26.667
NC_035084.1	80244984	.	T	A	.	.	MAF_INRAE=26.667
NC_035084.1	80244987	.	G	C	.	.	MAF_INRAE=26.667
NC_035084.1	80245054	.	A	G	.	.	MAF_INRAE=1.667;MAF_USDA=6.667
NC_035084.1	80245070	.	T	A	.	.	MAF_INRAE=2.5
NC_035084.1	80245140	.	G	A	.	.	MAF_INRAE=2.5
NC_035084.1	80245174	.	C	A	.	.	MAF_INRAE=2.632
NC_035084.1	80245210	.	G	A	.	.	MAF_INRAE=7.5
NC_035084.1	80245229	.	A	G	.	.	MAF_INRAE=7.595
NC_035084.1	80245237	.	C	T	.	.	MAF_INRAE=7.5
NC_035084.1	80245255	.	A	G	.	.	MAF_INRAE=5.833
NC_035084.1	80245264	.	G	C	.	.	MAF_INRAE=15.833
NC_035084.1	80245279	.	A	G	.	.	MAF_USDA=9.016
NC_035084.1	80245284	.	G	T	.	.	MAF_USDA=7.377
NC_035084.1	80245299	.	C	T	.	.	MAF_INRAE=6.667
NC_035084.1	80245356	.	C	A	.	.	MAF_INRAE=2.5
NC_035084.1	80245359	.	T	G	.	.	MAF_INRAE=2.5
NC_035084.1	80245364	.	T	A	.	.	MAF_INRAE=36.667
NC_035084.1	80245536	.	C	T	.	.	MAF_INRAE=20.833
NC_035084.1	80245573	.	T	G	.	.	MAF_USDA=4.167
NC_035084.1	80245699	.	T	G	.	.	MAF_INRAE=40.0
NC_035084.1	80245711	.	T	G	.	.	MAF_USDA=27.083
NC_035084.1	80245745	.	G	T	.	.	MAF_INRAE=45.833
NC_035084.1	80245757	.	T	C	.	.	MAF_INRAE=4.167;MAF_USDA=22.881
NC_035084.1	80245782	.	T	A	.	.	MAF_INRAE=7.5
NC_035084.1	80245789	.	T	G	.	.	MAF_INRAE=4.167
NC_035084.1	80245791	.	T	G	.	.	MAF_INRAE=4.167
NC_035084.1	80245893	.	A	T	.	.	MAF_USDA=3.333
NC_035084.1	80245901	.	A	C	.	.	MAF_USDA=2.5
NC_035084.1	80245908	.	C	G	.	.	MAF_USDA=1.667
NC_035084.1	80245918	.	T	C	.	.	MAF_USDA=6.25
NC_035084.1	80245937	.	C	A	.	.	MAF_USDA=8.333
NC_035084.1	80245962	.	A	T	.	.	MAF_USDA=26.506
NC_035084.1	80245969	.	A	C	.	.	MAF_INRAE=3.333
NC_035084.1	80245977	.	A	C	.	.	MAF_USDA=4.167
NC_035084.1	80245979	.	T	C	.	.	MAF_USDA=4.217
NC_035084.1	80246558	.	C	A	.	.	MAF_INRAE=6.667;MAF_USDA=16.667
NC_035084.1	80246630	.	A	T	.	.	MAF_USDA=25.0
NC_035084.1	80246676	.	G	T	.	.	MAF_USDA=20.833
NC_035084.1	80246839	.	A	T	.	.	MAF_USDA=14.583
NC_035084.1	80246920	.	G	T	.	.	MAF_USDA=16.949
NC_035084.1	80247074	.	T	C	.	.	MAF_USDA=8.333
NC_035084.1	80247104	.	T	C	.	.	MAF_USDA=9.016
NC_035084.1	80247159	.	A	G	.	.	MAF_USDA=27.083
NC_035084.1	80247197	.	C	A	.	.	MAF_INRAE=8.333;MAF_USDA=4.918
NC_035084.1	80247221	.	C	T	.	.	MAF_USDA=2.459
NC_035084.1	80247225	.	G	C	.	.	MAF_INRAE=16.667
NC_035084.1	80247229	.	C	T	.	.	MAF_INRAE=1.667
NC_035084.1	80247234	.	G	A	.	.	MAF_INRAE=9.167
NC_035084.1	80247257	.	C	T	.	.	MAF_INRAE=1.667;MAF_USDA=4.098
NC_035084.1	80247276	.	G	A	.	.	MAF_INRAE=1.667
NC_035084.1	80247287	.	C	T	.	.	MAF_INRAE=5.833
NC_035084.1	80247288	.	G	A	.	.	MAF_USDA=14.167
NC_035084.1	80247295	.	C	A	.	.	MAF_USDA=6.25
NC_035084.1	80247314	.	A	G	.	.	MAF_USDA=2.5
NC_035084.1	80247317	.	A	G	.	.	MAF_INRAE=2.5
NC_035084.1	80247327	.	T	C	.	.	MAF_INRAE=1.667
NC_035084.1	80247330	.	C	T	.	.	MAF_INRAE=6.667;MAF_USDA=2.459
NC_035084.1	80247343	.	A	G	.	.	MAF_INRAE=10.833
NC_035084.1	80247346	.	C	T	.	.	MAF_INRAE=6.667;MAF_USDA=3.279
NC_035084.1	80247350	.	C	T	.	.	MAF_INRAE=1.667
NC_035084.1	80247353	.	G	T	.	.	MAF_USDA=3.279
NC_035084.1	80247363	.	A	G	.	.	MAF_INRAE=1.667
NC_035084.1	80247370	.	C	T	.	.	MAF_USDA=2.459
NC_035084.1	80247386	.	T	C	.	.	MAF_USDA=6.25
NC_035084.1	80247387	.	C	A	.	.	MAF_USDA=6.25
NC_035084.1	80247443	.	T	A	.	.	MAF_USDA=1.667
NC_035084.1	80247449	.	TGGGAGAGG	TGGGAGAGA	.	.	MAF_USDA=2.083
NC_035084.1	80247457	.	G	A	.	.	MAF_INRAE=21.519;MAF_USDA=10.833
NC_035084.1	80247473	.	A	T	.	.	MAF_INRAE=8.333
NC_035084.1	80247498	.	G	A	.	.	MAF_INRAE=2.5
NC_035084.1	80247517	.	C	T	.	.	MAF_INRAE=3.333
NC_035084.1	80247530	.	G	A	.	.	MAF_INRAE=5.0;MAF_USDA=2.5
NC_035084.1	80247539	.	T	G	.	.	MAF_INRAE=5.0;MAF_USDA=4.167
NC_035084.1	80247551	.	T	A	.	.	MAF_INRAE=6.667
NC_035084.1	80247562	.	T	G	.	.	MAF_INRAE=5.0;MAF_USDA=4.167
NC_035084.1	80247584	.	A	C	.	.	MAF_INRAE=17.5;MAF_USDA=31.25
NC_035084.1	80247590	.	C	T	.	.	MAF_INRAE=8.333
NC_035084.1	80247614	.	G	A	.	.	MAF_INRAE=8.333
NC_035084.1	80247618	.	T	C	.	.	MAF_USDA=20.833
NC_035084.1	80247634	.	C	A	.	.	MAF_INRAE=49.167
NC_035084.1	80247637	.	A	G	.	.	MAF_USDA=3.333
NC_035084.1	80247639	.	C	A	.	.	MAF_INRAE=4.167;MAF_USDA=2.5
NC_035084.1	80247660	.	A	T	.	.	MAF_INRAE=20.0
NC_035084.1	80247694	.	A	G	.	.	MAF_USDA=6.25
NC_035084.1	80247757	.	T	C	.	.	MAF_USDA=6.25
NC_035084.1	80247928	.	A	G	.	.	MAF_USDA=12.5
NC_035084.1	80247946	.	A	G	.	.	MAF_USDA=6.25
NC_035084.1	80247966	.	C	A	.	.	MAF_USDA=3.448
NC_035084.1	80247998	.	T	C	.	.	MAF_USDA=5.932
NC_035084.1	80248004	.	C	T	.	.	MAF_USDA=5.932
NC_035084.1	80248023	.	T	C	.	.	MAF_USDA=2.542
NC_035084.1	80248040	.	G	T	.	.	MAF_INRAE=26.667
NC_035084.1	80248056	.	T	C	.	.	MAF_USDA=8.333
NC_035084.1	80248058	.	A	G	.	.	MAF_USDA=1.667
NC_035084.1	80248059	.	C	T	.	.	MAF_INRAE=1.667
NC_035084.1	80248064	.	T	C	.	.	MAF_INRAE=2.5;MAF_USDA=8.333
NC_035084.1	80248110	.	T	A	.	.	MAF_INRAE=2.5;MAF_USDA=4.762
NC_035084.1	80248117	.	T	G	.	.	MAF_INRAE=5.0
NC_035084.1	80248118	.	G	A	.	.	MAF_INRAE=8.333
NC_035084.1	80248129	.	T	G	.	.	MAF_INRAE=6.667
NC_035084.1	80248136	.	C	T	.	.	MAF_INRAE=22.5
NC_035084.1	80248156	.	G	A	.	.	MAF_INRAE=12.5
NC_035084.1	80248161	.	C	G	.	.	MAF_USDA=6.25
NC_035084.1	80248269	.	G	T	.	.	MAF_USDA=6.25
NC_035084.1	80248288	.	C	A	.	.	MAF_USDA=4.167
NC_035084.1	80248289	.	C	A	.	.	MAF_USDA=4.167
NC_035084.1	80248308	.	C	A	.	.	MAF_USDA=10.417
NC_035084.1	80248377	.	A	G	.	.	MAF_INRAE=8.333
NC_035084.1	80248383	.	G	T	.	.	MAF_INRAE=30.0
NC_035084.1	80248388	.	C	T	.	.	MAF_INRAE=1.667
NC_035084.1	80248493	.	C	T	.	.	MAF_INRAE=5.0
NC_035084.1	80248494	.	A	T	.	.	MAF_INRAE=5.833
NC_035084.1	80248503	.	A	C	.	.	MAF_INRAE=5.0
NC_035084.1	80248526	.	G	T	.	.	MAF_INRAE=5.833
NC_035084.1	80248532	.	C	A	.	.	MAF_INRAE=4.167
NC_035084.1	80248533	.	C	A	.	.	MAF_INRAE=4.167;MAF_USDA=1.724
NC_035084.1	80248563	.	C	A	.	.	MAF_INRAE=3.333
NC_035084.1	80248586	.	G	T	.	.	MAF_INRAE=13.158
NC_035084.1	80248647	.	A	T	.	.	MAF_INRAE=3.333
NC_035084.1	80248679	.	G	A	.	.	MAF_INRAE=27.5
NC_035084.1	80248758	.	G	A	.	.	MAF_USDA=6.25
NC_035084.1	80248776	.	G	A	.	.	MAF_INRAE=25.0
NC_035084.1	80248790	.	C	T	.	.	MAF_INRAE=25.0
NC_035084.1	80248906	.	C	T	.	.	MAF_USDA=25.0
NC_035084.1	80248907	.	A	C	.	.	MAF_INRAE=46.667;MAF_USDA=33.333
NC_035084.1	80248926	.	A	T	.	.	MAF_INRAE=4.167;MAF_USDA=10.417
NC_035084.1	80248940	.	A	T	.	.	MAF_USDA=2.083
NC_035084.1	80248941	.	A	C	.	.	MAF_USDA=2.083
NC_035084.1	80248944	.	C	A	.	.	MAF_INRAE=6.667
NC_035084.1	80248955	.	A	C	.	.	MAF_INRAE=1.667
NC_035084.1	80249006	.	T	C	.	.	MAF_INRAE=3.333
NC_035084.1	80249047	.	G	A	.	.	MAF_INRAE=30.0
NC_035084.1	80249049	.	A	T	.	.	MAF_INRAE=7.5
NC_035084.1	80249057	.	C	T	.	.	MAF_INRAE=5.833
NC_035084.1	80249075	.	G	T	.	.	MAF_INRAE=6.667
NC_035084.1	80249079	.	T	C	.	.	MAF_INRAE=6.667
NC_035084.1	80249172	.	T	G	.	.	MAF_INRAE=20.833
NC_035084.1	80249175	.	G	A	.	.	MAF_INRAE=2.5
NC_035084.1	80249222	.	G	T	.	.	MAF_INRAE=6.667
NC_035084.1	80249242	.	G	A	.	.	MAF_INRAE=46.667
NC_035084.1	80249267	.	A	C	.	.	MAF_INRAE=32.5
NC_035084.1	80249304	.	C	T	.	.	MAF_INRAE=20.833
NC_035084.1	80249334	.	A	T	.	.	MAF_INRAE=21.667
NC_035084.1	80249356	.	C	A	.	.	MAF_INRAE=3.333
NC_035084.1	80249366	.	T	C	.	.	MAF_INRAE=1.667
NC_035084.1	80249478	.	G	A	.	.	MAF_INRAE=27.5
NC_035084.1	80249504	.	T	G	.	.	MAF_USDA=2.5
NC_035084.1	80249521	.	C	T	.	.	MAF_INRAE=4.167
NC_035084.1	80249535	.	T	G	.	.	MAF_INRAE=26.667
NC_035084.1	80249537	.	G	T	.	.	MAF_INRAE=26.667
NC_035084.1	80249549	.	A	C	.	.	MAF_INRAE=34.167
NC_035084.1	80249554	.	T	C	.	.	MAF_USDA=10.417
NC_035084.1	80249629	.	A	G	.	.	MAF_INRAE=31.667
NC_035084.1	80249630	.	C	T	.	.	MAF_INRAE=31.667
NC_035084.1	80249634	.	T	A	.	.	MAF_INRAE=31.667
NC_035084.1	80249635	.	C	G	.	.	MAF_INRAE=9.167
NC_035084.1	80249640	.	T	C	.	.	MAF_INRAE=15.0
NC_035084.1	80249677	.	T	A	.	.	MAF_INRAE=2.5
NC_035084.1	80249684	.	G	A	.	.	MAF_INRAE=1.667
NC_035084.1	80249702	.	C	A	.	.	MAF_INRAE=2.632
NC_035084.1	80249719	.	A	G	.	.	MAF_INRAE=12.5;MAF_USDA=22.917
NC_035084.1	80249734	.	T	C	.	.	MAF_INRAE=46.667
NC_035084.1	80249766	.	T	C	.	.	MAF_USDA=9.836
NC_035084.1	80249773	.	C	T	.	.	MAF_USDA=4.167
NC_035084.1	80249781	.	G	A	.	.	MAF_INRAE=1.667;MAF_USDA=13.529
NC_035084.1	80249783	.	A	C	.	.	MAF_USDA=2.459
NC_035084.1	80249791	.	A	T	.	.	MAF_USDA=3.279
NC_035084.1	80249801	.	T	C	.	.	MAF_INRAE=3.333;MAF_USDA=4.167
NC_035084.1	80249807	.	A	G	.	.	MAF_INRAE=3.333;MAF_USDA=4.167
NC_035084.1	80249809	.	C	G	.	.	MAF_USDA=2.5
NC_035084.1	80249821	.	T	A	.	.	MAF_INRAE=5.0;MAF_USDA=11.905
NC_035084.1	80249824	.	A	C	.	.	MAF_INRAE=26.667
NC_035084.1	80249825	.	C	A	.	.	MAF_USDA=9.524
NC_035084.1	80249826	.	C	T	.	.	MAF_INRAE=27.5
NC_035084.1	80249836	.	G	A	.	.	MAF_INRAE=30.833
NC_035084.1	80249874	.	G	T	.	.	MAF_INRAE=8.333
NC_035084.1	80249927	.	C	T	.	.	MAF_INRAE=5.833;MAF_USDA=2.586
NC_035084.1	80249941	.	A	C	.	.	MAF_INRAE=25.0
NC_035084.1	80250004	.	C	A	.	.	MAF_INRAE=6.667
NC_035084.1	80250055	.	T	G	.	.	MAF_USDA=2.459
NC_035084.1	80250099	.	A	G	.	.	MAF_INRAE=26.667
NC_035084.1	80250119	.	A	C	.	.	MAF_INRAE=26.667
NC_035084.1	80250155	.	T	C	.	.	MAF_USDA=4.167
NC_035084.1	80250379	.	C	T	.	.	MAF_USDA=8.333
NC_035084.1	80250380	.	T	G	.	.	MAF_USDA=6.25
NC_035084.1	80250438	.	C	T	.	.	MAF_INRAE=12.5
NC_035084.1	80250447	.	G	A	.	.	MAF_USDA=8.333
NC_035084.1	80250455	.	G	A	.	.	MAF_USDA=1.695
NC_035084.1	80250463	.	C	T	.	.	MAF_USDA=14.583
NC_035084.1	80250472	.	G	A	.	.	MAF_USDA=4.167
NC_035084.1	80250474	.	T	C	.	.	MAF_USDA=2.083
NC_035084.1	80250514	.	A	G	.	.	MAF_INRAE=1.667;MAF_USDA=12.5
NC_035084.1	80250566	.	T	C	.	.	MAF_INRAE=6.667
NC_035084.1	80250568	.	C	A	.	.	MAF_INRAE=5.833;MAF_USDA=14.583
NC_035084.1	80250579	.	G	T	.	.	MAF_INRAE=25.0
NC_035084.1	80250612	.	T	A	.	.	MAF_INRAE=4.167
NC_035084.1	80250714	.	A	T	.	.	MAF_USDA=2.586
NC_035084.1	80250727	.	A	G	.	.	MAF_USDA=10.417
NC_035084.1	80250732	.	T	C	.	.	MAF_USDA=4.31
NC_035084.1	80250753	.	T	G	.	.	MAF_USDA=6.034
NC_035084.1	80250758	.	T	C	.	.	MAF_USDA=1.724
NC_035084.1	80250774	.	T	G	.	.	MAF_USDA=1.724
NC_035084.1	80250779	.	C	G	.	.	MAF_USDA=2.586
NC_035084.1	80250785	.	C	A	.	.	MAF_USDA=3.448
NC_035084.1	80250797	.	A	T	.	.	MAF_USDA=2.586
NC_035084.1	80250804	.	C	A	.	.	MAF_USDA=2.586
NC_035084.1	80250806	.	T	C	.	.	MAF_INRAE=20.0
NC_035084.1	80250809	.	A	G	.	.	MAF_USDA=2.586
NC_035084.1	80250833	.	T	A	.	.	MAF_USDA=4.268
NC_035084.1	80250911	.	T	A	.	.	MAF_INRAE=16.667;MAF_USDA=2.083
NC_035084.1	80251031	.	A	T	.	.	MAF_USDA=2.586
NC_035084.1	80251036	.	T	C	.	.	MAF_INRAE=6.667;MAF_USDA=2.083
NC_035084.1	80251042	.	T	A	.	.	MAF_USDA=2.586
NC_035084.1	80251072	.	G	A	.	.	MAF_USDA=5.932
NC_035084.1	80251079	.	C	T	.	.	MAF_INRAE=30.833
NC_035084.1	80251098	.	C	A	.	.	MAF_INRAE=22.5
NC_035084.1	80251100	.	T	C	.	.	MAF_USDA=2.542
NC_035084.1	80251103	.	G	T	.	.	MAF_INRAE=4.167
NC_035084.1	80251106	.	C	T	.	.	MAF_USDA=2.542
NC_035084.1	80251107	.	T	A	.	.	MAF_USDA=2.542
NC_035084.1	80251113	.	T	C	.	.	MAF_INRAE=5.0
NC_035084.1	80251124	.	G	T	.	.	MAF_USDA=2.542
NC_035084.1	80251133	.	C	G	.	.	MAF_INRAE=1.667;MAF_USDA=6.25
NC_035084.1	80251147	.	A	G	.	.	MAF_INRAE=3.333
NC_035084.1	80251163	.	A	C	.	.	MAF_INRAE=47.5
NC_035084.1	80251233	.	C	T	.	.	MAF_USDA=2.586
NC_035084.1	80251242	.	A	C	.	.	MAF_USDA=19.277
NC_035084.1	80251285	.	C	T	.	.	MAF_INRAE=6.667;MAF_USDA=13.559
NC_035084.1	80251299	.	G	T	.	.	MAF_INRAE=6.667;MAF_USDA=11.667
NC_035084.1	80251301	.	C	A	.	.	MAF_INRAE=5.0
NC_035084.1	80251348	.	T	G	.	.	MAF_INRAE=5.833;MAF_USDA=21.552
NC_035084.1	80251360	.	T	A	.	.	MAF_INRAE=5.833
NC_035084.1	80251364	.	T	C	.	.	MAF_INRAE=5.833
NC_035084.1	80251370	.	G	T	.	.	MAF_USDA=6.25
NC_035084.1	80251385	.	G	T	.	.	MAF_INRAE=5.0;MAF_USDA=14.634
NC_035084.1	80251407	.	T	A	.	.	MAF_USDA=6.25
NC_035084.1	80251408	.	C	T	.	.	MAF_INRAE=5.833
NC_035084.1	80251507	.	T	C	.	.	MAF_INRAE=31.667
NC_035084.1	80251537	.	T	A	.	.	MAF_INRAE=5.833
NC_035084.1	80251542	.	A	C	.	.	MAF_USDA=2.083
NC_035084.1	80251547	.	T	C	.	.	MAF_INRAE=25.0
NC_035084.1	80251564	.	A	T	.	.	MAF_USDA=2.083
NC_035084.1	80251657	.	C	G	.	.	MAF_INRAE=49.167;MAF_USDA=29.167
NC_035084.1	80251659	.	T	G	.	.	MAF_INRAE=49.167;MAF_USDA=29.167
NC_035084.1	80251685	.	T	G	.	.	MAF_INRAE=13.333;MAF_USDA=27.083
NC_035084.1	80251761	.	G	A	.	.	MAF_INRAE=45.0;MAF_USDA=34.756
NC_035084.1	80251777	.	A	T	.	.	MAF_INRAE=12.5;MAF_USDA=16.867
NC_035084.1	80251784	.	T	A	.	.	MAF_USDA=3.39
NC_035084.1	80251797	.	A	C	.	.	MAF_USDA=5.085
NC_035084.1	80251832	.	C	T	.	.	MAF_INRAE=49.167;MAF_USDA=47.917
NC_035084.1	80251847	.	C	T	.	.	MAF_INRAE=5.0;MAF_USDA=6.25
NC_035084.1	80251861	.	T	C	.	.	MAF_USDA=6.25
NC_035084.1	80251864	.	T	C	.	.	MAF_USDA=4.167
NC_035084.1	80251888	.	C	T	.	.	MAF_INRAE=44.167
NC_035084.1	80251899	.	G	A	.	.	MAF_INRAE=3.333;MAF_USDA=2.083
NC_035084.1	80251921	.	G	A	.	.	MAF_USDA=2.5
NC_035084.1	80251923	.	C	G	.	.	MAF_USDA=2.5
NC_035084.1	80251973	.	T	A	.	.	MAF_INRAE=28.333;MAF_USDA=2.976
NC_035084.1	80251987	.	G	C	.	.	MAF_USDA=4.098
NC_035084.1	80252015	.	G	T	.	.	MAF_INRAE=25.833;MAF_USDA=13.095
NC_035084.1	80252039	.	G	A	.	.	MAF_USDA=3.39
NC_035084.1	80252041	.	C	T	.	.	MAF_USDA=13.559
NC_035084.1	80252044	.	C	T	.	.	MAF_USDA=6.25
NC_035084.1	80252045	.	A	T	.	.	MAF_USDA=4.217
NC_035084.1	80252047	.	T	C	.	.	MAF_USDA=13.559
NC_035084.1	80252048	.	C	T	.	.	MAF_USDA=14.407
NC_035084.1	80252070	.	G	T	.	.	MAF_USDA=6.78
NC_035084.1	80252081	.	C	T	.	.	MAF_USDA=6.78
NC_035084.1	80252092	.	T	A	.	.	MAF_USDA=6.78
NC_035084.1	80252111	.	C	A	.	.	MAF_USDA=2.542
NC_035084.1	80252125	.	A	G	.	.	MAF_INRAE=20.833
NC_035084.1	80252132	.	C	A	.	.	MAF_USDA=6.78
NC_035084.1	80252151	.	C	T	.	.	MAF_INRAE=25.0
NC_035084.1	80252160	.	T	C	.	.	MAF_USDA=5.085
NC_035084.1	80252166	.	A	T	.	.	MAF_INRAE=25.0
NC_035084.1	80252219	.	C	T	.	.	MAF_INRAE=19.167
NC_035084.1	80252236	.	G	A	.	.	MAF_USDA=7.759
NC_035084.1	80252306	.	T	A	.	.	MAF_USDA=3.333
NC_035084.1	80252316	.	T	C	.	.	MAF_INRAE=5.0
NC_035084.1	80252322	.	T	C	.	.	MAF_USDA=6.25
NC_035084.1	80252329	.	T	C	.	.	MAF_INRAE=6.667;MAF_USDA=18.75
NC_035084.1	80252347	.	C	T	.	.	MAF_USDA=6.667
NC_035084.1	80252357	.	T	G	.	.	MAF_INRAE=28.333;MAF_USDA=1.667
NC_035084.1	80252392	.	G	A	.	.	MAF_INRAE=11.667
NC_035084.1	80252396	.	T	C	.	.	MAF_INRAE=8.333
NC_035084.1	80252434	.	C	T	.	.	MAF_INRAE=12.5;MAF_USDA=16.471
NC_035084.1	80252445	.	T	C	.	.	MAF_INRAE=5.833
NC_035084.1	80252450	.	G	T	.	.	MAF_INRAE=5.0
NC_035084.1	80252489	.	C	T	.	.	MAF_USDA=3.279
NC_035084.1	80252490	.	G	T	.	.	MAF_USDA=3.279
NC_035084.1	80252495	.	A	T	.	.	MAF_USDA=3.279
NC_035084.1	80252496	.	A	C	.	.	MAF_USDA=3.279
NC_035084.1	80252500	.	T	C	.	.	MAF_INRAE=3.333
NC_035084.1	80252501	.	T	C	.	.	MAF_INRAE=3.333
NC_035084.1	80252504	.	T	C	.	.	MAF_USDA=3.279
NC_035084.1	80252506	.	T	C	.	.	MAF_INRAE=3.333;MAF_USDA=10.656
NC_035084.1	80252513	.	T	A	.	.	MAF_INRAE=2.5
NC_035084.1	80252525	.	G	T	.	.	MAF_USDA=6.25
NC_035084.1	80252539	.	T	A	.	.	MAF_INRAE=1.667
NC_035084.1	80252540	.	G	A	.	.	MAF_INRAE=1.667
NC_035084.1	80252592	.	C	A	.	.	MAF_USDA=22.917
NC_035084.1	80252674	.	C	T	.	.	MAF_USDA=2.083
NC_035084.1	80252690	.	G	T	.	.	MAF_USDA=4.167
NC_035084.1	80252707	.	C	T	.	.	MAF_INRAE=1.667;MAF_USDA=6.25
NC_035084.1	80252814	.	T	C	.	.	MAF_USDA=4.167
NC_035084.1	80252997	.	T	G	.	.	MAF_INRAE=24.167
NC_035084.1	80253000	.	C	G	.	.	MAF_INRAE=1.667;MAF_USDA=6.25
NC_035084.1	80253021	.	C	T	.	.	MAF_USDA=4.167
NC_035084.1	80253183	.	G	A	.	.	MAF_INRAE=1.667
NC_035084.1	80253347	.	A	C	.	.	MAF_USDA=22.917
NC_035084.1	80253531	.	T	C	.	.	MAF_INRAE=5.833;MAF_USDA=12.5
NC_035084.1	80253630	.	T	C	.	.	MAF_USDA=33.333
NC_035084.1	80253657	.	G	A	.	.	MAF_INRAE=1.667
NC_035084.1	80253702	.	T	A	.	.	MAF_INRAE=19.62
NC_035084.1	80253867	.	T	C	.	.	MAF_INRAE=24.684
NC_035084.1	80253922	.	G	A	.	.	MAF_INRAE=40.0
NC_035084.1	80254033	.	T	A	.	.	MAF_INRAE=42.5
NC_035084.1	80254038	.	T	A	.	.	MAF_INRAE=42.5
NC_035084.1	80254064	.	T	C	.	.	MAF_INRAE=5.833
NC_035084.1	80254119	.	G	T	.	.	MAF_INRAE=38.333
NC_035084.1	80254124	.	C	T	.	.	MAF_INRAE=39.167
NC_035084.1	80254128	.	A	C	.	.	MAF_INRAE=39.167
NC_035084.1	80254152	.	C	T	.	.	MAF_INRAE=5.0
NC_035084.1	80254241	.	C	T	.	.	MAF_INRAE=20.833;MAF_USDA=18.75
NC_035084.1	80254290	.	T	G	.	.	MAF_USDA=4.918
NC_035084.1	80254292	.	A	C	.	.	MAF_INRAE=38.333
NC_035084.1	80254391	.	A	G	.	.	MAF_INRAE=1.667
NC_035084.1	80254448	.	C	T	.	.	MAF_USDA=2.083
NC_035084.1	80254473	.	G	T	.	.	MAF_INRAE=5.833
NC_035084.1	80254505	.	T	A	.	.	MAF_INRAE=27.5
NC_035084.1	80254513	.	T	A	.	.	MAF_INRAE=1.667
NC_035084.1	80254577	.	G	A	.	.	MAF_INRAE=33.333;MAF_USDA=2.083
NC_035084.1	80254688	.	T	A	.	.	MAF_INRAE=47.5
NC_035084.1	80254701	.	C	T	.	.	MAF_INRAE=17.722
NC_035084.1	80254703	.	G	A	.	.	MAF_INRAE=20.833
NC_035084.1	80254757	.	C	T	.	.	MAF_INRAE=14.167;MAF_USDA=2.083
NC_035084.1	80254784	.	A	C	.	.	MAF_INRAE=40.833
NC_035084.1	80254831	.	A	G	.	.	MAF_INRAE=20.0
NC_035084.1	80254868	.	C	T	.	.	MAF_INRAE=7.5;MAF_USDA=18.75
NC_035084.1	80254869	.	G	A	.	.	MAF_INRAE=5.833;MAF_USDA=4.167
NC_035084.1	80254927	.	T	C	.	.	MAF_INRAE=41.667
NC_035084.1	80254935	.	C	T	.	.	MAF_INRAE=5.0
NC_035084.1	80254936	.	T	G	.	.	MAF_INRAE=9.167
NC_035084.1	80254947	.	G	A	.	.	MAF_INRAE=36.667
NC_035084.1	80254962	.	G	A	.	.	MAF_INRAE=37.5
NC_035084.1	80254963	.	C	A	.	.	MAF_INRAE=36.667
NC_035084.1	80254981	.	A	G	.	.	MAF_INRAE=8.333
NC_035084.1	80255097	.	C	T	.	.	MAF_INRAE=43.333
NC_035084.1	80255113	.	C	T	.	.	MAF_INRAE=3.333;MAF_USDA=4.167
NC_035084.1	80255121	.	G	T	.	.	MAF_INRAE=43.333
NC_035084.1	80255164	.	G	T	.	.	MAF_INRAE=6.667
NC_035084.1	80255166	.	A	C	.	.	MAF_INRAE=44.167
NC_035084.1	80255197	.	C	A	.	.	MAF_INRAE=40.833
NC_035084.1	80255200	.	T	C	.	.	MAF_INRAE=33.333
NC_035084.1	80255202	.	C	G	.	.	MAF_INRAE=1.667
NC_035084.1	80255207	.	G	A	.	.	MAF_INRAE=41.667
NC_035084.1	80255226	.	T	C	.	.	MAF_INRAE=17.5
NC_035084.1	80255228	.	G	A	.	.	MAF_INRAE=1.667
NC_035084.1	80255259	.	A	C	.	.	MAF_INRAE=43.333
NC_035084.1	80255270	.	C	A	.	.	MAF_INRAE=48.333
NC_035084.1	80255286	.	C	T	.	.	MAF_INRAE=41.667
NC_035084.1	80255294	.	T	G	.	.	MAF_INRAE=44.167
NC_035084.1	80255315	.	G	A	.	.	MAF_INRAE=19.62;MAF_USDA=6.25
NC_035084.1	80255351	.	G	T	.	.	MAF_INRAE=7.5
NC_035084.1	80255363	.	A	G	.	.	MAF_INRAE=42.5
NC_035084.1	80255393	.	A	G	.	.	MAF_INRAE=8.333
NC_035084.1	80255408	.	C	T	.	.	MAF_INRAE=8.333
NC_035084.1	80255426	.	C	T	.	.	MAF_INRAE=8.333
NC_035084.1	80255436	.	C	A	.	.	MAF_INRAE=43.333
NC_035084.1	80255586	.	C	T	.	.	MAF_INRAE=30.0
NC_035084.1	80255674	.	C	A	.	.	MAF_INRAE=2.5
NC_035084.1	80255750	.	A	C	.	.	MAF_INRAE=5.0;MAF_USDA=8.333
NC_035084.1	80255780	.	C	A	.	.	MAF_USDA=14.583
NC_035084.1	80255877	.	G	T	.	.	MAF_INRAE=5.833;MAF_USDA=2.083
NC_035084.1	80256007	.	G	A	.	.	MAF_USDA=6.522
NC_035084.1	80256019	.	G	T	.	.	MAF_INRAE=5.833;MAF_USDA=10.87
NC_035084.1	80256046	.	A	C	.	.	MAF_USDA=2.174
NC_035084.1	80256196	.	C	A	.	.	MAF_INRAE=19.167
NC_035084.1	80256232	.	G	T	.	.	MAF_USDA=2.083
NC_035084.1	80256266	.	C	T	.	.	MAF_INRAE=1.667;MAF_USDA=6.25
NC_035084.1	80256271	.	C	T	.	.	MAF_INRAE=6.667;MAF_USDA=14.583
NC_035084.1	80256272	.	G	A	.	.	MAF_INRAE=2.5;MAF_USDA=12.5
NC_035084.1	80256281	.	G	T	.	.	MAF_INRAE=6.667;MAF_USDA=16.667
NC_035084.1	80256313	.	C	A	.	.	MAF_INRAE=7.5
NC_035084.1	80256318	.	T	G	.	.	MAF_USDA=4.167
NC_035084.1	80256366	.	T	C	.	.	MAF_INRAE=2.5;MAF_USDA=12.5
NC_035084.1	80256395	.	G	A	.	.	MAF_INRAE=1.667
NC_035084.1	80256425	.	C	T	.	.	MAF_INRAE=1.667
NC_035084.1	80256471	.	G	A	.	.	MAF_INRAE=3.333;MAF_USDA=14.583
NC_035084.1	80256491	.	G	T	.	.	MAF_INRAE=3.333
NC_035084.1	80256510	.	T	G	.	.	MAF_INRAE=40.0
NC_035084.1	80256613	.	A	G	.	.	MAF_INRAE=21.667
NC_035084.1	80256656	.	G	A	.	.	MAF_INRAE=2.632
NC_035084.1	80256796	.	G	A	.	.	MAF_USDA=6.25
NC_035084.1	80256930	.	T	C	.	.	MAF_INRAE=6.667
NC_035084.1	80256974	.	G	T	.	.	MAF_INRAE=33.333
NC_035084.1	80256988	.	A	G	.	.	MAF_INRAE=34.167
NC_035084.1	80257001	.	G	A	.	.	MAF_INRAE=32.5
NC_035084.1	80257019	.	A	G	.	.	MAF_INRAE=3.333
NC_035084.1	80257036	.	A	T	.	.	MAF_INRAE=3.333
NC_035084.1	80257048	.	A	G	.	.	MAF_INRAE=48.333
NC_035084.1	80257053	.	T	A	.	.	MAF_INRAE=48.333
NC_035084.1	80257103	.	G	A	.	.	MAF_INRAE=25.0
NC_035084.1	80257108	.	C	A	.	.	MAF_INRAE=6.667
NC_035084.1	80257157	.	C	T	.	.	MAF_INRAE=37.5
NC_035084.1	80257176	.	A	G	.	.	MAF_INRAE=38.333
NC_035084.1	80257185	.	T	A	.	.	MAF_INRAE=3.333
NC_035084.1	80257297	.	C	A	.	.	MAF_INRAE=20.0
NC_035084.1	80257307	.	C	T	.	.	MAF_INRAE=22.5
NC_035084.1	80257337	.	C	A	.	.	MAF_INRAE=7.5
NC_035084.1	80257393	.	C	T	.	.	MAF_INRAE=1.667
NC_035084.1	80257409	.	T	G	.	.	MAF_INRAE=32.5
NC_035084.1	80257440	.	A	T	.	.	MAF_INRAE=15.833
NC_035084.1	80257444	.	T	C	.	.	MAF_USDA=11.475
NC_035084.1	80257499	.	T	C	.	.	MAF_INRAE=30.0
NC_035084.1	80257511	.	C	A	.	.	MAF_INRAE=1.667
NC_035084.1	80257562	.	G	A	.	.	MAF_INRAE=8.333;MAF_USDA=13.934
NC_035084.1	80257570	.	A	T	.	.	MAF_INRAE=27.5
NC_035084.1	80257573	.	G	A	.	.	MAF_INRAE=32.5
NC_035084.1	80257575	.	A	C	.	.	MAF_USDA=6.557
NC_035084.1	80257583	.	G	A	.	.	MAF_INRAE=49.167
NC_035084.1	80257664	.	T	G	.	.	MAF_INRAE=34.167
NC_035084.1	80257698	.	C	T	.	.	MAF_INRAE=28.333
NC_035084.1	80257738	.	A	G	.	.	MAF_INRAE=15.823
NC_035084.1	80257743	.	T	G	.	.	MAF_INRAE=15.833
NC_035084.1	80257779	.	T	C	.	.	MAF_INRAE=37.5
NC_035084.1	80257789	.	G	A	.	.	MAF_INRAE=4.167
NC_035084.1	80257834	.	A	T	.	.	MAF_INRAE=42.5
NC_035084.1	80257885	.	T	A	.	.	MAF_INRAE=2.632
NC_035084.1	80257891	.	T	A	.	.	MAF_INRAE=10.526
NC_035084.1	80257924	.	C	A	.	.	MAF_INRAE=4.167
NC_035084.1	80257927	.	A	C	.	.	MAF_INRAE=4.167
NC_035084.1	80257948	.	T	A	.	.	MAF_INRAE=25.0
NC_035084.1	80257950	.	G	A	.	.	MAF_INRAE=4.167
NC_035084.1	80257958	.	A	C	.	.	MAF_INRAE=36.667
NC_035084.1	80257970	.	C	T	.	.	MAF_INRAE=4.167
NC_035084.1	80257971	.	A	T	.	.	MAF_INRAE=4.167
NC_035084.1	80257973	.	C	T	.	.	MAF_INRAE=16.456;MAF_USDA=2.083
NC_035084.1	80257977	.	T	C	.	.	MAF_INRAE=10.0
NC_035084.1	80257983	.	T	G	.	.	MAF_INRAE=12.5
NC_035084.1	80258015	.	C	A	.	.	MAF_INRAE=3.333
NC_035084.1	80258038	.	C	T	.	.	MAF_INRAE=11.667
NC_035084.1	80258041	.	C	T	.	.	MAF_INRAE=4.167
NC_035084.1	80258046	.	A	G	.	.	MAF_INRAE=5.833
NC_035084.1	80258092	.	T	C	.	.	MAF_INRAE=32.5
NC_035084.1	80258151	.	G	A	.	.	MAF_INRAE=24.167
NC_035084.1	80258155	.	C	A	.	.	MAF_INRAE=26.667
NC_035084.1	80258161	.	C	T	.	.	MAF_INRAE=45.833
NC_035084.1	80258162	.	T	C	.	.	MAF_INRAE=45.833
NC_035084.1	80258199	.	G	A	.	.	MAF_INRAE=24.167
NC_035084.1	80258216	.	G	A	.	.	MAF_INRAE=41.667
NC_035084.1	80258224	.	G	A	.	.	MAF_INRAE=2.632
NC_035084.1	80258231	.	G	A	.	.	MAF_INRAE=1.667;MAF_USDA=12.5
NC_035084.1	80258311	.	T	A	.	.	MAF_INRAE=3.333
NC_035084.1	80258338	.	G	A	.	.	MAF_INRAE=3.333
NC_035084.1	80258367	.	G	T	.	.	MAF_INRAE=4.167
NC_035084.1	80258373	.	A	T	.	.	MAF_INRAE=4.167
NC_035084.1	80258477	.	T	C	.	.	MAF_INRAE=5.0
NC_035084.1	80258478	.	C	A	.	.	MAF_INRAE=35.833
NC_035084.1	80258481	.	C	T	.	.	MAF_INRAE=10.0
NC_035084.1	80258565	.	A	C	.	.	MAF_INRAE=13.333
NC_035084.1	80258567	.	G	T	.	.	MAF_INRAE=4.167
NC_035084.1	80258570	.	T	G	.	.	MAF_INRAE=4.167
NC_035084.1	80258592	.	A	C	.	.	MAF_INRAE=3.333
NC_035084.1	80258711	.	A	G	.	.	MAF_INRAE=1.667
NC_035084.1	80258766	.	A	T	.	.	MAF_INRAE=2.5
NC_035084.1	80258767	.	G	A	.	.	MAF_INRAE=24.684
NC_035084.1	80258787	.	G	T	.	.	MAF_INRAE=33.333
NC_035084.1	80258794	.	T	C	.	.	MAF_INRAE=34.167
NC_035084.1	80258845	.	T	C	.	.	MAF_INRAE=3.797
NC_035084.1	80258853	.	C	A	.	.	MAF_INRAE=4.167
NC_035084.1	80258906	.	G	C	.	.	MAF_INRAE=40.0
NC_035084.1	80258919	.	G	A	.	.	MAF_USDA=4.167
NC_035084.1	80258940	.	A	T	.	.	MAF_INRAE=38.333
NC_035084.1	80258949	.	G	T	.	.	MAF_INRAE=32.5
NC_035084.1	80258954	.	G	T	.	.	MAF_INRAE=4.167
NC_035084.1	80259014	.	A	C	.	.	MAF_INRAE=35.0
NC_035084.1	80259073	.	C	A	.	.	MAF_INRAE=3.797
NC_035084.1	80259093	.	C	T	.	.	MAF_INRAE=43.333
NC_035084.1	80259126	.	G	A	.	.	MAF_INRAE=4.167;MAF_USDA=18.75
NC_035084.1	80259211	.	C	T	.	.	MAF_INRAE=2.5
NC_035084.1	80259214	.	C	T	.	.	MAF_INRAE=3.333;MAF_USDA=14.118
NC_035084.1	80259224	.	A	G	.	.	MAF_USDA=5.0
NC_035084.1	80259281	.	G	A	.	.	MAF_INRAE=42.5
NC_035084.1	80259286	.	C	T	.	.	MAF_INRAE=43.333
NC_035084.1	80259295	.	T	G	.	.	MAF_INRAE=42.5
NC_035084.1	80259381	.	T	A	.	.	MAF_INRAE=21.053
NC_035084.1	80259415	.	C	T	.	.	MAF_INRAE=30.0
NC_035084.1	80259431	.	A	C	.	.	MAF_INRAE=30.0
NC_035084.1	80259484	.	A	G	.	.	MAF_INRAE=30.0
NC_035084.1	80259497	.	T	C	.	.	MAF_INRAE=33.333
NC_035084.1	80259503	.	C	T	.	.	MAF_INRAE=4.167
NC_035084.1	80259522	.	C	A	.	.	MAF_INRAE=33.544
NC_035084.1	80259534	.	A	C	.	.	MAF_INRAE=4.43
NC_035084.1	80259578	.	T	A	.	.	MAF_INRAE=38.333
NC_035084.1	80259590	.	T	A	.	.	MAF_INRAE=6.329
NC_035084.1	80259653	.	A	C	.	.	MAF_INRAE=49.167
NC_035084.1	80259678	.	A	G	.	.	MAF_INRAE=48.101
NC_035084.1	80259770	.	T	A	.	.	MAF_INRAE=2.632
NC_035084.1	80259789	.	C	G	.	.	MAF_INRAE=27.5
NC_035084.1	80259790	.	G	A	.	.	MAF_INRAE=25.0
NC_035084.1	80259803	.	A	G	.	.	MAF_INRAE=27.5
NC_035084.1	80259804	.	T	C	.	.	MAF_INRAE=45.833
NC_035084.1	80259873	.	T	C	.	.	MAF_INRAE=45.0
NC_035084.1	80259907	.	T	G	.	.	MAF_INRAE=6.667
NC_035084.1	80259912	.	C	A	.	.	MAF_INRAE=27.5
NC_035084.1	80259955	.	T	C	.	.	MAF_INRAE=3.333;MAF_USDA=18.033
NC_035084.1	80259956	.	A	T	.	.	MAF_INRAE=5.0
NC_035084.1	80259976	.	G	A	.	.	MAF_INRAE=26.667
NC_035084.1	80259981	.	C	T	.	.	MAF_INRAE=4.167
NC_035084.1	80259982	.	A	G	.	.	MAF_INRAE=36.076
NC_035084.1	80259988	.	G	A	.	.	MAF_INRAE=42.5
NC_035084.1	80260030	.	G	A	.	.	MAF_INRAE=40.833
NC_035084.1	80260110	.	T	A	.	.	MAF_INRAE=3.797
NC_035084.1	80260148	.	T	G	.	.	MAF_INRAE=12.5
NC_035084.1	80260159	.	G	C	.	.	MAF_INRAE=18.354
NC_035084.1	80260162	.	C	T	.	.	MAF_INRAE=1.667
NC_035084.1	80260199	.	T	A	.	.	MAF_INRAE=37.5
NC_035084.1	80260215	.	C	T	.	.	MAF_INRAE=21.053
NC_035084.1	80260258	.	G	A	.	.	MAF_INRAE=7.5
NC_035084.1	80260288	.	G	A	.	.	MAF_INRAE=9.494
NC_035084.1	80260291	.	A	T	.	.	MAF_INRAE=37.5
NC_035084.1	80260327	.	A	C	.	.	MAF_INRAE=30.0
NC_035084.1	80260330	.	T	C	.	.	MAF_INRAE=49.167
NC_035084.1	80260355	.	G	A	.	.	MAF_INRAE=45.0
NC_035084.1	80260451	.	G	A	.	.	MAF_INRAE=35.833
NC_035084.1	80260482	.	T	A	.	.	MAF_INRAE=23.333
NC_035084.1	80260493	.	G	T	.	.	MAF_INRAE=1.667
NC_035084.1	80260545	.	T	C	.	.	MAF_INRAE=36.667
NC_035084.1	80260554	.	C	A	.	.	MAF_INRAE=11.392
NC_035084.1	80260591	.	T	G	.	.	MAF_INRAE=28.333
NC_035084.1	80260682	.	T	A	.	.	MAF_INRAE=11.667
NC_035084.1	80260721	.	G	A	.	.	MAF_INRAE=12.5
NC_035084.1	80260741	.	T	A	.	.	MAF_INRAE=43.333
NC_035084.1	80260765	.	G	A	.	.	MAF_INRAE=42.5
NC_035084.1	80260816	.	T	G	.	.	MAF_INRAE=45.0
NC_035084.1	80260839	.	T	C	.	.	MAF_INRAE=23.333
NC_035084.1	80260844	.	C	A	.	.	MAF_INRAE=5.0
NC_035084.1	80260866	.	T	G	.	.	MAF_INRAE=10.833
NC_035084.1	80260868	.	C	T	.	.	MAF_INRAE=3.333
NC_035084.1	80260889	.	G	T	.	.	MAF_INRAE=49.167
NC_035084.1	80260927	.	C	T	.	.	MAF_INRAE=49.167
NC_035084.1	80260941	.	A	G	.	.	MAF_INRAE=5.833
NC_035084.1	80260962	.	G	A	.	.	MAF_INRAE=10.833
NC_035084.1	80260967	.	T	A	.	.	MAF_INRAE=8.333
NC_035084.1	80260968	.	C	T	.	.	MAF_INRAE=41.667
NC_035084.1	80260970	.	C	A	.	.	MAF_INRAE=41.667
NC_035084.1	80260973	.	T	G	.	.	MAF_INRAE=40.833
NC_035084.1	80260980	.	C	A	.	.	MAF_INRAE=39.167
NC_035084.1	80260987	.	A	G	.	.	MAF_INRAE=37.5
NC_035084.1	80260995	.	A	G	.	.	MAF_INRAE=21.053
NC_035084.1	80261045	.	A	T	.	.	MAF_USDA=3.279
NC_035084.1	80261049	.	T	C	.	.	MAF_USDA=11.475
NC_035084.1	80261061	.	C	T	.	.	MAF_USDA=3.279
NC_035084.1	80261133	.	T	C	.	.	MAF_INRAE=26.316;MAF_USDA=5.738
NC_035084.1	80261236	.	A	T	.	.	MAF_INRAE=24.167
NC_035084.1	80261289	.	A	G	.	.	MAF_INRAE=42.105;MAF_USDA=32.353
NC_035084.1	80261495	.	G	C	.	.	MAF_INRAE=7.5
NC_035084.1	80261496	.	T	A	.	.	MAF_INRAE=7.5
NC_035084.1	80261615	.	C	T	.	.	MAF_INRAE=10.833
NC_035084.1	80261617	.	T	C	.	.	MAF_INRAE=5.0
NC_035084.1	80261625	.	A	T	.	.	MAF_INRAE=10.0
NC_035084.1	80261635	.	G	T	.	.	MAF_INRAE=5.0
NC_035084.1	80261642	.	G	T	.	.	MAF_INRAE=44.167
NC_035084.1	80261724	.	G	A	.	.	MAF_INRAE=45.0
NC_035084.1	80261767	.	T	C	.	.	MAF_INRAE=40.0
NC_035084.1	80261782	.	A	G	.	.	MAF_INRAE=40.833
NC_035084.1	80261792	.	C	T	.	.	MAF_INRAE=48.333
NC_035084.1	80261875	.	T	G	.	.	MAF_INRAE=49.167
NC_035084.1	80261910	.	T	C	.	.	MAF_INRAE=4.167
NC_035084.1	80261918	.	A	G	.	.	MAF_INRAE=50.0
NC_035084.1	80261952	.	C	T	.	.	MAF_INRAE=3.333
NC_035084.1	80261986	.	G	T	.	.	MAF_INRAE=30.833
NC_035084.1	80262010	.	G	A	.	.	MAF_INRAE=5.833
NC_035084.1	80262117	.	C	T	.	.	MAF_INRAE=44.167
NC_035084.1	80262146	.	T	C	.	.	MAF_INRAE=33.333
NC_035084.1	80262181	.	C	T	.	.	MAF_INRAE=7.595
NC_035084.1	80262194	.	A	G	.	.	MAF_INRAE=2.5
NC_035084.1	80262206	.	G	A	.	.	MAF_INRAE=3.333
NC_035084.1	80262222	.	G	A	.	.	MAF_INRAE=45.833
NC_035084.1	80262224	.	T	A	.	.	MAF_INRAE=44.167
NC_035084.1	80262228	.	C	T	.	.	MAF_INRAE=44.167
NC_035084.1	80262242	.	G	T	.	.	MAF_INRAE=45.833
NC_035084.1	80262291	.	G	T	.	.	MAF_INRAE=5.0
NC_035084.1	80262308	.	A	G	.	.	MAF_INRAE=46.667
NC_035084.1	80262350	.	G	C	.	.	MAF_INRAE=5.0
NC_035084.1	80262356	.	A	C	.	.	MAF_INRAE=5.0
NC_035084.1	80262381	.	A	C	.	.	MAF_INRAE=5.0
NC_035084.1	80262424	.	C	G	.	.	MAF_USDA=6.25
NC_035084.1	80262425	.	G	T	.	.	MAF_INRAE=21.053
NC_035084.1	80262492	.	G	T	.	.	MAF_INRAE=42.105;MAF_USDA=23.529
NC_035084.1	80262515	.	C	T	.	.	MAF_INRAE=15.789;MAF_USDA=8.235
NC_035084.1	80262554	.	C	T	.	.	MAF_USDA=4.167
NC_035084.1	80262589	.	T	C	.	.	MAF_INRAE=23.333
NC_035084.1	80262620	.	C	A	.	.	MAF_USDA=2.459
NC_035084.1	80262672	.	G	T	.	.	MAF_USDA=4.167
NC_035084.1	80262704	.	C	T	.	.	MAF_USDA=4.918
NC_035084.1	80262738	.	A	G	.	.	MAF_USDA=4.918
NC_035084.1	80262750	.	C	T	.	.	MAF_USDA=4.098
NC_035084.1	80262789	.	A	G	.	.	MAF_USDA=4.098
NC_035084.1	80262797	.	G	A	.	.	MAF_INRAE=44.937;MAF_USDA=24.706
NC_035084.1	80262811	.	C	T	.	.	MAF_USDA=4.098
NC_035084.1	80262825	.	A	G	.	.	MAF_USDA=4.706
NC_035084.1	80262829	.	G	T	.	.	MAF_INRAE=24.167
NC_035084.1	80262881	.	A	G	.	.	MAF_INRAE=6.962
NC_035084.1	80262911	.	A	G	.	.	MAF_INRAE=42.5
NC_035084.1	80262913	.	G	A	.	.	MAF_INRAE=25.0
NC_035084.1	80262919	.	T	A	.	.	MAF_INRAE=25.0
NC_035084.1	80262996	.	C	T	.	.	MAF_INRAE=44.937;MAF_USDA=50.0
NC_035084.1	80263042	.	G	T	.	.	MAF_INRAE=18.987;MAF_USDA=45.882
NC_035084.1	80263053	.	T	C	.	.	MAF_USDA=4.167
NC_035084.1	80263054	.	T	A	.	.	MAF_USDA=4.167
NC_035084.1	80263145	.	A	G	.	.	MAF_INRAE=11.392;MAF_USDA=44.118
NC_035084.1	80263152	.	C	T	.	.	MAF_INRAE=10.526;MAF_USDA=20.588
NC_035084.1	80263220	.	G	C	.	.	MAF_INRAE=8.333;MAF_USDA=2.083
NC_035084.1	80263221	.	T	A	.	.	MAF_INRAE=8.333;MAF_USDA=2.083
NC_035084.1	80263259	.	G	A	.	.	MAF_INRAE=5.0;MAF_USDA=1.639
NC_035084.1	80263260	.	G	T	.	.	MAF_INRAE=28.333
NC_035084.1	80263299	.	C	T	.	.	MAF_INRAE=39.241;MAF_USDA=2.083
NC_035084.1	80263300	.	G	T	.	.	MAF_USDA=8.824
NC_035084.1	80263433	.	C	T	.	.	MAF_USDA=1.19
NC_035084.1	80263439	.	A	T	.	.	MAF_USDA=2.5
NC_035084.1	80263443	.	C	T	.	.	MAF_INRAE=3.165;MAF_USDA=4.167
NC_035084.1	80263444	.	A	G	.	.	MAF_INRAE=37.5
NC_035084.1	80263487	.	G	A	.	.	MAF_USDA=2.5
NC_035084.1	80263495	.	G	T	.	.	MAF_INRAE=36.842;MAF_USDA=45.238
NC_035084.1	80263533	.	T	G	.	.	MAF_INRAE=25.0
NC_035084.1	80263542	.	C	A	.	.	MAF_INRAE=5.0;MAF_USDA=5.833
NC_035084.1	80263555	.	A	T	.	.	MAF_USDA=1.667
NC_035084.1	80263585	.	G	T	.	.	MAF_INRAE=24.167
NC_035084.1	80263609	.	T	C	.	.	MAF_USDA=2.5
NC_035084.1	80263651	.	C	T	.	.	MAF_INRAE=10.526;MAF_USDA=19.643
NC_035084.1	80263677	.	C	T	.	.	MAF_USDA=2.5
NC_035084.1	80263688	.	T	C	.	.	MAF_USDA=1.667
NC_035084.1	80263689	.	C	G	.	.	MAF_USDA=4.762
NC_035084.1	80263711	.	T	A	.	.	MAF_USDA=16.667
NC_035084.1	80263712	.	A	T	.	.	MAF_USDA=18.75
NC_035084.1	80263714	.	T	A	.	.	MAF_USDA=18.75
NC_035084.1	80263720	.	T	C	.	.	MAF_USDA=16.667
NC_035084.1	80263727	.	G	A	.	.	MAF_USDA=18.75
NC_035084.1	80263730	.	T	A	.	.	MAF_USDA=16.667
NC_035084.1	80263736	.	G	T	.	.	MAF_USDA=4.098
NC_035084.1	80263751	.	T	C	.	.	MAF_USDA=1.639
NC_035084.1	80263757	.	G	C	.	.	MAF_USDA=1.639
NC_035084.1	80263770	.	T	G	.	.	MAF_INRAE=36.709;MAF_USDA=40.0
NC_035084.1	80263774	.	C	T	.	.	MAF_USDA=2.459
NC_035084.1	80263780	.	T	C	.	.	MAF_USDA=2.459
NC_035084.1	80263788	.	T	C	.	.	MAF_USDA=7.377
NC_035084.1	80263790	.	A	G	.	.	MAF_USDA=7.377
NC_035084.1	80263795	.	G	A	.	.	MAF_USDA=3.279
NC_035084.1	80263809	.	T	G	.	.	MAF_USDA=8.197
NC_035084.1	80263837	.	T	C	.	.	MAF_INRAE=40.506;MAF_USDA=34.118
NC_035084.1	80263838	.	G	A	.	.	MAF_INRAE=45.0;MAF_USDA=8.333
NC_035084.1	80263840	.	A	T	.	.	MAF_INRAE=50.0;MAF_USDA=18.235
NC_035084.1	80263843	.	T	C	.	.	MAF_INRAE=24.167
NC_035084.1	80263870	.	G	A	.	.	MAF_USDA=1.639
NC_035084.1	80263884	.	G	C	.	.	MAF_USDA=1.639
NC_035084.1	80263888	.	A	C	.	.	MAF_INRAE=44.937;MAF_USDA=42.941
NC_035084.1	80263915	.	C	T	.	.	MAF_USDA=5.294
NC_035084.1	80263924	.	A	G	.	.	MAF_INRAE=13.291;MAF_USDA=14.583
NC_035084.1	80263948	.	G	A	.	.	MAF_INRAE=5.0;MAF_USDA=5.738
NC_035084.1	80263958	.	G	T	.	.	MAF_INRAE=9.494;MAF_USDA=21.176
NC_035084.1	80264021	.	T	C	.	.	MAF_INRAE=41.139;MAF_USDA=10.588
NC_035084.1	80264049	.	C	T	.	.	MAF_INRAE=43.671;MAF_USDA=45.882
NC_035084.1	80264100	.	T	C	.	.	MAF_INRAE=6.667;MAF_USDA=9.412
NC_035084.1	80264137	.	T	A	.	.	MAF_USDA=3.279
NC_035084.1	80264155	.	G	A	.	.	MAF_INRAE=6.962
NC_035084.1	80264168	.	T	C	.	.	MAF_INRAE=39.167
NC_035084.1	80264181	.	G	A	.	.	MAF_USDA=1.639
NC_035084.1	80264214	.	A	G	.	.	MAF_INRAE=10.127;MAF_USDA=33.333
NC_035084.1	80264241	.	A	G	.	.	MAF_INRAE=10.127;MAF_USDA=32.738
NC_035084.1	80264251	.	G	A	.	.	MAF_INRAE=5.0;MAF_USDA=2.5
NC_035084.1	80264274	.	T	C	.	.	MAF_INRAE=6.667;MAF_USDA=20.833
NC_035084.1	80264281	.	C	T	.	.	MAF_INRAE=5.0;MAF_USDA=2.459
NC_035084.1	80264282	.	G	A	.	.	MAF_INRAE=2.5;MAF_USDA=2.459
NC_035084.1	80264285	.	A	C	.	.	MAF_INRAE=5.263;MAF_USDA=1.639
NC_035084.1	80264289	.	C	T	.	.	MAF_INRAE=20.0
NC_035084.1	80264301	.	T	C	.	.	MAF_USDA=3.279
NC_035084.1	80264339	.	T	A	.	.	MAF_USDA=13.529
NC_035084.1	80264418	.	C	T	.	.	MAF_USDA=1.639
NC_035084.1	80264430	.	G	A	.	.	MAF_INRAE=10.526;MAF_USDA=12.353
NC_035084.1	80264448	.	G	C	.	.	MAF_USDA=1.639
NC_035084.1	80264487	.	G	C	.	.	MAF_USDA=1.639
NC_035084.1	80264491	.	C	A	.	.	MAF_INRAE=5.0;MAF_USDA=11.176
NC_035084.1	80264493	.	A	C	.	.	MAF_INRAE=49.367;MAF_USDA=24.405
NC_035084.1	80264513	.	T	G	.	.	MAF_INRAE=35.833
NC_035084.1	80264514	.	C	T	.	.	MAF_INRAE=10.526;MAF_USDA=12.941
NC_035084.1	80264548	.	C	T	.	.	MAF_INRAE=31.667
NC_035084.1	80264551	.	C	A	.	.	MAF_USDA=2.459
NC_035084.1	80264571	.	G	A	.	.	MAF_INRAE=10.526;MAF_USDA=13.529
NC_035084.1	80264624	.	T	C	.	.	MAF_INRAE=7.5;MAF_USDA=15.476
NC_035084.1	80264651	.	G	A	.	.	MAF_INRAE=6.667
NC_035084.1	80264675	.	G	A	.	.	MAF_INRAE=6.667;MAF_USDA=15.476
NC_035084.1	80264678	.	A	G	.	.	MAF_INRAE=47.5;MAF_USDA=30.952
NC_035084.1	80264688	.	A	G	.	.	MAF_USDA=1.639
NC_035084.1	80264767	.	T	G	.	.	MAF_INRAE=3.797;MAF_USDA=13.934
NC_035084.1	80264769	.	C	T	.	.	MAF_USDA=1.639
NC_035084.1	80264780	.	C	A	.	.	MAF_USDA=13.333
NC_035084.1	80264840	.	C	A	.	.	MAF_INRAE=6.667
NC_035084.1	80264851	.	T	C	.	.	MAF_INRAE=24.167
NC_035084.1	80264861	.	A	G	.	.	MAF_INRAE=24.167
NC_035084.1	80264890	.	A	G	.	.	MAF_INRAE=10.526
NC_035084.1	80264929	.	G	A	.	.	MAF_INRAE=50.0;MAF_USDA=6.25
NC_035084.1	80264935	.	A	C	.	.	MAF_INRAE=6.667;MAF_USDA=20.833
NC_035084.1	80264943	.	G	T	.	.	MAF_INRAE=48.333;MAF_USDA=14.583
NC_035084.1	80264950	.	T	G	.	.	MAF_INRAE=26.582;MAF_USDA=10.417
NC_035084.1	80264953	.	C	A	.	.	MAF_INRAE=5.0
NC_035084.1	80264970	.	T	C	.	.	MAF_INRAE=6.667;MAF_USDA=20.833
NC_035084.1	80264973	.	A	G	.	.	MAF_INRAE=50.0;MAF_USDA=4.167
NC_035084.1	80264997	.	A	T	.	.	MAF_USDA=18.75
NC_035084.1	80265018	.	A	C	.	.	MAF_USDA=1.639
NC_035084.1	80265034	.	T	C	.	.	MAF_USDA=2.459
NC_035084.1	80265054	.	A	T	.	.	MAF_INRAE=3.165;MAF_USDA=4.918
NC_035084.1	80265061	.	T	C	.	.	MAF_INRAE=14.557;MAF_USDA=10.588
NC_035084.1	80265062	.	G	T	.	.	MAF_INRAE=5.833;MAF_USDA=11.176
NC_035084.1	80265066	.	A	C	.	.	MAF_INRAE=5.833;MAF_USDA=10.588
NC_035084.1	80265086	.	G	A	.	.	MAF_INRAE=44.304;MAF_USDA=20.588
NC_035084.1	80265090	.	C	T	.	.	MAF_INRAE=35.833
NC_035084.1	80265135	.	A	G	.	.	MAF_INRAE=10.526;MAF_USDA=9.412
NC_035084.1	80265146	.	G	A	.	.	MAF_INRAE=24.167
NC_035084.1	80265152	.	G	A	.	.	MAF_USDA=3.279
NC_035084.1	80265154	.	C	A	.	.	MAF_INRAE=14.557;MAF_USDA=10.588
NC_035084.1	80265172	.	C	T	.	.	MAF_INRAE=1.667
NC_035084.1	80265196	.	A	T	.	.	MAF_INRAE=14.557;MAF_USDA=12.353
NC_035084.1	80265241	.	G	T	.	.	MAF_INRAE=4.167
NC_035084.1	80265255	.	T	C	.	.	MAF_USDA=4.098
NC_035084.1	80265260	.	T	A	.	.	MAF_INRAE=24.167
NC_035084.1	80265263	.	C	G	.	.	MAF_INRAE=40.506;MAF_USDA=10.0
NC_035084.1	80265269	.	C	T	.	.	MAF_INRAE=8.228;MAF_USDA=3.529
NC_035084.1	80265272	.	T	C	.	.	MAF_INRAE=5.263;MAF_USDA=5.294
NC_035084.1	80265297	.	T	A	.	.	MAF_INRAE=47.5;MAF_USDA=12.941
NC_035084.1	80265298	.	T	C	.	.	MAF_USDA=6.557
NC_035084.1	80265365	.	T	G	.	.	MAF_INRAE=41.139;MAF_USDA=12.941
NC_035084.1	80265383	.	C	T	.	.	MAF_USDA=1.639
NC_035084.1	80265384	.	C	T	.	.	MAF_USDA=4.118
NC_035084.1	80265385	.	A	C	.	.	MAF_USDA=3.279
NC_035084.1	80265425	.	A	G	.	.	MAF_INRAE=37.5
NC_035084.1	80265519	.	C	A	.	.	MAF_INRAE=5.263;MAF_USDA=5.882
NC_035084.1	80265525	.	G	A	.	.	MAF_INRAE=25.833
NC_035084.1	80265529	.	T	C	.	.	MAF_INRAE=36.667
NC_035084.1	80265545	.	G	A	.	.	MAF_USDA=5.294
NC_035084.1	80265559	.	A	T	.	.	MAF_INRAE=5.0;MAF_USDA=2.459
NC_035084.1	80265577	.	A	G	.	.	MAF_INRAE=37.5
NC_035084.1	80265582	.	A	T	.	.	MAF_INRAE=41.772;MAF_USDA=7.059
NC_035084.1	80265595	.	C	A	.	.	MAF_USDA=4.098
NC_035084.1	80265596	.	A	G	.	.	MAF_USDA=4.098
NC_035084.1	80265600	.	C	G	.	.	MAF_INRAE=25.833
NC_035084.1	80265658	.	G	T	.	.	MAF_INRAE=38.608;MAF_USDA=2.083
NC_035084.1	80265744	.	A	C	.	.	MAF_INRAE=28.333
NC_035084.1	80265759	.	T	C	.	.	MAF_INRAE=28.333
NC_035084.1	80265773	.	C	T	.	.	MAF_USDA=1.639
NC_035084.1	80265778	.	G	A	.	.	MAF_INRAE=5.263;MAF_USDA=5.882
NC_035084.1	80265804	.	G	A	.	.	MAF_INRAE=5.0;MAF_USDA=3.279
NC_035084.1	80265811	.	C	T	.	.	MAF_INRAE=5.263;MAF_USDA=6.557
NC_035084.1	80265814	.	T	C	.	.	MAF_INRAE=39.873;MAF_USDA=2.941
NC_035084.1	80265840	.	C	T	.	.	MAF_USDA=1.639
NC_035084.1	80265887	.	C	T	.	.	MAF_INRAE=32.5
NC_035084.1	80265896	.	G	T	.	.	MAF_USDA=4.167
NC_035084.1	80265906	.	A	G	.	.	MAF_USDA=3.279
NC_035084.1	80266107	.	C	T	.	.	MAF_USDA=11.207
NC_035084.1	80266114	.	G	C	.	.	MAF_USDA=12.069
NC_035084.1	80267325	.	T	C	.	.	MAF_USDA=33.333
NC_035084.1	80267427	.	G	T	.	.	MAF_INRAE=35.0
NC_035084.1	80267430	.	T	C	.	.	MAF_USDA=1.639
NC_035084.1	80267488	.	T	C	.	.	MAF_INRAE=6.667;MAF_USDA=18.235
NC_035084.1	80267532	.	A	G	.	.	MAF_USDA=1.639
NC_035084.1	80267540	.	A	C	.	.	MAF_INRAE=6.667
NC_035084.1	80267544	.	A	C	.	.	MAF_INRAE=50.0
NC_035084.1	80267548	.	G	T	.	.	MAF_INRAE=10.833;MAF_USDA=47.917
NC_035084.1	80267569	.	A	G	.	.	MAF_INRAE=27.848;MAF_USDA=14.706
NC_035084.1	80267586	.	C	T	.	.	MAF_USDA=10.656
NC_035084.1	80267587	.	A	T	.	.	MAF_USDA=10.656
NC_035084.1	80267588	.	T	C	.	.	MAF_USDA=10.656
NC_035084.1	80267607	.	T	C	.	.	MAF_INRAE=34.81;MAF_USDA=24.118
NC_035084.1	80267616	.	C	T	.	.	MAF_INRAE=2.532;MAF_USDA=11.475
NC_035084.1	80267647	.	G	A	.	.	MAF_USDA=6.25
NC_035084.1	80267656	.	A	G	.	.	MAF_USDA=1.639
NC_035084.1	80267657	.	A	G	.	.	MAF_INRAE=46.203;MAF_USDA=18.235
NC_035084.1	80267676	.	C	T	.	.	MAF_INRAE=44.937;MAF_USDA=39.583
NC_035084.1	80267790	.	C	T	.	.	MAF_INRAE=8.333
NC_035084.1	80267791	.	C	G	.	.	MAF_INRAE=41.139
NC_035084.1	80267792	.	A	T	.	.	MAF_INRAE=47.5
NC_035084.1	80267866	.	T	C	.	.	MAF_INRAE=7.595;MAF_USDA=4.918
NC_035084.1	80267887	.	C	T	.	.	MAF_INRAE=12.658;MAF_USDA=13.529
NC_035084.1	80267888	.	A	G	.	.	MAF_USDA=22.941
NC_035084.1	80267929	.	A	T	.	.	MAF_INRAE=7.595;MAF_USDA=22.353
NC_035084.1	80267934	.	G	T	.	.	MAF_INRAE=8.228;MAF_USDA=15.574
NC_035084.1	80267938	.	C	T	.	.	MAF_INRAE=7.5;MAF_USDA=27.059
NC_035084.1	80267939	.	A	T	.	.	MAF_INRAE=9.167;MAF_USDA=14.583
NC_035084.1	80267956	.	T	A	.	.	MAF_INRAE=1.667;MAF_USDA=10.417
NC_035084.1	80267992	.	T	A	.	.	MAF_INRAE=7.595;MAF_USDA=5.738
NC_035084.1	80267999	.	A	G	.	.	MAF_USDA=1.639
NC_035084.1	80268024	.	C	G,T	.	.	MAF_INRAE=21.053
NC_035084.1	80268028	.	C	T	.	.	MAF_USDA=32.941
NC_035084.1	80268042	.	T	C	.	.	MAF_USDA=16.471
NC_035084.1	80268056	.	G	A	.	.	MAF_INRAE=31.579;MAF_USDA=10.0
NC_035084.1	80268095	.	G	T	.	.	MAF_USDA=31.548
NC_035084.1	80268098	.	T	G	.	.	MAF_INRAE=6.667;MAF_USDA=30.0
NC_035084.1	80268101	.	T	C	.	.	MAF_INRAE=47.5;MAF_USDA=34.118
NC_035084.1	80268110	.	T	G	.	.	MAF_INRAE=39.873;MAF_USDA=2.941
NC_035084.1	80268136	.	T	G	.	.	MAF_INRAE=43.038;MAF_USDA=37.5
NC_035084.1	80268138	.	T	C	.	.	MAF_USDA=24.118
NC_035084.1	80268151	.	T	C	.	.	MAF_INRAE=41.139;MAF_USDA=2.083
NC_035084.1	80268153	.	T	G	.	.	MAF_INRAE=4.167;MAF_USDA=3.333
NC_035084.1	80268155	.	C	A	.	.	MAF_INRAE=47.5;MAF_USDA=4.167
NC_035084.1	80268156	.	T	C	.	.	MAF_USDA=2.5
NC_035084.1	80268180	.	A	G	.	.	MAF_USDA=4.167
NC_035084.1	80268192	.	A	C	.	.	MAF_INRAE=42.405;MAF_USDA=45.294
NC_035084.1	80268197	.	A	G	.	.	MAF_USDA=1.639
NC_035084.1	80268216	.	T	C	.	.	MAF_INRAE=47.5;MAF_USDA=8.333
NC_035084.1	80268217	.	C	T	.	.	MAF_INRAE=50.0;MAF_USDA=41.667
NC_035084.1	80268233	.	C	T	.	.	MAF_INRAE=41.139;MAF_USDA=4.706
NC_035084.1	80268293	.	C	A	.	.	MAF_USDA=4.706
NC_035084.1	80268330	.	T	G	.	.	MAF_USDA=8.824
NC_035084.1	80268332	.	G	A	.	.	MAF_INRAE=7.595;MAF_USDA=6.471
NC_035084.1	80268342	.	C	T	.	.	MAF_INRAE=16.456;MAF_USDA=41.765
NC_035084.1	80268380	.	T	G	.	.	MAF_USDA=39.583
NC_035084.1	80268382	.	T	C	.	.	MAF_INRAE=1.667;MAF_USDA=41.667
NC_035084.1	80268398	.	A	G	.	.	MAF_USDA=1.639
NC_035084.1	80268406	.	G	A	.	.	MAF_INRAE=42.405;MAF_USDA=44.706
NC_035084.1	80268420	.	T	A	.	.	MAF_INRAE=21.053
NC_035084.1	80268421	.	T	A	.	.	MAF_USDA=2.083
NC_035084.1	80268422	.	C	A	.	.	MAF_USDA=2.459
NC_035084.1	80268425	.	C	A	.	.	MAF_INRAE=47.5;MAF_USDA=2.083
NC_035084.1	80268441	.	A	C	.	.	MAF_INRAE=15.789;MAF_USDA=6.471
NC_035084.1	80268445	.	T	G	.	.	MAF_INRAE=1.667;MAF_USDA=23.81
NC_035084.1	80268460	.	C	T	.	.	MAF_USDA=2.5
NC_035084.1	80268462	.	A	G	.	.	MAF_INRAE=40.506;MAF_USDA=4.762
NC_035084.1	80268466	.	T	C	.	.	MAF_INRAE=46.667;MAF_USDA=4.706
NC_035084.1	80268486	.	G	T	.	.	MAF_INRAE=6.667;MAF_USDA=6.471
NC_035084.1	80268492	.	C	A	.	.	MAF_INRAE=39.873;MAF_USDA=5.738
NC_035084.1	80268502	.	A	T	.	.	MAF_INRAE=2.5;MAF_USDA=4.098
NC_035084.1	80268509	.	A	G	.	.	MAF_INRAE=39.873;MAF_USDA=4.098
NC_035084.1	80268537	.	T	G	.	.	MAF_USDA=5.882
NC_035084.1	80268559	.	C	G	.	.	MAF_USDA=8.824
NC_035084.1	80268563	.	G	C	.	.	MAF_USDA=6.471
NC_035084.1	80268586	.	A	C	.	.	MAF_USDA=10.0
NC_035084.1	80268636	.	T	G	.	.	MAF_INRAE=40.506;MAF_USDA=6.471
NC_035084.1	80268651	.	C	T	.	.	MAF_INRAE=6.667;MAF_USDA=6.471
NC_035084.1	80268656	.	T	A	.	.	MAF_INRAE=6.962;MAF_USDA=5.882
NC_035084.1	80268657	.	G	C	.	.	MAF_INRAE=40.506;MAF_USDA=4.118
NC_035084.1	80268671	.	G	A	.	.	MAF_INRAE=40.506;MAF_USDA=4.706
NC_035084.1	80268682	.	C	A	.	.	MAF_INRAE=6.962;MAF_USDA=6.471
NC_035084.1	80268711	.	C	T	.	.	MAF_USDA=2.459
NC_035084.1	80268767	.	C	G	.	.	MAF_USDA=2.083
NC_035084.1	80268769	.	G	A	.	.	MAF_USDA=10.417
NC_035084.1	80268795	.	T	G	.	.	MAF_INRAE=41.139;MAF_USDA=10.588
NC_035084.1	80268801	.	C	T	.	.	MAF_INRAE=1.667;MAF_USDA=8.235
NC_035084.1	80268802	.	C	A	.	.	MAF_INRAE=17.089;MAF_USDA=42.941
NC_035084.1	80268808	.	T	G	.	.	MAF_INRAE=40.506;MAF_USDA=6.557
NC_035084.1	80268838	.	G	A	.	.	MAF_INRAE=5.833;MAF_USDA=1.639
NC_035084.1	80268867	.	ACAGAGCAGCTAC	ACAGAGCAGCTAT	.	.	MAF_USDA=19.048
NC_035084.1	80268897	.	A	G	.	.	MAF_INRAE=41.772;MAF_USDA=45.882
NC_035084.1	80268905	.	G	C	.	.	MAF_USDA=2.459
NC_035084.1	80268937	.	G	A	.	.	MAF_INRAE=50.0;MAF_USDA=31.765
NC_035084.1	80268977	.	G	A	.	.	MAF_INRAE=41.772;MAF_USDA=45.294
NC_035084.1	80269000	.	C	T	.	.	MAF_INRAE=17.089;MAF_USDA=39.881
NC_035084.1	80269007	.	C	T	.	.	MAF_INRAE=43.038;MAF_USDA=24.706
NC_035084.1	80269027	.	G	C	.	.	MAF_USDA=4.918
NC_035084.1	80269067	.	A	T	.	.	MAF_INRAE=41.772;MAF_USDA=45.294
NC_035084.1	80269074	.	G	A	.	.	MAF_INRAE=41.772;MAF_USDA=45.294
NC_035084.1	80269078	.	T	G	.	.	MAF_USDA=2.459
NC_035084.1	80269097	.	A	G	.	.	MAF_INRAE=17.089;MAF_USDA=37.647
NC_035084.1	80269115	.	C	T	.	.	MAF_INRAE=1.667;MAF_USDA=10.417
NC_035084.1	80269133	.	G	T	.	.	MAF_INRAE=41.139;MAF_USDA=8.235
NC_035084.1	80269196	.	G	C	.	.	MAF_INRAE=17.089;MAF_USDA=38.824
NC_035084.1	80269202	.	ATACG	ATACA	.	.	MAF_USDA=20.833
NC_035084.1	80269215	.	C	A	.	.	MAF_INRAE=42.405;MAF_USDA=45.294
NC_035084.1	80269219	.	C	A	.	.	MAF_INRAE=14.167;MAF_USDA=38.824
NC_035084.1	80269229	.	T	A	.	.	MAF_USDA=14.583
NC_035084.1	80269257	.	G	A	.	.	MAF_USDA=2.459
NC_035084.1	80269274	.	G	A	.	.	MAF_INRAE=41.772;MAF_USDA=6.471
NC_035084.1	80269287	.	G	C	.	.	MAF_INRAE=41.772;MAF_USDA=45.882
NC_035084.1	80269336	.	A	G	.	.	MAF_INRAE=1.667;MAF_USDA=10.417
NC_035084.1	80269349	.	T	G	.	.	MAF_INRAE=41.772;MAF_USDA=39.583
NC_035084.1	80269350	.	A	C	.	.	MAF_INRAE=38.333;MAF_USDA=42.941
NC_035084.1	80269389	.	C	G	.	.	MAF_INRAE=41.139;MAF_USDA=5.294
NC_035084.1	80269401	.	T	C	.	.	MAF_INRAE=41.772;MAF_USDA=44.706
NC_035084.1	80269454	.	C	A	.	.	MAF_INRAE=25.316;MAF_USDA=13.529
NC_035084.1	80269478	.	G	C	.	.	MAF_INRAE=40.506;MAF_USDA=45.882
NC_035084.1	80269547	.	G	A	.	.	MAF_INRAE=46.835;MAF_USDA=6.471
NC_035084.1	80269619	.	C	T	.	.	MAF_INRAE=5.063;MAF_USDA=5.738
NC_035084.1	80269622	.	A	G	.	.	MAF_INRAE=37.5;MAF_USDA=47.059
NC_035084.1	80269625	.	C	T	.	.	MAF_INRAE=2.5;MAF_USDA=8.197
NC_035084.1	80269635	.	A	T	.	.	MAF_INRAE=41.772;MAF_USDA=47.647
NC_035084.1	80269638	.	A	C	.	.	MAF_INRAE=38.333;MAF_USDA=47.647
NC_035084.1	80269641	.	G	T	.	.	MAF_USDA=1.639
NC_035084.1	80269666	.	A	T	.	.	MAF_INRAE=1.667;MAF_USDA=8.824
NC_035084.1	80269698	.	A	C	.	.	MAF_INRAE=6.667;MAF_USDA=8.235
NC_035084.1	80269706	.	T	C	.	.	MAF_INRAE=42.405;MAF_USDA=41.765
NC_035084.1	80269756	.	C	A	.	.	MAF_USDA=1.639
NC_035084.1	80269772	.	A	G	.	.	MAF_INRAE=5.0;MAF_USDA=8.197
NC_035084.1	80269786	.	A	G	.	.	MAF_USDA=4.918
NC_035084.1	80269790	.	G	T	.	.	MAF_USDA=2.459
NC_035084.1	80269813	.	G	A	.	.	MAF_USDA=1.639
NC_035084.1	80269831	.	C	A	.	.	MAF_INRAE=7.595;MAF_USDA=5.882
NC_035084.1	80269841	.	C	A	.	.	MAF_INRAE=7.595;MAF_USDA=5.882
NC_035084.1	80269854	.	A	G	.	.	MAF_USDA=4.918
NC_035084.1	80269879	.	C	A	.	.	MAF_INRAE=1.667;MAF_USDA=10.417
NC_035084.1	80269904	.	C	T	.	.	MAF_USDA=1.639
NC_035084.1	80269914	.	G	A	.	.	MAF_INRAE=32.911;MAF_USDA=36.471
NC_035084.1	80269940	.	G	A	.	.	MAF_USDA=1.765
NC_035084.1	80269954	.	T	C	.	.	MAF_INRAE=42.405;MAF_USDA=45.882
NC_035084.1	80269967	.	G	A	.	.	MAF_INRAE=6.962
NC_035084.1	80269971	.	A	T	.	.	MAF_INRAE=14.167;MAF_USDA=40.0
NC_035084.1	80270032	.	G	A	.	.	MAF_INRAE=40.506;MAF_USDA=5.294
NC_035084.1	80270109	.	A	C	.	.	MAF_INRAE=34.177;MAF_USDA=40.0
NC_035084.1	80270115	.	A	G	.	.	MAF_INRAE=25.316;MAF_USDA=13.529
NC_035084.1	80270122	.	G	T	.	.	MAF_USDA=2.459
NC_035084.1	80270127	.	T	G	.	.	MAF_USDA=6.25
NC_035084.1	80270151	.	A	C	.	.	MAF_INRAE=42.405;MAF_USDA=44.706
NC_035084.1	80270154	.	C	T	.	.	MAF_INRAE=25.316;MAF_USDA=13.529
NC_035084.1	80270165	.	A	T	.	.	MAF_INRAE=42.405;MAF_USDA=44.118
NC_035084.1	80270198	.	T	C,*	.	.	MAF_INRAE=47.368
NC_035084.1	80270284	.	T	C	.	.	MAF_INRAE=5.063;MAF_USDA=4.918
NC_035084.1	80270304	.	G	A	.	.	MAF_USDA=2.459
NC_035084.1	80270347	.	A	G	.	.	MAF_INRAE=41.139;MAF_USDA=5.294
NC_035084.1	80270348	.	G	T	.	.	MAF_INRAE=14.167;MAF_USDA=38.824
NC_035084.1	80270351	.	C	T	.	.	MAF_INRAE=38.333;MAF_USDA=44.118
NC_035084.1	80270360	.	A	C	.	.	MAF_INRAE=41.772;MAF_USDA=45.294
NC_035084.1	80270370	.	A	G	.	.	MAF_INRAE=8.228;MAF_USDA=12.941
NC_035084.1	80270382	.	C	G	.	.	MAF_INRAE=31.579;MAF_USDA=15.294
NC_035084.1	80270396	.	G	A	.	.	MAF_INRAE=41.139;MAF_USDA=6.557
NC_035084.1	80270445	.	G	A	.	.	MAF_INRAE=17.089;MAF_USDA=40.0
NC_035084.1	80270451	.	A	T	.	.	MAF_INRAE=42.405;MAF_USDA=44.118
NC_035084.1	80270528	.	C	A	.	.	MAF_INRAE=36.709;MAF_USDA=41.071
NC_035084.1	80270597	.	A	T	.	.	MAF_INRAE=31.579;MAF_USDA=14.286
NC_035084.1	80270631	.	G	C	.	.	MAF_INRAE=43.671;MAF_USDA=44.118
NC_035084.1	80270669	.	G	A	.	.	MAF_USDA=1.639
NC_035084.1	80270715	.	G	A	.	.	MAF_USDA=8.235
NC_035084.1	80270735	.	A	C	.	.	MAF_INRAE=47.5
NC_035084.1	80270743	.	G	T	.	.	MAF_INRAE=41.139;MAF_USDA=6.557
NC_035084.1	80270767	.	A	T	.	.	MAF_INRAE=2.5;MAF_USDA=1.639
NC_035084.1	80270802	.	G	T	.	.	MAF_INRAE=24.684;MAF_USDA=14.706
NC_035084.1	80270816	.	A	T	.	.	MAF_INRAE=24.684;MAF_USDA=13.529
NC_035084.1	80270835	.	A	C	.	.	MAF_INRAE=31.579;MAF_USDA=11.176
NC_035084.1	80270851	.	A	T	.	.	MAF_INRAE=25.316;MAF_USDA=12.941
NC_035084.1	80270862	.	G	T	.	.	MAF_INRAE=11.667;MAF_USDA=11.176
NC_035084.1	80270894	.	C	A	.	.	MAF_INRAE=7.595;MAF_USDA=4.098
NC_035084.1	80270950	.	A	G	.	.	MAF_INRAE=41.139;MAF_USDA=6.471
NC_035084.1	80270954	.	A	G	.	.	MAF_INRAE=1.667;MAF_USDA=8.824
NC_035084.1	80270982	.	A	G	.	.	MAF_INRAE=41.772;MAF_USDA=48.824
NC_035084.1	80270993	.	G	A	.	.	MAF_INRAE=38.333;MAF_USDA=39.583
NC_035084.1	80271024	.	T	A	.	.	MAF_INRAE=40.506;MAF_USDA=7.059
NC_035084.1	80271025	.	A	G	.	.	MAF_INRAE=46.667;MAF_USDA=7.059
NC_035084.1	80271031	.	C	T	.	.	MAF_INRAE=40.506;MAF_USDA=7.059
NC_035084.1	80271077	.	A	T	.	.	MAF_INRAE=17.089;MAF_USDA=38.824
NC_035084.1	80271092	.	T	A	.	.	MAF_INRAE=21.053;MAF_USDA=31.25
NC_035084.1	80271094	.	C	A	.	.	MAF_USDA=39.583
NC_035084.1	80271106	.	C	G	.	.	MAF_USDA=14.706
NC_035084.1	80271107	.	AGTGCG	AGTGCA	.	.	MAF_USDA=37.5
NC_035084.1	80271116	.	T	A	.	.	MAF_INRAE=38.333;MAF_USDA=47.059
NC_035084.1	80271134	.	G	A	.	.	MAF_INRAE=41.139;MAF_USDA=48.235
NC_035084.1	80271141	.	A	T	.	.	MAF_INRAE=41.139;MAF_USDA=48.235
NC_035084.1	80271144	.	T	C	.	.	MAF_INRAE=37.5;MAF_USDA=48.824
NC_035084.1	80271190	.	G	A	.	.	MAF_INRAE=1.667;MAF_USDA=10.417
NC_035084.1	80271201	.	C	T	.	.	MAF_INRAE=6.667;MAF_USDA=8.333
NC_035084.1	80271210	.	G	C	.	.	MAF_USDA=5.833
NC_035084.1	80271232	.	CGGGGGGG	CGGGGGGT	.	.	MAF_USDA=20.833
NC_035084.1	80271245	.	G	T	.	.	MAF_INRAE=1.667;MAF_USDA=8.929
NC_035084.1	80271279	.	T	G	.	.	MAF_INRAE=17.089;MAF_USDA=40.588
NC_035084.1	80271329	.	T	G	.	.	MAF_INRAE=17.089;MAF_USDA=37.059
NC_035084.1	80271334	.	A	C	.	.	MAF_USDA=3.279
NC_035084.1	80271385	.	T	C	.	.	MAF_INRAE=1.667;MAF_USDA=8.235
NC_035084.1	80271423	.	C	A	.	.	MAF_INRAE=44.304;MAF_USDA=15.882
NC_035084.1	80271480	.	C	T	.	.	MAF_INRAE=17.089;MAF_USDA=38.824
NC_035084.1	80271486	.	C	A	.	.	MAF_INRAE=21.053
NC_035084.1	80271518	.	A	G	.	.	MAF_INRAE=31.579;MAF_USDA=20.588
NC_035084.1	80271526	.	A	G	.	.	MAF_USDA=2.459
NC_035084.1	80271531	.	T	C	.	.	MAF_INRAE=29.747;MAF_USDA=35.294
NC_035084.1	80271545	.	C	A	.	.	MAF_USDA=2.459
NC_035084.1	80271589	.	C	T	.	.	MAF_USDA=1.639
NC_035084.1	80271597	.	C	G	.	.	MAF_INRAE=31.579;MAF_USDA=15.294
NC_035084.1	80271604	.	A	G	.	.	MAF_INRAE=3.165;MAF_USDA=7.377
NC_035084.1	80271614	.	G	A	.	.	MAF_USDA=6.557
NC_035084.1	80271628	.	C	T	.	.	MAF_INRAE=28.481;MAF_USDA=29.412
NC_035084.1	80271631	.	G	T	.	.	MAF_INRAE=41.139;MAF_USDA=2.941
NC_035084.1	80271641	.	A	G	.	.	MAF_INRAE=41.139;MAF_USDA=2.941
NC_035084.1	80272611	.	G	T	.	.	MAF_USDA=37.059
NC_035084.1	80272614	.	T	A	.	.	MAF_USDA=37.5
NC_035084.1	80272667	.	C	A	.	.	MAF_INRAE=22.152;MAF_USDA=12.941
NC_035084.1	80272678	.	A	G	.	.	MAF_USDA=8.824
NC_035084.1	80272770	.	A	G	.	.	MAF_INRAE=5.063;MAF_USDA=4.098
NC_035084.1	80272781	.	G	A	.	.	MAF_USDA=9.412
NC_035084.1	80272910	.	C	A	.	.	MAF_USDA=7.059
NC_035084.1	80272912	.	G	A	.	.	MAF_USDA=5.294
NC_035084.1	80272931	.	G	A	.	.	MAF_INRAE=48.101;MAF_USDA=44.118
NC_035084.1	80272939	.	G	A	.	.	MAF_USDA=5.882
NC_035084.1	80272950	.	C	T	.	.	MAF_INRAE=12.658;MAF_USDA=32.941
NC_035084.1	80272970	.	T	C	.	.	MAF_USDA=2.459
NC_035084.1	80272981	.	C	A	.	.	MAF_INRAE=31.579
NC_035084.1	80272983	.	A	G	.	.	MAF_INRAE=21.053;MAF_USDA=13.529
NC_035084.1	80272986	.	A	G	.	.	MAF_USDA=47.917
NC_035084.1	80272992	.	C	T	.	.	MAF_INRAE=26.316;MAF_USDA=45.833
NC_035084.1	80273037	.	T	C	.	.	MAF_INRAE=31.579;MAF_USDA=2.083
NC_035084.1	80273053	.	G	T	.	.	MAF_INRAE=15.789
NC_035084.1	80273055	.	A	G	.	.	MAF_USDA=2.083
NC_035084.1	80273068	.	A	C	.	.	MAF_INRAE=26.316;MAF_USDA=45.833
NC_035084.1	80273070	.	A	C	.	.	MAF_USDA=4.167
NC_035084.1	80273075	.	C	A	.	.	MAF_INRAE=31.579;MAF_USDA=14.167
NC_035084.1	80273138	.	C	T	.	.	MAF_USDA=1.639
NC_035084.1	80273150	.	G	A	.	.	MAF_INRAE=10.127;MAF_USDA=14.706
NC_035084.1	80273168	.	T	C	.	.	MAF_USDA=7.647
NC_035084.1	80273183	.	A	C	.	.	MAF_INRAE=15.823;MAF_USDA=44.706
NC_035084.1	80273212	.	T	C	.	.	MAF_INRAE=31.579;MAF_USDA=17.059
NC_035084.1	80273232	.	A	G	.	.	MAF_USDA=2.353
NC_035084.1	80273250	.	G	C	.	.	MAF_INRAE=2.5;MAF_USDA=19.412
NC_035084.1	80273308	.	G	T	.	.	MAF_INRAE=5.696;MAF_USDA=14.706
NC_035084.1	80273312	.	A	T	.	.	MAF_INRAE=7.5;MAF_USDA=11.765
NC_035084.1	80273338	.	C	T	.	.	MAF_INRAE=3.165
NC_035084.1	80273356	.	C	T	.	.	MAF_INRAE=3.165
NC_035084.1	80273378	.	G	T	.	.	MAF_INRAE=3.165;MAF_USDA=20.588
NC_035084.1	80273384	.	A	C	.	.	MAF_INRAE=3.165;MAF_USDA=20.0
NC_035084.1	80273398	.	C	T	.	.	MAF_INRAE=28.481;MAF_USDA=17.059
NC_035084.1	80273431	.	T	G	.	.	MAF_INRAE=3.165;MAF_USDA=26.471
NC_035084.1	80273440	.	A	G	.	.	MAF_INRAE=3.165;MAF_USDA=14.706
NC_035084.1	80273468	.	G	A	.	.	MAF_USDA=2.459
NC_035084.1	80273478	.	G	A	.	.	MAF_INRAE=3.165;MAF_USDA=17.059
NC_035084.1	80273502	.	T	C	.	.	MAF_USDA=4.118
NC_035084.1	80273519	.	A	C	.	.	MAF_INRAE=25.949;MAF_USDA=13.529
NC_035084.1	80273531	.	C	T	.	.	MAF_INRAE=11.667;MAF_USDA=9.412
NC_035084.1	80273573	.	C	T	.	.	MAF_INRAE=25.316
NC_035084.1	80273576	.	C	T	.	.	MAF_INRAE=3.165;MAF_USDA=17.059
NC_035084.1	80273596	.	C	T	.	.	MAF_USDA=1.765
NC_035084.1	80273632	.	C	A	.	.	MAF_INRAE=10.127;MAF_USDA=31.176
NC_035084.1	80273643	.	T	G	.	.	MAF_USDA=2.459
NC_035084.1	80273664	.	C	T	.	.	MAF_INRAE=42.405;MAF_USDA=38.235
NC_035084.1	80273675	.	C	A	.	.	MAF_INRAE=6.962;MAF_USDA=11.176
NC_035084.1	80273704	.	T	G	.	.	MAF_INRAE=10.127;MAF_USDA=47.059
NC_035084.1	80273711	.	A	C	.	.	MAF_USDA=1.639
NC_035084.1	80273736	.	C	T	.	.	MAF_USDA=9.412
NC_035084.1	80273739	.	G	A	.	.	MAF_USDA=2.459
NC_035084.1	80273744	.	G	A	.	.	MAF_INRAE=6.667;MAF_USDA=8.235
NC_035084.1	80273765	.	C	T	.	.	MAF_INRAE=10.759;MAF_USDA=45.294
NC_035084.1	80273824	.	T	G	.	.	MAF_INRAE=7.595;MAF_USDA=28.824
NC_035084.1	80273852	.	G	A	.	.	MAF_INRAE=7.595;MAF_USDA=25.882
NC_035084.1	80273872	.	C	T	.	.	MAF_USDA=5.738
NC_035084.1	80273876	.	A	G	.	.	MAF_USDA=2.941
NC_035084.1	80273878	.	G	A	.	.	MAF_USDA=1.639
NC_035084.1	80273934	.	C	G	.	.	MAF_INRAE=7.595;MAF_USDA=12.353
NC_035084.1	80273936	.	G	A	.	.	MAF_INRAE=5.0;MAF_USDA=26.471
NC_035084.1	80273937	.	G	A	.	.	MAF_USDA=9.412
NC_035084.1	80273986	.	C	T	.	.	MAF_INRAE=7.595;MAF_USDA=4.918
NC_035084.1	80273987	.	G	A	.	.	MAF_USDA=2.353
NC_035084.1	80274037	.	A	C	.	.	MAF_USDA=12.353
NC_035084.1	80274087	.	T	A	.	.	MAF_USDA=2.459
NC_035084.1	80274099	.	G	A	.	.	MAF_INRAE=7.595;MAF_USDA=17.857
NC_035084.1	80274106	.	G	A	.	.	MAF_USDA=12.353
NC_035084.1	80274154	.	C	T	.	.	MAF_INRAE=12.025;MAF_USDA=31.765
NC_035084.1	80274229	.	T	C	.	.	MAF_USDA=6.25
NC_035084.1	80274249	.	C	A	.	.	MAF_INRAE=37.342;MAF_USDA=33.529
NC_035084.1	80274269	.	G	T	.	.	MAF_INRAE=22.152;MAF_USDA=42.941
NC_035084.1	80274272	.	A	G	.	.	MAF_INRAE=4.167;MAF_USDA=17.059
NC_035084.1	80274292	.	C	T	.	.	MAF_INRAE=25.316;MAF_USDA=22.353
NC_035084.1	80274293	.	G	C	.	.	MAF_INRAE=31.579;MAF_USDA=12.353
NC_035084.1	80274295	.	T	C	.	.	MAF_INRAE=17.089;MAF_USDA=21.765
NC_035084.1	80274353	.	G	A	.	.	MAF_INRAE=1.667;MAF_USDA=4.118
NC_035084.1	80274409	.	A	G	.	.	MAF_INRAE=25.316;MAF_USDA=22.353
NC_035084.1	80274432	.	A	G	.	.	MAF_USDA=8.235
NC_035084.1	80274438	.	G	T	.	.	MAF_INRAE=24.684;MAF_USDA=22.353
NC_035084.1	80274441	.	C	T	.	.	MAF_USDA=1.639
NC_035084.1	80274443	.	G	C	.	.	MAF_INRAE=41.139;MAF_USDA=2.941
NC_035084.1	80274451	.	T	C	.	.	MAF_INRAE=24.684;MAF_USDA=22.353
NC_035084.1	80274468	.	A	C	.	.	MAF_INRAE=25.316;MAF_USDA=22.353
NC_035084.1	80274497	.	C	T	.	.	MAF_INRAE=12.658;MAF_USDA=19.412
NC_035084.1	80274576	.	G	T	.	.	MAF_INRAE=25.316;MAF_USDA=22.353
NC_035084.1	80274577	.	C	T	.	.	MAF_INRAE=26.667;MAF_USDA=22.941
NC_035084.1	80274578	.	C	A	.	.	MAF_INRAE=26.667;MAF_USDA=22.941
NC_035084.1	80274584	.	G	T	.	.	MAF_INRAE=25.316;MAF_USDA=22.941
NC_035084.1	80274585	.	C	T	.	.	MAF_INRAE=26.667;MAF_USDA=22.941
NC_035084.1	80274614	.	A	T	.	.	MAF_INRAE=25.316;MAF_USDA=22.353
NC_035084.1	80274631	.	G	A	.	.	MAF_INRAE=25.316;MAF_USDA=21.765
NC_035084.1	80274640	.	C	T	.	.	MAF_INRAE=25.316;MAF_USDA=22.353
NC_035084.1	80274659	.	G	A	.	.	MAF_INRAE=3.165;MAF_USDA=15.294
NC_035084.1	80274673	.	A	G	.	.	MAF_INRAE=17.089;MAF_USDA=40.588
NC_035084.1	80274765	.	A	T	.	.	MAF_USDA=6.25
NC_035084.1	80274778	.	G	A	.	.	MAF_USDA=2.459
NC_035084.1	80274792	.	C	T	.	.	MAF_INRAE=3.165;MAF_USDA=14.118
NC_035084.1	80274809	.	A	G	.	.	MAF_USDA=4.098
NC_035084.1	80274843	.	G	T	.	.	MAF_USDA=1.639
NC_035084.1	80274884	.	C	T	.	.	MAF_USDA=1.639
NC_035084.1	80274895	.	C	T	.	.	MAF_INRAE=8.228
NC_035084.1	80274907	.	C	T	.	.	MAF_USDA=1.639
NC_035084.1	80274948	.	G	A	.	.	MAF_USDA=2.459
NC_035084.1	80275009	.	C	A	.	.	MAF_INRAE=15.823;MAF_USDA=33.529
NC_035084.1	80275024	.	C	T	.	.	MAF_USDA=1.639
NC_035084.1	80275026	.	A	G	.	.	MAF_INRAE=45.57;MAF_USDA=28.235
NC_035084.1	80275032	.	G	C	.	.	MAF_INRAE=33.544;MAF_USDA=26.471
NC_035084.1	80275078	.	G	A	.	.	MAF_INRAE=5.0;MAF_USDA=2.459
NC_035084.1	80275079	.	T	G	.	.	MAF_USDA=1.639
NC_035084.1	80275092	.	T	G	.	.	MAF_INRAE=12.658;MAF_USDA=20.0
NC_035084.1	80275106	.	A	T	.	.	MAF_INRAE=10.127;MAF_USDA=21.765
NC_035084.1	80275114	.	C	A	.	.	MAF_INRAE=15.19;MAF_USDA=31.765
NC_035084.1	80275115	.	T	C	.	.	MAF_INRAE=10.127;MAF_USDA=20.588
NC_035084.1	80275130	.	A	T	.	.	MAF_INRAE=10.526;MAF_USDA=4.167
NC_035084.1	80275137	.	T	A	.	.	MAF_INRAE=5.0
NC_035084.1	80275139	.	T	A	.	.	MAF_USDA=16.667
NC_035084.1	80275142	.	A	T	.	.	MAF_USDA=19.643
NC_035084.1	80275146	.	T	G	.	.	MAF_INRAE=10.127;MAF_USDA=19.048
NC_035084.1	80275161	.	G	A	.	.	MAF_INRAE=22.785;MAF_USDA=9.412
NC_035084.1	80275186	.	A	G	.	.	MAF_INRAE=6.329;MAF_USDA=18.452
NC_035084.1	80275202	.	T	C	.	.	MAF_INRAE=18.987;MAF_USDA=47.024
NC_035084.1	80275211	.	A	G	.	.	MAF_INRAE=24.051;MAF_USDA=48.81
NC_035084.1	80275212	.	A	G	.	.	MAF_INRAE=5.0;MAF_USDA=5.0
NC_035084.1	80275213	.	A	C	.	.	MAF_INRAE=8.333;MAF_USDA=47.024
NC_035084.1	80275233	.	A	G	.	.	MAF_INRAE=5.063;MAF_USDA=5.0
NC_035084.1	80275237	.	T	G	.	.	MAF_USDA=1.667
NC_035084.1	80275259	.	C	T	.	.	MAF_INRAE=20.886;MAF_USDA=41.667
NC_035084.1	80275268	.	T	G	.	.	MAF_INRAE=5.063;MAF_USDA=4.167
NC_035084.1	80275342	.	C	A	.	.	MAF_INRAE=48.734;MAF_USDA=24.118
NC_035084.1	80275344	.	T	G	.	.	MAF_INRAE=6.667;MAF_USDA=8.824
NC_035084.1	80275363	.	A	G	.	.	MAF_USDA=12.941
NC_035084.1	80275383	.	T	C	.	.	MAF_USDA=3.529
NC_035084.1	80275419	.	C	T	.	.	MAF_USDA=8.235
NC_035084.1	80275423	.	A	G	.	.	MAF_INRAE=36.076;MAF_USDA=48.824
NC_035084.1	80275455	.	A	G	.	.	MAF_USDA=3.279
NC_035084.1	80275477	.	A	C	.	.	MAF_USDA=12.353
NC_035084.1	80275500	.	A	G	.	.	MAF_USDA=10.0
NC_035084.1	80275565	.	A	G	.	.	MAF_INRAE=21.053;MAF_USDA=24.706
NC_035084.1	80275627	.	C	T	.	.	MAF_INRAE=5.0;MAF_USDA=4.098
NC_035084.1	80275645	.	C	T	.	.	MAF_INRAE=27.215;MAF_USDA=17.059
NC_035084.1	80275650	.	C	T	.	.	MAF_INRAE=34.177;MAF_USDA=37.5
NC_035084.1	80275651	.	G	A	.	.	MAF_USDA=6.25
NC_035084.1	80275728	.	C	A	.	.	MAF_INRAE=35.443;MAF_USDA=15.294
NC_035084.1	80275738	.	C	A	.	.	MAF_INRAE=43.038;MAF_USDA=33.529
NC_035084.1	80275787	.	G	T	.	.	MAF_USDA=9.412
NC_035084.1	80275818	.	C	T	.	.	MAF_INRAE=5.0;MAF_USDA=5.738
NC_035084.1	80275821	.	A	C	.	.	MAF_USDA=1.639
NC_035084.1	80275828	.	C	A	.	.	MAF_USDA=3.279
NC_035084.1	80275882	.	G	T	.	.	MAF_INRAE=32.911;MAF_USDA=31.765
NC_035084.1	80275887	.	T	C	.	.	MAF_INRAE=25.316;MAF_USDA=14.706
NC_035084.1	80275901	.	G	T	.	.	MAF_INRAE=11.392;MAF_USDA=9.167
NC_035084.1	80275922	.	A	T	.	.	MAF_INRAE=11.392;MAF_USDA=7.5
NC_035084.1	80275946	.	C	A	.	.	MAF_INRAE=5.0
NC_035084.1	80275955	.	A	T	.	.	MAF_INRAE=36.842;MAF_USDA=39.412
NC_035084.1	80275956	.	G	A	.	.	MAF_USDA=36.471
NC_035084.1	80275963	.	C	T	.	.	MAF_USDA=2.459
NC_035084.1	80275983	.	A	G	.	.	MAF_USDA=37.5
NC_035084.1	80275989	.	G	T	.	.	MAF_USDA=3.279
NC_035084.1	80275994	.	G	A	.	.	MAF_INRAE=9.494;MAF_USDA=32.353
NC_035084.1	80275999	.	T	G	.	.	MAF_INRAE=24.684;MAF_USDA=16.471
NC_035084.1	80276015	.	T	G	.	.	MAF_INRAE=38.608;MAF_USDA=38.235
NC_035084.1	80276021	.	T	C	.	.	MAF_INRAE=44.937;MAF_USDA=30.588
NC_035084.1	80276044	.	A	T	.	.	MAF_USDA=1.639
NC_035084.1	80276100	.	G	A	.	.	MAF_USDA=47.024
NC_035084.1	80276113	.	C	T	.	.	MAF_USDA=2.083
NC_035084.1	80276722	.	G	A	.	.	MAF_USDA=17.059
NC_035084.1	80276731	.	A	G	.	.	MAF_INRAE=42.105;MAF_USDA=18.824
NC_035084.1	80276733	.	G	A	.	.	MAF_USDA=1.639
NC_035084.1	80276769	.	C	G	.	.	MAF_USDA=45.294
NC_035084.1	80276812	.	C	A	.	.	MAF_INRAE=10.526;MAF_USDA=2.941
NC_035084.1	80276842	.	A	G	.	.	MAF_USDA=12.5
NC_035084.1	80276911	.	A	C	.	.	MAF_USDA=8.235
NC_035084.1	80276913	.	C	A	.	.	MAF_INRAE=12.025;MAF_USDA=38.235
NC_035084.1	80276919	.	G	A	.	.	MAF_USDA=1.639
NC_035084.1	80276945	.	C	T	.	.	MAF_INRAE=5.833;MAF_USDA=5.294
NC_035084.1	80277004	.	G	T	.	.	MAF_USDA=1.639
NC_035084.1	80277062	.	T	A	.	.	MAF_INRAE=2.5
NC_035084.1	80277109	.	A	G	.	.	MAF_INRAE=8.861;MAF_USDA=17.647
NC_035084.1	80277112	.	C	A	.	.	MAF_INRAE=39.873;MAF_USDA=28.235
NC_035084.1	80277131	.	G	A	.	.	MAF_USDA=1.639
NC_035084.1	80277144	.	G	A	.	.	MAF_INRAE=20.886;MAF_USDA=25.294
NC_035084.1	80277156	.	A	C	.	.	MAF_USDA=3.279
NC_035084.1	80277175	.	G	T	.	.	MAF_INRAE=8.228;MAF_USDA=11.176
NC_035084.1	80277185	.	C	A	.	.	MAF_INRAE=6.962;MAF_USDA=10.0
NC_035084.1	80277213	.	A	C	.	.	MAF_INRAE=21.053
NC_035084.1	80277214	.	T	A	.	.	MAF_INRAE=26.316
NC_035084.1	80277258	.	G	A	.	.	MAF_INRAE=11.392;MAF_USDA=17.059
NC_035084.1	80277280	.	T	A	.	.	MAF_USDA=12.295
NC_035084.1	80277318	.	T	C	.	.	MAF_INRAE=13.291;MAF_USDA=20.238
NC_035084.1	80277355	.	A	T	.	.	MAF_USDA=2.459
NC_035084.1	80277357	.	G	T	.	.	MAF_USDA=2.459
NC_035084.1	80277385	.	G	A	.	.	MAF_USDA=2.459
NC_035084.1	80277427	.	A	G	.	.	MAF_INRAE=6.962;MAF_USDA=4.706
NC_035084.1	80277454	.	C	A	.	.	MAF_USDA=7.059
NC_035084.1	80277480	.	T	C	.	.	MAF_INRAE=1.667;MAF_USDA=7.647
NC_035084.1	80277499	.	C	A	.	.	MAF_USDA=15.882
NC_035084.1	80277524	.	G	T	.	.	MAF_INRAE=3.165
NC_035084.1	80277558	.	C	G	.	.	MAF_INRAE=9.494;MAF_USDA=37.647
NC_035084.1	80277629	.	G	A	.	.	MAF_INRAE=15.823;MAF_USDA=15.882
NC_035084.1	80277646	.	A	G	.	.	MAF_INRAE=25.316;MAF_USDA=13.529
NC_035084.1	80277654	.	C	G	.	.	MAF_INRAE=31.646;MAF_USDA=24.706
NC_035084.1	80277688	.	A	G	.	.	MAF_USDA=6.25
NC_035084.1	80277696	.	T	C	.	.	MAF_INRAE=6.962;MAF_USDA=15.882
NC_035084.1	80277708	.	C	G	.	.	MAF_USDA=3.279
NC_035084.1	80277717	.	C	G	.	.	MAF_USDA=1.639
NC_035084.1	80277733	.	C	T	.	.	MAF_USDA=2.353
NC_035084.1	80277765	.	A	G	.	.	MAF_INRAE=3.165;MAF_USDA=3.279
NC_035084.1	80277781	.	G	T	.	.	MAF_USDA=2.459
NC_035084.1	80277802	.	T	G	.	.	MAF_USDA=7.059
NC_035084.1	80277807	.	C	G	.	.	MAF_USDA=6.25
NC_035084.1	80277955	.	A	G	.	.	MAF_USDA=6.471
NC_035084.1	80278028	.	G	A	.	.	MAF_INRAE=38.608;MAF_USDA=7.059
NC_035084.1	80278112	.	C	G	.	.	MAF_INRAE=25.316;MAF_USDA=24.706
NC_035084.1	80278131	.	G	C	.	.	MAF_USDA=1.639
NC_035084.1	80278156	.	T	A	.	.	MAF_INRAE=2.5;MAF_USDA=4.918
NC_035084.1	80278157	.	G	T	.	.	MAF_INRAE=2.5;MAF_USDA=4.918
NC_035084.1	80278184	.	G	A	.	.	MAF_INRAE=6.962
NC_035084.1	80278328	.	A	G	.	.	MAF_INRAE=44.304;MAF_USDA=44.118
NC_035084.1	80278348	.	G	A	.	.	MAF_INRAE=18.987;MAF_USDA=34.118
NC_035084.1	80278375	.	G	A	.	.	MAF_INRAE=24.684;MAF_USDA=18.235
NC_035084.1	80278401	.	A	G	.	.	MAF_USDA=6.25
NC_035084.1	80278473	.	C	T	.	.	MAF_INRAE=23.418
NC_035084.1	80278476	.	C	T	.	.	MAF_USDA=2.459
NC_035084.1	80278495	.	G	A	.	.	MAF_INRAE=5.0
NC_035084.1	80278507	.	A	G	.	.	MAF_INRAE=6.962;MAF_USDA=5.738
NC_035084.1	80278516	.	A	G	.	.	MAF_INRAE=3.165;MAF_USDA=2.459
NC_035084.1	80278526	.	T	G	.	.	MAF_USDA=20.833
NC_035084.1	80278546	.	G	A	.	.	MAF_INRAE=6.962
NC_035084.1	80278625	.	A	T	.	.	MAF_INRAE=48.101;MAF_USDA=46.471
NC_035084.1	80278642	.	G	T	.	.	MAF_USDA=1.639
NC_035084.1	80278643	.	G	C	.	.	MAF_INRAE=32.278;MAF_USDA=18.235
NC_035084.1	80278654	.	G	T	.	.	MAF_INRAE=32.278;MAF_USDA=18.235
NC_035084.1	80278691	.	T	C	.	.	MAF_USDA=6.25
NC_035084.1	80278697	.	C	T	.	.	MAF_USDA=8.197
NC_035084.1	80278737	.	C	A	.	.	MAF_INRAE=15.823;MAF_USDA=10.976
NC_035084.1	80278833	.	C	T	.	.	MAF_INRAE=20.886;MAF_USDA=43.529
NC_035084.1	80278884	.	C	T	.	.	MAF_USDA=3.279
NC_035084.1	80278897	.	C	T	.	.	MAF_INRAE=3.165;MAF_USDA=3.279
NC_035084.1	80278903	.	C	T	.	.	MAF_USDA=2.941
NC_035084.1	80278922	.	G	T	.	.	MAF_USDA=1.639
NC_035084.1	80278981	.	G	A	.	.	MAF_INRAE=46.835;MAF_USDA=37.059
NC_035084.1	80279009	.	T	C	.	.	MAF_USDA=7.647
NC_035084.1	80279026	.	C	T	.	.	MAF_INRAE=8.861;MAF_USDA=4.098
NC_035084.1	80279028	.	A	G	.	.	MAF_INRAE=3.165;MAF_USDA=4.918
NC_035084.1	80279053	.	C	T	.	.	MAF_INRAE=46.835;MAF_USDA=42.353
NC_035084.1	80279059	.	G	A	.	.	MAF_INRAE=46.835;MAF_USDA=42.941
NC_035084.1	80279069	.	C	G	.	.	MAF_INRAE=43.038;MAF_USDA=47.647
NC_035084.1	80279204	.	A	G	.	.	MAF_INRAE=6.329;MAF_USDA=6.471
NC_035084.1	80279220	.	C	T	.	.	MAF_INRAE=32.278;MAF_USDA=18.824
NC_035084.1	80279251	.	G	A,C	.	.	MAF_INRAE=36.842
NC_035084.1	80279262	.	G	A	.	.	MAF_USDA=18.235
NC_035084.1	80279266	.	A	G	.	.	MAF_USDA=3.279
NC_035084.1	80279296	.	A	C	.	.	MAF_INRAE=27.848;MAF_USDA=20.588
NC_035084.1	80279363	.	A	G	.	.	MAF_INRAE=30.38;MAF_USDA=22.941
NC_035084.1	80279402	.	T	C	.	.	MAF_INRAE=27.215;MAF_USDA=21.176
NC_035084.1	80279422	.	A	T	.	.	MAF_INRAE=46.835;MAF_USDA=35.294
NC_035084.1	80279440	.	C	A	.	.	MAF_INRAE=43.038;MAF_USDA=40.588
NC_035084.1	80279500	.	T	G	.	.	MAF_USDA=31.765
NC_035084.1	80279524	.	A	T	.	.	MAF_INRAE=15.823;MAF_USDA=29.412
NC_035084.1	80279533	.	A	T	.	.	MAF_USDA=3.279
NC_035084.1	80279563	.	T	G	.	.	MAF_INRAE=14.557;MAF_USDA=47.647
NC_035084.1	80279571	.	G	T	.	.	MAF_INRAE=14.557;MAF_USDA=9.412
NC_035084.1	80279574	.	G	C	.	.	MAF_INRAE=48.101;MAF_USDA=35.294
NC_035084.1	80279618	.	C	T	.	.	MAF_INRAE=36.076;MAF_USDA=40.0
NC_035084.1	80279642	.	T	G	.	.	MAF_INRAE=13.924;MAF_USDA=31.176
NC_035084.1	80279646	.	T	G	.	.	MAF_INRAE=2.5;MAF_USDA=4.098
NC_035084.1	80279647	.	G	T	.	.	MAF_INRAE=39.241;MAF_USDA=47.647
NC_035084.1	80279702	.	G	T	.	.	MAF_INRAE=50.0;MAF_USDA=24.118
NC_035084.1	80279717	.	G	A	.	.	MAF_INRAE=6.962;MAF_USDA=8.235
NC_035084.1	80279746	.	C	G	.	.	MAF_INRAE=1.667;MAF_USDA=10.417
NC_035084.1	80279761	.	T	C	.	.	MAF_USDA=4.118
NC_035084.1	80279774	.	G	A	.	.	MAF_INRAE=2.5;MAF_USDA=4.918
NC_035084.1	80279788	.	T	C	.	.	MAF_INRAE=27.215;MAF_USDA=28.235
NC_035084.1	80279801	.	G	A	.	.	MAF_USDA=4.167
NC_035084.1	80279834	.	T	G	.	.	MAF_USDA=4.918
NC_035084.1	80279835	.	C	T	.	.	MAF_USDA=4.918
NC_035084.1	80279891	.	G	T	.	.	MAF_INRAE=39.241;MAF_USDA=42.353
NC_035084.1	80279975	.	T	A	.	.	MAF_INRAE=39.241;MAF_USDA=1.176
NC_035084.1	80280039	.	C	T	.	.	MAF_INRAE=5.0;MAF_USDA=7.059
NC_035084.1	80280120	.	G	T	.	.	MAF_INRAE=6.667;MAF_USDA=3.279
NC_035084.1	80280164	.	A	T	.	.	MAF_INRAE=41.772;MAF_USDA=17.059
NC_035084.1	80280169	.	T	A	.	.	MAF_INRAE=12.658;MAF_USDA=20.0
NC_035084.1	80280177	.	G	T	.	.	MAF_USDA=9.016
NC_035084.1	80280315	.	C	T	.	.	MAF_INRAE=5.0
NC_035084.1	80280323	.	G	A	.	.	MAF_USDA=4.098
NC_035084.1	80280330	.	C	G	.	.	MAF_INRAE=26.582;MAF_USDA=17.647
NC_035084.1	80280342	.	C	G	.	.	MAF_INRAE=26.582;MAF_USDA=17.059
NC_035084.1	80280383	.	G	T	.	.	MAF_INRAE=5.0;MAF_USDA=3.279
NC_035084.1	80280412	.	C	T	.	.	MAF_INRAE=31.646;MAF_USDA=34.706
NC_035084.1	80280438	.	C	T	.	.	MAF_USDA=2.941
NC_035084.1	80280439	.	G	A	.	.	MAF_INRAE=18.987;MAF_USDA=43.529
NC_035084.1	80280514	.	G	A	.	.	MAF_INRAE=41.772;MAF_USDA=17.647
NC_035084.1	80280535	.	G	A	.	.	MAF_INRAE=46.203;MAF_USDA=36.471
NC_035084.1	80280641	.	A	C	.	.	MAF_INRAE=1.667;MAF_USDA=10.417
NC_035084.1	80280644	.	G	T	.	.	MAF_INRAE=34.81;MAF_USDA=20.0
NC_035084.1	80280706	.	T	G	.	.	MAF_INRAE=5.063;MAF_USDA=18.824
NC_035084.1	80280708	.	T	C	.	.	MAF_INRAE=11.667;MAF_USDA=25.882
NC_035084.1	80280734	.	T	C	.	.	MAF_USDA=2.353
NC_035084.1	80280741	.	A	C	.	.	MAF_INRAE=35.443;MAF_USDA=21.176
NC_035084.1	80280759	.	T	A	.	.	MAF_USDA=5.294
NC_035084.1	80280904	.	G	A	.	.	MAF_USDA=4.167
NC_035084.1	80281078	.	T	G	.	.	MAF_INRAE=19.62;MAF_USDA=42.941
NC_035084.1	80281136	.	T	G	.	.	MAF_INRAE=13.924;MAF_USDA=35.882
NC_035084.1	80281158	.	C	T	.	.	MAF_INRAE=12.658;MAF_USDA=27.059
NC_035084.1	80281235	.	T	C	.	.	MAF_INRAE=2.5;MAF_USDA=21.176
NC_035084.1	80281246	.	A	T	.	.	MAF_INRAE=31.013;MAF_USDA=45.882
NC_035084.1	80281306	.	A	C	.	.	MAF_INRAE=30.38;MAF_USDA=33.529
NC_035084.1	80281428	.	T	A	.	.	MAF_USDA=16.667
NC_035084.1	80281452	.	T	A	.	.	MAF_INRAE=2.5;MAF_USDA=8.197
NC_035084.1	80281462	.	A	C	.	.	MAF_INRAE=5.0;MAF_USDA=4.098
NC_035084.1	80281478	.	T	A	.	.	MAF_USDA=9.016
NC_035084.1	80281500	.	G	T	.	.	MAF_USDA=9.016
NC_035084.1	80281503	.	T	G	.	.	MAF_INRAE=39.873;MAF_USDA=48.235
NC_035084.1	80281508	.	A	G	.	.	MAF_USDA=6.25
NC_035084.1	80281546	.	T	G	.	.	MAF_USDA=3.279
NC_035084.1	80281569	.	T	C	.	.	MAF_INRAE=50.0;MAF_USDA=20.0
NC_035084.1	80281570	.	A	C	.	.	MAF_USDA=5.738
NC_035084.1	80281575	.	A	C	.	.	MAF_INRAE=32.911;MAF_USDA=25.294
NC_035084.1	80281602	.	T	G	.	.	MAF_USDA=7.647
NC_035084.1	80281690	.	A	G	.	.	MAF_USDA=7.377
NC_035084.1	80281748	.	G	A	.	.	MAF_INRAE=7.595;MAF_USDA=30.588
NC_035084.1	80281787	.	G	A	.	.	MAF_USDA=1.639
NC_035084.1	80281909	.	A	G	.	.	MAF_INRAE=6.329;MAF_USDA=24.706
NC_035084.1	80281994	.	A	C	.	.	MAF_INRAE=22.785;MAF_USDA=47.059
NC_035084.1	80282079	.	G	T	.	.	MAF_INRAE=6.962;MAF_USDA=25.882
NC_035084.1	80282113	.	T	C	.	.	MAF_USDA=12.353
NC_035084.1	80282119	.	G	A	.	.	MAF_INRAE=6.962;MAF_USDA=17.059
NC_035084.1	80282158	.	A	G	.	.	MAF_INRAE=2.5;MAF_USDA=1.639
NC_035084.1	80282198	.	G	A	.	.	MAF_INRAE=5.0
NC_035084.1	80282291	.	C	A	.	.	MAF_INRAE=4.167;MAF_USDA=2.459
NC_035084.1	80282329	.	C	A	.	.	MAF_INRAE=7.5;MAF_USDA=7.647
NC_035084.1	80282449	.	T	C	.	.	MAF_INRAE=22.785;MAF_USDA=47.059
NC_035084.1	80282461	.	C	T	.	.	MAF_USDA=5.882
NC_035084.1	80282466	.	T	C	.	.	MAF_USDA=1.639
NC_035084.1	80282494	.	A	G	.	.	MAF_USDA=12.941
NC_035084.1	80282613	.	C	A	.	.	MAF_INRAE=7.5;MAF_USDA=14.583
NC_035084.1	80282626	.	G	A	.	.	MAF_INRAE=15.789;MAF_USDA=4.118
NC_035084.1	80282698	.	C	T	.	.	MAF_USDA=1.639
NC_035084.1	80282859	.	G	A	.	.	MAF_USDA=1.639
NC_035084.1	80282896	.	T	C	.	.	MAF_USDA=3.279
NC_035084.1	80282911	.	T	C	.	.	MAF_USDA=7.647
NC_035084.1	80282928	.	T	C	.	.	MAF_USDA=4.706
NC_035084.1	80283052	.	T	C	.	.	MAF_INRAE=5.0;MAF_USDA=1.639
NC_035084.1	80283221	.	C	T	.	.	MAF_USDA=10.656
NC_035084.1	80283256	.	A	G	.	.	MAF_INRAE=15.823;MAF_USDA=35.882
NC_035084.1	80283275	.	T	G	.	.	MAF_USDA=1.639
NC_035084.1	80283293	.	G	A	.	.	MAF_USDA=8.197
NC_035084.1	80283352	.	A	G	.	.	MAF_USDA=1.639
NC_035084.1	80283366	.	T	C	.	.	MAF_INRAE=22.785;MAF_USDA=48.824
NC_035084.1	80283382	.	G	A	.	.	MAF_INRAE=3.165
NC_035084.1	80283431	.	A	G	.	.	MAF_INRAE=39.873;MAF_USDA=2.083
NC_035084.1	80283492	.	A	G	.	.	MAF_INRAE=22.785;MAF_USDA=47.647
NC_035084.1	80283552	.	T	C	.	.	MAF_INRAE=2.5;MAF_USDA=1.639
NC_035084.1	80283570	.	G	C	.	.	MAF_USDA=1.639
NC_035084.1	80283579	.	G	A	.	.	MAF_INRAE=10.127;MAF_USDA=21.176
NC_035084.1	80283590	.	G	T	.	.	MAF_USDA=1.639
NC_035084.1	80283593	.	T	A	.	.	MAF_USDA=5.882
NC_035084.1	80283606	.	C	T	.	.	MAF_INRAE=1.667;MAF_USDA=10.417
NC_035084.1	80283610	.	A	G	.	.	MAF_INRAE=12.658;MAF_USDA=33.529
NC_035084.1	80283626	.	A	C	.	.	MAF_INRAE=28.481;MAF_USDA=30.0
NC_035084.1	80283673	.	A	G	.	.	MAF_USDA=1.639
NC_035084.1	80283690	.	G	C	.	.	MAF_USDA=8.235
NC_035084.1	80283710	.	T	A	.	.	MAF_USDA=2.459
NC_035084.1	80283713	.	G	T	.	.	MAF_INRAE=2.5;MAF_USDA=1.639
NC_035084.1	80283728	.	G	A	.	.	MAF_INRAE=6.962;MAF_USDA=7.059
NC_035084.1	80283741	.	G	A	.	.	MAF_USDA=38.824
NC_035084.1	80283787	.	C	T	.	.	MAF_INRAE=7.5;MAF_USDA=8.235
NC_035084.1	80283788	.	G	A	.	.	MAF_USDA=4.706
NC_035084.1	80283892	.	T	C	.	.	MAF_INRAE=5.0
NC_035084.1	80283916	.	C	T	.	.	MAF_USDA=1.639
NC_035084.1	80284048	.	A	T	.	.	MAF_INRAE=21.519;MAF_USDA=13.529
NC_035084.1	80284092	.	C	A	.	.	MAF_INRAE=6.962;MAF_USDA=7.377
NC_035084.1	80284137	.	C	A	.	.	MAF_USDA=8.235
NC_035084.1	80284172	.	C	G	.	.	MAF_INRAE=45.0
NC_035084.1	80284198	.	C	A	.	.	MAF_USDA=2.459
NC_035084.1	80284265	.	G	T	.	.	MAF_INRAE=17.089;MAF_USDA=43.529
NC_035084.1	80284303	.	C	T	.	.	MAF_USDA=1.765
NC_035084.1	80284306	.	C	T	.	.	MAF_USDA=4.706
NC_035084.1	80284330	.	C	T	.	.	MAF_INRAE=20.886;MAF_USDA=38.824
NC_035084.1	80284567	.	C	T	.	.	MAF_USDA=5.882
NC_035084.1	80284603	.	T	C	.	.	MAF_INRAE=5.0;MAF_USDA=1.639
NC_035084.1	80284669	.	C	T	.	.	MAF_INRAE=2.5;MAF_USDA=1.639
NC_035084.1	80284702	.	T	C	.	.	MAF_INRAE=9.494;MAF_USDA=28.824
NC_035084.1	80284705	.	A	T	.	.	MAF_USDA=7.647
NC_035084.1	80284729	.	G	T	.	.	MAF_USDA=1.639
NC_035084.1	80284769	.	A	G	.	.	MAF_USDA=2.459
NC_035084.1	80284789	.	G	T	.	.	MAF_USDA=14.706
NC_035084.1	80284880	.	T	C	.	.	MAF_INRAE=21.519;MAF_USDA=14.118
NC_035084.1	80284981	.	A	G	.	.	MAF_USDA=1.639
NC_035084.1	80284993	.	A	G	.	.	MAF_USDA=12.941
NC_035084.1	80285014	.	G	A	.	.	MAF_INRAE=39.241;MAF_USDA=2.083
NC_035084.1	80285053	.	G	T	.	.	MAF_USDA=8.235
NC_035084.1	80285085	.	G	T	.	.	MAF_INRAE=15.823;MAF_USDA=2.083
NC_035084.1	80285122	.	C	T	.	.	MAF_USDA=1.639
NC_035084.1	80285171	.	T	C	.	.	MAF_USDA=5.882
NC_035084.1	80285239	.	G	A	.	.	MAF_INRAE=38.608;MAF_USDA=2.083
NC_035084.1	80285353	.	A	G	.	.	MAF_INRAE=12.025;MAF_USDA=23.529
NC_035084.1	80285421	.	C	G	.	.	MAF_INRAE=2.5;MAF_USDA=1.639
NC_035084.1	80285425	.	T	C	.	.	MAF_USDA=1.639
NC_035084.1	80285614	.	C	A	.	.	MAF_USDA=7.647
NC_035084.1	80285694	.	C	T	.	.	MAF_USDA=1.639
NC_035084.1	80285789	.	C	G	.	.	MAF_USDA=1.639
NC_035084.1	80285821	.	G	A	.	.	MAF_USDA=6.25
NC_035084.1	80285887	.	G	A	.	.	MAF_INRAE=22.152;MAF_USDA=48.824
NC_035084.1	80285965	.	G	A	.	.	MAF_INRAE=10.127;MAF_USDA=27.647
NC_035084.1	80286076	.	T	G	.	.	MAF_INRAE=13.291;MAF_USDA=18.235
NC_035084.1	80286095	.	G	C	.	.	MAF_INRAE=21.053
NC_035084.1	80286247	.	G	A	.	.	MAF_INRAE=10.127;MAF_USDA=28.235
NC_035084.1	80286291	.	C	T	.	.	MAF_INRAE=12.658;MAF_USDA=18.235
NC_035084.1	80286415	.	A	G	.	.	MAF_INRAE=44.304;MAF_USDA=35.294
NC_035084.1	80286420	.	C	T	.	.	MAF_INRAE=21.519;MAF_USDA=14.118
NC_035084.1	80286421	.	G	A	.	.	MAF_INRAE=10.127;MAF_USDA=37.059
NC_035084.1	80286466	.	C	T	.	.	MAF_USDA=1.639
NC_035084.1	80286480	.	G	A	.	.	MAF_USDA=7.059
NC_035084.1	80286511	.	G	A	.	.	MAF_USDA=1.639
NC_035084.1	80286625	.	G	A	.	.	MAF_USDA=1.639
NC_035084.1	80286757	.	G	A	.	.	MAF_USDA=1.639
NC_035084.1	80286777	.	T	G	.	.	MAF_INRAE=39.241
NC_035084.1	80286779	.	T	C	.	.	MAF_INRAE=45.0
NC_035084.1	80286880	.	C	A	.	.	MAF_INRAE=20.886;MAF_USDA=14.286
NC_035084.1	80286890	.	T	G	.	.	MAF_USDA=1.639
NC_035084.1	80286927	.	G	A	.	.	MAF_INRAE=38.608;MAF_USDA=2.083
NC_035084.1	80287121	.	T	G	.	.	MAF_INRAE=7.5;MAF_USDA=7.059
NC_035084.1	80287189	.	G	A	.	.	MAF_USDA=1.639
NC_035084.1	80287402	.	G	A	.	.	MAF_USDA=7.647
NC_035084.1	80287405	.	A	C	.	.	MAF_USDA=7.647
NC_035084.1	80287431	.	T	G	.	.	MAF_USDA=1.639
NC_035084.1	80287450	.	T	A	.	.	MAF_INRAE=12.658;MAF_USDA=22.353
NC_035084.1	80287591	.	A	G	.	.	MAF_INRAE=10.127;MAF_USDA=28.824
NC_035084.1	80287657	.	G	C	.	.	MAF_USDA=1.639
NC_035084.1	80287704	.	G	A	.	.	MAF_USDA=1.639
NC_035084.1	80287778	.	C	T	.	.	MAF_INRAE=5.0;MAF_USDA=1.639
NC_035084.1	80287905	.	G	A	.	.	MAF_INRAE=6.962;MAF_USDA=7.647
NC_035084.1	80287993	.	G	T	.	.	MAF_INRAE=7.5;MAF_USDA=7.647
NC_035084.1	80288245	.	G	A	.	.	MAF_INRAE=7.5;MAF_USDA=7.647
NC_035084.1	80288503	.	C	T	.	.	MAF_USDA=1.639
NC_035084.1	80288539	.	C	T	.	.	MAF_USDA=1.639
NC_035084.1	80288579	.	T	C	.	.	MAF_INRAE=3.165
NC_035084.1	80288657	.	G	A	.	.	MAF_INRAE=10.526;MAF_USDA=1.765
NC_035084.1	80288709	.	C	G	.	.	MAF_INRAE=5.0;MAF_USDA=2.459
NC_035084.1	80288711	.	A	G	.	.	MAF_INRAE=2.5;MAF_USDA=22.941
NC_035084.1	80288769	.	G	A	.	.	MAF_INRAE=5.0;MAF_USDA=3.279
NC_035084.1	80288784	.	C	T	.	.	MAF_INRAE=20.886;MAF_USDA=29.412
NC_035084.1	80288851	.	G	A	.	.	MAF_INRAE=6.962;MAF_USDA=7.059
NC_035084.1	80288852	.	G	T	.	.	MAF_INRAE=4.167;MAF_USDA=7.059
NC_035084.1	80288958	.	G	T	.	.	MAF_INRAE=5.0
NC_035084.1	80288976	.	T	C	.	.	MAF_INRAE=39.873;MAF_USDA=6.471
NC_035084.1	80289023	.	A	G	.	.	MAF_INRAE=39.873;MAF_USDA=35.294
NC_035084.1	80289050	.	T	G	.	.	MAF_INRAE=2.5;MAF_USDA=1.639
NC_035084.1	80289055	.	C	A	.	.	MAF_USDA=1.639
NC_035084.1	80289091	.	T	G	.	.	MAF_INRAE=39.241;MAF_USDA=5.294
NC_035084.1	80289096	.	T	A	.	.	MAF_USDA=1.639
NC_035084.1	80289101	.	A	G	.	.	MAF_USDA=1.639
NC_035084.1	80289157	.	G	T	.	.	MAF_INRAE=39.241;MAF_USDA=2.083
NC_035084.1	80289179	.	G	T	.	.	MAF_USDA=5.882
NC_035084.1	80289182	.	C	T	.	.	MAF_USDA=2.353
NC_035084.1	80289183	.	G	A	.	.	MAF_INRAE=6.962;MAF_USDA=7.059
NC_035084.1	80289188	.	C	T	.	.	MAF_USDA=1.639
NC_035084.1	80289239	.	A	T	.	.	MAF_INRAE=39.241;MAF_USDA=7.647
NC_035084.1	80289244	.	C	A	.	.	MAF_INRAE=39.241;MAF_USDA=8.235
NC_035084.1	80289248	.	T	A	.	.	MAF_INRAE=45.0;MAF_USDA=8.235
NC_035084.1	80289260	.	A	T	.	.	MAF_INRAE=6.962
NC_035084.1	80289265	.	A	G	.	.	MAF_INRAE=6.962
NC_035084.1	80289272	.	A	G	.	.	MAF_INRAE=46.203;MAF_USDA=9.412
NC_035084.1	80289275	.	T	C	.	.	MAF_INRAE=36.667;MAF_USDA=42.353
NC_035084.1	80289291	.	T	C	.	.	MAF_INRAE=39.241;MAF_USDA=8.235
NC_035084.1	80289302	.	A	T	.	.	MAF_INRAE=39.241;MAF_USDA=8.235
NC_035084.1	80289306	.	C	T	.	.	MAF_INRAE=28.481;MAF_USDA=16.471
NC_035084.1	80289369	.	C	A	.	.	MAF_USDA=1.639
NC_035084.1	80289403	.	C	T	.	.	MAF_USDA=9.016
NC_035084.1	80289407	.	T	C	.	.	MAF_INRAE=22.152;MAF_USDA=38.235
NC_035084.1	80289467	.	T	A	.	.	MAF_INRAE=15.19
NC_035084.1	80289511	.	T	G	.	.	MAF_USDA=5.882
NC_035084.1	80289580	.	C	A	.	.	MAF_INRAE=24.684;MAF_USDA=22.941
NC_035084.1	80289589	.	T	A	.	.	MAF_INRAE=3.165
NC_035084.1	80289599	.	T	C	.	.	MAF_INRAE=31.013;MAF_USDA=48.235
NC_035084.1	80289615	.	A	G	.	.	MAF_INRAE=3.165;MAF_USDA=11.176
NC_035084.1	80289658	.	T	G	.	.	MAF_INRAE=48.101;MAF_USDA=12.5
NC_035084.1	80289675	.	G	T	.	.	MAF_INRAE=23.418;MAF_USDA=13.529
NC_035084.1	80289676	.	C	T	.	.	MAF_USDA=7.377
NC_035084.1	80289692	.	A	T	.	.	MAF_USDA=27.083
NC_035084.1	80289737	.	C	A	.	.	MAF_USDA=4.237
NC_035084.1	80289755	.	A	G	.	.	MAF_INRAE=2.5
NC_035084.1	80289757	.	C	G	.	.	MAF_INRAE=1.667
NC_035084.1	80289812	.	G	C	.	.	MAF_INRAE=6.667;MAF_USDA=7.647
NC_035084.1	80289819	.	G	A	.	.	MAF_USDA=8.824
NC_035084.1	80289875	.	A	G	.	.	MAF_INRAE=9.167;MAF_USDA=25.882
NC_035084.1	80289912	.	G	T	.	.	MAF_USDA=11.765
NC_035084.1	80289925	.	A	T	.	.	MAF_USDA=8.197
NC_035084.1	80289995	.	T	C	.	.	MAF_INRAE=21.053
NC_035084.1	80290035	.	T	A	.	.	MAF_INRAE=20.253;MAF_USDA=37.059
NC_035084.1	80290084	.	C	A	.	.	MAF_INRAE=28.481;MAF_USDA=39.412
NC_035084.1	80290089	.	T	C	.	.	MAF_USDA=11.176
NC_035084.1	80290090	.	G	A	.	.	MAF_USDA=2.353
NC_035084.1	80290126	.	C	G	.	.	MAF_INRAE=7.5;MAF_USDA=7.059
NC_035084.1	80290133	.	G	T	.	.	MAF_INRAE=7.5;MAF_USDA=7.647
NC_035084.1	80290145	.	A	T	.	.	MAF_INRAE=2.5;MAF_USDA=1.639
NC_035084.1	80290154	.	G	T	.	.	MAF_USDA=4.918
NC_035084.1	80290156	.	A	G	.	.	MAF_INRAE=7.5;MAF_USDA=7.647
NC_035084.1	80290203	.	T	A	.	.	MAF_INRAE=7.5;MAF_USDA=7.647
NC_035084.1	80290206	.	G	T	.	.	MAF_INRAE=7.5;MAF_USDA=7.647
NC_035084.1	80290228	.	C	G	.	.	MAF_INRAE=2.5;MAF_USDA=1.639
NC_035084.1	80290256	.	G	A	.	.	MAF_INRAE=20.886;MAF_USDA=14.118
NC_035084.1	80290266	.	T	G	.	.	MAF_USDA=5.294
NC_035084.1	80290298	.	G	T	.	.	MAF_INRAE=7.5;MAF_USDA=7.647
NC_035084.1	80290303	.	T	C	.	.	MAF_INRAE=16.667
NC_035084.1	80290385	.	A	T	.	.	MAF_USDA=25.0
NC_035084.1	80290392	.	T	A	.	.	MAF_USDA=18.75
NC_035084.1	80290417	.	G	T	.	.	MAF_INRAE=2.5;MAF_USDA=6.557
NC_035084.1	80290447	.	G	A	.	.	MAF_INRAE=5.0;MAF_USDA=3.279
NC_035084.1	80290453	.	T	G	.	.	MAF_INRAE=5.0;MAF_USDA=3.279
NC_035084.1	80290494	.	G	A	.	.	MAF_INRAE=21.053;MAF_USDA=4.098
NC_035084.1	80290505	.	C	T	.	.	MAF_USDA=1.639
NC_035084.1	80290529	.	C	T	.	.	MAF_INRAE=12.5;MAF_USDA=14.583
NC_035084.1	80290560	.	C	T	.	.	MAF_USDA=4.918
NC_035084.1	80290574	.	C	T	.	.	MAF_INRAE=24.684;MAF_USDA=42.353
NC_035084.1	80290581	.	C	A	.	.	MAF_INRAE=42.105;MAF_USDA=8.197
NC_035084.1	80290589	.	T	C	.	.	MAF_USDA=43.75
NC_035084.1	80290606	.	C	T	.	.	MAF_INRAE=18.987;MAF_USDA=10.0
NC_035084.1	80290630	.	TT	TA	.	.	MAF_USDA=35.417
NC_035084.1	80290643	.	T	G	.	.	MAF_INRAE=14.167
NC_035084.1	80290645	.	T	A	.	.	MAF_USDA=2.083
NC_035084.1	80290659	.	A	C	.	.	MAF_INRAE=39.873;MAF_USDA=2.083
NC_035084.1	80290693	.	A	G	.	.	MAF_INRAE=19.62;MAF_USDA=14.881
NC_035084.1	80290710	.	A	C	.	.	MAF_INRAE=19.62;MAF_USDA=15.882
NC_035084.1	80290721	.	A	C	.	.	MAF_USDA=5.738
NC_035084.1	80290862	.	G	T	.	.	MAF_INRAE=21.053;MAF_USDA=25.595
NC_035084.1	80291069	.	A	T	.	.	MAF_INRAE=8.333;MAF_USDA=14.583
NC_035084.1	80291078	.	A	G	.	.	MAF_USDA=15.663
NC_035084.1	80291088	.	AC	AT	.	.	MAF_USDA=14.583
NC_035084.1	80291089	.	C	T	.	.	MAF_USDA=17.797
NC_035084.1	80291091	.	A	C	.	.	MAF_USDA=1.724
NC_035084.1	80291116	.	A	G	.	.	MAF_USDA=11.364
NC_035084.1	80291348	.	C	A	.	.	MAF_USDA=2.459
NC_035084.1	80291380	.	A	C	.	.	MAF_INRAE=22.152;MAF_USDA=9.412
NC_035084.1	80291440	.	G	A	.	.	MAF_USDA=2.459
NC_035084.1	80291479	.	C	G	.	.	MAF_USDA=1.639
NC_035084.1	80291490	.	C	T	.	.	MAF_USDA=3.279
NC_035084.1	80291506	.	G	T	.	.	MAF_INRAE=8.861;MAF_USDA=8.824
NC_035084.1	80291512	.	C	T	.	.	MAF_INRAE=7.5;MAF_USDA=7.647
NC_035084.1	80291565	.	A	C	.	.	MAF_USDA=3.279
NC_035084.1	80291650	.	G	T	.	.	MAF_INRAE=46.835;MAF_USDA=45.294
NC_035084.1	80291708	.	T	A	.	.	MAF_INRAE=7.5
NC_035084.1	80291710	.	T	A	.	.	MAF_INRAE=29.167
NC_035084.1	80291715	.	A	C	.	.	MAF_INRAE=27.215;MAF_USDA=33.333
NC_035084.1	80291724	.	T	G	.	.	MAF_INRAE=21.519;MAF_USDA=11.765
NC_035084.1	80291728	.	C	T	.	.	MAF_INRAE=4.167
NC_035084.1	80291795	.	G	T	.	.	MAF_INRAE=21.519;MAF_USDA=16.667
NC_035084.1	80291798	.	A	T	.	.	MAF_INRAE=7.5;MAF_USDA=24.706
NC_035084.1	80291799	.	A	C	.	.	MAF_INRAE=7.5;MAF_USDA=25.882
NC_035084.1	80291800	.	C	G	.	.	MAF_INRAE=7.5;MAF_USDA=27.059
NC_035084.1	80291826	.	A	T	.	.	MAF_INRAE=7.5;MAF_USDA=7.059
NC_035084.1	80291845	.	G	T	.	.	MAF_INRAE=7.5;MAF_USDA=21.765
NC_035084.1	80291853	.	G	A	.	.	MAF_INRAE=7.5;MAF_USDA=22.941
NC_035084.1	80291883	.	C	T	.	.	MAF_INRAE=7.5;MAF_USDA=18.235
NC_035084.1	80291884	.	A	G	.	.	MAF_USDA=11.176
NC_035084.1	80291887	.	C	T	.	.	MAF_INRAE=45.0;MAF_USDA=41.176
NC_035084.1	80291908	.	C	T	.	.	MAF_USDA=3.279
NC_035084.1	80291911	.	A	G	.	.	MAF_INRAE=7.5;MAF_USDA=9.412
NC_035084.1	80291914	.	G	T	.	.	MAF_INRAE=7.5;MAF_USDA=8.235
NC_035084.1	80291936	.	A	C	.	.	MAF_USDA=14.583
NC_035084.1	80291937	.	C	T	.	.	MAF_USDA=14.583
NC_035084.1	80291999	.	C	T	.	.	MAF_USDA=5.738
NC_035084.1	80292013	.	C	T	.	.	MAF_INRAE=5.0
NC_035084.1	80292014	.	A	G	.	.	MAF_INRAE=22.785;MAF_USDA=8.824
NC_035084.1	80292218	.	C	A	.	.	MAF_INRAE=17.089;MAF_USDA=8.235
NC_035084.1	80292241	.	C	T	.	.	MAF_INRAE=10.526;MAF_USDA=2.083
NC_035084.1	80292319	.	G	A	.	.	MAF_USDA=9.412
NC_035084.1	80292320	.	C	T	.	.	MAF_USDA=26.471
NC_035084.1	80292377	.	C	T	.	.	MAF_USDA=21.765
NC_035084.1	80292392	.	T	A	.	.	MAF_USDA=22.941
NC_035084.1	80292394	.	A	T	.	.	MAF_USDA=22.941
NC_035084.1	80292395	.	C	A	.	.	MAF_USDA=23.529
NC_035084.1	80292399	.	C	A	.	.	MAF_USDA=23.529
NC_035084.1	80292448	.	G	C	.	.	MAF_USDA=18.824
NC_035084.1	80292507	.	A	G	.	.	MAF_USDA=25.0
NC_035084.1	80292518	.	A	G	.	.	MAF_USDA=5.882
NC_035084.1	80292765	.	G	A	.	.	MAF_USDA=12.941
NC_035084.1	80292807	.	C	G	.	.	MAF_INRAE=22.785;MAF_USDA=45.882
NC_035084.1	80292811	.	T	C	.	.	MAF_USDA=12.941
NC_035084.1	80292820	.	A	C	.	.	MAF_USDA=14.118
NC_035084.1	80292829	.	A	G	.	.	MAF_USDA=1.639
NC_035084.1	80292847	.	T	A	.	.	MAF_INRAE=21.519;MAF_USDA=11.475
NC_035084.1	80292889	.	A	C	.	.	MAF_INRAE=5.0;MAF_USDA=1.639
NC_035084.1	80292893	.	A	T	.	.	MAF_INRAE=23.418;MAF_USDA=45.294
NC_035084.1	80292895	.	T	A	.	.	MAF_INRAE=39.873;MAF_USDA=2.083
NC_035084.1	80292918	.	A	G	.	.	MAF_INRAE=21.519;MAF_USDA=14.118
NC_035084.1	80293059	.	A	C	.	.	MAF_INRAE=27.215;MAF_USDA=22.353
NC_035084.1	80293080	.	G	A	.	.	MAF_INRAE=6.962;MAF_USDA=1.639
NC_035084.1	80293095	.	G	A	.	.	MAF_INRAE=6.962;MAF_USDA=2.459
NC_035084.1	80293126	.	C	T	.	.	MAF_INRAE=46.835;MAF_USDA=30.588
NC_035084.1	80293143	.	G	A	.	.	MAF_INRAE=6.962;MAF_USDA=10.588
NC_035084.1	80293153	.	G	A	.	.	MAF_USDA=1.639
NC_035084.1	80293199	.	G	A	.	.	MAF_USDA=1.639
NC_035084.1	80293298	.	A	G	.	.	MAF_INRAE=6.962;MAF_USDA=3.279
NC_035084.1	80293309	.	T	A	.	.	MAF_USDA=1.639
NC_035084.1	80293364	.	A	G	.	.	MAF_INRAE=7.5;MAF_USDA=7.647
NC_035084.1	80293365	.	G	A	.	.	MAF_INRAE=7.5;MAF_USDA=7.647
NC_035084.1	80293400	.	A	C	.	.	MAF_INRAE=7.5
NC_035084.1	80293426	.	G	A	.	.	MAF_INRAE=34.167;MAF_USDA=23.529
NC_035084.1	80293489	.	T	C	.	.	MAF_INRAE=36.842;MAF_USDA=16.471
NC_035084.1	80293495	.	A	G	.	.	MAF_INRAE=30.38;MAF_USDA=22.353
NC_035084.1	80293505	.	A	G	.	.	MAF_INRAE=37.342;MAF_USDA=40.588
NC_035084.1	80293539	.	A	T	.	.	MAF_USDA=1.639
NC_035084.1	80293601	.	C	T	.	.	MAF_INRAE=45.57;MAF_USDA=48.235
NC_035084.1	80293632	.	T	C	.	.	MAF_INRAE=6.962;MAF_USDA=1.639
NC_035084.1	80293641	.	C	T	.	.	MAF_INRAE=10.526;MAF_USDA=1.765
NC_035084.1	80293693	.	C	A	.	.	MAF_INRAE=17.722
NC_035084.1	80293722	.	G	T	.	.	MAF_INRAE=6.962;MAF_USDA=2.459
NC_035084.1	80293806	.	A	G	.	.	MAF_USDA=6.25
NC_035084.1	80293815	.	T	C	.	.	MAF_INRAE=21.053
NC_035084.1	80293837	.	C	A	.	.	MAF_INRAE=5.0
NC_035084.1	80293915	.	C	A	.	.	MAF_USDA=1.667
NC_035084.1	80293919	.	G	A	.	.	MAF_USDA=16.667
NC_035084.1	80293928	.	G	A	.	.	MAF_USDA=47.917
NC_035084.1	80293971	.	C	A	.	.	MAF_USDA=14.583
NC_035084.1	80293974	.	C	A	.	.	MAF_USDA=45.833
NC_035084.1	80296707	.	G	A	.	.	MAF_USDA=32.609
NC_035084.1	80296708	.	A	G	.	.	MAF_USDA=36.957
NC_035084.1	80296756	.	C	G	.	.	MAF_USDA=31.25
NC_035084.1	80296849	.	C	A	.	.	MAF_USDA=44.118
NC_035084.1	80296860	.	G	A	.	.	MAF_USDA=35.417
NC_035084.1	80296865	.	G	A	.	.	MAF_USDA=3.571
NC_035084.1	80296867	.	G	C	.	.	MAF_USDA=3.571
NC_035084.1	80296883	.	C	T	.	.	MAF_INRAE=21.053;MAF_USDA=25.0
NC_035084.1	80296897	.	C	T	.	.	MAF_INRAE=21.053;MAF_USDA=25.0
NC_035084.1	80296915	.	G	A	.	.	MAF_INRAE=21.053;MAF_USDA=8.235
NC_035084.1	80296932	.	T	C	.	.	MAF_INRAE=7.5;MAF_USDA=6.471
NC_035084.1	80296968	.	A	C	.	.	MAF_USDA=3.279
NC_035084.1	80296986	.	C	T	.	.	MAF_INRAE=42.5;MAF_USDA=7.647
NC_035084.1	80297124	.	G	C	.	.	MAF_USDA=31.25
NC_035084.1	80297165	.	G	T	.	.	MAF_USDA=17.262
NC_035084.1	80297171	.	T	C	.	.	MAF_USDA=44.048
NC_035084.1	80297175	.	A	G	.	.	MAF_USDA=43.452
NC_035084.1	80297176	.	A	C	.	.	MAF_USDA=41.667
NC_035084.1	80297183	.	C	T	.	.	MAF_USDA=8.333
NC_035084.1	80297215	.	T	A	.	.	MAF_USDA=2.586
NC_035084.1	80297228	.	T	G	.	.	MAF_USDA=27.976
NC_035084.1	80297229	.	A	G	.	.	MAF_USDA=18.75
NC_035084.1	80297232	.	C	G	.	.	MAF_USDA=19.048
NC_035084.1	80297236	.	A	T	.	.	MAF_USDA=7.738
NC_035084.1	80297243	.	T	A	.	.	MAF_USDA=27.083
NC_035084.1	80297250	.	G	C	.	.	MAF_USDA=39.13
NC_035084.1	80297398	.	C	T	.	.	MAF_INRAE=6.962;MAF_USDA=5.294
NC_035084.1	80297497	.	A	G	.	.	MAF_INRAE=27.215;MAF_USDA=24.405
NC_035084.1	80297498	.	G	T	.	.	MAF_INRAE=25.316;MAF_USDA=15.294
NC_035084.1	80297500	.	G	T	.	.	MAF_INRAE=39.873;MAF_USDA=2.083
NC_035084.1	80297519	.	T	A	.	.	MAF_INRAE=22.152;MAF_USDA=42.941
NC_035084.1	80297545	.	A	G	.	.	MAF_INRAE=11.392;MAF_USDA=37.059
NC_035084.1	80297550	.	A	G	.	.	MAF_INRAE=36.076;MAF_USDA=29.412
NC_035084.1	80297590	.	G	A	.	.	MAF_USDA=14.706
NC_035084.1	80297638	.	C	T	.	.	MAF_INRAE=12.025;MAF_USDA=44.118
NC_035084.1	80297691	.	T	A	.	.	MAF_USDA=4.098
NC_035084.1	80297710	.	C	G	.	.	MAF_INRAE=7.5;MAF_USDA=18.824
NC_035084.1	80297718	.	T	A	.	.	MAF_USDA=24.706
NC_035084.1	80297743	.	A	G	.	.	MAF_INRAE=5.063;MAF_USDA=18.033
NC_035084.1	80297758	.	G	A	.	.	MAF_INRAE=46.667;MAF_USDA=15.294
NC_035084.1	80297785	.	C	T	.	.	MAF_INRAE=6.329;MAF_USDA=4.706
NC_035084.1	80297800	.	C	T	.	.	MAF_INRAE=7.5;MAF_USDA=25.294
NC_035084.1	80297802	.	G	A	.	.	MAF_USDA=1.639
NC_035084.1	80297809	.	A	G	.	.	MAF_INRAE=7.5;MAF_USDA=24.706
NC_035084.1	80297835	.	A	G	.	.	MAF_INRAE=6.329;MAF_USDA=10.417
NC_035084.1	80297841	.	G	T	.	.	MAF_INRAE=6.329;MAF_USDA=10.417
NC_035084.1	80297842	.	G	A	.	.	MAF_INRAE=1.667;MAF_USDA=10.417
NC_035084.1	80297855	.	T	G	.	.	MAF_INRAE=7.5;MAF_USDA=16.471
NC_035084.1	80297884	.	C	A	.	.	MAF_USDA=3.279
NC_035084.1	80297973	.	G	A	.	.	MAF_INRAE=6.962;MAF_USDA=5.882
NC_035084.1	80297986	.	C	T	.	.	MAF_USDA=2.459
NC_035084.1	80297989	.	A	C	.	.	MAF_INRAE=46.203;MAF_USDA=8.824
NC_035084.1	80298016	.	C	A	.	.	MAF_INRAE=10.127;MAF_USDA=19.643
NC_035084.1	80298018	.	T	G	.	.	MAF_INRAE=5.0;MAF_USDA=5.833
NC_035084.1	80298023	.	G	T	.	.	MAF_INRAE=5.063;MAF_USDA=11.905
NC_035084.1	80298038	.	G	A	.	.	MAF_INRAE=7.5;MAF_USDA=10.0
NC_035084.1	80298053	.	A	G	.	.	MAF_INRAE=16.456;MAF_USDA=39.412
NC_035084.1	80298059	.	G	A	.	.	MAF_INRAE=44.304;MAF_USDA=2.083
NC_035084.1	80298112	.	A	G	.	.	MAF_INRAE=44.304;MAF_USDA=11.176
NC_035084.1	80298167	.	C	A	.	.	MAF_USDA=20.833
NC_035084.1	80298230	.	C	A	.	.	MAF_USDA=1.639
NC_035084.1	80298251	.	G	A	.	.	MAF_USDA=9.836
NC_035084.1	80298252	.	G	T	.	.	MAF_INRAE=25.316;MAF_USDA=35.294
NC_035084.1	80298298	.	G	T	.	.	MAF_INRAE=2.5;MAF_USDA=1.639
NC_035084.1	80298352	.	T	C	.	.	MAF_INRAE=31.013;MAF_USDA=5.294
NC_035084.1	80298580	.	C	A	.	.	MAF_USDA=1.639
NC_035084.1	80298624	.	G	A	.	.	MAF_INRAE=6.667;MAF_USDA=4.706
NC_035084.1	80298647	.	G	A	.	.	MAF_USDA=20.0
NC_035084.1	80298690	.	A	G	.	.	MAF_INRAE=33.544;MAF_USDA=30.588
NC_035084.1	80298706	.	C	T	.	.	MAF_INRAE=8.861;MAF_USDA=14.118
NC_035084.1	80298720	.	A	G	.	.	MAF_INRAE=34.177;MAF_USDA=32.353
NC_035084.1	80298766	.	A	T	.	.	MAF_INRAE=21.053;MAF_USDA=15.882
NC_035084.1	80298789	.	G	C	.	.	MAF_USDA=27.059
NC_035084.1	80298864	.	C	G	.	.	MAF_USDA=7.647
NC_035084.1	80298888	.	G	T	.	.	MAF_USDA=19.412
NC_035084.1	80298958	.	G	T	.	.	MAF_USDA=14.286
NC_035084.1	80298996	.	T	C	.	.	MAF_USDA=12.5
NC_035084.1	80300614	.	C	A	.	.	MAF_INRAE=15.789
NC_035084.1	80300636	.	T	C	.	.	MAF_INRAE=21.053;MAF_USDA=20.588
NC_035084.1	80300640	.	G	A	.	.	MAF_USDA=32.353
NC_035084.1	80300646	.	T	G	.	.	MAF_INRAE=2.632
NC_035084.1	80300654	.	C	A	.	.	MAF_INRAE=21.053;MAF_USDA=11.765
NC_035084.1	80300671	.	A	T	.	.	MAF_INRAE=13.158;MAF_USDA=4.167
NC_035084.1	80300681	.	T	C	.	.	MAF_USDA=3.279
NC_035084.1	80300684	.	C	G	.	.	MAF_USDA=10.588
NC_035084.1	80300702	.	C	T	.	.	MAF_USDA=23.529
NC_035084.1	80300712	.	A	T	.	.	MAF_INRAE=21.053
NC_035084.1	80300719	.	TG	TT	.	.	MAF_USDA=16.667
NC_035084.1	80300720	.	G	T	.	.	MAF_INRAE=2.5;MAF_USDA=9.836
NC_035084.1	80300738	.	G	A	.	.	MAF_USDA=47.647
NC_035084.1	80300749	.	T	A	.	.	MAF_INRAE=21.053;MAF_USDA=15.882
NC_035084.1	80300773	.	G	A	.	.	MAF_INRAE=42.105;MAF_USDA=24.706
NC_035084.1	80300783	.	A	C	.	.	MAF_USDA=22.951
NC_035084.1	80300795	.	A	C	.	.	MAF_INRAE=42.105;MAF_USDA=35.882
NC_035084.1	80300796	.	C	A	.	.	MAF_USDA=35.882
NC_035084.1	80300800	.	T	A	.	.	MAF_USDA=33.529
NC_035084.1	80300852	.	G	T	.	.	MAF_USDA=33.529
NC_035084.1	80300861	.	C	A	.	.	MAF_INRAE=15.789;MAF_USDA=4.098
NC_035084.1	80300897	.	G	C	.	.	MAF_USDA=28.235
NC_035084.1	80300927	.	C	T	.	.	MAF_INRAE=38.608;MAF_USDA=3.529
NC_035084.1	80300940	.	A	G	.	.	MAF_INRAE=6.667;MAF_USDA=4.706
NC_035084.1	80301057	.	G	A	.	.	MAF_INRAE=32.278;MAF_USDA=50.0
NC_035084.1	80301111	.	C	T	.	.	MAF_INRAE=3.165;MAF_USDA=21.311
NC_035084.1	80301271	.	C	T	.	.	MAF_USDA=2.459
NC_035084.1	80301373	.	T	C	.	.	MAF_INRAE=27.848;MAF_USDA=29.412
NC_035084.1	80301377	.	C	T	.	.	MAF_USDA=5.738
NC_035084.1	80301383	.	G	A	.	.	MAF_USDA=12.353
NC_035084.1	80301390	.	G	T	.	.	MAF_USDA=12.941
NC_035084.1	80301457	.	C	T	.	.	MAF_INRAE=6.667;MAF_USDA=5.294
NC_035084.1	80301474	.	C	A	.	.	MAF_INRAE=21.053;MAF_USDA=17.647
NC_035084.1	80301503	.	C	G	.	.	MAF_USDA=2.459
NC_035084.1	80301525	.	A	T	.	.	MAF_INRAE=1.667;MAF_USDA=12.941
NC_035084.1	80301630	.	C	T	.	.	MAF_USDA=4.237
NC_035084.1	80301639	.	C	T	.	.	MAF_USDA=5.0
NC_035084.1	80301641	.	G	C	.	.	MAF_USDA=9.167
NC_035084.1	80301671	.	G	A	.	.	MAF_USDA=4.118
NC_035084.1	80301691	.	C	A	.	.	MAF_USDA=15.882
NC_035084.1	80301718	.	G	T	.	.	MAF_USDA=5.357
NC_035084.1	80301723	.	C	G	.	.	MAF_USDA=12.5
NC_035084.1	80301724	.	T	C	.	.	MAF_USDA=44.048
NC_035084.1	80301739	.	C	A	.	.	MAF_USDA=44.048
NC_035084.1	80301741	.	T	G	.	.	MAF_USDA=27.976
NC_035084.1	80301785	.	A	T	.	.	MAF_USDA=35.882
NC_035084.1	80301789	.	C	T	.	.	MAF_USDA=22.353
NC_035084.1	80301808	.	C	T	.	.	MAF_USDA=7.647
NC_035084.1	80301909	.	T	C	.	.	MAF_USDA=6.471
NC_035084.1	80301910	.	C	T	.	.	MAF_INRAE=24.684;MAF_USDA=15.882
NC_035084.1	80301934	.	C	A	.	.	MAF_INRAE=39.241;MAF_USDA=30.0
NC_035084.1	80302007	.	G	A	.	.	MAF_INRAE=6.667;MAF_USDA=4.706
NC_035084.1	80302053	.	T	A	.	.	MAF_INRAE=5.263;MAF_USDA=2.459
NC_035084.1	80302086	.	A	G	.	.	MAF_USDA=2.459
NC_035084.1	80302119	.	A	T	.	.	MAF_USDA=15.882
NC_035084.1	80302137	.	T	C	.	.	MAF_USDA=3.279
NC_035084.1	80302161	.	C	A	.	.	MAF_INRAE=5.0;MAF_USDA=4.706
NC_035084.1	80302176	.	C	T	.	.	MAF_USDA=41.667
NC_035084.1	80302196	.	C	T	.	.	MAF_USDA=3.279
NC_035084.1	80302208	.	G	T	.	.	MAF_USDA=18.75
NC_035084.1	80302244	.	A	G	.	.	MAF_USDA=43.75
NC_035084.1	80302248	.	G	T	.	.	MAF_USDA=47.917
NC_035084.1	80302264	.	A	G	.	.	MAF_USDA=18.75
NC_035084.1	80302284	.	G	A	.	.	MAF_USDA=29.167
NC_035084.1	80302336	.	C	T	.	.	MAF_USDA=4.098
NC_035084.1	80302348	.	G	T	.	.	MAF_USDA=10.656
NC_035084.1	80302809	.	A	G	.	.	MAF_USDA=27.083
NC_035084.1	80302821	.	C	T	.	.	MAF_USDA=20.833
NC_035084.1	80302862	.	C	T	.	.	MAF_USDA=12.353
NC_035084.1	80302872	.	T	A	.	.	MAF_USDA=47.917
NC_035084.1	80302890	.	A	G	.	.	MAF_USDA=37.059
NC_035084.1	80302894	.	G	T	.	.	MAF_USDA=37.647
NC_035084.1	80303016	.	G	T	.	.	MAF_INRAE=6.962;MAF_USDA=14.118
NC_035084.1	80303131	.	G	A	.	.	MAF_USDA=2.459
NC_035084.1	80303135	.	A	G	.	.	MAF_INRAE=48.101;MAF_USDA=23.529
NC_035084.1	80303143	.	G	A	.	.	MAF_INRAE=41.139;MAF_USDA=38.824
NC_035084.1	80303235	.	C	T	.	.	MAF_INRAE=6.962;MAF_USDA=14.118
NC_035084.1	80303244	.	A	T	.	.	MAF_INRAE=6.962;MAF_USDA=14.118
NC_035084.1	80303260	.	A	G	.	.	MAF_INRAE=10.127;MAF_USDA=41.765
NC_035084.1	80303290	.	C	G	.	.	MAF_INRAE=6.962;MAF_USDA=15.294
NC_035084.1	80303323	.	C	T	.	.	MAF_INRAE=6.962;MAF_USDA=15.294
NC_035084.1	80303330	.	C	G	.	.	MAF_INRAE=10.127;MAF_USDA=41.765
NC_035084.1	80303337	.	G	T	.	.	MAF_INRAE=5.263
NC_035084.1	80303423	.	G	A	.	.	MAF_INRAE=8.333;MAF_USDA=45.833
NC_035084.1	80303436	.	G	T	.	.	MAF_USDA=2.459
NC_035084.1	80303441	.	A	C	.	.	MAF_INRAE=10.127;MAF_USDA=41.765
NC_035084.1	80303458	.	A	G	.	.	MAF_INRAE=6.962;MAF_USDA=14.706
NC_035084.1	80303491	.	C	A	.	.	MAF_INRAE=17.089;MAF_USDA=27.647
NC_035084.1	80303492	.	A	G	.	.	MAF_INRAE=8.333;MAF_USDA=41.176
NC_035084.1	80303518	.	A	C	.	.	MAF_INRAE=10.127;MAF_USDA=41.176
NC_035084.1	80303550	.	A	C	.	.	MAF_INRAE=6.329;MAF_USDA=14.706
NC_035084.1	80303551	.	T	C	.	.	MAF_INRAE=16.456;MAF_USDA=26.471
NC_035084.1	80303559	.	G	T	.	.	MAF_INRAE=6.329;MAF_USDA=14.118
NC_035084.1	80303582	.	C	A	.	.	MAF_INRAE=17.089;MAF_USDA=27.059
NC_035084.1	80303685	.	C	T	.	.	MAF_USDA=45.294
NC_035084.1	80303696	.	A	T	.	.	MAF_INRAE=15.789;MAF_USDA=40.588
NC_035084.1	80303698	.	G	T	.	.	MAF_USDA=20.0
NC_035084.1	80303706	.	G	A	.	.	MAF_USDA=5.738
NC_035084.1	80303718	.	A	G	.	.	MAF_USDA=45.833
NC_035084.1	80303763	.	G	A	.	.	MAF_INRAE=1.667;MAF_USDA=13.529
NC_035084.1	80303884	.	G	A	.	.	MAF_USDA=2.459
NC_035084.1	80303889	.	G	A	.	.	MAF_INRAE=27.215;MAF_USDA=1.639
NC_035084.1	80303892	.	A	T	.	.	MAF_INRAE=25.316;MAF_USDA=16.471
NC_035084.1	80303893	.	T	A	.	.	MAF_INRAE=5.263
NC_035084.1	80303912	.	T	A	.	.	MAF_INRAE=10.526;MAF_USDA=2.353
NC_035084.1	80303919	.	T	C	.	.	MAF_INRAE=40.506;MAF_USDA=18.235
NC_035084.1	80303921	.	A	C	.	.	MAF_USDA=6.471
NC_035084.1	80303966	.	A	G	.	.	MAF_INRAE=20.886;MAF_USDA=32.941
NC_035084.1	80303969	.	G	A	.	.	MAF_USDA=9.016
NC_035084.1	80304020	.	C	G	.	.	MAF_INRAE=6.667;MAF_USDA=28.824
NC_035084.1	80304038	.	G	T	.	.	MAF_INRAE=8.333;MAF_USDA=25.0
NC_035084.1	80304040	.	C	T	.	.	MAF_INRAE=8.333;MAF_USDA=25.0
NC_035084.1	80304047	.	C	T	.	.	MAF_INRAE=41.139;MAF_USDA=41.667
NC_035084.1	80304058	.	T	A	.	.	MAF_INRAE=2.5
NC_035084.1	80304059	.	A	C	.	.	MAF_INRAE=35.833
NC_035084.1	80304122	.	T	A	.	.	MAF_USDA=3.333
NC_035084.1	80304153	.	G	A	.	.	MAF_INRAE=20.886;MAF_USDA=33.333
NC_035084.1	80304194	.	A	C	.	.	MAF_INRAE=39.873;MAF_USDA=44.706
NC_035084.1	80304206	.	G	A	.	.	MAF_INRAE=26.582;MAF_USDA=24.118
NC_035084.1	80304234	.	T	A	.	.	MAF_INRAE=6.962;MAF_USDA=11.176
NC_035084.1	80304258	.	G	A	.	.	MAF_INRAE=26.582;MAF_USDA=22.941
NC_035084.1	80304261	.	T	C	.	.	MAF_INRAE=15.0;MAF_USDA=47.059
NC_035084.1	80304343	.	G	T	.	.	MAF_USDA=16.471
NC_035084.1	80304357	.	G	T	.	.	MAF_USDA=16.471
NC_035084.1	80304361	.	T	G	.	.	MAF_USDA=16.471
NC_035084.1	80304376	.	C	G	.	.	MAF_USDA=2.083
NC_035084.1	80304909	.	C	T	.	.	MAF_USDA=43.373
NC_035084.1	80304915	.	G	A	.	.	MAF_USDA=1.695
NC_035084.1	80304942	.	C	T	.	.	MAF_USDA=46.386
NC_035084.1	80304972	.	C	G	.	.	MAF_USDA=3.279
NC_035084.1	80304980	.	T	C	.	.	MAF_INRAE=7.895;MAF_USDA=2.353
NC_035084.1	80304984	.	A	G	.	.	MAF_USDA=43.529
NC_035084.1	80305000	.	C	A	.	.	MAF_USDA=47.917
NC_035084.1	80305001	.	C	A	.	.	MAF_USDA=47.917
NC_035084.1	80305057	.	T	C	.	.	MAF_INRAE=32.911;MAF_USDA=42.857
NC_035084.1	80305059	.	T	C	.	.	MAF_INRAE=6.667;MAF_USDA=38.69
NC_035084.1	80305108	.	A	G	.	.	MAF_INRAE=5.263
NC_035084.1	80305112	.	T	A	.	.	MAF_USDA=36.905
NC_035084.1	80305145	.	T	C	.	.	MAF_INRAE=10.526;MAF_USDA=35.0
NC_035084.1	80305156	.	C	A	.	.	MAF_USDA=41.667
NC_035084.1	80305186	.	G	A	.	.	MAF_INRAE=6.329;MAF_USDA=38.69
NC_035084.1	80305188	.	C	A	.	.	MAF_USDA=39.286
NC_035084.1	80305200	.	G	T	.	.	MAF_INRAE=24.684;MAF_USDA=20.238
NC_035084.1	80305219	.	A	C	.	.	MAF_INRAE=4.43;MAF_USDA=3.333
NC_035084.1	80305222	.	T	C	.	.	MAF_USDA=41.667
NC_035084.1	80305226	.	G	T	.	.	MAF_INRAE=7.595;MAF_USDA=43.75
NC_035084.1	80305240	.	C	A	.	.	MAF_INRAE=34.177;MAF_USDA=38.095
NC_035084.1	80305286	.	C	T	.	.	MAF_INRAE=41.772;MAF_USDA=16.667
NC_035084.1	80305304	.	C	T	.	.	MAF_INRAE=7.5;MAF_USDA=36.31
NC_035084.1	80305367	.	A	T	.	.	MAF_INRAE=5.0;MAF_USDA=39.583
NC_035084.1	80305383	.	G	T	.	.	MAF_INRAE=16.456
NC_035084.1	80305392	.	A	C	.	.	MAF_INRAE=26.582
NC_035084.1	80305397	.	C	T	.	.	MAF_INRAE=1.667
NC_035084.1	80305410	.	A	T	.	.	MAF_INRAE=1.667
NC_035084.1	80305416	.	A	G	.	.	MAF_INRAE=1.667
NC_035084.1	80305418	.	C	A	.	.	MAF_INRAE=32.5
NC_035084.1	80305420	.	C	T	.	.	MAF_INRAE=1.667
NC_035084.1	80305440	.	C	T	.	.	MAF_INRAE=30.833
NC_035084.1	80305553	.	C	T	.	.	MAF_USDA=22.727
NC_035084.1	80305561	.	C	A	.	.	MAF_INRAE=36.842
NC_035084.1	80305600	.	A	T	.	.	MAF_USDA=38.636
NC_035084.1	80305646	.	C	A	.	.	MAF_INRAE=4.43
NC_035084.1	80305650	.	C	T	.	.	MAF_INRAE=21.053;MAF_USDA=37.805
NC_035084.1	80305677	.	T	G	.	.	MAF_INRAE=21.053;MAF_USDA=17.647
NC_035084.1	80305684	.	T	G	.	.	MAF_INRAE=10.526;MAF_USDA=38.235
NC_035084.1	80305694	.	C	A	.	.	MAF_INRAE=10.526;MAF_USDA=41.765
NC_035084.1	80305709	.	G	A	.	.	MAF_USDA=1.176
NC_035084.1	80305712	.	G	A	.	.	MAF_INRAE=15.789;MAF_USDA=49.412
NC_035084.1	80305717	.	T	G	.	.	MAF_INRAE=21.053;MAF_USDA=7.647
NC_035084.1	80305736	.	C	A	.	.	MAF_INRAE=10.526;MAF_USDA=38.235
NC_035084.1	80305746	.	T	A	.	.	MAF_INRAE=10.526;MAF_USDA=38.235
NC_035084.1	80305755	.	C	T	.	.	MAF_USDA=5.738
NC_035084.1	80305778	.	G	T	.	.	MAF_USDA=12.5
NC_035084.1	80305779	.	C	T	.	.	MAF_USDA=44.706
NC_035084.1	80305798	.	A	G	.	.	MAF_USDA=5.172
NC_035084.1	80305906	.	G	A	.	.	MAF_USDA=44.118
NC_035084.1	80305908	.	A	C	.	.	MAF_USDA=47.059
NC_035084.1	80305910	.	A	G	.	.	MAF_USDA=47.059
NC_035084.1	80306001	.	T	G	.	.	MAF_INRAE=7.5
NC_035084.1	80306072	.	A	C	.	.	MAF_USDA=4.918
NC_035084.1	80306116	.	A	G	.	.	MAF_USDA=7.647
NC_035084.1	80306192	.	A	G	.	.	MAF_INRAE=33.544;MAF_USDA=40.588
NC_035084.1	80306226	.	T	G	.	.	MAF_INRAE=43.038;MAF_USDA=18.824
NC_035084.1	80306232	.	A	T	.	.	MAF_USDA=1.639
NC_035084.1	80306245	.	G	A	.	.	MAF_INRAE=10.759;MAF_USDA=25.0
NC_035084.1	80306270	.	T	G	.	.	MAF_USDA=4.118
NC_035084.1	80306321	.	T	C	.	.	MAF_INRAE=10.127;MAF_USDA=50.0
NC_035084.1	80306358	.	T	C	.	.	MAF_USDA=1.639
NC_035084.1	80306359	.	C	A	.	.	MAF_USDA=14.118
NC_035084.1	80306363	.	G	T	.	.	MAF_INRAE=7.5;MAF_USDA=23.529
NC_035084.1	80306395	.	A	T	.	.	MAF_INRAE=6.962;MAF_USDA=14.118
NC_035084.1	80306398	.	G	A	.	.	MAF_INRAE=7.5;MAF_USDA=12.941
NC_035084.1	80306426	.	A	C	.	.	MAF_USDA=2.459
NC_035084.1	80306428	.	T	A	.	.	MAF_USDA=9.016
NC_035084.1	80306431	.	G	T	.	.	MAF_INRAE=6.962;MAF_USDA=4.098
NC_035084.1	80306471	.	C	T	.	.	MAF_USDA=2.459
NC_035084.1	80306478	.	A	T	.	.	MAF_INRAE=27.848;MAF_USDA=19.412
NC_035084.1	80306510	.	C	A	.	.	MAF_INRAE=6.962;MAF_USDA=7.059
NC_035084.1	80306542	.	A	T	.	.	MAF_INRAE=27.848;MAF_USDA=50.0
NC_035084.1	80306550	.	G	C	.	.	MAF_USDA=1.639
NC_035084.1	80306595	.	G	C	.	.	MAF_USDA=2.459
NC_035084.1	80306621	.	C	A	.	.	MAF_INRAE=46.203;MAF_USDA=11.176
NC_035084.1	80306646	.	T	A	.	.	MAF_USDA=12.353
NC_035084.1	80306658	.	A	C	.	.	MAF_USDA=1.639
NC_035084.1	80306664	.	C	G	.	.	MAF_USDA=4.918
NC_035084.1	80306691	.	T	C	.	.	MAF_USDA=8.235
NC_035084.1	80306745	.	C	A	.	.	MAF_USDA=2.459
NC_035084.1	80306756	.	T	A	.	.	MAF_USDA=8.333
NC_035084.1	80306757	.	T	G	.	.	MAF_INRAE=39.167
NC_035084.1	80306850	.	T	A	.	.	MAF_USDA=7.647
NC_035084.1	80307062	.	A	G	.	.	MAF_USDA=5.882
NC_035084.1	80307066	.	A	T	.	.	MAF_USDA=5.0
NC_035084.1	80307077	.	A	C	.	.	MAF_INRAE=37.975
NC_035084.1	80307099	.	T	C	.	.	MAF_USDA=7.627
NC_035084.1	80307125	.	A	C	.	.	MAF_INRAE=28.481;MAF_USDA=7.738
NC_035084.1	80307126	.	A	C	.	.	MAF_INRAE=32.911;MAF_USDA=49.405
NC_035084.1	80307151	.	G	A	.	.	MAF_USDA=2.459
NC_035084.1	80307171	.	C	T	.	.	MAF_USDA=3.279
NC_035084.1	80307184	.	T	G	.	.	MAF_USDA=1.639
NC_035084.1	80307298	.	T	G	.	.	MAF_INRAE=47.368;MAF_USDA=20.833
NC_035084.1	80307314	.	T	A	.	.	MAF_USDA=12.5
NC_035084.1	80307375	.	C	T	.	.	MAF_USDA=1.639
NC_035084.1	80307408	.	T	G	.	.	MAF_INRAE=37.975;MAF_USDA=31.765
NC_035084.1	80307416	.	C	A	.	.	MAF_INRAE=31.646;MAF_USDA=20.588
NC_035084.1	80307433	.	T	C	.	.	MAF_INRAE=3.165;MAF_USDA=2.381
NC_035084.1	80307514	.	G	A	.	.	MAF_INRAE=10.127;MAF_USDA=43.529
NC_035084.1	80307530	.	C	T	.	.	MAF_USDA=24.118
NC_035084.1	80307549	.	A	G	.	.	MAF_USDA=7.059
NC_035084.1	80307578	.	T	C	.	.	MAF_INRAE=3.165
NC_035084.1	80307727	.	G	A	.	.	MAF_INRAE=3.165;MAF_USDA=5.738
NC_035084.1	80307740	.	G	C	.	.	MAF_INRAE=5.833;MAF_USDA=5.294
NC_035084.1	80307777	.	G	T	.	.	MAF_USDA=8.197
NC_035084.1	80307784	.	C	T	.	.	MAF_INRAE=35.443;MAF_USDA=11.176
NC_035084.1	80307785	.	A	C	.	.	MAF_INRAE=1.667;MAF_USDA=37.647
NC_035084.1	80307820	.	T	A	.	.	MAF_USDA=2.459
NC_035084.1	80307825	.	G	A	.	.	MAF_USDA=2.5
NC_035084.1	80307842	.	A	T	.	.	MAF_USDA=6.25
NC_035084.1	80309154	.	G	A	.	.	MAF_USDA=6.25
NC_035084.1	80309201	.	C	A	.	.	MAF_INRAE=10.526
NC_035084.1	80312287	.	C	T	.	.	MAF_USDA=6.471
NC_035084.1	80312342	.	A	T	.	.	MAF_USDA=2.353
NC_035084.1	80312418	.	T	A	.	.	MAF_INRAE=5.0;MAF_USDA=2.459
NC_035084.1	80312457	.	G	A	.	.	MAF_USDA=2.459
NC_035084.1	80312466	.	T	C	.	.	MAF_USDA=1.639
NC_035084.1	80312515	.	A	T	.	.	MAF_USDA=1.639
NC_035084.1	80312564	.	A	G	.	.	MAF_INRAE=35.443;MAF_USDA=32.353
NC_035084.1	80312585	.	G	T	.	.	MAF_USDA=1.667
NC_035084.1	80312626	.	T	G	.	.	MAF_INRAE=35.443;MAF_USDA=31.765
NC_035084.1	80312630	.	A	T	.	.	MAF_INRAE=35.443;MAF_USDA=29.412
NC_035084.1	80312679	.	A	G	.	.	MAF_USDA=1.639
NC_035084.1	80312684	.	A	C	.	.	MAF_INRAE=6.962
NC_035084.1	80312748	.	T	C	.	.	MAF_INRAE=36.076;MAF_USDA=34.118
NC_035084.1	80312755	.	T	A	.	.	MAF_USDA=1.639
NC_035084.1	80312797	.	A	T	.	.	MAF_INRAE=9.494;MAF_USDA=5.738
NC_035084.1	80312798	.	C	T	.	.	MAF_INRAE=37.975;MAF_USDA=5.738
NC_035084.1	80312862	.	G	T	.	.	MAF_USDA=1.639
NC_035084.1	80312907	.	T	G	.	.	MAF_INRAE=38.608;MAF_USDA=5.833
NC_035084.1	80312909	.	G	T	.	.	MAF_INRAE=9.494
NC_035084.1	80312947	.	T	C	.	.	MAF_INRAE=37.342;MAF_USDA=5.738
NC_035084.1	80313018	.	C	T	.	.	MAF_INRAE=24.684;MAF_USDA=13.529
NC_035084.1	80313030	.	T	C	.	.	MAF_INRAE=15.19;MAF_USDA=5.738
NC_035084.1	80313067	.	A	C	.	.	MAF_USDA=13.934
NC_035084.1	80313092	.	A	G	.	.	MAF_INRAE=7.5
NC_035084.1	80313109	.	A	G	.	.	MAF_INRAE=10.127;MAF_USDA=12.353
NC_035084.1	80313126	.	G	T	.	.	MAF_INRAE=3.165
NC_035084.1	80313142	.	T	G	.	.	MAF_INRAE=10.127;MAF_USDA=12.353
NC_035084.1	80313164	.	T	G	.	.	MAF_INRAE=6.667;MAF_USDA=5.294
NC_035084.1	80313165	.	T	C	.	.	MAF_USDA=1.765
NC_035084.1	80313242	.	T	C	.	.	MAF_USDA=5.882
NC_035084.1	80313317	.	G	A	.	.	MAF_USDA=1.639
NC_035084.1	80313543	.	G	A	.	.	MAF_INRAE=5.696;MAF_USDA=3.529
NC_035084.1	80313569	.	T	G	.	.	MAF_USDA=4.167
NC_035084.1	80313595	.	G	A	.	.	MAF_INRAE=10.526;MAF_USDA=1.176
NC_035084.1	80313652	.	G	A	.	.	MAF_INRAE=10.759;MAF_USDA=12.353
NC_035084.1	80313667	.	C	T	.	.	MAF_USDA=6.25
NC_035084.1	80313701	.	G	A	.	.	MAF_INRAE=25.316;MAF_USDA=12.941
NC_035084.1	80313711	.	C	T	.	.	MAF_INRAE=9.494
NC_035084.1	80313713	.	T	C	.	.	MAF_INRAE=26.667;MAF_USDA=23.81
NC_035084.1	80313718	.	G	A	.	.	MAF_USDA=16.667
NC_035084.1	80313757	.	A	C	.	.	MAF_INRAE=24.684;MAF_USDA=13.095
NC_035084.1	80313778	.	C	T	.	.	MAF_INRAE=5.263;MAF_USDA=2.459
NC_035084.1	80313788	.	G	T	.	.	MAF_INRAE=1.667
NC_035084.1	80313853	.	C	T	.	.	MAF_USDA=1.639
NC_035084.1	80313867	.	T	A	.	.	MAF_USDA=7.059
NC_035084.1	80313884	.	A	G	.	.	MAF_USDA=6.25
NC_035084.1	80313951	.	G	T	.	.	MAF_INRAE=9.494;MAF_USDA=5.738
NC_035084.1	80313983	.	C	T	.	.	MAF_INRAE=24.684;MAF_USDA=14.706
NC_035084.1	80314031	.	A	C	.	.	MAF_INRAE=5.263;MAF_USDA=3.279
NC_035084.1	80314109	.	C	T	.	.	MAF_USDA=6.25
NC_035084.1	80314124	.	T	G	.	.	MAF_USDA=6.25
NC_035084.1	80314143	.	G	T	.	.	MAF_INRAE=10.759;MAF_USDA=13.529
NC_035084.1	80314176	.	G	A	.	.	MAF_INRAE=47.368;MAF_USDA=35.294
NC_035084.1	80315666	.	A	T	.	.	MAF_USDA=18.75
NC_035084.1	80315686	.	A	G	.	.	MAF_USDA=12.805
NC_035084.1	80315760	.	C	G	.	.	MAF_USDA=2.5
NC_035084.1	80315811	.	T	A	.	.	MAF_USDA=2.083
NC_035084.1	80315820	.	T	A	.	.	MAF_INRAE=21.053;MAF_USDA=15.294
NC_035084.1	80315842	.	T	C	.	.	MAF_INRAE=47.368;MAF_USDA=35.294
NC_035084.1	80315998	.	T	C	.	.	MAF_INRAE=10.526;MAF_USDA=4.167
NC_035084.1	80316206	.	C	A	.	.	MAF_INRAE=24.051;MAF_USDA=14.286
NC_035084.1	80316232	.	C	A	.	.	MAF_USDA=1.667
NC_035084.1	80316249	.	G	A	.	.	MAF_INRAE=38.608;MAF_USDA=35.714
NC_035084.1	80316254	.	A	C	.	.	MAF_INRAE=10.759;MAF_USDA=16.071
NC_035084.1	80316266	.	C	T	.	.	MAF_INRAE=10.759;MAF_USDA=15.476
NC_035084.1	80316267	.	G	T	.	.	MAF_USDA=6.25
NC_035084.1	80316378	.	C	T	.	.	MAF_INRAE=3.165
NC_035084.1	80316478	.	G	C	.	.	MAF_INRAE=1.667;MAF_USDA=1.639
NC_035084.1	80316493	.	A	G	.	.	MAF_INRAE=10.759;MAF_USDA=20.0
NC_035084.1	80316604	.	C	A	.	.	MAF_USDA=1.639
NC_035084.1	80316649	.	C	A	.	.	MAF_USDA=22.353
NC_035084.1	80316686	.	T	C	.	.	MAF_INRAE=25.316;MAF_USDA=15.882
NC_035084.1	80316721	.	T	A	.	.	MAF_INRAE=10.759;MAF_USDA=16.471
NC_035084.1	80316746	.	A	G	.	.	MAF_INRAE=13.924;MAF_USDA=17.647
NC_035084.1	80316752	.	A	T	.	.	MAF_USDA=2.459
NC_035084.1	80316808	.	T	C	.	.	MAF_INRAE=38.608;MAF_USDA=33.529
NC_035084.1	80316818	.	A	C	.	.	MAF_USDA=2.459
NC_035084.1	80316850	.	C	T	.	.	MAF_INRAE=27.848;MAF_USDA=18.235
NC_035084.1	80316952	.	A	T	.	.	MAF_USDA=34.524
NC_035084.1	80316957	.	T	C	.	.	MAF_USDA=34.118
NC_035084.1	80318989	.	G	A	.	.	MAF_USDA=26.23
NC_035084.1	80319033	.	A	T	.	.	MAF_USDA=14.583
NC_035084.1	80319045	.	C	A	.	.	MAF_USDA=32.787
NC_035084.1	80319052	.	G	A	.	.	MAF_USDA=28.689
NC_035084.1	80319053	.	G	A	.	.	MAF_USDA=2.459
NC_035084.1	80319072	.	T	C	.	.	MAF_USDA=13.333
NC_035084.1	80319081	.	T	A	.	.	MAF_USDA=11.667
NC_035084.1	80319085	.	T	A	.	.	MAF_USDA=11.667
NC_035084.1	80319096	.	G	T	.	.	MAF_USDA=11.667
NC_035084.1	80319098	.	A	C	.	.	MAF_USDA=11.667
NC_035084.1	80319107	.	G	A	.	.	MAF_USDA=27.976
NC_035084.1	80319109	.	A	T	.	.	MAF_USDA=10.833
NC_035084.1	80319181	.	C	A	.	.	MAF_USDA=18.333
NC_035084.1	80319182	.	A	G	.	.	MAF_INRAE=10.759;MAF_USDA=19.643
NC_035084.1	80319191	.	C	T	.	.	MAF_INRAE=25.316;MAF_USDA=16.667
NC_035084.1	80319205	.	A	G	.	.	MAF_INRAE=10.759;MAF_USDA=24.405
NC_035084.1	80319246	.	T	A	.	.	MAF_USDA=10.417
NC_035084.1	80319247	.	C	A	.	.	MAF_USDA=10.417
NC_035084.1	80319277	.	G	C	.	.	MAF_USDA=2.5
NC_035084.1	80319280	.	C	T	.	.	MAF_USDA=1.667
NC_035084.1	80319309	.	C	G	.	.	MAF_INRAE=41.772;MAF_USDA=18.452
NC_035084.1	80319336	.	C	A	.	.	MAF_USDA=4.167
NC_035084.1	80319362	.	T	G	.	.	MAF_INRAE=15.823;MAF_USDA=2.542
NC_035084.1	80319363	.	A	T	.	.	MAF_INRAE=45.0;MAF_USDA=36.145
NC_035084.1	80319402	.	T	A	.	.	MAF_INRAE=43.671;MAF_USDA=32.738
NC_035084.1	80319403	.	A	T	.	.	MAF_INRAE=6.667;MAF_USDA=6.548
NC_035084.1	80319407	.	A	C	.	.	MAF_USDA=4.167
NC_035084.1	80319425	.	T	G	.	.	MAF_USDA=6.25
NC_035084.1	80319444	.	G	T	.	.	MAF_INRAE=17.722;MAF_USDA=50.0
NC_035084.1	80319447	.	T	C	.	.	MAF_INRAE=15.0;MAF_USDA=44.643
NC_035084.1	80319462	.	C	T	.	.	MAF_USDA=10.119
NC_035084.1	80319480	.	A	T	.	.	MAF_USDA=3.333
NC_035084.1	80319486	.	G	A	.	.	MAF_USDA=3.333
NC_035084.1	80319513	.	C	T	.	.	MAF_USDA=4.167
NC_035084.1	80319522	.	T	G	.	.	MAF_USDA=1.667
NC_035084.1	80319553	.	T	C	.	.	MAF_USDA=1.667
NC_035084.1	80319568	.	G	C	.	.	MAF_USDA=1.667
NC_035084.1	80319571	.	C	T	.	.	MAF_USDA=3.333
NC_035084.1	80319577	.	T	C	.	.	MAF_USDA=1.667
NC_035084.1	80319580	.	T	C	.	.	MAF_INRAE=22.152;MAF_USDA=22.619
NC_035084.1	80319594	.	G	A	.	.	MAF_USDA=2.5
NC_035084.1	80319621	.	A	G	.	.	MAF_USDA=6.25
NC_035084.1	80319640	.	A	G	.	.	MAF_USDA=2.5
NC_035084.1	80319655	.	C	T	.	.	MAF_INRAE=27.215;MAF_USDA=31.25
NC_035084.1	80319663	.	T	C	.	.	MAF_INRAE=27.215;MAF_USDA=31.25
NC_035084.1	80321308	.	A	C	.	.	MAF_INRAE=5.263
NC_035084.1	80321340	.	T	A	.	.	MAF_USDA=1.639
NC_035084.1	80321344	.	T	C	.	.	MAF_USDA=1.639
NC_035084.1	80321345	.	G	A	.	.	MAF_USDA=1.639
NC_035084.1	80321347	.	A	G	.	.	MAF_USDA=1.639
NC_035084.1	80321354	.	CAGGATAGAGGAT	CAGGATAGAGGAA	.	.	MAF_USDA=19.565
NC_035084.1	80321442	.	A	C	.	.	MAF_USDA=12.5
NC_035084.1	80321732	.	C	G	.	.	MAF_USDA=6.25
NC_035084.1	80321757	.	T	C	.	.	MAF_USDA=3.279
NC_035084.1	80321871	.	C	A	.	.	MAF_INRAE=23.418;MAF_USDA=1.639
NC_035084.1	80321965	.	G	A	.	.	MAF_USDA=4.098
NC_035084.1	80321977	.	G	C	.	.	MAF_INRAE=25.949;MAF_USDA=12.5
NC_035084.1	80322012	.	T	G	.	.	MAF_INRAE=46.203;MAF_USDA=27.059
NC_035084.1	80322147	.	A	T	.	.	MAF_INRAE=50.0;MAF_USDA=19.412
NC_035084.1	80322158	.	T	G	.	.	MAF_INRAE=26.582;MAF_USDA=14.706
NC_035084.1	80322159	.	T	C	.	.	MAF_INRAE=28.333;MAF_USDA=14.706
NC_035084.1	80322160	.	A	C	.	.	MAF_INRAE=5.0;MAF_USDA=6.471
NC_035084.1	80322177	.	C	A	.	.	MAF_INRAE=26.582;MAF_USDA=17.059
NC_035084.1	80322273	.	T	G	.	.	MAF_INRAE=26.582;MAF_USDA=17.059
NC_035084.1	80322313	.	C	A	.	.	MAF_USDA=2.459
NC_035084.1	80322371	.	T	C	.	.	MAF_USDA=6.25
NC_035084.1	80322387	.	G	T	.	.	MAF_USDA=2.459
NC_035084.1	80322408	.	A	T	.	.	MAF_USDA=6.25
NC_035084.1	80322415	.	A	C	.	.	MAF_INRAE=5.833;MAF_USDA=1.639
NC_035084.1	80322433	.	T	G	.	.	MAF_USDA=6.25
NC_035084.1	80322480	.	T	A	.	.	MAF_USDA=12.5
NC_035084.1	80322497	.	A	T	.	.	MAF_USDA=2.353
NC_035084.1	80322508	.	A	T	.	.	MAF_USDA=18.235
NC_035084.1	80322568	.	G	A	.	.	MAF_INRAE=4.167
NC_035084.1	80322570	.	A	T	.	.	MAF_INRAE=10.526;MAF_USDA=4.706
NC_035084.1	80322571	.	A	C	.	.	MAF_INRAE=3.333
NC_035084.1	80322647	.	C	A	.	.	MAF_USDA=1.639
NC_035084.1	80322778	.	T	C	.	.	MAF_USDA=14.118
NC_035084.1	80325530	.	T	G	.	.	MAF_USDA=10.417
NC_035084.1	80330568	.	A	G	.	.	MAF_USDA=6.25
NC_035084.1	80330713	.	C	A	.	.	MAF_USDA=6.25
NC_035084.1	80331553	.	T	C	.	.	MAF_USDA=2.083
NC_035084.1	80331655	.	T	A	.	.	MAF_USDA=2.083
NC_035084.1	80331701	.	A	T	.	.	MAF_USDA=4.167
NC_035084.1	80335285	.	C	T	.	.	MAF_USDA=1.639
NC_035084.1	80335473	.	A	G	.	.	MAF_INRAE=5.263
NC_035084.1	80335510	.	G	T	.	.	MAF_INRAE=22.785;MAF_USDA=2.459
NC_035084.1	80335520	.	T	C	.	.	MAF_USDA=9.836
NC_035084.1	80335621	.	T	G	.	.	MAF_INRAE=1.667;MAF_USDA=13.529
NC_035084.1	80335622	.	C	A	.	.	MAF_INRAE=7.595;MAF_USDA=22.941
NC_035084.1	80335624	.	C	A	.	.	MAF_INRAE=35.0;MAF_USDA=46.471
NC_035084.1	80335625	.	T	C	.	.	MAF_INRAE=6.667;MAF_USDA=20.0
NC_035084.1	80335626	.	C	A	.	.	MAF_USDA=5.294
NC_035084.1	80335651	.	G	A	.	.	MAF_INRAE=41.772;MAF_USDA=48.824
NC_035084.1	80335675	.	C	A	.	.	MAF_USDA=3.529
NC_035084.1	80335761	.	G	T	.	.	MAF_USDA=6.25
NC_035084.1	80335977	.	A	G	.	.	MAF_INRAE=36.709;MAF_USDA=42.941
NC_035084.1	80336025	.	T	C	.	.	MAF_INRAE=22.152;MAF_USDA=4.098
NC_035084.1	80336070	.	T	A	.	.	MAF_INRAE=36.076;MAF_USDA=16.471
NC_035084.1	80336111	.	G	A	.	.	MAF_USDA=6.548
NC_035084.1	80336191	.	T	C	.	.	MAF_INRAE=32.278;MAF_USDA=32.941
NC_035084.1	80336201	.	T	A	.	.	MAF_USDA=2.083
NC_035084.1	80336208	.	T	C	.	.	MAF_INRAE=2.5;MAF_USDA=2.941
NC_035084.1	80336243	.	G	A	.	.	MAF_INRAE=29.114;MAF_USDA=16.471
NC_035084.1	80336325	.	C	G	.	.	MAF_INRAE=3.165;MAF_USDA=18.824
NC_035084.1	80336350	.	T	C	.	.	MAF_INRAE=5.0
NC_035084.1	80336384	.	A	T	.	.	MAF_INRAE=3.165
NC_035084.1	80336577	.	A	C	.	.	MAF_USDA=7.143
NC_035084.1	80339128	.	A	T	.	.	MAF_USDA=35.417
NC_035084.1	80339156	.	A	C	.	.	MAF_USDA=12.5
NC_035084.1	80339158	.	C	A	.	.	MAF_USDA=12.5
NC_035084.1	80339172	.	T	A	.	.	MAF_USDA=18.824
NC_035084.1	80339286	.	T	A	.	.	MAF_USDA=2.459
NC_035084.1	80339319	.	C	A	.	.	MAF_INRAE=16.456;MAF_USDA=11.176
NC_035084.1	80339330	.	C	A	.	.	MAF_USDA=24.706
NC_035084.1	80339370	.	A	T	.	.	MAF_INRAE=26.582;MAF_USDA=19.412
NC_035084.1	80339387	.	T	G	.	.	MAF_USDA=1.639
NC_035084.1	80339400	.	C	T	.	.	MAF_USDA=4.706
NC_035084.1	80339429	.	C	A	.	.	MAF_INRAE=3.165;MAF_USDA=1.176
NC_035084.1	80339431	.	G	T	.	.	MAF_INRAE=15.823;MAF_USDA=2.083
NC_035084.1	80339443	.	T	C	.	.	MAF_INRAE=25.949;MAF_USDA=14.118
NC_035084.1	80339461	.	A	T	.	.	MAF_INRAE=1.667;MAF_USDA=3.279
NC_035084.1	80339477	.	G	A	.	.	MAF_INRAE=26.582;MAF_USDA=10.417
NC_035084.1	80339480	.	A	G	.	.	MAF_INRAE=3.333;MAF_USDA=6.25
NC_035084.1	80339556	.	A	C	.	.	MAF_INRAE=40.506;MAF_USDA=27.083
NC_035084.1	80339607	.	T	A	.	.	MAF_USDA=2.083
NC_035084.1	80339679	.	A	T	.	.	MAF_INRAE=42.405;MAF_USDA=42.353
NC_035084.1	80339687	.	T	C	.	.	MAF_USDA=5.294
NC_035084.1	80339700	.	T	A	.	.	MAF_INRAE=9.494;MAF_USDA=7.647
NC_035084.1	80339865	.	T	A	.	.	MAF_USDA=4.167
NC_035084.1	80339866	.	G	A	.	.	MAF_USDA=14.118
NC_035084.1	80339919	.	A	G	.	.	MAF_USDA=5.882
NC_035084.1	80339952	.	G	T	.	.	MAF_USDA=2.353
NC_035084.1	80339956	.	C	T	.	.	MAF_USDA=13.529
NC_035084.1	80340005	.	G	A	.	.	MAF_USDA=9.836
NC_035084.1	80340046	.	T	A	.	.	MAF_USDA=4.706
NC_035084.1	80340052	.	T	C	.	.	MAF_USDA=7.647
NC_035084.1	80340284	.	A	T	.	.	MAF_INRAE=5.263;MAF_USDA=31.176
NC_035084.1	80340303	.	G	T	.	.	MAF_INRAE=5.0;MAF_USDA=3.279
NC_035084.1	80340393	.	A	C	.	.	MAF_USDA=4.167
NC_035084.1	80340473	.	A	T	.	.	MAF_INRAE=6.667;MAF_USDA=9.412
NC_035084.1	80340486	.	C	G	.	.	MAF_INRAE=5.263;MAF_USDA=31.176
NC_035084.1	80340519	.	C	A	.	.	MAF_INRAE=34.177;MAF_USDA=35.882
NC_035084.1	80340535	.	A	T	.	.	MAF_INRAE=34.177;MAF_USDA=37.059
NC_035084.1	80340536	.	A	G	.	.	MAF_USDA=2.353
NC_035084.1	80340542	.	T	G	.	.	MAF_INRAE=34.177;MAF_USDA=37.059
NC_035084.1	80340586	.	G	A	.	.	MAF_USDA=37.059
NC_035084.1	80340591	.	C	T	.	.	MAF_USDA=37.059
NC_035084.1	80340595	.	A	G	.	.	MAF_USDA=37.059
NC_035084.1	80340616	.	A	G	.	.	MAF_USDA=37.647
NC_035084.1	80340617	.	C	T	.	.	MAF_INRAE=29.114
NC_035084.1	80340633	.	C	T	.	.	MAF_USDA=37.647
NC_035084.1	80340635	.	T	A	.	.	MAF_USDA=37.647
NC_035084.1	80340873	.	G	T	.	.	MAF_USDA=20.833
NC_035084.1	80340883	.	A	G	.	.	MAF_USDA=34.706
NC_035084.1	80340952	.	C	G	.	.	MAF_USDA=20.833
NC_035084.1	80340992	.	T	C	.	.	MAF_USDA=35.882
NC_035084.1	80342329	.	C	T	.	.	MAF_INRAE=31.579;MAF_USDA=5.294
NC_035084.1	80342350	.	C	G	.	.	MAF_INRAE=4.43;MAF_USDA=31.176
NC_035084.1	80342429	.	T	C	.	.	MAF_INRAE=23.418;MAF_USDA=6.471
NC_035084.1	80342431	.	G	T	.	.	MAF_INRAE=5.0
NC_035084.1	80342436	.	C	A	.	.	MAF_USDA=5.738
NC_035084.1	80342539	.	T	C	.	.	MAF_INRAE=17.089;MAF_USDA=36.471
NC_035084.1	80342568	.	T	G	.	.	MAF_INRAE=21.053;MAF_USDA=18.824
NC_035084.1	80342614	.	A	T	.	.	MAF_USDA=2.353
NC_035084.1	80342666	.	T	A	.	.	MAF_INRAE=29.747;MAF_USDA=41.667
NC_035084.1	80342667	.	T	A	.	.	MAF_INRAE=25.833;MAF_USDA=41.667
NC_035084.1	80342675	.	CAAA	CAAC	.	.	MAF_USDA=41.667
NC_035084.1	80342678	.	A	C	.	.	MAF_INRAE=25.833
NC_035084.1	80342724	.	C	A	.	.	MAF_USDA=1.639
NC_035084.1	80342755	.	G	T	.	.	MAF_USDA=1.639
NC_035084.1	80342870	.	T	G	.	.	MAF_INRAE=27.848;MAF_USDA=15.882
NC_035084.1	80342877	.	A	T	.	.	MAF_INRAE=43.671;MAF_USDA=36.471
NC_035084.1	80342934	.	A	T	.	.	MAF_USDA=20.833
NC_035084.1	80342954	.	G	T	.	.	MAF_USDA=1.639
NC_035084.1	80342993	.	G	T	.	.	MAF_USDA=2.941
NC_035084.1	80343025	.	T	A	.	.	MAF_INRAE=21.053;MAF_USDA=7.059
NC_035084.1	80343046	.	C	T	.	.	MAF_INRAE=22.785
NC_035084.1	80343064	.	C	T	.	.	MAF_INRAE=22.152;MAF_USDA=24.118
NC_035084.1	80343106	.	T	C	.	.	MAF_INRAE=6.962;MAF_USDA=6.557
NC_035084.1	80343263	.	T	C	.	.	MAF_INRAE=6.329;MAF_USDA=9.412
NC_035084.1	80343306	.	C	T	.	.	MAF_USDA=4.706
NC_035084.1	80343445	.	T	G	.	.	MAF_INRAE=26.582;MAF_USDA=14.118
NC_035084.1	80343470	.	T	A	.	.	MAF_USDA=1.639
NC_035084.1	80343508	.	T	C	.	.	MAF_INRAE=29.114;MAF_USDA=28.689
NC_035084.1	80343571	.	G	T	.	.	MAF_USDA=1.667
NC_035084.1	80343603	.	T	A	.	.	MAF_INRAE=25.316
NC_035084.1	80343604	.	A	T	.	.	MAF_INRAE=23.418
NC_035084.1	80343638	.	A	G	.	.	MAF_INRAE=16.667
NC_035084.1	80343680	.	C	A	.	.	MAF_INRAE=21.053;MAF_USDA=6.548
NC_035084.1	80344109	.	A	G	.	.	MAF_INRAE=22.152;MAF_USDA=22.289
NC_035084.1	80344122	.	T	C	.	.	MAF_USDA=3.39
NC_035084.1	80344156	.	A	G	.	.	MAF_INRAE=21.053;MAF_USDA=8.333
NC_035084.1	80344197	.	A	T	.	.	MAF_INRAE=15.789;MAF_USDA=4.706
NC_035084.1	80344198	.	C	G	.	.	MAF_USDA=2.941
NC_035084.1	80344208	.	T	C	.	.	MAF_USDA=1.639
NC_035084.1	80344277	.	A	T	.	.	MAF_USDA=50.0
NC_035084.1	80345252	.	A	G	.	.	MAF_USDA=18.182
NC_035084.1	80345261	.	A	G	.	.	MAF_USDA=6.818
NC_035084.1	80345349	.	A	G	.	.	MAF_USDA=1.639
NC_035084.1	80345519	.	G	A	.	.	MAF_USDA=2.083
NC_035084.1	80345569	.	T	A	.	.	MAF_USDA=1.667
NC_035084.1	80345573	.	G	C	.	.	MAF_INRAE=26.316;MAF_USDA=31.25
NC_035084.1	80345621	.	C	T	.	.	MAF_USDA=7.229
NC_035084.1	80345688	.	C	T	.	.	MAF_INRAE=2.5
NC_035084.1	80345717	.	T	C	.	.	MAF_INRAE=8.333
NC_035084.1	80345774	.	T	A	.	.	MAF_INRAE=21.053;MAF_USDA=16.667
NC_035084.1	80346045	.	G	A	.	.	MAF_INRAE=21.053;MAF_USDA=6.471
NC_035084.1	80346168	.	A	T	.	.	MAF_INRAE=5.263
NC_035084.1	80346221	.	C	T	.	.	MAF_USDA=12.295
NC_035084.1	80346273	.	C	A	.	.	MAF_USDA=4.918
NC_035084.1	80346274	.	C	T	.	.	MAF_USDA=6.25
NC_035084.1	80346321	.	C	G	.	.	MAF_INRAE=21.053;MAF_USDA=4.167
NC_035084.1	80346336	.	A	T	.	.	MAF_INRAE=22.785;MAF_USDA=11.765
NC_035084.1	80346356	.	C	A	.	.	MAF_INRAE=3.165;MAF_USDA=1.176
NC_035084.1	80346366	.	T	A	.	.	MAF_USDA=3.529
NC_035084.1	80346377	.	A	T	.	.	MAF_INRAE=28.333
NC_035084.1	80346419	.	A	C	.	.	MAF_INRAE=43.038;MAF_USDA=32.353
NC_035084.1	80346426	.	A	C	.	.	MAF_USDA=4.167
NC_035084.1	80346530	.	T	C	.	.	MAF_USDA=14.706
NC_035084.1	80346582	.	T	A	.	.	MAF_INRAE=36.076;MAF_USDA=24.118
NC_035084.1	80346702	.	A	T	.	.	MAF_USDA=39.583
NC_035084.1	80346717	.	T	C	.	.	MAF_USDA=4.098
NC_035084.1	80346725	.	A	T	.	.	MAF_USDA=1.639
NC_035084.1	80346741	.	G	C	.	.	MAF_USDA=50.0
NC_035084.1	80346779	.	A	T	.	.	MAF_INRAE=5.263
NC_035084.1	80348066	.	G	A	.	.	MAF_USDA=3.279
NC_035084.1	80348095	.	T	C	.	.	MAF_USDA=2.459
NC_035084.1	80348217	.	G	A	.	.	MAF_USDA=1.639
NC_035084.1	80348362	.	C	T	.	.	MAF_USDA=4.098
NC_035084.1	80348379	.	A	C	.	.	MAF_USDA=4.918
NC_035084.1	80348380	.	C	A	.	.	MAF_USDA=5.882
NC_035084.1	80348391	.	G	A	.	.	MAF_USDA=6.25
NC_035084.1	80348426	.	A	T	.	.	MAF_USDA=1.639
NC_035084.1	80348474	.	A	T	.	.	MAF_USDA=14.118
NC_035084.1	80348498	.	T	A	.	.	MAF_USDA=35.294
NC_035084.1	80348522	.	T	A	.	.	MAF_USDA=37.647
NC_035084.1	80348556	.	C	G	.	.	MAF_USDA=6.25
NC_035084.1	80348584	.	T	C	.	.	MAF_USDA=1.639
NC_035084.1	80348590	.	G	A	.	.	MAF_INRAE=31.579;MAF_USDA=41.765
NC_035084.1	80348619	.	C	T	.	.	MAF_USDA=4.167
NC_035084.1	80348752	.	A	G	.	.	MAF_INRAE=29.747;MAF_USDA=47.647
NC_035084.1	80348831	.	G	A	.	.	MAF_USDA=3.279
NC_035084.1	80348915	.	C	T	.	.	MAF_USDA=4.918
NC_035084.1	80348963	.	G	C	.	.	MAF_INRAE=42.405;MAF_USDA=30.0
NC_035084.1	80348997	.	G	A	.	.	MAF_INRAE=4.43;MAF_USDA=4.706
NC_035084.1	80349144	.	G	T	.	.	MAF_INRAE=21.053;MAF_USDA=7.5
NC_035084.1	80349320	.	C	T	.	.	MAF_USDA=6.25
NC_035084.1	80349354	.	G	A	.	.	MAF_INRAE=21.053;MAF_USDA=19.412
NC_035084.1	80349621	.	C	A	.	.	MAF_USDA=1.639
NC_035084.1	80349819	.	T	G	.	.	MAF_USDA=1.639
NC_035084.1	80349830	.	C	G	.	.	MAF_USDA=25.0
NC_035084.1	80349832	.	T	G	.	.	MAF_USDA=2.459
NC_035084.1	80349858	.	A	G	.	.	MAF_USDA=1.639
NC_035084.1	80349915	.	T	G	.	.	MAF_INRAE=10.833;MAF_USDA=4.918
NC_035084.1	80350084	.	A	T	.	.	MAF_USDA=1.724
NC_035084.1	80350113	.	G	T	.	.	MAF_INRAE=1.667
NC_035084.1	80350133	.	G	T	.	.	MAF_INRAE=21.667
NC_035084.1	80350186	.	G	C	.	.	MAF_USDA=6.25
NC_035084.1	80350188	.	A	G	.	.	MAF_INRAE=6.962;MAF_USDA=15.294
NC_035084.1	80350357	.	G	T	.	.	MAF_USDA=4.118
NC_035084.1	80350362	.	G	T	.	.	MAF_INRAE=26.582;MAF_USDA=14.118
NC_035084.1	80350400	.	C	G	.	.	MAF_INRAE=27.848;MAF_USDA=17.059
NC_035084.1	80350464	.	T	C	.	.	MAF_INRAE=12.5
NC_035084.1	80350474	.	G	A	.	.	MAF_INRAE=23.418
NC_035084.1	80350485	.	T	A	.	.	MAF_INRAE=10.127;MAF_USDA=4.118
NC_035084.1	80350512	.	G	A	.	.	MAF_INRAE=15.823;MAF_USDA=2.083
NC_035084.1	80350725	.	G	A	.	.	MAF_USDA=4.167
NC_035084.1	80350794	.	A	T	.	.	MAF_USDA=2.459
NC_035084.1	80350807	.	C	T	.	.	MAF_USDA=3.279
NC_035084.1	80350851	.	C	T	.	.	MAF_USDA=1.639
NC_035084.1	80350964	.	A	G	.	.	MAF_INRAE=10.833;MAF_USDA=5.738
NC_035084.1	80350973	.	A	G	.	.	MAF_INRAE=26.582;MAF_USDA=14.118
NC_035084.1	80351071	.	C	T	.	.	MAF_INRAE=36.076;MAF_USDA=30.0
NC_035084.1	80351079	.	C	A	.	.	MAF_USDA=2.459
NC_035084.1	80351128	.	G	C	.	.	MAF_INRAE=36.076;MAF_USDA=29.412
NC_035084.1	80351161	.	C	A	.	.	MAF_INRAE=26.582;MAF_USDA=13.529
NC_035084.1	80351162	.	G	A	.	.	MAF_INRAE=28.333;MAF_USDA=13.529
NC_035084.1	80351202	.	G	C	.	.	MAF_INRAE=1.667
NC_035084.1	80351278	.	G	C	.	.	MAF_USDA=3.529
NC_035084.1	80351374	.	G	A	.	.	MAF_INRAE=15.789;MAF_USDA=4.167
NC_035084.1	80351424	.	A	G	.	.	MAF_USDA=3.333
NC_035084.1	80351463	.	G	T	.	.	MAF_USDA=2.941
NC_035084.1	80351480	.	C	A	.	.	MAF_INRAE=28.481;MAF_USDA=17.647
NC_035084.1	80351487	.	T	A	.	.	MAF_USDA=14.118
NC_035084.1	80351490	.	C	T	.	.	MAF_USDA=24.118
NC_035084.1	80351515	.	G	C	.	.	MAF_INRAE=1.667;MAF_USDA=3.279
NC_035084.1	80351522	.	A	G	.	.	MAF_INRAE=27.848;MAF_USDA=25.294
NC_035084.1	80351540	.	T	A	.	.	MAF_USDA=1.639
NC_035084.1	80351541	.	T	A	.	.	MAF_INRAE=1.667;MAF_USDA=3.279
NC_035084.1	80351550	.	G	C	.	.	MAF_INRAE=1.667
NC_035084.1	80351557	.	G	A	.	.	MAF_INRAE=27.848;MAF_USDA=22.917
NC_035084.1	80351560	.	A	G	.	.	MAF_INRAE=1.667
NC_035084.1	80351580	.	G	A	.	.	MAF_INRAE=18.354;MAF_USDA=13.529
NC_035084.1	80351603	.	A	T	.	.	MAF_USDA=6.25
NC_035084.1	80351610	.	T	C	.	.	MAF_USDA=1.639
NC_035084.1	80351611	.	G	C	.	.	MAF_INRAE=1.667
NC_035084.1	80351619	.	A	C	.	.	MAF_INRAE=1.667
NC_035084.1	80351621	.	C	T	.	.	MAF_USDA=8.197
NC_035084.1	80351627	.	G	C	.	.	MAF_USDA=4.098
NC_035084.1	80351638	.	A	T	.	.	MAF_INRAE=17.722;MAF_USDA=13.529
NC_035084.1	80351657	.	T	C	.	.	MAF_INRAE=1.667;MAF_USDA=9.016
NC_035084.1	80351732	.	C	T	.	.	MAF_INRAE=16.456;MAF_USDA=14.583
NC_035084.1	80351768	.	C	T	.	.	MAF_USDA=1.639
NC_035084.1	80351779	.	A	G	.	.	MAF_USDA=3.279
NC_035084.1	80351794	.	C	G	.	.	MAF_INRAE=15.19;MAF_USDA=18.235
NC_035084.1	80351829	.	C	T	.	.	MAF_USDA=8.824
NC_035084.1	80351838	.	C	T	.	.	MAF_USDA=3.279
NC_035084.1	80351842	.	A	G	.	.	MAF_USDA=3.279
NC_035084.1	80351847	.	T	C	.	.	MAF_USDA=3.279
NC_035084.1	80351855	.	C	T	.	.	MAF_USDA=3.279
NC_035084.1	80351866	.	A	T	.	.	MAF_INRAE=28.481;MAF_USDA=30.0
NC_035084.1	80351868	.	T	G	.	.	MAF_INRAE=6.962;MAF_USDA=1.639
NC_035084.1	80351970	.	A	G	.	.	MAF_INRAE=28.481;MAF_USDA=30.0
NC_035084.1	80351996	.	C	A	.	.	MAF_USDA=1.639
NC_035084.1	80352023	.	C	G	.	.	MAF_INRAE=28.481;MAF_USDA=30.0
NC_035084.1	80352055	.	T	C	.	.	MAF_INRAE=28.481;MAF_USDA=26.471
NC_035084.1	80352090	.	C	T	.	.	MAF_INRAE=31.667;MAF_USDA=40.0
NC_035084.1	80352112	.	C	T	.	.	MAF_USDA=21.739
NC_035084.1	80352117	.	A	G	.	.	MAF_USDA=39.583
NC_035084.1	80352139	.	T	C	.	.	MAF_INRAE=31.667;MAF_USDA=27.647
NC_035084.1	80352141	.	C	T	.	.	MAF_USDA=6.25
NC_035084.1	80352143	.	A	G	.	.	MAF_INRAE=38.333;MAF_USDA=27.869
NC_035084.1	80352146	.	C	T	.	.	MAF_USDA=8.333
NC_035084.1	80352153	.	T	G	.	.	MAF_USDA=6.25
NC_035084.1	80352163	.	G	A	.	.	MAF_INRAE=37.342;MAF_USDA=39.412
NC_035084.1	80352167	.	C	T	.	.	MAF_INRAE=3.333;MAF_USDA=8.333
NC_035084.1	80352175	.	T	C	.	.	MAF_INRAE=35.0;MAF_USDA=31.176
NC_035084.1	80352183	.	T	A	.	.	MAF_INRAE=31.667;MAF_USDA=41.765
NC_035084.1	80352196	.	A	G	.	.	MAF_INRAE=27.848;MAF_USDA=26.471
NC_035084.1	80352199	.	C	T	.	.	MAF_INRAE=4.167;MAF_USDA=14.706
NC_035084.1	80352200	.	G	A	.	.	MAF_USDA=4.167
NC_035084.1	80352201	.	C	T	.	.	MAF_INRAE=30.833;MAF_USDA=40.588
NC_035084.1	80352203	.	G	C	.	.	MAF_INRAE=30.833;MAF_USDA=26.471
NC_035084.1	80352227	.	G	T	.	.	MAF_INRAE=37.342;MAF_USDA=45.294
NC_035084.1	80352250	.	T	C	.	.	MAF_INRAE=5.263;MAF_USDA=12.353
NC_035084.1	80352276	.	G	C	.	.	MAF_INRAE=30.38;MAF_USDA=34.706
NC_035084.1	80352286	.	G	A	.	.	MAF_INRAE=29.747;MAF_USDA=34.706
NC_035084.1	80352344	.	A	G	.	.	MAF_USDA=3.529
NC_035084.1	80352353	.	G	A	.	.	MAF_INRAE=1.667
NC_035084.1	80352354	.	T	G	.	.	MAF_INRAE=39.873;MAF_USDA=40.0
NC_035084.1	80352364	.	T	C	.	.	MAF_INRAE=8.861;MAF_USDA=7.647
NC_035084.1	80352379	.	A	G	.	.	MAF_INRAE=5.263;MAF_USDA=15.294
NC_035084.1	80352393	.	G	A	.	.	MAF_INRAE=3.333;MAF_USDA=3.529
NC_035084.1	80352459	.	T	A	.	.	MAF_INRAE=3.333;MAF_USDA=10.417
NC_035084.1	80352475	.	T	C	.	.	MAF_INRAE=5.263;MAF_USDA=16.071
NC_035084.1	80352495	.	C	A	.	.	MAF_USDA=10.417
NC_035084.1	80352540	.	G	A	.	.	MAF_INRAE=32.5
NC_035084.1	80352580	.	G	T	.	.	MAF_USDA=3.529
NC_035084.1	80352602	.	G	T	.	.	MAF_INRAE=29.114;MAF_USDA=22.941
NC_035084.1	80352604	.	C	T	.	.	MAF_INRAE=32.911;MAF_USDA=35.882
NC_035084.1	80352626	.	G	C	.	.	MAF_INRAE=28.481;MAF_USDA=19.412
NC_035084.1	80352631	.	C	A	.	.	MAF_INRAE=1.667;MAF_USDA=9.412
NC_035084.1	80352635	.	A	T	.	.	MAF_USDA=18.75
NC_035084.1	80352637	.	T	A	.	.	MAF_INRAE=5.0;MAF_USDA=5.294
NC_035084.1	80352638	.	G	T	.	.	MAF_INRAE=33.544;MAF_USDA=42.353
NC_035084.1	80352639	.	T	A	.	.	MAF_INRAE=30.0;MAF_USDA=18.824
NC_035084.1	80352641	.	C	T	.	.	MAF_INRAE=30.0;MAF_USDA=18.824
NC_035084.1	80352650	.	A	G	.	.	MAF_INRAE=15.823;MAF_USDA=9.412
NC_035084.1	80352669	.	C	A	.	.	MAF_INRAE=42.105
NC_035084.1	80352689	.	T	C	.	.	MAF_USDA=5.738
NC_035084.1	80352690	.	A	T	.	.	MAF_USDA=4.918
NC_035084.1	80352710	.	C	G	.	.	MAF_USDA=4.918
NC_035084.1	80352749	.	C	T	.	.	MAF_USDA=43.443
NC_035084.1	80352752	.	G	A	.	.	MAF_INRAE=41.667;MAF_USDA=45.882
NC_035084.1	80352754	.	T	C	.	.	MAF_INRAE=41.667;MAF_USDA=45.882
NC_035084.1	80352759	.	G	A	.	.	MAF_INRAE=16.456;MAF_USDA=10.588
NC_035084.1	80352767	.	T	C	.	.	MAF_USDA=4.118
NC_035084.1	80352768	.	G	A	.	.	MAF_INRAE=27.848;MAF_USDA=38.235
NC_035084.1	80352772	.	T	C	.	.	MAF_INRAE=16.456;MAF_USDA=13.529
NC_035084.1	80352788	.	C	T	.	.	MAF_USDA=13.529
NC_035084.1	80352791	.	A	T	.	.	MAF_USDA=4.098
NC_035084.1	80352795	.	C	T	.	.	MAF_USDA=13.529
NC_035084.1	80352804	.	G	C	.	.	MAF_USDA=1.639
NC_035084.1	80352835	.	G	A	.	.	MAF_INRAE=27.215;MAF_USDA=17.059
NC_035084.1	80352837	.	A	T	.	.	MAF_INRAE=32.5;MAF_USDA=14.706
NC_035084.1	80352839	.	A	C	.	.	MAF_INRAE=32.5;MAF_USDA=14.706
NC_035084.1	80352843	.	C	G	.	.	MAF_INRAE=34.167;MAF_USDA=32.941
NC_035084.1	80352866	.	T	C	.	.	MAF_INRAE=22.785;MAF_USDA=9.836
NC_035084.1	80352911	.	A	T	.	.	MAF_INRAE=3.333
NC_035084.1	80352918	.	T	A	.	.	MAF_INRAE=36.709;MAF_USDA=38.525
NC_035084.1	80352957	.	G	T	.	.	MAF_INRAE=24.684;MAF_USDA=1.639
NC_035084.1	80352958	.	A	G	.	.	MAF_INRAE=50.0;MAF_USDA=48.824
NC_035084.1	80352978	.	C	A	.	.	MAF_USDA=5.882
NC_035084.1	80353003	.	A	G	.	.	MAF_INRAE=26.582;MAF_USDA=28.824
NC_035084.1	80353006	.	A	G	.	.	MAF_INRAE=28.333;MAF_USDA=28.235
NC_035084.1	80353016	.	A	T	.	.	MAF_INRAE=22.785;MAF_USDA=8.235
NC_035084.1	80353023	.	T	G	.	.	MAF_INRAE=8.861;MAF_USDA=10.588
NC_035084.1	80353030	.	G	T	.	.	MAF_INRAE=5.833;MAF_USDA=4.918
NC_035084.1	80353031	.	C	G	.	.	MAF_USDA=5.882
NC_035084.1	80353042	.	G	A	.	.	MAF_USDA=1.639
NC_035084.1	80353172	.	A	T	.	.	MAF_INRAE=43.038;MAF_USDA=32.941
NC_035084.1	80353177	.	C	T	.	.	MAF_USDA=4.098
NC_035084.1	80353190	.	C	T	.	.	MAF_USDA=2.459
NC_035084.1	80353282	.	A	G	.	.	MAF_USDA=14.118
NC_035084.1	80353306	.	A	G	.	.	MAF_USDA=7.647
NC_035084.1	80353322	.	G	C	.	.	MAF_INRAE=33.544;MAF_USDA=12.941
NC_035084.1	80353333	.	G	T	.	.	MAF_USDA=1.639
NC_035084.1	80353362	.	AGGAG	AGGAA	.	.	MAF_USDA=39.13
NC_035084.1	80353388	.	C	T	.	.	MAF_INRAE=3.165;MAF_USDA=1.176
NC_035084.1	80353403	.	T	C	.	.	MAF_INRAE=43.671;MAF_USDA=45.294
NC_035084.1	80353470	.	G	A	.	.	MAF_INRAE=5.263;MAF_USDA=12.941
NC_035084.1	80353475	.	G	T	.	.	MAF_USDA=3.279
NC_035084.1	80353477	.	A	T	.	.	MAF_USDA=5.294
NC_035084.1	80353491	.	T	A	.	.	MAF_INRAE=26.582;MAF_USDA=14.118
NC_035084.1	80353521	.	T	A	.	.	MAF_INRAE=6.962
NC_035084.1	80353538	.	C	G	.	.	MAF_USDA=4.098
NC_035084.1	80353572	.	A	G	.	.	MAF_INRAE=23.418;MAF_USDA=4.918
NC_035084.1	80353585	.	T	A	.	.	MAF_USDA=1.639
NC_035084.1	80353587	.	C	A	.	.	MAF_INRAE=28.481;MAF_USDA=25.294
NC_035084.1	80353596	.	G	A	.	.	MAF_INRAE=25.949;MAF_USDA=14.706
NC_035084.1	80353608	.	A	G	.	.	MAF_USDA=1.639
NC_035084.1	80353644	.	G	A	.	.	MAF_INRAE=32.911;MAF_USDA=25.882
NC_035084.1	80353658	.	A	C	.	.	MAF_INRAE=24.684;MAF_USDA=9.836
NC_035084.1	80353674	.	C	A	.	.	MAF_INRAE=29.114;MAF_USDA=31.765
NC_035084.1	80353753	.	A	G	.	.	MAF_INRAE=15.823;MAF_USDA=10.588
NC_035084.1	80353783	.	G	A	.	.	MAF_INRAE=30.38;MAF_USDA=20.588
NC_035084.1	80353786	.	A	T	.	.	MAF_INRAE=31.667;MAF_USDA=21.176
NC_035084.1	80353820	.	G	T	.	.	MAF_USDA=3.279
NC_035084.1	80353837	.	G	T	.	.	MAF_USDA=3.279
NC_035084.1	80353848	.	A	G	.	.	MAF_INRAE=27.215;MAF_USDA=14.118
NC_035084.1	80353855	.	C	T	.	.	MAF_USDA=21.765
NC_035084.1	80353878	.	A	G	.	.	MAF_USDA=6.25
NC_035084.1	80353886	.	A	C	.	.	MAF_INRAE=38.608;MAF_USDA=33.529
NC_035084.1	80353889	.	T	C	.	.	MAF_INRAE=4.167;MAF_USDA=5.882
NC_035084.1	80353890	.	G	A	.	.	MAF_INRAE=34.167;MAF_USDA=33.529
NC_035084.1	80353892	.	T	A	.	.	MAF_INRAE=4.167;MAF_USDA=5.882
NC_035084.1	80353902	.	A	G	.	.	MAF_INRAE=31.013;MAF_USDA=41.765
NC_035084.1	80353952	.	T	C	.	.	MAF_INRAE=47.468;MAF_USDA=27.059
NC_035084.1	80353980	.	A	G	.	.	MAF_USDA=1.639
NC_035084.1	80354031	.	T	G	.	.	MAF_INRAE=31.646;MAF_USDA=45.882
NC_035084.1	80354033	.	A	G	.	.	MAF_INRAE=3.165;MAF_USDA=1.176
NC_035084.1	80354046	.	C	T	.	.	MAF_INRAE=26.582;MAF_USDA=14.118
NC_035084.1	80354082	.	C	G	.	.	MAF_INRAE=19.62;MAF_USDA=47.647
NC_035084.1	80354083	.	A	G	.	.	MAF_INRAE=12.5;MAF_USDA=47.059
NC_035084.1	80354096	.	T	G	.	.	MAF_INRAE=27.848;MAF_USDA=25.882
NC_035084.1	80354134	.	G	T	.	.	MAF_INRAE=6.962
NC_035084.1	80354148	.	G	A	.	.	MAF_INRAE=31.646;MAF_USDA=47.647
NC_035084.1	80354202	.	A	C	.	.	MAF_INRAE=15.823;MAF_USDA=10.0
NC_035084.1	80354204	.	C	T	.	.	MAF_INRAE=4.167;MAF_USDA=31.765
NC_035084.1	80354227	.	A	T	.	.	MAF_INRAE=3.165;MAF_USDA=30.0
NC_035084.1	80354244	.	C	T	.	.	MAF_INRAE=27.848;MAF_USDA=25.294
NC_035084.1	80354267	.	G	A	.	.	MAF_USDA=4.918
NC_035084.1	80354283	.	C	T	.	.	MAF_USDA=4.167
NC_035084.1	80354314	.	G	A	.	.	MAF_INRAE=6.962
NC_035084.1	80354315	.	G	T	.	.	MAF_INRAE=4.167
NC_035084.1	80354320	.	G	C	.	.	MAF_INRAE=48.101;MAF_USDA=27.059
NC_035084.1	80354331	.	C	A	.	.	MAF_USDA=17.647
NC_035084.1	80354340	.	G	A	.	.	MAF_USDA=1.639
NC_035084.1	80354382	.	T	G	.	.	MAF_USDA=28.235
NC_035084.1	80354405	.	T	C	.	.	MAF_USDA=44.706
NC_035084.1	80354490	.	T	C	.	.	MAF_INRAE=5.263
NC_035084.1	80354509	.	A	G	.	.	MAF_INRAE=5.263
NC_035084.1	80354567	.	C	T	.	.	MAF_USDA=41.071
NC_035084.1	80354579	.	T	G	.	.	MAF_USDA=41.765
NC_035084.1	80354589	.	G	A	.	.	MAF_USDA=44.706
NC_035084.1	80354599	.	G	A	.	.	MAF_USDA=8.235
NC_035084.1	80354620	.	A	C	.	.	MAF_INRAE=15.789;MAF_USDA=2.459
NC_035084.1	80354664	.	C	G	.	.	MAF_INRAE=29.747;MAF_USDA=32.353
NC_035084.1	80354675	.	A	T	.	.	MAF_INRAE=15.823;MAF_USDA=7.059
NC_035084.1	80354681	.	C	A	.	.	MAF_INRAE=17.089;MAF_USDA=16.471
NC_035084.1	80354699	.	T	C	.	.	MAF_USDA=2.459
NC_035084.1	80354771	.	T	G	.	.	MAF_INRAE=1.667
NC_035084.1	80354772	.	C	G	.	.	MAF_INRAE=1.667
NC_035084.1	80354773	.	A	C	.	.	MAF_INRAE=1.667
NC_035084.1	80354779	.	G	T	.	.	MAF_INRAE=1.667
NC_035084.1	80354808	.	G	A	.	.	MAF_USDA=1.639
NC_035084.1	80354895	.	T	C	.	.	MAF_INRAE=11.392;MAF_USDA=22.941
NC_035084.1	80355038	.	A	T	.	.	MAF_USDA=3.279
NC_035084.1	80355045	.	G	A	.	.	MAF_USDA=4.098
NC_035084.1	80355047	.	G	T	.	.	MAF_INRAE=21.053;MAF_USDA=8.824
NC_035084.1	80355048	.	G	T	.	.	MAF_USDA=8.235
NC_035084.1	80355150	.	G	A	.	.	MAF_USDA=13.529
NC_035084.1	80355159	.	T	C	.	.	MAF_USDA=4.918
NC_035084.1	80355254	.	G	C	.	.	MAF_USDA=5.738
NC_035084.1	80355258	.	A	T	.	.	MAF_USDA=2.459
NC_035084.1	80355259	.	G	C	.	.	MAF_USDA=5.738
NC_035084.1	80355342	.	G	A	.	.	MAF_USDA=6.25
NC_035084.1	80355405	.	C	T	.	.	MAF_INRAE=4.167
NC_035084.1	80355468	.	A	G	.	.	MAF_INRAE=36.842;MAF_USDA=36.471
NC_035084.1	80355578	.	C	A	.	.	MAF_INRAE=8.861;MAF_USDA=6.471
NC_035084.1	80355579	.	A	T	.	.	MAF_INRAE=5.0;MAF_USDA=6.471
NC_035084.1	80355580	.	T	G	.	.	MAF_USDA=2.459
NC_035084.1	80355591	.	A	T	.	.	MAF_USDA=4.098
NC_035084.1	80355620	.	C	T	.	.	MAF_USDA=2.459
NC_035084.1	80355626	.	C	A	.	.	MAF_INRAE=1.667
NC_035084.1	80355731	.	C	A	.	.	MAF_USDA=6.25
NC_035084.1	80355745	.	C	T	.	.	MAF_INRAE=12.025;MAF_USDA=11.765
NC_035084.1	80355774	.	A	G	.	.	MAF_INRAE=25.949;MAF_USDA=14.706
NC_035084.1	80355829	.	C	A	.	.	MAF_INRAE=6.962
NC_035084.1	80355871	.	T	A	.	.	MAF_USDA=1.639
NC_035084.1	80355945	.	C	A	.	.	MAF_INRAE=4.167
NC_035084.1	80356098	.	G	T	.	.	MAF_INRAE=6.962
NC_035084.1	80356117	.	A	G	.	.	MAF_INRAE=1.667
NC_035084.1	80356135	.	C	T	.	.	MAF_INRAE=1.667;MAF_USDA=1.639
NC_035084.1	80356233	.	G	A	.	.	MAF_USDA=1.639
NC_035084.1	80356262	.	T	C	.	.	MAF_USDA=14.583
NC_035084.1	80356293	.	T	G	.	.	MAF_USDA=15.294
NC_035084.1	80356341	.	T	C	.	.	MAF_USDA=8.333
NC_035084.1	80356349	.	T	C	.	.	MAF_USDA=2.459
NC_035084.1	80356365	.	A	C	.	.	MAF_INRAE=28.481;MAF_USDA=15.574
NC_035084.1	80356366	.	G	A	.	.	MAF_INRAE=3.333
NC_035084.1	80356372	.	G	T	.	.	MAF_INRAE=3.333;MAF_USDA=4.098
NC_035084.1	80356390	.	G	A	.	.	MAF_INRAE=4.167
NC_035084.1	80356392	.	T	C	.	.	MAF_INRAE=7.5;MAF_USDA=2.459
NC_035084.1	80356395	.	G	T	.	.	MAF_INRAE=1.667
NC_035084.1	80356436	.	C	T	.	.	MAF_INRAE=7.5;MAF_USDA=4.098
NC_035084.1	80356438	.	G	A	.	.	MAF_INRAE=4.167
NC_035084.1	80356488	.	A	C	.	.	MAF_USDA=3.279
NC_035084.1	80356544	.	G	A	.	.	MAF_USDA=7.647
NC_035084.1	80356584	.	C	T	.	.	MAF_USDA=14.118
NC_035084.1	80356586	.	A	G	.	.	MAF_USDA=14.118
NC_035084.1	80356668	.	G	T	.	.	MAF_INRAE=8.861;MAF_USDA=6.471
NC_035084.1	80356685	.	T	G	.	.	MAF_INRAE=6.962
NC_035084.1	80356699	.	G	A	.	.	MAF_USDA=4.098
NC_035084.1	80356723	.	T	A	.	.	MAF_INRAE=6.962
NC_035084.1	80356724	.	G	C	.	.	MAF_INRAE=3.333;MAF_USDA=5.294
NC_035084.1	80356733	.	G	T	.	.	MAF_USDA=1.639
NC_035084.1	80356756	.	C	G	.	.	MAF_INRAE=6.962
NC_035084.1	80356788	.	G	A	.	.	MAF_INRAE=1.667
NC_035084.1	80356924	.	T	A	.	.	MAF_USDA=3.279
NC_035084.1	80356934	.	C	T	.	.	MAF_INRAE=27.5;MAF_USDA=10.417
NC_035084.1	80356942	.	C	A	.	.	MAF_INRAE=8.861;MAF_USDA=6.471
NC_035084.1	80356956	.	G	A	.	.	MAF_USDA=4.098
NC_035084.1	80356983	.	G	A	.	.	MAF_INRAE=23.418
NC_035084.1	80357057	.	G	C	.	.	MAF_INRAE=6.962
NC_035084.1	80357080	.	G	A	.	.	MAF_USDA=7.059
NC_035084.1	80357089	.	C	T	.	.	MAF_INRAE=22.785
NC_035084.1	80357113	.	G	A	.	.	MAF_USDA=1.639
NC_035084.1	80357146	.	T	C	.	.	MAF_INRAE=26.582;MAF_USDA=25.882
NC_035084.1	80357156	.	A	G	.	.	MAF_USDA=1.639
NC_035084.1	80357180	.	C	A	.	.	MAF_INRAE=3.165;MAF_USDA=14.118
NC_035084.1	80357344	.	A	T	.	.	MAF_USDA=4.098
NC_035084.1	80357349	.	C	T	.	.	MAF_INRAE=6.329;MAF_USDA=7.647
NC_035084.1	80357467	.	G	A	.	.	MAF_USDA=6.25
NC_035084.1	80357584	.	C	T	.	.	MAF_USDA=1.639
NC_035084.1	80357653	.	C	T	.	.	MAF_USDA=4.918
NC_035084.1	80357686	.	G	A	.	.	MAF_USDA=1.639
NC_035084.1	80357701	.	G	C	.	.	MAF_INRAE=22.785;MAF_USDA=36.471
NC_035084.1	80357766	.	C	A	.	.	MAF_USDA=18.75
NC_035084.1	80357777	.	C	A	.	.	MAF_USDA=6.471
NC_035084.1	80357867	.	G	A	.	.	MAF_USDA=7.5
NC_035084.1	80357868	.	A	G	.	.	MAF_USDA=7.5
NC_035084.1	80358814	.	C	A	.	.	MAF_USDA=6.25
NC_035084.1	80358818	.	C	G	.	.	MAF_USDA=20.833
NC_035084.1	80358822	.	C	G	.	.	MAF_USDA=18.75
NC_035084.1	80358860	.	C	T	.	.	MAF_USDA=12.5
NC_035084.1	80358871	.	A	C	.	.	MAF_USDA=35.882
NC_035084.1	80358937	.	A	G	.	.	MAF_USDA=36.471
NC_035084.1	80358945	.	C	A	.	.	MAF_INRAE=21.053
NC_035084.1	80358979	.	G	T	.	.	MAF_INRAE=1.667;MAF_USDA=2.083
NC_035084.1	80359003	.	C	T	.	.	MAF_USDA=8.197
NC_035084.1	80359028	.	C	A	.	.	MAF_USDA=4.098
NC_035084.1	80359045	.	G	A	.	.	MAF_USDA=2.459
NC_035084.1	80359060	.	T	A	.	.	MAF_INRAE=31.579
NC_035084.1	80359066	.	G	T	.	.	MAF_USDA=18.75
NC_035084.1	80359127	.	C	T	.	.	MAF_INRAE=1.667;MAF_USDA=5.882
NC_035084.1	80359128	.	G	A	.	.	MAF_USDA=5.882
NC_035084.1	80359168	.	C	A	.	.	MAF_INRAE=9.494;MAF_USDA=38.824
NC_035084.1	80359198	.	C	T	.	.	MAF_USDA=2.459
NC_035084.1	80359234	.	C	T,A	.	.	MAF_INRAE=26.316
NC_035084.1	80359251	.	A	G	.	.	MAF_INRAE=9.494;MAF_USDA=45.294
NC_035084.1	80359253	.	C	T	.	.	MAF_INRAE=20.833;MAF_USDA=8.824
NC_035084.1	80359279	.	C	T	.	.	MAF_INRAE=16.456;MAF_USDA=38.824
NC_035084.1	80359284	.	C	T	.	.	MAF_INRAE=8.228;MAF_USDA=11.765
NC_035084.1	80359286	.	C	T	.	.	MAF_USDA=1.639
NC_035084.1	80359304	.	G	A	.	.	MAF_USDA=10.0
NC_035084.1	80359308	.	T	G	.	.	MAF_INRAE=28.333;MAF_USDA=14.118
NC_035084.1	80359315	.	A	T	.	.	MAF_INRAE=15.19;MAF_USDA=27.647
NC_035084.1	80359321	.	G	C	.	.	MAF_INRAE=15.19;MAF_USDA=30.588
NC_035084.1	80359325	.	C	T	.	.	MAF_INRAE=43.038;MAF_USDA=37.647
NC_035084.1	80359358	.	CA	CT	.	.	MAF_USDA=12.5
NC_035084.1	80359359	.	A	T	.	.	MAF_INRAE=21.053
NC_035084.1	80359383	.	G	A	.	.	MAF_USDA=9.412
NC_035084.1	80359401	.	A	C	.	.	MAF_USDA=1.639
NC_035084.1	80359412	.	A	T	.	.	MAF_USDA=10.417
NC_035084.1	80359414	.	C	T	.	.	MAF_USDA=35.417
NC_035084.1	80359423	.	C	A	.	.	MAF_USDA=2.459
NC_035084.1	80359482	.	G	C	.	.	MAF_INRAE=26.582;MAF_USDA=14.118
NC_035084.1	80359486	.	G	C	.	.	MAF_INRAE=28.333;MAF_USDA=10.417
NC_035084.1	80359568	.	C	G	.	.	MAF_USDA=1.639
NC_035084.1	80359656	.	C	T	.	.	MAF_INRAE=1.667;MAF_USDA=2.083
NC_035084.1	80359657	.	G	A	.	.	MAF_INRAE=26.582;MAF_USDA=15.882
NC_035084.1	80359677	.	C	T	.	.	MAF_INRAE=26.582;MAF_USDA=14.118
NC_035084.1	80359679	.	T	C	.	.	MAF_USDA=5.882
NC_035084.1	80359709	.	C	A	.	.	MAF_INRAE=15.19;MAF_USDA=37.059
NC_035084.1	80359772	.	G	C	.	.	MAF_USDA=6.548
NC_035084.1	80359825	.	T	C	.	.	MAF_USDA=4.167
NC_035084.1	80359901	.	A	G	.	.	MAF_USDA=1.639
NC_035084.1	80360034	.	T	A	.	.	MAF_USDA=6.25
NC_035084.1	80360120	.	T	G	.	.	MAF_INRAE=1.667
NC_035084.1	80360129	.	C	A	.	.	MAF_USDA=1.639
NC_035084.1	80360144	.	C	T	.	.	MAF_USDA=5.294
NC_035084.1	80360215	.	A	C	.	.	MAF_USDA=14.583
NC_035084.1	80360359	.	G	T	.	.	MAF_INRAE=27.5;MAF_USDA=20.833
NC_035084.1	80360381	.	G	T	.	.	MAF_INRAE=25.0;MAF_USDA=2.083
NC_035084.1	80360422	.	C	T	.	.	MAF_USDA=8.333
NC_035084.1	80360945	.	T	C	.	.	MAF_USDA=18.75
NC_035084.1	80361182	.	A	T	.	.	MAF_INRAE=1.667
NC_035084.1	80361216	.	A	T	.	.	MAF_USDA=16.667
NC_035084.1	80361229	.	C	T	.	.	MAF_USDA=4.706
NC_035084.1	80361253	.	C	T	.	.	MAF_USDA=3.279
NC_035084.1	80361304	.	G	C	.	.	MAF_USDA=6.25
NC_035084.1	80361354	.	C	A	.	.	MAF_INRAE=5.833
NC_035084.1	80361355	.	G	A	.	.	MAF_INRAE=5.696;MAF_USDA=9.016
NC_035084.1	80361408	.	C	G	.	.	MAF_USDA=4.098
NC_035084.1	80361471	.	CTA	CTT	.	.	MAF_USDA=2.083
NC_035084.1	80361495	.	G	A	.	.	MAF_INRAE=5.0;MAF_USDA=1.639
NC_035084.1	80361521	.	G	T	.	.	MAF_INRAE=23.418;MAF_USDA=10.0
NC_035084.1	80361564	.	C	T	.	.	MAF_USDA=2.459
NC_035084.1	80361580	.	G	A	.	.	MAF_USDA=1.639
NC_035084.1	80361601	.	G	T	.	.	MAF_INRAE=6.962;MAF_USDA=2.459
NC_035084.1	80361764	.	C	T	.	.	MAF_INRAE=46.835;MAF_USDA=40.588
NC_035084.1	80361793	.	G	T	.	.	MAF_INRAE=1.667;MAF_USDA=2.083
NC_035084.1	80361826	.	A	C	.	.	MAF_INRAE=32.278;MAF_USDA=11.176
NC_035084.1	80361835	.	T	G	.	.	MAF_INRAE=5.263
NC_035084.1	80361855	.	T	G	.	.	MAF_USDA=2.353
NC_035084.1	80361894	.	C	T	.	.	MAF_USDA=5.882
NC_035084.1	80361949	.	C	G	.	.	MAF_INRAE=1.667
NC_035084.1	80361981	.	A	G	.	.	MAF_INRAE=1.667
NC_035084.1	80361986	.	C	T	.	.	MAF_INRAE=1.667
NC_035084.1	80361988	.	C	T	.	.	MAF_INRAE=1.667
NC_035084.1	80361990	.	C	A	.	.	MAF_INRAE=1.667
NC_035084.1	80361994	.	C	T	.	.	MAF_INRAE=1.667
NC_035084.1	80362005	.	G	C	.	.	MAF_INRAE=36.667;MAF_USDA=20.833
NC_035084.1	80362048	.	G	T	.	.	MAF_USDA=8.929
NC_035084.1	80362266	.	C	A	.	.	MAF_INRAE=32.278;MAF_USDA=19.412
NC_035084.1	80362298	.	T	G	.	.	MAF_INRAE=32.278;MAF_USDA=18.824
NC_035084.1	80362516	.	T	A	.	.	MAF_INRAE=24.051;MAF_USDA=10.0
NC_035084.1	80362530	.	G	A	.	.	MAF_USDA=2.459
NC_035084.1	80362572	.	C	A	.	.	MAF_USDA=4.098
NC_035084.1	80362581	.	C	T	.	.	MAF_USDA=12.5
NC_035084.1	80362593	.	T	C	.	.	MAF_USDA=6.471
NC_035084.1	80362620	.	C	T	.	.	MAF_USDA=7.647
NC_035084.1	80362677	.	T	G	.	.	MAF_USDA=1.205
NC_035084.1	80362694	.	G	T	.	.	MAF_INRAE=2.632;MAF_USDA=7.059
NC_035084.1	80362698	.	T	A	.	.	MAF_USDA=1.639
NC_035084.1	80362863	.	T	A	.	.	MAF_INRAE=5.0
NC_035084.1	80362927	.	A	C	.	.	MAF_INRAE=1.667
NC_035084.1	80362954	.	G	A	.	.	MAF_INRAE=21.053
NC_035084.1	80362965	.	T	C	.	.	MAF_USDA=1.639
NC_035084.1	80362986	.	C	T	.	.	MAF_USDA=2.941
NC_035084.1	80363003	.	C	T	.	.	MAF_INRAE=3.797;MAF_USDA=10.417
NC_035084.1	80363086	.	T	C	.	.	MAF_USDA=4.118
NC_035084.1	80363115	.	G	A	.	.	MAF_INRAE=1.667;MAF_USDA=5.952
NC_035084.1	80363118	.	T	C	.	.	MAF_INRAE=1.667;MAF_USDA=6.548
NC_035084.1	80363119	.	C	T	.	.	MAF_INRAE=5.263;MAF_USDA=36.31
NC_035084.1	80363120	.	G	A	.	.	MAF_INRAE=1.667;MAF_USDA=10.417
NC_035084.1	80363130	.	A	G	.	.	MAF_INRAE=6.962;MAF_USDA=21.765
NC_035084.1	80363149	.	C	T	.	.	MAF_INRAE=15.833;MAF_USDA=2.941
NC_035084.1	80363166	.	A	G	.	.	MAF_USDA=2.459
NC_035084.1	80363169	.	G	A	.	.	MAF_INRAE=7.5;MAF_USDA=22.353
NC_035084.1	80363175	.	C	T	.	.	MAF_INRAE=7.5;MAF_USDA=24.706
NC_035084.1	80363190	.	G	A	.	.	MAF_INRAE=5.833
NC_035084.1	80363197	.	T	A	.	.	MAF_INRAE=1.667;MAF_USDA=6.471
NC_035084.1	80363228	.	G	A	.	.	MAF_USDA=4.167
NC_035084.1	80363230	.	C	A	.	.	MAF_USDA=4.167
NC_035084.1	80363231	.	A	T	.	.	MAF_USDA=4.167
NC_035084.1	80363243	.	T	G	.	.	MAF_USDA=4.167
NC_035084.1	80363292	.	G	C	.	.	MAF_USDA=1.639
NC_035084.1	80363355	.	C	A	.	.	MAF_INRAE=1.667;MAF_USDA=10.0
NC_035084.1	80363379	.	C	T	.	.	MAF_USDA=2.459
NC_035084.1	80363405	.	T	C	.	.	MAF_INRAE=1.667;MAF_USDA=5.882
NC_035084.1	80363419	.	A	C	.	.	MAF_INRAE=24.684;MAF_USDA=7.647
NC_035084.1	80363428	.	C	T	.	.	MAF_USDA=2.459
NC_035084.1	80363468	.	C	T	.	.	MAF_INRAE=15.789
NC_035084.1	80363547	.	C	T	.	.	MAF_USDA=2.459
NC_035084.1	80363571	.	A	G	.	.	MAF_INRAE=5.263;MAF_USDA=6.471
NC_035084.1	80363613	.	G	C	.	.	MAF_INRAE=1.667;MAF_USDA=1.176
NC_035084.1	80363642	.	A	C	.	.	MAF_USDA=6.25
NC_035084.1	80363653	.	A	G	.	.	MAF_USDA=3.279
NC_035084.1	80363684	.	T	C	.	.	MAF_USDA=2.459
NC_035084.1	80363693	.	A	G	.	.	MAF_USDA=2.459
NC_035084.1	80363700	.	A	T	.	.	MAF_INRAE=6.962;MAF_USDA=2.459
NC_035084.1	80363801	.	T	C	.	.	MAF_INRAE=16.456;MAF_USDA=2.941
NC_035084.1	80363844	.	G	A	.	.	MAF_INRAE=5.0
NC_035084.1	80363870	.	A	T	.	.	MAF_USDA=6.25
NC_035084.1	80363933	.	A	G	.	.	MAF_USDA=13.095
NC_035084.1	80363976	.	G	T	.	.	MAF_INRAE=8.333;MAF_USDA=25.904
NC_035084.1	80363983	.	G	A	.	.	MAF_USDA=1.667
NC_035084.1	80363990	.	G	A	.	.	MAF_INRAE=35.443;MAF_USDA=40.588
NC_035084.1	80364021	.	A	G	.	.	MAF_USDA=1.639
NC_035084.1	80364051	.	T	C	.	.	MAF_INRAE=1.667;MAF_USDA=2.083
NC_035084.1	80364064	.	C	T	.	.	MAF_USDA=1.639
NC_035084.1	80364080	.	A	G	.	.	MAF_INRAE=44.167
NC_035084.1	80364086	.	C	A	.	.	MAF_INRAE=1.667
NC_035084.1	80364111	.	C	T	.	.	MAF_USDA=18.75
NC_035084.1	80364180	.	C	A	.	.	MAF_USDA=4.918
NC_035084.1	80364272	.	A	G	.	.	MAF_INRAE=11.392;MAF_USDA=46.471
NC_035084.1	80364337	.	G	A	.	.	MAF_INRAE=22.152;MAF_USDA=14.118
NC_035084.1	80364487	.	G	C	.	.	MAF_USDA=1.639
NC_035084.1	80364503	.	G	A	.	.	MAF_INRAE=39.241;MAF_USDA=34.118
NC_035084.1	80364596	.	G	A	.	.	MAF_USDA=1.639
NC_035084.1	80364603	.	C	T	.	.	MAF_INRAE=31.646;MAF_USDA=32.941
NC_035084.1	80364646	.	T	C	.	.	MAF_INRAE=20.0;MAF_USDA=18.75
NC_035084.1	80364647	.	A	T	.	.	MAF_INRAE=37.975;MAF_USDA=43.75
NC_035084.1	80364661	.	C	T	.	.	MAF_INRAE=36.709;MAF_USDA=29.508
NC_035084.1	80364751	.	G	T	.	.	MAF_USDA=1.639
NC_035084.1	80364856	.	T	G	.	.	MAF_INRAE=42.405;MAF_USDA=31.765
NC_035084.1	80364894	.	G	A	.	.	MAF_USDA=34.706
NC_035084.1	80364903	.	C	A	.	.	MAF_INRAE=36.709;MAF_USDA=35.294
NC_035084.1	80364947	.	T	C	.	.	MAF_USDA=10.0
NC_035084.1	80364976	.	T	G	.	.	MAF_USDA=9.412
NC_035084.1	80365008	.	A	C	.	.	MAF_INRAE=12.658;MAF_USDA=25.882
NC_035084.1	80365126	.	C	T	.	.	MAF_INRAE=49.367;MAF_USDA=2.941
NC_035084.1	80365162	.	T	C	.	.	MAF_USDA=8.824
NC_035084.1	80365196	.	G	T	.	.	MAF_INRAE=27.848;MAF_USDA=15.294
NC_035084.1	80365212	.	G	A	.	.	MAF_USDA=2.941
NC_035084.1	80365235	.	C	T	.	.	MAF_INRAE=7.5;MAF_USDA=5.294
NC_035084.1	80365403	.	C	T	.	.	MAF_INRAE=5.263
NC_035084.1	80365446	.	T	G	.	.	MAF_INRAE=5.263;MAF_USDA=1.639
NC_035084.1	80365473	.	A	T	.	.	MAF_USDA=13.934
NC_035084.1	80365545	.	A	C	.	.	MAF_USDA=5.294
NC_035084.1	80365577	.	C	T	.	.	MAF_USDA=7.059
NC_035084.1	80365586	.	A	G	.	.	MAF_USDA=2.941
NC_035084.1	80365637	.	T	C	.	.	MAF_USDA=2.459
NC_035084.1	80365662	.	T	C	.	.	MAF_USDA=4.167
NC_035084.1	80365982	.	C	A	.	.	MAF_INRAE=10.526;MAF_USDA=1.765
NC_035084.1	80365995	.	T	C	.	.	MAF_INRAE=17.089;MAF_USDA=42.353
NC_035084.1	80366079	.	T	C	.	.	MAF_INRAE=34.177;MAF_USDA=39.412
NC_035084.1	80366096	.	G	A	.	.	MAF_INRAE=6.329;MAF_USDA=2.459
NC_035084.1	80366116	.	A	C	.	.	MAF_USDA=1.639
NC_035084.1	80366158	.	C	A	.	.	MAF_INRAE=10.127;MAF_USDA=42.941
NC_035084.1	80366254	.	G	T	.	.	MAF_USDA=2.353
NC_035084.1	80366287	.	A	T	.	.	MAF_USDA=2.353
NC_035084.1	80366320	.	A	G	.	.	MAF_USDA=1.765
NC_035084.1	80366329	.	G	T	.	.	MAF_USDA=1.639
NC_035084.1	80366339	.	A	G	.	.	MAF_INRAE=44.304;MAF_USDA=21.765
NC_035084.1	80366453	.	C	A	.	.	MAF_USDA=30.0
NC_035084.1	80366455	.	A	G	.	.	MAF_INRAE=3.333;MAF_USDA=39.412
NC_035084.1	80366477	.	G	A	.	.	MAF_USDA=33.333
NC_035084.1	80366488	.	A	G	.	.	MAF_INRAE=10.127;MAF_USDA=39.412
NC_035084.1	80366532	.	G	T	.	.	MAF_INRAE=10.127
NC_035084.1	80366543	.	T	C	.	.	MAF_USDA=1.639
NC_035084.1	80366547	.	G	A	.	.	MAF_INRAE=8.228;MAF_USDA=1.639
NC_035084.1	80366555	.	A	G	.	.	MAF_INRAE=24.051;MAF_USDA=10.588
NC_035084.1	80366557	.	A	C	.	.	MAF_USDA=1.639
NC_035084.1	80366620	.	T	G	.	.	MAF_INRAE=3.333
NC_035084.1	80366660	.	C	T	.	.	MAF_INRAE=31.579;MAF_USDA=39.286
NC_035084.1	80366671	.	T	C	.	.	MAF_USDA=43.529
NC_035084.1	80366774	.	A	G	.	.	MAF_USDA=2.459
NC_035084.1	80366784	.	G	A	.	.	MAF_INRAE=8.333;MAF_USDA=5.294
NC_035084.1	80366830	.	G	A	.	.	MAF_INRAE=15.823
NC_035084.1	80366851	.	C	A	.	.	MAF_INRAE=1.667;MAF_USDA=2.083
NC_035084.1	80366879	.	A	C	.	.	MAF_INRAE=15.823;MAF_USDA=8.235
NC_035084.1	80366884	.	T	A	.	.	MAF_INRAE=33.544;MAF_USDA=38.235
NC_035084.1	80366898	.	C	A	.	.	MAF_USDA=11.765
NC_035084.1	80367032	.	T	C	.	.	MAF_USDA=7.377
NC_035084.1	80367064	.	C	A	.	.	MAF_USDA=1.639
NC_035084.1	80367098	.	T	C	.	.	MAF_USDA=16.667
NC_035084.1	80367102	.	A	T	.	.	MAF_USDA=16.667
NC_035084.1	80367138	.	A	G	.	.	MAF_USDA=6.25
NC_035084.1	80367139	.	G	T	.	.	MAF_USDA=31.25
NC_035084.1	80367141	.	C	T	.	.	MAF_USDA=3.279
NC_035084.1	80367147	.	G	A	.	.	MAF_USDA=4.098
NC_035084.1	80367151	.	T	C	.	.	MAF_USDA=1.639
NC_035084.1	80367169	.	A	G	.	.	MAF_USDA=4.918
NC_035084.1	80367182	.	G	T	.	.	MAF_USDA=23.77
NC_035084.1	80367192	.	C	A	.	.	MAF_USDA=3.279
NC_035084.1	80367194	.	T	C	.	.	MAF_USDA=4.098
NC_035084.1	80367253	.	G	A	.	.	MAF_USDA=18.75
NC_035084.1	80367279	.	T	C	.	.	MAF_USDA=40.984
NC_035084.1	80367361	.	T	C	.	.	MAF_USDA=12.5
NC_035084.1	80367369	.	C	A	.	.	MAF_USDA=8.235
NC_035084.1	80367382	.	C	T	.	.	MAF_USDA=1.765
NC_035084.1	80367383	.	G	A	.	.	MAF_USDA=39.412
NC_035084.1	80367387	.	T	C	.	.	MAF_USDA=39.412
NC_035084.1	80367405	.	C	T	.	.	MAF_USDA=3.279
NC_035084.1	80367484	.	C	T	.	.	MAF_INRAE=15.789
NC_035084.1	80367506	.	G	A	.	.	MAF_INRAE=47.368
NC_035084.1	80367507	.	G	A	.	.	MAF_INRAE=3.333
NC_035084.1	80367553	.	G	A	.	.	MAF_USDA=4.098
NC_035084.1	80367614	.	G	A	.	.	MAF_INRAE=15.823;MAF_USDA=7.647
NC_035084.1	80367691	.	T	A	.	.	MAF_INRAE=5.263;MAF_USDA=11.765
NC_035084.1	80367700	.	A	C	.	.	MAF_INRAE=47.368;MAF_USDA=29.167
NC_035084.1	80367792	.	T	C	.	.	MAF_INRAE=10.127;MAF_USDA=14.118
NC_035084.1	80367815	.	G	C	.	.	MAF_INRAE=34.81;MAF_USDA=37.705
NC_035084.1	80367817	.	A	C	.	.	MAF_USDA=12.941
NC_035084.1	80367842	.	C	T	.	.	MAF_INRAE=45.57;MAF_USDA=22.353
NC_035084.1	80367873	.	G	C	.	.	MAF_INRAE=8.228;MAF_USDA=1.639
NC_035084.1	80367889	.	G	T	.	.	MAF_INRAE=10.526;MAF_USDA=7.059
NC_035084.1	80367923	.	A	G	.	.	MAF_INRAE=17.722;MAF_USDA=9.412
NC_035084.1	80367932	.	A	G	.	.	MAF_INRAE=17.722;MAF_USDA=9.412
NC_035084.1	80367936	.	G	A	.	.	MAF_USDA=2.459
NC_035084.1	80367974	.	G	T	.	.	MAF_USDA=1.639
NC_035084.1	80368066	.	C	T	.	.	MAF_INRAE=1.667
NC_035084.1	80368068	.	T	G	.	.	MAF_INRAE=18.354;MAF_USDA=29.508
NC_035084.1	80368071	.	C	T	.	.	MAF_INRAE=15.833;MAF_USDA=32.353
NC_035084.1	80368089	.	A	C	.	.	MAF_USDA=4.098
NC_035084.1	80368121	.	A	G	.	.	MAF_INRAE=18.354;MAF_USDA=31.176
NC_035084.1	80368133	.	C	G	.	.	MAF_USDA=35.417
NC_035084.1	80368149	.	A	T	.	.	MAF_USDA=1.639
NC_035084.1	80368163	.	G	T	.	.	MAF_INRAE=36.709;MAF_USDA=23.529
NC_035084.1	80368167	.	G	A	.	.	MAF_INRAE=3.333;MAF_USDA=34.426
NC_035084.1	80368198	.	A	T	.	.	MAF_INRAE=18.987;MAF_USDA=4.918
NC_035084.1	80368205	.	T	C	.	.	MAF_INRAE=18.987;MAF_USDA=4.918
NC_035084.1	80368206	.	C	A	.	.	MAF_INRAE=1.667
NC_035084.1	80368231	.	A	T	.	.	MAF_INRAE=36.076;MAF_USDA=22.941
NC_035084.1	80368253	.	C	T	.	.	MAF_INRAE=35.443;MAF_USDA=22.941
NC_035084.1	80368303	.	A	G	.	.	MAF_USDA=2.459
NC_035084.1	80368310	.	G	A	.	.	MAF_USDA=3.279
NC_035084.1	80368325	.	A	C	.	.	MAF_INRAE=1.667;MAF_USDA=11.176
NC_035084.1	80368340	.	C	T	.	.	MAF_INRAE=37.342;MAF_USDA=22.353
NC_035084.1	80368372	.	G	C	.	.	MAF_USDA=1.639
NC_035084.1	80368375	.	T	C	.	.	MAF_INRAE=18.987;MAF_USDA=8.824
NC_035084.1	80368380	.	A	C	.	.	MAF_INRAE=37.975;MAF_USDA=22.941
NC_035084.1	80368390	.	A	G	.	.	MAF_INRAE=18.987;MAF_USDA=9.412
NC_035084.1	80368434	.	T	G	.	.	MAF_INRAE=7.595;MAF_USDA=38.525
NC_035084.1	80368435	.	A	T	.	.	MAF_USDA=23.77
NC_035084.1	80368458	.	C	T	.	.	MAF_INRAE=35.443;MAF_USDA=21.765
NC_035084.1	80368469	.	C	A	.	.	MAF_INRAE=35.443;MAF_USDA=21.765
NC_035084.1	80368488	.	C	A	.	.	MAF_INRAE=25.949;MAF_USDA=41.803
NC_035084.1	80368527	.	A	T	.	.	MAF_INRAE=6.962;MAF_USDA=36.885
NC_035084.1	80368579	.	G	A	.	.	MAF_INRAE=5.833;MAF_USDA=1.639
NC_035084.1	80368584	.	C	G	.	.	MAF_INRAE=36.709;MAF_USDA=24.59
NC_035084.1	80368625	.	A	G	.	.	MAF_INRAE=5.263
NC_035084.1	80368639	.	C	T	.	.	MAF_INRAE=7.595;MAF_USDA=20.588
NC_035084.1	80368693	.	C	T	.	.	MAF_INRAE=25.949;MAF_USDA=5.0
NC_035084.1	80368734	.	C	A	.	.	MAF_USDA=18.75
NC_035084.1	80368768	.	A	T	.	.	MAF_USDA=5.488
NC_035084.1	80368776	.	G	C	.	.	MAF_USDA=45.833
NC_035084.1	80369492	.	C	A	.	.	MAF_USDA=18.75
NC_035084.1	80369497	.	C	A	.	.	MAF_USDA=18.75
NC_035084.1	80369545	.	TGAGTC	TGAGTG	.	.	MAF_USDA=18.75
NC_035084.1	80369608	.	G	A	.	.	MAF_USDA=10.417
NC_035084.1	80369614	.	A	T	.	.	MAF_USDA=30.0
NC_035084.1	80369620	.	A	T	.	.	MAF_INRAE=47.368;MAF_USDA=18.75
NC_035084.1	80369627	.	C	A	.	.	MAF_USDA=9.412
NC_035084.1	80369652	.	T	C	.	.	MAF_INRAE=47.368;MAF_USDA=21.176
NC_035084.1	80369673	.	T	C	.	.	MAF_INRAE=21.053;MAF_USDA=35.294
NC_035084.1	80369674	.	G	A	.	.	MAF_USDA=27.647
NC_035084.1	80369681	.	T	G	.	.	MAF_INRAE=47.368;MAF_USDA=21.176
NC_035084.1	80369682	.	G	T	.	.	MAF_USDA=2.459
NC_035084.1	80369797	.	C	T	.	.	MAF_INRAE=36.709;MAF_USDA=22.353
NC_035084.1	80369807	.	G	A	.	.	MAF_INRAE=7.595;MAF_USDA=37.647
NC_035084.1	80369818	.	A	G	.	.	MAF_INRAE=18.987;MAF_USDA=8.824
NC_035084.1	80369839	.	C	A	.	.	MAF_INRAE=17.089;MAF_USDA=32.353
NC_035084.1	80369916	.	G	T	.	.	MAF_INRAE=44.937;MAF_USDA=22.131
NC_035084.1	80369967	.	T	G	.	.	MAF_USDA=1.639
NC_035084.1	80369991	.	G	T	.	.	MAF_USDA=10.0
NC_035084.1	80370075	.	A	G	.	.	MAF_INRAE=18.987;MAF_USDA=10.0
NC_035084.1	80370192	.	T	C	.	.	MAF_INRAE=18.987;MAF_USDA=29.412
NC_035084.1	80370312	.	G	A	.	.	MAF_INRAE=36.076;MAF_USDA=22.941
NC_035084.1	80370343	.	T	G	.	.	MAF_INRAE=18.987;MAF_USDA=8.824
NC_035084.1	80370400	.	C	T	.	.	MAF_INRAE=1.667;MAF_USDA=35.294
NC_035084.1	80370518	.	C	T	.	.	MAF_INRAE=1.667;MAF_USDA=5.294
NC_035084.1	80370536	.	G	A	.	.	MAF_INRAE=21.053
NC_035084.1	80370650	.	T	A	.	.	MAF_USDA=2.459
NC_035084.1	80370659	.	G	A	.	.	MAF_INRAE=5.263;MAF_USDA=14.118
NC_035084.1	80370725	.	A	G	.	.	MAF_INRAE=1.667;MAF_USDA=24.706
NC_035084.1	80370729	.	G	A	.	.	MAF_INRAE=10.0;MAF_USDA=20.0
NC_035084.1	80370741	.	T	A	.	.	MAF_INRAE=1.667;MAF_USDA=25.294
NC_035084.1	80370766	.	T	A	.	.	MAF_INRAE=15.823;MAF_USDA=47.059
NC_035084.1	80370768	.	A	T	.	.	MAF_USDA=5.882
NC_035084.1	80370770	.	T	A	.	.	MAF_INRAE=12.5;MAF_USDA=37.647
NC_035084.1	80370778	.	T	A	.	.	MAF_INRAE=1.667;MAF_USDA=25.294
NC_035084.1	80370803	.	A	C	.	.	MAF_INRAE=17.089;MAF_USDA=37.647
NC_035084.1	80370842	.	T	C	.	.	MAF_USDA=1.639
NC_035084.1	80370847	.	G	A	.	.	MAF_INRAE=34.167
NC_035084.1	80370856	.	T	C	.	.	MAF_USDA=2.353
NC_035084.1	80370891	.	C	A	.	.	MAF_USDA=1.639
NC_035084.1	80370952	.	T	A	.	.	MAF_INRAE=29.114;MAF_USDA=30.0
NC_035084.1	80370966	.	A	G	.	.	MAF_USDA=5.738
NC_035084.1	80370974	.	C	T	.	.	MAF_INRAE=1.667;MAF_USDA=25.294
NC_035084.1	80370994	.	C	A	.	.	MAF_INRAE=5.833;MAF_USDA=5.0
NC_035084.1	80371072	.	T	C	.	.	MAF_USDA=38.333
NC_035084.1	80371079	.	A	G	.	.	MAF_USDA=15.833
NC_035084.1	80371104	.	T	C	.	.	MAF_INRAE=47.368;MAF_USDA=27.108
NC_035084.1	80371109	.	G	C	.	.	MAF_USDA=6.25
NC_035084.1	80371124	.	A	G	.	.	MAF_INRAE=9.167;MAF_USDA=40.361
NC_035084.1	80371196	.	T	C	.	.	MAF_INRAE=5.0
NC_035084.1	80371201	.	G	A	.	.	MAF_USDA=2.459
NC_035084.1	80371221	.	T	G	.	.	MAF_USDA=2.083
NC_035084.1	80371227	.	C	T	.	.	MAF_INRAE=5.263
NC_035084.1	80371255	.	T	C	.	.	MAF_USDA=33.333
NC_035084.1	80371320	.	T	C	.	.	MAF_INRAE=10.759;MAF_USDA=21.765
NC_035084.1	80371326	.	A	T	.	.	MAF_USDA=7.377
NC_035084.1	80371330	.	T	G	.	.	MAF_USDA=1.639
NC_035084.1	80371384	.	A	T	.	.	MAF_INRAE=6.329;MAF_USDA=2.459
NC_035084.1	80371386	.	C	A	.	.	MAF_INRAE=27.215;MAF_USDA=8.235
NC_035084.1	80371407	.	A	G	.	.	MAF_INRAE=6.329;MAF_USDA=2.459
NC_035084.1	80371429	.	A	T	.	.	MAF_USDA=7.647
NC_035084.1	80371453	.	C	T	.	.	MAF_INRAE=22.152;MAF_USDA=4.918
NC_035084.1	80371495	.	T	G	.	.	MAF_INRAE=19.167;MAF_USDA=16.667
NC_035084.1	80371509	.	G	T	.	.	MAF_USDA=17.647
NC_035084.1	80371513	.	C	A	.	.	MAF_INRAE=5.833;MAF_USDA=17.647
NC_035084.1	80371518	.	C	T	.	.	MAF_USDA=2.941
NC_035084.1	80371530	.	T	A	.	.	MAF_USDA=2.941
NC_035084.1	80371531	.	G	A	.	.	MAF_USDA=6.25
NC_035084.1	80371532	.	T	A	.	.	MAF_USDA=2.941
NC_035084.1	80371535	.	G	C	.	.	MAF_USDA=2.459
NC_035084.1	80371596	.	G	T	.	.	MAF_INRAE=15.19
NC_035084.1	80371601	.	A	T	.	.	MAF_INRAE=15.19
NC_035084.1	80371602	.	G	T	.	.	MAF_INRAE=17.5;MAF_USDA=8.824
NC_035084.1	80371606	.	A	G	.	.	MAF_INRAE=36.667;MAF_USDA=36.471
NC_035084.1	80371649	.	G	A	.	.	MAF_INRAE=4.43
NC_035084.1	80371653	.	C	T	.	.	MAF_USDA=4.118
NC_035084.1	80371662	.	T	C	.	.	MAF_INRAE=23.418;MAF_USDA=14.118
NC_035084.1	80371683	.	A	T	.	.	MAF_INRAE=15.789;MAF_USDA=12.941
NC_035084.1	80371685	.	A	G	.	.	MAF_INRAE=22.5;MAF_USDA=35.417
NC_035084.1	80371696	.	A	G	.	.	MAF_INRAE=23.333;MAF_USDA=33.333
NC_035084.1	80371701	.	A	T	.	.	MAF_INRAE=30.38;MAF_USDA=16.471
NC_035084.1	80371708	.	A	C	.	.	MAF_INRAE=14.557;MAF_USDA=12.353
NC_035084.1	80371713	.	C	G	.	.	MAF_INRAE=27.215;MAF_USDA=14.706
NC_035084.1	80371714	.	A	G	.	.	MAF_INRAE=15.789;MAF_USDA=14.118
NC_035084.1	80371717	.	C	T	.	.	MAF_USDA=12.5
NC_035084.1	80371728	.	A	T	.	.	MAF_INRAE=27.848;MAF_USDA=30.0
NC_035084.1	80371745	.	C	A	.	.	MAF_USDA=1.639
NC_035084.1	80371763	.	A	C	.	.	MAF_INRAE=15.789;MAF_USDA=12.5
NC_035084.1	80371779	.	G	A	.	.	MAF_INRAE=8.228;MAF_USDA=10.0
NC_035084.1	80371795	.	G	A	.	.	MAF_INRAE=24.051;MAF_USDA=12.353
NC_035084.1	80371812	.	G	C	.	.	MAF_INRAE=16.456;MAF_USDA=3.279
NC_035084.1	80371871	.	A	C	.	.	MAF_USDA=4.706
NC_035084.1	80371897	.	C	T	.	.	MAF_USDA=4.706
NC_035084.1	80371966	.	G	T	.	.	MAF_INRAE=8.228;MAF_USDA=10.588
NC_035084.1	80371992	.	G	A	.	.	MAF_INRAE=5.263;MAF_USDA=15.294
NC_035084.1	80372061	.	A	T	.	.	MAF_USDA=4.706
NC_035084.1	80372079	.	C	A	.	.	MAF_USDA=4.706
NC_035084.1	80372144	.	C	G	.	.	MAF_USDA=5.738
NC_035084.1	80372212	.	G	C	.	.	MAF_USDA=12.5
NC_035084.1	80372287	.	T	A	.	.	MAF_INRAE=15.789
NC_035084.1	80372298	.	C	A	.	.	MAF_INRAE=15.789
NC_035084.1	80372300	.	G	A	.	.	MAF_INRAE=16.667;MAF_USDA=21.176
NC_035084.1	80372314	.	A	C	.	.	MAF_USDA=4.706
NC_035084.1	80372328	.	C	T	.	.	MAF_INRAE=48.101;MAF_USDA=32.941
NC_035084.1	80372348	.	A	G	.	.	MAF_USDA=4.706
NC_035084.1	80372362	.	G	A	.	.	MAF_USDA=14.583
NC_035084.1	80372422	.	T	A	.	.	MAF_INRAE=15.789;MAF_USDA=13.529
NC_035084.1	80372423	.	A	G	.	.	MAF_USDA=13.529
NC_035084.1	80372454	.	T	C	.	.	MAF_INRAE=21.053
NC_035084.1	80372473	.	A	C	.	.	MAF_USDA=14.583
NC_035084.1	80372476	.	T	A	.	.	MAF_USDA=8.333
NC_035084.1	80372508	.	G	A	.	.	MAF_USDA=1.639
NC_035084.1	80372516	.	A	C	.	.	MAF_USDA=4.706
NC_035084.1	80372521	.	T	G	.	.	MAF_INRAE=1.667
NC_035084.1	80372531	.	C	A	.	.	MAF_USDA=4.918
NC_035084.1	80372549	.	G	T	.	.	MAF_INRAE=15.789;MAF_USDA=14.118
NC_035084.1	80372611	.	T	C	.	.	MAF_INRAE=16.456;MAF_USDA=14.706
NC_035084.1	80372630	.	G	A	.	.	MAF_INRAE=5.263
NC_035084.1	80372640	.	G	A	.	.	MAF_INRAE=31.013;MAF_USDA=37.059
NC_035084.1	80372655	.	C	T	.	.	MAF_USDA=3.529
NC_035084.1	80372665	.	A	T	.	.	MAF_INRAE=26.582;MAF_USDA=15.882
NC_035084.1	80372668	.	C	G	.	.	MAF_INRAE=47.5;MAF_USDA=41.765
NC_035084.1	80372671	.	T	C	.	.	MAF_USDA=11.176
NC_035084.1	80372690	.	T	C	.	.	MAF_INRAE=6.329;MAF_USDA=3.279
NC_035084.1	80372709	.	C	A	.	.	MAF_INRAE=1.667;MAF_USDA=26.471
NC_035084.1	80372748	.	C	T	.	.	MAF_INRAE=46.203;MAF_USDA=44.118
NC_035084.1	80372792	.	A	C	.	.	MAF_INRAE=15.789;MAF_USDA=12.941
NC_035084.1	80372833	.	T	G	.	.	MAF_INRAE=1.667;MAF_USDA=27.647
NC_035084.1	80372843	.	C	T	.	.	MAF_INRAE=32.911;MAF_USDA=18.235
NC_035084.1	80372876	.	C	T	.	.	MAF_INRAE=19.62;MAF_USDA=46.471
NC_035084.1	80372881	.	T	C	.	.	MAF_INRAE=15.823;MAF_USDA=10.0
NC_035084.1	80372887	.	A	G	.	.	MAF_INRAE=1.667;MAF_USDA=7.059
NC_035084.1	80372896	.	A	T	.	.	MAF_INRAE=19.62;MAF_USDA=40.0
NC_035084.1	80372928	.	C	T	.	.	MAF_INRAE=15.823;MAF_USDA=2.083
NC_035084.1	80372951	.	T	A	.	.	MAF_INRAE=15.823;MAF_USDA=2.083
NC_035084.1	80373030	.	C	T	.	.	MAF_USDA=15.882
NC_035084.1	80373031	.	A	G	.	.	MAF_INRAE=5.0;MAF_USDA=6.471
NC_035084.1	80373032	.	A	C	.	.	MAF_USDA=15.882
NC_035084.1	80373056	.	T	C	.	.	MAF_USDA=43.373
NC_035084.1	80373066	.	G	T	.	.	MAF_INRAE=38.333;MAF_USDA=35.417
NC_035084.1	80373071	.	C	T	.	.	MAF_INRAE=15.789;MAF_USDA=18.75
NC_035084.1	80373073	.	T	C	.	.	MAF_USDA=20.833
NC_035084.1	80373077	.	C	T	.	.	MAF_USDA=31.25
NC_035084.1	80373082	.	G	A	.	.	MAF_INRAE=37.342;MAF_USDA=43.75
NC_035084.1	80373109	.	C	G	.	.	MAF_INRAE=5.263;MAF_USDA=18.75
NC_035084.1	80373174	.	C	A	.	.	MAF_USDA=47.024
NC_035084.1	80373200	.	C	T	.	.	MAF_INRAE=41.772;MAF_USDA=45.294
NC_035084.1	80373230	.	T	A	.	.	MAF_INRAE=39.167
NC_035084.1	80373254	.	G	T	.	.	MAF_INRAE=31.013;MAF_USDA=30.588
NC_035084.1	80373264	.	G	T	.	.	MAF_INRAE=31.013;MAF_USDA=37.647
NC_035084.1	80373276	.	T	C	.	.	MAF_INRAE=9.494;MAF_USDA=15.882
NC_035084.1	80373300	.	A	G	.	.	MAF_INRAE=10.526;MAF_USDA=1.765
NC_035084.1	80373315	.	T	G	.	.	MAF_INRAE=21.053
NC_035084.1	80373324	.	T	A	.	.	MAF_INRAE=35.443;MAF_USDA=32.941
NC_035084.1	80373338	.	T	C	.	.	MAF_USDA=1.639
NC_035084.1	80373340	.	T	G	.	.	MAF_INRAE=31.013;MAF_USDA=15.294
NC_035084.1	80373374	.	G	A	.	.	MAF_USDA=5.882
NC_035084.1	80373377	.	G	A	.	.	MAF_INRAE=36.709;MAF_USDA=50.0
NC_035084.1	80373389	.	T	C	.	.	MAF_INRAE=39.873;MAF_USDA=41.765
NC_035084.1	80373404	.	G	A	.	.	MAF_INRAE=8.228;MAF_USDA=15.294
NC_035084.1	80373418	.	G	A	.	.	MAF_INRAE=9.494;MAF_USDA=16.667
NC_035084.1	80373442	.	C	T	.	.	MAF_INRAE=10.127;MAF_USDA=20.0
NC_035084.1	80373456	.	C	T	.	.	MAF_INRAE=5.0;MAF_USDA=27.647
NC_035084.1	80373457	.	A	T	.	.	MAF_INRAE=5.0;MAF_USDA=19.412
NC_035084.1	80373477	.	T	A	.	.	MAF_INRAE=5.263
NC_035084.1	80373498	.	T	A	.	.	MAF_INRAE=17.089;MAF_USDA=32.353
NC_035084.1	80373505	.	A	G	.	.	MAF_INRAE=10.526;MAF_USDA=1.765
NC_035084.1	80373687	.	C	G	.	.	MAF_INRAE=5.263;MAF_USDA=7.059
NC_035084.1	80373692	.	C	A	.	.	MAF_INRAE=46.203;MAF_USDA=45.294
NC_035084.1	80373721	.	C	A,T	.	.	MAF_INRAE=47.5;MAF_USDA=50.0
NC_035084.1	80373722	.	T	A	.	.	MAF_USDA=12.5
NC_035084.1	80373723	.	T	A	.	.	MAF_USDA=50.0
NC_035084.1	80373734	.	G	A	.	.	MAF_INRAE=26.316;MAF_USDA=47.619
NC_035084.1	80373738	.	C	A	.	.	MAF_USDA=47.619
NC_035084.1	80373766	.	G	A	.	.	MAF_USDA=9.016
NC_035084.1	80373770	.	G	C	.	.	MAF_USDA=3.279
NC_035084.1	80373778	.	A	T	.	.	MAF_INRAE=10.759;MAF_USDA=20.588
NC_035084.1	80373789	.	G	C	.	.	MAF_INRAE=27.848
NC_035084.1	80373795	.	C	T	.	.	MAF_INRAE=36.709;MAF_USDA=18.235
NC_035084.1	80373796	.	C	G	.	.	MAF_INRAE=48.333;MAF_USDA=48.235
NC_035084.1	80373804	.	T	C	.	.	MAF_USDA=12.941
NC_035084.1	80373814	.	A	G	.	.	MAF_INRAE=44.304;MAF_USDA=44.706
NC_035084.1	80373839	.	T	G	.	.	MAF_INRAE=39.873;MAF_USDA=37.5
NC_035084.1	80373935	.	T	C	.	.	MAF_USDA=35.417
NC_035084.1	80373936	.	T	C	.	.	MAF_USDA=35.417
NC_035084.1	80373987	.	T	C	.	.	MAF_USDA=6.25
NC_035084.1	80374548	.	C	T	.	.	MAF_USDA=3.39
NC_035084.1	80374617	.	A	T	.	.	MAF_USDA=12.5
NC_035084.1	80374629	.	A	G	.	.	MAF_USDA=12.5
NC_035084.1	80374688	.	G	A	.	.	MAF_USDA=5.952
NC_035084.1	80374697	.	A	T	.	.	MAF_USDA=6.25
NC_035084.1	80374740	.	T	A	.	.	MAF_INRAE=10.526;MAF_USDA=24.118
NC_035084.1	80374772	.	T	G	.	.	MAF_INRAE=7.5
NC_035084.1	80374871	.	G	A	.	.	MAF_USDA=2.083
NC_035084.1	80374917	.	A	G	.	.	MAF_INRAE=33.544;MAF_USDA=30.588
NC_035084.1	80374949	.	A	G	.	.	MAF_INRAE=48.734;MAF_USDA=22.941
NC_035084.1	80374967	.	T	C	.	.	MAF_INRAE=30.38;MAF_USDA=25.882
NC_035084.1	80374968	.	G	T	.	.	MAF_USDA=4.118
NC_035084.1	80375023	.	A	T	.	.	MAF_USDA=1.639
NC_035084.1	80375024	.	A	G	.	.	MAF_USDA=1.639
NC_035084.1	80375026	.	T	C	.	.	MAF_USDA=1.639
NC_035084.1	80375030	.	G	T	.	.	MAF_USDA=11.176
NC_035084.1	80375038	.	A	C	.	.	MAF_USDA=11.905
NC_035084.1	80375045	.	T	C	.	.	MAF_USDA=19.643
NC_035084.1	80375085	.	T	G	.	.	MAF_INRAE=26.582;MAF_USDA=17.262
NC_035084.1	80375120	.	T	A	.	.	MAF_USDA=6.25
NC_035084.1	80375125	.	T	A	.	.	MAF_USDA=4.098
NC_035084.1	80375146	.	A	C	.	.	MAF_USDA=2.459
NC_035084.1	80375200	.	G	T	.	.	MAF_USDA=2.459
NC_035084.1	80375264	.	A	C	.	.	MAF_INRAE=15.823
NC_035084.1	80375272	.	C	T	.	.	MAF_INRAE=21.053
NC_035084.1	80375273	.	G	A	.	.	MAF_INRAE=29.747;MAF_USDA=14.118
NC_035084.1	80375289	.	A	G	.	.	MAF_INRAE=3.165;MAF_USDA=30.0
NC_035084.1	80375300	.	T	A	.	.	MAF_INRAE=29.747;MAF_USDA=12.5
NC_035084.1	80375312	.	C	G	.	.	MAF_INRAE=21.053;MAF_USDA=1.667
NC_035084.1	80375315	.	G	A	.	.	MAF_USDA=6.25
NC_035084.1	80375321	.	C	A	.	.	MAF_USDA=3.279
NC_035084.1	80375323	.	T	A	.	.	MAF_USDA=10.588
NC_035084.1	80375324	.	C	T	.	.	MAF_INRAE=34.167;MAF_USDA=17.059
NC_035084.1	80375333	.	A	T	.	.	MAF_USDA=1.639
NC_035084.1	80375349	.	G	T	.	.	MAF_INRAE=18.354;MAF_USDA=34.706
NC_035084.1	80375412	.	A	C	.	.	MAF_INRAE=9.494;MAF_USDA=21.176
NC_035084.1	80375419	.	A	G	.	.	MAF_USDA=8.235
NC_035084.1	80375441	.	C	A	.	.	MAF_USDA=2.459
NC_035084.1	80375451	.	G	A	.	.	MAF_USDA=2.353
NC_035084.1	80375492	.	C	T	.	.	MAF_INRAE=1.667;MAF_USDA=5.294
NC_035084.1	80375494	.	G	A	.	.	MAF_USDA=4.098
NC_035084.1	80375615	.	G	A	.	.	MAF_USDA=7.738
NC_035084.1	80375627	.	G	A	.	.	MAF_INRAE=6.962;MAF_USDA=10.714
NC_035084.1	80375725	.	C	T	.	.	MAF_USDA=6.25
NC_035084.1	80375903	.	C	A	.	.	MAF_USDA=35.417
NC_035084.1	80375910	.	A	T	.	.	MAF_USDA=4.918
NC_035084.1	80375911	.	C	T	.	.	MAF_USDA=2.459
NC_035084.1	80375913	.	T	C	.	.	MAF_USDA=1.639
NC_035084.1	80375914	.	A	C	.	.	MAF_USDA=27.647
NC_035084.1	80375964	.	A	C	.	.	MAF_INRAE=5.263
NC_035084.1	80375995	.	T	C	.	.	MAF_USDA=8.197
NC_035084.1	80376034	.	A	C	.	.	MAF_USDA=7.059
NC_035084.1	80376128	.	C	G	.	.	MAF_INRAE=38.608;MAF_USDA=7.647
NC_035084.1	80376158	.	G	T	.	.	MAF_USDA=4.167
NC_035084.1	80376162	.	G	T	.	.	MAF_USDA=29.762
NC_035084.1	80376192	.	A	C	.	.	MAF_INRAE=15.789;MAF_USDA=41.667
NC_035084.1	80376195	.	C	A	.	.	MAF_USDA=41.463
NC_035084.1	80376213	.	A	G	.	.	MAF_INRAE=42.105;MAF_USDA=42.941
NC_035084.1	80376214	.	C	A	.	.	MAF_INRAE=42.105;MAF_USDA=20.588
NC_035084.1	80376228	.	A	G	.	.	MAF_INRAE=15.823;MAF_USDA=41.765
NC_035084.1	80376263	.	C	A	.	.	MAF_USDA=1.667
NC_035084.1	80376270	.	TATTTTC	TATTTTA	.	.	MAF_USDA=20.833
NC_035084.1	80376276	.	C	A	.	.	MAF_USDA=21.311
NC_035084.1	80376285	.	C	T	.	.	MAF_USDA=47.059
NC_035084.1	80376301	.	G	A	.	.	MAF_INRAE=1.667;MAF_USDA=6.522
NC_035084.1	80376312	.	C	T	.	.	MAF_INRAE=31.579;MAF_USDA=33.529
NC_035084.1	80376326	.	T	A	.	.	MAF_INRAE=36.709;MAF_USDA=4.118
NC_035084.1	80376331	.	A	T	.	.	MAF_INRAE=31.579;MAF_USDA=36.471
NC_035084.1	80376357	.	T	G	.	.	MAF_INRAE=31.579;MAF_USDA=37.059
NC_035084.1	80376373	.	C	T	.	.	MAF_INRAE=31.579;MAF_USDA=41.765
NC_035084.1	80376399	.	A	C	.	.	MAF_USDA=48.81
NC_035084.1	80376414	.	G	T	.	.	MAF_USDA=10.714
NC_035084.1	80376415	.	C	T	.	.	MAF_USDA=10.714
NC_035084.1	80376429	.	A	G	.	.	MAF_USDA=26.19
NC_035084.1	80376432	.	C	T	.	.	MAF_USDA=40.476
NC_035084.1	80376463	.	G	A	.	.	MAF_USDA=15.833
NC_035084.1	80376533	.	T	A	.	.	MAF_USDA=16.471
NC_035084.1	80376574	.	C	T	.	.	MAF_USDA=1.639
NC_035084.1	80376583	.	C	T	.	.	MAF_USDA=4.098
NC_035084.1	80376666	.	G	A	.	.	MAF_USDA=1.639
NC_035084.1	80376768	.	C	G	.	.	MAF_USDA=16.471
NC_035084.1	80376775	.	C	T	.	.	MAF_USDA=1.639
NC_035084.1	80376813	.	C	T	.	.	MAF_USDA=10.417
NC_035084.1	80376941	.	C	A	.	.	MAF_USDA=3.39
NC_035084.1	80376948	.	G	A	.	.	MAF_USDA=15.254
NC_035084.1	80376950	.	T	A	.	.	MAF_USDA=16.102
NC_035084.1	80376952	.	T	C	.	.	MAF_USDA=16.102
NC_035084.1	80376953	.	T	G	.	.	MAF_USDA=16.102
NC_035084.1	80376958	.	G	T	.	.	MAF_USDA=16.102
NC_035084.1	80376959	.	T	G	.	.	MAF_USDA=16.102
NC_035084.1	80376992	.	A	T	.	.	MAF_USDA=2.083
NC_035084.1	80376996	.	T	A	.	.	MAF_USDA=12.5
NC_035084.1	80377513	.	C	A	.	.	MAF_USDA=8.696
NC_035084.1	80377555	.	T	C	.	.	MAF_USDA=32.609
NC_035084.1	80377836	.	T	A	.	.	MAF_USDA=6.25
NC_035084.1	80377847	.	G	A	.	.	MAF_USDA=10.417
NC_035084.1	80377894	.	A	G	.	.	MAF_USDA=43.75
NC_035084.1	80378090	.	T	C	.	.	MAF_USDA=41.304
NC_035084.1	80378145	.	C	A	.	.	MAF_USDA=10.87
NC_035084.1	80378183	.	C	A	.	.	MAF_USDA=8.696
NC_035084.1	80378187	.	A	C	.	.	MAF_USDA=4.348
NC_035084.1	80378509	.	T	G	.	.	MAF_INRAE=23.684;MAF_USDA=5.294
NC_035084.1	80378513	.	A	C	.	.	MAF_USDA=26.19
NC_035084.1	80378517	.	G	C	.	.	MAF_USDA=5.294
NC_035084.1	80378528	.	T	C	.	.	MAF_USDA=33.333
NC_035084.1	80378589	.	T	C	.	.	MAF_USDA=5.294
NC_035084.1	80379867	.	G	A	.	.	MAF_USDA=9.091
NC_035084.1	80380070	.	G	T	.	.	MAF_USDA=7.5
NC_035084.1	80380071	.	G	A	.	.	MAF_USDA=20.833
NC_035084.1	80380086	.	A	G	.	.	MAF_USDA=25.0
NC_035084.1	80380121	.	T	G	.	.	MAF_USDA=47.541
NC_035084.1	80380155	.	A	C	.	.	MAF_USDA=45.902
NC_035084.1	80380156	.	C	T	.	.	MAF_USDA=45.082
NC_035084.1	80380222	.	G	A	.	.	MAF_INRAE=2.5;MAF_USDA=2.083
NC_035084.1	80380251	.	C	T	.	.	MAF_USDA=4.706
NC_035084.1	80380469	.	T	G	.	.	MAF_INRAE=3.797;MAF_USDA=8.824
NC_035084.1	80380487	.	C	T	.	.	MAF_INRAE=44.304;MAF_USDA=38.824
NC_035084.1	80380493	.	T	C	.	.	MAF_USDA=6.25
NC_035084.1	80380510	.	G	T	.	.	MAF_INRAE=47.468;MAF_USDA=34.706
NC_035084.1	80380586	.	T	C	.	.	MAF_USDA=11.176
NC_035084.1	80380605	.	A	G	.	.	MAF_USDA=12.353
NC_035084.1	80380733	.	T	A	.	.	MAF_USDA=4.118
NC_035084.1	80380741	.	G	A	.	.	MAF_INRAE=18.987;MAF_USDA=8.235
NC_035084.1	80380743	.	C	A	.	.	MAF_INRAE=16.667;MAF_USDA=8.235
NC_035084.1	80380748	.	G	A	.	.	MAF_INRAE=18.987;MAF_USDA=8.235
NC_035084.1	80380780	.	T	G	.	.	MAF_USDA=3.279
NC_035084.1	80380787	.	C	T	.	.	MAF_INRAE=5.833;MAF_USDA=1.639
NC_035084.1	80380808	.	C	A	.	.	MAF_INRAE=5.263;MAF_USDA=1.639
NC_035084.1	80380840	.	C	T	.	.	MAF_INRAE=5.833;MAF_USDA=4.918
NC_035084.1	80380862	.	G	A	.	.	MAF_INRAE=41.139;MAF_USDA=39.412
NC_035084.1	80380890	.	G	T	.	.	MAF_INRAE=10.526;MAF_USDA=16.471
NC_035084.1	80380899	.	G	T	.	.	MAF_USDA=10.588
NC_035084.1	80380918	.	T	A	.	.	MAF_USDA=6.471
NC_035084.1	80380928	.	T	A	.	.	MAF_USDA=35.417
NC_035084.1	80380961	.	C	T	.	.	MAF_INRAE=5.263;MAF_USDA=1.639
NC_035084.1	80381011	.	C	A	.	.	MAF_INRAE=46.203;MAF_USDA=41.176
NC_035084.1	80381014	.	T	G	.	.	MAF_INRAE=5.263;MAF_USDA=1.639
NC_035084.1	80381029	.	C	A	.	.	MAF_USDA=2.459
NC_035084.1	80381046	.	G	A	.	.	MAF_INRAE=32.278;MAF_USDA=41.176
NC_035084.1	80381058	.	G	T	.	.	MAF_INRAE=1.667;MAF_USDA=5.882
NC_035084.1	80381104	.	T	A	.	.	MAF_USDA=4.167
NC_035084.1	80381105	.	T	A	.	.	MAF_USDA=14.583
NC_035084.1	80381106	.	T	A	.	.	MAF_USDA=14.583
NC_035084.1	80381107	.	A	T	.	.	MAF_USDA=12.5
NC_035084.1	80381114	.	T	G	.	.	MAF_USDA=5.738
NC_035084.1	80381124	.	T	C	.	.	MAF_INRAE=32.278;MAF_USDA=38.235
NC_035084.1	80381145	.	C	A	.	.	MAF_INRAE=10.526;MAF_USDA=20.833
NC_035084.1	80381164	.	C	T	.	.	MAF_USDA=6.25
NC_035084.1	80381253	.	C	G	.	.	MAF_INRAE=36.076;MAF_USDA=44.118
NC_035084.1	80381274	.	G	T	.	.	MAF_INRAE=5.833;MAF_USDA=1.639
NC_035084.1	80381275	.	T	A	.	.	MAF_INRAE=5.833;MAF_USDA=6.557
NC_035084.1	80381290	.	T	A	.	.	MAF_INRAE=17.722;MAF_USDA=5.294
NC_035084.1	80381291	.	C	T	.	.	MAF_INRAE=6.667;MAF_USDA=5.294
NC_035084.1	80381358	.	C	A	.	.	MAF_USDA=1.639
NC_035084.1	80381396	.	T	C	.	.	MAF_INRAE=5.696;MAF_USDA=3.279
NC_035084.1	80381409	.	G	A	.	.	MAF_USDA=1.639
NC_035084.1	80381606	.	G	T	.	.	MAF_INRAE=5.263
NC_035084.1	80381608	.	A	C	.	.	MAF_INRAE=41.139;MAF_USDA=27.083
NC_035084.1	80381643	.	T	C	.	.	MAF_USDA=1.639
NC_035084.1	80381677	.	A	T	.	.	MAF_INRAE=28.481;MAF_USDA=4.706
NC_035084.1	80381695	.	A	T	.	.	MAF_USDA=6.471
NC_035084.1	80381705	.	A	C	.	.	MAF_INRAE=1.667;MAF_USDA=2.083
NC_035084.1	80381718	.	T	C	.	.	MAF_INRAE=12.025
NC_035084.1	80381732	.	C	T	.	.	MAF_INRAE=28.481;MAF_USDA=4.706
NC_035084.1	80381743	.	C	T	.	.	MAF_INRAE=27.215;MAF_USDA=34.706
NC_035084.1	80381752	.	A	T	.	.	MAF_INRAE=27.215;MAF_USDA=34.118
NC_035084.1	80381774	.	T	G	.	.	MAF_USDA=1.639
NC_035084.1	80381791	.	G	T	.	.	MAF_INRAE=27.215;MAF_USDA=34.706
NC_035084.1	80381809	.	G	C	.	.	MAF_INRAE=27.215;MAF_USDA=22.353
NC_035084.1	80381832	.	G	A	.	.	MAF_INRAE=28.481;MAF_USDA=5.294
NC_035084.1	80381875	.	G	A	.	.	MAF_INRAE=5.263
NC_035084.1	80381902	.	C	T	.	.	MAF_INRAE=27.848;MAF_USDA=22.941
NC_035084.1	80381904	.	C	G	.	.	MAF_USDA=1.639
NC_035084.1	80381913	.	C	T	.	.	MAF_USDA=4.098
NC_035084.1	80382013	.	T	G	.	.	MAF_USDA=3.279
NC_035084.1	80382014	.	G	A	.	.	MAF_USDA=10.0
NC_035084.1	80382024	.	T	C	.	.	MAF_USDA=8.235
NC_035084.1	80382045	.	G	A	.	.	MAF_INRAE=5.263;MAF_USDA=1.639
NC_035084.1	80382065	.	A	T	.	.	MAF_INRAE=30.38;MAF_USDA=10.588
NC_035084.1	80382105	.	G	A	.	.	MAF_INRAE=5.263;MAF_USDA=1.639
NC_035084.1	80382131	.	G	T	.	.	MAF_INRAE=5.263;MAF_USDA=1.639
NC_035084.1	80382135	.	G	T	.	.	MAF_INRAE=21.053
NC_035084.1	80382144	.	G	A	.	.	MAF_USDA=1.639
NC_035084.1	80382179	.	A	G	.	.	MAF_INRAE=27.215;MAF_USDA=23.529
NC_035084.1	80382189	.	C	A	.	.	MAF_INRAE=27.215;MAF_USDA=35.294
NC_035084.1	80382194	.	T	A	.	.	MAF_INRAE=7.5
NC_035084.1	80382195	.	A	T	.	.	MAF_INRAE=25.949;MAF_USDA=22.353
NC_035084.1	80382204	.	G	A	.	.	MAF_INRAE=25.316;MAF_USDA=33.529
NC_035084.1	80382260	.	C	T	.	.	MAF_INRAE=12.025
NC_035084.1	80382277	.	G	T	.	.	MAF_INRAE=10.526;MAF_USDA=1.765
NC_035084.1	80382283	.	T	C	.	.	MAF_USDA=1.639
NC_035084.1	80382329	.	T	C	.	.	MAF_INRAE=36.842;MAF_USDA=45.294
NC_035084.1	80382414	.	A	G	.	.	MAF_USDA=2.459
NC_035084.1	80382419	.	G	T	.	.	MAF_USDA=30.588
NC_035084.1	80382485	.	T	G	.	.	MAF_USDA=5.294
NC_035084.1	80382486	.	G	A	.	.	MAF_INRAE=5.263;MAF_USDA=3.279
NC_035084.1	80382539	.	C	T	.	.	MAF_USDA=4.098
NC_035084.1	80382559	.	T	C	.	.	MAF_INRAE=44.304;MAF_USDA=40.588
NC_035084.1	80382624	.	T	G	.	.	MAF_INRAE=12.658;MAF_USDA=42.353
NC_035084.1	80382633	.	G	T	.	.	MAF_INRAE=12.658;MAF_USDA=42.941
NC_035084.1	80382634	.	A	T	.	.	MAF_INRAE=5.0;MAF_USDA=42.941
NC_035084.1	80382665	.	C	G	.	.	MAF_USDA=11.176
NC_035084.1	80382692	.	G	A	.	.	MAF_INRAE=7.5;MAF_USDA=7.647
NC_035084.1	80382751	.	G	A	.	.	MAF_USDA=14.706
NC_035084.1	80382754	.	A	G	.	.	MAF_USDA=18.824
NC_035084.1	80382791	.	T	A	.	.	MAF_USDA=9.016
NC_035084.1	80382801	.	C	T	.	.	MAF_INRAE=10.526;MAF_USDA=1.765
NC_035084.1	80382805	.	C	T	.	.	MAF_USDA=1.639
NC_035084.1	80382818	.	T	C	.	.	MAF_INRAE=11.392
NC_035084.1	80382829	.	G	A	.	.	MAF_USDA=22.917
NC_035084.1	80382839	.	T	G	.	.	MAF_INRAE=4.167
NC_035084.1	80382847	.	C	T	.	.	MAF_USDA=20.833
NC_035084.1	80382849	.	T	A	.	.	MAF_USDA=1.639
NC_035084.1	80382854	.	G	T	.	.	MAF_USDA=3.279
NC_035084.1	80382857	.	C	T	.	.	MAF_USDA=2.459
NC_035084.1	80382858	.	G	A	.	.	MAF_USDA=3.279
NC_035084.1	80382867	.	T	A	.	.	MAF_INRAE=4.167
NC_035084.1	80382869	.	A	T	.	.	MAF_USDA=9.016
NC_035084.1	80382884	.	A	C	.	.	MAF_INRAE=12.658;MAF_USDA=25.0
NC_035084.1	80382893	.	G	A	.	.	MAF_USDA=12.5
NC_035084.1	80382899	.	G	A	.	.	MAF_INRAE=12.025;MAF_USDA=15.882
NC_035084.1	80382905	.	C	G	.	.	MAF_USDA=12.941
NC_035084.1	80382922	.	T	C	.	.	MAF_USDA=22.353
NC_035084.1	80382928	.	G	A	.	.	MAF_INRAE=15.823;MAF_USDA=4.118
NC_035084.1	80382941	.	A	C	.	.	MAF_USDA=7.059
NC_035084.1	80382958	.	C	T	.	.	MAF_USDA=1.639
NC_035084.1	80382988	.	C	A	.	.	MAF_USDA=1.639
NC_035084.1	80383015	.	T	C	.	.	MAF_INRAE=12.025;MAF_USDA=21.176
NC_035084.1	80383038	.	G	T	.	.	MAF_INRAE=12.025;MAF_USDA=35.882
NC_035084.1	80383079	.	G	A	.	.	MAF_USDA=8.333
NC_035084.1	80383124	.	G	A	.	.	MAF_USDA=3.529
NC_035084.1	80383160	.	G	T	.	.	MAF_INRAE=12.658;MAF_USDA=45.833
NC_035084.1	80383205	.	C	A	.	.	MAF_USDA=1.639
NC_035084.1	80383234	.	T	C	.	.	MAF_INRAE=5.263;MAF_USDA=1.639
NC_035084.1	80383292	.	T	G	.	.	MAF_USDA=7.059
NC_035084.1	80383349	.	A	T	.	.	MAF_INRAE=12.025;MAF_USDA=48.235
NC_035084.1	80383352	.	A	T	.	.	MAF_INRAE=4.167;MAF_USDA=48.235
NC_035084.1	80383358	.	T	C	.	.	MAF_USDA=18.824
NC_035084.1	80383360	.	C	A	.	.	MAF_INRAE=12.025;MAF_USDA=48.235
NC_035084.1	80383361	.	C	A	.	.	MAF_INRAE=4.167;MAF_USDA=48.235
NC_035084.1	80383413	.	G	T	.	.	MAF_USDA=18.824
NC_035084.1	80383418	.	C	T	.	.	MAF_USDA=7.647
NC_035084.1	80383420	.	C	T	.	.	MAF_USDA=7.647
NC_035084.1	80383471	.	A	G	.	.	MAF_USDA=1.639
NC_035084.1	80383502	.	T	A	.	.	MAF_USDA=4.098
NC_035084.1	80383582	.	G	A	.	.	MAF_INRAE=12.658;MAF_USDA=44.706
NC_035084.1	80383584	.	G	T	.	.	MAF_USDA=2.459
NC_035084.1	80383592	.	T	A	.	.	MAF_INRAE=6.962
NC_035084.1	80383663	.	C	T	.	.	MAF_USDA=2.353
NC_035084.1	80383686	.	G	A	.	.	MAF_USDA=2.459
NC_035084.1	80383758	.	T	G	.	.	MAF_USDA=5.882
NC_035084.1	80383764	.	G	T	.	.	MAF_USDA=2.459
NC_035084.1	80383806	.	A	C	.	.	MAF_USDA=2.941
NC_035084.1	80383840	.	C	T	.	.	MAF_INRAE=29.114;MAF_USDA=47.647
NC_035084.1	80383890	.	A	G	.	.	MAF_USDA=2.459
NC_035084.1	80383903	.	A	G	.	.	MAF_INRAE=32.278;MAF_USDA=47.059
NC_035084.1	80383996	.	T	C	.	.	MAF_USDA=4.098
NC_035084.1	80384018	.	G	C	.	.	MAF_INRAE=15.823;MAF_USDA=8.235
NC_035084.1	80384021	.	C	T	.	.	MAF_USDA=11.176
NC_035084.1	80384045	.	G	T	.	.	MAF_INRAE=46.203;MAF_USDA=33.529
NC_035084.1	80384046	.	A	C	.	.	MAF_INRAE=4.167;MAF_USDA=7.647
NC_035084.1	80384052	.	G	A	.	.	MAF_USDA=8.824
NC_035084.1	80384053	.	T	G	.	.	MAF_INRAE=34.177;MAF_USDA=38.235
NC_035084.1	80384075	.	A	C	.	.	MAF_INRAE=44.304;MAF_USDA=50.0
NC_035084.1	80384132	.	T	G	.	.	MAF_USDA=11.765
NC_035084.1	80384152	.	C	A	.	.	MAF_INRAE=29.747;MAF_USDA=11.176
NC_035084.1	80384286	.	T	G	.	.	MAF_INRAE=43.671;MAF_USDA=15.882
NC_035084.1	80384332	.	T	G,C	.	.	MAF_INRAE=10.526
NC_035084.1	80384349	.	G	A	.	.	MAF_INRAE=18.987;MAF_USDA=35.294
NC_035084.1	80384371	.	G	C	.	.	MAF_INRAE=40.506;MAF_USDA=41.176
NC_035084.1	80384436	.	C	A	.	.	MAF_USDA=9.412
NC_035084.1	80384451	.	T	A	.	.	MAF_USDA=3.279
NC_035084.1	80384506	.	G	T	.	.	MAF_INRAE=15.823;MAF_USDA=15.294
NC_035084.1	80384549	.	T	C	.	.	MAF_INRAE=31.646;MAF_USDA=14.118
NC_035084.1	80384606	.	G	A	.	.	MAF_INRAE=12.025
NC_035084.1	80384608	.	G	T	.	.	MAF_INRAE=5.263;MAF_USDA=1.639
NC_035084.1	80384684	.	A	G	.	.	MAF_INRAE=14.557;MAF_USDA=16.471
NC_035084.1	80384700	.	G	A	.	.	MAF_USDA=1.765
NC_035084.1	80384730	.	A	G	.	.	MAF_USDA=5.738
NC_035084.1	80384756	.	G	T	.	.	MAF_USDA=5.738
NC_035084.1	80384813	.	C	T	.	.	MAF_INRAE=10.526;MAF_USDA=16.471
NC_035084.1	80384837	.	A	G	.	.	MAF_INRAE=15.823;MAF_USDA=1.176
NC_035084.1	80384923	.	C	G	.	.	MAF_INRAE=45.57;MAF_USDA=18.235
NC_035084.1	80384951	.	A	G	.	.	MAF_INRAE=5.263;MAF_USDA=1.639
NC_035084.1	80385031	.	G	A	.	.	MAF_INRAE=5.263;MAF_USDA=1.639
NC_035084.1	80385079	.	A	T	.	.	MAF_USDA=2.459
NC_035084.1	80385128	.	T	G	.	.	MAF_INRAE=34.81;MAF_USDA=23.529
NC_035084.1	80385141	.	T	C	.	.	MAF_USDA=6.471
NC_035084.1	80385201	.	C	T	.	.	MAF_USDA=4.918
NC_035084.1	80385217	.	G	A	.	.	MAF_INRAE=14.557;MAF_USDA=16.471
NC_035084.1	80385234	.	G	C	.	.	MAF_USDA=2.459
NC_035084.1	80385240	.	T	C	.	.	MAF_USDA=7.059
NC_035084.1	80385253	.	T	C	.	.	MAF_USDA=24.118
NC_035084.1	80385262	.	C	A	.	.	MAF_INRAE=10.526;MAF_USDA=15.882
NC_035084.1	80385302	.	A	C	.	.	MAF_INRAE=21.667
NC_035084.1	80385352	.	C	T	.	.	MAF_USDA=8.824
NC_035084.1	80385355	.	T	C	.	.	MAF_INRAE=43.038;MAF_USDA=21.765
NC_035084.1	80385376	.	G	A	.	.	MAF_USDA=31.176
NC_035084.1	80385402	.	A	G	.	.	MAF_INRAE=5.263;MAF_USDA=1.639
NC_035084.1	80385410	.	T	G	.	.	MAF_INRAE=15.19;MAF_USDA=2.976
NC_035084.1	80385417	.	CATAAAATAG	CATAAAATAC	.	.	MAF_USDA=18.75
NC_035084.1	80385426	.	G	C	.	.	MAF_INRAE=10.526;MAF_USDA=15.0
NC_035084.1	80385429	.	A	C	.	.	MAF_USDA=1.667
NC_035084.1	80385434	.	A	T	.	.	MAF_INRAE=15.19;MAF_USDA=15.476
NC_035084.1	80385541	.	A	G	.	.	MAF_USDA=38.636
NC_035084.1	80385548	.	T	C	.	.	MAF_USDA=34.091
NC_035084.1	80385582	.	C	A	.	.	MAF_INRAE=33.544;MAF_USDA=43.529
NC_035084.1	80385660	.	G	T	.	.	MAF_INRAE=30.38;MAF_USDA=33.529
NC_035084.1	80385662	.	T	A	.	.	MAF_USDA=15.882
NC_035084.1	80385685	.	C	G	.	.	MAF_INRAE=31.013;MAF_USDA=42.941
NC_035084.1	80385720	.	C	A	.	.	MAF_INRAE=15.823;MAF_USDA=13.529
NC_035084.1	80385731	.	A	G	.	.	MAF_USDA=6.471
NC_035084.1	80385732	.	C	T	.	.	MAF_USDA=7.059
NC_035084.1	80385736	.	C	T	.	.	MAF_USDA=7.059
NC_035084.1	80385745	.	C	T	.	.	MAF_INRAE=15.19;MAF_USDA=16.471
NC_035084.1	80385804	.	C	T	.	.	MAF_USDA=7.059
NC_035084.1	80385827	.	A	G	.	.	MAF_USDA=5.882
NC_035084.1	80385845	.	T	A	.	.	MAF_INRAE=15.823;MAF_USDA=28.571
NC_035084.1	80386030	.	T	C	.	.	MAF_INRAE=15.789;MAF_USDA=16.471
NC_035084.1	80386093	.	C	A	.	.	MAF_USDA=6.557
NC_035084.1	80386123	.	C	A	.	.	MAF_USDA=30.588
NC_035084.1	80386370	.	T	G	.	.	MAF_USDA=14.583
NC_035084.1	80386415	.	T	A	.	.	MAF_USDA=37.5
NC_035084.1	80386417	.	T	A	.	.	MAF_USDA=12.5
NC_035084.1	80386419	.	T	A	.	.	MAF_USDA=12.5
NC_035084.1	80386420	.	T	A	.	.	MAF_USDA=12.5
NC_035084.1	80386422	.	T	G	.	.	MAF_USDA=12.5
NC_035084.1	80386455	.	T	A	.	.	MAF_USDA=45.833
NC_035084.1	80386482	.	G	A	.	.	MAF_USDA=35.417
NC_035084.1	80386508	.	T	A	.	.	MAF_INRAE=15.789;MAF_USDA=22.917
NC_035084.1	80386526	.	G	T	.	.	MAF_INRAE=15.789
NC_035084.1	80386533	.	T	G	.	.	MAF_INRAE=15.789;MAF_USDA=10.0
NC_035084.1	80386623	.	T	C	.	.	MAF_USDA=35.882
NC_035084.1	80386630	.	C	A	.	.	MAF_USDA=10.0
NC_035084.1	80387139	.	C	A	.	.	MAF_USDA=23.214
NC_035084.1	80387152	.	C	A	.	.	MAF_USDA=2.083
NC_035084.1	80387196	.	G	C	.	.	MAF_USDA=38.095
NC_035084.1	80387237	.	C	G	.	.	MAF_USDA=36.905
NC_035084.1	80387259	.	G	T	.	.	MAF_INRAE=16.456;MAF_USDA=10.588
NC_035084.1	80387297	.	C	T	.	.	MAF_INRAE=16.456;MAF_USDA=10.588
NC_035084.1	80387298	.	G	A	.	.	MAF_INRAE=33.544;MAF_USDA=36.471
NC_035084.1	80387314	.	A	G	.	.	MAF_USDA=2.459
NC_035084.1	80387335	.	G	C	.	.	MAF_INRAE=33.544;MAF_USDA=35.294
NC_035084.1	80387436	.	C	T	.	.	MAF_INRAE=31.646;MAF_USDA=18.824
NC_035084.1	80387454	.	C	T	.	.	MAF_USDA=1.639
NC_035084.1	80387481	.	T	C	.	.	MAF_USDA=6.471
NC_035084.1	80387584	.	G	T	.	.	MAF_USDA=40.588
NC_035084.1	80387590	.	G	C	.	.	MAF_INRAE=2.5
NC_035084.1	80387599	.	C	T	.	.	MAF_USDA=16.393
NC_035084.1	80387603	.	A	G	.	.	MAF_INRAE=2.5
NC_035084.1	80387608	.	C	T	.	.	MAF_INRAE=2.5
NC_035084.1	80387680	.	C	T	.	.	MAF_USDA=6.557
NC_035084.1	80387716	.	C	T	.	.	MAF_USDA=16.393
NC_035084.1	80387743	.	C	T	.	.	MAF_INRAE=30.833
NC_035084.1	80387757	.	G	T	.	.	MAF_USDA=5.738
NC_035084.1	80387770	.	C	T	.	.	MAF_INRAE=3.333
NC_035084.1	80387788	.	C	T	.	.	MAF_INRAE=5.833
NC_035084.1	80387840	.	T	C	.	.	MAF_USDA=2.459
NC_035084.1	80387867	.	C	T	.	.	MAF_USDA=3.279
NC_035084.1	80387913	.	C	T	.	.	MAF_USDA=5.738
NC_035084.1	80387931	.	A	G	.	.	MAF_INRAE=31.013;MAF_USDA=14.118
NC_035084.1	80388000	.	A	G	.	.	MAF_USDA=2.353
NC_035084.1	80388005	.	A	T	.	.	MAF_USDA=4.118
NC_035084.1	80388010	.	T	C	.	.	MAF_USDA=4.118
NC_035084.1	80388013	.	G	T	.	.	MAF_USDA=4.118
NC_035084.1	80388016	.	C	T	.	.	MAF_USDA=4.118
NC_035084.1	80388023	.	A	G	.	.	MAF_USDA=1.639
NC_035084.1	80388043	.	C	T	.	.	MAF_USDA=6.557
NC_035084.1	80388063	.	C	A	.	.	MAF_USDA=6.471
NC_035084.1	80388103	.	C	T	.	.	MAF_INRAE=5.263;MAF_USDA=1.639
NC_035084.1	80388105	.	A	G	.	.	MAF_USDA=15.882
NC_035084.1	80388110	.	G	A	.	.	MAF_USDA=20.833
NC_035084.1	80388116	.	T	C	.	.	MAF_USDA=14.118
NC_035084.1	80388136	.	A	G	.	.	MAF_USDA=6.25
NC_035084.1	80388142	.	G	T	.	.	MAF_INRAE=7.5;MAF_USDA=2.083
NC_035084.1	80388146	.	A	G	.	.	MAF_USDA=6.25
NC_035084.1	80388148	.	A	G	.	.	MAF_USDA=6.25
NC_035084.1	80388218	.	T	C	.	.	MAF_USDA=25.294
NC_035084.1	80388336	.	C	T	.	.	MAF_USDA=14.706
NC_035084.1	80388422	.	C	T	.	.	MAF_USDA=6.471
NC_035084.1	80388445	.	A	G	.	.	MAF_USDA=9.412
NC_035084.1	80388482	.	C	A	.	.	MAF_USDA=13.529
NC_035084.1	80388524	.	G	A	.	.	MAF_USDA=4.167
NC_035084.1	80388669	.	A	G	.	.	MAF_INRAE=5.263;MAF_USDA=1.639
NC_035084.1	80388764	.	C	T	.	.	MAF_INRAE=31.013;MAF_USDA=14.118
NC_035084.1	80388773	.	T	A	.	.	MAF_INRAE=40.506;MAF_USDA=37.059
NC_035084.1	80388805	.	G	T	.	.	MAF_USDA=4.118
NC_035084.1	80388819	.	A	T	.	.	MAF_INRAE=10.526;MAF_USDA=15.882
NC_035084.1	80388864	.	G	A	.	.	MAF_INRAE=27.848;MAF_USDA=29.167
NC_035084.1	80388869	.	A	G	.	.	MAF_INRAE=27.848;MAF_USDA=24.118
NC_035084.1	80388885	.	C	T	.	.	MAF_INRAE=5.263;MAF_USDA=2.459
NC_035084.1	80389002	.	T	A	.	.	MAF_INRAE=14.557;MAF_USDA=17.059
NC_035084.1	80389031	.	A	T	.	.	MAF_INRAE=31.646;MAF_USDA=14.706
NC_035084.1	80389082	.	T	C	.	.	MAF_INRAE=31.646;MAF_USDA=20.0
NC_035084.1	80389092	.	A	G	.	.	MAF_INRAE=16.456;MAF_USDA=23.529
NC_035084.1	80389099	.	C	G	.	.	MAF_USDA=21.765
NC_035084.1	80389144	.	C	T	.	.	MAF_INRAE=15.789;MAF_USDA=25.294
NC_035084.1	80389183	.	G	T	.	.	MAF_USDA=15.909
NC_035084.1	80389240	.	T	C	.	.	MAF_USDA=4.217
NC_035084.1	80389290	.	A	G	.	.	MAF_USDA=14.458
NC_035084.1	80389298	.	T	C	.	.	MAF_USDA=4.217
NC_035084.1	80389316	.	T	C	.	.	MAF_USDA=31.325
NC_035084.1	80389333	.	G	A	.	.	MAF_USDA=38.69
NC_035084.1	80389354	.	C	T	.	.	MAF_USDA=18.072
NC_035084.1	80389355	.	G	C	.	.	MAF_USDA=26.786
NC_035084.1	80389364	.	G	A	.	.	MAF_USDA=31.967
NC_035084.1	80389376	.	A	G	.	.	MAF_USDA=13.69
NC_035084.1	80389385	.	A	C	.	.	MAF_USDA=2.459
NC_035084.1	80389426	.	C	A	.	.	MAF_USDA=25.0
NC_035084.1	80389460	.	A	G	.	.	MAF_USDA=6.548
NC_035084.1	80389485	.	A	C	.	.	MAF_USDA=4.098
NC_035084.1	80389489	.	C	A	.	.	MAF_USDA=1.639
NC_035084.1	80389511	.	A	C	.	.	MAF_USDA=44.578
NC_035084.1	80389565	.	A	G	.	.	MAF_USDA=38.554
NC_035084.1	80389609	.	G	A	.	.	MAF_USDA=7.229
NC_035084.1	80389631	.	A	G	.	.	MAF_USDA=1.205
NC_035084.1	80389660	.	A	G	.	.	MAF_USDA=6.627
NC_035084.1	80389674	.	T	A	.	.	MAF_USDA=37.952
NC_035084.1	80389676	.	C	T	.	.	MAF_USDA=9.036
NC_035084.1	80389736	.	G	A	.	.	MAF_USDA=47.59
NC_035084.1	80389752	.	T	G	.	.	MAF_USDA=1.639
NC_035084.1	80389777	.	G	T	.	.	MAF_USDA=22.892
NC_035084.1	80389788	.	A	G	.	.	MAF_USDA=1.639
NC_035084.1	80389801	.	T	C	.	.	MAF_USDA=2.273
NC_035084.1	80389806	.	T	C	.	.	MAF_USDA=1.639
NC_035084.1	80389880	.	T	A	.	.	MAF_USDA=15.854
NC_035084.1	80389982	.	T	A	.	.	MAF_USDA=25.0
NC_035084.1	80389983	.	A	G	.	.	MAF_USDA=6.818
NC_035084.1	80389984	.	C	T	.	.	MAF_USDA=6.818
NC_035084.1	80390079	.	T	A	.	.	MAF_USDA=38.554
NC_035084.1	80390080	.	G	C	.	.	MAF_USDA=38.554
NC_035084.1	80390096	.	A	T	.	.	MAF_USDA=38.636
NC_035084.1	80390143	.	T	C	.	.	MAF_INRAE=24.167
NC_035084.1	80390156	.	A	G	.	.	MAF_INRAE=3.797
NC_035084.1	80390161	.	G	A	.	.	MAF_INRAE=3.333
NC_035084.1	80390179	.	A	T	.	.	MAF_INRAE=2.5
NC_035084.1	80390196	.	A	G	.	.	MAF_USDA=9.016
NC_035084.1	80390197	.	C	T	.	.	MAF_USDA=2.459
NC_035084.1	80390200	.	G	C	.	.	MAF_USDA=1.639
NC_035084.1	80390235	.	G	T	.	.	MAF_USDA=4.706
NC_035084.1	80390293	.	T	C	.	.	MAF_INRAE=36.842;MAF_USDA=38.235
NC_035084.1	80390311	.	A	T	.	.	MAF_USDA=13.529
NC_035084.1	80390346	.	G	T	.	.	MAF_INRAE=26.316
NC_035084.1	80390358	.	T	C	.	.	MAF_USDA=6.471
NC_035084.1	80390381	.	C	T	.	.	MAF_USDA=1.639
NC_035084.1	80390411	.	T	G	.	.	MAF_INRAE=8.861;MAF_USDA=10.588
NC_035084.1	80390445	.	G	A	.	.	MAF_USDA=14.583
NC_035084.1	80390451	.	T	C	.	.	MAF_USDA=7.059
NC_035084.1	80390481	.	A	G	.	.	MAF_USDA=7.059
NC_035084.1	80390546	.	C	T	.	.	MAF_INRAE=26.316
NC_035084.1	80390650	.	T	C	.	.	MAF_USDA=1.639
NC_035084.1	80390697	.	T	C	.	.	MAF_INRAE=47.468;MAF_USDA=25.882
NC_035084.1	80390747	.	A	G	.	.	MAF_INRAE=28.481;MAF_USDA=10.417
NC_035084.1	80390753	.	T	C	.	.	MAF_USDA=6.471
NC_035084.1	80390757	.	G	T	.	.	MAF_USDA=8.824
NC_035084.1	80390782	.	G	C	.	.	MAF_INRAE=36.842;MAF_USDA=27.059
NC_035084.1	80390789	.	A	G	.	.	MAF_USDA=5.882
NC_035084.1	80390818	.	T	C	.	.	MAF_USDA=6.25
NC_035084.1	80390825	.	A	G	.	.	MAF_INRAE=26.316;MAF_USDA=15.294
NC_035084.1	80390831	.	G	T	.	.	MAF_INRAE=5.263;MAF_USDA=8.824
NC_035084.1	80390851	.	G	T	.	.	MAF_USDA=9.036
NC_035084.1	80390889	.	A	T	.	.	MAF_USDA=18.75
NC_035084.1	80390902	.	C	T	.	.	MAF_USDA=7.143
NC_035084.1	80390907	.	A	G	.	.	MAF_USDA=20.833
NC_035084.1	80390912	.	G	A	.	.	MAF_INRAE=26.316;MAF_USDA=37.647
NC_035084.1	80390918	.	G	C	.	.	MAF_USDA=7.738
NC_035084.1	80390919	.	G	T	.	.	MAF_INRAE=10.526
NC_035084.1	80390961	.	A	C	.	.	MAF_USDA=23.529
NC_035084.1	80390989	.	A	C	.	.	MAF_USDA=6.25
NC_035084.1	80390995	.	T	G	.	.	MAF_USDA=9.412
NC_035084.1	80391061	.	A	G	.	.	MAF_USDA=14.706
NC_035084.1	80391103	.	G	A	.	.	MAF_USDA=38.235
NC_035084.1	80391118	.	C	T	.	.	MAF_USDA=6.557
NC_035084.1	80391119	.	C	T	.	.	MAF_USDA=5.738
NC_035084.1	80391124	.	C	A	.	.	MAF_USDA=4.918
NC_035084.1	80391324	.	C	A	.	.	MAF_USDA=4.819
NC_035084.1	80391328	.	T	C	.	.	MAF_USDA=8.333
NC_035084.1	80391347	.	T	G	.	.	MAF_USDA=5.833
NC_035084.1	80391411	.	A	G	.	.	MAF_USDA=4.167
NC_035084.1	80391435	.	C	T	.	.	MAF_USDA=7.377
NC_035084.1	80391436	.	G	T	.	.	MAF_USDA=6.557
NC_035084.1	80391437	.	G	T	.	.	MAF_USDA=2.083
NC_035084.1	80391438	.	A	T	.	.	MAF_USDA=6.557
NC_035084.1	80391441	.	T	C	.	.	MAF_INRAE=20.0
NC_035084.1	80391444	.	C	T	.	.	MAF_USDA=3.279
NC_035084.1	80391446	.	A	T	.	.	MAF_USDA=9.412
NC_035084.1	80391454	.	T	C	.	.	MAF_USDA=12.941
NC_035084.1	80391463	.	C	T	.	.	MAF_INRAE=1.667;MAF_USDA=2.083
NC_035084.1	80391471	.	G	A	.	.	MAF_USDA=49.412
NC_035084.1	80391496	.	T	A	.	.	MAF_INRAE=1.667;MAF_USDA=5.294
NC_035084.1	80391505	.	A	T	.	.	MAF_INRAE=8.228
NC_035084.1	80391508	.	A	T	.	.	MAF_INRAE=5.833;MAF_USDA=9.836
NC_035084.1	80391513	.	C	A	.	.	MAF_USDA=8.333
NC_035084.1	80391514	.	C	A	.	.	MAF_USDA=8.333
NC_035084.1	80391515	.	A	G	.	.	MAF_USDA=8.333
NC_035084.1	80391518	.	A	T	.	.	MAF_USDA=7.5
NC_035084.1	80391524	.	G	A	.	.	MAF_USDA=6.667
NC_035084.1	80391528	.	A	G	.	.	MAF_USDA=6.667
NC_035084.1	80391573	.	G	A	.	.	MAF_USDA=15.294
NC_035084.1	80391578	.	C	T	.	.	MAF_INRAE=26.582;MAF_USDA=14.706
NC_035084.1	80391645	.	A	T	.	.	MAF_INRAE=5.263;MAF_USDA=5.738
NC_035084.1	80391692	.	G	A	.	.	MAF_INRAE=21.053
NC_035084.1	80391717	.	G	T	.	.	MAF_USDA=2.459
NC_035084.1	80391725	.	G	T	.	.	MAF_INRAE=5.833
NC_035084.1	80391735	.	C	T	.	.	MAF_INRAE=8.228
NC_035084.1	80391740	.	A	T	.	.	MAF_INRAE=10.759
NC_035084.1	80391757	.	G	A	.	.	MAF_USDA=4.762
NC_035084.1	80391759	.	G	T	.	.	MAF_USDA=4.762
NC_035084.1	80391776	.	G	T	.	.	MAF_INRAE=5.263;MAF_USDA=24.59
NC_035084.1	80391778	.	C	T	.	.	MAF_INRAE=1.667;MAF_USDA=27.049
NC_035084.1	80391834	.	C	A	.	.	MAF_INRAE=1.667
NC_035084.1	80391843	.	T	A	.	.	MAF_INRAE=5.263;MAF_USDA=20.588
NC_035084.1	80391847	.	A	G	.	.	MAF_USDA=7.059
NC_035084.1	80391907	.	T	A	.	.	MAF_INRAE=15.823;MAF_USDA=4.118
NC_035084.1	80391923	.	G	A	.	.	MAF_INRAE=9.494;MAF_USDA=37.647
NC_035084.1	80391932	.	G	A	.	.	MAF_INRAE=10.127;MAF_USDA=47.647
NC_035084.1	80391980	.	T	A	.	.	MAF_INRAE=40.506;MAF_USDA=12.941
NC_035084.1	80391990	.	C	A	.	.	MAF_INRAE=40.506;MAF_USDA=13.529
NC_035084.1	80392015	.	A	C	.	.	MAF_INRAE=1.667
NC_035084.1	80392021	.	G	C	.	.	MAF_INRAE=1.667;MAF_USDA=16.471
NC_035084.1	80392027	.	C	T	.	.	MAF_INRAE=1.667;MAF_USDA=16.471
NC_035084.1	80392032	.	T	C	.	.	MAF_INRAE=1.667;MAF_USDA=15.882
NC_035084.1	80392040	.	A	C	.	.	MAF_INRAE=1.667;MAF_USDA=17.059
NC_035084.1	80392066	.	T	A	.	.	MAF_USDA=1.639
NC_035084.1	80392087	.	C	T	.	.	MAF_INRAE=32.911;MAF_USDA=31.765
NC_035084.1	80392183	.	G	A	.	.	MAF_INRAE=5.0;MAF_USDA=1.639
NC_035084.1	80392194	.	A	C	.	.	MAF_INRAE=40.506;MAF_USDA=12.5
NC_035084.1	80392195	.	A	T	.	.	MAF_INRAE=5.263;MAF_USDA=2.083
NC_035084.1	80392200	.	C	T	.	.	MAF_INRAE=48.101;MAF_USDA=39.286
NC_035084.1	80392206	.	A	G	.	.	MAF_INRAE=40.506;MAF_USDA=12.5
NC_035084.1	80393022	.	C	A	.	.	MAF_USDA=32.609
NC_035084.1	80393079	.	C	T	.	.	MAF_USDA=23.913
NC_035084.1	80393122	.	A	G	.	.	MAF_USDA=2.459
NC_035084.1	80393138	.	T	G	.	.	MAF_USDA=2.459
NC_035084.1	80393139	.	G	T	.	.	MAF_INRAE=5.263;MAF_USDA=27.083
NC_035084.1	80393142	.	C	T	.	.	MAF_USDA=4.706
NC_035084.1	80393148	.	A	T	.	.	MAF_USDA=2.459
NC_035084.1	80393156	.	G	T	.	.	MAF_USDA=7.059
NC_035084.1	80393315	.	G	A	.	.	MAF_USDA=8.235
NC_035084.1	80393352	.	G	T	.	.	MAF_INRAE=27.5
NC_035084.1	80393360	.	T	C	.	.	MAF_INRAE=2.5
NC_035084.1	80393365	.	A	G	.	.	MAF_INRAE=2.5
NC_035084.1	80393380	.	A	C	.	.	MAF_INRAE=29.167
NC_035084.1	80393382	.	G	A	.	.	MAF_INRAE=45.0
NC_035084.1	80393391	.	C	G	.	.	MAF_INRAE=30.0
NC_035084.1	80393474	.	G	C	.	.	MAF_INRAE=10.759;MAF_USDA=34.118
NC_035084.1	80393486	.	A	T	.	.	MAF_INRAE=27.848;MAF_USDA=4.706
NC_035084.1	80393565	.	C	T	.	.	MAF_USDA=8.235
NC_035084.1	80393566	.	G	A	.	.	MAF_USDA=2.459
NC_035084.1	80393617	.	G	T	.	.	MAF_INRAE=1.667;MAF_USDA=17.059
NC_035084.1	80393649	.	T	C	.	.	MAF_USDA=7.059
NC_035084.1	80393678	.	A	T	.	.	MAF_USDA=4.706
NC_035084.1	80393688	.	G	A	.	.	MAF_USDA=2.459
NC_035084.1	80393689	.	A	G	.	.	MAF_USDA=2.459
NC_035084.1	80393705	.	G	A	.	.	MAF_INRAE=1.667;MAF_USDA=8.824
NC_035084.1	80393717	.	G	A	.	.	MAF_INRAE=5.263;MAF_USDA=5.882
NC_035084.1	80393726	.	C	T	.	.	MAF_USDA=2.459
NC_035084.1	80393741	.	T	A	.	.	MAF_INRAE=39.241;MAF_USDA=12.353
NC_035084.1	80393776	.	A	C	.	.	MAF_USDA=6.471
NC_035084.1	80393785	.	A	C	.	.	MAF_INRAE=32.278;MAF_USDA=11.176
NC_035084.1	80393792	.	A	G	.	.	MAF_INRAE=32.278;MAF_USDA=22.917
NC_035084.1	80393800	.	A	C	.	.	MAF_INRAE=33.544;MAF_USDA=20.833
NC_035084.1	80393814	.	G	A	.	.	MAF_USDA=2.459
NC_035084.1	80393832	.	T	G	.	.	MAF_INRAE=36.842;MAF_USDA=26.506
NC_035084.1	80393839	.	C	A	.	.	MAF_INRAE=36.842;MAF_USDA=43.75
NC_035084.1	80393848	.	G	A	.	.	MAF_INRAE=36.842;MAF_USDA=20.833
NC_035084.1	80393861	.	T	A	.	.	MAF_INRAE=35.443;MAF_USDA=28.824
NC_035084.1	80393863	.	C	T	.	.	MAF_INRAE=31.667;MAF_USDA=25.0
NC_035084.1	80393866	.	T	A	.	.	MAF_INRAE=3.333;MAF_USDA=17.647
NC_035084.1	80393906	.	C	T	.	.	MAF_INRAE=36.076;MAF_USDA=12.941
NC_035084.1	80393912	.	C	A	.	.	MAF_USDA=1.639
NC_035084.1	80393945	.	A	G	.	.	MAF_INRAE=5.263;MAF_USDA=5.294
NC_035084.1	80393952	.	G	A	.	.	MAF_INRAE=5.263;MAF_USDA=5.294
NC_035084.1	80393953	.	G	A	.	.	MAF_USDA=5.294
NC_035084.1	80393956	.	C	T	.	.	MAF_USDA=5.294
NC_035084.1	80393959	.	T	C	.	.	MAF_USDA=5.882
NC_035084.1	80393979	.	A	T	.	.	MAF_INRAE=5.263;MAF_USDA=5.882
NC_035084.1	80393995	.	C	A	.	.	MAF_INRAE=5.263;MAF_USDA=4.167
NC_035084.1	80394065	.	C	T	.	.	MAF_INRAE=40.506;MAF_USDA=31.765
NC_035084.1	80394068	.	T	C	.	.	MAF_INRAE=41.667;MAF_USDA=14.118
NC_035084.1	80394080	.	A	C	.	.	MAF_INRAE=40.506;MAF_USDA=31.176
NC_035084.1	80394122	.	G	A	.	.	MAF_USDA=4.706
NC_035084.1	80394161	.	A	G	.	.	MAF_INRAE=13.291;MAF_USDA=30.588
NC_035084.1	80394164	.	A	T	.	.	MAF_INRAE=9.167;MAF_USDA=30.588
NC_035084.1	80394176	.	T	C	.	.	MAF_INRAE=1.667
NC_035084.1	80394204	.	G	A	.	.	MAF_INRAE=1.667;MAF_USDA=17.059
NC_035084.1	80394251	.	G	A	.	.	MAF_INRAE=1.667;MAF_USDA=16.471
NC_035084.1	80394338	.	G	A	.	.	MAF_INRAE=13.291;MAF_USDA=30.588
NC_035084.1	80394350	.	A	G	.	.	MAF_INRAE=13.291;MAF_USDA=30.588
NC_035084.1	80394353	.	G	A	.	.	MAF_USDA=1.639
NC_035084.1	80394354	.	T	G	.	.	MAF_INRAE=1.667;MAF_USDA=1.176
NC_035084.1	80394366	.	T	G	.	.	MAF_INRAE=5.263;MAF_USDA=5.882
NC_035084.1	80394400	.	T	G	.	.	MAF_INRAE=13.291;MAF_USDA=29.412
NC_035084.1	80394412	.	T	C	.	.	MAF_INRAE=12.025;MAF_USDA=47.647
NC_035084.1	80394441	.	A	C	.	.	MAF_INRAE=5.263;MAF_USDA=20.588
NC_035084.1	80394482	.	C	T	.	.	MAF_INRAE=5.263;MAF_USDA=20.0
NC_035084.1	80394512	.	G	A	.	.	MAF_USDA=8.235
NC_035084.1	80394552	.	T	C	.	.	MAF_INRAE=13.924;MAF_USDA=37.5
NC_035084.1	80394606	.	G	A	.	.	MAF_INRAE=5.263;MAF_USDA=20.0
NC_035084.1	80394612	.	C	T	.	.	MAF_USDA=4.706
NC_035084.1	80394619	.	T	C	.	.	MAF_USDA=1.639
NC_035084.1	80394650	.	G	A	.	.	MAF_INRAE=26.316;MAF_USDA=30.588
NC_035084.1	80394659	.	C	A	.	.	MAF_USDA=5.738
NC_035084.1	80394660	.	G	A	.	.	MAF_USDA=1.639
NC_035084.1	80394662	.	G	C	.	.	MAF_USDA=31.765
NC_035084.1	80394670	.	G	A	.	.	MAF_USDA=30.588
NC_035084.1	80394677	.	A	G	.	.	MAF_USDA=30.0
NC_035084.1	80394725	.	T	C	.	.	MAF_USDA=4.167
NC_035084.1	80394729	.	C	A	.	.	MAF_USDA=43.75
NC_035084.1	80394780	.	T	A	.	.	MAF_USDA=14.583
NC_035084.1	80394990	.	C	T	.	.	MAF_USDA=29.167
NC_035084.1	80396834	.	T	A	.	.	MAF_USDA=16.667
NC_035084.1	80396835	.	G	T	.	.	MAF_USDA=17.391
NC_035084.1	80396900	.	C	A	.	.	MAF_USDA=20.833
NC_035084.1	80396936	.	C	T	.	.	MAF_USDA=2.083
NC_035084.1	80396958	.	A	T	.	.	MAF_USDA=2.083
NC_035084.1	80396963	.	A	G	.	.	MAF_USDA=35.714
NC_035084.1	80396991	.	T	C	.	.	MAF_INRAE=21.053;MAF_USDA=19.643
NC_035084.1	80397071	.	T	A	.	.	MAF_INRAE=9.494
NC_035084.1	80397072	.	A	T	.	.	MAF_USDA=14.583
NC_035084.1	80397084	.	C	T	.	.	MAF_INRAE=5.263;MAF_USDA=1.639
NC_035084.1	80397175	.	T	G	.	.	MAF_USDA=4.098
NC_035084.1	80397204	.	C	A	.	.	MAF_USDA=1.639
NC_035084.1	80397210	.	A	C	.	.	MAF_INRAE=30.38;MAF_USDA=11.176
NC_035084.1	80397256	.	T	C	.	.	MAF_INRAE=5.263;MAF_USDA=14.754
NC_035084.1	80397568	.	A	G	.	.	MAF_USDA=2.459
NC_035084.1	80397754	.	G	A	.	.	MAF_INRAE=5.263
NC_035084.1	80397756	.	T	C	.	.	MAF_USDA=4.918
NC_035084.1	80397758	.	T	C	.	.	MAF_INRAE=9.494;MAF_USDA=7.059
NC_035084.1	80397793	.	C	T	.	.	MAF_INRAE=9.494;MAF_USDA=7.647
NC_035084.1	80397796	.	C	T	.	.	MAF_USDA=2.459
NC_035084.1	80397813	.	C	T	.	.	MAF_USDA=4.098
NC_035084.1	80397868	.	A	C	.	.	MAF_USDA=2.353
NC_035084.1	80397904	.	A	T	.	.	MAF_INRAE=38.608
NC_035084.1	80397905	.	A	T	.	.	MAF_INRAE=1.667
NC_035084.1	80397906	.	A	C	.	.	MAF_INRAE=29.167
NC_035084.1	80397960	.	C	T	.	.	MAF_USDA=4.098
NC_035084.1	80398037	.	G	A	.	.	MAF_USDA=2.459
NC_035084.1	80398058	.	C	T	.	.	MAF_INRAE=15.823;MAF_USDA=31.25
NC_035084.1	80398060	.	G	A	.	.	MAF_USDA=3.279
NC_035084.1	80398300	.	G	A	.	.	MAF_USDA=3.529
NC_035084.1	80398316	.	A	C	.	.	MAF_INRAE=23.418;MAF_USDA=40.0
NC_035084.1	80398317	.	C	A	.	.	MAF_INRAE=14.167;MAF_USDA=40.0
NC_035084.1	80398377	.	G	T	.	.	MAF_INRAE=10.127;MAF_USDA=3.529
NC_035084.1	80398503	.	A	T	.	.	MAF_USDA=3.279
NC_035084.1	80398563	.	G	A	.	.	MAF_INRAE=5.263
NC_035084.1	80398592	.	A	C	.	.	MAF_INRAE=32.278;MAF_USDA=22.941
NC_035084.1	80398627	.	T	A	.	.	MAF_INRAE=27.215;MAF_USDA=45.882
NC_035084.1	80398628	.	A	G	.	.	MAF_INRAE=22.5;MAF_USDA=47.647
NC_035084.1	80398658	.	T	A	.	.	MAF_INRAE=5.0
NC_035084.1	80398659	.	T	A	.	.	MAF_INRAE=5.0
NC_035084.1	80398807	.	A	G	.	.	MAF_USDA=15.06
NC_035084.1	80398918	.	G	A	.	.	MAF_USDA=1.639
NC_035084.1	80399152	.	A	G	.	.	MAF_USDA=3.333
NC_035084.1	80400077	.	C	G	.	.	MAF_USDA=3.279
NC_035084.1	80400091	.	C	A	.	.	MAF_USDA=2.459
NC_035084.1	80400102	.	T	A	.	.	MAF_USDA=16.393
NC_035084.1	80400104	.	G	A	.	.	MAF_USDA=5.882
NC_035084.1	80400193	.	C	A	.	.	MAF_INRAE=10.526;MAF_USDA=4.167
NC_035084.1	80400199	.	G	A	.	.	MAF_USDA=3.279
NC_035084.1	80400221	.	G	A	.	.	MAF_INRAE=5.0;MAF_USDA=1.639
NC_035084.1	80400229	.	G	A	.	.	MAF_USDA=3.279
NC_035084.1	80400230	.	G	A	.	.	MAF_USDA=2.459
NC_035084.1	80400251	.	C	T	.	.	MAF_USDA=8.197
NC_035084.1	80400282	.	C	T	.	.	MAF_USDA=2.941
NC_035084.1	80400289	.	G	A	.	.	MAF_INRAE=5.263;MAF_USDA=1.639
NC_035084.1	80400313	.	G	A	.	.	MAF_INRAE=29.114;MAF_USDA=7.059
NC_035084.1	80400460	.	G	A	.	.	MAF_USDA=13.333
NC_035084.1	80400576	.	C	T	.	.	MAF_USDA=3.279
NC_035084.1	80400604	.	A	G	.	.	MAF_USDA=15.0
NC_035084.1	80400712	.	C	G	.	.	MAF_INRAE=28.481;MAF_USDA=14.286
NC_035084.1	80400715	.	T	C	.	.	MAF_USDA=12.295
NC_035084.1	80400772	.	C	T	.	.	MAF_INRAE=15.19;MAF_USDA=4.118
NC_035084.1	80400781	.	G	A	.	.	MAF_INRAE=35.443;MAF_USDA=25.882
NC_035084.1	80400793	.	C	A	.	.	MAF_USDA=3.279
NC_035084.1	80400802	.	A	G	.	.	MAF_USDA=16.393
NC_035084.1	80400826	.	C	T	.	.	MAF_USDA=3.333
NC_035084.1	80400835	.	G	T	.	.	MAF_USDA=3.279
NC_035084.1	80400868	.	C	T	.	.	MAF_USDA=3.279
NC_035084.1	80400880	.	G	A	.	.	MAF_USDA=3.279
NC_035084.1	80400898	.	G	A	.	.	MAF_USDA=9.016
NC_035084.1	80400913	.	G	A	.	.	MAF_USDA=3.279
NC_035084.1	80400969	.	G	T	.	.	MAF_INRAE=1.667;MAF_USDA=4.167
NC_035084.1	80401077	.	G	A	.	.	MAF_USDA=4.098
NC_035084.1	80401123	.	T	A	.	.	MAF_INRAE=29.114;MAF_USDA=7.059
NC_035084.1	80401150	.	G	A	.	.	MAF_USDA=9.016
NC_035084.1	80401156	.	G	T	.	.	MAF_USDA=5.294
NC_035084.1	80401425	.	A	C	.	.	MAF_USDA=2.459
NC_035084.1	80401531	.	T	C	.	.	MAF_INRAE=5.263;MAF_USDA=4.762
NC_035084.1	80401533	.	G	A	.	.	MAF_USDA=4.167
NC_035084.1	80401648	.	G	A	.	.	MAF_INRAE=39.241;MAF_USDA=27.647
NC_035084.1	80401654	.	A	T	.	.	MAF_INRAE=28.481;MAF_USDA=10.417
NC_035084.1	80401672	.	G	T	.	.	MAF_USDA=4.706
NC_035084.1	80401715	.	C	T	.	.	MAF_INRAE=39.241;MAF_USDA=25.882
NC_035084.1	80401724	.	C	G	.	.	MAF_USDA=3.39
NC_035084.1	80401738	.	C	T	.	.	MAF_INRAE=28.481;MAF_USDA=14.118
NC_035084.1	80401765	.	T	C	.	.	MAF_INRAE=28.481;MAF_USDA=10.417
NC_035084.1	80401808	.	T	C	.	.	MAF_INRAE=4.167;MAF_USDA=4.918
NC_035084.1	80401842	.	A	C	.	.	MAF_USDA=18.75
NC_035084.1	80401901	.	G	A	.	.	MAF_INRAE=4.167;MAF_USDA=4.098
NC_035084.1	80401934	.	C	G	.	.	MAF_USDA=7.143
NC_035084.1	80401969	.	CG	CA	.	.	MAF_USDA=6.25
NC_035084.1	80401970	.	G	A	.	.	MAF_USDA=8.197
NC_035084.1	80402023	.	G	A	.	.	MAF_INRAE=21.053
NC_035084.1	80402028	.	T	A	.	.	MAF_INRAE=15.823;MAF_USDA=4.118
NC_035084.1	80402066	.	C	T	.	.	MAF_USDA=2.459
NC_035084.1	80402067	.	G	A	.	.	MAF_INRAE=1.667;MAF_USDA=2.083
NC_035084.1	80402082	.	C	T	.	.	MAF_USDA=7.647
NC_035084.1	80402087	.	G	A	.	.	MAF_USDA=7.647
NC_035084.1	80402088	.	C	A	.	.	MAF_INRAE=1.667;MAF_USDA=2.083
NC_035084.1	80402089	.	T	A	.	.	MAF_USDA=7.647
NC_035084.1	80402131	.	C	A	.	.	MAF_USDA=7.738
NC_035084.1	80402135	.	C	T	.	.	MAF_INRAE=1.667;MAF_USDA=2.083
NC_035084.1	80402166	.	G	A	.	.	MAF_INRAE=1.667;MAF_USDA=2.083
NC_035084.1	80402196	.	G	C	.	.	MAF_USDA=7.647
NC_035084.1	80402211	.	A	T	.	.	MAF_USDA=7.647
NC_035084.1	80402222	.	G	A	.	.	MAF_INRAE=5.833;MAF_USDA=5.882
NC_035084.1	80402272	.	T	A	.	.	MAF_USDA=2.459
NC_035084.1	80402289	.	C	T	.	.	MAF_USDA=3.279
NC_035084.1	80402335	.	C	G	.	.	MAF_INRAE=31.646;MAF_USDA=15.882
NC_035084.1	80402347	.	A	C	.	.	MAF_INRAE=1.667
NC_035084.1	80402383	.	C	T	.	.	MAF_INRAE=28.481;MAF_USDA=10.417
NC_035084.1	80402384	.	G	A	.	.	MAF_INRAE=2.5;MAF_USDA=3.279
NC_035084.1	80402442	.	C	T	.	.	MAF_USDA=3.279
NC_035084.1	80402444	.	T	C	.	.	MAF_USDA=3.279
NC_035084.1	80402445	.	C	T	.	.	MAF_USDA=3.279
NC_035084.1	80402517	.	A	T	.	.	MAF_USDA=3.279
NC_035084.1	80402604	.	T	C	.	.	MAF_INRAE=35.443;MAF_USDA=41.765
NC_035084.1	80402614	.	A	C	.	.	MAF_USDA=10.588
NC_035084.1	80402622	.	G	T	.	.	MAF_USDA=1.639
NC_035084.1	80402624	.	T	A	.	.	MAF_INRAE=1.667;MAF_USDA=2.083
NC_035084.1	80402666	.	A	G	.	.	MAF_INRAE=28.481;MAF_USDA=10.417
NC_035084.1	80402670	.	C	A	.	.	MAF_INRAE=5.263;MAF_USDA=4.167
NC_035084.1	80402700	.	G	C	.	.	MAF_USDA=3.279
NC_035084.1	80402791	.	C	A	.	.	MAF_USDA=42.241
NC_035084.1	80402795	.	T	G	.	.	MAF_USDA=12.931
NC_035084.1	80402857	.	G	A	.	.	MAF_USDA=9.483
NC_035084.1	80403012	.	T	G	.	.	MAF_INRAE=1.667
NC_035084.1	80403067	.	C	A	.	.	MAF_INRAE=32.911;MAF_USDA=45.294
NC_035084.1	80403094	.	A	T	.	.	MAF_INRAE=26.667;MAF_USDA=43.75
NC_035084.1	80403103	.	T	A	.	.	MAF_USDA=7.647
NC_035084.1	80403138	.	A	G	.	.	MAF_USDA=7.647
NC_035084.1	80403143	.	C	A	.	.	MAF_USDA=2.459
NC_035084.1	80403160	.	A	G	.	.	MAF_INRAE=34.177;MAF_USDA=43.529
NC_035084.1	80403220	.	G	A	.	.	MAF_USDA=3.279
NC_035084.1	80403247	.	G	C	.	.	MAF_INRAE=34.177;MAF_USDA=44.706
NC_035084.1	80403265	.	T	C	.	.	MAF_INRAE=5.263;MAF_USDA=1.639
NC_035084.1	80403277	.	G	A	.	.	MAF_INRAE=34.177;MAF_USDA=48.824
NC_035084.1	80403293	.	C	T	.	.	MAF_USDA=1.639
NC_035084.1	80403354	.	C	T	.	.	MAF_INRAE=29.114;MAF_USDA=6.471
NC_035084.1	80403377	.	A	G	.	.	MAF_USDA=4.098
NC_035084.1	80403453	.	C	T	.	.	MAF_INRAE=1.667
NC_035084.1	80403501	.	C	G	.	.	MAF_INRAE=1.667
NC_035084.1	80403502	.	A	G	.	.	MAF_INRAE=1.667
NC_035084.1	80403568	.	C	A	.	.	MAF_INRAE=33.544;MAF_USDA=45.294
NC_035084.1	80403587	.	G	T	.	.	MAF_INRAE=34.81;MAF_USDA=49.412
NC_035084.1	80403595	.	G	A	.	.	MAF_USDA=2.459
NC_035084.1	80403688	.	A	C	.	.	MAF_USDA=4.918
NC_035084.1	80403716	.	C	T	.	.	MAF_INRAE=35.443;MAF_USDA=48.235
NC_035084.1	80403724	.	G	T	.	.	MAF_USDA=10.0
NC_035084.1	80403727	.	T	C	.	.	MAF_INRAE=15.823;MAF_USDA=4.118
NC_035084.1	80403745	.	C	T	.	.	MAF_USDA=11.176
NC_035084.1	80403795	.	G	C	.	.	MAF_INRAE=32.911;MAF_USDA=44.706
NC_035084.1	80403798	.	T	C	.	.	MAF_USDA=1.639
NC_035084.1	80403945	.	G	A	.	.	MAF_USDA=4.918
NC_035084.1	80403995	.	G	A	.	.	MAF_INRAE=33.544;MAF_USDA=24.118
NC_035084.1	80403999	.	G	A	.	.	MAF_INRAE=35.0;MAF_USDA=41.176
NC_035084.1	80404006	.	G	A	.	.	MAF_USDA=6.471
NC_035084.1	80404040	.	T	C	.	.	MAF_INRAE=4.167;MAF_USDA=4.918
NC_035084.1	80404061	.	A	C	.	.	MAF_INRAE=36.709;MAF_USDA=44.706
NC_035084.1	80404080	.	A	C	.	.	MAF_INRAE=5.263
NC_035084.1	80404133	.	G	A	.	.	MAF_USDA=4.918
NC_035084.1	80404169	.	C	G	.	.	MAF_USDA=42.941
NC_035084.1	80404195	.	G	T	.	.	MAF_USDA=22.917
NC_035084.1	80404485	.	G	T	.	.	MAF_USDA=15.217
NC_035084.1	80404510	.	A	T	.	.	MAF_USDA=4.167
NC_035084.1	80404528	.	G	A	.	.	MAF_USDA=22.917
NC_035084.1	80404728	.	G	A	.	.	MAF_USDA=22.917
NC_035084.1	80404743	.	G	T	.	.	MAF_USDA=27.083
NC_035084.1	80404783	.	G	T	.	.	MAF_USDA=12.5
NC_035084.1	80404828	.	G	A	.	.	MAF_USDA=4.098
NC_035084.1	80404879	.	G	A	.	.	MAF_USDA=3.279
NC_035084.1	80404891	.	A	T	.	.	MAF_USDA=3.279
NC_035084.1	80404903	.	A	C	.	.	MAF_USDA=2.459
NC_035084.1	80404961	.	A	C	.	.	MAF_USDA=4.918
NC_035084.1	80404981	.	C	A	.	.	MAF_USDA=4.918
NC_035084.1	80405029	.	T	A	.	.	MAF_INRAE=21.053
NC_035084.1	80405038	.	G	A	.	.	MAF_INRAE=27.848;MAF_USDA=12.941
NC_035084.1	80405046	.	A	T	.	.	MAF_INRAE=5.263;MAF_USDA=2.941
NC_035084.1	80405094	.	A	T	.	.	MAF_USDA=4.098
NC_035084.1	80405119	.	T	C	.	.	MAF_USDA=12.295
NC_035084.1	80405124	.	A	G	.	.	MAF_USDA=6.471
NC_035084.1	80405145	.	GTA	GTG	.	.	MAF_USDA=41.667
NC_035084.1	80405195	.	T	G	.	.	MAF_USDA=14.583
NC_035084.1	80405229	.	G	C	.	.	MAF_INRAE=1.667
NC_035084.1	80405510	.	G	A	.	.	MAF_USDA=1.639
NC_035084.1	80405546	.	G	A	.	.	MAF_USDA=9.016
NC_035084.1	80405567	.	G	A	.	.	MAF_INRAE=27.848;MAF_USDA=13.529
NC_035084.1	80405570	.	G	A	.	.	MAF_USDA=1.639
NC_035084.1	80405591	.	C	T	.	.	MAF_INRAE=5.263;MAF_USDA=1.639
NC_035084.1	80405594	.	G	A	.	.	MAF_INRAE=34.177;MAF_USDA=25.294
NC_035084.1	80405652	.	C	A	.	.	MAF_USDA=8.197
NC_035084.1	80405653	.	T	G	.	.	MAF_USDA=1.639
NC_035084.1	80405655	.	T	C	.	.	MAF_INRAE=34.177;MAF_USDA=24.706
NC_035084.1	80405659	.	A	C	.	.	MAF_INRAE=4.167;MAF_USDA=4.098
NC_035084.1	80405667	.	G	T	.	.	MAF_INRAE=33.544;MAF_USDA=24.706
NC_035084.1	80405669	.	C	T	.	.	MAF_INRAE=25.833;MAF_USDA=25.294
NC_035084.1	80405675	.	A	T	.	.	MAF_USDA=1.639
NC_035084.1	80405678	.	C	T	.	.	MAF_USDA=7.377
NC_035084.1	80405727	.	G	A	.	.	MAF_INRAE=1.667
NC_035084.1	80405763	.	A	T	.	.	MAF_USDA=3.279
NC_035084.1	80405794	.	G	A	.	.	MAF_USDA=4.098
NC_035084.1	80405822	.	C	T	.	.	MAF_INRAE=10.526;MAF_USDA=2.941
NC_035084.1	80405827	.	C	T	.	.	MAF_USDA=12.941
NC_035084.1	80405880	.	T	G	.	.	MAF_USDA=37.647
NC_035084.1	80405881	.	T	C	.	.	MAF_USDA=37.059
NC_035084.1	80405898	.	A	T	.	.	MAF_INRAE=15.789;MAF_USDA=39.583
NC_035084.1	80405966	.	A	G	.	.	MAF_INRAE=34.81;MAF_USDA=48.235
NC_035084.1	80406078	.	C	G	.	.	MAF_INRAE=34.81;MAF_USDA=38.824
NC_035084.1	80406216	.	G	A	.	.	MAF_INRAE=5.263
NC_035084.1	80406543	.	G	C	.	.	MAF_USDA=2.459
NC_035084.1	80406798	.	G	A	.	.	MAF_USDA=3.279
NC_035084.1	80406805	.	C	T	.	.	MAF_USDA=4.167
NC_035084.1	80406826	.	G	T	.	.	MAF_USDA=3.279
NC_035084.1	80406896	.	T	C	.	.	MAF_USDA=3.279
NC_035084.1	80406953	.	A	G	.	.	MAF_USDA=3.279
NC_035084.1	80407026	.	A	T	.	.	MAF_USDA=5.738
NC_035084.1	80407786	.	A	T	.	.	MAF_USDA=4.098
NC_035084.1	80407905	.	T	C	.	.	MAF_INRAE=2.5;MAF_USDA=12.295
NC_035084.1	80407918	.	A	T	.	.	MAF_INRAE=12.658;MAF_USDA=8.197
NC_035084.1	80407974	.	T	A	.	.	MAF_INRAE=47.468;MAF_USDA=27.647
NC_035084.1	80408015	.	A	G	.	.	MAF_INRAE=12.658;MAF_USDA=4.918
NC_035084.1	80408085	.	C	T	.	.	MAF_INRAE=34.81;MAF_USDA=8.235
NC_035084.1	80408133	.	A	T	.	.	MAF_USDA=4.098
NC_035084.1	80408163	.	A	G	.	.	MAF_INRAE=29.114;MAF_USDA=28.824
NC_035084.1	80408184	.	A	T	.	.	MAF_INRAE=1.667;MAF_USDA=4.098
NC_035084.1	80408198	.	G	A	.	.	MAF_INRAE=4.43;MAF_USDA=18.824
NC_035084.1	80408318	.	A	T	.	.	MAF_INRAE=2.532;MAF_USDA=8.824
NC_035084.1	80408339	.	G	A	.	.	MAF_USDA=6.25
NC_035084.1	80408347	.	C	T	.	.	MAF_USDA=2.459
NC_035084.1	80408360	.	G	A	.	.	MAF_USDA=5.882
NC_035084.1	80408496	.	T	A	.	.	MAF_USDA=6.25
NC_035084.1	80408728	.	C	T	.	.	MAF_USDA=1.639
NC_035084.1	80408856	.	C	A	.	.	MAF_USDA=5.294
NC_035084.1	80408857	.	C	A	.	.	MAF_USDA=6.557
NC_035084.1	80408875	.	T	G	.	.	MAF_USDA=4.098
NC_035084.1	80408886	.	C	A	.	.	MAF_USDA=4.167
NC_035084.1	80408917	.	A	C	.	.	MAF_USDA=2.353
NC_035084.1	80408967	.	T	C	.	.	MAF_INRAE=34.81;MAF_USDA=7.059
NC_035084.1	80409021	.	T	G	.	.	MAF_USDA=14.881
NC_035084.1	80409024	.	C	A	.	.	MAF_USDA=17.857
NC_035084.1	80409030	.	T	G	.	.	MAF_USDA=12.5
NC_035084.1	80409040	.	A	G	.	.	MAF_USDA=20.0
NC_035084.1	80409047	.	A	C	.	.	MAF_USDA=5.882
NC_035084.1	80409066	.	T	C	.	.	MAF_USDA=5.488
NC_035084.1	80409100	.	A	G	.	.	MAF_USDA=8.333
NC_035084.1	80409112	.	T	G	.	.	MAF_USDA=6.25
NC_035084.1	80409115	.	C	A	.	.	MAF_USDA=12.5
NC_035084.1	80409126	.	T	C	.	.	MAF_USDA=2.459
NC_035084.1	80409131	.	G	A	.	.	MAF_USDA=4.762
NC_035084.1	80409143	.	T	G	.	.	MAF_USDA=3.279
NC_035084.1	80409146	.	C	A	.	.	MAF_USDA=3.333
NC_035084.1	80409148	.	C	T	.	.	MAF_USDA=1.639
NC_035084.1	80409173	.	T	A	.	.	MAF_USDA=40.588
NC_035084.1	80409174	.	G	T	.	.	MAF_USDA=3.279
NC_035084.1	80409183	.	G	T	.	.	MAF_USDA=10.417
NC_035084.1	80409306	.	C	T	.	.	MAF_INRAE=5.0
NC_035084.1	80409349	.	T	C	.	.	MAF_INRAE=2.5;MAF_USDA=20.833
NC_035084.1	80409360	.	T	A	.	.	MAF_INRAE=5.0
NC_035084.1	80409398	.	A	C	.	.	MAF_INRAE=28.333
NC_035084.1	80409399	.	T	A	.	.	MAF_INRAE=28.333
NC_035084.1	80409426	.	G	T	.	.	MAF_INRAE=5.0
NC_035084.1	80409430	.	T	G	.	.	MAF_USDA=16.667
NC_035084.1	80409538	.	T	A	.	.	MAF_USDA=25.41
NC_035084.1	80409549	.	G	A	.	.	MAF_USDA=18.75
NC_035084.1	80409563	.	G	C	.	.	MAF_USDA=6.25
NC_035084.1	80409564	.	C	T	.	.	MAF_USDA=6.25
NC_035084.1	80409577	.	G	A	.	.	MAF_USDA=4.167
NC_035084.1	80409609	.	G	A	.	.	MAF_INRAE=5.0;MAF_USDA=7.377
NC_035084.1	80409622	.	G	T	.	.	MAF_USDA=8.333
NC_035084.1	80409626	.	T	G	.	.	MAF_USDA=6.25
NC_035084.1	80409633	.	G	C	.	.	MAF_USDA=6.25
NC_035084.1	80409675	.	G	A	.	.	MAF_INRAE=40.506;MAF_USDA=20.0
NC_035084.1	80409709	.	A	T	.	.	MAF_INRAE=3.333;MAF_USDA=6.557
NC_035084.1	80409719	.	C	T	.	.	MAF_INRAE=2.5;MAF_USDA=6.557
NC_035084.1	80409741	.	T	G	.	.	MAF_INRAE=16.456;MAF_USDA=4.167
NC_035084.1	80409746	.	C	T	.	.	MAF_INRAE=1.667
NC_035084.1	80409780	.	T	C	.	.	MAF_USDA=15.476
NC_035084.1	80409801	.	C	T	.	.	MAF_INRAE=16.667;MAF_USDA=4.167
NC_035084.1	80409837	.	C	T	.	.	MAF_USDA=5.738
NC_035084.1	80409870	.	T	C	.	.	MAF_INRAE=5.263;MAF_USDA=1.639
NC_035084.1	80409873	.	G	T	.	.	MAF_USDA=1.639
NC_035084.1	80409886	.	C	T	.	.	MAF_USDA=2.459
NC_035084.1	80409930	.	A	C	.	.	MAF_INRAE=12.658;MAF_USDA=8.197
NC_035084.1	80409989	.	G	T	.	.	MAF_USDA=2.083
NC_035084.1	80410001	.	C	G	.	.	MAF_INRAE=12.658;MAF_USDA=6.557
NC_035084.1	80410010	.	C	G	.	.	MAF_USDA=5.882
NC_035084.1	80410155	.	T	C	.	.	MAF_USDA=5.294
NC_035084.1	80410205	.	G	A	.	.	MAF_USDA=3.279
NC_035084.1	80410250	.	C	T	.	.	MAF_USDA=4.098
NC_035084.1	80410252	.	C	T	.	.	MAF_INRAE=12.658;MAF_USDA=9.016
NC_035084.1	80410287	.	G	A	.	.	MAF_INRAE=1.667
NC_035084.1	80410348	.	T	C	.	.	MAF_INRAE=28.481;MAF_USDA=47.059
NC_035084.1	80410351	.	T	C	.	.	MAF_USDA=4.098
NC_035084.1	80410356	.	C	G	.	.	MAF_INRAE=28.481;MAF_USDA=15.294
NC_035084.1	80410365	.	G	A	.	.	MAF_USDA=1.639
NC_035084.1	80410379	.	C	G	.	.	MAF_USDA=10.656
NC_035084.1	80410455	.	C	T	.	.	MAF_USDA=11.475
NC_035084.1	80410475	.	A	T	.	.	MAF_INRAE=11.392;MAF_USDA=6.557
NC_035084.1	80410476	.	A	C	.	.	MAF_INRAE=4.167;MAF_USDA=6.557
NC_035084.1	80410490	.	C	G	.	.	MAF_INRAE=11.392;MAF_USDA=5.738
NC_035084.1	80410502	.	A	G	.	.	MAF_INRAE=4.167
NC_035084.1	80410529	.	C	T	.	.	MAF_INRAE=2.5
NC_035084.1	80410549	.	T	G	.	.	MAF_INRAE=4.167;MAF_USDA=5.833
NC_035084.1	80410556	.	A	G	.	.	MAF_INRAE=4.167;MAF_USDA=5.833
NC_035084.1	80410560	.	T	G	.	.	MAF_INRAE=4.167;MAF_USDA=13.69
NC_035084.1	80410590	.	C	A	.	.	MAF_USDA=3.279
NC_035084.1	80410606	.	C	A	.	.	MAF_USDA=6.557
NC_035084.1	80410613	.	G	A	.	.	MAF_USDA=2.459
NC_035084.1	80410627	.	T	C	.	.	MAF_INRAE=12.658;MAF_USDA=8.197
NC_035084.1	80410632	.	A	T	.	.	MAF_INRAE=12.658;MAF_USDA=8.197
NC_035084.1	80410647	.	G	T	.	.	MAF_USDA=1.639
NC_035084.1	80410665	.	G	T	.	.	MAF_INRAE=12.658;MAF_USDA=8.197
NC_035084.1	80410671	.	C	A	.	.	MAF_INRAE=12.658;MAF_USDA=8.197
NC_035084.1	80410677	.	G	A	.	.	MAF_USDA=2.941
NC_035084.1	80410682	.	A	T	.	.	MAF_INRAE=5.263;MAF_USDA=1.639
NC_035084.1	80410685	.	T	G	.	.	MAF_INRAE=12.658;MAF_USDA=8.197
NC_035084.1	80410771	.	C	A	.	.	MAF_USDA=2.459
NC_035084.1	80410772	.	C	A	.	.	MAF_USDA=3.279
NC_035084.1	80410774	.	G	T	.	.	MAF_USDA=2.459
NC_035084.1	80410779	.	C	A	.	.	MAF_USDA=2.459
NC_035084.1	80410791	.	G	T	.	.	MAF_INRAE=40.506;MAF_USDA=43.529
NC_035084.1	80410821	.	C	T	.	.	MAF_USDA=3.529
NC_035084.1	80410834	.	G	C	.	.	MAF_INRAE=5.263;MAF_USDA=1.639
NC_035084.1	80410912	.	A	C	.	.	MAF_INRAE=12.658;MAF_USDA=8.824
NC_035084.1	80410914	.	G	A	.	.	MAF_USDA=4.098
NC_035084.1	80410919	.	G	T	.	.	MAF_INRAE=2.5;MAF_USDA=4.918
NC_035084.1	80410930	.	G	T	.	.	MAF_USDA=5.882
NC_035084.1	80411025	.	C	G	.	.	MAF_INRAE=12.658;MAF_USDA=7.377
NC_035084.1	80411041	.	G	A	.	.	MAF_INRAE=21.053
NC_035084.1	80411062	.	A	G	.	.	MAF_INRAE=5.0
NC_035084.1	80411090	.	A	G	.	.	MAF_INRAE=2.5;MAF_USDA=2.459
NC_035084.1	80411177	.	G	T	.	.	MAF_INRAE=2.5;MAF_USDA=35.294
NC_035084.1	80411215	.	A	T	.	.	MAF_USDA=4.918
NC_035084.1	80411239	.	T	C	.	.	MAF_INRAE=12.025;MAF_USDA=8.197
NC_035084.1	80411263	.	G	A	.	.	MAF_INRAE=12.025;MAF_USDA=9.167
NC_035084.1	80411273	.	G	T	.	.	MAF_INRAE=12.025;MAF_USDA=8.197
NC_035084.1	80411381	.	G	A	.	.	MAF_USDA=1.667
NC_035084.1	80411389	.	A	T	.	.	MAF_INRAE=12.658
NC_035084.1	80411394	.	T	A	.	.	MAF_USDA=3.333
NC_035084.1	80411395	.	G	T	.	.	MAF_INRAE=46.835;MAF_USDA=31.25
NC_035084.1	80411460	.	T	G	.	.	MAF_INRAE=12.658;MAF_USDA=8.197
NC_035084.1	80411507	.	C	T	.	.	MAF_INRAE=12.658;MAF_USDA=8.197
NC_035084.1	80411523	.	C	A	.	.	MAF_INRAE=12.658;MAF_USDA=8.197
NC_035084.1	80411577	.	G	A	.	.	MAF_USDA=2.459
NC_035084.1	80411804	.	C	T	.	.	MAF_INRAE=5.263;MAF_USDA=1.667
NC_035084.1	80411817	.	A	C	.	.	MAF_INRAE=3.797;MAF_USDA=12.941
NC_035084.1	80411838	.	GTT	GTA	.	.	MAF_USDA=43.478
NC_035084.1	80411908	.	A	G	.	.	MAF_USDA=6.25
NC_035084.1	80411992	.	A	T	.	.	MAF_USDA=4.918
NC_035084.1	80412440	.	G	A	.	.	MAF_INRAE=12.658;MAF_USDA=3.279
NC_035084.1	80412508	.	T	A	.	.	MAF_INRAE=48.101;MAF_USDA=48.824
NC_035084.1	80412716	.	G	A	.	.	MAF_USDA=5.294
NC_035084.1	80412717	.	G	A	.	.	MAF_USDA=2.941
NC_035084.1	80412729	.	C	A	.	.	MAF_USDA=11.475
NC_035084.1	80412758	.	A	G	.	.	MAF_INRAE=46.203;MAF_USDA=38.235
NC_035084.1	80412762	.	A	G	.	.	MAF_USDA=2.459
NC_035084.1	80412801	.	G	A	.	.	MAF_USDA=3.279
NC_035084.1	80412888	.	C	T	.	.	MAF_INRAE=48.734;MAF_USDA=44.706
NC_035084.1	80412903	.	G	A	.	.	MAF_USDA=8.235
NC_035084.1	80412951	.	C	A	.	.	MAF_USDA=11.475
NC_035084.1	80412960	.	C	A	.	.	MAF_INRAE=17.722;MAF_USDA=21.765
NC_035084.1	80412973	.	C	T	.	.	MAF_USDA=1.639
NC_035084.1	80413020	.	G	C	.	.	MAF_USDA=7.647
NC_035084.1	80413024	.	T	C	.	.	MAF_USDA=9.412
NC_035084.1	80413027	.	G	A	.	.	MAF_USDA=9.412
NC_035084.1	80413074	.	G	A	.	.	MAF_USDA=2.459
NC_035084.1	80413148	.	A	G	.	.	MAF_USDA=7.647
NC_035084.1	80413172	.	G	A	.	.	MAF_USDA=18.75
NC_035084.1	80413182	.	T	A	.	.	MAF_INRAE=5.0
NC_035084.1	80413210	.	T	G	.	.	MAF_USDA=45.833
NC_035084.1	80413221	.	C	T	.	.	MAF_USDA=11.765
NC_035084.1	80413222	.	G	C	.	.	MAF_USDA=16.667
NC_035084.1	80413223	.	G	A	.	.	MAF_USDA=14.118
NC_035084.1	80413246	.	G	A	.	.	MAF_USDA=7.059
NC_035084.1	80413251	.	A	T	.	.	MAF_USDA=6.471
NC_035084.1	80413254	.	A	G	.	.	MAF_USDA=6.471
NC_035084.1	80413283	.	A	G	.	.	MAF_INRAE=32.911;MAF_USDA=6.471
NC_035084.1	80413296	.	C	G	.	.	MAF_USDA=17.647
NC_035084.1	80413301	.	C	T	.	.	MAF_USDA=1.639
NC_035084.1	80413319	.	C	T	.	.	MAF_USDA=2.353
NC_035084.1	80413320	.	G	A	.	.	MAF_USDA=18.75
NC_035084.1	80413365	.	G	A	.	.	MAF_USDA=27.083
NC_035084.1	80413369	.	C	T	.	.	MAF_USDA=12.5
NC_035084.1	80413371	.	G	A	.	.	MAF_USDA=14.118
NC_035084.1	80413373	.	C	T	.	.	MAF_USDA=2.459
NC_035084.1	80413388	.	G	A	.	.	MAF_USDA=14.583
NC_035084.1	80413389	.	G	A	.	.	MAF_USDA=4.098
NC_035084.1	80413394	.	A	G	.	.	MAF_USDA=18.75
NC_035084.1	80413402	.	A	G	.	.	MAF_USDA=14.583
NC_035084.1	80413407	.	C	A	.	.	MAF_INRAE=5.833;MAF_USDA=18.824
NC_035084.1	80413408	.	C	G	.	.	MAF_INRAE=5.833;MAF_USDA=18.235
NC_035084.1	80413420	.	A	T	.	.	MAF_USDA=1.639
NC_035084.1	80413424	.	C	T	.	.	MAF_USDA=1.639
NC_035084.1	80413445	.	A	G	.	.	MAF_INRAE=2.5;MAF_USDA=16.667
NC_035084.1	80413462	.	G	A	.	.	MAF_USDA=14.583
NC_035084.1	80413483	.	A	T	.	.	MAF_INRAE=2.5;MAF_USDA=20.588
NC_035084.1	80413519	.	C	T	.	.	MAF_USDA=4.167
NC_035084.1	80413583	.	G	A	.	.	MAF_USDA=8.235
NC_035084.1	80413593	.	C	A	.	.	MAF_INRAE=2.5;MAF_USDA=7.377
NC_035084.1	80413614	.	A	G	.	.	MAF_INRAE=2.5;MAF_USDA=14.118
NC_035084.1	80413621	.	A	T	.	.	MAF_USDA=1.639
NC_035084.1	80413669	.	G	T	.	.	MAF_USDA=2.941
NC_035084.1	80413767	.	C	A	.	.	MAF_USDA=8.235
NC_035084.1	80413871	.	C	A	.	.	MAF_INRAE=5.263;MAF_USDA=14.118
NC_035084.1	80413919	.	A	G	.	.	MAF_INRAE=2.5;MAF_USDA=8.197
NC_035084.1	80413945	.	G	T	.	.	MAF_INRAE=27.848;MAF_USDA=14.118
NC_035084.1	80413956	.	T	C	.	.	MAF_USDA=7.377
NC_035084.1	80413979	.	A	G	.	.	MAF_INRAE=2.5;MAF_USDA=14.118
NC_035084.1	80413981	.	A	G	.	.	MAF_INRAE=2.5;MAF_USDA=7.377
NC_035084.1	80414010	.	G	T	.	.	MAF_INRAE=2.5;MAF_USDA=7.377
NC_035084.1	80414022	.	C	T	.	.	MAF_USDA=2.459
NC_035084.1	80414080	.	C	A	.	.	MAF_INRAE=15.823;MAF_USDA=25.294
NC_035084.1	80414136	.	C	T	.	.	MAF_USDA=1.639
NC_035084.1	80414141	.	G	A	.	.	MAF_INRAE=27.848;MAF_USDA=13.529
NC_035084.1	80414170	.	T	C	.	.	MAF_INRAE=2.5;MAF_USDA=7.377
NC_035084.1	80414172	.	G	A	.	.	MAF_INRAE=5.833;MAF_USDA=1.639
NC_035084.1	80414189	.	A	G	.	.	MAF_USDA=8.235
NC_035084.1	80414193	.	C	A	.	.	MAF_INRAE=2.5;MAF_USDA=14.118
NC_035084.1	80414200	.	C	T	.	.	MAF_INRAE=2.5;MAF_USDA=7.377
NC_035084.1	80414216	.	G	C	.	.	MAF_INRAE=2.5;MAF_USDA=7.377
NC_035084.1	80414261	.	G	C	.	.	MAF_INRAE=2.5;MAF_USDA=7.5
NC_035084.1	80414339	.	C	T	.	.	MAF_INRAE=19.62;MAF_USDA=48.824
NC_035084.1	80414366	.	T	A	.	.	MAF_USDA=10.656
NC_035084.1	80414385	.	G	C	.	.	MAF_USDA=5.738
NC_035084.1	80414423	.	G	T	.	.	MAF_USDA=5.882
NC_035084.1	80414425	.	T	A	.	.	MAF_INRAE=5.263
NC_035084.1	80414433	.	G	A	.	.	MAF_INRAE=5.263
NC_035084.1	80414473	.	A	G	.	.	MAF_USDA=10.0
NC_035084.1	80414476	.	G	A	.	.	MAF_INRAE=15.823;MAF_USDA=18.235
NC_035084.1	80414479	.	T	G	.	.	MAF_INRAE=2.5;MAF_USDA=12.941
NC_035084.1	80414505	.	G	A	.	.	MAF_USDA=2.459
NC_035084.1	80414514	.	A	C	.	.	MAF_INRAE=15.19;MAF_USDA=24.706
NC_035084.1	80414543	.	C	A	.	.	MAF_INRAE=2.5;MAF_USDA=12.941
NC_035084.1	80414612	.	T	A	.	.	MAF_INRAE=2.5;MAF_USDA=6.557
NC_035084.1	80414657	.	C	T	.	.	MAF_USDA=6.25
NC_035084.1	80414725	.	C	T	.	.	MAF_INRAE=15.823;MAF_USDA=23.529
NC_035084.1	80414863	.	G	A	.	.	MAF_USDA=7.377
NC_035084.1	80414874	.	C	T	.	.	MAF_USDA=9.412
NC_035084.1	80414875	.	G	A	.	.	MAF_USDA=2.459
NC_035084.1	80414939	.	A	T	.	.	MAF_USDA=12.5
NC_035084.1	80414989	.	T	C	.	.	MAF_INRAE=2.5
NC_035084.1	80414997	.	C	T	.	.	MAF_INRAE=2.5;MAF_USDA=4.098
NC_035084.1	80415019	.	T	A	.	.	MAF_USDA=4.706
NC_035084.1	80415035	.	T	G	.	.	MAF_USDA=6.25
NC_035084.1	80415050	.	C	T	.	.	MAF_INRAE=2.5;MAF_USDA=12.941
NC_035084.1	80415051	.	C	A	.	.	MAF_USDA=7.647
NC_035084.1	80415079	.	A	T	.	.	MAF_INRAE=7.5;MAF_USDA=2.083
NC_035084.1	80415088	.	C	T	.	.	MAF_INRAE=45.57;MAF_USDA=22.917
NC_035084.1	80415095	.	A	C	.	.	MAF_INRAE=29.114;MAF_USDA=32.353
NC_035084.1	80415131	.	T	G	.	.	MAF_INRAE=2.5;MAF_USDA=9.016
NC_035084.1	80415181	.	A	T	.	.	MAF_USDA=4.706
NC_035084.1	80415209	.	C	T	.	.	MAF_INRAE=2.5;MAF_USDA=6.557
NC_035084.1	80415247	.	C	T	.	.	MAF_INRAE=5.263
NC_035084.1	80415279	.	G	T	.	.	MAF_INRAE=21.053
NC_035084.1	80415465	.	G	T	.	.	MAF_INRAE=49.367;MAF_USDA=34.706
NC_035084.1	80415479	.	G	A	.	.	MAF_USDA=30.588
NC_035084.1	80415501	.	A	T	.	.	MAF_USDA=1.639
NC_035084.1	80415679	.	T	C	.	.	MAF_INRAE=17.722;MAF_USDA=31.176
NC_035084.1	80415711	.	T	A	.	.	MAF_USDA=14.583
NC_035084.1	80415736	.	G	A	.	.	MAF_USDA=1.765
NC_035084.1	80415774	.	A	C	.	.	MAF_USDA=6.471
NC_035084.1	80415801	.	C	T	.	.	MAF_USDA=2.459
NC_035084.1	80415808	.	G	T	.	.	MAF_INRAE=17.722;MAF_USDA=32.353
NC_035084.1	80415827	.	A	G	.	.	MAF_INRAE=5.263;MAF_USDA=12.941
NC_035084.1	80415844	.	G	A	.	.	MAF_USDA=7.059
NC_035084.1	80415859	.	T	C	.	.	MAF_USDA=7.059
NC_035084.1	80415880	.	T	C	.	.	MAF_USDA=2.459
NC_035084.1	80415883	.	C	T	.	.	MAF_USDA=7.059
NC_035084.1	80415885	.	A	C	.	.	MAF_USDA=7.059
NC_035084.1	80415923	.	A	G	.	.	MAF_INRAE=15.823;MAF_USDA=28.235
NC_035084.1	80415935	.	G	A	.	.	MAF_INRAE=2.5;MAF_USDA=5.738
NC_035084.1	80415970	.	A	C	.	.	MAF_INRAE=15.823;MAF_USDA=19.412
NC_035084.1	80415988	.	C	T	.	.	MAF_USDA=6.471
NC_035084.1	80416003	.	A	T	.	.	MAF_USDA=1.639
NC_035084.1	80416005	.	G	C	.	.	MAF_INRAE=31.646;MAF_USDA=34.118
NC_035084.1	80416009	.	T	C	.	.	MAF_INRAE=31.667;MAF_USDA=34.118
NC_035084.1	80416010	.	C	A	.	.	MAF_USDA=4.098
NC_035084.1	80416011	.	C	T	.	.	MAF_INRAE=49.167;MAF_USDA=21.176
NC_035084.1	80416030	.	G	T	.	.	MAF_INRAE=5.263
NC_035084.1	80416115	.	C	T	.	.	MAF_INRAE=2.5;MAF_USDA=12.353
NC_035084.1	80416133	.	C	T	.	.	MAF_INRAE=5.263;MAF_USDA=1.639
NC_035084.1	80416154	.	C	G	.	.	MAF_INRAE=15.823;MAF_USDA=19.412
NC_035084.1	80416182	.	C	T	.	.	MAF_USDA=7.059
NC_035084.1	80416188	.	A	C	.	.	MAF_INRAE=32.278;MAF_USDA=34.118
NC_035084.1	80416197	.	A	T	.	.	MAF_USDA=7.059
NC_035084.1	80416210	.	T	A	.	.	MAF_INRAE=15.823;MAF_USDA=20.588
NC_035084.1	80416252	.	C	G	.	.	MAF_INRAE=50.0;MAF_USDA=34.706
NC_035084.1	80416264	.	C	G	.	.	MAF_INRAE=49.367;MAF_USDA=34.706
NC_035084.1	80416277	.	C	T	.	.	MAF_INRAE=12.658;MAF_USDA=13.934
NC_035084.1	80416315	.	C	A	.	.	MAF_INRAE=15.823;MAF_USDA=20.0
NC_035084.1	80416351	.	T	C	.	.	MAF_INRAE=2.5;MAF_USDA=7.377
NC_035084.1	80416353	.	G	A	.	.	MAF_INRAE=2.5;MAF_USDA=7.377
NC_035084.1	80416358	.	C	T	.	.	MAF_USDA=1.639
NC_035084.1	80416382	.	T	C	.	.	MAF_INRAE=15.789
NC_035084.1	80416393	.	C	A	.	.	MAF_USDA=4.706
NC_035084.1	80416444	.	G	T	.	.	MAF_USDA=1.639
NC_035084.1	80416495	.	C	T	.	.	MAF_INRAE=50.0;MAF_USDA=16.667
NC_035084.1	80416500	.	T	A	.	.	MAF_INRAE=50.0;MAF_USDA=16.667
NC_035084.1	80416502	.	C	G	.	.	MAF_INRAE=32.5;MAF_USDA=31.25
NC_035084.1	80416512	.	C	A	.	.	MAF_INRAE=5.263
NC_035084.1	80416545	.	T	C	.	.	MAF_USDA=1.639
NC_035084.1	80416553	.	G	A	.	.	MAF_INRAE=5.263;MAF_USDA=1.639
NC_035084.1	80416554	.	C	T	.	.	MAF_INRAE=15.823;MAF_USDA=18.235
NC_035084.1	80416585	.	T	C	.	.	MAF_INRAE=17.089;MAF_USDA=29.167
NC_035084.1	80416587	.	G	C	.	.	MAF_USDA=6.471
NC_035084.1	80416601	.	A	T	.	.	MAF_INRAE=17.722;MAF_USDA=29.412
NC_035084.1	80416620	.	A	T	.	.	MAF_INRAE=16.456;MAF_USDA=29.412
NC_035084.1	80416645	.	G	A	.	.	MAF_USDA=2.083
NC_035084.1	80416666	.	G	C	.	.	MAF_USDA=2.459
NC_035084.1	80416668	.	G	T	.	.	MAF_USDA=2.459
NC_035084.1	80416691	.	A	G	.	.	MAF_USDA=1.639
NC_035084.1	80416710	.	T	G	.	.	MAF_USDA=34.706
NC_035084.1	80416749	.	T	G	.	.	MAF_INRAE=2.5;MAF_USDA=10.588
NC_035084.1	80416796	.	T	G	.	.	MAF_INRAE=31.646;MAF_USDA=34.118
NC_035084.1	80416799	.	A	T	.	.	MAF_INRAE=28.481;MAF_USDA=13.529
NC_035084.1	80416824	.	T	A	.	.	MAF_INRAE=32.278;MAF_USDA=33.529
NC_035084.1	80416862	.	T	C	.	.	MAF_INRAE=31.646;MAF_USDA=33.529
NC_035084.1	80416939	.	T	C	.	.	MAF_INRAE=10.526;MAF_USDA=2.941
NC_035084.1	80416999	.	A	G	.	.	MAF_USDA=4.706
NC_035084.1	80417095	.	A	C	.	.	MAF_USDA=49.412
NC_035084.1	80417140	.	T	A	.	.	MAF_USDA=4.706
NC_035084.1	80417189	.	C	T	.	.	MAF_USDA=2.459
NC_035084.1	80417218	.	G	A	.	.	MAF_USDA=6.25
NC_035084.1	80417274	.	C	G	.	.	MAF_INRAE=15.19;MAF_USDA=14.118
NC_035084.1	80417314	.	C	T	.	.	MAF_USDA=7.143
NC_035084.1	80417316	.	G	A	.	.	MAF_USDA=7.143
NC_035084.1	80417320	.	C	T	.	.	MAF_INRAE=2.5;MAF_USDA=15.476
NC_035084.1	80417322	.	C	T	.	.	MAF_INRAE=2.5;MAF_USDA=15.476
NC_035084.1	80417371	.	C	T	.	.	MAF_INRAE=15.0;MAF_USDA=17.857
NC_035084.1	80417374	.	A	G	.	.	MAF_INRAE=17.5;MAF_USDA=31.25
NC_035084.1	80417433	.	G	A	.	.	MAF_USDA=7.143
NC_035084.1	80417445	.	G	A	.	.	MAF_USDA=27.059
NC_035084.1	80417446	.	C	T	.	.	MAF_USDA=17.647
NC_035084.1	80417470	.	T	C	.	.	MAF_USDA=13.529
NC_035084.1	80417482	.	T	C	.	.	MAF_USDA=48.235
NC_035084.1	80417491	.	A	G	.	.	MAF_USDA=29.167
NC_035084.1	80417493	.	G	A	.	.	MAF_USDA=18.75
NC_035084.1	80417497	.	G	A	.	.	MAF_USDA=18.75
NC_035084.1	80417498	.	T	C	.	.	MAF_INRAE=47.368;MAF_USDA=16.667
NC_035084.1	80417545	.	C	T	.	.	MAF_USDA=9.412
NC_035084.1	80417552	.	A	G	.	.	MAF_USDA=45.833
NC_035084.1	80417553	.	C	T	.	.	MAF_USDA=45.833
NC_035084.1	80417561	.	C	T	.	.	MAF_USDA=6.25
NC_035084.1	80419995	.	TG	TA	.	.	MAF_USDA=47.826
NC_035084.1	80420019	.	C	T	.	.	MAF_USDA=4.167
NC_035084.1	80420174	.	C	T	.	.	MAF_USDA=1.639
NC_035084.1	80420258	.	G	A	.	.	MAF_USDA=4.167
NC_035084.1	80420279	.	T	A	.	.	MAF_USDA=4.118
NC_035084.1	80420295	.	A	G	.	.	MAF_USDA=8.197
NC_035084.1	80420296	.	A	G	.	.	MAF_USDA=7.377
NC_035084.1	80420297	.	C	G	.	.	MAF_USDA=11.765
NC_035084.1	80420313	.	T	G	.	.	MAF_USDA=4.918
NC_035084.1	80420314	.	T	G	.	.	MAF_USDA=4.918
NC_035084.1	80420324	.	C	A	.	.	MAF_USDA=1.639
NC_035084.1	80420327	.	C	T	.	.	MAF_USDA=16.471
NC_035084.1	80420345	.	A	T	.	.	MAF_USDA=6.25
NC_035084.1	80420358	.	T	A	.	.	MAF_INRAE=21.053;MAF_USDA=25.294
NC_035084.1	80420391	.	G	A	.	.	MAF_INRAE=1.667;MAF_USDA=2.941
NC_035084.1	80420417	.	A	G	.	.	MAF_INRAE=43.038;MAF_USDA=13.69
NC_035084.1	80420435	.	C	T	.	.	MAF_USDA=7.143
NC_035084.1	80420437	.	C	T	.	.	MAF_USDA=2.5
NC_035084.1	80420453	.	C	A	.	.	MAF_USDA=2.5
NC_035084.1	80420459	.	C	T	.	.	MAF_USDA=3.333
NC_035084.1	80420476	.	T	G	.	.	MAF_USDA=17.5
NC_035084.1	80420548	.	T	G	.	.	MAF_INRAE=5.833
NC_035084.1	80420569	.	T	C	.	.	MAF_USDA=5.0
NC_035084.1	80420717	.	C	T	.	.	MAF_INRAE=46.835
NC_035084.1	80420718	.	G	A	.	.	MAF_INRAE=15.833
NC_035084.1	80420844	.	A	C	.	.	MAF_USDA=7.059
NC_035084.1	80420902	.	C	A	.	.	MAF_INRAE=17.089;MAF_USDA=24.706
NC_035084.1	80420941	.	T	C	.	.	MAF_INRAE=21.053
NC_035084.1	80420989	.	G	T	.	.	MAF_USDA=17.059
NC_035084.1	80421016	.	C	G	.	.	MAF_USDA=4.118
NC_035084.1	80421071	.	C	T	.	.	MAF_INRAE=5.263;MAF_USDA=3.279
NC_035084.1	80421072	.	G	A	.	.	MAF_USDA=1.639
NC_035084.1	80421089	.	A	G	.	.	MAF_INRAE=17.089;MAF_USDA=23.529
NC_035084.1	80421090	.	G	A	.	.	MAF_USDA=4.098
NC_035084.1	80421103	.	A	G	.	.	MAF_INRAE=17.089;MAF_USDA=43.529
NC_035084.1	80421107	.	T	G	.	.	MAF_INRAE=48.333;MAF_USDA=26.471
NC_035084.1	80421145	.	C	T	.	.	MAF_INRAE=17.089;MAF_USDA=24.118
NC_035084.1	80421151	.	G	C	.	.	MAF_INRAE=28.481;MAF_USDA=14.118
NC_035084.1	80421165	.	C	G	.	.	MAF_INRAE=5.263;MAF_USDA=3.279
NC_035084.1	80421177	.	G	A	.	.	MAF_USDA=6.25
NC_035084.1	80421219	.	T	A	.	.	MAF_USDA=2.459
NC_035084.1	80421259	.	A	C,T	.	.	MAF_INRAE=1.667;MAF_USDA=1.639
NC_035084.1	80421299	.	C	T	.	.	MAF_USDA=3.279
NC_035084.1	80421328	.	G	T	.	.	MAF_INRAE=17.089;MAF_USDA=31.765
NC_035084.1	80421344	.	G	A	.	.	MAF_INRAE=5.263;MAF_USDA=3.279
NC_035084.1	80421373	.	T	A	.	.	MAF_INRAE=15.833
NC_035084.1	80421402	.	C	G	.	.	MAF_INRAE=47.468;MAF_USDA=31.765
NC_035084.1	80421475	.	C	T	.	.	MAF_INRAE=17.089;MAF_USDA=31.176
NC_035084.1	80421511	.	A	G	.	.	MAF_USDA=4.118
NC_035084.1	80421538	.	T	A	.	.	MAF_INRAE=15.823;MAF_USDA=2.083
NC_035084.1	80421557	.	G	T	.	.	MAF_USDA=7.059
NC_035084.1	80421558	.	A	T	.	.	MAF_USDA=2.459
NC_035084.1	80421603	.	G	A	.	.	MAF_USDA=2.459
NC_035084.1	80421648	.	C	T	.	.	MAF_USDA=14.583
NC_035084.1	80421664	.	G	A	.	.	MAF_USDA=14.583
NC_035084.1	80421713	.	T	A	.	.	MAF_USDA=4.918
NC_035084.1	80421775	.	T	C	.	.	MAF_USDA=4.762
NC_035084.1	80421787	.	C	T	.	.	MAF_USDA=12.5
NC_035084.1	80421789	.	C	T	.	.	MAF_USDA=12.5
NC_035084.1	80421794	.	T	C	.	.	MAF_USDA=16.667
NC_035084.1	80421797	.	C	T	.	.	MAF_USDA=9.036
NC_035084.1	80421814	.	C	T	.	.	MAF_USDA=12.195
NC_035084.1	80421819	.	C	T	.	.	MAF_USDA=39.13
NC_035084.1	80421829	.	T	A	.	.	MAF_USDA=34.783
NC_035084.1	80421832	.	T	A	.	.	MAF_USDA=34.783
NC_035084.1	80422029	.	A	C	.	.	MAF_USDA=18.75
NC_035084.1	80422043	.	T	C	.	.	MAF_USDA=35.417
NC_035084.1	80422067	.	T	C	.	.	MAF_USDA=14.583
NC_035084.1	80422080	.	C	T	.	.	MAF_USDA=20.833
NC_035084.1	80422087	.	C	T	.	.	MAF_USDA=8.333
NC_035084.1	80422109	.	C	A	.	.	MAF_USDA=37.5
NC_035084.1	80422130	.	T	C	.	.	MAF_USDA=29.167
NC_035084.1	80422387	.	T	C	.	.	MAF_USDA=14.583
NC_035084.1	80422407	.	T	C	.	.	MAF_USDA=3.448
NC_035084.1	80422429	.	C	A	.	.	MAF_USDA=29.762
NC_035084.1	80422456	.	G	T	.	.	MAF_USDA=2.459
NC_035084.1	80422458	.	C	A	.	.	MAF_USDA=1.639
NC_035084.1	80422463	.	T	A	.	.	MAF_INRAE=5.263
NC_035084.1	80422522	.	G	A	.	.	MAF_INRAE=21.053;MAF_USDA=48.824
NC_035084.1	80422529	.	A	G	.	.	MAF_USDA=5.294
NC_035084.1	80422541	.	A	G	.	.	MAF_INRAE=5.263;MAF_USDA=38.235
NC_035084.1	80422568	.	G	T	.	.	MAF_INRAE=21.053;MAF_USDA=21.176
NC_035084.1	80422593	.	C	A	.	.	MAF_INRAE=36.842;MAF_USDA=40.588
NC_035084.1	80422605	.	A	G	.	.	MAF_INRAE=26.316;MAF_USDA=23.529
NC_035084.1	80422628	.	C	G	.	.	MAF_USDA=1.639
NC_035084.1	80422675	.	A	C	.	.	MAF_USDA=4.706
NC_035084.1	80422744	.	T	C	.	.	MAF_USDA=2.459
NC_035084.1	80422754	.	T	C	.	.	MAF_USDA=12.353
NC_035084.1	80422767	.	C	T	.	.	MAF_USDA=6.25
NC_035084.1	80422783	.	C	T	.	.	MAF_USDA=2.459
NC_035084.1	80422800	.	T	C	.	.	MAF_INRAE=10.526;MAF_USDA=42.353
NC_035084.1	80422804	.	G	T	.	.	MAF_USDA=6.471
NC_035084.1	80422819	.	T	G	.	.	MAF_INRAE=3.797;MAF_USDA=2.941
NC_035084.1	80422828	.	T	A	.	.	MAF_USDA=2.459
NC_035084.1	80422845	.	C	T	.	.	MAF_USDA=1.765
NC_035084.1	80422910	.	A	G	.	.	MAF_USDA=5.882
NC_035084.1	80422996	.	T	C	.	.	MAF_INRAE=44.304;MAF_USDA=15.294
NC_035084.1	80423125	.	G	A	.	.	MAF_INRAE=28.481;MAF_USDA=10.417
NC_035084.1	80423234	.	A	G	.	.	MAF_USDA=8.333
NC_035084.1	80423319	.	A	T	.	.	MAF_INRAE=5.833;MAF_USDA=4.098
NC_035084.1	80423335	.	C	T	.	.	MAF_INRAE=29.114;MAF_USDA=15.294
NC_035084.1	80423368	.	G	T	.	.	MAF_INRAE=29.114;MAF_USDA=15.294
NC_035084.1	80423411	.	A	C	.	.	MAF_INRAE=29.114;MAF_USDA=15.294
NC_035084.1	80423417	.	C	T	.	.	MAF_USDA=1.639
NC_035084.1	80423491	.	C	T	.	.	MAF_USDA=2.459
NC_035084.1	80423499	.	A	C	.	.	MAF_USDA=6.25
NC_035084.1	80423512	.	A	T	.	.	MAF_INRAE=30.833
NC_035084.1	80423524	.	T	G	.	.	MAF_INRAE=28.481;MAF_USDA=14.706
NC_035084.1	80423526	.	C	A	.	.	MAF_INRAE=5.833;MAF_USDA=3.279
NC_035084.1	80423532	.	T	C	.	.	MAF_USDA=9.524
NC_035084.1	80423542	.	A	G	.	.	MAF_INRAE=28.481;MAF_USDA=13.529
NC_035084.1	80423548	.	A	G	.	.	MAF_INRAE=28.481;MAF_USDA=16.471
NC_035084.1	80423637	.	A	T	.	.	MAF_INRAE=29.747;MAF_USDA=16.471
NC_035084.1	80423639	.	C	T	.	.	MAF_INRAE=30.0;MAF_USDA=16.471
NC_035084.1	80423650	.	C	A	.	.	MAF_USDA=7.059
NC_035084.1	80423663	.	A	G	.	.	MAF_INRAE=29.114;MAF_USDA=15.294
NC_035084.1	80423675	.	C	T	.	.	MAF_INRAE=27.848;MAF_USDA=13.529
NC_035084.1	80423681	.	G	A	.	.	MAF_INRAE=2.632
NC_035084.1	80423798	.	T	G	.	.	MAF_INRAE=27.848;MAF_USDA=15.294
NC_035084.1	80423881	.	G	A	.	.	MAF_USDA=1.639
NC_035084.1	80423926	.	A	T	.	.	MAF_INRAE=15.823;MAF_USDA=8.235
NC_035084.1	80423948	.	A	T	.	.	MAF_USDA=2.083
NC_035084.1	80424654	.	T	C	.	.	MAF_INRAE=20.833
NC_035084.1	80424699	.	T	C	.	.	MAF_INRAE=24.684;MAF_USDA=41.071
NC_035084.1	80424768	.	G	T	.	.	MAF_USDA=1.667
NC_035084.1	80424817	.	G	A	.	.	MAF_INRAE=45.833
NC_035084.1	80424840	.	G	A	.	.	MAF_INRAE=40.506;MAF_USDA=27.381
NC_035084.1	80424848	.	T	C	.	.	MAF_INRAE=28.481;MAF_USDA=12.5
NC_035084.1	80424854	.	A	C	.	.	MAF_INRAE=2.5;MAF_USDA=10.119
NC_035084.1	80424880	.	C	A	.	.	MAF_USDA=1.667
NC_035084.1	80424885	.	C	T	.	.	MAF_USDA=5.952
NC_035084.1	80424886	.	T	G	.	.	MAF_USDA=5.952
NC_035084.1	80424895	.	T	C	.	.	MAF_INRAE=34.81;MAF_USDA=42.857
NC_035084.1	80424898	.	A	G	.	.	MAF_INRAE=30.0;MAF_USDA=18.824
NC_035084.1	80424920	.	A	G	.	.	MAF_INRAE=30.38;MAF_USDA=16.471
NC_035084.1	80424921	.	C	T	.	.	MAF_INRAE=31.667;MAF_USDA=15.882
NC_035084.1	80424958	.	A	T	.	.	MAF_INRAE=5.263;MAF_USDA=8.824
NC_035084.1	80424965	.	A	T	.	.	MAF_INRAE=28.481;MAF_USDA=3.529
NC_035084.1	80424987	.	A	C	.	.	MAF_INRAE=30.0;MAF_USDA=46.471
NC_035084.1	80425018	.	A	T	.	.	MAF_INRAE=47.368;MAF_USDA=46.471
NC_035084.1	80425081	.	T	G	.	.	MAF_INRAE=1.667
NC_035084.1	80425087	.	A	C	.	.	MAF_INRAE=30.38;MAF_USDA=14.118
NC_035084.1	80425155	.	A	T	.	.	MAF_USDA=1.639
NC_035084.1	80425186	.	A	T	.	.	MAF_USDA=8.333
NC_035084.1	80425210	.	C	A	.	.	MAF_USDA=12.5
NC_035084.1	80425323	.	A	C	.	.	MAF_USDA=6.25
NC_035084.1	80425329	.	C	T	.	.	MAF_USDA=6.25
NC_035084.1	80425349	.	C	T	.	.	MAF_USDA=6.25
NC_035084.1	80425369	.	C	T	.	.	MAF_USDA=6.25
NC_035084.1	80425391	.	C	T	.	.	MAF_USDA=7.647
NC_035084.1	80425413	.	C	T	.	.	MAF_USDA=9.412
NC_035084.1	80425435	.	C	T	.	.	MAF_USDA=8.824
NC_035084.1	80425457	.	C	T	.	.	MAF_USDA=4.167
NC_035084.1	80425482	.	C	T	.	.	MAF_USDA=6.25
NC_035084.1	80425501	.	C	T	.	.	MAF_USDA=7.647
NC_035084.1	80425510	.	A	T	.	.	MAF_USDA=6.25
NC_035084.1	80425515	.	A	C	.	.	MAF_USDA=4.098
NC_035084.1	80425516	.	C	A	.	.	MAF_USDA=8.824
NC_035084.1	80425517	.	C	A	.	.	MAF_USDA=6.25
NC_035084.1	80425523	.	C	T	.	.	MAF_USDA=8.235
NC_035084.1	80425541	.	T	C	.	.	MAF_USDA=12.5
NC_035084.1	80425545	.	C	T	.	.	MAF_USDA=3.279
NC_035084.1	80425585	.	C	A	.	.	MAF_USDA=7.059
NC_035084.1	80425595	.	T	C	.	.	MAF_USDA=7.059
NC_035084.1	80425596	.	G	A	.	.	MAF_USDA=7.059
NC_035084.1	80425790	.	C	T	.	.	MAF_INRAE=15.789
NC_035084.1	80425791	.	C	A	.	.	MAF_USDA=3.279
NC_035084.1	80425860	.	A	C	.	.	MAF_INRAE=5.063;MAF_USDA=8.197
NC_035084.1	80425870	.	C	T	.	.	MAF_USDA=4.918
NC_035084.1	80425934	.	T	C	.	.	MAF_USDA=1.639
NC_035084.1	80425992	.	T	C	.	.	MAF_INRAE=31.646;MAF_USDA=48.824
NC_035084.1	80426104	.	A	G	.	.	MAF_INRAE=41.772;MAF_USDA=30.588
NC_035084.1	80426122	.	C	A	.	.	MAF_INRAE=42.405;MAF_USDA=31.765
NC_035084.1	80426123	.	T	G	.	.	MAF_INRAE=34.167;MAF_USDA=31.176
NC_035084.1	80426136	.	C	T	.	.	MAF_USDA=7.059
NC_035084.1	80426160	.	C	T	.	.	MAF_USDA=6.25
NC_035084.1	80426208	.	A	T	.	.	MAF_USDA=1.667
NC_035084.1	80426214	.	T	G	.	.	MAF_USDA=1.667
NC_035084.1	80426267	.	G	A	.	.	MAF_USDA=7.059
NC_035084.1	80426317	.	G	T	.	.	MAF_INRAE=21.053
NC_035084.1	80426371	.	G	C	.	.	MAF_USDA=8.235
NC_035084.1	80426383	.	T	G	.	.	MAF_INRAE=29.114;MAF_USDA=12.353
NC_035084.1	80426391	.	A	G	.	.	MAF_INRAE=34.81;MAF_USDA=39.412
NC_035084.1	80426529	.	T	G	.	.	MAF_USDA=15.294
NC_035084.1	80426532	.	T	C	.	.	MAF_USDA=11.765
NC_035084.1	80426534	.	C	T	.	.	MAF_USDA=15.882
NC_035084.1	80426608	.	T	G	.	.	MAF_USDA=6.548
NC_035084.1	80426634	.	G	C	.	.	MAF_USDA=6.25
NC_035084.1	80426636	.	G	A	.	.	MAF_INRAE=8.333
NC_035084.1	80426688	.	T	A	.	.	MAF_USDA=16.667
NC_035084.1	80426696	.	A	T	.	.	MAF_USDA=7.5
NC_035084.1	80426702	.	T	A	.	.	MAF_USDA=3.333
NC_035084.1	80426704	.	A	T	.	.	MAF_USDA=2.459
NC_035084.1	80426728	.	C	A	.	.	MAF_USDA=3.279
NC_035084.1	80426739	.	C	A	.	.	MAF_INRAE=2.5;MAF_USDA=4.918
NC_035084.1	80426790	.	A	C	.	.	MAF_USDA=2.083
NC_035084.1	80426822	.	A	C	.	.	MAF_USDA=32.609
NC_035084.1	80426848	.	T	C	.	.	MAF_USDA=22.917
NC_035084.1	80427383	.	A	C	.	.	MAF_USDA=27.083
NC_035084.1	80427438	.	A	T	.	.	MAF_USDA=50.0
NC_035084.1	80427443	.	T	G	.	.	MAF_USDA=47.917
NC_035084.1	80427974	.	A	T	.	.	MAF_USDA=2.542
NC_035084.1	80427977	.	A	G	.	.	MAF_USDA=4.237
NC_035084.1	80428058	.	A	T	.	.	MAF_INRAE=15.789
NC_035084.1	80428115	.	C	A	.	.	MAF_INRAE=10.759;MAF_USDA=32.738
NC_035084.1	80428118	.	A	T	.	.	MAF_INRAE=30.833;MAF_USDA=14.583
NC_035084.1	80428123	.	T	G	.	.	MAF_INRAE=36.709;MAF_USDA=45.833
NC_035084.1	80428191	.	G	T	.	.	MAF_USDA=35.417
NC_035084.1	80428218	.	G	A	.	.	MAF_USDA=5.422
NC_035084.1	80428221	.	C	A	.	.	MAF_USDA=5.488
NC_035084.1	80428234	.	C	A	.	.	MAF_USDA=3.659
NC_035084.1	80428237	.	A	C	.	.	MAF_USDA=47.561
NC_035084.1	80428284	.	C	A	.	.	MAF_USDA=14.583
NC_035084.1	80428290	.	A	C	.	.	MAF_USDA=34.783
NC_035084.1	80428435	.	G	A	.	.	MAF_USDA=6.25
NC_035084.1	80428511	.	A	T	.	.	MAF_USDA=16.667
NC_035084.1	80428845	.	A	T	.	.	MAF_USDA=10.417
NC_035084.1	80428911	.	TGTGTGAAAAC	TGTGTGAAAAT	.	.	MAF_USDA=20.833
NC_035084.1	80428972	.	A	C	.	.	MAF_INRAE=31.579;MAF_USDA=4.167
NC_035084.1	80428974	.	C	T	.	.	MAF_INRAE=15.789
NC_035084.1	80428975	.	C	T	.	.	MAF_USDA=1.639
NC_035084.1	80428979	.	G	C	.	.	MAF_INRAE=5.263
NC_035084.1	80429053	.	C	T	.	.	MAF_USDA=3.333
NC_035084.1	80429107	.	G	C	.	.	MAF_USDA=3.333
NC_035084.1	80429118	.	T	A	.	.	MAF_INRAE=27.848;MAF_USDA=31.25
NC_035084.1	80429121	.	T	A	.	.	MAF_INRAE=33.333;MAF_USDA=31.25
NC_035084.1	80429145	.	A	T	.	.	MAF_USDA=2.542
NC_035084.1	80429146	.	T	A	.	.	MAF_USDA=1.695
NC_035084.1	80429152	.	T	A	.	.	MAF_USDA=3.39
NC_035084.1	80429153	.	A	T	.	.	MAF_USDA=18.072
NC_035084.1	80429165	.	T	A	.	.	MAF_INRAE=27.848;MAF_USDA=28.916
NC_035084.1	80429190	.	G	A	.	.	MAF_INRAE=27.848;MAF_USDA=28.916
NC_035084.1	80429242	.	T	C	.	.	MAF_USDA=7.647
NC_035084.1	80429282	.	G	T	.	.	MAF_USDA=2.353
NC_035084.1	80429374	.	C	A	.	.	MAF_USDA=2.459
NC_035084.1	80429387	.	T	C	.	.	MAF_INRAE=6.962;MAF_USDA=1.639
NC_035084.1	80429388	.	T	A	.	.	MAF_USDA=4.918
NC_035084.1	80429447	.	G	A	.	.	MAF_INRAE=6.962;MAF_USDA=3.279
NC_035084.1	80429451	.	C	G	.	.	MAF_USDA=2.353
NC_035084.1	80429453	.	A	G	.	.	MAF_INRAE=1.667
NC_035084.1	80429462	.	C	G	.	.	MAF_USDA=2.459
NC_035084.1	80429486	.	T	C	.	.	MAF_INRAE=26.582;MAF_USDA=23.529
NC_035084.1	80429582	.	T	A	.	.	MAF_INRAE=27.848;MAF_USDA=34.118
NC_035084.1	80429645	.	G	A	.	.	MAF_INRAE=1.667
NC_035084.1	80429668	.	A	G	.	.	MAF_INRAE=2.5
NC_035084.1	80429672	.	T	G	.	.	MAF_INRAE=2.5
NC_035084.1	80430824	.	T	G	.	.	MAF_USDA=2.083
NC_035084.1	80430860	.	G	A	.	.	MAF_USDA=2.083
NC_035084.1	80430864	.	T	G	.	.	MAF_USDA=2.083
NC_035084.1	80430904	.	G	T	.	.	MAF_USDA=23.529
NC_035084.1	80430911	.	C	T	.	.	MAF_USDA=2.459
NC_035084.1	80431063	.	G	T	.	.	MAF_INRAE=28.481;MAF_USDA=3.529
NC_035084.1	80431118	.	T	A	.	.	MAF_USDA=8.197
NC_035084.1	80431131	.	C	T	.	.	MAF_INRAE=1.667;MAF_USDA=5.294
NC_035084.1	80431201	.	C	T	.	.	MAF_INRAE=41.139;MAF_USDA=36.471
NC_035084.1	80431234	.	G	C	.	.	MAF_INRAE=39.873
NC_035084.1	80431272	.	A	G	.	.	MAF_INRAE=41.772;MAF_USDA=32.353
NC_035084.1	80431280	.	C	A	.	.	MAF_INRAE=31.579;MAF_USDA=4.706
NC_035084.1	80431288	.	G	C	.	.	MAF_USDA=21.765
NC_035084.1	80431294	.	T	A	.	.	MAF_USDA=15.882
NC_035084.1	80431376	.	G	A	.	.	MAF_USDA=2.083
NC_035084.1	80431386	.	C	T	.	.	MAF_USDA=14.583
NC_035084.1	80431506	.	C	T	.	.	MAF_INRAE=37.975;MAF_USDA=17.059
NC_035084.1	80431521	.	G	T	.	.	MAF_INRAE=37.975;MAF_USDA=16.471
NC_035084.1	80431538	.	C	T	.	.	MAF_INRAE=1.667;MAF_USDA=2.353
NC_035084.1	80431554	.	G	T	.	.	MAF_USDA=2.083
NC_035084.1	80431590	.	C	A	.	.	MAF_USDA=4.918
NC_035084.1	80431599	.	C	A	.	.	MAF_INRAE=1.667;MAF_USDA=2.353
NC_035084.1	80431631	.	G	T	.	.	MAF_USDA=2.459
NC_035084.1	80431705	.	T	A	.	.	MAF_INRAE=1.667;MAF_USDA=5.294
NC_035084.1	80431753	.	T	G	.	.	MAF_INRAE=1.667;MAF_USDA=5.882
NC_035084.1	80432048	.	C	A	.	.	MAF_USDA=2.459
NC_035084.1	80432106	.	T	C	.	.	MAF_USDA=9.016
NC_035084.1	80432136	.	C	T	.	.	MAF_USDA=3.279
NC_035084.1	80432179	.	C	T	.	.	MAF_USDA=31.25
NC_035084.1	80432236	.	T	G	.	.	MAF_INRAE=15.789;MAF_USDA=25.0
NC_035084.1	80432247	.	A	G	.	.	MAF_USDA=1.724
NC_035084.1	80432384	.	C	A	.	.	MAF_USDA=2.083
NC_035084.1	80432401	.	C	A	.	.	MAF_INRAE=5.063;MAF_USDA=9.756
NC_035084.1	80432431	.	C	A	.	.	MAF_INRAE=7.5
NC_035084.1	80432527	.	C	T	.	.	MAF_USDA=1.639
NC_035084.1	80432547	.	T	C	.	.	MAF_INRAE=15.823;MAF_USDA=25.882
NC_035084.1	80432629	.	G	A	.	.	MAF_INRAE=1.667;MAF_USDA=7.059
NC_035084.1	80432659	.	G	A	.	.	MAF_INRAE=1.667;MAF_USDA=7.647
NC_035084.1	80432958	.	T	G	.	.	MAF_INRAE=1.667;MAF_USDA=5.357
NC_035084.1	80432963	.	G	T	.	.	MAF_USDA=1.667
NC_035084.1	80432997	.	C	A	.	.	MAF_USDA=2.5
NC_035084.1	80433013	.	T	G	.	.	MAF_INRAE=5.063;MAF_USDA=5.0
NC_035084.1	80433018	.	A	T	.	.	MAF_INRAE=1.667
NC_035084.1	80433022	.	A	T	.	.	MAF_INRAE=5.063
NC_035084.1	80433065	.	A	G	.	.	MAF_USDA=4.918
NC_035084.1	80433085	.	C	A	.	.	MAF_USDA=8.333
NC_035084.1	80433086	.	C	G	.	.	MAF_USDA=8.333
NC_035084.1	80433087	.	T	G	.	.	MAF_INRAE=1.667;MAF_USDA=2.542
NC_035084.1	80433109	.	C	G	.	.	MAF_USDA=6.25
NC_035084.1	80433159	.	T	C	.	.	MAF_USDA=4.167
NC_035084.1	80433203	.	G	A	.	.	MAF_USDA=24.118
NC_035084.1	80433589	.	G	A	.	.	MAF_USDA=10.417
NC_035084.1	80433733	.	T	A	.	.	MAF_USDA=22.917
NC_035084.1	80433738	.	A	C	.	.	MAF_USDA=31.25
NC_035084.1	80433752	.	G	A	.	.	MAF_USDA=5.882
NC_035084.1	80433810	.	A	C	.	.	MAF_USDA=3.279
NC_035084.1	80433867	.	C	A	.	.	MAF_USDA=5.882
NC_035084.1	80433868	.	C	A	.	.	MAF_USDA=2.459
NC_035084.1	80433974	.	G	T	.	.	MAF_INRAE=31.579;MAF_USDA=37.5
NC_035084.1	80434014	.	A	G	.	.	MAF_USDA=33.333
NC_035084.1	80434027	.	A	T	.	.	MAF_INRAE=1.667
NC_035084.1	80434035	.	C	T	.	.	MAF_USDA=1.724
NC_035084.1	80434075	.	A	C	.	.	MAF_USDA=18.966
NC_035084.1	80434078	.	G	T	.	.	MAF_INRAE=2.5
NC_035084.1	80434126	.	A	G	.	.	MAF_INRAE=26.582;MAF_USDA=18.852
NC_035084.1	80434148	.	T	A	.	.	MAF_INRAE=10.526;MAF_USDA=18.852
NC_035084.1	80434163	.	G	T	.	.	MAF_USDA=2.459
NC_035084.1	80434166	.	A	G	.	.	MAF_INRAE=10.526;MAF_USDA=18.033
NC_035084.1	80434168	.	G	T	.	.	MAF_USDA=10.656
NC_035084.1	80436769	.	A	T	.	.	MAF_USDA=16.667
NC_035084.1	80436770	.	C	T	.	.	MAF_USDA=17.262
NC_035084.1	80436797	.	A	T	.	.	MAF_USDA=3.333
NC_035084.1	80436802	.	G	C	.	.	MAF_USDA=20.0
NC_035084.1	80436808	.	G	T	.	.	MAF_USDA=27.059
NC_035084.1	80436815	.	G	T	.	.	MAF_USDA=33.529
NC_035084.1	80436817	.	G	T	.	.	MAF_USDA=26.471
NC_035084.1	80436819	.	T	C	.	.	MAF_USDA=3.279
NC_035084.1	80436846	.	T	A	.	.	MAF_USDA=28.235
NC_035084.1	80436860	.	AGTTG	AGTTA	.	.	MAF_USDA=43.75
NC_035084.1	80436864	.	G	A	.	.	MAF_USDA=36.885
NC_035084.1	80436873	.	T	A	.	.	MAF_USDA=10.656
NC_035084.1	80436882	.	C	T	.	.	MAF_USDA=20.0
NC_035084.1	80436898	.	G	T	.	.	MAF_USDA=14.118
NC_035084.1	80436933	.	C	A	.	.	MAF_USDA=16.667
NC_035084.1	80436936	.	T	G	.	.	MAF_USDA=16.667
NC_035084.1	80436949	.	A	C	.	.	MAF_USDA=8.235
NC_035084.1	80436952	.	A	T	.	.	MAF_USDA=8.824
NC_035084.1	80436964	.	G	T	.	.	MAF_USDA=14.118
NC_035084.1	80436978	.	A	T	.	.	MAF_USDA=1.639
NC_035084.1	80436982	.	A	C	.	.	MAF_USDA=31.25
NC_035084.1	80436989	.	A	G	.	.	MAF_USDA=39.583
NC_035084.1	80436997	.	G	T	.	.	MAF_USDA=4.918
NC_035084.1	80437011	.	T	A	.	.	MAF_USDA=48.235
NC_035084.1	80437022	.	G	A	.	.	MAF_USDA=8.824
NC_035084.1	80437030	.	G	T	.	.	MAF_USDA=20.0
NC_035084.1	80437164	.	G	T	.	.	MAF_USDA=6.471
NC_035084.1	80437227	.	A	T	.	.	MAF_USDA=6.471
NC_035084.1	80437265	.	C	G	.	.	MAF_USDA=6.25
NC_035084.1	80437303	.	C	A	.	.	MAF_USDA=4.918
NC_035084.1	80437316	.	T	C	.	.	MAF_INRAE=1.667
NC_035084.1	80437327	.	T	A	.	.	MAF_USDA=6.471
NC_035084.1	80437360	.	C	T	.	.	MAF_INRAE=6.962;MAF_USDA=1.639
NC_035084.1	80437420	.	G	A	.	.	MAF_INRAE=6.962;MAF_USDA=1.639
NC_035084.1	80437495	.	C	T	.	.	MAF_INRAE=6.962;MAF_USDA=4.706
NC_035084.1	80437498	.	G	A	.	.	MAF_INRAE=5.263;MAF_USDA=4.918
NC_035084.1	80437561	.	C	T	.	.	MAF_INRAE=1.667;MAF_USDA=2.941
NC_035084.1	80437708	.	G	A	.	.	MAF_INRAE=10.127;MAF_USDA=14.167
NC_035084.1	80437821	.	A	T	.	.	MAF_INRAE=5.263;MAF_USDA=23.214
NC_035084.1	80437823	.	A	G	.	.	MAF_USDA=5.952
NC_035084.1	80437841	.	T	A	.	.	MAF_USDA=6.25
NC_035084.1	80437856	.	T	A	.	.	MAF_INRAE=47.368;MAF_USDA=38.235
NC_035084.1	80437875	.	C	T	.	.	MAF_USDA=2.459
NC_035084.1	80437890	.	C	T	.	.	MAF_USDA=37.647
NC_035084.1	80437896	.	G	T	.	.	MAF_USDA=2.459
NC_035084.1	80437951	.	C	G	.	.	MAF_INRAE=20.886;MAF_USDA=5.882
NC_035084.1	80437970	.	A	G	.	.	MAF_USDA=31.765
NC_035084.1	80438048	.	C	T	.	.	MAF_USDA=18.824
NC_035084.1	80438069	.	C	A	.	.	MAF_USDA=41.667
NC_035084.1	80438070	.	T	C	.	.	MAF_USDA=47.917
NC_035084.1	80438071	.	A	G	.	.	MAF_USDA=6.25
NC_035084.1	80438119	.	T	C	.	.	MAF_USDA=2.5
NC_035084.1	80438219	.	G	A	.	.	MAF_USDA=5.294
NC_035084.1	80438266	.	T	A	.	.	MAF_USDA=1.765
NC_035084.1	80438269	.	T	C	.	.	MAF_USDA=23.529
NC_035084.1	80438295	.	G	A	.	.	MAF_USDA=11.176
NC_035084.1	80438321	.	A	G	.	.	MAF_USDA=15.882
NC_035084.1	80438351	.	G	C	.	.	MAF_USDA=5.357
NC_035084.1	80438389	.	A	G	.	.	MAF_USDA=1.807
NC_035084.1	80439953	.	G	A	.	.	MAF_USDA=20.833
NC_035084.1	80440145	.	T	G	.	.	MAF_INRAE=5.263;MAF_USDA=10.417
NC_035084.1	80440154	.	T	C	.	.	MAF_INRAE=15.789;MAF_USDA=21.176
NC_035084.1	80440180	.	T	G	.	.	MAF_INRAE=47.368
NC_035084.1	80440191	.	A	G	.	.	MAF_USDA=4.706
NC_035084.1	80440247	.	G	C	.	.	MAF_USDA=4.706
NC_035084.1	80440248	.	G	A	.	.	MAF_USDA=6.471
NC_035084.1	80440260	.	G	A	.	.	MAF_USDA=4.118
NC_035084.1	80440264	.	A	G	.	.	MAF_USDA=4.118
NC_035084.1	80440286	.	G	A	.	.	MAF_USDA=17.059
NC_035084.1	80440291	.	G	A	.	.	MAF_USDA=2.459
NC_035084.1	80440352	.	G	A	.	.	MAF_USDA=43.75
NC_035084.1	80440363	.	A	G	.	.	MAF_USDA=27.083
NC_035084.1	80440381	.	A	G	.	.	MAF_USDA=29.167
NC_035084.1	80440742	.	G	C	.	.	MAF_USDA=3.529
NC_035084.1	80440754	.	A	G	.	.	MAF_USDA=3.279
NC_035084.1	80440760	.	C	G	.	.	MAF_USDA=2.353
NC_035084.1	80440790	.	G	T	.	.	MAF_USDA=21.176
NC_035084.1	80440795	.	A	T	.	.	MAF_USDA=25.294
NC_035084.1	80440820	.	C	T	.	.	MAF_USDA=8.197
NC_035084.1	80440835	.	T	A	.	.	MAF_USDA=5.294
NC_035084.1	80440914	.	C	A	.	.	MAF_INRAE=5.263
NC_035084.1	80440920	.	C	A	.	.	MAF_USDA=2.353
NC_035084.1	80440924	.	T	C	.	.	MAF_USDA=5.882
NC_035084.1	80440926	.	T	C	.	.	MAF_USDA=6.25
NC_035084.1	80440934	.	C	T	.	.	MAF_INRAE=21.053;MAF_USDA=27.647
NC_035084.1	80440977	.	A	T	.	.	MAF_INRAE=10.0;MAF_USDA=42.353
NC_035084.1	80440983	.	G	T	.	.	MAF_INRAE=8.333;MAF_USDA=3.279
NC_035084.1	80441010	.	C	G	.	.	MAF_USDA=5.882
NC_035084.1	80441023	.	C	T	.	.	MAF_USDA=3.529
NC_035084.1	80441026	.	G	C	.	.	MAF_USDA=5.294
NC_035084.1	80441032	.	A	G	.	.	MAF_USDA=5.294
NC_035084.1	80441037	.	C	T	.	.	MAF_USDA=5.294
NC_035084.1	80441056	.	C	T	.	.	MAF_USDA=6.25
NC_035084.1	80441059	.	C	A	.	.	MAF_INRAE=1.667
NC_035084.1	80441097	.	A	G	.	.	MAF_USDA=5.294
NC_035084.1	80441101	.	T	C	.	.	MAF_USDA=5.294
NC_035084.1	80441135	.	G	C	.	.	MAF_USDA=6.25
NC_035084.1	80441148	.	A	T	.	.	MAF_USDA=5.882
NC_035084.1	80441184	.	T	C	.	.	MAF_USDA=5.882
NC_035084.1	80441192	.	C	T	.	.	MAF_USDA=3.279
NC_035084.1	80441236	.	C	T	.	.	MAF_USDA=2.941
NC_035084.1	80441245	.	G	A	.	.	MAF_USDA=5.882
NC_035084.1	80441263	.	A	G	.	.	MAF_USDA=5.882
NC_035084.1	80441293	.	A	G	.	.	MAF_USDA=5.294
NC_035084.1	80441346	.	G	T	.	.	MAF_INRAE=31.646;MAF_USDA=8.824
NC_035084.1	80441368	.	C	T	.	.	MAF_INRAE=3.333;MAF_USDA=15.294
NC_035084.1	80441383	.	G	A	.	.	MAF_USDA=5.294
NC_035084.1	80441422	.	T	G	.	.	MAF_USDA=5.294
NC_035084.1	80441428	.	G	T	.	.	MAF_USDA=5.294
NC_035084.1	80441431	.	C	T	.	.	MAF_USDA=13.69
NC_035084.1	80441439	.	C	T	.	.	MAF_USDA=1.667
NC_035084.1	80441568	.	C	A	.	.	MAF_USDA=17.391
NC_035084.1	80442990	.	G	A	.	.	MAF_USDA=4.118
NC_035084.1	80442999	.	C	T	.	.	MAF_INRAE=26.316;MAF_USDA=7.738
NC_035084.1	80443012	.	C	T	.	.	MAF_USDA=1.786
NC_035084.1	80443035	.	G	T	.	.	MAF_USDA=8.197
NC_035084.1	80443036	.	T	C	.	.	MAF_USDA=9.412
NC_035084.1	80443064	.	C	A	.	.	MAF_USDA=6.557
NC_035084.1	80443065	.	A	G	.	.	MAF_USDA=14.118
NC_035084.1	80443071	.	G	A	.	.	MAF_USDA=13.529
NC_035084.1	80443078	.	G	C	.	.	MAF_USDA=13.529
NC_035084.1	80443137	.	C	T	.	.	MAF_USDA=3.529
NC_035084.1	80443180	.	T	C	.	.	MAF_INRAE=13.924;MAF_USDA=46.471
NC_035084.1	80443197	.	A	G	.	.	MAF_INRAE=13.924;MAF_USDA=45.882
NC_035084.1	80443205	.	A	C	.	.	MAF_INRAE=15.789
NC_035084.1	80443216	.	G	A	.	.	MAF_INRAE=1.667;MAF_USDA=8.235
NC_035084.1	80443229	.	A	G	.	.	MAF_INRAE=10.127;MAF_USDA=17.213
NC_035084.1	80443243	.	C	T	.	.	MAF_INRAE=10.127;MAF_USDA=18.824
NC_035084.1	80443254	.	C	A	.	.	MAF_USDA=4.098
NC_035084.1	80443256	.	T	C	.	.	MAF_INRAE=10.127;MAF_USDA=18.824
NC_035084.1	80443299	.	A	G	.	.	MAF_INRAE=13.924;MAF_USDA=40.588
NC_035084.1	80443310	.	C	T	.	.	MAF_INRAE=13.924;MAF_USDA=28.824
NC_035084.1	80443311	.	T	C	.	.	MAF_INRAE=10.0;MAF_USDA=38.824
NC_035084.1	80443331	.	G	C	.	.	MAF_USDA=4.098
NC_035084.1	80443332	.	T	A	.	.	MAF_INRAE=2.532;MAF_USDA=1.176
NC_035084.1	80443334	.	C	A	.	.	MAF_USDA=4.098
NC_035084.1	80443337	.	A	G	.	.	MAF_INRAE=15.0;MAF_USDA=4.118
NC_035084.1	80443341	.	C	A	.	.	MAF_INRAE=5.696
NC_035084.1	80443372	.	A	T	.	.	MAF_INRAE=15.0;MAF_USDA=4.118
NC_035084.1	80443378	.	T	C	.	.	MAF_INRAE=3.333;MAF_USDA=3.529
NC_035084.1	80443379	.	A	T	.	.	MAF_USDA=4.098
NC_035084.1	80443398	.	G	A	.	.	MAF_USDA=11.176
NC_035084.1	80443480	.	C	T	.	.	MAF_USDA=2.941
NC_035084.1	80443482	.	C	T	.	.	MAF_USDA=24.118
NC_035084.1	80443502	.	G	T	.	.	MAF_INRAE=42.405;MAF_USDA=46.471
NC_035084.1	80443510	.	C	T	.	.	MAF_INRAE=42.405;MAF_USDA=46.471
NC_035084.1	80443560	.	A	T	.	.	MAF_INRAE=5.263
NC_035084.1	80443565	.	A	T	.	.	MAF_INRAE=15.789
NC_035084.1	80443644	.	T	A	.	.	MAF_USDA=1.639
NC_035084.1	80443646	.	C	T	.	.	MAF_USDA=1.639
NC_035084.1	80443662	.	G	A	.	.	MAF_USDA=2.083
NC_035084.1	80443669	.	A	G	.	.	MAF_USDA=7.059
NC_035084.1	80443674	.	A	C	.	.	MAF_USDA=6.25
NC_035084.1	80443692	.	C	T	.	.	MAF_INRAE=46.835;MAF_USDA=12.941
NC_035084.1	80443693	.	A	C	.	.	MAF_INRAE=48.333;MAF_USDA=13.529
NC_035084.1	80443699	.	C	A	.	.	MAF_INRAE=43.671;MAF_USDA=24.118
NC_035084.1	80443706	.	G	T	.	.	MAF_INRAE=12.025;MAF_USDA=3.529
NC_035084.1	80443747	.	C	A	.	.	MAF_INRAE=15.789
NC_035084.1	80443753	.	G	A	.	.	MAF_USDA=2.083
NC_035084.1	80443775	.	C	T	.	.	MAF_USDA=2.083
NC_035084.1	80443793	.	G	A	.	.	MAF_USDA=1.639
NC_035084.1	80443824	.	G	A	.	.	MAF_USDA=5.882
NC_035084.1	80443828	.	A	T	.	.	MAF_USDA=27.647
NC_035084.1	80443839	.	C	G	.	.	MAF_USDA=6.25
NC_035084.1	80443855	.	A	G	.	.	MAF_USDA=4.706
NC_035084.1	80443874	.	G	C	.	.	MAF_INRAE=31.579;MAF_USDA=11.176
NC_035084.1	80443877	.	T	C	.	.	MAF_USDA=4.098
NC_035084.1	80443879	.	C	A	.	.	MAF_USDA=1.639
NC_035084.1	80443880	.	A	C	.	.	MAF_USDA=4.098
NC_035084.1	80443883	.	T	A	.	.	MAF_INRAE=1.667
NC_035084.1	80443896	.	T	A	.	.	MAF_USDA=3.279
NC_035084.1	80443904	.	A	G	.	.	MAF_INRAE=15.789;MAF_USDA=16.393
NC_035084.1	80443917	.	T	C	.	.	MAF_INRAE=47.368;MAF_USDA=27.059
NC_035084.1	80443930	.	C	T	.	.	MAF_INRAE=42.105;MAF_USDA=31.25
NC_035084.1	80443931	.	G	A	.	.	MAF_USDA=8.824
NC_035084.1	80443939	.	T	G	.	.	MAF_USDA=7.377
NC_035084.1	80444409	.	A	T	.	.	MAF_USDA=16.471
NC_035084.1	80444413	.	C	T	.	.	MAF_USDA=24.706
NC_035084.1	80444426	.	C	T	.	.	MAF_USDA=6.25
NC_035084.1	80444427	.	A	T	.	.	MAF_USDA=17.647
NC_035084.1	80444435	.	T	G	.	.	MAF_USDA=24.118
NC_035084.1	80444439	.	T	C	.	.	MAF_USDA=3.571
NC_035084.1	80444447	.	C	T	.	.	MAF_USDA=46.429
NC_035084.1	80444448	.	G	A	.	.	MAF_USDA=18.452
NC_035084.1	80444504	.	A	T	.	.	MAF_USDA=4.167
NC_035084.1	80444507	.	G	C	.	.	MAF_USDA=1.667
NC_035084.1	80444513	.	G	T	.	.	MAF_USDA=2.083
NC_035084.1	80444531	.	G	A	.	.	MAF_USDA=3.333
NC_035084.1	80444545	.	G	T	.	.	MAF_INRAE=38.333;MAF_USDA=19.048
NC_035084.1	80444579	.	G	A	.	.	MAF_USDA=6.25
NC_035084.1	80444620	.	G	T	.	.	MAF_USDA=7.738
NC_035084.1	80444634	.	G	A	.	.	MAF_INRAE=30.38;MAF_USDA=8.333
NC_035084.1	80444639	.	A	T	.	.	MAF_USDA=3.333
NC_035084.1	80444679	.	G	A	.	.	MAF_INRAE=2.5
NC_035084.1	80444687	.	G	A	.	.	MAF_USDA=2.083
NC_035084.1	80444752	.	A	T	.	.	MAF_USDA=10.714
NC_035084.1	80444775	.	A	G	.	.	MAF_USDA=2.976
NC_035084.1	80444786	.	T	A	.	.	MAF_INRAE=27.215;MAF_USDA=10.119
NC_035084.1	80444861	.	T	A	.	.	MAF_INRAE=7.595;MAF_USDA=1.786
NC_035084.1	80444899	.	G	T	.	.	MAF_USDA=6.25
NC_035084.1	80444943	.	C	A	.	.	MAF_INRAE=49.367;MAF_USDA=18.824
NC_035084.1	80444969	.	A	T	.	.	MAF_USDA=6.25
NC_035084.1	80444988	.	T	C	.	.	MAF_USDA=6.25
NC_035084.1	80445034	.	T	C	.	.	MAF_USDA=10.656
NC_035084.1	80445109	.	G	T	.	.	MAF_INRAE=15.789
NC_035084.1	80445113	.	A	C	.	.	MAF_USDA=10.119
NC_035084.1	80445126	.	C	A	.	.	MAF_USDA=9.412
NC_035084.1	80445156	.	G	T	.	.	MAF_USDA=9.412
NC_035084.1	80445220	.	C	A	.	.	MAF_INRAE=43.038;MAF_USDA=46.721
NC_035084.1	80445221	.	C	T	.	.	MAF_USDA=6.25
NC_035084.1	80445295	.	C	G	.	.	MAF_INRAE=43.671;MAF_USDA=47.647
NC_035084.1	80445316	.	C	T	.	.	MAF_USDA=6.25
NC_035084.1	80445391	.	T	A	.	.	MAF_USDA=6.25
NC_035084.1	80445413	.	G	A	.	.	MAF_USDA=1.667
NC_035084.1	80445414	.	C	G	.	.	MAF_USDA=1.667
NC_035084.1	80445432	.	T	C	.	.	MAF_USDA=3.571
NC_035084.1	80445446	.	G	A	.	.	MAF_USDA=37.5
NC_035084.1	80445581	.	C	T	.	.	MAF_INRAE=26.316
NC_035084.1	80445657	.	C	T	.	.	MAF_USDA=18.75
NC_035084.1	80446226	.	C	T	.	.	MAF_USDA=2.083
NC_035084.1	80446245	.	G	A	.	.	MAF_USDA=12.5
NC_035084.1	80446258	.	C	T	.	.	MAF_INRAE=36.842;MAF_USDA=50.0
NC_035084.1	80446264	.	G	A	.	.	MAF_INRAE=5.696;MAF_USDA=30.588
NC_035084.1	80446287	.	T	G	.	.	MAF_INRAE=5.696;MAF_USDA=31.176
NC_035084.1	80446328	.	G	A	.	.	MAF_INRAE=4.167;MAF_USDA=14.118
NC_035084.1	80446335	.	A	G	.	.	MAF_INRAE=5.696;MAF_USDA=32.941
NC_035084.1	80446339	.	G	A	.	.	MAF_INRAE=5.833;MAF_USDA=20.0
NC_035084.1	80446360	.	C	T	.	.	MAF_INRAE=10.526;MAF_USDA=3.279
NC_035084.1	80446364	.	C	A	.	.	MAF_INRAE=18.354;MAF_USDA=48.824
NC_035084.1	80446373	.	G	C	.	.	MAF_INRAE=18.354;MAF_USDA=49.412
NC_035084.1	80446394	.	A	G	.	.	MAF_USDA=1.639
NC_035084.1	80446412	.	G	T	.	.	MAF_INRAE=21.053
NC_035084.1	80446417	.	T	A	.	.	MAF_INRAE=12.5
NC_035084.1	80446422	.	T	G	.	.	MAF_INRAE=25.0
NC_035084.1	80446423	.	G	T	.	.	MAF_INRAE=1.667
NC_035084.1	80446438	.	C	T	.	.	MAF_INRAE=5.263;MAF_USDA=7.647
NC_035084.1	80446466	.	C	A	.	.	MAF_INRAE=5.696;MAF_USDA=50.0
NC_035084.1	80446477	.	T	A	.	.	MAF_USDA=50.0
NC_035084.1	80446553	.	C	A	.	.	MAF_INRAE=2.532
NC_035084.1	80446580	.	G	A	.	.	MAF_INRAE=4.43
NC_035084.1	80446639	.	G	T	.	.	MAF_INRAE=11.392;MAF_USDA=6.548
NC_035084.1	80446686	.	C	T	.	.	MAF_INRAE=27.848;MAF_USDA=3.571
NC_035084.1	80446702	.	T	A	.	.	MAF_USDA=2.5
NC_035084.1	80446727	.	G	A	.	.	MAF_USDA=4.167
NC_035084.1	80446751	.	C	A	.	.	MAF_USDA=1.639
NC_035084.1	80446802	.	G	A	.	.	MAF_INRAE=17.722;MAF_USDA=1.639
NC_035084.1	80446824	.	G	A	.	.	MAF_INRAE=15.833
NC_035084.1	80446842	.	T	C	.	.	MAF_USDA=13.529
NC_035084.1	80446858	.	C	G	.	.	MAF_USDA=1.639
NC_035084.1	80446872	.	T	G	.	.	MAF_USDA=11.176
NC_035084.1	80446878	.	C	T	.	.	MAF_USDA=14.118
NC_035084.1	80446891	.	G	T	.	.	MAF_USDA=4.098
NC_035084.1	80446898	.	A	G	.	.	MAF_INRAE=5.263;MAF_USDA=15.294
NC_035084.1	80446909	.	G	T	.	.	MAF_USDA=18.75
NC_035084.1	80446914	.	G	T	.	.	MAF_USDA=18.75
NC_035084.1	80447006	.	G	T	.	.	MAF_USDA=3.279
NC_035084.1	80447106	.	A	G	.	.	MAF_USDA=9.639
NC_035084.1	80447109	.	G	T	.	.	MAF_USDA=1.667
NC_035084.1	80447118	.	G	T	.	.	MAF_USDA=4.918
NC_035084.1	80447181	.	A	C	.	.	MAF_USDA=1.765
NC_035084.1	80447183	.	A	C	.	.	MAF_USDA=11.475
NC_035084.1	80447185	.	C	T	.	.	MAF_USDA=6.25
NC_035084.1	80447210	.	C	A	.	.	MAF_USDA=12.295
NC_035084.1	80447263	.	A	G	.	.	MAF_USDA=2.083
NC_035084.1	80447271	.	C	A	.	.	MAF_USDA=18.033
NC_035084.1	80447277	.	T	A	.	.	MAF_USDA=18.033
NC_035084.1	80447283	.	A	G	.	.	MAF_USDA=19.672
NC_035084.1	80447312	.	T	G	.	.	MAF_USDA=16.393
NC_035084.1	80447323	.	C	T	.	.	MAF_USDA=2.459
NC_035084.1	80447325	.	G	C	.	.	MAF_USDA=1.765
NC_035084.1	80447332	.	G	A	.	.	MAF_USDA=1.765
NC_035084.1	80447341	.	G	A	.	.	MAF_USDA=4.918
NC_035084.1	80447362	.	T	C	.	.	MAF_USDA=12.941
NC_035084.1	80447366	.	G	A	.	.	MAF_USDA=6.557
NC_035084.1	80447378	.	A	T	.	.	MAF_USDA=7.647
NC_035084.1	80447379	.	T	A	.	.	MAF_USDA=9.016
NC_035084.1	80447393	.	G	A	.	.	MAF_USDA=31.765
NC_035084.1	80447395	.	A	G	.	.	MAF_USDA=10.0
NC_035084.1	80447404	.	T	C	.	.	MAF_USDA=22.917
NC_035084.1	80447406	.	A	G	.	.	MAF_USDA=24.706
NC_035084.1	80447414	.	T	A	.	.	MAF_USDA=25.882
NC_035084.1	80447430	.	A	T	.	.	MAF_USDA=4.706
NC_035084.1	80447491	.	G	A	.	.	MAF_INRAE=10.0
NC_035084.1	80447582	.	G	T	.	.	MAF_USDA=6.25
NC_035084.1	80447637	.	T	G	.	.	MAF_USDA=2.459
NC_035084.1	80447639	.	A	C	.	.	MAF_USDA=2.459
NC_035084.1	80447713	.	G	T	.	.	MAF_INRAE=17.722
NC_035084.1	80447734	.	T	A	.	.	MAF_INRAE=14.557;MAF_USDA=31.176
NC_035084.1	80447848	.	G	A	.	.	MAF_INRAE=13.333
NC_035084.1	80447850	.	T	C	.	.	MAF_USDA=1.639
NC_035084.1	80447926	.	T	G	.	.	MAF_USDA=4.167
NC_035084.1	80447939	.	C	G	.	.	MAF_INRAE=2.5
NC_035084.1	80447997	.	T	C	.	.	MAF_INRAE=2.5
NC_035084.1	80448005	.	A	G	.	.	MAF_INRAE=2.532;MAF_USDA=3.529
NC_035084.1	80448056	.	G	A	.	.	MAF_INRAE=11.392;MAF_USDA=10.0
NC_035084.1	80448100	.	T	A	.	.	MAF_USDA=1.639
NC_035084.1	80448110	.	G	T	.	.	MAF_USDA=1.639
NC_035084.1	80448157	.	C	T	.	.	MAF_USDA=4.098
NC_035084.1	80448204	.	T	G	.	.	MAF_INRAE=41.139;MAF_USDA=17.647
NC_035084.1	80448264	.	C	G	.	.	MAF_USDA=1.765
NC_035084.1	80448291	.	A	C	.	.	MAF_USDA=1.639
NC_035084.1	80448334	.	C	A	.	.	MAF_INRAE=7.595;MAF_USDA=16.471
NC_035084.1	80448353	.	G	A	.	.	MAF_USDA=1.765
NC_035084.1	80448371	.	C	T	.	.	MAF_USDA=4.098
NC_035084.1	80448374	.	A	G	.	.	MAF_USDA=16.667
NC_035084.1	80448376	.	G	C	.	.	MAF_INRAE=48.734;MAF_USDA=38.235
NC_035084.1	80448396	.	T	A	.	.	MAF_INRAE=48.734;MAF_USDA=36.471
NC_035084.1	80448403	.	C	T	.	.	MAF_USDA=4.167
NC_035084.1	80448460	.	A	C	.	.	MAF_USDA=1.639
NC_035084.1	80448491	.	C	A	.	.	MAF_USDA=1.639
NC_035084.1	80448495	.	G	A	.	.	MAF_USDA=10.656
NC_035084.1	80448497	.	G	A	.	.	MAF_USDA=49.18
NC_035084.1	80448592	.	A	G	.	.	MAF_INRAE=1.667
NC_035084.1	80450766	.	C	T	.	.	MAF_USDA=19.565
NC_035084.1	80450781	.	A	C	.	.	MAF_USDA=1.695
NC_035084.1	80450788	.	A	G	.	.	MAF_USDA=17.391
NC_035084.1	80450811	.	C	A	.	.	MAF_USDA=19.512
NC_035084.1	80450840	.	C	T	.	.	MAF_USDA=3.333
NC_035084.1	80450871	.	T	C	.	.	MAF_USDA=1.667
NC_035084.1	80450910	.	G	A	.	.	MAF_INRAE=5.0;MAF_USDA=1.667
NC_035084.1	80450940	.	A	T	.	.	MAF_USDA=2.41
NC_035084.1	80450942	.	G	C	.	.	MAF_INRAE=3.333;MAF_USDA=1.667
NC_035084.1	80450985	.	T	G	.	.	MAF_USDA=4.819
NC_035084.1	80451013	.	A	C	.	.	MAF_USDA=3.333
NC_035084.1	80451079	.	G	C	.	.	MAF_INRAE=9.494;MAF_USDA=2.542
NC_035084.1	80451114	.	A	C	.	.	MAF_INRAE=10.0
NC_035084.1	80451120	.	T	G	.	.	MAF_INRAE=3.333;MAF_USDA=2.5
NC_035084.1	80451121	.	T	A	.	.	MAF_INRAE=6.962
NC_035084.1	80451171	.	T	C	.	.	MAF_USDA=1.667
NC_035084.1	80451273	.	C	A	.	.	MAF_USDA=13.043
NC_035084.1	80451348	.	T	A	.	.	MAF_USDA=4.167
NC_035084.1	80451354	.	A	G	.	.	MAF_USDA=5.0
NC_035084.1	80451415	.	A	G	.	.	MAF_USDA=6.25
NC_035084.1	80451457	.	A	C	.	.	MAF_INRAE=2.5;MAF_USDA=1.667
NC_035084.1	80451460	.	T	G	.	.	MAF_INRAE=26.316;MAF_USDA=2.5
NC_035084.1	80451464	.	C	A	.	.	MAF_USDA=4.167
NC_035084.1	80451473	.	T	C	.	.	MAF_INRAE=4.167;MAF_USDA=1.786
NC_035084.1	80451482	.	T	G	.	.	MAF_INRAE=26.316;MAF_USDA=2.381
NC_035084.1	80451518	.	A	G	.	.	MAF_INRAE=26.316;MAF_USDA=2.5
NC_035084.1	80451538	.	G	A	.	.	MAF_INRAE=26.316;MAF_USDA=1.786
NC_035084.1	80451556	.	G	A	.	.	MAF_USDA=6.548
NC_035084.1	80451563	.	T	A	.	.	MAF_USDA=2.083
NC_035084.1	80451565	.	C	A	.	.	MAF_USDA=2.5
NC_035084.1	80451644	.	C	A	.	.	MAF_USDA=6.25
NC_035084.1	80451653	.	T	A	.	.	MAF_USDA=4.167
NC_035084.1	80451662	.	A	G	.	.	MAF_USDA=2.5
NC_035084.1	80451666	.	G	A	.	.	MAF_USDA=29.167
NC_035084.1	80451696	.	A	G	.	.	MAF_USDA=10.417
NC_035084.1	80451705	.	C	A	.	.	MAF_USDA=6.25
NC_035084.1	80451722	.	A	G	.	.	MAF_INRAE=1.667
NC_035084.1	80451731	.	A	C	.	.	MAF_INRAE=1.667
NC_035084.1	80451748	.	C	A	.	.	MAF_INRAE=1.667
NC_035084.1	80451756	.	A	G	.	.	MAF_USDA=5.357
NC_035084.1	80453177	.	C	A	.	.	MAF_USDA=6.25
NC_035084.1	80453198	.	A	G	.	.	MAF_USDA=17.059
NC_035084.1	80453240	.	A	T	.	.	MAF_INRAE=10.526;MAF_USDA=1.176
NC_035084.1	80453247	.	T	G	.	.	MAF_USDA=6.25
NC_035084.1	80453289	.	G	A	.	.	MAF_INRAE=18.987
NC_035084.1	80453340	.	A	G	.	.	MAF_USDA=2.083
NC_035084.1	80453476	.	G	T	.	.	MAF_USDA=2.083
NC_035084.1	80453481	.	T	C	.	.	MAF_USDA=2.083
NC_035084.1	80453496	.	C	T	.	.	MAF_USDA=2.083
NC_035084.1	80453497	.	G	T	.	.	MAF_USDA=2.083
NC_035084.1	80453549	.	A	G	.	.	MAF_INRAE=11.392;MAF_USDA=14.118
NC_035084.1	80453554	.	G	T	.	.	MAF_INRAE=11.667;MAF_USDA=3.279
NC_035084.1	80453676	.	G	A	.	.	MAF_USDA=2.083
NC_035084.1	80453692	.	A	G	.	.	MAF_INRAE=7.595;MAF_USDA=4.918
NC_035084.1	80453701	.	A	G	.	.	MAF_INRAE=4.43;MAF_USDA=4.918
NC_035084.1	80453728	.	C	T	.	.	MAF_USDA=10.417
NC_035084.1	80453735	.	G	A	.	.	MAF_USDA=4.167
NC_035084.1	80453751	.	A	G	.	.	MAF_INRAE=11.667;MAF_USDA=3.279
NC_035084.1	80453778	.	C	A	.	.	MAF_INRAE=7.595;MAF_USDA=4.706
NC_035084.1	80453826	.	T	C	.	.	MAF_USDA=6.25
NC_035084.1	80453827	.	T	G	.	.	MAF_INRAE=7.595;MAF_USDA=3.279
NC_035084.1	80453902	.	T	C	.	.	MAF_USDA=1.765
NC_035084.1	80453933	.	A	G	.	.	MAF_USDA=1.765
NC_035084.1	80453937	.	T	G	.	.	MAF_USDA=2.353
NC_035084.1	80453942	.	C	T	.	.	MAF_USDA=2.941
NC_035084.1	80453951	.	A	T	.	.	MAF_USDA=2.941
NC_035084.1	80453984	.	A	G	.	.	MAF_USDA=8.333
NC_035084.1	80453994	.	G	T	.	.	MAF_USDA=5.294
NC_035084.1	80454029	.	A	G	.	.	MAF_USDA=7.059
NC_035084.1	80454057	.	A	G	.	.	MAF_USDA=1.176
NC_035084.1	80454062	.	T	G	.	.	MAF_USDA=2.941
NC_035084.1	80454063	.	T	A	.	.	MAF_USDA=3.529
NC_035084.1	80454064	.	A	G	.	.	MAF_USDA=2.941
NC_035084.1	80454071	.	T	C	.	.	MAF_USDA=1.176
NC_035084.1	80454077	.	A	G	.	.	MAF_USDA=1.176
NC_035084.1	80454079	.	C	T	.	.	MAF_USDA=6.25
NC_035084.1	80454099	.	T	A	.	.	MAF_USDA=1.765
NC_035084.1	80454137	.	C	T	.	.	MAF_USDA=1.765
NC_035084.1	80454162	.	G	C	.	.	MAF_INRAE=23.418;MAF_USDA=3.529
NC_035084.1	80454187	.	G	A	.	.	MAF_USDA=1.639
NC_035084.1	80454242	.	G	A	.	.	MAF_USDA=4.098
NC_035084.1	80454245	.	A	T	.	.	MAF_USDA=5.882
NC_035084.1	80454287	.	T	C	.	.	MAF_INRAE=4.43;MAF_USDA=4.098
NC_035084.1	80454305	.	G	A	.	.	MAF_INRAE=1.667;MAF_USDA=4.118
NC_035084.1	80454318	.	A	T	.	.	MAF_INRAE=47.368;MAF_USDA=11.765
NC_035084.1	80454333	.	T	C	.	.	MAF_INRAE=15.833
NC_035084.1	80454463	.	T	G	.	.	MAF_USDA=3.529
NC_035084.1	80454466	.	G	C	.	.	MAF_USDA=3.529
NC_035084.1	80454471	.	G	T	.	.	MAF_INRAE=10.833;MAF_USDA=8.235
NC_035084.1	80454480	.	G	A	.	.	MAF_INRAE=2.5
NC_035084.1	80454519	.	G	A	.	.	MAF_INRAE=2.532;MAF_USDA=2.083
NC_035084.1	80454523	.	T	C	.	.	MAF_USDA=13.115
NC_035084.1	80454539	.	C	T	.	.	MAF_INRAE=18.987;MAF_USDA=28.235
NC_035084.1	80454581	.	A	C	.	.	MAF_USDA=12.5
NC_035084.1	80454643	.	G	A	.	.	MAF_INRAE=6.962
NC_035084.1	80454655	.	C	A	.	.	MAF_INRAE=6.962;MAF_USDA=3.279
NC_035084.1	80454656	.	C	T	.	.	MAF_USDA=4.118
NC_035084.1	80454684	.	G	A	.	.	MAF_INRAE=11.392;MAF_USDA=7.059
NC_035084.1	80454695	.	T	C	.	.	MAF_USDA=12.5
NC_035084.1	80454743	.	A	C	.	.	MAF_USDA=5.882
NC_035084.1	80454762	.	T	C	.	.	MAF_USDA=4.118
NC_035084.1	80454805	.	A	T	.	.	MAF_USDA=1.639
NC_035084.1	80454858	.	C	A	.	.	MAF_INRAE=7.595
NC_035084.1	80454860	.	T	C	.	.	MAF_USDA=7.647
NC_035084.1	80455014	.	C	T	.	.	MAF_USDA=4.167
NC_035084.1	80455070	.	T	C	.	.	MAF_INRAE=2.5;MAF_USDA=12.5
NC_035084.1	80455129	.	A	G	.	.	MAF_INRAE=20.253
NC_035084.1	80455317	.	G	A	.	.	MAF_USDA=4.118
NC_035084.1	80455349	.	C	A	.	.	MAF_USDA=2.083
NC_035084.1	80455369	.	T	G	.	.	MAF_INRAE=4.167;MAF_USDA=1.639
NC_035084.1	80455372	.	G	C	.	.	MAF_INRAE=8.333
NC_035084.1	80455419	.	C	G	.	.	MAF_USDA=5.952
NC_035084.1	80455449	.	G	A	.	.	MAF_INRAE=11.667;MAF_USDA=14.706
NC_035084.1	80455453	.	A	C	.	.	MAF_INRAE=3.333;MAF_USDA=11.176
NC_035084.1	80455468	.	C	A	.	.	MAF_INRAE=24.684;MAF_USDA=7.059
NC_035084.1	80455507	.	A	T	.	.	MAF_USDA=3.39
NC_035084.1	80455573	.	G	A	.	.	MAF_USDA=1.667
NC_035084.1	80455580	.	A	T	.	.	MAF_USDA=6.25
NC_035084.1	80455595	.	C	G	.	.	MAF_INRAE=47.368;MAF_USDA=4.762
NC_035084.1	80455619	.	G	C	.	.	MAF_USDA=2.5
NC_035084.1	80455979	.	G	C	.	.	MAF_INRAE=2.632
NC_035084.1	80456262	.	C	T	.	.	MAF_INRAE=9.167;MAF_USDA=13.115
NC_035084.1	80456462	.	T	G	.	.	MAF_INRAE=6.329;MAF_USDA=12.941
NC_035084.1	80456524	.	T	C	.	.	MAF_INRAE=3.333;MAF_USDA=7.647
NC_035084.1	80456581	.	T	A	.	.	MAF_USDA=3.279
NC_035084.1	80456582	.	T	C	.	.	MAF_USDA=3.279
NC_035084.1	80456585	.	C	T	.	.	MAF_INRAE=9.167;MAF_USDA=8.824
NC_035084.1	80456589	.	T	G	.	.	MAF_INRAE=3.333;MAF_USDA=8.235
NC_035084.1	80456626	.	T	A	.	.	MAF_USDA=4.167
NC_035084.1	80456682	.	T	C	.	.	MAF_USDA=7.647
NC_035084.1	80456719	.	G	T	.	.	MAF_USDA=4.167
NC_035084.1	80456724	.	T	G	.	.	MAF_USDA=13.095
NC_035084.1	80456726	.	A	C	.	.	MAF_INRAE=39.241;MAF_USDA=47.619
NC_035084.1	80456772	.	G	C	.	.	MAF_USDA=5.294
NC_035084.1	80456777	.	G	A	.	.	MAF_USDA=16.471
NC_035084.1	80456786	.	C	A	.	.	MAF_USDA=12.5
NC_035084.1	80456828	.	T	G	.	.	MAF_USDA=1.639
NC_035084.1	80456860	.	C	G	.	.	MAF_USDA=20.0
NC_035084.1	80456874	.	A	C	.	.	MAF_USDA=11.475
NC_035084.1	80456902	.	G	T	.	.	MAF_USDA=12.353
NC_035084.1	80456916	.	T	G	.	.	MAF_USDA=14.706
NC_035084.1	80456924	.	G	A	.	.	MAF_USDA=4.118
NC_035084.1	80456989	.	G	A	.	.	MAF_INRAE=2.5;MAF_USDA=5.882
NC_035084.1	80457003	.	T	C	.	.	MAF_INRAE=5.263
NC_035084.1	80457006	.	G	A	.	.	MAF_INRAE=2.5;MAF_USDA=13.529
NC_035084.1	80457023	.	C	A	.	.	MAF_INRAE=5.263
NC_035084.1	80457059	.	A	T	.	.	MAF_INRAE=43.038;MAF_USDA=48.824
NC_035084.1	80457075	.	T	C	.	.	MAF_INRAE=25.316;MAF_USDA=17.059
NC_035084.1	80457094	.	A	G	.	.	MAF_INRAE=25.316;MAF_USDA=49.412
NC_035084.1	80457113	.	C	T	.	.	MAF_INRAE=31.667
NC_035084.1	80457263	.	A	G	.	.	MAF_INRAE=4.43;MAF_USDA=10.588
NC_035084.1	80457327	.	T	C	.	.	MAF_USDA=6.25
NC_035084.1	80457372	.	G	T	.	.	MAF_USDA=1.639
NC_035084.1	80457645	.	G	T	.	.	MAF_USDA=13.529
NC_035084.1	80457693	.	A	C	.	.	MAF_INRAE=6.962;MAF_USDA=13.934
NC_035084.1	80457793	.	G	C	.	.	MAF_INRAE=17.089;MAF_USDA=16.471
NC_035084.1	80457806	.	T	C	.	.	MAF_INRAE=6.962
NC_035084.1	80457811	.	G	T	.	.	MAF_INRAE=4.43;MAF_USDA=6.471
NC_035084.1	80457921	.	A	T	.	.	MAF_INRAE=22.785;MAF_USDA=4.918
NC_035084.1	80458031	.	A	G	.	.	MAF_INRAE=23.418;MAF_USDA=5.294
NC_035084.1	80458038	.	G	T	.	.	MAF_USDA=10.588
NC_035084.1	80458041	.	C	A	.	.	MAF_INRAE=5.833;MAF_USDA=25.882
NC_035084.1	80458143	.	G	T	.	.	MAF_INRAE=2.5
NC_035084.1	80458613	.	C	A	.	.	MAF_INRAE=10.526;MAF_USDA=3.279
NC_035084.1	80458658	.	G	C	.	.	MAF_USDA=6.25
NC_035084.1	80458663	.	A	G	.	.	MAF_USDA=1.639
NC_035084.1	80458698	.	A	T	.	.	MAF_USDA=2.459
NC_035084.1	80458747	.	G	A	.	.	MAF_USDA=4.167
NC_035084.1	80458761	.	A	T	.	.	MAF_USDA=3.333
NC_035084.1	80458791	.	T	C	.	.	MAF_USDA=6.25
NC_035084.1	80458816	.	A	T	.	.	MAF_INRAE=2.5;MAF_USDA=3.333
NC_035084.1	80458823	.	T	C	.	.	MAF_USDA=2.083
NC_035084.1	80458945	.	G	T	.	.	MAF_USDA=7.143
NC_035084.1	80458964	.	T	C	.	.	MAF_USDA=1.695
NC_035084.1	80459285	.	G	A	.	.	MAF_USDA=2.5
NC_035084.1	80459291	.	C	T	.	.	MAF_USDA=2.941
NC_035084.1	80459293	.	A	C	.	.	MAF_USDA=2.459
NC_035084.1	80459297	.	G	A	.	.	MAF_USDA=4.918
NC_035084.1	80459332	.	G	C	.	.	MAF_INRAE=10.127;MAF_USDA=6.471
NC_035084.1	80459353	.	G	A	.	.	MAF_INRAE=1.667
NC_035084.1	80459356	.	A	C	.	.	MAF_USDA=6.25
NC_035084.1	80459363	.	A	G	.	.	MAF_USDA=9.412
NC_035084.1	80459418	.	A	G	.	.	MAF_USDA=4.098
NC_035084.1	80459427	.	A	T	.	.	MAF_INRAE=2.5
NC_035084.1	80459431	.	A	C	.	.	MAF_INRAE=2.5
NC_035084.1	80459440	.	A	C	.	.	MAF_USDA=10.656
NC_035084.1	80459498	.	G	A	.	.	MAF_USDA=4.098
NC_035084.1	80459529	.	A	G	.	.	MAF_USDA=15.833
NC_035084.1	80459549	.	G	A	.	.	MAF_INRAE=4.43;MAF_USDA=9.836
NC_035084.1	80459561	.	G	A	.	.	MAF_INRAE=6.962;MAF_USDA=5.738
NC_035084.1	80459612	.	G	T	.	.	MAF_INRAE=5.0;MAF_USDA=5.738
NC_035084.1	80459672	.	A	G	.	.	MAF_USDA=14.754
NC_035084.1	80459696	.	G	T	.	.	MAF_INRAE=1.667;MAF_USDA=1.639
NC_035084.1	80459761	.	G	A	.	.	MAF_USDA=4.098
NC_035084.1	80459775	.	A	C	.	.	MAF_INRAE=1.667;MAF_USDA=8.824
NC_035084.1	80459780	.	G	T	.	.	MAF_USDA=1.639
NC_035084.1	80459814	.	A	G	.	.	MAF_USDA=4.167
NC_035084.1	80459817	.	T	C	.	.	MAF_USDA=16.667
NC_035084.1	80459818	.	T	A	.	.	MAF_USDA=6.25
NC_035084.1	80459860	.	A	G	.	.	MAF_INRAE=7.5;MAF_USDA=1.639
NC_035084.1	80459876	.	T	G	.	.	MAF_USDA=13.115
NC_035084.1	80459905	.	G	T	.	.	MAF_USDA=1.639
NC_035084.1	80459911	.	C	T	.	.	MAF_USDA=4.098
NC_035084.1	80459967	.	T	A	.	.	MAF_INRAE=24.051;MAF_USDA=4.098
NC_035084.1	80459969	.	G	T	.	.	MAF_INRAE=8.861
NC_035084.1	80460016	.	G	T	.	.	MAF_USDA=3.279
NC_035084.1	80460032	.	T	A	.	.	MAF_INRAE=8.861;MAF_USDA=8.197
NC_035084.1	80460038	.	A	C	.	.	MAF_USDA=4.098
NC_035084.1	80460044	.	G	C	.	.	MAF_USDA=4.098
NC_035084.1	80460045	.	C	A	.	.	MAF_USDA=4.098
NC_035084.1	80460159	.	C	A	.	.	MAF_USDA=9.836
NC_035084.1	80460162	.	T	C	.	.	MAF_USDA=9.016
NC_035084.1	80460186	.	C	A	.	.	MAF_USDA=1.639
NC_035084.1	80460196	.	C	A	.	.	MAF_USDA=10.656
NC_035084.1	80460205	.	T	C	.	.	MAF_USDA=1.639
NC_035084.1	80460248	.	A	C	.	.	MAF_USDA=12.5
NC_035084.1	80460257	.	A	C	.	.	MAF_USDA=16.667
NC_035084.1	80460270	.	C	G	.	.	MAF_USDA=6.25
NC_035084.1	80460275	.	A	G	.	.	MAF_USDA=25.0
NC_035084.1	80460276	.	A	G	.	.	MAF_USDA=22.917
NC_035084.1	80460326	.	A	G	.	.	MAF_USDA=17.059
NC_035084.1	80460330	.	A	C	.	.	MAF_USDA=12.5
NC_035084.1	80460335	.	A	T	.	.	MAF_USDA=6.25
NC_035084.1	80460336	.	C	T	.	.	MAF_USDA=26.471
NC_035084.1	80460345	.	T	C	.	.	MAF_USDA=3.279
NC_035084.1	80460358	.	T	G	.	.	MAF_USDA=45.833
NC_035084.1	80460431	.	G	C	.	.	MAF_USDA=1.639
NC_035084.1	80460467	.	C	A	.	.	MAF_USDA=8.197
NC_035084.1	80460494	.	G	T	.	.	MAF_USDA=5.294
NC_035084.1	80460509	.	C	A	.	.	MAF_USDA=4.098
NC_035084.1	80460515	.	G	T	.	.	MAF_USDA=1.639
NC_035084.1	80460528	.	G	A	.	.	MAF_USDA=8.333
NC_035084.1	80460532	.	A	C	.	.	MAF_USDA=7.377
NC_035084.1	80460535	.	G	T	.	.	MAF_USDA=6.25
NC_035084.1	80460536	.	G	T	.	.	MAF_USDA=3.279
NC_035084.1	80460542	.	A	C	.	.	MAF_USDA=14.706
NC_035084.1	80460902	.	T	G	.	.	MAF_INRAE=21.053;MAF_USDA=8.333
NC_035084.1	80461000	.	G	A	.	.	MAF_USDA=14.583
NC_035084.1	80461050	.	G	A	.	.	MAF_INRAE=27.215;MAF_USDA=5.738
NC_035084.1	80461120	.	C	T	.	.	MAF_USDA=4.167
NC_035084.1	80461158	.	C	G	.	.	MAF_USDA=6.25
NC_035084.1	80461198	.	G	A	.	.	MAF_USDA=5.882
NC_035084.1	80461208	.	A	C	.	.	MAF_USDA=6.25
NC_035084.1	80461211	.	T	C	.	.	MAF_USDA=5.882
NC_035084.1	80461226	.	C	T	.	.	MAF_INRAE=3.333;MAF_USDA=1.639
NC_035084.1	80461235	.	A	G	.	.	MAF_USDA=4.118
NC_035084.1	80461265	.	C	A	.	.	MAF_USDA=4.098
NC_035084.1	80461280	.	C	A	.	.	MAF_USDA=5.882
NC_035084.1	80461309	.	C	T	.	.	MAF_USDA=5.294
NC_035084.1	80461317	.	C	A	.	.	MAF_USDA=5.882
NC_035084.1	80461327	.	A	G	.	.	MAF_USDA=5.294
NC_035084.1	80461347	.	G	A	.	.	MAF_USDA=6.25
NC_035084.1	80461355	.	C	T	.	.	MAF_USDA=6.25
NC_035084.1	80461369	.	A	T	.	.	MAF_USDA=4.118
NC_035084.1	80461397	.	G	T	.	.	MAF_INRAE=24.684;MAF_USDA=2.941
NC_035084.1	80461398	.	A	G	.	.	MAF_USDA=10.417
NC_035084.1	80461455	.	T	G	.	.	MAF_INRAE=29.114;MAF_USDA=11.765
NC_035084.1	80461456	.	G	T	.	.	MAF_USDA=3.529
NC_035084.1	80461465	.	A	G	.	.	MAF_USDA=6.25
NC_035084.1	80461470	.	C	T	.	.	MAF_USDA=4.118
NC_035084.1	80461485	.	A	G	.	.	MAF_USDA=2.459
NC_035084.1	80461524	.	C	T	.	.	MAF_INRAE=5.0
NC_035084.1	80461542	.	T	C	.	.	MAF_INRAE=5.263
NC_035084.1	80461588	.	T	C	.	.	MAF_USDA=5.294
NC_035084.1	80461625	.	G	T	.	.	MAF_INRAE=3.333;MAF_USDA=1.639
NC_035084.1	80461632	.	C	A	.	.	MAF_INRAE=15.789;MAF_USDA=10.588
NC_035084.1	80461652	.	T	C	.	.	MAF_INRAE=26.582;MAF_USDA=14.583
NC_035084.1	80461694	.	A	T	.	.	MAF_INRAE=27.848;MAF_USDA=5.294
NC_035084.1	80461695	.	A	C	.	.	MAF_INRAE=31.667;MAF_USDA=5.294
NC_035084.1	80461754	.	G	C	.	.	MAF_INRAE=2.5
NC_035084.1	80461779	.	G	A	.	.	MAF_INRAE=7.5;MAF_USDA=4.918
NC_035084.1	80461859	.	A	G	.	.	MAF_USDA=2.459
NC_035084.1	80462047	.	C	T	.	.	MAF_USDA=1.639
NC_035084.1	80462088	.	G	A	.	.	MAF_USDA=3.529
NC_035084.1	80462095	.	G	A	.	.	MAF_USDA=8.824
NC_035084.1	80462096	.	A	T	.	.	MAF_USDA=4.118
NC_035084.1	80462098	.	G	T	.	.	MAF_USDA=1.639
NC_035084.1	80462116	.	T	C	.	.	MAF_USDA=2.5
NC_035084.1	80462117	.	G	T	.	.	MAF_USDA=3.333
NC_035084.1	80462134	.	T	A	.	.	MAF_USDA=4.167
NC_035084.1	80462155	.	G	T	.	.	MAF_USDA=4.167
NC_035084.1	80462164	.	A	G	.	.	MAF_USDA=6.667
NC_035084.1	80462167	.	A	C	.	.	MAF_USDA=2.976
NC_035084.1	80462172	.	A	T	.	.	MAF_USDA=5.0
NC_035084.1	80462173	.	T	G	.	.	MAF_USDA=3.333
NC_035084.1	80462183	.	G	A	.	.	MAF_USDA=7.143
NC_035084.1	80462190	.	G	A	.	.	MAF_INRAE=3.333;MAF_USDA=3.333
NC_035084.1	80462201	.	T	A	.	.	MAF_USDA=9.524
NC_035084.1	80462202	.	A	G	.	.	MAF_USDA=4.167
NC_035084.1	80462221	.	G	A	.	.	MAF_USDA=12.353
NC_035084.1	80462229	.	A	T	.	.	MAF_USDA=3.279
NC_035084.1	80462248	.	T	A	.	.	MAF_USDA=25.595
NC_035084.1	80462354	.	G	A	.	.	MAF_USDA=12.5
NC_035084.1	80462383	.	T	C	.	.	MAF_INRAE=10.526;MAF_USDA=4.167
NC_035084.1	80462400	.	A	T	.	.	MAF_USDA=1.639
NC_035084.1	80462402	.	G	T	.	.	MAF_USDA=5.738
NC_035084.1	80462411	.	G	A	.	.	MAF_USDA=2.459
NC_035084.1	80462421	.	G	T	.	.	MAF_USDA=5.738
NC_035084.1	80462424	.	A	C	.	.	MAF_USDA=11.475
NC_035084.1	80462426	.	A	G	.	.	MAF_USDA=11.475
NC_035084.1	80462443	.	A	C	.	.	MAF_USDA=12.295
NC_035084.1	80462459	.	G	T	.	.	MAF_USDA=5.738
NC_035084.1	80462481	.	C	A	.	.	MAF_INRAE=3.333;MAF_USDA=1.639
NC_035084.1	80462505	.	C	T	.	.	MAF_INRAE=3.333;MAF_USDA=1.639
NC_035084.1	80462508	.	A	G	.	.	MAF_INRAE=24.051;MAF_USDA=21.176
NC_035084.1	80462520	.	G	T	.	.	MAF_INRAE=3.333;MAF_USDA=1.639
NC_035084.1	80462625	.	T	C	.	.	MAF_INRAE=2.5;MAF_USDA=2.459
NC_035084.1	80462631	.	A	C	.	.	MAF_INRAE=5.263;MAF_USDA=4.098
NC_035084.1	80462638	.	C	A	.	.	MAF_INRAE=10.833;MAF_USDA=4.098
NC_035084.1	80462685	.	C	A	.	.	MAF_INRAE=14.557
NC_035084.1	80462764	.	G	T	.	.	MAF_INRAE=3.333;MAF_USDA=1.639
NC_035084.1	80462813	.	C	T	.	.	MAF_USDA=3.279
NC_035084.1	80463019	.	G	T	.	.	MAF_USDA=1.639
NC_035084.1	80463023	.	C	T	.	.	MAF_USDA=3.279
NC_035084.1	80463146	.	G	T	.	.	MAF_INRAE=5.263;MAF_USDA=2.459
NC_035084.1	80463155	.	G	C	.	.	MAF_INRAE=4.167;MAF_USDA=1.639
NC_035084.1	80463235	.	A	G	.	.	MAF_USDA=3.279
NC_035084.1	80463236	.	T	C	.	.	MAF_USDA=3.279
NC_035084.1	80463287	.	A	G	.	.	MAF_INRAE=10.526
NC_035084.1	80463339	.	A	G	.	.	MAF_INRAE=49.367;MAF_USDA=25.882
NC_035084.1	80463365	.	A	T	.	.	MAF_INRAE=48.734;MAF_USDA=27.059
NC_035084.1	80463389	.	C	T	.	.	MAF_INRAE=6.962;MAF_USDA=13.529
NC_035084.1	80463446	.	T	C	.	.	MAF_USDA=1.639
NC_035084.1	80463488	.	C	T	.	.	MAF_INRAE=5.696;MAF_USDA=17.647
NC_035084.1	80463550	.	G	A	.	.	MAF_INRAE=48.734;MAF_USDA=27.059
NC_035084.1	80463656	.	G	A	.	.	MAF_INRAE=8.228;MAF_USDA=15.882
NC_035084.1	80463659	.	A	C	.	.	MAF_INRAE=5.263;MAF_USDA=4.098
NC_035084.1	80463686	.	A	C	.	.	MAF_USDA=17.647
NC_035084.1	80463693	.	G	A	.	.	MAF_USDA=1.639
NC_035084.1	80463793	.	G	A	.	.	MAF_INRAE=5.263;MAF_USDA=2.459
NC_035084.1	80463814	.	A	C	.	.	MAF_INRAE=2.5
NC_035084.1	80463853	.	C	G	.	.	MAF_INRAE=5.263;MAF_USDA=4.098
NC_035084.1	80463854	.	G	A	.	.	MAF_INRAE=10.0;MAF_USDA=12.941
NC_035084.1	80463857	.	T	A	.	.	MAF_USDA=3.279
NC_035084.1	80463914	.	A	G	.	.	MAF_INRAE=13.291;MAF_USDA=35.294
NC_035084.1	80463945	.	GGTA	GGTG	.	.	MAF_USDA=22.917
NC_035084.1	80463978	.	T	G	.	.	MAF_INRAE=1.667
NC_035084.1	80463984	.	T	G	.	.	MAF_USDA=3.279
NC_035084.1	80464007	.	A	G	.	.	MAF_INRAE=44.304;MAF_USDA=32.941
NC_035084.1	80464028	.	A	T	.	.	MAF_INRAE=13.924;MAF_USDA=5.294
NC_035084.1	80464041	.	G	T	.	.	MAF_INRAE=13.291;MAF_USDA=4.918
NC_035084.1	80464075	.	A	C	.	.	MAF_INRAE=46.835;MAF_USDA=44.706
NC_035084.1	80464105	.	G	C	.	.	MAF_USDA=1.639
NC_035084.1	80464249	.	C	G	.	.	MAF_INRAE=8.228;MAF_USDA=5.882
NC_035084.1	80464274	.	A	C	.	.	MAF_INRAE=1.667
NC_035084.1	80464325	.	C	T	.	.	MAF_INRAE=10.526;MAF_USDA=11.176
NC_035084.1	80464331	.	A	G	.	.	MAF_USDA=2.459
NC_035084.1	80464337	.	G	C	.	.	MAF_INRAE=3.333;MAF_USDA=6.557
NC_035084.1	80464574	.	C	T	.	.	MAF_INRAE=9.494;MAF_USDA=6.471
NC_035084.1	80464595	.	T	A	.	.	MAF_INRAE=8.228;MAF_USDA=20.0
NC_035084.1	80464607	.	C	T	.	.	MAF_USDA=1.639
NC_035084.1	80464619	.	A	G	.	.	MAF_USDA=2.459
NC_035084.1	80464696	.	C	T	.	.	MAF_USDA=1.667
NC_035084.1	80464786	.	G	C	.	.	MAF_INRAE=21.053;MAF_USDA=37.5
NC_035084.1	80464789	.	C	T	.	.	MAF_INRAE=6.667;MAF_USDA=1.639
NC_035084.1	80464803	.	C	G	.	.	MAF_INRAE=6.667;MAF_USDA=1.639
NC_035084.1	80464843	.	A	G	.	.	MAF_USDA=1.639
NC_035084.1	80464849	.	C	T	.	.	MAF_INRAE=3.333;MAF_USDA=8.235
NC_035084.1	80464901	.	A	C	.	.	MAF_INRAE=12.5;MAF_USDA=37.059
NC_035084.1	80464945	.	A	G	.	.	MAF_INRAE=3.333;MAF_USDA=10.588
NC_035084.1	80464951	.	A	C	.	.	MAF_INRAE=5.063;MAF_USDA=4.706
NC_035084.1	80465097	.	G	T	.	.	MAF_USDA=2.459
NC_035084.1	80465120	.	A	G	.	.	MAF_INRAE=16.456;MAF_USDA=10.588
NC_035084.1	80465168	.	C	A	.	.	MAF_USDA=1.176
NC_035084.1	80465169	.	A	G	.	.	MAF_USDA=1.639
NC_035084.1	80467542	.	A	G	.	.	MAF_USDA=4.237
NC_035084.1	80467545	.	C	A	.	.	MAF_USDA=4.819
NC_035084.1	80467586	.	A	C	.	.	MAF_USDA=5.0
NC_035084.1	80467631	.	T	A	.	.	MAF_USDA=4.098
NC_035084.1	80467652	.	C	A	.	.	MAF_USDA=8.197
NC_035084.1	80467658	.	C	G	.	.	MAF_USDA=4.918
NC_035084.1	80467668	.	T	A	.	.	MAF_USDA=22.917
NC_035084.1	80467682	.	C	T	.	.	MAF_USDA=4.098
NC_035084.1	80467702	.	T	A	.	.	MAF_USDA=4.098
NC_035084.1	80467705	.	T	C	.	.	MAF_USDA=8.235
NC_035084.1	80467713	.	T	C	.	.	MAF_USDA=12.353
NC_035084.1	80467734	.	A	T	.	.	MAF_USDA=16.667
NC_035084.1	80467748	.	C	T	.	.	MAF_USDA=4.098
NC_035084.1	80467772	.	T	C	.	.	MAF_INRAE=3.333
NC_035084.1	80467786	.	A	T	.	.	MAF_USDA=6.471
NC_035084.1	80467792	.	G	A	.	.	MAF_USDA=14.583
NC_035084.1	80467808	.	C	T	.	.	MAF_USDA=31.25
NC_035084.1	80467820	.	A	G	.	.	MAF_INRAE=5.833
NC_035084.1	80467822	.	A	T	.	.	MAF_INRAE=5.833
NC_035084.1	80467823	.	A	T	.	.	MAF_USDA=6.25
NC_035084.1	80467824	.	C	T	.	.	MAF_INRAE=5.833;MAF_USDA=6.25
NC_035084.1	80467840	.	T	G	.	.	MAF_INRAE=2.5;MAF_USDA=3.279
NC_035084.1	80467867	.	A	C	.	.	MAF_INRAE=10.526
NC_035084.1	80467872	.	G	A	.	.	MAF_USDA=3.279
NC_035084.1	80467889	.	T	C	.	.	MAF_INRAE=3.333;MAF_USDA=10.588
NC_035084.1	80468104	.	C	G	.	.	MAF_USDA=1.765
NC_035084.1	80468132	.	C	T	.	.	MAF_USDA=4.167
NC_035084.1	80468250	.	G	A	.	.	MAF_USDA=2.941
NC_035084.1	80468292	.	C	T	.	.	MAF_USDA=4.167
NC_035084.1	80468298	.	A	C	.	.	MAF_INRAE=5.263;MAF_USDA=2.459
NC_035084.1	80468303	.	T	C	.	.	MAF_INRAE=27.848;MAF_USDA=3.529
NC_035084.1	80468315	.	T	C	.	.	MAF_INRAE=45.57;MAF_USDA=43.529
NC_035084.1	80468316	.	G	C	.	.	MAF_INRAE=18.333;MAF_USDA=34.706
NC_035084.1	80468332	.	A	C	.	.	MAF_USDA=12.5
NC_035084.1	80468339	.	T	A	.	.	MAF_INRAE=1.667;MAF_USDA=10.588
NC_035084.1	80468344	.	C	A	.	.	MAF_INRAE=13.291;MAF_USDA=47.059
NC_035084.1	80468384	.	T	G	.	.	MAF_INRAE=48.734;MAF_USDA=34.706
NC_035084.1	80468396	.	A	T	.	.	MAF_USDA=10.588
NC_035084.1	80468402	.	A	G	.	.	MAF_INRAE=34.177
NC_035084.1	80468424	.	A	T	.	.	MAF_USDA=12.5
NC_035084.1	80468425	.	A	C	.	.	MAF_USDA=12.5
NC_035084.1	80468438	.	C	A	.	.	MAF_INRAE=10.526;MAF_USDA=19.672
NC_035084.1	80468445	.	A	C	.	.	MAF_INRAE=10.526
NC_035084.1	80468470	.	G	A	.	.	MAF_USDA=6.557
NC_035084.1	80468523	.	G	A	.	.	MAF_USDA=1.695
NC_035084.1	80468528	.	C	G	.	.	MAF_USDA=1.695
NC_035084.1	80470098	.	C	T	.	.	MAF_INRAE=5.833
NC_035084.1	80470105	.	A	T	.	.	MAF_INRAE=5.0
NC_035084.1	80470393	.	A	G	.	.	MAF_USDA=4.918
NC_035084.1	80470418	.	T	A	.	.	MAF_INRAE=1.667
NC_035084.1	80470424	.	C	T	.	.	MAF_USDA=10.588
NC_035084.1	80470426	.	C	T	.	.	MAF_USDA=10.588
NC_035084.1	80470445	.	C	T	.	.	MAF_USDA=10.0
NC_035084.1	80470446	.	G	T	.	.	MAF_USDA=6.25
NC_035084.1	80470447	.	A	G	.	.	MAF_USDA=6.25
NC_035084.1	80470459	.	C	A	.	.	MAF_USDA=6.25
NC_035084.1	80470460	.	T	A	.	.	MAF_USDA=9.412
NC_035084.1	80470496	.	C	T	.	.	MAF_INRAE=21.053;MAF_USDA=3.529
NC_035084.1	80470497	.	A	G	.	.	MAF_INRAE=36.667;MAF_USDA=15.294
NC_035084.1	80470508	.	T	C	.	.	MAF_INRAE=15.789;MAF_USDA=48.824
NC_035084.1	80470513	.	G	A	.	.	MAF_USDA=3.279
NC_035084.1	80470514	.	T	C	.	.	MAF_USDA=3.279
NC_035084.1	80470522	.	T	G	.	.	MAF_INRAE=9.167;MAF_USDA=2.083
NC_035084.1	80470536	.	T	C	.	.	MAF_USDA=10.417
NC_035084.1	80470537	.	G	A	.	.	MAF_USDA=10.417
NC_035084.1	80470556	.	C	A	.	.	MAF_USDA=14.583
NC_035084.1	80470560	.	C	G	.	.	MAF_USDA=4.167
NC_035084.1	80470569	.	C	T	.	.	MAF_INRAE=43.038;MAF_USDA=39.583
NC_035084.1	80470578	.	G	A	.	.	MAF_INRAE=43.038;MAF_USDA=18.75
NC_035084.1	80470609	.	T	C	.	.	MAF_INRAE=41.139
NC_035084.1	80470638	.	G	T	.	.	MAF_INRAE=17.5
NC_035084.1	80470663	.	G	A	.	.	MAF_USDA=2.083
NC_035084.1	80470769	.	A	C	.	.	MAF_INRAE=11.667
NC_035084.1	80470836	.	C	T	.	.	MAF_USDA=8.333
NC_035084.1	80470850	.	G	A	.	.	MAF_INRAE=39.873;MAF_USDA=31.25
NC_035084.1	80470963	.	T	C	.	.	MAF_INRAE=42.105;MAF_USDA=49.39
NC_035084.1	80470964	.	G	A	.	.	MAF_USDA=2.083
NC_035084.1	80470972	.	A	G	.	.	MAF_INRAE=42.105;MAF_USDA=46.341
NC_035084.1	80471024	.	T	C	.	.	MAF_USDA=4.167
NC_035084.1	80471037	.	C	A	.	.	MAF_USDA=3.448
NC_035084.1	80471134	.	G	C	.	.	MAF_INRAE=29.747;MAF_USDA=2.542
NC_035084.1	80471143	.	C	A	.	.	MAF_USDA=1.695
NC_035084.1	80471186	.	C	T	.	.	MAF_USDA=8.333
NC_035084.1	80471362	.	A	T	.	.	MAF_USDA=8.333
NC_035084.1	80471783	.	T	G	.	.	MAF_USDA=6.25
NC_035084.1	80471797	.	T	C	.	.	MAF_USDA=2.083
NC_035084.1	80472407	.	C	T	.	.	MAF_INRAE=2.532;MAF_USDA=1.176
NC_035084.1	80472449	.	G	C	.	.	MAF_INRAE=25.949;MAF_USDA=28.916
NC_035084.1	80472473	.	T	A	.	.	MAF_USDA=1.19
NC_035084.1	80472509	.	A	G	.	.	MAF_INRAE=12.658;MAF_USDA=13.529
NC_035084.1	80472552	.	A	T	.	.	MAF_USDA=3.571
NC_035084.1	80472645	.	T	C	.	.	MAF_USDA=42.941
NC_035084.1	80472666	.	C	G	.	.	MAF_USDA=2.41
NC_035084.1	80472676	.	G	T	.	.	MAF_USDA=24.699
NC_035084.1	80472678	.	C	T	.	.	MAF_USDA=22.892
NC_035084.1	80472830	.	A	C	.	.	MAF_USDA=31.25
NC_035084.1	80472850	.	C	A	.	.	MAF_USDA=12.5
NC_035084.1	80472886	.	A	T	.	.	MAF_USDA=30.435
NC_035084.1	80472898	.	A	C	.	.	MAF_USDA=15.217
NC_035084.1	80472902	.	C	A	.	.	MAF_USDA=15.217
NC_035084.1	80472905	.	G	T	.	.	MAF_USDA=15.217
NC_035084.1	80472910	.	T	C	.	.	MAF_USDA=15.217
NC_035084.1	80472950	.	C	A	.	.	MAF_USDA=6.522
NC_035084.1	80472962	.	A	C	.	.	MAF_USDA=19.565
NC_035084.1	80473000	.	A	C	.	.	MAF_USDA=8.696
NC_035084.1	80473165	.	G	T	.	.	MAF_USDA=6.034
NC_035084.1	80473174	.	T	A	.	.	MAF_USDA=10.976
NC_035084.1	80473176	.	T	G	.	.	MAF_USDA=23.78
NC_035084.1	80473228	.	C	A	.	.	MAF_INRAE=29.114;MAF_USDA=10.0
NC_035084.1	80473236	.	T	C	.	.	MAF_INRAE=36.842;MAF_USDA=19.412
NC_035084.1	80473253	.	T	A	.	.	MAF_USDA=2.353
NC_035084.1	80473291	.	C	G	.	.	MAF_USDA=1.176
NC_035084.1	80473301	.	G	A	.	.	MAF_INRAE=17.089;MAF_USDA=27.059
NC_035084.1	80473325	.	C	A	.	.	MAF_USDA=1.639
NC_035084.1	80473326	.	A	C	.	.	MAF_USDA=5.882
NC_035084.1	80473335	.	G	C	.	.	MAF_INRAE=28.481;MAF_USDA=10.588
NC_035084.1	80473387	.	C	T	.	.	MAF_INRAE=29.114
NC_035084.1	80473432	.	T	C	.	.	MAF_INRAE=46.203;MAF_USDA=30.588
NC_035084.1	80473459	.	G	T	.	.	MAF_INRAE=47.468;MAF_USDA=31.176
NC_035084.1	80473463	.	C	T	.	.	MAF_USDA=1.639
NC_035084.1	80473464	.	T	A	.	.	MAF_USDA=1.639
NC_035084.1	80473470	.	G	A	.	.	MAF_USDA=1.176
NC_035084.1	80473479	.	A	C	.	.	MAF_INRAE=14.167;MAF_USDA=40.588
NC_035084.1	80473504	.	G	A	.	.	MAF_INRAE=21.053;MAF_USDA=4.118
NC_035084.1	80473530	.	T	C	.	.	MAF_USDA=4.118
NC_035084.1	80473535	.	G	A	.	.	MAF_USDA=6.25
NC_035084.1	80473587	.	G	C	.	.	MAF_USDA=2.083
NC_035084.1	80473611	.	G	A	.	.	MAF_INRAE=29.167;MAF_USDA=8.235
NC_035084.1	80473624	.	C	T	.	.	MAF_INRAE=5.833;MAF_USDA=20.833
NC_035084.1	80473636	.	A	T	.	.	MAF_USDA=2.083
NC_035084.1	80473651	.	G	C	.	.	MAF_INRAE=2.5
NC_035084.1	80473659	.	C	G	.	.	MAF_INRAE=10.526
NC_035084.1	80473686	.	T	C	.	.	MAF_USDA=4.918
NC_035084.1	80473715	.	G	A	.	.	MAF_USDA=5.882
NC_035084.1	80473730	.	G	T	.	.	MAF_INRAE=27.848;MAF_USDA=10.0
NC_035084.1	80473739	.	C	A	.	.	MAF_INRAE=27.848;MAF_USDA=10.0
NC_035084.1	80473749	.	T	A	.	.	MAF_USDA=4.098
NC_035084.1	80473768	.	G	A	.	.	MAF_USDA=5.882
NC_035084.1	80473781	.	A	G	.	.	MAF_INRAE=3.797;MAF_USDA=4.098
NC_035084.1	80473786	.	G	A	.	.	MAF_USDA=6.25
NC_035084.1	80473808	.	G	T	.	.	MAF_INRAE=33.333;MAF_USDA=47.647
NC_035084.1	80473811	.	G	A	.	.	MAF_INRAE=33.333;MAF_USDA=49.412
NC_035084.1	80473907	.	G	C	.	.	MAF_INRAE=28.481;MAF_USDA=9.412
NC_035084.1	80473950	.	T	G	.	.	MAF_USDA=4.118
NC_035084.1	80474011	.	A	C	.	.	MAF_USDA=43.529
NC_035084.1	80474043	.	T	C	.	.	MAF_USDA=49.405
NC_035084.1	80474048	.	G	A	.	.	MAF_INRAE=26.316
NC_035084.1	80474084	.	C	T	.	.	MAF_USDA=5.833
NC_035084.1	80474104	.	G	A	.	.	MAF_USDA=3.279
NC_035084.1	80474113	.	T	C	.	.	MAF_USDA=4.167
NC_035084.1	80474162	.	T	C	.	.	MAF_USDA=5.294
NC_035084.1	80474164	.	T	A	.	.	MAF_USDA=3.529
NC_035084.1	80474172	.	A	T	.	.	MAF_USDA=9.412
NC_035084.1	80474176	.	T	C	.	.	MAF_USDA=7.059
NC_035084.1	80474177	.	G	C	.	.	MAF_USDA=6.471
NC_035084.1	80474178	.	C	T	.	.	MAF_USDA=2.459
NC_035084.1	80474181	.	C	T	.	.	MAF_USDA=11.176
NC_035084.1	80474184	.	G	A	.	.	MAF_USDA=2.459
NC_035084.1	80474187	.	T	C	.	.	MAF_USDA=8.824
NC_035084.1	80474194	.	T	A	.	.	MAF_USDA=5.738
NC_035084.1	80474195	.	A	G	.	.	MAF_USDA=5.738
NC_035084.1	80474207	.	T	C	.	.	MAF_USDA=2.083
NC_035084.1	80474217	.	A	C	.	.	MAF_USDA=6.471
NC_035084.1	80474225	.	T	C	.	.	MAF_USDA=6.557
NC_035084.1	80474231	.	A	G	.	.	MAF_USDA=6.557
NC_035084.1	80474256	.	T	C	.	.	MAF_USDA=8.333
NC_035084.1	80474262	.	G	T	.	.	MAF_USDA=6.471
NC_035084.1	80474270	.	T	C	.	.	MAF_USDA=5.882
NC_035084.1	80474275	.	T	C	.	.	MAF_USDA=10.417
NC_035084.1	80474280	.	T	C	.	.	MAF_INRAE=1.667;MAF_USDA=14.881
NC_035084.1	80474288	.	A	T	.	.	MAF_USDA=9.836
NC_035084.1	80474289	.	G	A	.	.	MAF_USDA=9.836
NC_035084.1	80474383	.	T	C	.	.	MAF_USDA=11.765
NC_035084.1	80474384	.	C	G	.	.	MAF_USDA=10.0
NC_035084.1	80474398	.	G	A	.	.	MAF_INRAE=15.19;MAF_USDA=2.459
NC_035084.1	80474434	.	G	T	.	.	MAF_USDA=5.882
NC_035084.1	80474449	.	T	C	.	.	MAF_USDA=3.529
NC_035084.1	80474493	.	G	A	.	.	MAF_INRAE=21.053;MAF_USDA=4.118
NC_035084.1	80474520	.	C	A	.	.	MAF_INRAE=10.759;MAF_USDA=21.765
NC_035084.1	80474583	.	C	T	.	.	MAF_INRAE=7.595;MAF_USDA=20.588
NC_035084.1	80474615	.	A	C	.	.	MAF_INRAE=14.167
NC_035084.1	80474621	.	A	T	.	.	MAF_INRAE=4.43;MAF_USDA=3.529
NC_035084.1	80474639	.	C	A	.	.	MAF_INRAE=29.747
NC_035084.1	80474663	.	T	G	.	.	MAF_USDA=1.639
NC_035084.1	80474697	.	G	A	.	.	MAF_USDA=1.639
NC_035084.1	80474716	.	C	T	.	.	MAF_INRAE=28.481;MAF_USDA=40.588
NC_035084.1	80474760	.	A	G	.	.	MAF_INRAE=48.101;MAF_USDA=20.588
NC_035084.1	80474787	.	G	A	.	.	MAF_INRAE=16.667;MAF_USDA=10.588
NC_035084.1	80476136	.	A	G	.	.	MAF_USDA=49.398
NC_035084.1	80476216	.	C	T	.	.	MAF_INRAE=5.263;MAF_USDA=4.878
NC_035084.1	80476244	.	G	A	.	.	MAF_INRAE=10.526;MAF_USDA=4.819
NC_035084.1	80476256	.	G	A	.	.	MAF_USDA=11.446
NC_035084.1	80476339	.	A	G	.	.	MAF_INRAE=36.842
NC_035084.1	80476345	.	T	C	.	.	MAF_INRAE=21.053;MAF_USDA=40.588
NC_035084.1	80476372	.	G	A	.	.	MAF_INRAE=42.105;MAF_USDA=8.333
NC_035084.1	80476394	.	C	A	.	.	MAF_INRAE=42.105
NC_035084.1	80476430	.	C	T	.	.	MAF_USDA=6.557
NC_035084.1	80476450	.	G	A	.	.	MAF_INRAE=21.053;MAF_USDA=5.882
NC_035084.1	80476469	.	T	G	.	.	MAF_USDA=2.353
NC_035084.1	80476542	.	C	T	.	.	MAF_INRAE=3.797;MAF_USDA=12.941
NC_035084.1	80476548	.	T	C	.	.	MAF_INRAE=17.722;MAF_USDA=37.059
NC_035084.1	80476613	.	G	T	.	.	MAF_INRAE=2.5;MAF_USDA=6.557
NC_035084.1	80476619	.	A	T	.	.	MAF_USDA=1.639
NC_035084.1	80476622	.	T	A	.	.	MAF_USDA=17.059
NC_035084.1	80476627	.	C	T	.	.	MAF_USDA=3.279
NC_035084.1	80476631	.	T	G	.	.	MAF_INRAE=2.5;MAF_USDA=6.667
NC_035084.1	80476648	.	T	A	.	.	MAF_USDA=10.588
NC_035084.1	80476668	.	C	A	.	.	MAF_USDA=2.459
NC_035084.1	80476669	.	C	T	.	.	MAF_USDA=1.639
NC_035084.1	80476679	.	C	T	.	.	MAF_USDA=6.557
NC_035084.1	80476694	.	T	C	.	.	MAF_USDA=32.143
NC_035084.1	80476699	.	C	T	.	.	MAF_USDA=4.167
NC_035084.1	80476706	.	T	A	.	.	MAF_USDA=31.548
NC_035084.1	80476710	.	A	G	.	.	MAF_USDA=31.548
NC_035084.1	80476714	.	G	A	.	.	MAF_USDA=15.476
NC_035084.1	80476720	.	T	C	.	.	MAF_USDA=15.06
NC_035084.1	80476751	.	C	T	.	.	MAF_USDA=2.5
NC_035084.1	80476781	.	C	A	.	.	MAF_USDA=29.167
NC_035084.1	80476788	.	G	A	.	.	MAF_USDA=6.25
NC_035084.1	80476790	.	C	T	.	.	MAF_USDA=8.333
NC_035084.1	80476793	.	G	T	.	.	MAF_USDA=27.083
NC_035084.1	80476844	.	A	T	.	.	MAF_USDA=29.167
NC_035084.1	80476845	.	C	T	.	.	MAF_USDA=1.639
NC_035084.1	80476903	.	G	A	.	.	MAF_USDA=15.909
NC_035084.1	80476982	.	C	T	.	.	MAF_USDA=12.5
NC_035084.1	80477231	.	T	G	.	.	MAF_USDA=16.667
NC_035084.1	80477271	.	A	G	.	.	MAF_INRAE=21.053;MAF_USDA=32.353
NC_035084.1	80477297	.	G	T	.	.	MAF_INRAE=23.684;MAF_USDA=10.588
NC_035084.1	80477320	.	T	A	.	.	MAF_INRAE=23.418;MAF_USDA=13.529
NC_035084.1	80477323	.	T	C	.	.	MAF_INRAE=29.167;MAF_USDA=10.588
NC_035084.1	80477326	.	G	A	.	.	MAF_INRAE=29.167;MAF_USDA=11.176
NC_035084.1	80477332	.	A	T	.	.	MAF_INRAE=48.734;MAF_USDA=30.588
NC_035084.1	80477371	.	G	C	.	.	MAF_INRAE=4.43;MAF_USDA=2.083
NC_035084.1	80477404	.	T	G	.	.	MAF_INRAE=8.861;MAF_USDA=14.754
NC_035084.1	80477427	.	G	T	.	.	MAF_INRAE=33.544;MAF_USDA=18.235
NC_035084.1	80477433	.	G	C	.	.	MAF_INRAE=9.167;MAF_USDA=6.557
NC_035084.1	80477445	.	G	C	.	.	MAF_INRAE=27.215;MAF_USDA=28.235
NC_035084.1	80477468	.	A	T	.	.	MAF_INRAE=12.5;MAF_USDA=43.75
NC_035084.1	80477477	.	C	T	.	.	MAF_USDA=1.639
NC_035084.1	80477487	.	G	A	.	.	MAF_USDA=2.083
NC_035084.1	80477490	.	C	T	.	.	MAF_INRAE=26.316;MAF_USDA=11.765
NC_035084.1	80477498	.	G	T	.	.	MAF_USDA=7.059
NC_035084.1	80477501	.	A	C	.	.	MAF_USDA=4.167
NC_035084.1	80477503	.	T	C	.	.	MAF_USDA=4.167
NC_035084.1	80477504	.	G	A	.	.	MAF_USDA=4.167
NC_035084.1	80477509	.	G	T	.	.	MAF_INRAE=2.5
NC_035084.1	80477532	.	G	A	.	.	MAF_USDA=2.459
NC_035084.1	80477551	.	C	T	.	.	MAF_USDA=2.459
NC_035084.1	80477610	.	C	T	.	.	MAF_INRAE=24.684;MAF_USDA=25.882
NC_035084.1	80477619	.	C	T	.	.	MAF_INRAE=4.43
NC_035084.1	80477621	.	G	T	.	.	MAF_INRAE=4.167
NC_035084.1	80477622	.	A	T	.	.	MAF_INRAE=4.167
NC_035084.1	80477632	.	A	T	.	.	MAF_INRAE=4.167
NC_035084.1	80477673	.	G	T	.	.	MAF_INRAE=15.789;MAF_USDA=8.197
NC_035084.1	80477690	.	C	A	.	.	MAF_USDA=4.918
NC_035084.1	80477732	.	T	A	.	.	MAF_USDA=2.941
NC_035084.1	80477742	.	G	T	.	.	MAF_INRAE=8.228;MAF_USDA=11.475
NC_035084.1	80477774	.	GGACTTCAGCTAAGTAGCACTAC	GGACTTCAGCTAAGTAGCACTAT	.	.	MAF_USDA=25.0
NC_035084.1	80477796	.	C	T	.	.	MAF_INRAE=29.747;MAF_USDA=46.667
NC_035084.1	80477807	.	C	A	.	.	MAF_USDA=4.167
NC_035084.1	80477811	.	A	G	.	.	MAF_USDA=4.167
NC_035084.1	80477817	.	A	G	.	.	MAF_USDA=2.353
NC_035084.1	80477822	.	G	A	.	.	MAF_INRAE=31.579;MAF_USDA=7.059
NC_035084.1	80477823	.	T	A	.	.	MAF_USDA=7.143
NC_035084.1	80477827	.	G	A	.	.	MAF_USDA=7.738
NC_035084.1	80477851	.	C	A	.	.	MAF_INRAE=1.899;MAF_USDA=2.083
NC_035084.1	80477861	.	T	C	.	.	MAF_INRAE=27.848;MAF_USDA=42.941
NC_035084.1	80477937	.	T	A	.	.	MAF_USDA=12.941
NC_035084.1	80478698	.	T	C	.	.	MAF_USDA=18.75
NC_035084.1	80478707	.	C	G	.	.	MAF_USDA=28.261
NC_035084.1	80478839	.	G	A	.	.	MAF_USDA=10.417
NC_035084.1	80478948	.	A	G	.	.	MAF_USDA=31.25
NC_035084.1	80478956	.	G	A	.	.	MAF_USDA=47.917
NC_035084.1	80478960	.	TCCAATCAATCAACCAA	TCCAATCAATCAACCAT	.	.	MAF_USDA=10.417
NC_035084.1	80478982	.	C	T	.	.	MAF_USDA=18.75
NC_035084.1	80479001	.	C	G	.	.	MAF_USDA=20.833
NC_035084.1	80479059	.	G	T	.	.	MAF_USDA=14.583
NC_035084.1	80479064	.	A	G	.	.	MAF_INRAE=12.5;MAF_USDA=20.833
NC_035084.1	80479121	.	C	T	.	.	MAF_INRAE=5.263
NC_035084.1	80479334	.	C	T	.	.	MAF_USDA=1.639
NC_035084.1	80479466	.	C	T	.	.	MAF_INRAE=42.105
NC_035084.1	80479578	.	T	G	.	.	MAF_INRAE=5.263
NC_035084.1	80479596	.	A	T	.	.	MAF_INRAE=22.152
NC_035084.1	80479597	.	T	C	.	.	MAF_INRAE=5.263
NC_035084.1	80479689	.	A	T	.	.	MAF_USDA=1.639
NC_035084.1	80479694	.	A	C	.	.	MAF_USDA=1.639
NC_035084.1	80479735	.	A	G	.	.	MAF_USDA=7.059
NC_035084.1	80479783	.	T	G	.	.	MAF_USDA=4.918
NC_035084.1	80479856	.	A	G	.	.	MAF_USDA=8.333
NC_035084.1	80479874	.	C	T	.	.	MAF_USDA=12.941
NC_035084.1	80479875	.	G	A	.	.	MAF_INRAE=31.579;MAF_USDA=8.235
NC_035084.1	80479919	.	C	T	.	.	MAF_USDA=1.639
NC_035084.1	80479925	.	A	G	.	.	MAF_USDA=12.295
NC_035084.1	80479966	.	T	C	.	.	MAF_USDA=9.016
NC_035084.1	80479971	.	G	A	.	.	MAF_USDA=29.167
NC_035084.1	80479981	.	T	C	.	.	MAF_INRAE=26.316
NC_035084.1	80479988	.	C	T	.	.	MAF_INRAE=5.263
NC_035084.1	80479989	.	C	T	.	.	MAF_USDA=14.583
NC_035084.1	80480022	.	C	A	.	.	MAF_INRAE=5.263;MAF_USDA=3.279
NC_035084.1	80480062	.	C	T	.	.	MAF_USDA=1.639
NC_035084.1	80480165	.	G	A	.	.	MAF_INRAE=39.241;MAF_USDA=28.824
NC_035084.1	80480218	.	C	T	.	.	MAF_USDA=1.639
NC_035084.1	80480230	.	C	A	.	.	MAF_USDA=4.167
NC_035084.1	80480236	.	A	C	.	.	MAF_INRAE=47.368;MAF_USDA=46.471
NC_035084.1	80480241	.	A	C	.	.	MAF_INRAE=10.526;MAF_USDA=1.639
NC_035084.1	80480362	.	C	A	.	.	MAF_USDA=4.167
NC_035084.1	80480378	.	C	A	.	.	MAF_INRAE=11.667;MAF_USDA=5.738
NC_035084.1	80480390	.	A	C	.	.	MAF_INRAE=21.053;MAF_USDA=16.265
NC_035084.1	80480422	.	G	A	.	.	MAF_USDA=1.765
NC_035084.1	80480427	.	G	T	.	.	MAF_USDA=2.459
NC_035084.1	80480443	.	T	C	.	.	MAF_USDA=2.083
NC_035084.1	80480453	.	G	A	.	.	MAF_INRAE=21.053;MAF_USDA=11.176
NC_035084.1	80480474	.	G	A	.	.	MAF_USDA=6.25
NC_035084.1	80480509	.	T	A	.	.	MAF_INRAE=21.053;MAF_USDA=1.667
NC_035084.1	80480539	.	C	T	.	.	MAF_USDA=4.167
NC_035084.1	80483569	.	A	C	.	.	MAF_INRAE=5.0
NC_035084.1	80483668	.	T	G	.	.	MAF_USDA=6.25
NC_035084.1	80483708	.	A	C	.	.	MAF_USDA=2.5
NC_035084.1	80483757	.	G	A	.	.	MAF_INRAE=26.316;MAF_USDA=28.824
NC_035084.1	80483762	.	G	C	.	.	MAF_INRAE=26.316;MAF_USDA=30.0
NC_035084.1	80483773	.	T	C	.	.	MAF_INRAE=31.579;MAF_USDA=34.118
NC_035084.1	80483826	.	G	A	.	.	MAF_USDA=5.294
NC_035084.1	80484183	.	C	T	.	.	MAF_USDA=8.333
NC_035084.1	80484187	.	A	T	.	.	MAF_USDA=10.417
NC_035084.1	80484224	.	T	G	.	.	MAF_USDA=1.695
NC_035084.1	80484227	.	T	A	.	.	MAF_USDA=2.542
NC_035084.1	80484231	.	A	T	.	.	MAF_USDA=9.322
NC_035084.1	80484270	.	T	A	.	.	MAF_USDA=27.381
NC_035084.1	80484278	.	G	C	.	.	MAF_USDA=1.667
NC_035084.1	80484311	.	C	T	.	.	MAF_USDA=36.471
NC_035084.1	80484323	.	T	G	.	.	MAF_USDA=1.639
NC_035084.1	80484400	.	T	A	.	.	MAF_USDA=10.417
NC_035084.1	80484401	.	G	C	.	.	MAF_USDA=10.417
NC_035084.1	80484444	.	T	G	.	.	MAF_INRAE=4.167;MAF_USDA=20.0
NC_035084.1	80484453	.	A	T	.	.	MAF_INRAE=3.333;MAF_USDA=12.941
NC_035084.1	80484466	.	A	C	.	.	MAF_INRAE=3.333;MAF_USDA=28.235
NC_035084.1	80484489	.	T	A	.	.	MAF_INRAE=25.316;MAF_USDA=14.118
NC_035084.1	80484496	.	C	T	.	.	MAF_INRAE=1.667;MAF_USDA=18.824
NC_035084.1	80484508	.	T	C	.	.	MAF_INRAE=25.316;MAF_USDA=32.353
NC_035084.1	80484523	.	T	C	.	.	MAF_USDA=3.279
NC_035084.1	80484530	.	A	G	.	.	MAF_INRAE=5.0;MAF_USDA=18.824
NC_035084.1	80484538	.	C	A	.	.	MAF_INRAE=5.0;MAF_USDA=17.647
NC_035084.1	80484541	.	T	C	.	.	MAF_USDA=4.098
NC_035084.1	80484544	.	T	C	.	.	MAF_INRAE=5.0;MAF_USDA=18.235
NC_035084.1	80484558	.	A	T	.	.	MAF_USDA=5.294
NC_035084.1	80484559	.	C	T	.	.	MAF_USDA=2.459
NC_035084.1	80484570	.	G	A	.	.	MAF_INRAE=24.051;MAF_USDA=31.176
NC_035084.1	80484572	.	A	T	.	.	MAF_USDA=5.294
NC_035084.1	80484575	.	C	T	.	.	MAF_INRAE=41.772;MAF_USDA=31.25
NC_035084.1	80484582	.	C	T	.	.	MAF_USDA=17.647
NC_035084.1	80484584	.	G	A	.	.	MAF_USDA=17.059
NC_035084.1	80484597	.	A	C	.	.	MAF_USDA=7.647
NC_035084.1	80484605	.	G	T	.	.	MAF_USDA=4.918
NC_035084.1	80484618	.	C	T	.	.	MAF_INRAE=26.316;MAF_USDA=38.824
NC_035084.1	80484625	.	T	C	.	.	MAF_INRAE=26.316;MAF_USDA=37.647
NC_035084.1	80484632	.	C	T	.	.	MAF_USDA=4.098
NC_035084.1	80484655	.	C	A	.	.	MAF_USDA=11.765
NC_035084.1	80484658	.	T	C	.	.	MAF_USDA=11.765
NC_035084.1	80484670	.	A	G	.	.	MAF_INRAE=15.789;MAF_USDA=2.941
NC_035084.1	80484722	.	C	T	.	.	MAF_USDA=8.824
NC_035084.1	80484746	.	A	C	.	.	MAF_INRAE=8.333;MAF_USDA=17.213
NC_035084.1	80484754	.	T	G	.	.	MAF_USDA=2.459
NC_035084.1	80484763	.	A	T	.	.	MAF_USDA=10.0
NC_035084.1	80484879	.	T	C	.	.	MAF_INRAE=4.167
NC_035084.1	80484909	.	A	G	.	.	MAF_INRAE=3.333;MAF_USDA=4.918
NC_035084.1	80485048	.	A	G	.	.	MAF_USDA=7.143
NC_035084.1	80485107	.	T	C	.	.	MAF_USDA=1.176
NC_035084.1	80485122	.	T	A	.	.	MAF_USDA=1.639
NC_035084.1	80488827	.	C	A	.	.	MAF_USDA=2.5
NC_035084.1	80488850	.	C	T	.	.	MAF_USDA=1.667
NC_035084.1	80488859	.	G	A	.	.	MAF_USDA=21.429
NC_035084.1	80488884	.	C	G	.	.	MAF_USDA=3.279
NC_035084.1	80488913	.	G	A	.	.	MAF_USDA=31.176
NC_035084.1	80488946	.	A	G	.	.	MAF_USDA=6.557
NC_035084.1	80488963	.	C	A	.	.	MAF_USDA=4.098
NC_035084.1	80488965	.	G	A	.	.	MAF_USDA=4.098
NC_035084.1	80488973	.	C	T	.	.	MAF_USDA=23.529
NC_035084.1	80488978	.	T	C	.	.	MAF_USDA=24.706
NC_035084.1	80489004	.	A	G	.	.	MAF_INRAE=21.053;MAF_USDA=48.235
NC_035084.1	80489104	.	A	G	.	.	MAF_USDA=3.333
NC_035084.1	80489130	.	C	A	.	.	MAF_USDA=1.639
NC_035084.1	80489196	.	C	T	.	.	MAF_USDA=1.176
NC_035084.1	80491297	.	T	C	.	.	MAF_INRAE=15.833
NC_035084.1	80491346	.	C	A	.	.	MAF_USDA=2.459
NC_035084.1	80491418	.	C	A	.	.	MAF_INRAE=44.304;MAF_USDA=13.529
NC_035084.1	80491457	.	A	T	.	.	MAF_INRAE=21.053;MAF_USDA=2.083
NC_035084.1	80491685	.	C	T	.	.	MAF_INRAE=3.333;MAF_USDA=11.765
NC_035084.1	80491770	.	A	C	.	.	MAF_INRAE=3.333
NC_035084.1	80491860	.	A	C	.	.	MAF_USDA=3.529
NC_035084.1	80491898	.	C	T	.	.	MAF_INRAE=32.278;MAF_USDA=28.235
NC_035084.1	80492022	.	C	T	.	.	MAF_INRAE=21.053;MAF_USDA=8.824
NC_035084.1	80492039	.	C	T	.	.	MAF_INRAE=3.333
NC_035084.1	80492145	.	C	A	.	.	MAF_USDA=1.639
NC_035084.1	80492155	.	T	A	.	.	MAF_USDA=4.118
NC_035084.1	80492318	.	A	T	.	.	MAF_USDA=1.639
NC_035084.1	80492343	.	A	T	.	.	MAF_USDA=4.118
NC_035084.1	80492399	.	T	C	.	.	MAF_USDA=1.639
NC_035084.1	80492504	.	G	C	.	.	MAF_INRAE=3.333;MAF_USDA=9.836
NC_035084.1	80492537	.	C	T	.	.	MAF_USDA=2.459
NC_035084.1	80492570	.	G	A	.	.	MAF_USDA=8.235
NC_035084.1	80492649	.	G	A	.	.	MAF_USDA=1.639
NC_035084.1	80492678	.	G	A	.	.	MAF_INRAE=21.053;MAF_USDA=8.235
NC_035084.1	80492687	.	C	T	.	.	MAF_INRAE=4.167;MAF_USDA=31.176
NC_035084.1	80492828	.	C	T	.	.	MAF_INRAE=2.5;MAF_USDA=10.588
NC_035084.1	80492854	.	T	G	.	.	MAF_INRAE=26.316
NC_035084.1	80492855	.	G	T	.	.	MAF_INRAE=2.5
NC_035084.1	80492856	.	G	T	.	.	MAF_INRAE=2.5
NC_035084.1	80492857	.	G	T	.	.	MAF_INRAE=2.5
NC_035084.1	80492860	.	T	C	.	.	MAF_INRAE=2.5
NC_035084.1	80492968	.	C	T	.	.	MAF_USDA=7.647
NC_035084.1	80492973	.	C	A	.	.	MAF_USDA=3.529
NC_035084.1	80492974	.	A	T	.	.	MAF_USDA=3.529
NC_035084.1	80492981	.	T	G	.	.	MAF_INRAE=4.167;MAF_USDA=2.459
NC_035084.1	80492995	.	C	A	.	.	MAF_INRAE=6.329
NC_035084.1	80493030	.	G	A	.	.	MAF_USDA=15.294
NC_035084.1	80493035	.	T	C	.	.	MAF_USDA=2.459
NC_035084.1	80493081	.	C	T	.	.	MAF_USDA=4.706
NC_035084.1	80493088	.	C	T	.	.	MAF_USDA=2.459
NC_035084.1	80493093	.	A	C	.	.	MAF_USDA=4.918
NC_035084.1	80493123	.	C	A	.	.	MAF_USDA=4.762
NC_035084.1	80493166	.	A	G	.	.	MAF_USDA=4.706
NC_035084.1	80493195	.	G	T	.	.	MAF_USDA=1.639
NC_035084.1	80493213	.	T	G	.	.	MAF_USDA=4.118
NC_035084.1	80493215	.	T	C	.	.	MAF_USDA=2.083
NC_035084.1	80493284	.	A	G	.	.	MAF_USDA=8.824
NC_035084.1	80493294	.	T	G	.	.	MAF_USDA=2.459
NC_035084.1	80493318	.	C	T	.	.	MAF_INRAE=2.5;MAF_USDA=1.639
NC_035084.1	80493377	.	G	A	.	.	MAF_USDA=1.176
NC_035084.1	80493378	.	T	G	.	.	MAF_USDA=3.279
NC_035084.1	80493404	.	A	G	.	.	MAF_USDA=10.417
NC_035084.1	80493430	.	G	T	.	.	MAF_USDA=7.059
NC_035084.1	80493437	.	G	A	.	.	MAF_USDA=22.917
NC_035084.1	80493479	.	G	T	.	.	MAF_USDA=4.167
NC_035084.1	80493486	.	A	G	.	.	MAF_USDA=8.333
NC_035084.1	80493548	.	A	G	.	.	MAF_USDA=10.417
NC_035084.1	80494388	.	G	A	.	.	MAF_USDA=14.583
NC_035084.1	80494401	.	T	G	.	.	MAF_USDA=29.167
NC_035084.1	80494447	.	G	A	.	.	MAF_USDA=2.941
NC_035084.1	80494496	.	A	C	.	.	MAF_USDA=14.286
NC_035084.1	80494545	.	G	T	.	.	MAF_INRAE=1.667;MAF_USDA=12.5
NC_035084.1	80494546	.	A	G	.	.	MAF_INRAE=1.667;MAF_USDA=12.5
NC_035084.1	80494555	.	T	C	.	.	MAF_INRAE=1.667;MAF_USDA=50.0
NC_035084.1	80494557	.	A	C	.	.	MAF_USDA=2.459
NC_035084.1	80494574	.	G	A	.	.	MAF_USDA=3.279
NC_035084.1	80494592	.	C	T	.	.	MAF_USDA=1.639
NC_035084.1	80494619	.	G	A	.	.	MAF_USDA=16.667
NC_035084.1	80494651	.	C	T	.	.	MAF_USDA=8.333
NC_035084.1	80494775	.	T	A	.	.	MAF_USDA=31.25
NC_035084.1	80496333	.	G	T	.	.	MAF_USDA=15.217
NC_035084.1	80496349	.	T	C	.	.	MAF_USDA=19.565
NC_035084.1	80496417	.	G	C	.	.	MAF_USDA=4.167
NC_035084.1	80496436	.	C	T	.	.	MAF_INRAE=2.632;MAF_USDA=27.083
NC_035084.1	80496472	.	A	C	.	.	MAF_USDA=5.738
NC_035084.1	80496509	.	T	A	.	.	MAF_INRAE=39.241;MAF_USDA=17.647
NC_035084.1	80496530	.	C	T	.	.	MAF_INRAE=4.167
NC_035084.1	80496540	.	T	A	.	.	MAF_USDA=4.918
NC_035084.1	80496547	.	T	A	.	.	MAF_USDA=7.647
NC_035084.1	80496548	.	A	T	.	.	MAF_USDA=5.738
NC_035084.1	80496565	.	C	A	.	.	MAF_INRAE=18.354;MAF_USDA=30.588
NC_035084.1	80496568	.	G	T	.	.	MAF_USDA=3.529
NC_035084.1	80496591	.	A	C	.	.	MAF_USDA=4.918
NC_035084.1	80496615	.	G	A	.	.	MAF_USDA=4.918
NC_035084.1	80496645	.	C	G	.	.	MAF_USDA=2.459
NC_035084.1	80496650	.	G	T	.	.	MAF_USDA=30.0
NC_035084.1	80496664	.	A	G	.	.	MAF_USDA=18.033
NC_035084.1	80496668	.	T	C	.	.	MAF_USDA=16.471
NC_035084.1	80496677	.	C	T	.	.	MAF_USDA=4.098
NC_035084.1	80496678	.	G	T	.	.	MAF_USDA=4.098
NC_035084.1	80496685	.	A	C	.	.	MAF_USDA=21.765
NC_035084.1	80496721	.	G	A	.	.	MAF_INRAE=49.367
NC_035084.1	80496737	.	C	T	.	.	MAF_INRAE=5.833;MAF_USDA=25.0
NC_035084.1	80496738	.	G	T	.	.	MAF_INRAE=4.167
NC_035084.1	80496745	.	A	C	.	.	MAF_INRAE=21.053
NC_035084.1	80496758	.	C	A	.	.	MAF_INRAE=31.579
NC_035084.1	80496778	.	A	T	.	.	MAF_INRAE=3.333
NC_035084.1	80496805	.	C	A	.	.	MAF_INRAE=21.053
NC_035084.1	80496843	.	GT	GG	.	.	MAF_USDA=35.417
NC_035084.1	80496844	.	T	G	.	.	MAF_USDA=48.361
NC_035084.1	80496846	.	G	A	.	.	MAF_USDA=4.098
NC_035084.1	80496847	.	A	G	.	.	MAF_USDA=4.167
NC_035084.1	80496857	.	T	A	.	.	MAF_USDA=2.353
NC_035084.1	80496918	.	T	G	.	.	MAF_USDA=4.098
NC_035084.1	80496992	.	A	T	.	.	MAF_INRAE=44.304;MAF_USDA=12.353
NC_035084.1	80497006	.	G	A	.	.	MAF_USDA=2.459
NC_035084.1	80497008	.	G	A	.	.	MAF_USDA=2.353
NC_035084.1	80497027	.	G	A	.	.	MAF_INRAE=20.886;MAF_USDA=39.412
NC_035084.1	80497028	.	T	G	.	.	MAF_INRAE=26.667;MAF_USDA=40.588
NC_035084.1	80497032	.	T	A	.	.	MAF_INRAE=25.0;MAF_USDA=40.588
NC_035084.1	80497034	.	A	G	.	.	MAF_USDA=8.333
NC_035084.1	80497079	.	A	G	.	.	MAF_INRAE=20.886;MAF_USDA=44.706
NC_035084.1	80497086	.	T	G	.	.	MAF_USDA=5.738
NC_035084.1	80497156	.	T	G	.	.	MAF_USDA=1.639
NC_035084.1	80497158	.	G	A	.	.	MAF_INRAE=26.582;MAF_USDA=42.941
NC_035084.1	80497198	.	G	T	.	.	MAF_INRAE=19.62;MAF_USDA=40.588
NC_035084.1	80497219	.	C	T	.	.	MAF_INRAE=6.329
NC_035084.1	80497221	.	C	G	.	.	MAF_INRAE=5.263;MAF_USDA=8.235
NC_035084.1	80497224	.	T	A	.	.	MAF_USDA=4.098
NC_035084.1	80497225	.	C	A	.	.	MAF_USDA=1.639
NC_035084.1	80497226	.	G	A	.	.	MAF_USDA=2.459
NC_035084.1	80497237	.	A	G	.	.	MAF_INRAE=5.696;MAF_USDA=2.459
NC_035084.1	80497249	.	C	A	.	.	MAF_INRAE=21.519;MAF_USDA=41.176
NC_035084.1	80497276	.	A	C	.	.	MAF_INRAE=17.5;MAF_USDA=41.176
NC_035084.1	80497289	.	C	A	.	.	MAF_USDA=3.279
NC_035084.1	80497307	.	G	T	.	.	MAF_INRAE=19.167;MAF_USDA=42.353
NC_035084.1	80497341	.	C	T	.	.	MAF_INRAE=17.5;MAF_USDA=39.412
NC_035084.1	80497353	.	C	T	.	.	MAF_INRAE=12.5;MAF_USDA=27.083
NC_035084.1	80497433	.	G	T	.	.	MAF_USDA=10.417
NC_035084.1	80497490	.	G	A	.	.	MAF_INRAE=11.667;MAF_USDA=22.917
NC_035084.1	80497524	.	G	A	.	.	MAF_USDA=2.083
NC_035084.1	80497546	.	G	A	.	.	MAF_INRAE=21.667;MAF_USDA=16.667
NC_035084.1	80497548	.	A	C	.	.	MAF_INRAE=21.667;MAF_USDA=18.75
NC_035084.1	80497550	.	C	G	.	.	MAF_INRAE=21.667;MAF_USDA=22.917
NC_035084.1	80497580	.	C	T	.	.	MAF_USDA=1.667
NC_035084.1	80497582	.	A	T	.	.	MAF_INRAE=5.263;MAF_USDA=7.627
NC_035084.1	80497603	.	C	A	.	.	MAF_INRAE=20.253;MAF_USDA=39.881
NC_035084.1	80497625	.	A	C	.	.	MAF_INRAE=20.253;MAF_USDA=40.0
NC_035084.1	80497638	.	T	C	.	.	MAF_INRAE=21.519;MAF_USDA=40.0
NC_035084.1	80497718	.	A	T	.	.	MAF_INRAE=22.152;MAF_USDA=41.765
NC_035084.1	80497791	.	C	T	.	.	MAF_INRAE=21.519;MAF_USDA=41.765
NC_035084.1	80497814	.	C	G	.	.	MAF_USDA=5.738
NC_035084.1	80497882	.	A	G	.	.	MAF_USDA=4.918
NC_035084.1	80497889	.	A	G	.	.	MAF_USDA=5.882
NC_035084.1	80497896	.	T	C	.	.	MAF_INRAE=4.167
NC_035084.1	80497897	.	G	A	.	.	MAF_INRAE=4.167
NC_035084.1	80497922	.	A	G	.	.	MAF_USDA=1.639
NC_035084.1	80497937	.	C	T	.	.	MAF_INRAE=16.456;MAF_USDA=7.647
NC_035084.1	80497942	.	C	T	.	.	MAF_USDA=2.459
NC_035084.1	80497944	.	C	T	.	.	MAF_INRAE=3.333;MAF_USDA=11.176
NC_035084.1	80497946	.	C	T	.	.	MAF_INRAE=27.848;MAF_USDA=34.118
NC_035084.1	80497948	.	T	C	.	.	MAF_INRAE=3.333;MAF_USDA=14.706
NC_035084.1	80497974	.	C	T	.	.	MAF_INRAE=24.167
NC_035084.1	80498010	.	C	T	.	.	MAF_USDA=4.098
NC_035084.1	80498033	.	G	T	.	.	MAF_INRAE=15.19;MAF_USDA=7.647
NC_035084.1	80498038	.	G	A	.	.	MAF_USDA=13.333
NC_035084.1	80498053	.	C	T	.	.	MAF_USDA=1.667
NC_035084.1	80498092	.	C	T	.	.	MAF_INRAE=22.152;MAF_USDA=28.235
NC_035084.1	80498119	.	C	A	.	.	MAF_USDA=1.639
NC_035084.1	80498140	.	G	A	.	.	MAF_USDA=3.279
NC_035084.1	80498188	.	G	T	.	.	MAF_INRAE=22.152;MAF_USDA=33.529
NC_035084.1	80498208	.	G	C	.	.	MAF_USDA=3.279
NC_035084.1	80498293	.	A	G	.	.	MAF_USDA=3.279
NC_035084.1	80498300	.	C	T	.	.	MAF_USDA=4.706
NC_035084.1	80498359	.	C	T	.	.	MAF_USDA=4.918
NC_035084.1	80498362	.	C	T	.	.	MAF_INRAE=27.215;MAF_USDA=47.647
NC_035084.1	80498367	.	C	T	.	.	MAF_INRAE=5.263;MAF_USDA=8.235
NC_035084.1	80498377	.	T	C	.	.	MAF_USDA=4.098
NC_035084.1	80498388	.	C	A	.	.	MAF_USDA=3.529
NC_035084.1	80498389	.	C	T	.	.	MAF_INRAE=6.962;MAF_USDA=3.529
NC_035084.1	80498451	.	T	G	.	.	MAF_INRAE=27.215;MAF_USDA=49.412
NC_035084.1	80498457	.	G	A	.	.	MAF_INRAE=27.215;MAF_USDA=47.647
NC_035084.1	80498511	.	C	A	.	.	MAF_INRAE=27.215;MAF_USDA=48.214
NC_035084.1	80498526	.	G	A	.	.	MAF_USDA=1.639
NC_035084.1	80498546	.	A	C	.	.	MAF_USDA=1.639
NC_035084.1	80498604	.	T	G	.	.	MAF_USDA=1.639
NC_035084.1	80498642	.	T	A	.	.	MAF_USDA=42.941
NC_035084.1	80498677	.	T	G	.	.	MAF_USDA=2.083
NC_035084.1	80498722	.	A	G	.	.	MAF_INRAE=25.949;MAF_USDA=43.529
NC_035084.1	80498783	.	C	A	.	.	MAF_USDA=4.098
NC_035084.1	80498820	.	C	A	.	.	MAF_USDA=4.918
NC_035084.1	80498851	.	C	G	.	.	MAF_USDA=4.918
NC_035084.1	80498860	.	T	C	.	.	MAF_INRAE=26.582;MAF_USDA=47.059
NC_035084.1	80498866	.	A	C	.	.	MAF_INRAE=26.582;MAF_USDA=47.059
NC_035084.1	80498917	.	C	T	.	.	MAF_INRAE=26.582;MAF_USDA=47.059
NC_035084.1	80498958	.	T	G	.	.	MAF_INRAE=25.949;MAF_USDA=31.25
NC_035084.1	80499005	.	A	G	.	.	MAF_INRAE=14.557;MAF_USDA=11.176
NC_035084.1	80499022	.	T	A	.	.	MAF_USDA=1.639
NC_035084.1	80499026	.	A	T	.	.	MAF_INRAE=23.418;MAF_USDA=31.176
NC_035084.1	80499075	.	G	T	.	.	MAF_INRAE=3.333;MAF_USDA=12.295
NC_035084.1	80499179	.	G	A	.	.	MAF_USDA=2.459
NC_035084.1	80499331	.	A	G	.	.	MAF_USDA=9.412
NC_035084.1	80499346	.	T	G	.	.	MAF_INRAE=3.333;MAF_USDA=13.934
NC_035084.1	80499365	.	T	C	.	.	MAF_INRAE=14.557;MAF_USDA=4.706
NC_035084.1	80499387	.	A	T	.	.	MAF_USDA=1.639
NC_035084.1	80499569	.	G	A	.	.	MAF_USDA=3.279
NC_035084.1	80499649	.	C	T	.	.	MAF_INRAE=16.456;MAF_USDA=4.706
NC_035084.1	80499694	.	C	T	.	.	MAF_INRAE=21.053;MAF_USDA=2.083
NC_035084.1	80499700	.	C	T	.	.	MAF_INRAE=27.215;MAF_USDA=47.059
NC_035084.1	80499771	.	A	C	.	.	MAF_INRAE=27.215;MAF_USDA=47.024
NC_035084.1	80499790	.	T	C	.	.	MAF_USDA=46.429
NC_035084.1	80499791	.	A	C	.	.	MAF_USDA=46.429
NC_035084.1	80499798	.	A	G	.	.	MAF_USDA=2.5
NC_035084.1	80499829	.	T	A	.	.	MAF_USDA=47.059
NC_035084.1	80499830	.	C	G	.	.	MAF_USDA=47.059
NC_035084.1	80499832	.	C	T	.	.	MAF_USDA=2.459
NC_035084.1	80499909	.	A	T	.	.	MAF_USDA=35.417
NC_035084.1	80499910	.	G	C	.	.	MAF_USDA=31.25
NC_035084.1	80499912	.	C	T	.	.	MAF_USDA=1.724
NC_035084.1	80500010	.	A	G	.	.	MAF_USDA=2.083
NC_035084.1	80500018	.	C	T	.	.	MAF_USDA=22.353
NC_035084.1	80501163	.	G	A	.	.	MAF_USDA=5.0
NC_035084.1	80501335	.	C	T	.	.	MAF_USDA=3.279
NC_035084.1	80501393	.	G	T	.	.	MAF_USDA=2.083
NC_035084.1	80501765	.	C	T	.	.	MAF_INRAE=39.873;MAF_USDA=20.833
NC_035084.1	80501784	.	G	A	.	.	MAF_USDA=8.235
NC_035084.1	80502159	.	A	C	.	.	MAF_USDA=1.639
NC_035084.1	80502168	.	A	G	.	.	MAF_USDA=2.459
NC_035084.1	80502192	.	G	A	.	.	MAF_USDA=2.459
NC_035084.1	80502238	.	C	T	.	.	MAF_INRAE=32.5
NC_035084.1	80502247	.	C	A	.	.	MAF_USDA=10.588
NC_035084.1	80502257	.	C	G	.	.	MAF_INRAE=32.911;MAF_USDA=20.588
NC_035084.1	80502299	.	G	A	.	.	MAF_USDA=4.098
NC_035084.1	80502314	.	G	T	.	.	MAF_INRAE=9.494;MAF_USDA=30.588
NC_035084.1	80502337	.	C	T	.	.	MAF_INRAE=21.053
NC_035084.1	80502338	.	G	A	.	.	MAF_INRAE=17.722;MAF_USDA=27.647
NC_035084.1	80502480	.	C	T	.	.	MAF_INRAE=32.278;MAF_USDA=17.647
NC_035084.1	80502505	.	T	A	.	.	MAF_INRAE=32.278;MAF_USDA=16.471
NC_035084.1	80502533	.	C	T	.	.	MAF_USDA=1.176
NC_035084.1	80502539	.	G	A	.	.	MAF_INRAE=4.43;MAF_USDA=21.176
NC_035084.1	80502572	.	A	C	.	.	MAF_INRAE=27.848;MAF_USDA=41.765
NC_035084.1	80502596	.	T	A	.	.	MAF_USDA=4.098
NC_035084.1	80502604	.	A	C	.	.	MAF_INRAE=16.456;MAF_USDA=14.706
NC_035084.1	80502634	.	A	C	.	.	MAF_INRAE=21.053;MAF_USDA=4.118
NC_035084.1	80502636	.	C	A	.	.	MAF_USDA=5.738
NC_035084.1	80502640	.	A	G	.	.	MAF_USDA=1.639
NC_035084.1	80502651	.	T	C	.	.	MAF_INRAE=4.167
NC_035084.1	80502726	.	C	G	.	.	MAF_INRAE=1.667
NC_035084.1	80502739	.	A	T	.	.	MAF_USDA=9.412
NC_035084.1	80502742	.	C	G	.	.	MAF_INRAE=32.278;MAF_USDA=17.059
NC_035084.1	80502791	.	G	A	.	.	MAF_INRAE=32.911;MAF_USDA=17.059
NC_035084.1	80502799	.	A	G	.	.	MAF_INRAE=32.911;MAF_USDA=17.059
NC_035084.1	80502871	.	C	T	.	.	MAF_INRAE=21.053;MAF_USDA=17.647
NC_035084.1	80502894	.	G	A	.	.	MAF_USDA=2.459
NC_035084.1	80502907	.	C	T	.	.	MAF_INRAE=4.43;MAF_USDA=11.176
NC_035084.1	80502946	.	C	T	.	.	MAF_INRAE=5.696;MAF_USDA=28.235
NC_035084.1	80503063	.	T	A	.	.	MAF_INRAE=3.797;MAF_USDA=10.588
NC_035084.1	80503082	.	A	G	.	.	MAF_USDA=10.417
NC_035084.1	80503104	.	A	G	.	.	MAF_USDA=4.118
NC_035084.1	80503128	.	G	A	.	.	MAF_INRAE=5.063;MAF_USDA=16.471
NC_035084.1	80503154	.	A	G	.	.	MAF_USDA=4.098
NC_035084.1	80503162	.	C	T	.	.	MAF_USDA=6.557
NC_035084.1	80503169	.	A	C	.	.	MAF_USDA=6.557
NC_035084.1	80503174	.	G	A	.	.	MAF_INRAE=21.053;MAF_USDA=16.471
NC_035084.1	80503179	.	T	A	.	.	MAF_INRAE=21.053;MAF_USDA=9.412
NC_035084.1	80503194	.	T	G	.	.	MAF_USDA=17.213
NC_035084.1	80503203	.	T	A	.	.	MAF_USDA=9.016
NC_035084.1	80503207	.	C	T	.	.	MAF_USDA=11.475
NC_035084.1	80503214	.	G	A	.	.	MAF_INRAE=2.632
NC_035084.1	80503223	.	C	T	.	.	MAF_USDA=12.5
NC_035084.1	80503239	.	T	A	.	.	MAF_USDA=2.083
NC_035084.1	80503248	.	C	A	.	.	MAF_USDA=8.197
NC_035084.1	80503264	.	G	A	.	.	MAF_USDA=8.197
NC_035084.1	80503273	.	A	C	.	.	MAF_USDA=10.656
NC_035084.1	80503313	.	G	A	.	.	MAF_USDA=7.377
NC_035084.1	80503318	.	T	C	.	.	MAF_USDA=12.295
NC_035084.1	80503319	.	T	A	.	.	MAF_USDA=8.197
NC_035084.1	80503325	.	C	T	.	.	MAF_USDA=8.197
NC_035084.1	80503329	.	A	T	.	.	MAF_USDA=9.016
NC_035084.1	80503333	.	G	A	.	.	MAF_USDA=9.016
NC_035084.1	80503356	.	G	A	.	.	MAF_USDA=5.294
NC_035084.1	80503370	.	G	A	.	.	MAF_USDA=9.016
NC_035084.1	80503374	.	G	T	.	.	MAF_USDA=7.377
NC_035084.1	80503379	.	C	G	.	.	MAF_USDA=4.098
NC_035084.1	80503401	.	G	A	.	.	MAF_INRAE=31.013;MAF_USDA=49.412
NC_035084.1	80503408	.	G	A	.	.	MAF_INRAE=31.646;MAF_USDA=36.471
NC_035084.1	80503422	.	A	G	.	.	MAF_USDA=1.639
NC_035084.1	80503429	.	A	C	.	.	MAF_USDA=3.279
NC_035084.1	80503434	.	T	A	.	.	MAF_USDA=3.279
NC_035084.1	80503442	.	A	T	.	.	MAF_USDA=3.279
NC_035084.1	80503458	.	T	A	.	.	MAF_INRAE=4.167
NC_035084.1	80503528	.	C	G	.	.	MAF_USDA=8.197
NC_035084.1	80503561	.	C	A	.	.	MAF_INRAE=21.053
NC_035084.1	80503562	.	A	C	.	.	MAF_INRAE=2.5
NC_035084.1	80503585	.	A	T	.	.	MAF_INRAE=43.038;MAF_USDA=12.941
NC_035084.1	80503609	.	A	G	.	.	MAF_USDA=9.836
NC_035084.1	80503686	.	T	C	.	.	MAF_INRAE=4.43;MAF_USDA=32.353
NC_035084.1	80503701	.	T	C	.	.	MAF_INRAE=3.333
NC_035084.1	80503713	.	T	G	.	.	MAF_USDA=4.118
NC_035084.1	80503755	.	C	T	.	.	MAF_USDA=8.824
NC_035084.1	80503769	.	A	G	.	.	MAF_USDA=2.459
NC_035084.1	80503824	.	C	T	.	.	MAF_USDA=31.176
NC_035084.1	80503900	.	G	A	.	.	MAF_USDA=39.13
NC_035084.1	80503912	.	A	C	.	.	MAF_USDA=30.435
NC_035084.1	80505219	.	A	G	.	.	MAF_USDA=8.197
NC_035084.1	80505261	.	A	G	.	.	MAF_USDA=2.459
NC_035084.1	80505307	.	T	G	.	.	MAF_USDA=36.31
NC_035084.1	80505312	.	T	G	.	.	MAF_USDA=2.5
NC_035084.1	80505336	.	C	A	.	.	MAF_USDA=44.643
NC_035084.1	80505399	.	C	T	.	.	MAF_USDA=27.976
NC_035084.1	80505406	.	A	T	.	.	MAF_USDA=8.333
NC_035084.1	80505408	.	C	T	.	.	MAF_USDA=13.095
NC_035084.1	80505437	.	A	C	.	.	MAF_INRAE=26.316;MAF_USDA=44.048
NC_035084.1	80505439	.	C	T	.	.	MAF_USDA=3.333
NC_035084.1	80505462	.	G	A	.	.	MAF_INRAE=21.053;MAF_USDA=28.571
NC_035084.1	80505466	.	A	G	.	.	MAF_USDA=30.952
NC_035084.1	80505478	.	G	A	.	.	MAF_USDA=23.214
NC_035084.1	80505485	.	A	G	.	.	MAF_USDA=27.083
NC_035084.1	80505486	.	T	G	.	.	MAF_USDA=13.69
NC_035084.1	80505533	.	A	G	.	.	MAF_USDA=3.333
NC_035084.1	80505535	.	T	C	.	.	MAF_USDA=3.333
NC_035084.1	80505568	.	T	C	.	.	MAF_USDA=35.417
NC_035084.1	80505633	.	A	T	.	.	MAF_INRAE=21.053;MAF_USDA=27.976
NC_035084.1	80505656	.	C	T	.	.	MAF_USDA=1.786
NC_035084.1	80505672	.	C	T	.	.	MAF_USDA=4.167
NC_035084.1	80505681	.	C	T	.	.	MAF_USDA=4.167
NC_035084.1	80505709	.	C	T	.	.	MAF_USDA=5.833
NC_035084.1	80505721	.	C	T	.	.	MAF_USDA=10.417
NC_035084.1	80505801	.	C	A	.	.	MAF_USDA=20.833
NC_035084.1	80505802	.	T	G	.	.	MAF_USDA=20.833
NC_035084.1	80505853	.	A	C	.	.	MAF_INRAE=36.842;MAF_USDA=42.857
NC_035084.1	80505856	.	C	T	.	.	MAF_USDA=43.452
NC_035084.1	80505877	.	G	A	.	.	MAF_INRAE=31.579;MAF_USDA=36.747
NC_035084.1	80505928	.	T	C	.	.	MAF_USDA=49.405
NC_035084.1	80505930	.	A	G	.	.	MAF_USDA=49.405
NC_035084.1	80505931	.	C	G	.	.	MAF_USDA=49.405
NC_035084.1	80505988	.	A	T	.	.	MAF_USDA=17.262
NC_035084.1	80505995	.	T	C	.	.	MAF_USDA=17.262
NC_035084.1	80506036	.	T	G	.	.	MAF_USDA=27.083
NC_035084.1	80506081	.	C	T	.	.	MAF_USDA=39.881
NC_035084.1	80506092	.	G	A	.	.	MAF_USDA=6.548
NC_035084.1	80506164	.	C	T	.	.	MAF_USDA=1.667
NC_035084.1	80506176	.	A	C	.	.	MAF_INRAE=10.759;MAF_USDA=29.167
NC_035084.1	80506234	.	T	C	.	.	MAF_INRAE=11.392;MAF_USDA=37.5
NC_035084.1	80506244	.	T	A	.	.	MAF_INRAE=31.646;MAF_USDA=24.405
NC_035084.1	80506249	.	C	T	.	.	MAF_INRAE=42.105;MAF_USDA=24.706
NC_035084.1	80506250	.	G	A	.	.	MAF_USDA=9.412
NC_035084.1	80506252	.	G	A	.	.	MAF_INRAE=26.316;MAF_USDA=27.059
NC_035084.1	80506283	.	G	T	.	.	MAF_USDA=11.765
NC_035084.1	80506293	.	T	C	.	.	MAF_USDA=7.377
NC_035084.1	80506295	.	C	A	.	.	MAF_INRAE=44.937;MAF_USDA=13.095
NC_035084.1	80506303	.	A	G	.	.	MAF_USDA=7.5
NC_035084.1	80506306	.	G	A	.	.	MAF_USDA=11.31
NC_035084.1	80506362	.	G	A	.	.	MAF_USDA=4.098
NC_035084.1	80506384	.	C	A	.	.	MAF_INRAE=32.278;MAF_USDA=27.083
NC_035084.1	80506418	.	T	C	.	.	MAF_USDA=10.0
NC_035084.1	80506436	.	A	T	.	.	MAF_INRAE=12.658;MAF_USDA=38.824
NC_035084.1	80506439	.	C	T	.	.	MAF_INRAE=8.333;MAF_USDA=38.824
NC_035084.1	80506444	.	T	A	.	.	MAF_INRAE=12.658;MAF_USDA=38.824
NC_035084.1	80506446	.	C	A	.	.	MAF_INRAE=8.333;MAF_USDA=38.824
NC_035084.1	80506464	.	T	G	.	.	MAF_INRAE=5.263;MAF_USDA=11.31
NC_035084.1	80506521	.	C	G	.	.	MAF_INRAE=12.658;MAF_USDA=41.765
NC_035084.1	80506559	.	A	C	.	.	MAF_USDA=39.412
NC_035084.1	80506560	.	C	A	.	.	MAF_USDA=14.118
NC_035084.1	80506561	.	A	G	.	.	MAF_USDA=3.529
NC_035084.1	80506577	.	T	C	.	.	MAF_USDA=4.706
NC_035084.1	80506618	.	C	G	.	.	MAF_INRAE=3.333
NC_035084.1	80506621	.	A	T	.	.	MAF_INRAE=10.759;MAF_USDA=38.095
NC_035084.1	80506624	.	T	A	.	.	MAF_INRAE=21.053;MAF_USDA=7.738
NC_035084.1	80506711	.	T	A	.	.	MAF_USDA=5.738
NC_035084.1	80506720	.	G	A	.	.	MAF_INRAE=12.658;MAF_USDA=37.059
NC_035084.1	80506734	.	G	A	.	.	MAF_USDA=2.459
NC_035084.1	80506735	.	T	C	.	.	MAF_INRAE=12.658;MAF_USDA=34.706
NC_035084.1	80506737	.	G	A	.	.	MAF_INRAE=8.333;MAF_USDA=32.353
NC_035084.1	80506794	.	T	G	.	.	MAF_INRAE=31.013;MAF_USDA=40.0
NC_035084.1	80506799	.	G	A	.	.	MAF_USDA=2.459
NC_035084.1	80506816	.	G	C	.	.	MAF_INRAE=32.278;MAF_USDA=43.529
NC_035084.1	80506822	.	A	C	.	.	MAF_INRAE=32.278;MAF_USDA=42.941
NC_035084.1	80506870	.	G	A	.	.	MAF_INRAE=21.053;MAF_USDA=7.647
NC_035084.1	80506914	.	G	T	.	.	MAF_INRAE=3.333
NC_035084.1	80506915	.	G	A	.	.	MAF_INRAE=3.333
NC_035084.1	80507020	.	T	A	.	.	MAF_INRAE=21.053;MAF_USDA=32.353
NC_035084.1	80507046	.	T	C	.	.	MAF_USDA=2.459
NC_035084.1	80507061	.	C	T	.	.	MAF_USDA=2.459
NC_035084.1	80507065	.	T	G	.	.	MAF_USDA=3.279
NC_035084.1	80507073	.	C	T	.	.	MAF_USDA=11.475
NC_035084.1	80507147	.	C	A	.	.	MAF_USDA=23.529
NC_035084.1	80507170	.	A	G	.	.	MAF_USDA=8.824
NC_035084.1	80507202	.	A	G	.	.	MAF_USDA=17.647
NC_035084.1	80507207	.	G	A	.	.	MAF_INRAE=27.215;MAF_USDA=47.024
NC_035084.1	80507232	.	G	T	.	.	MAF_USDA=3.333
NC_035084.1	80507236	.	C	G	.	.	MAF_USDA=3.333
NC_035084.1	80507237	.	A	T	.	.	MAF_USDA=3.333
NC_035084.1	80507241	.	G	A	.	.	MAF_INRAE=26.316;MAF_USDA=37.5
NC_035084.1	80507268	.	T	C	.	.	MAF_INRAE=7.895;MAF_USDA=41.566
NC_035084.1	80507352	.	T	G	.	.	MAF_USDA=27.976
NC_035084.1	80507377	.	G	A	.	.	MAF_INRAE=3.797;MAF_USDA=8.333
NC_035084.1	80507379	.	C	A	.	.	MAF_INRAE=3.333;MAF_USDA=8.333
NC_035084.1	80507386	.	T	G	.	.	MAF_INRAE=24.167;MAF_USDA=27.647
NC_035084.1	80507399	.	A	T	.	.	MAF_INRAE=44.304;MAF_USDA=24.405
NC_035084.1	80507435	.	A	T	.	.	MAF_USDA=10.656
NC_035084.1	80507444	.	T	C	.	.	MAF_INRAE=28.481;MAF_USDA=43.529
NC_035084.1	80507460	.	G	A	.	.	MAF_USDA=8.824
NC_035084.1	80507474	.	G	T	.	.	MAF_INRAE=5.263
NC_035084.1	80507477	.	C	T	.	.	MAF_USDA=4.098
NC_035084.1	80507505	.	A	G	.	.	MAF_USDA=1.639
NC_035084.1	80507536	.	C	A	.	.	MAF_INRAE=34.177;MAF_USDA=10.0
NC_035084.1	80507547	.	C	T	.	.	MAF_INRAE=28.481;MAF_USDA=47.059
NC_035084.1	80507561	.	A	T	.	.	MAF_INRAE=25.316;MAF_USDA=41.176
NC_035084.1	80507562	.	G	A	.	.	MAF_INRAE=25.0;MAF_USDA=41.176
NC_035084.1	80507592	.	C	T	.	.	MAF_INRAE=11.392;MAF_USDA=8.235
NC_035084.1	80507636	.	C	T	.	.	MAF_INRAE=40.506;MAF_USDA=29.412
NC_035084.1	80507657	.	T	G	.	.	MAF_INRAE=26.316;MAF_USDA=42.262
NC_035084.1	80507667	.	G	A	.	.	MAF_INRAE=26.316;MAF_USDA=47.647
NC_035084.1	80507688	.	G	T	.	.	MAF_INRAE=26.316;MAF_USDA=48.824
NC_035084.1	80507700	.	A	C	.	.	MAF_USDA=3.279
NC_035084.1	80507708	.	C	T	.	.	MAF_INRAE=26.316;MAF_USDA=39.583
NC_035084.1	80507709	.	C	T	.	.	MAF_INRAE=4.167
NC_035084.1	80507718	.	C	T	.	.	MAF_INRAE=29.114;MAF_USDA=43.75
NC_035084.1	80507737	.	C	T	.	.	MAF_INRAE=29.114;MAF_USDA=50.0
NC_035084.1	80507762	.	A	T	.	.	MAF_USDA=25.0
NC_035084.1	80507795	.	C	G	.	.	MAF_USDA=8.824
NC_035084.1	80507834	.	G	T	.	.	MAF_USDA=6.557
NC_035084.1	80507892	.	A	C	.	.	MAF_INRAE=42.105;MAF_USDA=20.833
NC_035084.1	80507909	.	C	T	.	.	MAF_INRAE=3.333
NC_035084.1	80507980	.	A	C	.	.	MAF_INRAE=5.0;MAF_USDA=19.412
NC_035084.1	80507998	.	C	A	.	.	MAF_USDA=6.557
NC_035084.1	80508028	.	C	T	.	.	MAF_INRAE=4.167;MAF_USDA=4.098
NC_035084.1	80508055	.	C	T	.	.	MAF_INRAE=21.053;MAF_USDA=7.647
NC_035084.1	80508066	.	A	C	.	.	MAF_INRAE=25.949;MAF_USDA=32.941
NC_035084.1	80508078	.	G	T	.	.	MAF_INRAE=4.167;MAF_USDA=14.706
NC_035084.1	80508089	.	C	G	.	.	MAF_USDA=8.824
NC_035084.1	80508095	.	C	A	.	.	MAF_INRAE=4.167
NC_035084.1	80508137	.	G	T	.	.	MAF_INRAE=25.316;MAF_USDA=47.059
NC_035084.1	80508168	.	C	A	.	.	MAF_USDA=5.738
NC_035084.1	80508183	.	T	A	.	.	MAF_USDA=8.824
NC_035084.1	80508187	.	T	G	.	.	MAF_INRAE=31.667
NC_035084.1	80508219	.	T	A	.	.	MAF_USDA=8.824
NC_035084.1	80508262	.	G	A	.	.	MAF_USDA=13.529
NC_035084.1	80508318	.	C	T	.	.	MAF_INRAE=4.167;MAF_USDA=15.882
NC_035084.1	80508321	.	A	T	.	.	MAF_INRAE=25.949;MAF_USDA=10.417
NC_035084.1	80508372	.	A	G	.	.	MAF_INRAE=25.949;MAF_USDA=8.824
NC_035084.1	80508377	.	A	G	.	.	MAF_USDA=1.176
NC_035084.1	80508435	.	T	C	.	.	MAF_INRAE=19.62;MAF_USDA=6.25
NC_035084.1	80508437	.	C	T	.	.	MAF_USDA=1.639
NC_035084.1	80508457	.	C	G	.	.	MAF_INRAE=21.053;MAF_USDA=31.176
NC_035084.1	80508487	.	T	G	.	.	MAF_USDA=3.279
NC_035084.1	80508524	.	C	T	.	.	MAF_INRAE=21.053;MAF_USDA=44.706
NC_035084.1	80508562	.	A	T	.	.	MAF_USDA=11.176
NC_035084.1	80508571	.	C	T	.	.	MAF_USDA=1.639
NC_035084.1	80508574	.	A	G	.	.	MAF_INRAE=21.053;MAF_USDA=21.176
NC_035084.1	80508666	.	C	T	.	.	MAF_INRAE=21.053;MAF_USDA=21.765
NC_035084.1	80508680	.	G	C	.	.	MAF_USDA=21.765
NC_035084.1	80508709	.	A	C	.	.	MAF_USDA=9.412
NC_035084.1	80508710	.	G	A	.	.	MAF_USDA=9.412
NC_035084.1	80508725	.	A	G	.	.	MAF_USDA=22.941
NC_035084.1	80508726	.	C	T	.	.	MAF_USDA=3.279
NC_035084.1	80508787	.	G	A	.	.	MAF_USDA=3.279
NC_035084.1	80508833	.	A	T	.	.	MAF_USDA=5.738
NC_035084.1	80508845	.	C	A	.	.	MAF_USDA=13.934
NC_035084.1	80508902	.	A	C	.	.	MAF_INRAE=19.62;MAF_USDA=6.25
NC_035084.1	80508913	.	T	C	.	.	MAF_INRAE=31.646;MAF_USDA=48.235
NC_035084.1	80508986	.	A	G	.	.	MAF_INRAE=21.053;MAF_USDA=27.647
NC_035084.1	80509003	.	T	C	.	.	MAF_INRAE=1.667
NC_035084.1	80509031	.	C	A	.	.	MAF_INRAE=21.053;MAF_USDA=48.824
NC_035084.1	80509057	.	T	G	.	.	MAF_USDA=25.294
NC_035084.1	80509068	.	T	A	.	.	MAF_INRAE=5.263;MAF_USDA=12.941
NC_035084.1	80509088	.	T	G	.	.	MAF_INRAE=19.62;MAF_USDA=4.706
NC_035084.1	80509131	.	T	C	.	.	MAF_USDA=19.412
NC_035084.1	80509178	.	T	C	.	.	MAF_INRAE=21.053;MAF_USDA=27.059
NC_035084.1	80509224	.	C	A	.	.	MAF_INRAE=6.329
NC_035084.1	80509225	.	C	T	.	.	MAF_INRAE=3.333
NC_035084.1	80509261	.	G	A	.	.	MAF_USDA=20.0
NC_035084.1	80509409	.	C	T	.	.	MAF_USDA=2.083
NC_035084.1	80509469	.	C	T	.	.	MAF_INRAE=12.025;MAF_USDA=29.412
NC_035084.1	80509541	.	T	A	.	.	MAF_USDA=1.639
NC_035084.1	80509562	.	A	C	.	.	MAF_USDA=1.639
NC_035084.1	80509615	.	A	G	.	.	MAF_INRAE=10.127;MAF_USDA=50.0
NC_035084.1	80509681	.	G	A	.	.	MAF_INRAE=6.329;MAF_USDA=4.706
NC_035084.1	80509712	.	G	C	.	.	MAF_USDA=3.279
NC_035084.1	80509729	.	C	A	.	.	MAF_INRAE=44.937;MAF_USDA=44.706
NC_035084.1	80509758	.	C	T	.	.	MAF_USDA=3.279
NC_035084.1	80509761	.	C	T	.	.	MAF_USDA=5.882
NC_035084.1	80509784	.	C	A	.	.	MAF_USDA=6.471
NC_035084.1	80509800	.	G	T	.	.	MAF_USDA=2.459
NC_035084.1	80509824	.	C	A	.	.	MAF_USDA=6.557
NC_035084.1	80509838	.	C	A	.	.	MAF_USDA=17.647
NC_035084.1	80509946	.	G	A	.	.	MAF_USDA=2.5
NC_035084.1	80510445	.	C	T	.	.	MAF_USDA=4.098
NC_035084.1	80510456	.	T	C	.	.	MAF_USDA=9.016
NC_035084.1	80510545	.	A	C	.	.	MAF_USDA=2.083
NC_035084.1	80510554	.	G	A	.	.	MAF_USDA=2.083
NC_035084.1	80510577	.	A	C	.	.	MAF_INRAE=5.263;MAF_USDA=18.235
NC_035084.1	80510635	.	T	A	.	.	MAF_INRAE=3.333
NC_035084.1	80510653	.	G	A	.	.	MAF_USDA=11.31
NC_035084.1	80510688	.	C	A	.	.	MAF_INRAE=5.263;MAF_USDA=8.929
NC_035084.1	80510739	.	C	G	.	.	MAF_USDA=23.214
NC_035084.1	80510749	.	G	C	.	.	MAF_INRAE=4.167
NC_035084.1	80510759	.	C	T	.	.	MAF_INRAE=32.5;MAF_USDA=50.0
NC_035084.1	80510762	.	T	C	.	.	MAF_INRAE=32.278;MAF_USDA=16.071
NC_035084.1	80510774	.	T	A	.	.	MAF_USDA=5.833
NC_035084.1	80510776	.	G	A	.	.	MAF_USDA=5.833
NC_035084.1	80510789	.	A	T	.	.	MAF_USDA=3.333
NC_035084.1	80510797	.	C	T	.	.	MAF_USDA=4.167
NC_035084.1	80510799	.	T	A	.	.	MAF_USDA=1.667
NC_035084.1	80510817	.	T	C	.	.	MAF_USDA=5.0
NC_035084.1	80510835	.	G	A	.	.	MAF_INRAE=7.5;MAF_USDA=39.412
NC_035084.1	80510845	.	T	G	.	.	MAF_USDA=2.083
NC_035084.1	80510918	.	A	G	.	.	MAF_USDA=13.529
NC_035084.1	80510962	.	A	C	.	.	MAF_USDA=30.588
NC_035084.1	80510966	.	C	A	.	.	MAF_USDA=30.588
NC_035084.1	80510977	.	T	C	.	.	MAF_USDA=4.118
NC_035084.1	80511029	.	A	G	.	.	MAF_USDA=3.529
NC_035084.1	80511030	.	C	G	.	.	MAF_USDA=4.918
NC_035084.1	80511078	.	T	C	.	.	MAF_USDA=1.639
NC_035084.1	80511081	.	G	C	.	.	MAF_USDA=1.639
NC_035084.1	80511093	.	C	T	.	.	MAF_USDA=7.738
NC_035084.1	80511120	.	C	A	.	.	MAF_USDA=1.639
NC_035084.1	80511256	.	T	A	.	.	MAF_USDA=14.583
NC_035084.1	80511317	.	G	T	.	.	MAF_INRAE=17.089;MAF_USDA=2.083
NC_035084.1	80511409	.	C	T	.	.	MAF_INRAE=21.053;MAF_USDA=2.083
NC_035084.1	80511430	.	C	T	.	.	MAF_INRAE=31.579;MAF_USDA=41.667
NC_035084.1	80511682	.	C	G	.	.	MAF_USDA=45.652
NC_035084.1	80511728	.	A	C	.	.	MAF_INRAE=5.263
NC_035084.1	80511745	.	A	G	.	.	MAF_INRAE=5.263
NC_035084.1	80512275	.	C	A	.	.	MAF_USDA=1.639
NC_035084.1	80512277	.	T	C	.	.	MAF_USDA=1.639
NC_035084.1	80512278	.	C	A	.	.	MAF_USDA=2.459
NC_035084.1	80512330	.	A	G	.	.	MAF_INRAE=3.333
NC_035084.1	80512345	.	G	C	.	.	MAF_USDA=11.765
NC_035084.1	80512392	.	T	A	.	.	MAF_USDA=3.279
NC_035084.1	80512394	.	G	A	.	.	MAF_INRAE=13.924;MAF_USDA=20.588
NC_035084.1	80512403	.	T	C	.	.	MAF_INRAE=21.519;MAF_USDA=22.353
NC_035084.1	80512407	.	T	A	.	.	MAF_USDA=5.738
NC_035084.1	80512416	.	A	C	.	.	MAF_USDA=8.235
NC_035084.1	80512419	.	T	G	.	.	MAF_USDA=6.557
NC_035084.1	80512423	.	G	T	.	.	MAF_USDA=6.557
NC_035084.1	80512487	.	A	G	.	.	MAF_INRAE=15.789
NC_035084.1	80512494	.	A	G	.	.	MAF_INRAE=7.5
NC_035084.1	80512506	.	A	G	.	.	MAF_INRAE=5.263
NC_035084.1	80512566	.	T	C	.	.	MAF_USDA=12.353
NC_035084.1	80512570	.	C	T	.	.	MAF_INRAE=35.833;MAF_USDA=17.647
NC_035084.1	80512572	.	G	A	.	.	MAF_USDA=2.459
NC_035084.1	80512636	.	A	G	.	.	MAF_USDA=1.639
NC_035084.1	80512684	.	C	G	.	.	MAF_USDA=21.765
NC_035084.1	80512730	.	C	T	.	.	MAF_INRAE=6.962;MAF_USDA=7.647
NC_035084.1	80512777	.	C	G	.	.	MAF_INRAE=5.263;MAF_USDA=7.647
NC_035084.1	80512903	.	T	A	.	.	MAF_INRAE=47.368;MAF_USDA=17.647
NC_035084.1	80512907	.	C	A	.	.	MAF_INRAE=2.5;MAF_USDA=3.279
NC_035084.1	80512970	.	A	T	.	.	MAF_USDA=8.197
NC_035084.1	80512972	.	T	A	.	.	MAF_USDA=3.279
NC_035084.1	80512993	.	C	T	.	.	MAF_USDA=6.557
NC_035084.1	80513035	.	C	G	.	.	MAF_USDA=6.557
NC_035084.1	80513103	.	T	C	.	.	MAF_USDA=1.639
NC_035084.1	80513120	.	A	G	.	.	MAF_USDA=4.098
NC_035084.1	80513132	.	G	T	.	.	MAF_USDA=6.25
NC_035084.1	80513135	.	G	A	.	.	MAF_USDA=2.083
NC_035084.1	80513148	.	G	C	.	.	MAF_USDA=2.083
NC_035084.1	80513153	.	T	G	.	.	MAF_USDA=3.279
NC_035084.1	80513162	.	C	G	.	.	MAF_USDA=13.115
NC_035084.1	80513202	.	A	C	.	.	MAF_USDA=4.918
NC_035084.1	80513225	.	T	C	.	.	MAF_USDA=8.824
NC_035084.1	80513230	.	G	T	.	.	MAF_USDA=8.824
NC_035084.1	80513240	.	C	G	.	.	MAF_USDA=12.941
NC_035084.1	80513254	.	G	C	.	.	MAF_USDA=22.353
NC_035084.1	80513257	.	G	C	.	.	MAF_USDA=9.412
NC_035084.1	80513286	.	C	G	.	.	MAF_USDA=13.529
NC_035084.1	80513303	.	G	C	.	.	MAF_USDA=2.083
NC_035084.1	80513318	.	A	C	.	.	MAF_USDA=11.176
NC_035084.1	80513331	.	A	T	.	.	MAF_USDA=13.529
NC_035084.1	80513332	.	C	A	.	.	MAF_USDA=14.706
NC_035084.1	80513347	.	T	A	.	.	MAF_USDA=4.918
NC_035084.1	80513376	.	G	T	.	.	MAF_USDA=2.083
NC_035084.1	80513413	.	C	A	.	.	MAF_INRAE=5.263;MAF_USDA=20.833
NC_035084.1	80513454	.	T	C	.	.	MAF_USDA=12.5
NC_035084.1	80513465	.	A	C	.	.	MAF_USDA=5.833
NC_035084.1	80513468	.	T	A	.	.	MAF_INRAE=3.333
NC_035084.1	80513491	.	T	G	.	.	MAF_USDA=4.118
NC_035084.1	80513516	.	C	A	.	.	MAF_USDA=11.765
NC_035084.1	80513540	.	A	G	.	.	MAF_USDA=18.75
NC_035084.1	80513570	.	A	C	.	.	MAF_USDA=6.557
NC_035084.1	80513615	.	C	T	.	.	MAF_USDA=5.738
NC_035084.1	80513630	.	A	C	.	.	MAF_USDA=11.176
NC_035084.1	80513636	.	C	A	.	.	MAF_USDA=4.098
NC_035084.1	80513663	.	T	A	.	.	MAF_USDA=15.294
NC_035084.1	80513666	.	A	G	.	.	MAF_USDA=14.706
NC_035084.1	80513706	.	T	C	.	.	MAF_USDA=5.738
NC_035084.1	80513732	.	C	T	.	.	MAF_USDA=13.529
NC_035084.1	80513747	.	T	G	.	.	MAF_USDA=16.471
NC_035084.1	80513773	.	G	T	.	.	MAF_INRAE=19.62;MAF_USDA=4.706
NC_035084.1	80513796	.	C	T	.	.	MAF_USDA=11.765
NC_035084.1	80513807	.	T	C	.	.	MAF_USDA=4.918
NC_035084.1	80513809	.	G	T	.	.	MAF_USDA=15.294
NC_035084.1	80513812	.	T	A	.	.	MAF_USDA=11.765
NC_035084.1	80513840	.	A	C	.	.	MAF_USDA=4.918
NC_035084.1	80513853	.	C	T	.	.	MAF_INRAE=5.263;MAF_USDA=5.294
NC_035084.1	80513958	.	C	A	.	.	MAF_USDA=2.459
NC_035084.1	80513984	.	A	T	.	.	MAF_USDA=7.059
NC_035084.1	80514008	.	G	A	.	.	MAF_USDA=1.639
NC_035084.1	80514040	.	A	G	.	.	MAF_INRAE=23.418;MAF_USDA=35.882
NC_035084.1	80514082	.	G	T	.	.	MAF_USDA=4.098
NC_035084.1	80514084	.	A	C	.	.	MAF_USDA=4.918
NC_035084.1	80514112	.	G	T	.	.	MAF_INRAE=24.051;MAF_USDA=47.917
NC_035084.1	80514134	.	A	C	.	.	MAF_USDA=3.279
NC_035084.1	80514178	.	T	G	.	.	MAF_USDA=13.69
NC_035084.1	80514205	.	G	A	.	.	MAF_USDA=7.738
NC_035084.1	80514215	.	G	T	.	.	MAF_USDA=7.143
NC_035084.1	80514229	.	G	A	.	.	MAF_USDA=5.0
NC_035084.1	80514374	.	T	A	.	.	MAF_INRAE=20.833;MAF_USDA=35.882
NC_035084.1	80514385	.	C	A	.	.	MAF_INRAE=3.333
NC_035084.1	80514394	.	C	A	.	.	MAF_INRAE=20.833
NC_035084.1	80514403	.	T	A	.	.	MAF_INRAE=21.519;MAF_USDA=47.059
NC_035084.1	80514439	.	C	T	.	.	MAF_USDA=6.471
NC_035084.1	80514448	.	G	T	.	.	MAF_INRAE=22.152;MAF_USDA=37.647
NC_035084.1	80514459	.	A	G	.	.	MAF_USDA=3.279
NC_035084.1	80514473	.	A	T	.	.	MAF_USDA=7.059
NC_035084.1	80514489	.	T	G	.	.	MAF_INRAE=19.62;MAF_USDA=21.176
NC_035084.1	80514507	.	A	G	.	.	MAF_USDA=3.279
NC_035084.1	80514510	.	C	T	.	.	MAF_USDA=3.279
NC_035084.1	80514513	.	G	A	.	.	MAF_INRAE=22.152;MAF_USDA=28.235
NC_035084.1	80514520	.	T	C	.	.	MAF_USDA=1.639
NC_035084.1	80514557	.	T	C	.	.	MAF_USDA=5.738
NC_035084.1	80514575	.	C	T	.	.	MAF_USDA=4.098
NC_035084.1	80514671	.	A	G	.	.	MAF_INRAE=19.62
NC_035084.1	80514686	.	C	A	.	.	MAF_USDA=3.529
NC_035084.1	80514688	.	A	T	.	.	MAF_INRAE=20.886;MAF_USDA=32.941
NC_035084.1	80514693	.	C	T	.	.	MAF_USDA=5.738
NC_035084.1	80514706	.	A	C	.	.	MAF_USDA=1.639
NC_035084.1	80514707	.	A	C	.	.	MAF_USDA=10.0
NC_035084.1	80514750	.	T	G	.	.	MAF_USDA=1.639
NC_035084.1	80514752	.	C	A	.	.	MAF_USDA=10.588
NC_035084.1	80514802	.	C	T	.	.	MAF_INRAE=5.263;MAF_USDA=14.881
NC_035084.1	80514830	.	T	A	.	.	MAF_INRAE=19.62;MAF_USDA=8.235
NC_035084.1	80514836	.	C	T	.	.	MAF_USDA=5.882
NC_035084.1	80514851	.	C	T	.	.	MAF_INRAE=19.62;MAF_USDA=11.176
NC_035084.1	80514862	.	G	A	.	.	MAF_USDA=10.0
NC_035084.1	80514882	.	A	C	.	.	MAF_USDA=10.0
NC_035084.1	80514948	.	A	G	.	.	MAF_USDA=2.459
NC_035084.1	80514953	.	A	G	.	.	MAF_USDA=1.765
NC_035084.1	80514975	.	G	T	.	.	MAF_USDA=2.083
NC_035084.1	80514987	.	C	G	.	.	MAF_USDA=2.459
NC_035084.1	80515005	.	G	A	.	.	MAF_USDA=10.588
NC_035084.1	80515043	.	A	T	.	.	MAF_USDA=10.588
NC_035084.1	80515049	.	C	A	.	.	MAF_USDA=4.918
NC_035084.1	80515060	.	G	A	.	.	MAF_USDA=2.459
NC_035084.1	80515068	.	G	T	.	.	MAF_USDA=6.557
NC_035084.1	80515111	.	T	C	.	.	MAF_USDA=8.824
NC_035084.1	80515147	.	T	C	.	.	MAF_USDA=8.824
NC_035084.1	80515186	.	T	C	.	.	MAF_INRAE=22.785;MAF_USDA=38.69
NC_035084.1	80515235	.	G	T	.	.	MAF_INRAE=18.987;MAF_USDA=21.176
NC_035084.1	80515243	.	G	C	.	.	MAF_USDA=5.294
NC_035084.1	80515288	.	C	T	.	.	MAF_INRAE=38.608;MAF_USDA=17.647
NC_035084.1	80515305	.	A	T	.	.	MAF_USDA=9.412
NC_035084.1	80515343	.	T	C	.	.	MAF_USDA=3.279
NC_035084.1	80515402	.	C	T	.	.	MAF_USDA=5.882
NC_035084.1	80515407	.	A	C	.	.	MAF_INRAE=3.333;MAF_USDA=1.639
NC_035084.1	80515419	.	T	G	.	.	MAF_USDA=5.882
NC_035084.1	80515424	.	T	G	.	.	MAF_USDA=5.882
NC_035084.1	80515435	.	A	T	.	.	MAF_USDA=5.294
NC_035084.1	80515441	.	T	G	.	.	MAF_USDA=6.471
NC_035084.1	80515458	.	A	T	.	.	MAF_USDA=16.471
NC_035084.1	80515495	.	C	A	.	.	MAF_USDA=2.941
NC_035084.1	80515534	.	G	A	.	.	MAF_INRAE=39.873;MAF_USDA=18.235
NC_035084.1	80515605	.	A	T	.	.	MAF_USDA=1.639
NC_035084.1	80515660	.	T	C	.	.	MAF_USDA=10.588
NC_035084.1	80515736	.	T	C	.	.	MAF_INRAE=4.167;MAF_USDA=2.459
NC_035084.1	80515789	.	G	T	.	.	MAF_USDA=7.059
NC_035084.1	80515796	.	A	T	.	.	MAF_USDA=7.059
NC_035084.1	80515798	.	A	G	.	.	MAF_USDA=7.059
NC_035084.1	80515840	.	C	T	.	.	MAF_USDA=10.0
NC_035084.1	80515865	.	G	A	.	.	MAF_USDA=10.0
NC_035084.1	80515883	.	G	T	.	.	MAF_USDA=7.647
NC_035084.1	80515886	.	G	A	.	.	MAF_INRAE=6.962;MAF_USDA=8.824
NC_035084.1	80515913	.	G	T	.	.	MAF_USDA=6.471
NC_035084.1	80515938	.	A	T	.	.	MAF_USDA=1.639
NC_035084.1	80515951	.	T	A	.	.	MAF_USDA=4.098
NC_035084.1	80515977	.	G	T	.	.	MAF_USDA=7.059
NC_035084.1	80515991	.	C	T	.	.	MAF_USDA=1.639
NC_035084.1	80516013	.	A	C	.	.	MAF_USDA=7.059
NC_035084.1	80516023	.	C	A	.	.	MAF_INRAE=5.263;MAF_USDA=11.765
NC_035084.1	80516049	.	T	A	.	.	MAF_USDA=10.417
NC_035084.1	80516051	.	T	G	.	.	MAF_USDA=10.417
NC_035084.1	80516083	.	T	C	.	.	MAF_USDA=10.417
NC_035084.1	80516092	.	A	T	.	.	MAF_USDA=8.824
NC_035084.1	80516107	.	A	T	.	.	MAF_USDA=10.588
NC_035084.1	80516109	.	A	T	.	.	MAF_USDA=10.417
NC_035084.1	80516143	.	T	A	.	.	MAF_USDA=7.647
NC_035084.1	80516157	.	C	T	.	.	MAF_USDA=4.098
NC_035084.1	80516197	.	T	G	.	.	MAF_INRAE=6.329;MAF_USDA=3.529
NC_035084.1	80516204	.	T	A	.	.	MAF_USDA=8.235
NC_035084.1	80516228	.	T	C	.	.	MAF_USDA=2.353
NC_035084.1	80516257	.	C	A	.	.	MAF_USDA=7.059
NC_035084.1	80516260	.	A	G	.	.	MAF_USDA=7.647
NC_035084.1	80516269	.	G	A	.	.	MAF_USDA=7.059
NC_035084.1	80516278	.	C	A	.	.	MAF_USDA=6.471
NC_035084.1	80516304	.	C	T	.	.	MAF_USDA=5.738
NC_035084.1	80516344	.	T	A	.	.	MAF_USDA=10.0
NC_035084.1	80516354	.	A	C	.	.	MAF_USDA=9.412
NC_035084.1	80516356	.	T	A	.	.	MAF_USDA=10.0
NC_035084.1	80516366	.	C	T	.	.	MAF_USDA=7.647
NC_035084.1	80516367	.	A	G	.	.	MAF_USDA=6.557
NC_035084.1	80516401	.	G	A	.	.	MAF_INRAE=21.053;MAF_USDA=2.083
NC_035084.1	80516550	.	A	G	.	.	MAF_USDA=8.696
NC_035084.1	80516625	.	A	G	.	.	MAF_USDA=6.522
NC_035084.1	80523890	.	C	T	.	.	MAF_USDA=4.098
NC_035084.1	80523900	.	G	C	.	.	MAF_USDA=6.25
NC_035084.1	80523915	.	T	C	.	.	MAF_USDA=37.5
NC_035084.1	80524000	.	G	A	.	.	MAF_USDA=18.75
NC_035084.1	80524061	.	G	T	.	.	MAF_USDA=4.918
NC_035084.1	80524080	.	C	A	.	.	MAF_USDA=3.279
NC_035084.1	80524301	.	G	C	.	.	MAF_USDA=9.836
NC_035084.1	80524313	.	A	G	.	.	MAF_USDA=9.836
NC_035084.1	80524345	.	T	G	.	.	MAF_INRAE=22.152;MAF_USDA=18.235
NC_035084.1	80524372	.	T	A	.	.	MAF_INRAE=34.167
NC_035084.1	80524410	.	G	A	.	.	MAF_USDA=2.353
NC_035084.1	80524445	.	T	C	.	.	MAF_USDA=12.353
NC_035084.1	80524462	.	A	G	.	.	MAF_INRAE=6.329;MAF_USDA=2.941
NC_035084.1	80524464	.	A	T	.	.	MAF_USDA=8.235
NC_035084.1	80524475	.	G	A	.	.	MAF_USDA=24.118
NC_035084.1	80524489	.	T	G	.	.	MAF_USDA=4.918
NC_035084.1	80524493	.	C	G	.	.	MAF_USDA=3.279
NC_035084.1	80524499	.	T	A	.	.	MAF_USDA=4.098
NC_035084.1	80524511	.	T	G	.	.	MAF_USDA=2.459
NC_035084.1	80524515	.	A	G	.	.	MAF_USDA=4.167
NC_035084.1	80524522	.	T	G	.	.	MAF_USDA=19.672
NC_035084.1	80524546	.	G	A	.	.	MAF_USDA=2.459
NC_035084.1	80524565	.	G	A	.	.	MAF_INRAE=32.278;MAF_USDA=42.941
NC_035084.1	80524567	.	T	C	.	.	MAF_USDA=9.412
NC_035084.1	80524572	.	A	C	.	.	MAF_INRAE=3.333;MAF_USDA=9.412
NC_035084.1	80524594	.	C	T	.	.	MAF_INRAE=34.81;MAF_USDA=11.765
NC_035084.1	80524604	.	C	T	.	.	MAF_USDA=8.333
NC_035084.1	80524653	.	C	T	.	.	MAF_INRAE=21.519;MAF_USDA=27.647
NC_035084.1	80524657	.	G	A	.	.	MAF_INRAE=37.342;MAF_USDA=44.118
NC_035084.1	80524715	.	T	C	.	.	MAF_INRAE=7.595;MAF_USDA=4.762
NC_035084.1	80524756	.	A	C	.	.	MAF_INRAE=37.975;MAF_USDA=44.512
NC_035084.1	80524760	.	A	T	.	.	MAF_USDA=11.207
NC_035084.1	80524763	.	A	G	.	.	MAF_USDA=2.083
NC_035084.1	80524764	.	T	C	.	.	MAF_USDA=1.724
NC_035084.1	80524768	.	G	T	.	.	MAF_USDA=5.488
NC_035084.1	80524770	.	T	C	.	.	MAF_USDA=5.488
NC_035084.1	80524773	.	C	T	.	.	MAF_USDA=8.621
NC_035084.1	80524820	.	A	C	.	.	MAF_INRAE=37.975;MAF_USDA=37.349
NC_035084.1	80524828	.	G	T	.	.	MAF_USDA=3.39
NC_035084.1	80524851	.	C	T	.	.	MAF_USDA=2.542
NC_035084.1	80524882	.	A	G	.	.	MAF_INRAE=26.667
NC_035084.1	80524883	.	A	G,T	.	.	MAF_INRAE=26.667;MAF_USDA=10.417
NC_035084.1	80524884	.	A	G,T	.	.	MAF_INRAE=26.667;MAF_USDA=10.417
NC_035084.1	80524886	.	A	T	.	.	MAF_USDA=10.417
NC_035084.1	80524888	.	C	G	.	.	MAF_USDA=10.417
NC_035084.1	80524889	.	A	G	.	.	MAF_USDA=10.417
NC_035084.1	80524890	.	A	G	.	.	MAF_USDA=8.333
NC_035084.1	80524900	.	C	T	.	.	MAF_USDA=13.415
NC_035084.1	80524934	.	T	G	.	.	MAF_USDA=2.083
NC_035084.1	80524953	.	A	C	.	.	MAF_USDA=29.412
NC_035084.1	80525027	.	G	T	.	.	MAF_USDA=3.279
NC_035084.1	80525038	.	C	T	.	.	MAF_USDA=1.639
NC_035084.1	80525043	.	A	T	.	.	MAF_USDA=2.459
NC_035084.1	80525050	.	G	T	.	.	MAF_USDA=3.279
NC_035084.1	80525051	.	T	A	.	.	MAF_USDA=3.279
NC_035084.1	80525059	.	A	T	.	.	MAF_USDA=1.639
NC_035084.1	80525078	.	A	T	.	.	MAF_INRAE=22.785;MAF_USDA=22.353
NC_035084.1	80525157	.	A	G	.	.	MAF_USDA=4.098
NC_035084.1	80525183	.	A	C	.	.	MAF_USDA=15.882
NC_035084.1	80525184	.	G	T	.	.	MAF_USDA=2.083
NC_035084.1	80525237	.	C	T	.	.	MAF_INRAE=34.177;MAF_USDA=36.471
NC_035084.1	80525243	.	A	G	.	.	MAF_USDA=3.279
NC_035084.1	80525261	.	G	C	.	.	MAF_USDA=5.738
NC_035084.1	80525273	.	G	A	.	.	MAF_INRAE=34.177;MAF_USDA=24.118
NC_035084.1	80525285	.	G	A	.	.	MAF_USDA=26.471
NC_035084.1	80525335	.	T	C	.	.	MAF_INRAE=33.544;MAF_USDA=24.706
NC_035084.1	80525342	.	T	A	.	.	MAF_USDA=37.059
NC_035084.1	80525344	.	A	T	.	.	MAF_USDA=37.059
NC_035084.1	80525346	.	T	G	.	.	MAF_USDA=37.059
NC_035084.1	80525349	.	C	T	.	.	MAF_INRAE=35.833;MAF_USDA=37.059
NC_035084.1	80525372	.	G	T	.	.	MAF_USDA=2.353
NC_035084.1	80525373	.	G	A	.	.	MAF_USDA=19.412
NC_035084.1	80525385	.	G	A	.	.	MAF_INRAE=33.544;MAF_USDA=45.294
NC_035084.1	80525432	.	G	T	.	.	MAF_INRAE=33.544;MAF_USDA=24.706
NC_035084.1	80525438	.	C	T	.	.	MAF_INRAE=33.544;MAF_USDA=25.294
NC_035084.1	80525508	.	C	T	.	.	MAF_USDA=4.918
NC_035084.1	80525516	.	T	C	.	.	MAF_INRAE=6.329;MAF_USDA=4.118
NC_035084.1	80525560	.	C	T	.	.	MAF_USDA=2.459
NC_035084.1	80525587	.	A	G	.	.	MAF_INRAE=34.177;MAF_USDA=37.349
NC_035084.1	80525625	.	A	G	.	.	MAF_INRAE=33.544;MAF_USDA=35.294
NC_035084.1	80525658	.	G	A	.	.	MAF_INRAE=5.263;MAF_USDA=9.412
NC_035084.1	80525661	.	C	T	.	.	MAF_INRAE=26.316;MAF_USDA=32.353
NC_035084.1	80525665	.	G	T	.	.	MAF_USDA=34.706
NC_035084.1	80525764	.	T	A	.	.	MAF_USDA=14.118
NC_035084.1	80525810	.	T	C	.	.	MAF_USDA=14.286
NC_035084.1	80525846	.	C	G	.	.	MAF_USDA=3.333
NC_035084.1	80526648	.	T	C	.	.	MAF_USDA=12.941
NC_035084.1	80526662	.	C	T	.	.	MAF_USDA=18.75
NC_035084.1	80526724	.	G	A	.	.	MAF_USDA=31.25
NC_035084.1	80526732	.	T	G	.	.	MAF_USDA=10.417
NC_035084.1	80526738	.	T	A	.	.	MAF_INRAE=3.333
NC_035084.1	80526749	.	A	G	.	.	MAF_INRAE=2.632
NC_035084.1	80526753	.	G	C	.	.	MAF_USDA=18.75
NC_035084.1	80526790	.	G	T	.	.	MAF_USDA=16.667
NC_035084.1	80526791	.	A	G	.	.	MAF_USDA=16.667
NC_035084.1	80526835	.	A	C	.	.	MAF_USDA=33.735
NC_035084.1	80526847	.	T	C	.	.	MAF_USDA=5.882
NC_035084.1	80526851	.	A	G	.	.	MAF_USDA=8.197
NC_035084.1	80526852	.	C	T	.	.	MAF_USDA=3.279
NC_035084.1	80526881	.	G	C	.	.	MAF_USDA=8.333
NC_035084.1	80526912	.	A	G	.	.	MAF_USDA=8.333
NC_035084.1	80526914	.	G	T	.	.	MAF_USDA=6.25
NC_035084.1	80527706	.	A	G	.	.	MAF_USDA=8.197
NC_035084.1	80527723	.	C	T	.	.	MAF_USDA=4.118
NC_035084.1	80527780	.	A	C	.	.	MAF_USDA=1.639
NC_035084.1	80527800	.	T	G	.	.	MAF_INRAE=21.053;MAF_USDA=17.647
NC_035084.1	80527835	.	C	A	.	.	MAF_USDA=18.235
NC_035084.1	80527879	.	C	T	.	.	MAF_INRAE=22.785;MAF_USDA=8.333
NC_035084.1	80527896	.	G	A	.	.	MAF_USDA=18.824
NC_035084.1	80527922	.	A	C	.	.	MAF_USDA=6.557
NC_035084.1	80527926	.	T	C	.	.	MAF_INRAE=22.152;MAF_USDA=12.353
NC_035084.1	80527970	.	C	A	.	.	MAF_USDA=2.459
NC_035084.1	80528010	.	A	G	.	.	MAF_USDA=17.262
NC_035084.1	80528012	.	T	A	.	.	MAF_INRAE=23.418;MAF_USDA=41.071
NC_035084.1	80528019	.	G	A	.	.	MAF_INRAE=6.329;MAF_USDA=2.976
NC_035084.1	80528051	.	C	T	.	.	MAF_USDA=2.459
NC_035084.1	80528111	.	G	A	.	.	MAF_USDA=45.294
NC_035084.1	80528176	.	A	G	.	.	MAF_USDA=18.824
NC_035084.1	80528179	.	G	A	.	.	MAF_USDA=1.639
NC_035084.1	80528186	.	A	G	.	.	MAF_USDA=17.857
NC_035084.1	80528202	.	A	G	.	.	MAF_USDA=12.5
NC_035084.1	80528228	.	A	G	.	.	MAF_USDA=43.478
NC_035084.1	80528462	.	G	A	.	.	MAF_USDA=28.261
NC_035084.1	80528488	.	G	A	.	.	MAF_USDA=19.048
NC_035084.1	80528498	.	A	G	.	.	MAF_USDA=14.881
NC_035084.1	80528514	.	G	A	.	.	MAF_USDA=35.119
NC_035084.1	80528525	.	A	C	.	.	MAF_USDA=16.071
NC_035084.1	80528531	.	T	C	.	.	MAF_USDA=15.476
NC_035084.1	80528533	.	T	C	.	.	MAF_USDA=16.667
NC_035084.1	80528584	.	G	C	.	.	MAF_USDA=16.667
NC_035084.1	80528602	.	A	T	.	.	MAF_USDA=4.167
NC_035084.1	80528645	.	A	G	.	.	MAF_USDA=8.696
NC_035084.1	80528717	.	C	T	.	.	MAF_USDA=17.391
NC_035084.1	80528741	.	T	C	.	.	MAF_USDA=10.87
NC_035084.1	80528776	.	T	A	.	.	MAF_USDA=47.561
NC_035084.1	80528896	.	C	A	.	.	MAF_USDA=1.724
NC_035084.1	80528929	.	G	C	.	.	MAF_USDA=28.261
NC_035084.1	80530899	.	A	C	.	.	MAF_USDA=6.667
NC_035084.1	80530905	.	T	G	.	.	MAF_USDA=22.917
NC_035084.1	80530908	.	G	C	.	.	MAF_USDA=1.695
NC_035084.1	80530962	.	T	A	.	.	MAF_USDA=6.471
NC_035084.1	80530963	.	T	G	.	.	MAF_INRAE=5.263;MAF_USDA=18.75
NC_035084.1	80530983	.	C	G	.	.	MAF_INRAE=39.241
NC_035084.1	80531078	.	C	T	.	.	MAF_INRAE=4.43;MAF_USDA=4.167
NC_035084.1	80531080	.	G	C	.	.	MAF_INRAE=28.947;MAF_USDA=37.5
NC_035084.1	80531088	.	A	C	.	.	MAF_INRAE=8.861;MAF_USDA=8.333
NC_035084.1	80531101	.	G	A	.	.	MAF_USDA=3.448
NC_035084.1	80531122	.	C	T	.	.	MAF_INRAE=32.911;MAF_USDA=25.904
NC_035084.1	80531128	.	G	C	.	.	MAF_INRAE=11.392;MAF_USDA=30.12
NC_035084.1	80531149	.	G	T	.	.	MAF_INRAE=20.253;MAF_USDA=16.265
NC_035084.1	80531151	.	C	A	.	.	MAF_INRAE=4.167;MAF_USDA=6.024
NC_035084.1	80531153	.	A	G	.	.	MAF_USDA=1.695
NC_035084.1	80531198	.	A	G	.	.	MAF_USDA=3.39
NC_035084.1	80531200	.	T	C	.	.	MAF_INRAE=2.632;MAF_USDA=3.012
NC_035084.1	80531217	.	T	A	.	.	MAF_USDA=1.724
NC_035084.1	80531229	.	A	G	.	.	MAF_INRAE=14.557;MAF_USDA=22.917
NC_035084.1	80531249	.	G	A	.	.	MAF_INRAE=47.368;MAF_USDA=18.75
NC_035084.1	80531254	.	G	A	.	.	MAF_USDA=8.333
NC_035084.1	80531258	.	G	T	.	.	MAF_USDA=2.083
NC_035084.1	80531260	.	C	T	.	.	MAF_INRAE=21.053
NC_035084.1	80531265	.	C	A	.	.	MAF_INRAE=21.053
NC_035084.1	80531354	.	C	G	.	.	MAF_INRAE=15.0;MAF_USDA=8.696
NC_035084.1	80531358	.	T	G	.	.	MAF_USDA=21.739
NC_035084.1	80531361	.	G	T	.	.	MAF_INRAE=15.0;MAF_USDA=34.783
NC_035084.1	80531428	.	G	A	.	.	MAF_INRAE=2.5
NC_035084.1	80531450	.	C	T	.	.	MAF_USDA=4.167
NC_035084.1	80531465	.	A	T	.	.	MAF_INRAE=2.5
NC_035084.1	80531510	.	C	G	.	.	MAF_USDA=2.083
NC_035084.1	80531519	.	G	A	.	.	MAF_USDA=4.167
NC_035084.1	80531581	.	A	C	.	.	MAF_USDA=6.25
NC_035084.1	80531659	.	T	G	.	.	MAF_INRAE=29.167
NC_035084.1	80531662	.	G	A	.	.	MAF_INRAE=3.333
NC_035084.1	80531685	.	A	G	.	.	MAF_INRAE=30.0;MAF_USDA=37.5
NC_035084.1	80531707	.	T	C	.	.	MAF_USDA=2.459
NC_035084.1	80531731	.	T	G	.	.	MAF_USDA=2.459
NC_035084.1	80531744	.	A	G	.	.	MAF_USDA=4.118
NC_035084.1	80531762	.	A	G	.	.	MAF_USDA=2.459
NC_035084.1	80531768	.	G	T	.	.	MAF_INRAE=6.667;MAF_USDA=43.75
NC_035084.1	80531809	.	C	T	.	.	MAF_INRAE=5.696;MAF_USDA=31.25
NC_035084.1	80531828	.	T	A	.	.	MAF_USDA=12.5
NC_035084.1	80531868	.	G	A	.	.	MAF_INRAE=13.158
NC_035084.1	80531876	.	C	T	.	.	MAF_INRAE=13.158
NC_035084.1	80531973	.	T	G	.	.	MAF_USDA=1.639
NC_035084.1	80532008	.	G	A	.	.	MAF_INRAE=10.526
NC_035084.1	80532024	.	C	A	.	.	MAF_USDA=4.098
NC_035084.1	80532075	.	C	T	.	.	MAF_USDA=6.25
NC_035084.1	80532325	.	C	G	.	.	MAF_INRAE=15.789
NC_035084.1	80532448	.	C	T	.	.	MAF_USDA=16.667
NC_035084.1	80532647	.	T	G	.	.	MAF_INRAE=15.789;MAF_USDA=17.262
NC_035084.1	80532659	.	T	C	.	.	MAF_INRAE=15.789;MAF_USDA=17.262
NC_035084.1	80532679	.	T	C	.	.	MAF_INRAE=42.105;MAF_USDA=42.941
NC_035084.1	80532694	.	G	C	.	.	MAF_USDA=8.333
NC_035084.1	80532726	.	C	T	.	.	MAF_INRAE=26.316;MAF_USDA=19.048
NC_035084.1	80532747	.	A	T	.	.	MAF_USDA=5.0
NC_035084.1	80532762	.	C	T	.	.	MAF_USDA=11.31
NC_035084.1	80532807	.	A	C	.	.	MAF_INRAE=5.263;MAF_USDA=5.422
NC_035084.1	80532838	.	G	A	.	.	MAF_INRAE=26.316;MAF_USDA=31.548
NC_035084.1	80532868	.	T	C	.	.	MAF_INRAE=47.368;MAF_USDA=40.476
NC_035084.1	80532875	.	T	G	.	.	MAF_USDA=5.932
NC_035084.1	80532948	.	A	T	.	.	MAF_USDA=2.41
NC_035084.1	80532956	.	T	C	.	.	MAF_USDA=38.554
NC_035084.1	80533027	.	G	A	.	.	MAF_USDA=6.25
NC_035084.1	80533284	.	A	G	.	.	MAF_USDA=35.417
NC_035084.1	80534048	.	A	G	.	.	MAF_INRAE=2.5
NC_035084.1	80534050	.	A	T	.	.	MAF_INRAE=6.667
NC_035084.1	80535995	.	C	A	.	.	MAF_USDA=22.917
NC_035084.1	80536010	.	A	G	.	.	MAF_INRAE=36.842;MAF_USDA=43.75
NC_035084.1	80536059	.	T	G	.	.	MAF_USDA=6.78
NC_035084.1	80536086	.	G	T	.	.	MAF_USDA=1.807
NC_035084.1	80536147	.	C	T	.	.	MAF_INRAE=36.842;MAF_USDA=33.529
NC_035084.1	80536149	.	C	A	.	.	MAF_INRAE=21.053
NC_035084.1	80536180	.	A	T	.	.	MAF_USDA=15.476
NC_035084.1	80536186	.	C	T	.	.	MAF_USDA=15.476
NC_035084.1	80536242	.	G	A	.	.	MAF_USDA=3.279
NC_035084.1	80536247	.	T	C	.	.	MAF_INRAE=36.842;MAF_USDA=35.882
NC_035084.1	80536269	.	T	A	.	.	MAF_INRAE=21.053;MAF_USDA=10.0
NC_035084.1	80536281	.	G	A	.	.	MAF_USDA=5.0
NC_035084.1	80536286	.	A	G	.	.	MAF_INRAE=36.842;MAF_USDA=36.31
NC_035084.1	80536297	.	T	C	.	.	MAF_INRAE=36.842;MAF_USDA=36.905
NC_035084.1	80536309	.	G	C	.	.	MAF_USDA=2.083
NC_035084.1	80536311	.	A	G	.	.	MAF_INRAE=42.105;MAF_USDA=47.059
NC_035084.1	80536343	.	A	C	.	.	MAF_INRAE=21.053;MAF_USDA=10.588
NC_035084.1	80536344	.	C	T	.	.	MAF_INRAE=36.842;MAF_USDA=31.176
NC_035084.1	80536355	.	T	C	.	.	MAF_INRAE=42.105;MAF_USDA=17.059
NC_035084.1	80536361	.	A	G	.	.	MAF_USDA=8.197
NC_035084.1	80536373	.	G	A	.	.	MAF_INRAE=36.842;MAF_USDA=45.294
NC_035084.1	80536408	.	G	T	.	.	MAF_USDA=1.639
NC_035084.1	80536468	.	A	G	.	.	MAF_USDA=48.824
NC_035084.1	80536478	.	C	A	.	.	MAF_USDA=41.667
NC_035084.1	80536482	.	G	T	.	.	MAF_USDA=48.824
NC_035084.1	80536508	.	T	G	.	.	MAF_USDA=1.639
NC_035084.1	80536509	.	G	C	.	.	MAF_USDA=44.643
NC_035084.1	80536518	.	T	G	.	.	MAF_USDA=22.917
NC_035084.1	80536524	.	G	C	.	.	MAF_USDA=41.667
NC_035084.1	80537516	.	G	T	.	.	MAF_USDA=24.699
NC_035084.1	80537537	.	A	T	.	.	MAF_INRAE=36.842;MAF_USDA=22.289
NC_035084.1	80537561	.	A	G	.	.	MAF_USDA=1.695
NC_035084.1	80537562	.	A	T	.	.	MAF_USDA=3.614
NC_035084.1	80537573	.	C	A	.	.	MAF_USDA=3.614
NC_035084.1	80537590	.	G	A	.	.	MAF_INRAE=5.263;MAF_USDA=4.237
NC_035084.1	80537594	.	A	G	.	.	MAF_INRAE=6.667;MAF_USDA=37.349
NC_035084.1	80537599	.	G	T	.	.	MAF_INRAE=15.19;MAF_USDA=38.415
NC_035084.1	80537628	.	T	C	.	.	MAF_INRAE=24.684;MAF_USDA=20.482
NC_035084.1	80537639	.	T	C	.	.	MAF_INRAE=37.975;MAF_USDA=43.75
NC_035084.1	80537685	.	C	T	.	.	MAF_INRAE=42.105;MAF_USDA=40.854
NC_035084.1	80537733	.	G	A	.	.	MAF_USDA=14.458
NC_035084.1	80537758	.	T	A	.	.	MAF_USDA=20.482
NC_035084.1	80537775	.	A	T	.	.	MAF_USDA=8.333
NC_035084.1	80537778	.	A	T	.	.	MAF_USDA=47.917
NC_035084.1	80544279	.	C	G	.	.	MAF_USDA=27.439
NC_035084.1	80544285	.	C	T	.	.	MAF_USDA=6.034
NC_035084.1	80544286	.	C	T	.	.	MAF_USDA=8.333
NC_035084.1	80544288	.	C	A	.	.	MAF_USDA=22.561
NC_035084.1	80544292	.	T	C	.	.	MAF_USDA=23.171
NC_035084.1	80544299	.	C	T	.	.	MAF_USDA=4.878
NC_035084.1	80544321	.	T	C	.	.	MAF_USDA=2.586
NC_035084.1	80544325	.	A	T	.	.	MAF_USDA=1.724
NC_035084.1	80544335	.	A	T	.	.	MAF_USDA=30.864
NC_035084.1	80544376	.	C	T	.	.	MAF_USDA=32.609
NC_035084.1	80544418	.	G	A	.	.	MAF_USDA=4.348
NC_035084.1	80544450	.	T	C	.	.	MAF_USDA=17.391
NC_035084.1	80544496	.	T	C	.	.	MAF_USDA=24.074
NC_035084.1	80544528	.	G	T	.	.	MAF_USDA=17.391
NC_035084.1	80544531	.	T	G	.	.	MAF_USDA=10.87
NC_035084.1	80544546	.	A	G	.	.	MAF_USDA=8.696
NC_035084.1	80544664	.	A	G	.	.	MAF_USDA=2.083
NC_035084.1	80544674	.	T	A	.	.	MAF_USDA=2.083
NC_035084.1	80544694	.	A	G	.	.	MAF_USDA=2.174
NC_035084.1	80544800	.	G	A	.	.	MAF_USDA=14.583
NC_035084.1	80544803	.	T	G	.	.	MAF_USDA=14.583
NC_035084.1	80544805	.	C	A	.	.	MAF_USDA=4.167
NC_035084.1	80544823	.	T	A	.	.	MAF_USDA=6.25
NC_035084.1	80547131	.	T	C	.	.	MAF_USDA=3.279
NC_035084.1	80547210	.	C	T	.	.	MAF_USDA=8.333
NC_035084.1	80547211	.	C	T	.	.	MAF_USDA=8.333
NC_035084.1	80547224	.	A	T	.	.	MAF_USDA=2.459
NC_035084.1	80547247	.	T	G	.	.	MAF_INRAE=10.759;MAF_USDA=30.0
NC_035084.1	80547248	.	T	C	.	.	MAF_INRAE=3.333;MAF_USDA=4.098
NC_035084.1	80547259	.	T	A	.	.	MAF_USDA=1.639
NC_035084.1	80547280	.	A	G	.	.	MAF_INRAE=6.962;MAF_USDA=10.0
NC_035084.1	80547294	.	C	T	.	.	MAF_INRAE=2.5;MAF_USDA=4.167
NC_035084.1	80547304	.	C	G	.	.	MAF_INRAE=6.962;MAF_USDA=4.167
NC_035084.1	80547308	.	A	C	.	.	MAF_INRAE=1.667;MAF_USDA=4.167
NC_035084.1	80547311	.	C	A	.	.	MAF_INRAE=1.667;MAF_USDA=4.167
NC_035084.1	80547312	.	A	G	.	.	MAF_INRAE=1.667;MAF_USDA=4.167
NC_035084.1	80547316	.	T	C	.	.	MAF_USDA=4.167
NC_035084.1	80547334	.	G	T	.	.	MAF_INRAE=10.526;MAF_USDA=7.143
NC_035084.1	80547337	.	G	A	.	.	MAF_INRAE=1.667;MAF_USDA=8.929
NC_035084.1	80547345	.	C	A	.	.	MAF_USDA=2.5
NC_035084.1	80547350	.	T	A	.	.	MAF_INRAE=25.949;MAF_USDA=30.357
NC_035084.1	80547354	.	T	C	.	.	MAF_INRAE=29.167;MAF_USDA=30.357
NC_035084.1	80547356	.	C	A	.	.	MAF_INRAE=30.0;MAF_USDA=30.357
NC_035084.1	80547360	.	C	T	.	.	MAF_USDA=2.083
NC_035084.1	80547362	.	C	T	.	.	MAF_USDA=3.333
NC_035084.1	80547384	.	T	G	.	.	MAF_INRAE=21.053;MAF_USDA=39.412
NC_035084.1	80547406	.	C	A	.	.	MAF_USDA=10.169
NC_035084.1	80547414	.	C	T	.	.	MAF_USDA=8.333
NC_035084.1	80547416	.	G	T	.	.	MAF_USDA=4.167
NC_035084.1	80547417	.	T	C	.	.	MAF_USDA=4.167
NC_035084.1	80547418	.	C	T	.	.	MAF_USDA=4.167
NC_035084.1	80547419	.	T	C	.	.	MAF_USDA=4.167
NC_035084.1	80547421	.	C	T	.	.	MAF_USDA=4.167
NC_035084.1	80547422	.	T	C	.	.	MAF_USDA=4.762
NC_035084.1	80547441	.	C	T	.	.	MAF_USDA=4.098
NC_035084.1	80547456	.	C	T	.	.	MAF_INRAE=5.696;MAF_USDA=27.647
NC_035084.1	80547462	.	A	G	.	.	MAF_INRAE=5.263;MAF_USDA=4.706
NC_035084.1	80547464	.	A	C	.	.	MAF_INRAE=5.833;MAF_USDA=38.824
NC_035084.1	80547472	.	G	T	.	.	MAF_INRAE=34.177;MAF_USDA=38.235
NC_035084.1	80547475	.	T	A	.	.	MAF_USDA=3.529
NC_035084.1	80547482	.	T	C	.	.	MAF_INRAE=3.797;MAF_USDA=23.529
NC_035084.1	80547488	.	C	A	.	.	MAF_INRAE=3.333;MAF_USDA=4.098
NC_035084.1	80547553	.	G	A	.	.	MAF_USDA=2.353
NC_035084.1	80547575	.	T	C	.	.	MAF_INRAE=5.263;MAF_USDA=11.765
NC_035084.1	80547599	.	C	T	.	.	MAF_INRAE=21.053;MAF_USDA=5.294
NC_035084.1	80547610	.	T	C	.	.	MAF_INRAE=20.253;MAF_USDA=7.059
NC_035084.1	80547618	.	G	T	.	.	MAF_USDA=3.279
NC_035084.1	80547663	.	A	T	.	.	MAF_USDA=2.459
NC_035084.1	80547669	.	T	A	.	.	MAF_USDA=2.459
NC_035084.1	80547717	.	A	G	.	.	MAF_USDA=15.882
NC_035084.1	80547735	.	G	T	.	.	MAF_USDA=34.118
NC_035084.1	80547761	.	T	G	.	.	MAF_USDA=5.882
NC_035084.1	80547765	.	A	G	.	.	MAF_USDA=30.588
NC_035084.1	80547768	.	A	G	.	.	MAF_USDA=39.583
NC_035084.1	80547781	.	C	T	.	.	MAF_USDA=14.583
NC_035084.1	80548254	.	C	A	.	.	MAF_USDA=47.917
NC_035084.1	80548319	.	C	T	.	.	MAF_USDA=15.294
NC_035084.1	80548326	.	C	T	.	.	MAF_USDA=1.639
NC_035084.1	80548394	.	T	C	.	.	MAF_INRAE=36.842
NC_035084.1	80548452	.	C	T	.	.	MAF_USDA=2.459
NC_035084.1	80548560	.	G	C	.	.	MAF_INRAE=8.333
NC_035084.1	80548570	.	G	A	.	.	MAF_INRAE=9.167
NC_035084.1	80548572	.	T	G	.	.	MAF_INRAE=6.667
NC_035084.1	80548575	.	A	G	.	.	MAF_INRAE=6.667
NC_035084.1	80548582	.	A	G	.	.	MAF_INRAE=5.0
NC_035084.1	80548585	.	A	G	.	.	MAF_INRAE=4.167
NC_035084.1	80548591	.	G	T	.	.	MAF_INRAE=3.333
NC_035084.1	80548597	.	A	T	.	.	MAF_USDA=22.951
NC_035084.1	80548607	.	C	A	.	.	MAF_USDA=4.118
NC_035084.1	80548750	.	C	A	.	.	MAF_INRAE=14.167;MAF_USDA=21.176
NC_035084.1	80548903	.	C	A	.	.	MAF_INRAE=9.167;MAF_USDA=15.294
NC_035084.1	80548920	.	A	T	.	.	MAF_USDA=4.118
NC_035084.1	80548947	.	C	T	.	.	MAF_USDA=2.459
NC_035084.1	80549007	.	A	T	.	.	MAF_INRAE=25.833;MAF_USDA=47.059
NC_035084.1	80549063	.	C	A	.	.	MAF_INRAE=4.167;MAF_USDA=3.279
NC_035084.1	80549072	.	C	T	.	.	MAF_USDA=2.083
NC_035084.1	80549073	.	A	G	.	.	MAF_INRAE=25.0;MAF_USDA=47.059
NC_035084.1	80549084	.	T	C	.	.	MAF_INRAE=13.333;MAF_USDA=22.951
NC_035084.1	80549120	.	A	T	.	.	MAF_INRAE=40.0;MAF_USDA=38.824
NC_035084.1	80549198	.	T	G	.	.	MAF_USDA=2.083
NC_035084.1	80549201	.	T	G	.	.	MAF_INRAE=46.667;MAF_USDA=12.5
NC_035084.1	80549243	.	A	G	.	.	MAF_INRAE=33.333;MAF_USDA=36.471
NC_035084.1	80549252	.	G	T	.	.	MAF_USDA=4.918
NC_035084.1	80549320	.	T	C	.	.	MAF_USDA=3.279
NC_035084.1	80549343	.	T	C	.	.	MAF_USDA=3.279
NC_035084.1	80549369	.	T	C	.	.	MAF_USDA=1.639
NC_035084.1	80549380	.	C	A	.	.	MAF_USDA=1.639
NC_035084.1	80549410	.	G	A	.	.	MAF_USDA=20.455
NC_035084.1	80549412	.	G	T	.	.	MAF_USDA=9.877
NC_035084.1	80549415	.	T	C	.	.	MAF_USDA=8.537
NC_035084.1	80549424	.	G	T	.	.	MAF_USDA=17.857
NC_035084.1	80549439	.	G	A	.	.	MAF_USDA=13.333
NC_035084.1	80549440	.	C	A	.	.	MAF_USDA=13.253
NC_035084.1	80549442	.	G	A	.	.	MAF_USDA=6.667
NC_035084.1	80549488	.	A	G	.	.	MAF_USDA=1.667
NC_035084.1	80549490	.	T	G	.	.	MAF_USDA=1.667
NC_035084.1	80549491	.	A	G	.	.	MAF_USDA=8.333
NC_035084.1	80549502	.	T	C	.	.	MAF_USDA=6.25
NC_035084.1	80549535	.	T	A	.	.	MAF_USDA=1.639
NC_035084.1	80549587	.	T	G	.	.	MAF_USDA=11.667
NC_035084.1	80549647	.	A	G	.	.	MAF_USDA=5.833
NC_035084.1	80549649	.	C	T	.	.	MAF_USDA=6.667
NC_035084.1	80549650	.	A	G	.	.	MAF_USDA=13.043
NC_035084.1	80549658	.	T	G	.	.	MAF_USDA=2.174
NC_035084.1	80549669	.	T	G	.	.	MAF_USDA=4.348
NC_035084.1	80549712	.	T	G	.	.	MAF_USDA=44.118
NC_035084.1	80549718	.	C	T	.	.	MAF_USDA=11.475
NC_035084.1	80549730	.	A	C	.	.	MAF_USDA=2.459
NC_035084.1	80549742	.	G	C	.	.	MAF_USDA=13.115
NC_035084.1	80549752	.	C	A	.	.	MAF_USDA=8.197
NC_035084.1	80549802	.	G	A	.	.	MAF_INRAE=16.667;MAF_USDA=10.0
NC_035084.1	80549819	.	T	C	.	.	MAF_INRAE=25.833;MAF_USDA=45.882
NC_035084.1	80549873	.	T	A	.	.	MAF_INRAE=14.167;MAF_USDA=13.934
NC_035084.1	80549875	.	G	A	.	.	MAF_INRAE=16.667;MAF_USDA=12.941
NC_035084.1	80549880	.	A	T	.	.	MAF_INRAE=2.5;MAF_USDA=1.639
NC_035084.1	80549893	.	G	T	.	.	MAF_INRAE=3.333;MAF_USDA=4.706
NC_035084.1	80549904	.	G	T	.	.	MAF_INRAE=2.5;MAF_USDA=4.118
NC_035084.1	80549906	.	G	T	.	.	MAF_INRAE=2.5;MAF_USDA=4.706
NC_035084.1	80549915	.	G	T	.	.	MAF_INRAE=2.5;MAF_USDA=2.941
NC_035084.1	80549920	.	A	T	.	.	MAF_INRAE=2.5;MAF_USDA=2.941
NC_035084.1	80549921	.	T	C	.	.	MAF_USDA=12.5
NC_035084.1	80549937	.	G	T	.	.	MAF_INRAE=1.667
NC_035084.1	80550008	.	C	A	.	.	MAF_USDA=37.5
NC_035084.1	80550017	.	T	C	.	.	MAF_INRAE=10.0;MAF_USDA=16.071
NC_035084.1	80550021	.	G	A	.	.	MAF_USDA=49.405
NC_035084.1	80550022	.	T	G	.	.	MAF_USDA=2.174
NC_035084.1	80550023	.	A	C	.	.	MAF_USDA=49.405
NC_035084.1	80550025	.	G	T	.	.	MAF_USDA=1.639
NC_035084.1	80550066	.	T	A	.	.	MAF_USDA=48.81
NC_035084.1	80550067	.	G	T	.	.	MAF_USDA=1.639
NC_035084.1	80550122	.	A	T	.	.	MAF_USDA=2.174
NC_035084.1	80550123	.	T	G	.	.	MAF_USDA=16.071
NC_035084.1	80550129	.	C	T	.	.	MAF_USDA=4.762
NC_035084.1	80550157	.	G	A	.	.	MAF_USDA=48.214
NC_035084.1	80550166	.	A	T	.	.	MAF_USDA=16.667
NC_035084.1	80550173	.	G	T	.	.	MAF_USDA=18.452
NC_035084.1	80550182	.	G	C	.	.	MAF_USDA=16.667
NC_035084.1	80550190	.	C	T	.	.	MAF_USDA=4.167
NC_035084.1	80550206	.	T	G	.	.	MAF_USDA=4.118
NC_035084.1	80550229	.	G	A	.	.	MAF_USDA=4.706
NC_035084.1	80550238	.	C	T	.	.	MAF_USDA=6.471
NC_035084.1	80550240	.	G	T	.	.	MAF_USDA=4.167
NC_035084.1	80550248	.	C	G	.	.	MAF_USDA=4.167
NC_035084.1	80550253	.	A	C	.	.	MAF_USDA=4.167
NC_035084.1	80550254	.	G	T	.	.	MAF_USDA=4.167
NC_035084.1	80550256	.	T	C	.	.	MAF_USDA=16.667
NC_035084.1	80550264	.	A	T	.	.	MAF_USDA=7.229
NC_035084.1	80550271	.	G	T	.	.	MAF_USDA=33.333
NC_035084.1	80550288	.	G	T	.	.	MAF_USDA=39.583
NC_035084.1	80550313	.	C	G	.	.	MAF_USDA=20.833
NC_035084.1	80550336	.	C	T	.	.	MAF_USDA=22.289
NC_035084.1	80550337	.	T	C	.	.	MAF_USDA=25.0
NC_035084.1	80550511	.	A	G	.	.	MAF_INRAE=5.0
NC_035084.1	80550518	.	G	T	.	.	MAF_INRAE=2.5
NC_035084.1	80550520	.	A	T	.	.	MAF_INRAE=2.5
NC_035084.1	80550551	.	G	A	.	.	MAF_USDA=41.176
NC_035084.1	80550594	.	G	T	.	.	MAF_USDA=4.098
NC_035084.1	80550595	.	G	C	.	.	MAF_INRAE=17.722;MAF_USDA=18.824
NC_035084.1	80550662	.	A	G	.	.	MAF_USDA=1.639
NC_035084.1	80550699	.	A	G	.	.	MAF_INRAE=4.43;MAF_USDA=5.882
NC_035084.1	80550701	.	C	A	.	.	MAF_INRAE=4.167;MAF_USDA=5.882
NC_035084.1	80550708	.	G	T	.	.	MAF_INRAE=31.579;MAF_USDA=40.588
NC_035084.1	80550767	.	C	T	.	.	MAF_USDA=4.098
NC_035084.1	80550769	.	A	C	.	.	MAF_USDA=4.098
NC_035084.1	80550774	.	T	C	.	.	MAF_USDA=4.918
NC_035084.1	80550775	.	A	C	.	.	MAF_INRAE=3.797;MAF_USDA=6.471
NC_035084.1	80550791	.	C	A	.	.	MAF_INRAE=2.532;MAF_USDA=9.016
NC_035084.1	80550792	.	T	G	.	.	MAF_USDA=1.639
NC_035084.1	80550794	.	T	C	.	.	MAF_INRAE=26.316;MAF_USDA=5.294
NC_035084.1	80550799	.	A	C	.	.	MAF_INRAE=26.316;MAF_USDA=21.176
NC_035084.1	80550804	.	G	T	.	.	MAF_USDA=1.639
NC_035084.1	80550814	.	T	G	.	.	MAF_USDA=2.459
NC_035084.1	80550828	.	T	G	.	.	MAF_USDA=3.279
NC_035084.1	80550873	.	G	A	.	.	MAF_USDA=1.639
NC_035084.1	80550898	.	C	A	.	.	MAF_INRAE=20.0;MAF_USDA=17.059
NC_035084.1	80550923	.	T	G	.	.	MAF_USDA=6.25
NC_035084.1	80550933	.	G	T	.	.	MAF_USDA=4.706
NC_035084.1	80550934	.	T	G	.	.	MAF_USDA=4.167
NC_035084.1	80550940	.	A	C	.	.	MAF_INRAE=5.0
NC_035084.1	80550942	.	A	G	.	.	MAF_INRAE=9.167
NC_035084.1	80550944	.	A	G	.	.	MAF_INRAE=5.0
NC_035084.1	80550945	.	A	T	.	.	MAF_INRAE=4.167
NC_035084.1	80550952	.	T	C	.	.	MAF_INRAE=1.667
NC_035084.1	80550980	.	T	G	.	.	MAF_USDA=7.059
NC_035084.1	80551013	.	G	T	.	.	MAF_USDA=2.459
NC_035084.1	80551023	.	G	T	.	.	MAF_USDA=15.294
NC_035084.1	80551025	.	A	C	.	.	MAF_USDA=18.033
NC_035084.1	80551030	.	A	C	.	.	MAF_USDA=17.059
NC_035084.1	80551043	.	G	T	.	.	MAF_USDA=31.25
NC_035084.1	80551049	.	T	G	.	.	MAF_USDA=2.083
NC_035084.1	80551050	.	A	C	.	.	MAF_USDA=31.25
NC_035084.1	80551059	.	T	G	.	.	MAF_USDA=11.765
NC_035084.1	80551079	.	T	G	.	.	MAF_USDA=17.647
NC_035084.1	80551109	.	T	G	.	.	MAF_INRAE=15.823;MAF_USDA=17.647
NC_035084.1	80551134	.	A	G	.	.	MAF_INRAE=4.43;MAF_USDA=5.952
NC_035084.1	80551144	.	A	C	.	.	MAF_USDA=13.69
NC_035084.1	80551149	.	G	C	.	.	MAF_INRAE=26.316;MAF_USDA=34.524
NC_035084.1	80551155	.	T	C	.	.	MAF_INRAE=3.333;MAF_USDA=1.639
NC_035084.1	80551164	.	A	C	.	.	MAF_INRAE=26.316;MAF_USDA=20.0
NC_035084.1	80551183	.	C	T	.	.	MAF_INRAE=26.316
NC_035084.1	80551232	.	C	T	.	.	MAF_USDA=7.377
NC_035084.1	80551246	.	T	G	.	.	MAF_INRAE=3.333
NC_035084.1	80551249	.	G	A	.	.	MAF_INRAE=3.333
NC_035084.1	80551286	.	T	A	.	.	MAF_USDA=6.25
NC_035084.1	80551290	.	A	C	.	.	MAF_INRAE=15.833;MAF_USDA=9.146
NC_035084.1	80551306	.	G	T	.	.	MAF_USDA=7.927
NC_035084.1	80551320	.	G	A	.	.	MAF_INRAE=4.43;MAF_USDA=6.098
NC_035084.1	80551823	.	G	A	.	.	MAF_USDA=4.918
NC_035084.1	80551824	.	A	C	.	.	MAF_INRAE=3.333
NC_035084.1	80551847	.	A	G	.	.	MAF_USDA=13.934
NC_035084.1	80551924	.	G	A	.	.	MAF_USDA=42.857
NC_035084.1	80551935	.	C	T	.	.	MAF_USDA=14.118
NC_035084.1	80551958	.	T	C	.	.	MAF_USDA=2.459
NC_035084.1	80551973	.	C	T	.	.	MAF_USDA=42.353
NC_035084.1	80552034	.	G	T	.	.	MAF_USDA=8.333
NC_035084.1	80552040	.	T	G	.	.	MAF_USDA=17.059
NC_035084.1	80552044	.	A	C	.	.	MAF_INRAE=4.167;MAF_USDA=1.639
NC_035084.1	80552135	.	T	C	.	.	MAF_USDA=3.279
NC_035084.1	80552146	.	C	T	.	.	MAF_INRAE=5.0
NC_035084.1	80552193	.	C	T	.	.	MAF_INRAE=2.5;MAF_USDA=6.471
NC_035084.1	80552232	.	A	T	.	.	MAF_USDA=2.083
NC_035084.1	80552240	.	A	C	.	.	MAF_INRAE=21.667;MAF_USDA=14.583
NC_035084.1	80552246	.	C	T	.	.	MAF_INRAE=22.785;MAF_USDA=19.412
NC_035084.1	80552251	.	C	A	.	.	MAF_INRAE=15.833;MAF_USDA=1.639
NC_035084.1	80552269	.	C	T	.	.	MAF_INRAE=44.937;MAF_USDA=24.118
NC_035084.1	80552292	.	A	T	.	.	MAF_INRAE=3.333;MAF_USDA=5.882
NC_035084.1	80552299	.	G	A	.	.	MAF_USDA=4.918
NC_035084.1	80552310	.	G	T	.	.	MAF_INRAE=34.177;MAF_USDA=47.059
NC_035084.1	80552318	.	G	T	.	.	MAF_USDA=13.529
NC_035084.1	80552360	.	C	A	.	.	MAF_INRAE=16.667;MAF_USDA=14.118
NC_035084.1	80552375	.	T	A	.	.	MAF_USDA=8.333
NC_035084.1	80552383	.	G	A	.	.	MAF_INRAE=5.696;MAF_USDA=6.471
NC_035084.1	80552473	.	A	G	.	.	MAF_INRAE=5.263
NC_035084.1	80552493	.	C	A	.	.	MAF_INRAE=31.579
NC_035084.1	80553981	.	G	C	.	.	MAF_USDA=18.75
NC_035084.1	80554027	.	G	A	.	.	MAF_USDA=2.459
NC_035084.1	80554028	.	T	G	.	.	MAF_USDA=6.557
NC_035084.1	80554041	.	C	T	.	.	MAF_USDA=20.833
NC_035084.1	80554052	.	G	T	.	.	MAF_USDA=13.934
NC_035084.1	80554058	.	G	T	.	.	MAF_USDA=14.754
NC_035084.1	80554059	.	T	C	.	.	MAF_USDA=4.167
NC_035084.1	80554062	.	G	T	.	.	MAF_USDA=16.393
NC_035084.1	80554121	.	G	A	.	.	MAF_USDA=10.656
NC_035084.1	80554123	.	T	G	.	.	MAF_USDA=10.656
NC_035084.1	80554129	.	T	G	.	.	MAF_USDA=10.656
NC_035084.1	80554130	.	C	T	.	.	MAF_USDA=10.656
NC_035084.1	80554133	.	T	G	.	.	MAF_USDA=10.656
NC_035084.1	80554140	.	T	C	.	.	MAF_USDA=8.824
NC_035084.1	80554252	.	G	A	.	.	MAF_USDA=1.639
NC_035084.1	80554266	.	T	A	.	.	MAF_USDA=1.639
NC_035084.1	80554296	.	G	A	.	.	MAF_USDA=4.706
NC_035084.1	80554346	.	G	T	.	.	MAF_INRAE=8.861;MAF_USDA=9.412
NC_035084.1	80554409	.	A	G	.	.	MAF_INRAE=29.747;MAF_USDA=37.647
NC_035084.1	80554537	.	C	G	.	.	MAF_INRAE=16.667;MAF_USDA=10.588
NC_035084.1	80554539	.	G	T	.	.	MAF_USDA=2.459
NC_035084.1	80554553	.	T	A	.	.	MAF_USDA=1.639
NC_035084.1	80554581	.	G	T	.	.	MAF_INRAE=16.667;MAF_USDA=13.934
NC_035084.1	80554583	.	C	G	.	.	MAF_INRAE=1.667;MAF_USDA=2.083
NC_035084.1	80554587	.	A	T	.	.	MAF_INRAE=29.747;MAF_USDA=15.882
NC_035084.1	80554594	.	A	C	.	.	MAF_INRAE=29.747;MAF_USDA=32.353
NC_035084.1	80554857	.	G	A	.	.	MAF_USDA=1.639
NC_035084.1	80554869	.	C	A	.	.	MAF_USDA=4.706
NC_035084.1	80554943	.	T	A	.	.	MAF_USDA=4.098
NC_035084.1	80554956	.	C	A	.	.	MAF_INRAE=12.5;MAF_USDA=7.377
NC_035084.1	80563642	.	C	A	.	.	MAF_USDA=45.833
NC_035084.1	80563812	.	C	T	.	.	MAF_USDA=5.0
NC_035084.1	80563839	.	G	A	.	.	MAF_USDA=6.25
NC_035084.1	80563870	.	G	T	.	.	MAF_INRAE=5.0
NC_035084.1	80563904	.	A	T	.	.	MAF_INRAE=25.949;MAF_USDA=17.262
NC_035084.1	80563917	.	C	T	.	.	MAF_USDA=6.25
NC_035084.1	80563928	.	C	A	.	.	MAF_USDA=6.25
NC_035084.1	80563974	.	G	A	.	.	MAF_USDA=6.25
NC_035084.1	80564010	.	T	A	.	.	MAF_INRAE=7.595
NC_035084.1	80564070	.	C	T	.	.	MAF_USDA=8.333
NC_035084.1	80564139	.	T	C	.	.	MAF_USDA=6.25
NC_035084.1	80564167	.	A	C	.	.	MAF_INRAE=3.333;MAF_USDA=1.639
NC_035084.1	80564171	.	T	G	.	.	MAF_USDA=6.25
NC_035084.1	80564194	.	A	C	.	.	MAF_INRAE=13.924
NC_035084.1	80564223	.	G	A	.	.	MAF_USDA=1.639
NC_035084.1	80564249	.	C	A	.	.	MAF_USDA=2.353
NC_035084.1	80564273	.	T	C	.	.	MAF_USDA=1.639
NC_035084.1	80564301	.	G	T	.	.	MAF_INRAE=10.759;MAF_USDA=6.471
NC_035084.1	80564355	.	G	A	.	.	MAF_INRAE=38.608;MAF_USDA=21.176
NC_035084.1	80564403	.	G	C	.	.	MAF_INRAE=41.139;MAF_USDA=18.824
NC_035084.1	80564404	.	G	A	.	.	MAF_INRAE=23.333;MAF_USDA=18.824
NC_035084.1	80564476	.	A	T	.	.	MAF_USDA=3.529
NC_035084.1	80564495	.	A	G	.	.	MAF_INRAE=41.772;MAF_USDA=20.588
NC_035084.1	80564539	.	G	A	.	.	MAF_USDA=3.279
NC_035084.1	80564550	.	C	T	.	.	MAF_USDA=6.25
NC_035084.1	80564626	.	C	G	.	.	MAF_INRAE=14.557
NC_035084.1	80564641	.	T	C	.	.	MAF_USDA=6.25
NC_035084.1	80564649	.	T	G	.	.	MAF_INRAE=5.263;MAF_USDA=2.083
NC_035084.1	80564727	.	T	C	.	.	MAF_USDA=5.738
NC_035084.1	80564736	.	A	G	.	.	MAF_USDA=5.738
NC_035084.1	80564803	.	A	G	.	.	MAF_USDA=22.619
NC_035084.1	80564816	.	G	T	.	.	MAF_USDA=1.695
NC_035084.1	80564849	.	C	T	.	.	MAF_USDA=31.25
NC_035084.1	80567874	.	C	T	.	.	MAF_USDA=33.333
NC_035084.1	80567965	.	T	C	.	.	MAF_USDA=33.333
NC_035084.1	80568111	.	G	A	.	.	MAF_USDA=4.098
NC_035084.1	80568277	.	T	G	.	.	MAF_USDA=4.098
NC_035084.1	80568355	.	T	G	.	.	MAF_INRAE=5.833;MAF_USDA=4.167
NC_035084.1	80568378	.	G	A	.	.	MAF_USDA=6.25
NC_035084.1	80568387	.	C	A	.	.	MAF_INRAE=5.833;MAF_USDA=8.824
NC_035084.1	80568406	.	G	A	.	.	MAF_USDA=3.529
NC_035084.1	80568418	.	A	G	.	.	MAF_INRAE=1.667;MAF_USDA=38.824
NC_035084.1	80568440	.	A	G	.	.	MAF_USDA=3.279
NC_035084.1	80568446	.	T	A	.	.	MAF_USDA=4.918
NC_035084.1	80568447	.	G	T	.	.	MAF_USDA=4.918
NC_035084.1	80568457	.	G	A	.	.	MAF_INRAE=5.263
NC_035084.1	80568468	.	G	A	.	.	MAF_USDA=16.667
NC_035084.1	80568679	.	T	G	.	.	MAF_USDA=32.738
NC_035084.1	80568681	.	A	G	.	.	MAF_USDA=32.738
NC_035084.1	80568713	.	G	T	.	.	MAF_USDA=3.529
NC_035084.1	80568771	.	A	C	.	.	MAF_INRAE=1.667;MAF_USDA=7.647
NC_035084.1	80568791	.	T	C	.	.	MAF_INRAE=15.833
NC_035084.1	80568805	.	C	T	.	.	MAF_USDA=1.639
NC_035084.1	80568840	.	G	A	.	.	MAF_USDA=1.639
NC_035084.1	80568902	.	A	T	.	.	MAF_USDA=2.459
NC_035084.1	80568917	.	A	G	.	.	MAF_USDA=1.639
NC_035084.1	80568946	.	G	T	.	.	MAF_INRAE=2.5
NC_035084.1	80568969	.	G	T	.	.	MAF_INRAE=29.747;MAF_USDA=17.647
NC_035084.1	80568980	.	G	A	.	.	MAF_INRAE=49.367;MAF_USDA=32.941
NC_035084.1	80568988	.	C	T	.	.	MAF_USDA=1.765
NC_035084.1	80569006	.	C	G	.	.	MAF_INRAE=39.241;MAF_USDA=41.765
NC_035084.1	80569023	.	C	G	.	.	MAF_INRAE=49.367;MAF_USDA=32.143
NC_035084.1	80569048	.	T	C	.	.	MAF_INRAE=31.579;MAF_USDA=39.634
NC_035084.1	80569068	.	A	T	.	.	MAF_INRAE=26.316;MAF_USDA=15.854
NC_035084.1	80569074	.	T	A	.	.	MAF_USDA=6.25
NC_035084.1	80569096	.	T	C	.	.	MAF_INRAE=10.526;MAF_USDA=22.917
NC_035084.1	80569102	.	T	A	.	.	MAF_USDA=11.176
NC_035084.1	80569182	.	C	A	.	.	MAF_USDA=3.279
NC_035084.1	80569196	.	C	A	.	.	MAF_USDA=5.882
NC_035084.1	80569197	.	G	T	.	.	MAF_USDA=5.882
NC_035084.1	80569274	.	T	G	.	.	MAF_USDA=18.75
NC_035084.1	80569434	.	T	A	.	.	MAF_USDA=20.455
NC_035084.1	80569441	.	T	C	.	.	MAF_USDA=32.609
NC_035084.1	80569542	.	G	A	.	.	MAF_INRAE=5.263
NC_035084.1	80569543	.	G	T	.	.	MAF_INRAE=26.316;MAF_USDA=25.301
NC_035084.1	80569628	.	A	C	.	.	MAF_INRAE=26.316;MAF_USDA=26.22
NC_035084.1	80569630	.	G	C	.	.	MAF_USDA=26.22
NC_035084.1	80569656	.	C	T	.	.	MAF_INRAE=26.316;MAF_USDA=45.833
NC_035084.1	80569720	.	C	A	.	.	MAF_INRAE=26.316;MAF_USDA=24.699
NC_035084.1	80569721	.	A	G	.	.	MAF_USDA=41.667
NC_035084.1	80569789	.	G	A	.	.	MAF_USDA=4.237
NC_035084.1	80569808	.	T	C	.	.	MAF_INRAE=47.368;MAF_USDA=48.193
NC_035084.1	80569820	.	C	A	.	.	MAF_INRAE=47.368;MAF_USDA=47.59
NC_035084.1	80569885	.	C	G	.	.	MAF_USDA=5.172
NC_035084.1	80569888	.	T	A	.	.	MAF_USDA=5.172
NC_035084.1	80569947	.	G	A	.	.	MAF_USDA=6.25
NC_035084.1	80569956	.	T	A	.	.	MAF_USDA=5.172
NC_035084.1	80569961	.	G	A	.	.	MAF_USDA=5.172
NC_035084.1	80569962	.	C	A	.	.	MAF_USDA=5.172
NC_035084.1	80569970	.	C	T	.	.	MAF_USDA=12.5
NC_035084.1	80569983	.	C	A	.	.	MAF_USDA=33.333
NC_035084.1	80570025	.	A	G	.	.	MAF_USDA=22.917
NC_035084.1	80577592	.	G	A	.	.	MAF_INRAE=5.263
NC_035084.1	80577632	.	G	A	.	.	MAF_USDA=5.294
NC_035084.1	80577688	.	T	A	.	.	MAF_INRAE=26.316;MAF_USDA=38.095
NC_035084.1	80577700	.	G	T	.	.	MAF_INRAE=26.316;MAF_USDA=38.095
NC_035084.1	80577703	.	T	C	.	.	MAF_USDA=38.69
NC_035084.1	80577706	.	A	G	.	.	MAF_USDA=2.5
NC_035084.1	80577757	.	C	A	.	.	MAF_USDA=1.639
NC_035084.1	80577772	.	C	A	.	.	MAF_INRAE=39.241;MAF_USDA=38.235
NC_035084.1	80577822	.	G	T	.	.	MAF_USDA=4.167
NC_035084.1	80577827	.	G	A	.	.	MAF_INRAE=7.5;MAF_USDA=50.0
NC_035084.1	80577866	.	T	A	.	.	MAF_INRAE=47.468;MAF_USDA=44.118
NC_035084.1	80577871	.	T	C	.	.	MAF_USDA=3.279
NC_035084.1	80577883	.	G	A	.	.	MAF_INRAE=47.468;MAF_USDA=30.588
NC_035084.1	80577899	.	A	T	.	.	MAF_INRAE=47.468;MAF_USDA=22.917
NC_035084.1	80577908	.	A	T	.	.	MAF_INRAE=29.747;MAF_USDA=37.5
NC_035084.1	80577909	.	A	T	.	.	MAF_USDA=27.083
NC_035084.1	80577917	.	A	G	.	.	MAF_INRAE=6.667;MAF_USDA=45.833
NC_035084.1	80577924	.	T	C	.	.	MAF_INRAE=6.667
NC_035084.1	80577944	.	A	G	.	.	MAF_INRAE=10.526;MAF_USDA=8.929
NC_035084.1	80577952	.	A	T	.	.	MAF_INRAE=11.392;MAF_USDA=48.214
NC_035084.1	80577958	.	T	A	.	.	MAF_INRAE=12.025;MAF_USDA=47.619
NC_035084.1	80577964	.	T	C	.	.	MAF_INRAE=12.025;MAF_USDA=44.048
NC_035084.1	80577965	.	G	A	.	.	MAF_USDA=1.667
NC_035084.1	80577991	.	G	T	.	.	MAF_INRAE=8.333;MAF_USDA=1.667
NC_035084.1	80578006	.	C	A	.	.	MAF_INRAE=9.167;MAF_USDA=7.5
NC_035084.1	80578007	.	A	G	.	.	MAF_INRAE=24.051;MAF_USDA=27.976
NC_035084.1	80578023	.	A	T	.	.	MAF_INRAE=27.215;MAF_USDA=32.738
NC_035084.1	80578026	.	C	G	.	.	MAF_INRAE=30.833;MAF_USDA=12.5
NC_035084.1	80578029	.	A	T	.	.	MAF_INRAE=17.5;MAF_USDA=32.738
NC_035084.1	80578113	.	A	G	.	.	MAF_INRAE=10.526
NC_035084.1	80578139	.	C	G	.	.	MAF_INRAE=13.291;MAF_USDA=5.357
NC_035084.1	80578144	.	G	A	.	.	MAF_USDA=2.5
NC_035084.1	80578224	.	C	A	.	.	MAF_USDA=4.348
NC_035084.1	80578258	.	A	T	.	.	MAF_INRAE=43.671;MAF_USDA=47.024
NC_035084.1	80578259	.	A	G	.	.	MAF_USDA=45.833
NC_035084.1	80578294	.	G	C	.	.	MAF_INRAE=29.114;MAF_USDA=25.294
NC_035084.1	80578301	.	G	A	.	.	MAF_INRAE=10.0;MAF_USDA=7.059
NC_035084.1	80578318	.	C	T	.	.	MAF_INRAE=5.263;MAF_USDA=11.765
NC_035084.1	80578373	.	G	A	.	.	MAF_USDA=3.39
NC_035084.1	80578403	.	C	A	.	.	MAF_INRAE=38.333;MAF_USDA=21.084
NC_035084.1	80578500	.	G	A	.	.	MAF_INRAE=9.494;MAF_USDA=9.036
NC_035084.1	80578528	.	T	G	.	.	MAF_USDA=4.819
NC_035084.1	80578553	.	T	C	.	.	MAF_USDA=8.333
NC_035084.1	80578586	.	A	C	.	.	MAF_INRAE=17.089;MAF_USDA=31.548
NC_035084.1	80578594	.	G	A	.	.	MAF_INRAE=13.924;MAF_USDA=5.833
NC_035084.1	80578612	.	G	A	.	.	MAF_INRAE=3.333
NC_035084.1	80578618	.	TTC	TTT	.	.	MAF_USDA=17.391
NC_035084.1	80578627	.	C	T	.	.	MAF_USDA=2.083
NC_035084.1	80578636	.	G	T	.	.	MAF_INRAE=31.646;MAF_USDA=36.905
NC_035084.1	80578665	.	A	T	.	.	MAF_INRAE=31.646;MAF_USDA=36.905
NC_035084.1	80578676	.	C	G	.	.	MAF_INRAE=25.0
NC_035084.1	80578707	.	G	A	.	.	MAF_INRAE=10.526;MAF_USDA=3.571
NC_035084.1	80578739	.	T	C	.	.	MAF_INRAE=5.263;MAF_USDA=5.0
NC_035084.1	80578920	.	G	A	.	.	MAF_INRAE=46.835;MAF_USDA=28.235
NC_035084.1	80578961	.	T	A	.	.	MAF_USDA=1.639
NC_035084.1	80578973	.	G	A	.	.	MAF_INRAE=3.333;MAF_USDA=2.941
NC_035084.1	80579114	.	G	A	.	.	MAF_USDA=15.217
NC_035084.1	80579120	.	A	G	.	.	MAF_USDA=3.279
NC_035084.1	80579121	.	G	A	.	.	MAF_USDA=5.738
NC_035084.1	80579124	.	A	G	.	.	MAF_USDA=3.279
NC_035084.1	80579139	.	G	T	.	.	MAF_USDA=5.738
NC_035084.1	80579263	.	C	T	.	.	MAF_INRAE=2.5
NC_035084.1	80579284	.	G	A	.	.	MAF_INRAE=2.632
NC_035084.1	80579285	.	A	C	.	.	MAF_INRAE=2.632
NC_035084.1	80584548	.	G	T	.	.	MAF_USDA=14.583
NC_035084.1	80584554	.	T	C	.	.	MAF_USDA=11.475
NC_035084.1	80584584	.	ACTGTTCCC	ACTGTTCCA	.	.	MAF_USDA=33.333
NC_035084.1	80584757	.	A	G	.	.	MAF_INRAE=5.263
NC_035084.1	80584776	.	G	T	.	.	MAF_USDA=2.459
NC_035084.1	80584787	.	T	G	.	.	MAF_USDA=23.77
NC_035084.1	80584792	.	A	G	.	.	MAF_USDA=23.77
NC_035084.1	80584794	.	T	G	.	.	MAF_USDA=4.918
NC_035084.1	80584806	.	G	A	.	.	MAF_USDA=18.033
NC_035084.1	80584813	.	A	C	.	.	MAF_USDA=18.852
NC_035084.1	80584867	.	A	G	.	.	MAF_INRAE=6.962;MAF_USDA=7.377
NC_035084.1	80584890	.	G	T	.	.	MAF_INRAE=31.646;MAF_USDA=13.934
NC_035084.1	80584919	.	C	A	.	.	MAF_INRAE=5.263;MAF_USDA=5.294
NC_035084.1	80584932	.	A	G	.	.	MAF_INRAE=5.696;MAF_USDA=35.882
NC_035084.1	80584994	.	C	T	.	.	MAF_USDA=1.639
NC_035084.1	80585073	.	A	G	.	.	MAF_USDA=10.588
NC_035084.1	80585087	.	G	A	.	.	MAF_USDA=9.412
NC_035084.1	80585096	.	A	T	.	.	MAF_USDA=1.639
NC_035084.1	80585173	.	T	A	.	.	MAF_USDA=2.459
NC_035084.1	80585176	.	A	G	.	.	MAF_INRAE=21.519;MAF_USDA=2.083
NC_035084.1	80585203	.	G	A	.	.	MAF_USDA=2.941
NC_035084.1	80585205	.	A	G	.	.	MAF_INRAE=25.316;MAF_USDA=8.235
NC_035084.1	80585207	.	A	G	.	.	MAF_USDA=1.639
NC_035084.1	80585209	.	A	G	.	.	MAF_USDA=8.333
NC_035084.1	80585445	.	A	G	.	.	MAF_INRAE=5.263;MAF_USDA=44.706
NC_035084.1	80585511	.	A	C	.	.	MAF_INRAE=10.526;MAF_USDA=5.357
NC_035084.1	80585513	.	C	T	.	.	MAF_USDA=10.119
NC_035084.1	80585515	.	C	G	.	.	MAF_USDA=12.5
NC_035084.1	80585520	.	A	G	.	.	MAF_USDA=7.738
NC_035084.1	80585524	.	T	A	.	.	MAF_USDA=8.333
NC_035084.1	80585525	.	A	G	.	.	MAF_USDA=6.25
NC_035084.1	80585529	.	G	C	.	.	MAF_USDA=8.333
NC_035084.1	80585533	.	A	G	.	.	MAF_USDA=25.0
NC_035084.1	80585537	.	A	C	.	.	MAF_USDA=6.548
NC_035084.1	80585540	.	A	C	.	.	MAF_USDA=3.333
NC_035084.1	80585541	.	G	C	.	.	MAF_USDA=5.952
NC_035084.1	80585545	.	T	A	.	.	MAF_USDA=7.143
NC_035084.1	80585571	.	C	A	.	.	MAF_USDA=25.0
NC_035084.1	80585575	.	C	G	.	.	MAF_USDA=25.0
NC_035084.1	80585589	.	G	C	.	.	MAF_USDA=10.833
NC_035084.1	80585593	.	G	A	.	.	MAF_INRAE=10.526
NC_035084.1	80585595	.	T	A	.	.	MAF_USDA=7.738
NC_035084.1	80585597	.	A	C	.	.	MAF_INRAE=16.667;MAF_USDA=7.738
NC_035084.1	80585600	.	C	A	.	.	MAF_INRAE=10.526
NC_035084.1	80585601	.	G	C	.	.	MAF_USDA=6.25
NC_035084.1	80585627	.	G	A	.	.	MAF_INRAE=1.667
NC_035084.1	80585631	.	A	C	.	.	MAF_INRAE=16.456;MAF_USDA=6.557
NC_035084.1	80585635	.	G	C	.	.	MAF_INRAE=19.167;MAF_USDA=6.557
NC_035084.1	80585645	.	G	A	.	.	MAF_INRAE=19.167;MAF_USDA=11.475
NC_035084.1	80585655	.	A	T	.	.	MAF_USDA=5.932
NC_035084.1	80585661	.	G	A	.	.	MAF_USDA=25.424
NC_035084.1	80585665	.	G	T	.	.	MAF_USDA=45.763
NC_035084.1	80585709	.	T	C	.	.	MAF_USDA=8.333
NC_035084.1	80585725	.	T	A	.	.	MAF_INRAE=10.526
NC_035084.1	80585730	.	C	G	.	.	MAF_USDA=6.471
NC_035084.1	80585738	.	A	C	.	.	MAF_USDA=1.639
NC_035084.1	80585759	.	T	C	.	.	MAF_INRAE=21.053;MAF_USDA=9.412
NC_035084.1	80585762	.	A	T	.	.	MAF_INRAE=15.789;MAF_USDA=26.471
NC_035084.1	80585845	.	A	G	.	.	MAF_INRAE=42.105;MAF_USDA=44.118
NC_035084.1	80585860	.	C	A	.	.	MAF_USDA=6.557
NC_035084.1	80585932	.	A	T	.	.	MAF_INRAE=32.911;MAF_USDA=18.235
NC_035084.1	80585948	.	C	A	.	.	MAF_INRAE=10.759;MAF_USDA=2.083
NC_035084.1	80585974	.	T	C	.	.	MAF_USDA=4.167
NC_035084.1	80585995	.	G	T	.	.	MAF_INRAE=41.772;MAF_USDA=37.705
NC_035084.1	80586003	.	C	T	.	.	MAF_INRAE=41.772;MAF_USDA=42.623
NC_035084.1	80586008	.	G	A	.	.	MAF_INRAE=41.772;MAF_USDA=40.984
NC_035084.1	80586012	.	G	A	.	.	MAF_INRAE=45.833
NC_035084.1	80586087	.	T	G	.	.	MAF_USDA=1.639
NC_035084.1	80586106	.	C	A	.	.	MAF_USDA=3.529
NC_035084.1	80586146	.	T	C	.	.	MAF_USDA=23.529
NC_035084.1	80586151	.	A	T	.	.	MAF_USDA=2.459
NC_035084.1	80586203	.	T	C	.	.	MAF_USDA=20.833
NC_035084.1	80588378	.	C	A	.	.	MAF_USDA=1.695
NC_035084.1	80588410	.	A	T	.	.	MAF_USDA=10.345
NC_035084.1	80588754	.	C	T	.	.	MAF_INRAE=5.263;MAF_USDA=18.852
NC_035084.1	80588767	.	A	G	.	.	MAF_USDA=8.929
NC_035084.1	80588769	.	G	T	.	.	MAF_USDA=7.143
NC_035084.1	80590919	.	C	A	.	.	MAF_USDA=4.918
NC_035084.1	80590930	.	T	C	.	.	MAF_USDA=11.475
NC_035084.1	80591309	.	C	T	.	.	MAF_USDA=2.941
NC_035084.1	80591373	.	C	A	.	.	MAF_USDA=2.941
NC_035084.1	80591396	.	G	T	.	.	MAF_USDA=35.294
NC_035084.1	80591427	.	C	T	.	.	MAF_USDA=8.333
NC_035084.1	80591470	.	T	C	.	.	MAF_USDA=2.459
NC_035084.1	80591697	.	A	G	.	.	MAF_INRAE=10.526
NC_035084.1	80593303	.	A	G	.	.	MAF_USDA=33.333
NC_035084.1	80593322	.	G	A	.	.	MAF_USDA=12.353
NC_035084.1	80593327	.	A	T	.	.	MAF_USDA=25.0
NC_035084.1	80593351	.	T	C	.	.	MAF_USDA=5.882
NC_035084.1	80593368	.	C	T	.	.	MAF_USDA=2.459
NC_035084.1	80593402	.	T	G	.	.	MAF_USDA=25.0
NC_035084.1	80593423	.	A	T	.	.	MAF_USDA=1.639
NC_035084.1	80593468	.	G	A	.	.	MAF_USDA=5.294
NC_035084.1	80593509	.	A	C	.	.	MAF_INRAE=13.291
NC_035084.1	80593609	.	G	A	.	.	MAF_INRAE=5.263
NC_035084.1	80593729	.	C	G	.	.	MAF_USDA=1.639
NC_035084.1	80593857	.	G	C	.	.	MAF_INRAE=10.526;MAF_USDA=2.459
NC_035084.1	80593871	.	A	T	.	.	MAF_INRAE=9.494;MAF_USDA=11.765
NC_035084.1	80593945	.	G	A	.	.	MAF_USDA=2.459
NC_035084.1	80593967	.	T	A	.	.	MAF_USDA=2.459
NC_035084.1	80594012	.	T	C	.	.	MAF_USDA=20.0
NC_035084.1	80594013	.	G	A	.	.	MAF_USDA=8.197
NC_035084.1	80594037	.	C	T	.	.	MAF_USDA=43.75
NC_035084.1	80594040	.	T	A	.	.	MAF_USDA=20.833
NC_035084.1	80594049	.	C	A	.	.	MAF_USDA=8.333
NC_035084.1	80594051	.	A	G	.	.	MAF_USDA=20.833
NC_035084.1	80594076	.	G	C	.	.	MAF_USDA=12.941
NC_035084.1	80594126	.	C	T	.	.	MAF_USDA=4.167
NC_035084.1	80594141	.	C	T	.	.	MAF_USDA=22.917
NC_035084.1	80594200	.	T	C	.	.	MAF_USDA=6.25
NC_035084.1	80594206	.	G	A	.	.	MAF_USDA=7.647
NC_035084.1	80594217	.	G	C	.	.	MAF_USDA=1.639
NC_035084.1	80594225	.	C	T	.	.	MAF_USDA=42.857
NC_035084.1	80594234	.	AT	AC	.	.	MAF_USDA=43.182
NC_035084.1	80594235	.	T	C	.	.	MAF_USDA=22.951
NC_035084.1	80594253	.	G	A	.	.	MAF_USDA=3.279
NC_035084.1	80594267	.	C	T	.	.	MAF_USDA=5.833
NC_035084.1	80594329	.	C	T	.	.	MAF_USDA=22.917
NC_035084.1	80594369	.	T	A	.	.	MAF_USDA=4.706
NC_035084.1	80594384	.	T	C	.	.	MAF_USDA=9.016
NC_035084.1	80594385	.	C	A	.	.	MAF_USDA=1.639
NC_035084.1	80594405	.	C	G	.	.	MAF_USDA=6.557
NC_035084.1	80594408	.	T	C	.	.	MAF_USDA=9.016
NC_035084.1	80594416	.	C	T	.	.	MAF_USDA=5.0
NC_035084.1	80595464	.	T	A	.	.	MAF_USDA=6.25
NC_035084.1	80595482	.	T	A	.	.	MAF_USDA=7.647
NC_035084.1	80595493	.	C	T	.	.	MAF_USDA=2.459
NC_035084.1	80595496	.	A	C	.	.	MAF_USDA=7.647
NC_035084.1	80595507	.	C	T	.	.	MAF_USDA=4.098
NC_035084.1	80595520	.	T	G	.	.	MAF_USDA=17.647
NC_035084.1	80595547	.	G	T	.	.	MAF_USDA=6.557
NC_035084.1	80595646	.	G	C	.	.	MAF_USDA=2.459
NC_035084.1	80595683	.	C	T	.	.	MAF_USDA=1.639
NC_035084.1	80595697	.	A	T	.	.	MAF_USDA=4.098
NC_035084.1	80595698	.	G	A	.	.	MAF_USDA=7.059
NC_035084.1	80595701	.	C	T	.	.	MAF_USDA=11.765
NC_035084.1	80595709	.	G	C	.	.	MAF_INRAE=21.053;MAF_USDA=17.647
NC_035084.1	80595712	.	C	T	.	.	MAF_USDA=1.639
NC_035084.1	80595735	.	C	T	.	.	MAF_USDA=27.083
NC_035084.1	80595736	.	A	G	.	.	MAF_USDA=27.083
NC_035084.1	80595744	.	A	G	.	.	MAF_USDA=4.918
NC_035084.1	80595746	.	C	T	.	.	MAF_USDA=4.118
NC_035084.1	80595747	.	G	A	.	.	MAF_USDA=8.197
NC_035084.1	80595757	.	A	C	.	.	MAF_USDA=8.197
NC_035084.1	80595759	.	T	C	.	.	MAF_USDA=7.647
NC_035084.1	80595760	.	G	A	.	.	MAF_USDA=5.738
NC_035084.1	80595765	.	C	T	.	.	MAF_USDA=8.197
NC_035084.1	80595801	.	C	G	.	.	MAF_USDA=47.917
NC_035084.1	80595827	.	C	G	.	.	MAF_USDA=6.25
NC_035084.1	80595830	.	G	T	.	.	MAF_USDA=5.422
NC_035084.1	80595867	.	C	T	.	.	MAF_USDA=1.724
NC_035084.1	80595892	.	G	A	.	.	MAF_INRAE=10.526;MAF_USDA=3.049
NC_035084.1	80595910	.	C	A	.	.	MAF_USDA=3.049
NC_035084.1	80595928	.	A	G	.	.	MAF_INRAE=21.053;MAF_USDA=8.475
NC_035084.1	80595975	.	G	A	.	.	MAF_USDA=46.429
NC_035084.1	80596043	.	C	A	.	.	MAF_USDA=4.268
NC_035084.1	80596046	.	G	A	.	.	MAF_USDA=18.293
NC_035084.1	80596060	.	A	G	.	.	MAF_USDA=18.75
NC_035084.1	80596112	.	A	G	.	.	MAF_USDA=3.333
NC_035084.1	80596130	.	C	T	.	.	MAF_USDA=12.5
NC_035084.1	80596220	.	G	A	.	.	MAF_USDA=5.952
NC_035084.1	80596221	.	T	C	.	.	MAF_USDA=1.667
NC_035084.1	80596234	.	G	A	.	.	MAF_USDA=8.333
NC_035084.1	80596237	.	C	T	.	.	MAF_USDA=6.548
NC_035084.1	80596264	.	C	G	.	.	MAF_USDA=50.0
NC_035084.1	80596282	.	C	T	.	.	MAF_USDA=1.667
NC_035084.1	80596293	.	A	C	.	.	MAF_USDA=9.167
NC_035084.1	80596314	.	T	A	.	.	MAF_USDA=16.071
NC_035084.1	80596324	.	A	T	.	.	MAF_USDA=8.475
NC_035084.1	80596374	.	G	C	.	.	MAF_USDA=3.333
NC_035084.1	80596381	.	C	T	.	.	MAF_USDA=4.918
NC_035084.1	80596389	.	C	T	.	.	MAF_USDA=6.557
NC_035084.1	80596390	.	A	G	.	.	MAF_USDA=3.333
NC_035084.1	80596395	.	G	A	.	.	MAF_USDA=4.918
NC_035084.1	80596396	.	G	C	.	.	MAF_USDA=1.639
NC_035084.1	80596406	.	G	A	.	.	MAF_USDA=5.738
NC_035084.1	80596411	.	T	C	.	.	MAF_USDA=9.016
NC_035084.1	80596417	.	A	G	.	.	MAF_USDA=26.471
NC_035084.1	80596418	.	G	A	.	.	MAF_USDA=1.639
NC_035084.1	80596424	.	T	C	.	.	MAF_USDA=14.706
NC_035084.1	80596432	.	G	C	.	.	MAF_INRAE=2.632;MAF_USDA=4.918
NC_035084.1	80596433	.	T	G	.	.	MAF_USDA=5.738
NC_035084.1	80596439	.	G	A	.	.	MAF_USDA=14.583
NC_035084.1	80596446	.	C	T	.	.	MAF_USDA=9.836
NC_035084.1	80596454	.	G	C	.	.	MAF_USDA=17.647
NC_035084.1	80596455	.	T	G	.	.	MAF_USDA=18.235
NC_035084.1	80596469	.	C	A	.	.	MAF_USDA=22.917
NC_035084.1	80596480	.	C	T	.	.	MAF_USDA=7.059
NC_035084.1	80596506	.	G	T	.	.	MAF_USDA=7.143
NC_035084.1	80596512	.	T	C	.	.	MAF_INRAE=3.333
NC_035084.1	80596513	.	C	A	.	.	MAF_USDA=1.639
NC_035084.1	80596514	.	A	G	.	.	MAF_USDA=3.279
NC_035084.1	80596530	.	G	A	.	.	MAF_INRAE=3.333
NC_035084.1	80596533	.	G	A	.	.	MAF_INRAE=3.333
NC_035084.1	80596557	.	C	G	.	.	MAF_USDA=6.25
NC_035084.1	80596575	.	G	A	.	.	MAF_USDA=7.647
NC_035084.1	80596622	.	C	T	.	.	MAF_USDA=6.034
NC_035084.1	80596636	.	C	T	.	.	MAF_USDA=46.951
NC_035084.1	80596637	.	A	G	.	.	MAF_USDA=13.415
NC_035084.1	80596667	.	T	C	.	.	MAF_USDA=43.75
NC_035084.1	80596681	.	A	G	.	.	MAF_USDA=4.098
NC_035084.1	80596688	.	T	C	.	.	MAF_USDA=3.279
NC_035084.1	80596690	.	A	G	.	.	MAF_USDA=3.279
NC_035084.1	80596694	.	T	C	.	.	MAF_USDA=4.167
NC_035084.1	80596737	.	G	T	.	.	MAF_USDA=12.5
NC_035084.1	80596835	.	G	A	.	.	MAF_USDA=6.667
NC_035084.1	80596850	.	G	C	.	.	MAF_USDA=4.217
NC_035084.1	80596853	.	T	C	.	.	MAF_USDA=5.932
NC_035084.1	80596854	.	C	T	.	.	MAF_USDA=3.39
NC_035084.1	80596855	.	A	G	.	.	MAF_USDA=2.542
NC_035084.1	80596887	.	T	C	.	.	MAF_USDA=2.586
NC_035084.1	80596894	.	G	T	.	.	MAF_USDA=6.78
NC_035084.1	80596902	.	G	T	.	.	MAF_USDA=5.294
NC_035084.1	80596929	.	G	A	.	.	MAF_USDA=9.836
NC_035084.1	80596935	.	A	G	.	.	MAF_USDA=8.197
NC_035084.1	80596936	.	C	T	.	.	MAF_USDA=5.738
NC_035084.1	80596945	.	TGTA	TGTT	.	.	MAF_USDA=32.609
NC_035084.1	80596983	.	T	G	.	.	MAF_USDA=25.0
NC_035084.1	80597006	.	A	G	.	.	MAF_USDA=17.857
NC_035084.1	80597015	.	G	T	.	.	MAF_USDA=7.377
NC_035084.1	80597016	.	T	A	.	.	MAF_USDA=7.377
NC_035084.1	80597055	.	TC	TA	.	.	MAF_USDA=47.917
NC_035084.1	80597073	.	A	T	.	.	MAF_INRAE=26.316;MAF_USDA=8.235
NC_035084.1	80597104	.	A	T	.	.	MAF_INRAE=50.0;MAF_USDA=37.059
NC_035084.1	80597106	.	C	A	.	.	MAF_USDA=1.765
NC_035084.1	80597107	.	A	C	.	.	MAF_USDA=5.738
NC_035084.1	80597136	.	A	T	.	.	MAF_USDA=37.059
NC_035084.1	80597159	.	G	C	.	.	MAF_INRAE=10.0
NC_035084.1	80597169	.	T	A	.	.	MAF_USDA=5.422
NC_035084.1	80597170	.	A	T	.	.	MAF_USDA=5.422
NC_035084.1	80597171	.	A	T	.	.	MAF_USDA=5.422
NC_035084.1	80597173	.	CATTAGTTTC	CATTAGTTTT	.	.	MAF_USDA=20.833
NC_035084.1	80597182	.	C	T	.	.	MAF_INRAE=21.053;MAF_USDA=18.852
NC_035084.1	80597200	.	T	G	.	.	MAF_INRAE=15.823
NC_035084.1	80597211	.	G	T	.	.	MAF_INRAE=26.316
NC_035084.1	80597212	.	T	C	.	.	MAF_INRAE=10.759;MAF_USDA=11.765
NC_035084.1	80597216	.	A	G	.	.	MAF_USDA=8.197
NC_035084.1	80597227	.	G	A	.	.	MAF_INRAE=31.579
NC_035084.1	80597231	.	T	C	.	.	MAF_USDA=12.5
NC_035084.1	80597264	.	T	C	.	.	MAF_USDA=10.417
NC_035084.1	80597270	.	A	C	.	.	MAF_INRAE=16.456;MAF_USDA=8.824
NC_035084.1	80597283	.	C	T	.	.	MAF_INRAE=16.456;MAF_USDA=8.824
NC_035084.1	80597306	.	T	G	.	.	MAF_INRAE=17.722;MAF_USDA=15.882
NC_035084.1	80597339	.	A	G	.	.	MAF_INRAE=17.722;MAF_USDA=9.412
NC_035084.1	80597385	.	G	A	.	.	MAF_INRAE=34.81;MAF_USDA=38.235
NC_035084.1	80597403	.	C	A	.	.	MAF_INRAE=25.316;MAF_USDA=22.353
NC_035084.1	80597430	.	G	T	.	.	MAF_INRAE=3.333;MAF_USDA=2.459
NC_035084.1	80597446	.	T	C	.	.	MAF_USDA=1.639
NC_035084.1	80597538	.	A	G	.	.	MAF_USDA=36.747
NC_035084.1	80597680	.	T	C	.	.	MAF_USDA=5.0
NC_035084.1	80597682	.	G	T	.	.	MAF_USDA=5.0
NC_035084.1	80597695	.	T	A	.	.	MAF_USDA=40.244
NC_035084.1	80597715	.	G	T	.	.	MAF_INRAE=8.333;MAF_USDA=13.253
NC_035084.1	80597725	.	AGTAGTATCATGGTAG	AGTAGTATCATGGTAA	.	.	MAF_USDA=35.417
NC_035084.1	80597765	.	T	C	.	.	MAF_USDA=2.459
NC_035084.1	80597768	.	C	T	.	.	MAF_USDA=1.639
NC_035084.1	80597769	.	G	A	.	.	MAF_USDA=3.279
NC_035084.1	80597780	.	A	G	.	.	MAF_USDA=2.083
NC_035084.1	80597790	.	T	C	.	.	MAF_USDA=5.738
NC_035084.1	80597807	.	T	C	.	.	MAF_INRAE=10.833;MAF_USDA=3.529
NC_035084.1	80597815	.	C	T	.	.	MAF_USDA=10.0
NC_035084.1	80597834	.	T	A	.	.	MAF_USDA=3.279
NC_035084.1	80597835	.	A	G	.	.	MAF_USDA=4.098
NC_035084.1	80597846	.	G	A	.	.	MAF_USDA=3.279
NC_035084.1	80597866	.	A	G	.	.	MAF_USDA=4.098
NC_035084.1	80597877	.	G	A	.	.	MAF_USDA=8.333
NC_035084.1	80597898	.	C	T	.	.	MAF_INRAE=7.5;MAF_USDA=6.25
NC_035084.1	80597917	.	T	G	.	.	MAF_USDA=3.279
NC_035084.1	80598047	.	C	T	.	.	MAF_USDA=6.471
NC_035084.1	80598344	.	C	A	.	.	MAF_USDA=5.882
NC_035084.1	80598369	.	A	G	.	.	MAF_INRAE=27.215;MAF_USDA=24.118
NC_035084.1	80598389	.	C	T	.	.	MAF_INRAE=4.43
NC_035084.1	80598396	.	A	G	.	.	MAF_INRAE=17.089
NC_035084.1	80598428	.	C	A	.	.	MAF_INRAE=21.053;MAF_USDA=9.412
NC_035084.1	80598457	.	A	G	.	.	MAF_INRAE=17.089;MAF_USDA=33.333
NC_035084.1	80598476	.	T	C	.	.	MAF_INRAE=17.089;MAF_USDA=26.19
NC_035084.1	80598535	.	A	G	.	.	MAF_INRAE=5.263;MAF_USDA=5.294
NC_035084.1	80598570	.	C	A	.	.	MAF_INRAE=5.696;MAF_USDA=11.176
NC_035084.1	80598577	.	A	C	.	.	MAF_INRAE=23.418;MAF_USDA=40.0
NC_035084.1	80598582	.	T	G	.	.	MAF_INRAE=8.861;MAF_USDA=37.059
NC_035084.1	80598617	.	T	G	.	.	MAF_USDA=12.5
NC_035084.1	80598673	.	T	C	.	.	MAF_INRAE=46.203;MAF_USDA=3.279
NC_035084.1	80598685	.	G	T	.	.	MAF_USDA=16.667
NC_035084.1	80598688	.	T	A	.	.	MAF_INRAE=41.772;MAF_USDA=45.882
NC_035084.1	80598697	.	G	T	.	.	MAF_USDA=8.333
NC_035084.1	80598701	.	A	T	.	.	MAF_INRAE=18.987;MAF_USDA=10.588
NC_035084.1	80598706	.	AACAAAACGTGC	AACAAAACGTGT	.	.	MAF_USDA=29.167
NC_035084.1	80598717	.	C	T	.	.	MAF_INRAE=29.167;MAF_USDA=20.833
NC_035084.1	80598732	.	C	T	.	.	MAF_INRAE=5.833
NC_035084.1	80598778	.	A	T	.	.	MAF_USDA=2.941
NC_035084.1	80598833	.	T	C	.	.	MAF_USDA=1.639
NC_035084.1	80598845	.	G	A	.	.	MAF_USDA=1.639
NC_035084.1	80598847	.	C	A	.	.	MAF_USDA=1.639
NC_035084.1	80598853	.	C	T	.	.	MAF_USDA=11.176
NC_035084.1	80598869	.	C	T	.	.	MAF_USDA=18.235
NC_035084.1	80598880	.	C	T	.	.	MAF_USDA=29.412
NC_035084.1	80598887	.	C	A	.	.	MAF_USDA=9.412
NC_035084.1	80598891	.	T	A	.	.	MAF_USDA=5.738
NC_035084.1	80598892	.	G	T	.	.	MAF_USDA=2.353
NC_035084.1	80598900	.	T	C	.	.	MAF_USDA=19.643
NC_035084.1	80598908	.	A	G	.	.	MAF_USDA=32.738
NC_035084.1	80598916	.	T	C	.	.	MAF_USDA=8.333
NC_035084.1	80598927	.	C	T	.	.	MAF_USDA=28.571
NC_035084.1	80598934	.	C	A	.	.	MAF_USDA=18.452
NC_035084.1	80598938	.	A	T	.	.	MAF_USDA=29.762
NC_035084.1	80598980	.	A	T	.	.	MAF_USDA=10.119
NC_035084.1	80598996	.	C	T	.	.	MAF_USDA=1.667
NC_035084.1	80599026	.	T	A	.	.	MAF_USDA=29.167
NC_035084.1	80599046	.	G	A	.	.	MAF_USDA=4.167
NC_035084.1	80599077	.	G	T	.	.	MAF_USDA=16.667
NC_035084.1	80599087	.	T	C	.	.	MAF_USDA=8.333
NC_035084.1	80599088	.	G	A	.	.	MAF_USDA=6.548
NC_035084.1	80599106	.	C	T	.	.	MAF_USDA=5.952
NC_035084.1	80599108	.	C	A	.	.	MAF_USDA=10.417
NC_035084.1	80599131	.	T	C	.	.	MAF_USDA=7.738
NC_035084.1	80599132	.	G	A	.	.	MAF_USDA=10.119
NC_035084.1	80599152	.	C	A	.	.	MAF_USDA=10.714
NC_035084.1	80599165	.	T	A	.	.	MAF_USDA=29.167
NC_035084.1	80599176	.	A	G	.	.	MAF_USDA=15.476
NC_035084.1	80599180	.	C	A	.	.	MAF_USDA=27.976
NC_035084.1	80599200	.	C	T	.	.	MAF_USDA=8.929
NC_035084.1	80599201	.	C	A	.	.	MAF_USDA=3.333
NC_035084.1	80599206	.	T	G	.	.	MAF_USDA=29.167
NC_035084.1	80599221	.	A	T	.	.	MAF_USDA=1.667
NC_035084.1	80599244	.	C	A	.	.	MAF_USDA=7.738
NC_035084.1	80599255	.	G	A	.	.	MAF_USDA=21.429
NC_035084.1	80599260	.	T	A	.	.	MAF_USDA=4.167
NC_035084.1	80599356	.	T	G	.	.	MAF_USDA=21.552
NC_035084.1	80600690	.	C	T	.	.	MAF_USDA=4.118
NC_035084.1	80600718	.	G	A	.	.	MAF_USDA=4.118
NC_035084.1	80600730	.	A	C	.	.	MAF_USDA=2.083
NC_035084.1	80600754	.	G	A	.	.	MAF_USDA=4.167
NC_035084.1	80600755	.	G	A	.	.	MAF_USDA=4.167
NC_035084.1	80600774	.	G	A	.	.	MAF_USDA=4.762
NC_035084.1	80600802	.	G	T	.	.	MAF_INRAE=47.368;MAF_USDA=40.164
NC_035084.1	80600805	.	C	T	.	.	MAF_USDA=6.557
NC_035084.1	80600806	.	G	A	.	.	MAF_USDA=5.882
NC_035084.1	80600895	.	A	C	.	.	MAF_USDA=3.529
NC_035084.1	80600920	.	A	G	.	.	MAF_USDA=37.647
NC_035084.1	80600933	.	C	A	.	.	MAF_USDA=4.878
NC_035084.1	80600973	.	G	A	.	.	MAF_INRAE=2.632
NC_035084.1	80601022	.	T	G	.	.	MAF_USDA=47.917
NC_035084.1	80601025	.	A	C	.	.	MAF_USDA=47.917
NC_035084.1	80601028	.	T	C	.	.	MAF_USDA=18.75
NC_035084.1	80601032	.	TGG	TGT	.	.	MAF_USDA=41.667
NC_035084.1	80601044	.	C	G	.	.	MAF_USDA=45.882
NC_035084.1	80601091	.	A	T	.	.	MAF_USDA=2.941
NC_035084.1	80601138	.	A	G	.	.	MAF_USDA=44.706
NC_035084.1	80601158	.	T	A	.	.	MAF_USDA=44.643
NC_035084.1	80601172	.	T	C	.	.	MAF_USDA=48.78
NC_035084.1	80601300	.	C	A	.	.	MAF_USDA=41.667
NC_035084.1	80601306	.	C	T	.	.	MAF_USDA=31.25
NC_035084.1	80601309	.	A	G	.	.	MAF_USDA=29.167
NC_035084.1	80601330	.	G	C	.	.	MAF_USDA=14.583
NC_035084.1	80601337	.	G	C	.	.	MAF_USDA=6.25
NC_035084.1	80601342	.	C	T	.	.	MAF_USDA=6.25
NC_035084.1	80601389	.	C	T	.	.	MAF_USDA=16.667
NC_035084.1	80601393	.	A	T	.	.	MAF_USDA=12.5
NC_035084.1	80601396	.	C	A	.	.	MAF_USDA=17.647
NC_035084.1	80601397	.	G	A	.	.	MAF_USDA=3.279
NC_035084.1	80601475	.	A	T	.	.	MAF_INRAE=10.833
NC_035084.1	80601514	.	T	C	.	.	MAF_USDA=13.529
NC_035084.1	80601534	.	C	A	.	.	MAF_USDA=2.941
NC_035084.1	80601544	.	A	G,*	.	.	MAF_INRAE=21.053;MAF_USDA=7.738
NC_035084.1	80601549	.	A	T,*	.	.	MAF_INRAE=21.053;MAF_USDA=43.75
NC_035084.1	80601552	.	C	A	.	.	MAF_USDA=31.25
NC_035084.1	80601558	.	C	A	.	.	MAF_USDA=27.083
NC_035084.1	80601559	.	A	T	.	.	MAF_USDA=9.836
NC_035084.1	80601564	.	C	A	.	.	MAF_USDA=45.833
NC_035084.1	80601580	.	G	T	.	.	MAF_USDA=1.639
NC_035084.1	80601588	.	A	C	.	.	MAF_USDA=3.279
NC_035084.1	80601618	.	C	T	.	.	MAF_INRAE=26.667
NC_035084.1	80601652	.	A	G	.	.	MAF_USDA=42.353
NC_035084.1	80601671	.	G	C	.	.	MAF_USDA=41.176
NC_035084.1	80601722	.	C	G	.	.	MAF_INRAE=9.167;MAF_USDA=4.918
NC_035084.1	80601734	.	C	T	.	.	MAF_INRAE=9.167;MAF_USDA=45.882
NC_035084.1	80601739	.	G	T	.	.	MAF_INRAE=9.167;MAF_USDA=45.294
NC_035084.1	80601834	.	T	C	.	.	MAF_USDA=38.095
NC_035084.1	80601860	.	A	C	.	.	MAF_USDA=47.024
NC_035084.1	80601888	.	T	A	.	.	MAF_USDA=44.048
NC_035084.1	80601947	.	G	T	.	.	MAF_INRAE=21.053;MAF_USDA=15.882
NC_035084.1	80602037	.	A	G	.	.	MAF_INRAE=9.167
NC_035084.1	80602137	.	G	T	.	.	MAF_INRAE=6.329;MAF_USDA=19.672
NC_035084.1	80602254	.	A	C	.	.	MAF_INRAE=9.167;MAF_USDA=50.0
NC_035084.1	80602297	.	G	A	.	.	MAF_INRAE=15.19;MAF_USDA=48.81
NC_035084.1	80602320	.	C	T	.	.	MAF_USDA=1.667
NC_035084.1	80602357	.	G	T	.	.	MAF_INRAE=13.924;MAF_USDA=7.143
NC_035084.1	80602361	.	T	A	.	.	MAF_INRAE=5.263
NC_035084.1	80602401	.	C	T	.	.	MAF_INRAE=26.316;MAF_USDA=15.663
NC_035084.1	80602459	.	G	A	.	.	MAF_INRAE=15.19;MAF_USDA=8.434
NC_035084.1	80602507	.	T	A	.	.	MAF_INRAE=12.025;MAF_USDA=10.169
NC_035084.1	80602515	.	T	G	.	.	MAF_INRAE=9.167;MAF_USDA=7.627
NC_035084.1	80602517	.	G	T	.	.	MAF_INRAE=9.167;MAF_USDA=7.627
NC_035084.1	80602523	.	A	T	.	.	MAF_INRAE=9.167;MAF_USDA=9.322
NC_035084.1	80602524	.	C	A	.	.	MAF_INRAE=14.557;MAF_USDA=12.5
NC_035084.1	80602549	.	G	T	.	.	MAF_USDA=6.25
NC_035084.1	80602559	.	C	A	.	.	MAF_INRAE=45.57;MAF_USDA=39.759
NC_035084.1	80602562	.	T	A	.	.	MAF_INRAE=36.667;MAF_USDA=39.759
NC_035084.1	80602566	.	C	A	.	.	MAF_INRAE=36.667;MAF_USDA=39.157
NC_035084.1	80602569	.	G	A	.	.	MAF_INRAE=36.667;MAF_USDA=40.361
NC_035084.1	80602578	.	G	A	.	.	MAF_INRAE=45.57;MAF_USDA=43.75
NC_035084.1	80602589	.	A	T	.	.	MAF_USDA=8.333
NC_035084.1	80602605	.	C	T	.	.	MAF_INRAE=44.937;MAF_USDA=44.118
NC_035084.1	80602606	.	A	C	.	.	MAF_INRAE=23.333;MAF_USDA=12.941
NC_035084.1	80602616	.	C	T	.	.	MAF_INRAE=48.101;MAF_USDA=21.765
NC_035084.1	80602699	.	G	C	.	.	MAF_USDA=4.167
NC_035084.1	80602722	.	A	C	.	.	MAF_USDA=2.459
NC_035084.1	80602758	.	G	A	.	.	MAF_USDA=1.639
NC_035084.1	80602776	.	T	C	.	.	MAF_USDA=7.377
NC_035084.1	80602804	.	T	C	.	.	MAF_INRAE=47.368;MAF_USDA=29.412
NC_035084.1	80602836	.	C	T	.	.	MAF_INRAE=21.053;MAF_USDA=4.098
NC_035084.1	80602843	.	G	A	.	.	MAF_USDA=6.25
NC_035084.1	80602884	.	T	C	.	.	MAF_INRAE=10.526
NC_035084.1	80602889	.	G	A	.	.	MAF_INRAE=10.526
NC_035084.1	80602947	.	T	C	.	.	MAF_USDA=14.118
NC_035084.1	80602984	.	C	A	.	.	MAF_USDA=1.639
NC_035084.1	80603003	.	G	A	.	.	MAF_USDA=26.471
NC_035084.1	80603018	.	C	T	.	.	MAF_USDA=19.412
NC_035084.1	80603073	.	C	T	.	.	MAF_USDA=49.412
NC_035084.1	80603083	.	C	G	.	.	MAF_USDA=50.0
NC_035084.1	80603098	.	G	T	.	.	MAF_USDA=12.941
NC_035084.1	80603101	.	A	C	.	.	MAF_USDA=50.0
NC_035084.1	80603106	.	C	A	.	.	MAF_USDA=49.412
NC_035084.1	80603111	.	T	C	.	.	MAF_USDA=20.588
NC_035084.1	80603123	.	G	T	.	.	MAF_USDA=13.529
NC_035084.1	80603138	.	A	C	.	.	MAF_USDA=44.706
NC_035084.1	80603227	.	T	C	.	.	MAF_INRAE=32.911;MAF_USDA=38.235
NC_035084.1	80603234	.	T	A	.	.	MAF_USDA=11.765
NC_035084.1	80603240	.	C	T	.	.	MAF_INRAE=7.5;MAF_USDA=5.738
NC_035084.1	80603328	.	T	C	.	.	MAF_USDA=25.882
NC_035084.1	80603335	.	A	G	.	.	MAF_USDA=23.529
NC_035084.1	80603342	.	C	T	.	.	MAF_INRAE=31.646;MAF_USDA=33.529
NC_035084.1	80603350	.	G	A	.	.	MAF_USDA=4.918
NC_035084.1	80603374	.	T	C	.	.	MAF_INRAE=47.368;MAF_USDA=30.0
NC_035084.1	80603378	.	T	A	.	.	MAF_USDA=20.0
NC_035084.1	80603381	.	C	T	.	.	MAF_USDA=19.412
NC_035084.1	80603391	.	T	G	.	.	MAF_USDA=4.918
NC_035084.1	80603416	.	C	A	.	.	MAF_USDA=6.25
NC_035084.1	80603421	.	A	T	.	.	MAF_USDA=22.917
NC_035084.1	80603423	.	T	C	.	.	MAF_USDA=8.333
NC_035084.1	80603427	.	G	C	.	.	MAF_USDA=6.25
NC_035084.1	80603437	.	G	A	.	.	MAF_USDA=8.235
NC_035084.1	80603439	.	T	C	.	.	MAF_USDA=10.588
NC_035084.1	80603464	.	G	C	.	.	MAF_USDA=4.098
NC_035084.1	80603474	.	T	G	.	.	MAF_USDA=13.529
NC_035084.1	80603483	.	C	T	.	.	MAF_USDA=33.333
NC_035084.1	80603490	.	T	G	.	.	MAF_USDA=8.333
NC_035084.1	80603513	.	G	T	.	.	MAF_USDA=19.048
NC_035084.1	80609908	.	T	C	.	.	MAF_USDA=6.25
NC_035084.1	80610048	.	C	T	.	.	MAF_USDA=1.639
NC_035084.1	80610080	.	T	G	.	.	MAF_USDA=2.941
NC_035084.1	80610098	.	C	T	.	.	MAF_USDA=2.459
NC_035084.1	80610121	.	G	C	.	.	MAF_INRAE=24.684;MAF_USDA=26.471
NC_035084.1	80610122	.	C	A	.	.	MAF_INRAE=27.5;MAF_USDA=23.529
NC_035084.1	80610124	.	T	A	.	.	MAF_INRAE=27.5;MAF_USDA=26.471
NC_035084.1	80610153	.	G	C	.	.	MAF_USDA=8.333
NC_035084.1	80610227	.	A	C	.	.	MAF_INRAE=24.051;MAF_USDA=27.059
NC_035084.1	80610243	.	C	G	.	.	MAF_USDA=10.0
NC_035084.1	80610313	.	C	A	.	.	MAF_USDA=6.818
NC_035084.1	80610339	.	G	A	.	.	MAF_INRAE=28.333;MAF_USDA=34.783
NC_035084.1	80610343	.	C	T	.	.	MAF_INRAE=28.333;MAF_USDA=36.957
NC_035084.1	80610347	.	T	C	.	.	MAF_INRAE=29.167;MAF_USDA=36.957
NC_035084.1	80610350	.	C	A	.	.	MAF_INRAE=29.167;MAF_USDA=28.659
NC_035084.1	80610366	.	A	T	.	.	MAF_INRAE=21.519;MAF_USDA=26.471
NC_035084.1	80610375	.	G	A	.	.	MAF_INRAE=21.519;MAF_USDA=26.471
NC_035084.1	80610380	.	T	C	.	.	MAF_INRAE=21.519;MAF_USDA=26.471
NC_035084.1	80610381	.	G	C	.	.	MAF_INRAE=24.167;MAF_USDA=26.471
NC_035084.1	80610386	.	T	G	.	.	MAF_INRAE=20.886;MAF_USDA=26.471
NC_035084.1	80610392	.	C	G	.	.	MAF_INRAE=20.886;MAF_USDA=24.118
NC_035084.1	80610424	.	G	A	.	.	MAF_USDA=2.941
NC_035084.1	80610441	.	G	A	.	.	MAF_INRAE=45.0
NC_035084.1	80610445	.	A	G	.	.	MAF_INRAE=5.263
NC_035084.1	80610450	.	C	T	.	.	MAF_INRAE=19.167
NC_035084.1	80610451	.	G	T	.	.	MAF_INRAE=27.5
NC_035084.1	80610471	.	T	A	.	.	MAF_USDA=2.459
NC_035084.1	80610473	.	C	G	.	.	MAF_INRAE=44.167
NC_035084.1	80610489	.	A	G	.	.	MAF_INRAE=45.0
NC_035084.1	80610495	.	C	A	.	.	MAF_INRAE=44.167
NC_035084.1	80610511	.	T	A	.	.	MAF_INRAE=5.263
NC_035084.1	80610533	.	G	C	.	.	MAF_INRAE=34.167;MAF_USDA=46.471
NC_035084.1	80610534	.	A	C	.	.	MAF_INRAE=24.167;MAF_USDA=23.529
NC_035084.1	80610544	.	C	T	.	.	MAF_INRAE=10.526;MAF_USDA=11.176
NC_035084.1	80610575	.	T	A	.	.	MAF_USDA=2.459
NC_035084.1	80610613	.	T	A	.	.	MAF_INRAE=36.842;MAF_USDA=19.412
NC_035084.1	80610624	.	T	A	.	.	MAF_INRAE=34.81;MAF_USDA=19.412
NC_035084.1	80610632	.	A	T	.	.	MAF_INRAE=2.5;MAF_USDA=5.294
NC_035084.1	80610634	.	A	T	.	.	MAF_INRAE=38.608;MAF_USDA=49.18
NC_035084.1	80610679	.	A	G	.	.	MAF_USDA=18.235
NC_035084.1	80610729	.	C	T	.	.	MAF_USDA=33.333
NC_035084.1	80610784	.	G	T	.	.	MAF_USDA=27.083
NC_035084.1	80610812	.	A	G	.	.	MAF_INRAE=3.333
NC_035084.1	80610953	.	A	G	.	.	MAF_USDA=8.333
NC_035084.1	80610954	.	T	A	.	.	MAF_USDA=9.412
NC_035084.1	80610960	.	C	T	.	.	MAF_USDA=1.639
NC_035084.1	80610961	.	C	A	.	.	MAF_USDA=1.639
NC_035084.1	80610962	.	T	G	.	.	MAF_USDA=1.639
NC_035084.1	80611005	.	A	G	.	.	MAF_USDA=7.377
NC_035084.1	80611022	.	C	T	.	.	MAF_USDA=1.639
NC_035084.1	80611041	.	C	T	.	.	MAF_INRAE=5.263;MAF_USDA=11.176
NC_035084.1	80611051	.	A	G	.	.	MAF_USDA=27.647
NC_035084.1	80611055	.	C	A	.	.	MAF_USDA=4.706
NC_035084.1	80611072	.	T	C	.	.	MAF_USDA=4.706
NC_035084.1	80611126	.	G	A	.	.	MAF_USDA=2.459
NC_035084.1	80611195	.	G	T	.	.	MAF_INRAE=10.833;MAF_USDA=4.918
NC_035084.1	80611197	.	G	A	.	.	MAF_INRAE=5.263;MAF_USDA=17.059
NC_035084.1	80611231	.	T	A	.	.	MAF_USDA=1.639
NC_035084.1	80611235	.	A	G	.	.	MAF_INRAE=5.263;MAF_USDA=11.765
NC_035084.1	80611246	.	A	C	.	.	MAF_USDA=16.667
NC_035084.1	80611262	.	G	A	.	.	MAF_USDA=4.167
NC_035084.1	80611270	.	G	A	.	.	MAF_INRAE=4.167
NC_035084.1	80611276	.	G	A	.	.	MAF_INRAE=4.167
NC_035084.1	80611289	.	A	G	.	.	MAF_INRAE=5.263;MAF_USDA=11.765
NC_035084.1	80611306	.	G	A	.	.	MAF_USDA=6.557
NC_035084.1	80611307	.	A	G	.	.	MAF_USDA=6.557
NC_035084.1	80611312	.	G	T,A	.	.	MAF_INRAE=1.667;MAF_USDA=6.557
NC_035084.1	80611317	.	A	G	.	.	MAF_INRAE=1.667
NC_035084.1	80611322	.	A	G	.	.	MAF_USDA=6.557
NC_035084.1	80611324	.	A	G	.	.	MAF_INRAE=1.667
NC_035084.1	80611326	.	T	G	.	.	MAF_INRAE=5.263;MAF_USDA=11.176
NC_035084.1	80611335	.	T	C	.	.	MAF_INRAE=1.667;MAF_USDA=2.353
NC_035084.1	80611342	.	A	G	.	.	MAF_USDA=4.918
NC_035084.1	80611368	.	G	A	.	.	MAF_INRAE=14.557;MAF_USDA=22.353
NC_035084.1	80611386	.	C	T	.	.	MAF_INRAE=7.5
NC_035084.1	80611387	.	G	T	.	.	MAF_INRAE=6.667
NC_035084.1	80611391	.	C	A	.	.	MAF_INRAE=7.5
NC_035084.1	80611397	.	A	G	.	.	MAF_INRAE=6.667
NC_035084.1	80611402	.	C	A	.	.	MAF_INRAE=6.667
NC_035084.1	80611422	.	C	T	.	.	MAF_INRAE=31.013;MAF_USDA=35.294
NC_035084.1	80611423	.	T	A	.	.	MAF_INRAE=35.833;MAF_USDA=35.294
NC_035084.1	80611426	.	T	G	.	.	MAF_USDA=2.459
NC_035084.1	80611430	.	C	A	.	.	MAF_INRAE=9.167;MAF_USDA=4.918
NC_035084.1	80611434	.	T	G	.	.	MAF_INRAE=9.167
NC_035084.1	80611435	.	C	T	.	.	MAF_INRAE=5.263
NC_035084.1	80611441	.	T	C	.	.	MAF_USDA=2.459
NC_035084.1	80611446	.	T	A	.	.	MAF_INRAE=5.263;MAF_USDA=10.417
NC_035084.1	80611447	.	T	G	.	.	MAF_USDA=10.417
NC_035084.1	80611467	.	G	T	.	.	MAF_INRAE=5.263;MAF_USDA=11.176
NC_035084.1	80611469	.	T	C	.	.	MAF_INRAE=34.177;MAF_USDA=45.882
NC_035084.1	80611470	.	G	A	.	.	MAF_INRAE=38.333;MAF_USDA=45.294
NC_035084.1	80611473	.	G	T	.	.	MAF_INRAE=5.263;MAF_USDA=10.417
NC_035084.1	80611510	.	G	A	.	.	MAF_INRAE=12.5;MAF_USDA=11.176
NC_035084.1	80611515	.	A	C	.	.	MAF_INRAE=11.392
NC_035084.1	80611528	.	C	T	.	.	MAF_INRAE=35.833;MAF_USDA=50.0
NC_035084.1	80611533	.	G	T	.	.	MAF_INRAE=5.263;MAF_USDA=11.176
NC_035084.1	80611535	.	C	A	.	.	MAF_INRAE=23.333;MAF_USDA=25.294
NC_035084.1	80611537	.	G	T	.	.	MAF_INRAE=23.333;MAF_USDA=25.294
NC_035084.1	80611546	.	A	T	.	.	MAF_USDA=2.353
NC_035084.1	80611547	.	T	A	.	.	MAF_USDA=2.353
NC_035084.1	80611674	.	G	T	.	.	MAF_INRAE=35.443;MAF_USDA=21.765
NC_035084.1	80611685	.	A	T	.	.	MAF_USDA=9.412
NC_035084.1	80611711	.	C	G	.	.	MAF_USDA=9.412
NC_035084.1	80611758	.	A	G	.	.	MAF_INRAE=22.152;MAF_USDA=23.529
NC_035084.1	80611786	.	A	G	.	.	MAF_USDA=9.412
NC_035084.1	80611831	.	T	C	.	.	MAF_USDA=1.639
NC_035084.1	80611876	.	A	C	.	.	MAF_INRAE=46.203;MAF_USDA=40.0
NC_035084.1	80611877	.	C	T	.	.	MAF_USDA=12.5
NC_035084.1	80611887	.	C	A	.	.	MAF_USDA=1.639
NC_035084.1	80611930	.	G	C	.	.	MAF_USDA=3.279
NC_035084.1	80611940	.	C	A	.	.	MAF_USDA=1.639
NC_035084.1	80611945	.	C	T	.	.	MAF_USDA=4.706
NC_035084.1	80612012	.	T	A	.	.	MAF_USDA=31.765
NC_035084.1	80612022	.	C	A	.	.	MAF_USDA=33.333
NC_035084.1	80612032	.	C	G	.	.	MAF_USDA=31.25
NC_035084.1	80612033	.	A	G	.	.	MAF_USDA=27.083
NC_035084.1	80612035	.	T	C	.	.	MAF_USDA=29.167
NC_035084.1	80612041	.	T	C	.	.	MAF_USDA=31.25
NC_035084.1	80612042	.	A	T	.	.	MAF_USDA=31.25
NC_035084.1	80612056	.	C	T	.	.	MAF_USDA=8.333
NC_035084.1	80620352	.	T	C	.	.	MAF_USDA=41.667
NC_035084.1	80620374	.	C	T	.	.	MAF_INRAE=5.263
NC_035084.1	80620473	.	A	C	.	.	MAF_USDA=19.048
NC_035084.1	80620474	.	G	A	.	.	MAF_USDA=25.0
NC_035084.1	80620475	.	G	A	.	.	MAF_USDA=1.667
NC_035084.1	80620476	.	C	T	.	.	MAF_USDA=27.381
NC_035084.1	80620492	.	C	A	.	.	MAF_USDA=3.279
NC_035084.1	80620493	.	G	A	.	.	MAF_USDA=18.824
NC_035084.1	80620495	.	A	T	.	.	MAF_USDA=2.353
NC_035084.1	80620521	.	A	C	.	.	MAF_USDA=4.098
NC_035084.1	80620535	.	T	C	.	.	MAF_USDA=39.583
NC_035084.1	80620603	.	AAGTAC	AAGTAT	.	.	MAF_USDA=18.75
NC_035084.1	80620611	.	T	C	.	.	MAF_USDA=27.083
NC_035084.1	80620614	.	C	T	.	.	MAF_USDA=41.667
NC_035084.1	80620660	.	T	C	.	.	MAF_USDA=25.0
NC_035084.1	80620790	.	T	C	.	.	MAF_USDA=27.083
NC_035084.1	80620795	.	C	T	.	.	MAF_USDA=31.25
NC_035084.1	80620861	.	T	G	.	.	MAF_USDA=13.934
NC_035084.1	80620866	.	G	A	.	.	MAF_INRAE=10.526
NC_035084.1	80620881	.	G	T	.	.	MAF_USDA=2.353
NC_035084.1	80620895	.	T	A	.	.	MAF_USDA=16.667
NC_035084.1	80620899	.	C	A	.	.	MAF_USDA=23.529
NC_035084.1	80620933	.	C	G	.	.	MAF_USDA=4.918
NC_035084.1	80620935	.	A	G	.	.	MAF_USDA=3.279
NC_035084.1	80620936	.	C	T	.	.	MAF_USDA=1.639
NC_035084.1	80621011	.	A	G	.	.	MAF_USDA=8.333
NC_035084.1	80621022	.	G	A	.	.	MAF_USDA=1.639
NC_035084.1	80621034	.	G	A	.	.	MAF_INRAE=26.667;MAF_USDA=15.574
NC_035084.1	80621050	.	G	A	.	.	MAF_USDA=1.639
NC_035084.1	80621063	.	G	A	.	.	MAF_USDA=8.333
NC_035084.1	80621085	.	C	T	.	.	MAF_INRAE=37.975;MAF_USDA=22.941
NC_035084.1	80621098	.	A	G	.	.	MAF_INRAE=37.975;MAF_USDA=23.529
NC_035084.1	80621318	.	T	G	.	.	MAF_USDA=1.639
NC_035084.1	80626146	.	C	G	.	.	MAF_USDA=43.75
NC_035084.1	80626155	.	C	A	.	.	MAF_USDA=27.083
NC_035084.1	80626156	.	G	A	.	.	MAF_USDA=14.583
NC_035084.1	80626352	.	C	T	.	.	MAF_USDA=31.25
NC_035084.1	80626374	.	T	C	.	.	MAF_USDA=6.25
NC_035084.1	80626378	.	C	T	.	.	MAF_USDA=14.583
NC_035084.1	80626407	.	C	A	.	.	MAF_USDA=24.59
NC_035084.1	80626412	.	T	G	.	.	MAF_USDA=10.656
NC_035084.1	80626425	.	A	C	.	.	MAF_USDA=11.765
NC_035084.1	80626444	.	G	A	.	.	MAF_USDA=5.952
NC_035084.1	80626452	.	G	T	.	.	MAF_USDA=25.0
NC_035084.1	80626458	.	C	A	.	.	MAF_USDA=2.5
NC_035084.1	80626590	.	G	T	.	.	MAF_INRAE=12.025;MAF_USDA=2.353
NC_035084.1	80626604	.	C	T	.	.	MAF_INRAE=13.291;MAF_USDA=16.471
NC_035084.1	80626668	.	T	C	.	.	MAF_INRAE=12.025
NC_035084.1	80626769	.	T	G	.	.	MAF_USDA=13.115
NC_035084.1	80626793	.	T	C	.	.	MAF_USDA=4.098
NC_035084.1	80626795	.	A	G	.	.	MAF_INRAE=10.526
NC_035084.1	80626829	.	T	C	.	.	MAF_USDA=4.098
NC_035084.1	80626837	.	C	T	.	.	MAF_USDA=3.279
NC_035084.1	80626857	.	T	G	.	.	MAF_USDA=1.639
NC_035084.1	80626885	.	C	T	.	.	MAF_USDA=2.459
NC_035084.1	80626927	.	A	G	.	.	MAF_INRAE=1.667;MAF_USDA=9.836
NC_035084.1	80626934	.	C	A	.	.	MAF_INRAE=1.667;MAF_USDA=7.377
NC_035084.1	80626938	.	T	A	.	.	MAF_USDA=7.377
NC_035084.1	80626959	.	A	G	.	.	MAF_INRAE=26.316;MAF_USDA=22.131
NC_035084.1	80626969	.	T	C	.	.	MAF_USDA=23.77
NC_035084.1	80626970	.	A	C	.	.	MAF_USDA=2.459
NC_035084.1	80626972	.	G	A	.	.	MAF_USDA=2.459
NC_035084.1	80626974	.	A	C	.	.	MAF_USDA=2.459
NC_035084.1	80627003	.	T	A	.	.	MAF_USDA=3.279
NC_035084.1	80627031	.	A	G	.	.	MAF_USDA=1.667
NC_035084.1	80627072	.	C	T	.	.	MAF_INRAE=26.316
NC_035084.1	80627210	.	C	T	.	.	MAF_INRAE=26.667
NC_035084.1	80627228	.	T	C	.	.	MAF_INRAE=5.263
NC_035084.1	80627295	.	T	A	.	.	MAF_INRAE=14.557;MAF_USDA=20.492
NC_035084.1	80627299	.	T	C	.	.	MAF_INRAE=38.608;MAF_USDA=23.77
NC_035084.1	80627308	.	G	A	.	.	MAF_INRAE=21.053
NC_035084.1	80627315	.	T	A	.	.	MAF_USDA=1.639
NC_035084.1	80627349	.	T	C	.	.	MAF_USDA=1.667
NC_035084.1	80627353	.	C	T	.	.	MAF_INRAE=47.368;MAF_USDA=40.588
NC_035084.1	80627563	.	G	A	.	.	MAF_INRAE=47.468;MAF_USDA=27.059
NC_035084.1	80627569	.	T	C	.	.	MAF_INRAE=47.468;MAF_USDA=47.059
NC_035084.1	80627692	.	T	C	.	.	MAF_USDA=27.059
NC_035084.1	80627693	.	G	A	.	.	MAF_INRAE=5.833;MAF_USDA=45.882
NC_035084.1	80627724	.	C	T	.	.	MAF_USDA=1.639
NC_035084.1	80627761	.	A	G	.	.	MAF_INRAE=40.0;MAF_USDA=26.471
NC_035084.1	80627766	.	T	C	.	.	MAF_INRAE=5.0
NC_035084.1	80627772	.	G	A	.	.	MAF_USDA=2.459
NC_035084.1	80627783	.	A	T	.	.	MAF_USDA=2.459
NC_035084.1	80627794	.	A	C	.	.	MAF_INRAE=22.152;MAF_USDA=10.656
NC_035084.1	80627815	.	C	T	.	.	MAF_INRAE=48.101;MAF_USDA=46.471
NC_035084.1	80627869	.	A	G	.	.	MAF_USDA=19.412
NC_035084.1	80627925	.	C	T	.	.	MAF_INRAE=2.5;MAF_USDA=10.417
NC_035084.1	80627935	.	T	A	.	.	MAF_USDA=10.417
NC_035084.1	80627937	.	C	T	.	.	MAF_INRAE=12.658;MAF_USDA=6.25
NC_035084.1	80627961	.	A	G	.	.	MAF_USDA=2.083
NC_035084.1	80628021	.	T	C	.	.	MAF_USDA=4.918
NC_035084.1	80628023	.	T	C	.	.	MAF_USDA=1.639
NC_035084.1	80628024	.	A	G	.	.	MAF_USDA=15.882
NC_035084.1	80628039	.	C	A	.	.	MAF_USDA=3.279
NC_035084.1	80628044	.	G	A	.	.	MAF_INRAE=10.526;MAF_USDA=20.0
NC_035084.1	80628057	.	T	G	.	.	MAF_INRAE=10.526;MAF_USDA=6.557
NC_035084.1	80628063	.	C	T	.	.	MAF_USDA=31.765
NC_035084.1	80628066	.	A	G	.	.	MAF_USDA=27.083
NC_035084.1	80628077	.	C	A	.	.	MAF_USDA=14.706
NC_035084.1	80628080	.	T	A	.	.	MAF_USDA=10.0
NC_035084.1	80628082	.	G	A	.	.	MAF_INRAE=10.526;MAF_USDA=21.176
NC_035084.1	80628143	.	C	G	.	.	MAF_INRAE=42.105;MAF_USDA=40.984
NC_035084.1	80628220	.	T	G	.	.	MAF_INRAE=22.152;MAF_USDA=10.656
NC_035084.1	80628241	.	A	T	.	.	MAF_INRAE=25.833;MAF_USDA=5.738
NC_035084.1	80628244	.	A	G	.	.	MAF_INRAE=14.557;MAF_USDA=18.235
NC_035084.1	80628272	.	G	T	.	.	MAF_USDA=4.098
NC_035084.1	80628287	.	A	C	.	.	MAF_INRAE=5.263
NC_035084.1	80628291	.	C	A	.	.	MAF_INRAE=44.304;MAF_USDA=25.294
NC_035084.1	80628295	.	C	T	.	.	MAF_INRAE=14.557;MAF_USDA=17.059
NC_035084.1	80628308	.	A	T	.	.	MAF_USDA=16.667
NC_035084.1	80628309	.	A	T	.	.	MAF_USDA=16.667
NC_035084.1	80628311	.	A	T	.	.	MAF_INRAE=5.833;MAF_USDA=16.667
NC_035084.1	80628313	.	G	T	.	.	MAF_INRAE=5.833;MAF_USDA=16.667
NC_035084.1	80628351	.	A	T	.	.	MAF_USDA=1.639
NC_035084.1	80628356	.	T	A	.	.	MAF_INRAE=31.579;MAF_USDA=12.941
NC_035084.1	80628357	.	T	A	.	.	MAF_USDA=12.941
NC_035084.1	80628391	.	G	A	.	.	MAF_INRAE=5.0;MAF_USDA=17.059
NC_035084.1	80628427	.	A	T	.	.	MAF_USDA=25.0
NC_035084.1	80628466	.	T	C	.	.	MAF_INRAE=26.316;MAF_USDA=10.714
NC_035084.1	80628564	.	G	A	.	.	MAF_INRAE=10.526
NC_035084.1	80628580	.	C	A	.	.	MAF_USDA=4.268
NC_035084.1	80628584	.	T	A	.	.	MAF_INRAE=26.316;MAF_USDA=35.976
NC_035084.1	80628606	.	A	T	.	.	MAF_INRAE=10.526;MAF_USDA=4.237
NC_035084.1	80628613	.	G	C	.	.	MAF_INRAE=26.316;MAF_USDA=9.036
NC_035084.1	80628636	.	T	G	.	.	MAF_INRAE=27.5;MAF_USDA=33.333
NC_035084.1	80628662	.	G	T	.	.	MAF_USDA=2.5
NC_035084.1	80628666	.	A	C	.	.	MAF_USDA=26.786
NC_035084.1	80628734	.	C	T	.	.	MAF_USDA=4.237
NC_035084.1	80628763	.	C	T	.	.	MAF_USDA=2.083
NC_035084.1	80628769	.	C	T	.	.	MAF_INRAE=5.263
NC_035084.1	80628830	.	G	T	.	.	MAF_INRAE=5.263;MAF_USDA=9.016
NC_035084.1	80628831	.	A	C	.	.	MAF_USDA=9.016
NC_035084.1	80628848	.	C	A	.	.	MAF_USDA=45.833
NC_035084.1	80628874	.	C	T	.	.	MAF_INRAE=5.263;MAF_USDA=9.016
NC_035084.1	80628932	.	T	C	.	.	MAF_USDA=2.459
NC_035084.1	80628933	.	T	C	.	.	MAF_INRAE=41.772;MAF_USDA=34.706
NC_035084.1	80628945	.	C	G	.	.	MAF_INRAE=5.833;MAF_USDA=14.706
NC_035084.1	80628969	.	C	T	.	.	MAF_USDA=5.294
NC_035084.1	80629839	.	A	T	.	.	MAF_USDA=1.639
NC_035084.1	80629864	.	A	G	.	.	MAF_INRAE=10.526;MAF_USDA=8.197
NC_035084.1	80629903	.	C	G	.	.	MAF_INRAE=10.526;MAF_USDA=31.765
NC_035084.1	80629924	.	T	G	.	.	MAF_INRAE=47.368;MAF_USDA=22.941
NC_035084.1	80629994	.	C	A	.	.	MAF_INRAE=4.167;MAF_USDA=12.941
NC_035084.1	80629995	.	G	A	.	.	MAF_USDA=1.639
NC_035084.1	80630076	.	T	A	.	.	MAF_INRAE=15.823;MAF_USDA=15.294
NC_035084.1	80630119	.	C	A	.	.	MAF_USDA=11.176
NC_035084.1	80630131	.	C	T	.	.	MAF_INRAE=10.526
NC_035084.1	80630151	.	C	G	.	.	MAF_INRAE=5.833;MAF_USDA=14.881
NC_035084.1	80630152	.	T	G	.	.	MAF_INRAE=3.333
NC_035084.1	80630156	.	T	A	.	.	MAF_USDA=6.548
NC_035084.1	80630157	.	A	G	.	.	MAF_INRAE=5.833;MAF_USDA=14.881
NC_035084.1	80630192	.	C	T	.	.	MAF_USDA=1.639
NC_035084.1	80630263	.	C	T	.	.	MAF_INRAE=20.886;MAF_USDA=18.235
NC_035084.1	80630270	.	CAA	CAG	.	.	MAF_USDA=31.25
NC_035084.1	80630272	.	A	G	.	.	MAF_INRAE=5.0
NC_035084.1	80630275	.	G	T	.	.	MAF_INRAE=5.0;MAF_USDA=31.25
NC_035084.1	80630320	.	C	T	.	.	MAF_INRAE=32.278;MAF_USDA=30.588
NC_035084.1	80630321	.	G	A	.	.	MAF_USDA=1.639
NC_035084.1	80630351	.	C	A	.	.	MAF_INRAE=34.177;MAF_USDA=30.588
NC_035084.1	80630361	.	T	G	.	.	MAF_INRAE=5.833;MAF_USDA=31.765
NC_035084.1	80630367	.	C	T	.	.	MAF_INRAE=10.0;MAF_USDA=4.918
NC_035084.1	80630368	.	G	A	.	.	MAF_USDA=1.639
NC_035084.1	80630404	.	T	C	.	.	MAF_INRAE=9.494;MAF_USDA=5.294
NC_035084.1	80630420	.	C	A	.	.	MAF_INRAE=5.263;MAF_USDA=14.706
NC_035084.1	80630426	.	T	A	.	.	MAF_USDA=2.459
NC_035084.1	80630427	.	A	T	.	.	MAF_INRAE=5.263;MAF_USDA=17.059
NC_035084.1	80630439	.	A	G	.	.	MAF_INRAE=22.152;MAF_USDA=27.059
NC_035084.1	80630534	.	C	T	.	.	MAF_USDA=3.279
NC_035084.1	80630537	.	G	C	.	.	MAF_USDA=4.098
NC_035084.1	80630614	.	G	T	.	.	MAF_USDA=3.279
NC_035084.1	80630651	.	A	G	.	.	MAF_INRAE=4.167;MAF_USDA=4.706
NC_035084.1	80630653	.	T	C	.	.	MAF_INRAE=36.076;MAF_USDA=34.706
NC_035084.1	80630657	.	A	C	.	.	MAF_INRAE=20.0;MAF_USDA=47.059
NC_035084.1	80630672	.	T	C	.	.	MAF_USDA=6.25
NC_035084.1	80630673	.	G	A	.	.	MAF_INRAE=2.5;MAF_USDA=10.588
NC_035084.1	80630697	.	C	T	.	.	MAF_INRAE=9.167;MAF_USDA=4.918
NC_035084.1	80630720	.	C	G	.	.	MAF_INRAE=15.19;MAF_USDA=16.471
NC_035084.1	80630724	.	T	C	.	.	MAF_USDA=2.459
NC_035084.1	80630736	.	A	C	.	.	MAF_INRAE=15.19;MAF_USDA=7.059
NC_035084.1	80630737	.	T	C	.	.	MAF_USDA=12.5
NC_035084.1	80630769	.	A	T	.	.	MAF_INRAE=13.924;MAF_USDA=2.353
NC_035084.1	80630776	.	T	C	.	.	MAF_USDA=2.459
NC_035084.1	80630777	.	T	A	.	.	MAF_INRAE=3.333;MAF_USDA=4.706
NC_035084.1	80630790	.	T	G	.	.	MAF_INRAE=32.278;MAF_USDA=42.353
NC_035084.1	80630813	.	T	C	.	.	MAF_INRAE=40.506;MAF_USDA=48.824
NC_035084.1	80630815	.	AGG	AGA	.	.	MAF_USDA=35.417
NC_035084.1	80630817	.	G	A	.	.	MAF_INRAE=35.0;MAF_USDA=40.984
NC_035084.1	80630883	.	C	G	.	.	MAF_INRAE=8.333
NC_035084.1	80630910	.	C	T	.	.	MAF_USDA=1.639
NC_035084.1	80630972	.	T	G	.	.	MAF_USDA=7.647
NC_035084.1	80630988	.	G	A	.	.	MAF_USDA=5.294
NC_035084.1	80630991	.	T	G	.	.	MAF_USDA=7.647
NC_035084.1	80630992	.	A	T	.	.	MAF_USDA=12.5
NC_035084.1	80631007	.	G	A	.	.	MAF_USDA=5.294
NC_035084.1	80631009	.	G	A	.	.	MAF_USDA=25.0
NC_035084.1	80631010	.	T	G	.	.	MAF_USDA=5.294
NC_035084.1	80631026	.	G	A	.	.	MAF_USDA=2.459
NC_035084.1	80631029	.	T	G	.	.	MAF_USDA=14.583
NC_035084.1	80631030	.	A	T	.	.	MAF_USDA=14.583
NC_035084.1	80631045	.	G	A	.	.	MAF_USDA=14.583
NC_035084.1	80631048	.	T	G	.	.	MAF_USDA=22.917
NC_035084.1	80631049	.	A	T	.	.	MAF_USDA=22.917
NC_035084.1	80631054	.	A	C	.	.	MAF_USDA=1.639
NC_035084.1	80631064	.	G	A	.	.	MAF_USDA=5.357
NC_035084.1	80631066	.	A	G	.	.	MAF_USDA=27.083
NC_035084.1	80631075	.	C	A	.	.	MAF_USDA=8.333
NC_035084.1	80631085	.	A	G	.	.	MAF_USDA=20.833
NC_035084.1	80631086	.	G	T	.	.	MAF_USDA=29.167
NC_035084.1	80631087	.	T	A	.	.	MAF_USDA=25.0
NC_035084.1	80631092	.	A	G	.	.	MAF_USDA=2.459
NC_035084.1	80631102	.	G	A	.	.	MAF_USDA=4.762
NC_035084.1	80631126	.	A	G	.	.	MAF_INRAE=21.053;MAF_USDA=16.667
NC_035084.1	80631167	.	A	C	.	.	MAF_INRAE=5.263;MAF_USDA=14.118
NC_035084.1	80631201	.	G	T	.	.	MAF_USDA=1.639
NC_035084.1	80631210	.	C	G	.	.	MAF_USDA=1.639
NC_035084.1	80631211	.	G	A	.	.	MAF_USDA=4.167
NC_035084.1	80631216	.	A	G	.	.	MAF_INRAE=21.053;MAF_USDA=32.941
NC_035084.1	80631248	.	C	T	.	.	MAF_USDA=1.639
NC_035084.1	80631264	.	A	G	.	.	MAF_INRAE=5.263;MAF_USDA=11.176
NC_035084.1	80631266	.	C	T	.	.	MAF_INRAE=21.053;MAF_USDA=4.118
NC_035084.1	80631289	.	C	T	.	.	MAF_INRAE=18.354;MAF_USDA=18.235
NC_035084.1	80631291	.	C	A	.	.	MAF_INRAE=2.5;MAF_USDA=8.235
NC_035084.1	80631300	.	T	C	.	.	MAF_INRAE=13.291
NC_035084.1	80631305	.	A	G	.	.	MAF_USDA=4.118
NC_035084.1	80631309	.	A	G	.	.	MAF_USDA=2.459
NC_035084.1	80631321	.	T	C	.	.	MAF_USDA=2.353
NC_035084.1	80631359	.	C	A	.	.	MAF_INRAE=21.053
NC_035084.1	80631372	.	G	A	.	.	MAF_USDA=3.279
NC_035084.1	80631417	.	C	T	.	.	MAF_INRAE=36.842;MAF_USDA=27.059
NC_035084.1	80631421	.	T	C	.	.	MAF_USDA=26.471
NC_035084.1	80631464	.	C	A	.	.	MAF_INRAE=36.842
NC_035084.1	80631565	.	C	T	.	.	MAF_USDA=22.917
NC_035084.1	80631696	.	C	T	.	.	MAF_USDA=25.0
NC_035084.1	80631703	.	C	G	.	.	MAF_USDA=33.929
NC_035084.1	80631717	.	A	T	.	.	MAF_USDA=4.167
NC_035084.1	80631758	.	T	A	.	.	MAF_INRAE=21.053;MAF_USDA=10.417
NC_035084.1	80631776	.	A	G	.	.	MAF_USDA=3.279
NC_035084.1	80631777	.	C	T	.	.	MAF_USDA=25.882
NC_035084.1	80631791	.	T	A	.	.	MAF_USDA=1.639
NC_035084.1	80631822	.	G	A	.	.	MAF_USDA=1.639
NC_035084.1	80631845	.	T	C	.	.	MAF_USDA=6.25
NC_035084.1	80631861	.	T	A	.	.	MAF_USDA=12.5
NC_035084.1	80631889	.	A	C	.	.	MAF_INRAE=10.526;MAF_USDA=4.918
NC_035084.1	80631895	.	G	T	.	.	MAF_USDA=2.459
NC_035084.1	80631903	.	T	C	.	.	MAF_USDA=1.639
NC_035084.1	80631925	.	T	C	.	.	MAF_INRAE=47.368;MAF_USDA=32.941
NC_035084.1	80631953	.	G	A	.	.	MAF_USDA=2.5
NC_035084.1	80631982	.	A	G	.	.	MAF_USDA=1.695
NC_035084.1	80632142	.	C	T	.	.	MAF_INRAE=21.053
NC_035084.1	80632290	.	G	T	.	.	MAF_USDA=8.333
NC_035084.1	80632292	.	A	T	.	.	MAF_USDA=16.667
NC_035084.1	80632311	.	A	G	.	.	MAF_USDA=39.583
NC_035084.1	80632372	.	T	A	.	.	MAF_USDA=18.75
NC_035084.1	80635670	.	C	G	.	.	MAF_USDA=12.5
NC_035084.1	80635689	.	C	T	.	.	MAF_USDA=6.471
NC_035084.1	80635857	.	G	A	.	.	MAF_USDA=3.279
NC_035084.1	80642701	.	C	A	.	.	MAF_USDA=5.488
NC_035084.1	80642717	.	G	A	.	.	MAF_USDA=3.333
NC_035084.1	80642791	.	C	T	.	.	MAF_USDA=2.083
NC_035084.1	80642803	.	C	T	.	.	MAF_INRAE=44.737;MAF_USDA=30.588
NC_035084.1	80642823	.	T	G	.	.	MAF_USDA=9.016
NC_035084.1	80642827	.	G	A	.	.	MAF_INRAE=38.333;MAF_USDA=42.353
NC_035084.1	80642839	.	C	A	.	.	MAF_USDA=6.25
NC_035084.1	80642907	.	T	A	.	.	MAF_USDA=2.5
NC_035084.1	80642908	.	T	A	.	.	MAF_USDA=2.5
NC_035084.1	80642978	.	T	C	.	.	MAF_INRAE=10.526;MAF_USDA=27.059
NC_035084.1	80643142	.	G	A	.	.	MAF_USDA=20.833
NC_035084.1	80643271	.	G	T	.	.	MAF_USDA=1.667
NC_035084.1	80643314	.	A	T	.	.	MAF_INRAE=13.158
NC_035084.1	80645222	.	C	T	.	.	MAF_USDA=4.167
NC_035084.1	80645536	.	A	C	.	.	MAF_USDA=12.295
NC_035084.1	80645765	.	A	C	.	.	MAF_INRAE=37.975;MAF_USDA=24.118
NC_035084.1	80645784	.	C	T	.	.	MAF_USDA=6.471
NC_035084.1	80645813	.	A	T	.	.	MAF_INRAE=5.263;MAF_USDA=1.639
NC_035084.1	80645838	.	T	A	.	.	MAF_INRAE=34.177;MAF_USDA=48.235
NC_035084.1	80645864	.	G	C	.	.	MAF_USDA=4.118
NC_035084.1	80645866	.	T	C	.	.	MAF_USDA=1.639
NC_035084.1	80645882	.	G	C	.	.	MAF_INRAE=2.532;MAF_USDA=2.083
NC_035084.1	80645902	.	C	T	.	.	MAF_USDA=2.083
NC_035084.1	80645940	.	A	C	.	.	MAF_USDA=9.412
NC_035084.1	80645959	.	T	C	.	.	MAF_INRAE=45.0;MAF_USDA=41.176
NC_035084.1	80645971	.	T	C	.	.	MAF_USDA=4.098
NC_035084.1	80645982	.	C	T	.	.	MAF_INRAE=10.759
NC_035084.1	80645991	.	A	T	.	.	MAF_USDA=4.098
NC_035084.1	80646091	.	T	C	.	.	MAF_USDA=2.941
NC_035084.1	80646204	.	A	G	.	.	MAF_USDA=7.377
NC_035084.1	80646223	.	T	G	.	.	MAF_USDA=3.279
NC_035084.1	80646266	.	T	C	.	.	MAF_USDA=2.459
NC_035084.1	80646267	.	A	C	.	.	MAF_USDA=3.279
NC_035084.1	80646330	.	C	G	.	.	MAF_USDA=1.639
NC_035084.1	80649226	.	T	C	.	.	MAF_USDA=7.059
NC_035084.1	80649321	.	A	C	.	.	MAF_USDA=8.197
NC_035084.1	80649347	.	A	G	.	.	MAF_USDA=3.279
NC_035084.1	80649380	.	C	A	.	.	MAF_INRAE=42.105;MAF_USDA=12.5
NC_035084.1	80649402	.	G	A	.	.	MAF_USDA=7.647
NC_035084.1	80649516	.	C	T	.	.	MAF_INRAE=31.579;MAF_USDA=42.857
NC_035084.1	80649623	.	T	C	.	.	MAF_USDA=9.836
NC_035084.1	80649636	.	G	T	.	.	MAF_USDA=9.836
NC_035084.1	80649639	.	G	A	.	.	MAF_USDA=2.083
NC_035084.1	80649640	.	T	C	.	.	MAF_USDA=18.75
NC_035084.1	80649649	.	C	T	.	.	MAF_USDA=6.25
NC_035084.1	80649661	.	C	T	.	.	MAF_INRAE=10.526;MAF_USDA=10.417
NC_035084.1	80649767	.	C	A	.	.	MAF_INRAE=16.456;MAF_USDA=19.412
NC_035084.1	80649774	.	C	T	.	.	MAF_INRAE=11.392;MAF_USDA=11.765
NC_035084.1	80649783	.	G	T	.	.	MAF_INRAE=10.526;MAF_USDA=12.5
NC_035084.1	80649822	.	T	C	.	.	MAF_INRAE=36.842;MAF_USDA=34.706
NC_035084.1	80649837	.	G	T	.	.	MAF_USDA=41.176
NC_035084.1	80649849	.	C	G	.	.	MAF_INRAE=36.842
NC_035084.1	80649852	.	C	G	.	.	MAF_USDA=34.118
NC_035084.1	80649869	.	A	G	.	.	MAF_USDA=34.118
NC_035084.1	80649871	.	A	C	.	.	MAF_USDA=34.118
NC_035084.1	80649875	.	G	T	.	.	MAF_USDA=32.941
NC_035084.1	80649899	.	C	A	.	.	MAF_USDA=2.459
NC_035084.1	80649924	.	T	A	.	.	MAF_INRAE=20.833
NC_035084.1	80649932	.	G	T	.	.	MAF_INRAE=21.667;MAF_USDA=45.882
NC_035084.1	80649939	.	TG	TA	.	.	MAF_USDA=50.0
NC_035084.1	80649949	.	T	C	.	.	MAF_INRAE=9.167
NC_035084.1	80649955	.	A	G	.	.	MAF_INRAE=21.667;MAF_USDA=46.471
NC_035084.1	80649956	.	A	T	.	.	MAF_INRAE=34.167;MAF_USDA=20.588
NC_035084.1	80649965	.	G	T	.	.	MAF_INRAE=34.167;MAF_USDA=19.412
NC_035084.1	80649973	.	T	A	.	.	MAF_USDA=9.836
NC_035084.1	80649978	.	A	T	.	.	MAF_USDA=2.459
NC_035084.1	80649985	.	A	G	.	.	MAF_INRAE=22.785;MAF_USDA=35.294
NC_035084.1	80649990	.	G	A	.	.	MAF_INRAE=22.785;MAF_USDA=35.882
NC_035084.1	80650002	.	A	G	.	.	MAF_USDA=6.557
NC_035084.1	80650004	.	A	G	.	.	MAF_USDA=8.197
NC_035084.1	80650036	.	G	A	.	.	MAF_USDA=33.333
NC_035084.1	80650086	.	C	T	.	.	MAF_INRAE=29.167;MAF_USDA=6.557
NC_035084.1	80650246	.	G	T	.	.	MAF_INRAE=36.842;MAF_USDA=37.5
NC_035084.1	80650267	.	G	A	.	.	MAF_USDA=2.5
NC_035084.1	80650311	.	T	C	.	.	MAF_USDA=3.279
NC_035084.1	80650313	.	G	A	.	.	MAF_INRAE=27.215;MAF_USDA=41.765
NC_035084.1	80650331	.	A	G	.	.	MAF_USDA=4.098
NC_035084.1	80650347	.	G	A	.	.	MAF_INRAE=47.368;MAF_USDA=47.647
NC_035084.1	80650348	.	C	G	.	.	MAF_USDA=38.824
NC_035084.1	80650371	.	A	C	.	.	MAF_INRAE=44.737;MAF_USDA=35.882
NC_035084.1	80650398	.	A	G	.	.	MAF_USDA=30.952
NC_035084.1	80650399	.	A	T	.	.	MAF_USDA=30.952
NC_035084.1	80650407	.	A	G	.	.	MAF_USDA=7.5
NC_035084.1	80650467	.	G	T	.	.	MAF_USDA=27.083
NC_035084.1	80650478	.	A	C	.	.	MAF_USDA=27.381
NC_035084.1	80650527	.	T	C	.	.	MAF_INRAE=18.333;MAF_USDA=39.412
NC_035084.1	80650541	.	T	A	.	.	MAF_USDA=45.833
NC_035084.1	80650542	.	G	A	.	.	MAF_USDA=47.917
NC_035084.1	80650563	.	T	C	.	.	MAF_INRAE=25.949;MAF_USDA=37.5
NC_035084.1	80650575	.	C	A	.	.	MAF_INRAE=11.392;MAF_USDA=3.279
NC_035084.1	80650576	.	A	G	.	.	MAF_USDA=2.459
NC_035084.1	80650577	.	A	C	.	.	MAF_INRAE=19.167;MAF_USDA=41.765
NC_035084.1	80650595	.	T	C	.	.	MAF_USDA=4.706
NC_035084.1	80650596	.	A	C	.	.	MAF_USDA=2.941
NC_035084.1	80650597	.	C	T	.	.	MAF_INRAE=23.418;MAF_USDA=35.882
NC_035084.1	80650605	.	C	T	.	.	MAF_USDA=2.459
NC_035084.1	80650634	.	A	G	.	.	MAF_INRAE=25.316;MAF_USDA=38.235
NC_035084.1	80650647	.	G	A	.	.	MAF_INRAE=27.848;MAF_USDA=41.765
NC_035084.1	80650655	.	C	T	.	.	MAF_INRAE=27.848;MAF_USDA=41.765
NC_035084.1	80650711	.	T	A	.	.	MAF_INRAE=23.333
NC_035084.1	80650748	.	C	T	.	.	MAF_INRAE=34.81;MAF_USDA=40.588
NC_035084.1	80650770	.	A	G	.	.	MAF_USDA=34.118
NC_035084.1	80650777	.	G	C	.	.	MAF_USDA=10.656
NC_035084.1	80650800	.	A	G	.	.	MAF_INRAE=43.333;MAF_USDA=38.824
NC_035084.1	80650856	.	T	C	.	.	MAF_USDA=2.459
NC_035084.1	80650863	.	A	G	.	.	MAF_INRAE=15.823;MAF_USDA=40.0
NC_035084.1	80650878	.	G	A	.	.	MAF_INRAE=5.263
NC_035084.1	80650893	.	T	C	.	.	MAF_INRAE=15.823;MAF_USDA=28.235
NC_035084.1	80650940	.	C	T	.	.	MAF_INRAE=16.456;MAF_USDA=40.0
NC_035084.1	80650944	.	C	T	.	.	MAF_INRAE=10.0;MAF_USDA=40.0
NC_035084.1	80650956	.	G	A	.	.	MAF_INRAE=23.418;MAF_USDA=44.706
NC_035084.1	80650983	.	A	G	.	.	MAF_INRAE=26.582;MAF_USDA=45.882
NC_035084.1	80650989	.	C	T	.	.	MAF_USDA=8.235
NC_035084.1	80650997	.	T	G	.	.	MAF_INRAE=24.051;MAF_USDA=42.941
NC_035084.1	80651025	.	G	T	.	.	MAF_INRAE=5.0;MAF_USDA=14.706
NC_035084.1	80651122	.	C	A	.	.	MAF_INRAE=2.5;MAF_USDA=11.475
NC_035084.1	80651139	.	C	T	.	.	MAF_INRAE=13.291;MAF_USDA=13.115
NC_035084.1	80651163	.	T	A	.	.	MAF_INRAE=10.526;MAF_USDA=14.754
NC_035084.1	80651168	.	A	T	.	.	MAF_USDA=45.294
NC_035084.1	80651179	.	C	A	.	.	MAF_USDA=14.754
NC_035084.1	80651190	.	C	T	.	.	MAF_USDA=16.393
NC_035084.1	80651249	.	A	G	.	.	MAF_USDA=43.75
NC_035084.1	80651264	.	C	A	.	.	MAF_USDA=1.639
NC_035084.1	80651317	.	A	G	.	.	MAF_INRAE=13.924;MAF_USDA=13.934
NC_035084.1	80651335	.	C	A	.	.	MAF_INRAE=13.924;MAF_USDA=14.754
NC_035084.1	80651381	.	A	G	.	.	MAF_INRAE=13.291;MAF_USDA=13.115
NC_035084.1	80651418	.	G	A	.	.	MAF_INRAE=13.291;MAF_USDA=13.934
NC_035084.1	80651483	.	C	T	.	.	MAF_INRAE=13.291;MAF_USDA=13.934
NC_035084.1	80651484	.	A	C	.	.	MAF_INRAE=14.167;MAF_USDA=13.934
NC_035084.1	80651486	.	T	C	.	.	MAF_INRAE=14.167;MAF_USDA=13.934
NC_035084.1	80651525	.	A	G	.	.	MAF_INRAE=13.291;MAF_USDA=13.934
NC_035084.1	80651533	.	C	T	.	.	MAF_INRAE=4.167;MAF_USDA=12.941
NC_035084.1	80651559	.	G	A	.	.	MAF_INRAE=13.291;MAF_USDA=13.333
NC_035084.1	80651561	.	A	C	.	.	MAF_INRAE=13.291;MAF_USDA=4.167
NC_035084.1	80651579	.	A	G	.	.	MAF_INRAE=13.291;MAF_USDA=13.333
NC_035084.1	80651668	.	C	A	.	.	MAF_USDA=2.5
NC_035084.1	80651717	.	C	A	.	.	MAF_USDA=1.639
NC_035084.1	80651718	.	A	G	.	.	MAF_INRAE=3.797;MAF_USDA=3.279
NC_035084.1	80652353	.	G	A	.	.	MAF_USDA=12.5
NC_035084.1	80652439	.	C	A	.	.	MAF_INRAE=3.333
NC_035084.1	80652539	.	C	A	.	.	MAF_USDA=1.639
NC_035084.1	80652582	.	T	G	.	.	MAF_INRAE=37.342;MAF_USDA=40.588
NC_035084.1	80652593	.	T	C	.	.	MAF_INRAE=26.667;MAF_USDA=10.0
NC_035084.1	80652761	.	G	T	.	.	MAF_USDA=2.083
NC_035084.1	80652764	.	G	A	.	.	MAF_USDA=4.098
NC_035084.1	80652847	.	G	A	.	.	MAF_USDA=3.279
NC_035084.1	80652862	.	T	G	.	.	MAF_INRAE=36.076;MAF_USDA=38.235
NC_035084.1	80652873	.	C	G	.	.	MAF_INRAE=36.076;MAF_USDA=41.803
NC_035084.1	80652887	.	G	C	.	.	MAF_USDA=2.083
NC_035084.1	80652913	.	G	A	.	.	MAF_USDA=2.083
NC_035084.1	80652916	.	C	T	.	.	MAF_USDA=2.083
NC_035084.1	80652917	.	A	G	.	.	MAF_USDA=2.083
NC_035084.1	80652925	.	C	A	.	.	MAF_INRAE=36.076;MAF_USDA=38.824
NC_035084.1	80652940	.	G	A	.	.	MAF_INRAE=36.076;MAF_USDA=43.529
NC_035084.1	80652943	.	G	A	.	.	MAF_USDA=1.639
NC_035084.1	80653061	.	C	T	.	.	MAF_USDA=1.639
NC_035084.1	80653063	.	C	G	.	.	MAF_USDA=2.083
NC_035084.1	80653093	.	C	T	.	.	MAF_USDA=2.083
NC_035084.1	80653123	.	C	G	.	.	MAF_USDA=7.059
NC_035084.1	80653128	.	T	G	.	.	MAF_USDA=4.098
NC_035084.1	80653150	.	A	G	.	.	MAF_USDA=9.412
NC_035084.1	80653151	.	A	G	.	.	MAF_USDA=4.098
NC_035084.1	80653198	.	G	A	.	.	MAF_USDA=9.016
NC_035084.1	80653217	.	G	C	.	.	MAF_INRAE=2.632;MAF_USDA=12.5
NC_035084.1	80653266	.	G	T	.	.	MAF_USDA=2.083
NC_035084.1	80653301	.	C	A	.	.	MAF_USDA=2.083
NC_035084.1	80653334	.	C	T	.	.	MAF_INRAE=26.316;MAF_USDA=32.941
NC_035084.1	80653368	.	C	T	.	.	MAF_INRAE=10.526
NC_035084.1	80653391	.	C	A	.	.	MAF_USDA=4.167
NC_035084.1	80653804	.	A	G	.	.	MAF_INRAE=26.316;MAF_USDA=33.529
NC_035084.1	80653869	.	G	T	.	.	MAF_INRAE=36.842;MAF_USDA=29.167
NC_035084.1	80653870	.	C	A	.	.	MAF_USDA=27.083
NC_035084.1	80653871	.	C	T	.	.	MAF_USDA=27.083
NC_035084.1	80653898	.	C	A	.	.	MAF_USDA=9.412
NC_035084.1	80653933	.	T	G	.	.	MAF_INRAE=12.025
NC_035084.1	80653940	.	G	T	.	.	MAF_USDA=3.279
NC_035084.1	80653962	.	C	A	.	.	MAF_INRAE=20.0
NC_035084.1	80653966	.	C	T	.	.	MAF_USDA=8.197
NC_035084.1	80653978	.	A	C	.	.	MAF_USDA=1.639
NC_035084.1	80654029	.	A	C	.	.	MAF_INRAE=33.544;MAF_USDA=34.706
NC_035084.1	80654034	.	G	A	.	.	MAF_INRAE=3.333;MAF_USDA=5.738
NC_035084.1	80654036	.	T	A	.	.	MAF_INRAE=20.833;MAF_USDA=34.118
NC_035084.1	80654078	.	G	A	.	.	MAF_USDA=2.083
NC_035084.1	80654090	.	A	C	.	.	MAF_USDA=40.588
NC_035084.1	80654104	.	G	A	.	.	MAF_USDA=1.639
NC_035084.1	80654105	.	A	G	.	.	MAF_USDA=2.083
NC_035084.1	80654119	.	T	G	.	.	MAF_USDA=2.083
NC_035084.1	80654125	.	T	C	.	.	MAF_USDA=31.176
NC_035084.1	80654132	.	A	T	.	.	MAF_USDA=2.083
NC_035084.1	80654135	.	C	T	.	.	MAF_INRAE=14.167;MAF_USDA=5.882
NC_035084.1	80654143	.	A	G	.	.	MAF_USDA=40.0
NC_035084.1	80654146	.	T	G	.	.	MAF_USDA=2.083
NC_035084.1	80654150	.	T	A	.	.	MAF_USDA=31.765
NC_035084.1	80654154	.	T	A	.	.	MAF_USDA=2.083
NC_035084.1	80654155	.	A	G	.	.	MAF_USDA=1.639
NC_035084.1	80654197	.	A	C	.	.	MAF_USDA=36.471
NC_035084.1	80654199	.	C	T	.	.	MAF_USDA=4.167
NC_035084.1	80654230	.	A	T	.	.	MAF_USDA=44.118
NC_035084.1	80654235	.	C	A	.	.	MAF_INRAE=2.5
NC_035084.1	80654237	.	C	T	.	.	MAF_USDA=5.882
NC_035084.1	80658885	.	T	A	.	.	MAF_USDA=2.083
NC_035084.1	80658918	.	C	T	.	.	MAF_USDA=11.765
NC_035084.1	80658919	.	G	A	.	.	MAF_USDA=1.639
NC_035084.1	80658977	.	G	A	.	.	MAF_USDA=2.083
NC_035084.1	80658980	.	G	A	.	.	MAF_USDA=10.588
NC_035084.1	80658992	.	C	A	.	.	MAF_USDA=3.529
NC_035084.1	80659006	.	T	C	.	.	MAF_USDA=2.083
NC_035084.1	80659084	.	C	T	.	.	MAF_INRAE=12.025;MAF_USDA=8.197
NC_035084.1	80659119	.	T	A	.	.	MAF_USDA=2.083
NC_035084.1	80659123	.	C	T	.	.	MAF_USDA=3.279
NC_035084.1	80659155	.	G	A	.	.	MAF_INRAE=10.526
NC_035084.1	80659193	.	C	A	.	.	MAF_INRAE=44.937;MAF_USDA=26.471
NC_035084.1	80659218	.	G	C	.	.	MAF_INRAE=16.456;MAF_USDA=19.412
NC_035084.1	80659265	.	G	T	.	.	MAF_INRAE=28.333;MAF_USDA=21.176
NC_035084.1	80659284	.	C	T	.	.	MAF_USDA=1.639
NC_035084.1	80659285	.	G	A	.	.	MAF_INRAE=36.076;MAF_USDA=18.824
NC_035084.1	80659325	.	C	T	.	.	MAF_INRAE=47.368;MAF_USDA=30.0
NC_035084.1	80659365	.	C	G	.	.	MAF_USDA=41.667
NC_035084.1	80659388	.	T	C	.	.	MAF_USDA=2.083
NC_035084.1	80659428	.	T	A	.	.	MAF_USDA=6.25
NC_035084.1	80659444	.	T	C	.	.	MAF_USDA=29.167
NC_035084.1	80662215	.	C	G	.	.	MAF_USDA=10.417
NC_035084.1	80662227	.	C	T	.	.	MAF_USDA=26.19
NC_035084.1	80662334	.	G	A	.	.	MAF_USDA=5.488
NC_035084.1	80662366	.	C	T	.	.	MAF_USDA=25.0
NC_035084.1	80662402	.	C	T	.	.	MAF_USDA=1.724
NC_035084.1	80662422	.	T	G	.	.	MAF_USDA=5.488
NC_035084.1	80662489	.	A	G	.	.	MAF_USDA=2.083
NC_035084.1	80662511	.	A	T	.	.	MAF_USDA=10.366
NC_035084.1	80662555	.	T	G	.	.	MAF_USDA=10.417
NC_035084.1	80662571	.	G	T	.	.	MAF_USDA=6.557
NC_035084.1	80662574	.	C	A	.	.	MAF_USDA=7.647
NC_035084.1	80662585	.	ACG	ACT	.	.	MAF_USDA=14.583
NC_035084.1	80662587	.	G	T	.	.	MAF_USDA=36.885
NC_035084.1	80662590	.	C	A	.	.	MAF_USDA=4.118
NC_035084.1	80662606	.	C	A	.	.	MAF_USDA=6.557
NC_035084.1	80662609	.	G	T	.	.	MAF_USDA=10.656
NC_035084.1	80662613	.	A	T	.	.	MAF_USDA=2.459
NC_035084.1	80662644	.	T	G	.	.	MAF_USDA=10.417
NC_035084.1	80662650	.	G	C	.	.	MAF_USDA=8.333
NC_035084.1	80662841	.	T	C	.	.	MAF_USDA=10.417
NC_035084.1	80663254	.	G	A	.	.	MAF_USDA=4.098
NC_035084.1	80663255	.	G	T	.	.	MAF_INRAE=14.167
NC_035084.1	80663281	.	G	A	.	.	MAF_INRAE=1.667
NC_035084.1	80663296	.	C	T	.	.	MAF_INRAE=3.797
NC_035084.1	80663329	.	G	A	.	.	MAF_USDA=15.574
NC_035084.1	80663335	.	T	C	.	.	MAF_USDA=10.833
NC_035084.1	80663337	.	G	A	.	.	MAF_USDA=5.0
NC_035084.1	80663352	.	G	A	.	.	MAF_INRAE=3.797;MAF_USDA=4.918
NC_035084.1	80663384	.	C	T	.	.	MAF_USDA=4.098
NC_035084.1	80663385	.	G	C	.	.	MAF_USDA=1.639
NC_035084.1	80663387	.	G	T	.	.	MAF_INRAE=5.263
NC_035084.1	80663408	.	G	C	.	.	MAF_INRAE=16.456;MAF_USDA=15.574
NC_035084.1	80663433	.	C	G	.	.	MAF_USDA=5.738
NC_035084.1	80663450	.	T	C	.	.	MAF_INRAE=29.167;MAF_USDA=28.824
NC_035084.1	80663451	.	A	G	.	.	MAF_USDA=2.083
NC_035084.1	80663463	.	T	A	.	.	MAF_USDA=2.083
NC_035084.1	80663508	.	G	C	.	.	MAF_USDA=2.083
NC_035084.1	80663511	.	G	A	.	.	MAF_INRAE=32.278;MAF_USDA=11.765
NC_035084.1	80663640	.	G	C	.	.	MAF_INRAE=46.835;MAF_USDA=34.706
NC_035084.1	80663717	.	C	A	.	.	MAF_INRAE=10.526;MAF_USDA=14.706
NC_035084.1	80663763	.	C	T	.	.	MAF_USDA=4.098
NC_035084.1	80663764	.	G	A	.	.	MAF_USDA=1.176
NC_035084.1	80663778	.	G	A	.	.	MAF_USDA=8.235
NC_035084.1	80663788	.	A	G	.	.	MAF_USDA=1.176
NC_035084.1	80663789	.	G	T	.	.	MAF_USDA=1.176
NC_035084.1	80663793	.	C	A	.	.	MAF_USDA=1.176
NC_035084.1	80663921	.	A	C	.	.	MAF_USDA=50.0
NC_035084.1	80663927	.	A	G	.	.	MAF_USDA=4.706
NC_035084.1	80663931	.	T	C	.	.	MAF_USDA=1.765
NC_035084.1	80663943	.	A	G	.	.	MAF_INRAE=26.316;MAF_USDA=1.765
NC_035084.1	80663946	.	A	T	.	.	MAF_USDA=7.059
NC_035084.1	80663975	.	A	G	.	.	MAF_USDA=3.529
NC_035084.1	80663982	.	T	C	.	.	MAF_USDA=5.738
NC_035084.1	80663987	.	G	A	.	.	MAF_INRAE=26.316;MAF_USDA=7.647
NC_035084.1	80663996	.	G	T	.	.	MAF_INRAE=20.253;MAF_USDA=39.412
NC_035084.1	80663999	.	A	G	.	.	MAF_INRAE=33.544;MAF_USDA=15.882
NC_035084.1	80664040	.	C	T	.	.	MAF_INRAE=3.797;MAF_USDA=10.588
NC_035084.1	80664042	.	G	A	.	.	MAF_INRAE=5.0;MAF_USDA=19.412
NC_035084.1	80664052	.	T	G	.	.	MAF_INRAE=1.667;MAF_USDA=11.765
NC_035084.1	80664068	.	G	T	.	.	MAF_USDA=2.459
NC_035084.1	80664201	.	C	T	.	.	MAF_USDA=3.529
NC_035084.1	80664207	.	C	T	.	.	MAF_USDA=2.459
NC_035084.1	80664231	.	C	T	.	.	MAF_USDA=6.471
NC_035084.1	80664298	.	T	G	.	.	MAF_USDA=14.583
NC_035084.1	80666650	.	G	C	.	.	MAF_USDA=20.833
NC_035084.1	80666775	.	G	A	.	.	MAF_USDA=1.639
NC_035084.1	80666814	.	A	G	.	.	MAF_INRAE=31.579;MAF_USDA=35.714
NC_035084.1	80666854	.	G	T	.	.	MAF_USDA=25.0
NC_035084.1	80666862	.	T	C	.	.	MAF_USDA=33.333
NC_035084.1	80666871	.	G	T	.	.	MAF_USDA=22.917
NC_035084.1	80667020	.	T	C	.	.	MAF_USDA=2.459
NC_035084.1	80667024	.	T	G	.	.	MAF_USDA=25.0
NC_035084.1	80667057	.	T	G	.	.	MAF_USDA=4.918
NC_035084.1	80667078	.	G	T	.	.	MAF_USDA=8.235
NC_035084.1	80667079	.	C	T	.	.	MAF_USDA=2.459
NC_035084.1	80667081	.	C	A	.	.	MAF_USDA=6.25
NC_035084.1	80667092	.	T	A	.	.	MAF_USDA=2.083
NC_035084.1	80667093	.	G	T	.	.	MAF_USDA=2.083
NC_035084.1	80667185	.	T	C	.	.	MAF_USDA=7.377
NC_035084.1	80675118	.	T	C	.	.	MAF_USDA=3.279
NC_035084.1	80675212	.	G	C	.	.	MAF_INRAE=27.215;MAF_USDA=27.059
NC_035084.1	80675220	.	A	C	.	.	MAF_USDA=9.836
NC_035084.1	80675272	.	T	C	.	.	MAF_USDA=2.083
NC_035084.1	80675401	.	C	G	.	.	MAF_USDA=2.083
NC_035084.1	80675414	.	C	G	.	.	MAF_INRAE=3.333;MAF_USDA=2.459
NC_035084.1	80675517	.	C	T	.	.	MAF_INRAE=31.579;MAF_USDA=18.235
NC_035084.1	80675596	.	C	A	.	.	MAF_USDA=2.083
NC_035084.1	80675692	.	G	A	.	.	MAF_USDA=1.639
NC_035084.1	80675848	.	C	T	.	.	MAF_USDA=1.176
NC_035084.1	80675979	.	T	C	.	.	MAF_USDA=29.412
NC_035084.1	80676273	.	G	T	.	.	MAF_USDA=2.459
NC_035084.1	80676340	.	A	T	.	.	MAF_USDA=2.083
NC_035084.1	80676362	.	T	C	.	.	MAF_INRAE=15.789;MAF_USDA=5.882
NC_035084.1	80676390	.	T	C	.	.	MAF_USDA=11.475
NC_035084.1	80676391	.	G	A	.	.	MAF_USDA=8.824
NC_035084.1	80676401	.	A	G	.	.	MAF_USDA=8.824
NC_035084.1	80676405	.	C	T	.	.	MAF_USDA=9.412
NC_035084.1	80676476	.	C	A	.	.	MAF_USDA=10.417
NC_035084.1	80676477	.	C	T	.	.	MAF_USDA=10.417
NC_035084.1	80677942	.	C	T	.	.	MAF_INRAE=1.667
NC_035084.1	80678043	.	A	C	.	.	MAF_USDA=2.941
NC_035084.1	80678050	.	A	T	.	.	MAF_USDA=4.098
NC_035084.1	80678060	.	C	A	.	.	MAF_USDA=2.083
NC_035084.1	80678086	.	A	C	.	.	MAF_INRAE=26.316;MAF_USDA=44.706
NC_035084.1	80678102	.	G	T	.	.	MAF_USDA=1.765
NC_035084.1	80678123	.	T	A	.	.	MAF_USDA=2.083
NC_035084.1	80678277	.	A	G	.	.	MAF_INRAE=32.5;MAF_USDA=2.083
NC_035084.1	80678318	.	C	T	.	.	MAF_INRAE=31.667;MAF_USDA=25.0
NC_035084.1	80678348	.	A	T	.	.	MAF_USDA=2.083
NC_035084.1	80678386	.	A	G	.	.	MAF_USDA=2.083
NC_035084.1	80678438	.	C	G	.	.	MAF_INRAE=34.167;MAF_USDA=39.286
NC_035084.1	80678473	.	C	A	.	.	MAF_USDA=2.083
NC_035084.1	80678499	.	A	C	.	.	MAF_USDA=2.083
NC_035084.1	80678503	.	G	A	.	.	MAF_USDA=2.976
NC_035084.1	80678541	.	T	G	.	.	MAF_USDA=2.083
NC_035084.1	80678548	.	A	T	.	.	MAF_USDA=2.083
NC_035084.1	80678558	.	G	A	.	.	MAF_INRAE=1.667;MAF_USDA=5.357
NC_035084.1	80678571	.	G	A	.	.	MAF_INRAE=29.167;MAF_USDA=5.952
NC_035084.1	80678643	.	T	G	.	.	MAF_USDA=11.475
NC_035084.1	80678654	.	A	C	.	.	MAF_USDA=2.083
NC_035084.1	80678656	.	C	T	.	.	MAF_USDA=2.083
NC_035084.1	80678659	.	G	T	.	.	MAF_USDA=2.083
NC_035084.1	80678663	.	G	A	.	.	MAF_USDA=2.083
NC_035084.1	80678667	.	A	T	.	.	MAF_USDA=2.083
NC_035084.1	80678743	.	C	T	.	.	MAF_USDA=2.083
NC_035084.1	80678748	.	G	A	.	.	MAF_USDA=2.083
NC_035084.1	80678758	.	A	T	.	.	MAF_USDA=2.083
NC_035084.1	80678759	.	A	G	.	.	MAF_USDA=2.083
NC_035084.1	80678761	.	C	T	.	.	MAF_USDA=2.083
NC_035084.1	80678762	.	T	G	.	.	MAF_USDA=2.083
NC_035084.1	80678800	.	G	A	.	.	MAF_INRAE=29.167;MAF_USDA=5.952
NC_035084.1	80678805	.	A	T	.	.	MAF_INRAE=32.5;MAF_USDA=32.787
NC_035084.1	80678807	.	C	A	.	.	MAF_USDA=1.639
NC_035084.1	80678827	.	A	C	.	.	MAF_INRAE=20.833;MAF_USDA=12.5
NC_035084.1	80678842	.	C	T	.	.	MAF_USDA=3.279
NC_035084.1	80678844	.	A	T	.	.	MAF_USDA=10.656
NC_035084.1	80678872	.	C	G	.	.	MAF_USDA=10.0
NC_035084.1	80678918	.	C	T	.	.	MAF_USDA=2.941
NC_035084.1	80678932	.	A	G	.	.	MAF_USDA=1.639
NC_035084.1	80678978	.	A	T	.	.	MAF_INRAE=30.833;MAF_USDA=31.667
NC_035084.1	80678993	.	A	G	.	.	MAF_INRAE=30.833
NC_035084.1	80679003	.	T	A	.	.	MAF_INRAE=31.667;MAF_USDA=30.833
NC_035084.1	80679032	.	T	A	.	.	MAF_INRAE=32.5;MAF_USDA=21.429
NC_035084.1	80679196	.	T	G	.	.	MAF_USDA=9.167
NC_035084.1	80679198	.	C	A	.	.	MAF_USDA=1.667
NC_035084.1	80679203	.	C	G	.	.	MAF_INRAE=48.333
NC_035084.1	80679205	.	G	C	.	.	MAF_INRAE=17.5;MAF_USDA=5.0
NC_035084.1	80679224	.	G	T	.	.	MAF_USDA=4.167
NC_035084.1	80679229	.	T	G	.	.	MAF_USDA=8.333
NC_035084.1	80679232	.	A	C	.	.	MAF_USDA=8.333
NC_035084.1	80679245	.	A	C	.	.	MAF_INRAE=1.667;MAF_USDA=5.0
NC_035084.1	80679249	.	A	T	.	.	MAF_USDA=3.571
NC_035084.1	80679271	.	A	C	.	.	MAF_USDA=1.667
NC_035084.1	80679286	.	C	A	.	.	MAF_INRAE=1.667;MAF_USDA=4.167
NC_035084.1	80679289	.	T	C	.	.	MAF_USDA=5.0
NC_035084.1	80679330	.	T	C	.	.	MAF_INRAE=5.0;MAF_USDA=4.167
NC_035084.1	80679334	.	C	T	.	.	MAF_USDA=1.667
NC_035084.1	80679367	.	C	G	.	.	MAF_USDA=4.762
NC_035084.1	80679440	.	G	T	.	.	MAF_USDA=1.667
NC_035084.1	80679450	.	T	C	.	.	MAF_USDA=4.167
NC_035084.1	80679453	.	G	A	.	.	MAF_USDA=7.143
NC_035084.1	80679455	.	A	G	.	.	MAF_USDA=7.738
NC_035084.1	80679480	.	A	C	.	.	MAF_USDA=2.5
NC_035084.1	80679485	.	G	A	.	.	MAF_USDA=6.548
NC_035084.1	80679486	.	G	T	.	.	MAF_USDA=6.548
NC_035084.1	80679493	.	G	A	.	.	MAF_USDA=21.429
NC_035084.1	80679517	.	C	T	.	.	MAF_USDA=10.417
NC_035084.1	80679518	.	A	G	.	.	MAF_USDA=10.417
NC_035084.1	80679520	.	T	A	.	.	MAF_USDA=10.417
NC_035084.1	80679530	.	T	C	.	.	MAF_USDA=22.917
NC_035084.1	80679624	.	C	G	.	.	MAF_USDA=17.391
NC_035084.1	80679633	.	A	G	.	.	MAF_USDA=6.522
NC_035084.1	80680421	.	C	T	.	.	MAF_USDA=10.656
NC_035084.1	80680568	.	C	T	.	.	MAF_INRAE=5.263
NC_035084.1	80680640	.	C	T	.	.	MAF_INRAE=1.667
NC_035084.1	80680656	.	T	G	.	.	MAF_USDA=6.548
NC_035084.1	80680737	.	T	A	.	.	MAF_USDA=4.167
NC_035084.1	80680844	.	T	C	.	.	MAF_USDA=2.083
NC_035084.1	80680863	.	A	C	.	.	MAF_USDA=2.083
NC_035084.1	80680869	.	G	A	.	.	MAF_USDA=2.083
NC_035084.1	80680934	.	G	A	.	.	MAF_USDA=2.083
NC_035084.1	80680977	.	A	T	.	.	MAF_USDA=6.25
NC_035084.1	80680986	.	T	G	.	.	MAF_USDA=5.357
NC_035084.1	80681043	.	C	G	.	.	MAF_USDA=2.083
NC_035084.1	80681045	.	A	C	.	.	MAF_USDA=1.667
NC_035084.1	80681046	.	G	A	.	.	MAF_USDA=1.667
NC_035084.1	80681047	.	G	C	.	.	MAF_USDA=1.667
NC_035084.1	80681048	.	T	A	.	.	MAF_USDA=1.667
NC_035084.1	80681049	.	A	T	.	.	MAF_USDA=2.083
NC_035084.1	80681075	.	T	C	.	.	MAF_USDA=1.786
NC_035084.1	80681082	.	G	C	.	.	MAF_INRAE=22.152;MAF_USDA=10.119
NC_035084.1	80681094	.	G	A	.	.	MAF_USDA=2.083
NC_035084.1	80681110	.	G	T	.	.	MAF_USDA=2.083
NC_035084.1	80681137	.	A	C	.	.	MAF_INRAE=1.667;MAF_USDA=4.762
NC_035084.1	80681147	.	A	G	.	.	MAF_USDA=1.667
NC_035084.1	80681148	.	C	T	.	.	MAF_INRAE=1.667;MAF_USDA=4.762
NC_035084.1	80681174	.	T	A	.	.	MAF_INRAE=1.667;MAF_USDA=8.333
NC_035084.1	80681203	.	A	C	.	.	MAF_USDA=1.667
NC_035084.1	80681206	.	T	G,A	.	.	MAF_INRAE=5.263;MAF_USDA=8.333
NC_035084.1	80681207	.	T	A	.	.	MAF_USDA=8.333
NC_035084.1	80681208	.	T	A	.	.	MAF_USDA=8.333
NC_035084.1	80681209	.	T	A	.	.	MAF_INRAE=1.667;MAF_USDA=12.5
NC_035084.1	80681211	.	A	T	.	.	MAF_USDA=3.571
NC_035084.1	80681263	.	T	C	.	.	MAF_INRAE=1.667;MAF_USDA=4.762
NC_035084.1	80681272	.	G	A	.	.	MAF_INRAE=1.667;MAF_USDA=5.952
NC_035084.1	80681339	.	A	G	.	.	MAF_INRAE=1.667;MAF_USDA=3.39
NC_035084.1	80681429	.	A	T	.	.	MAF_USDA=1.667
NC_035084.1	80681501	.	A	G	.	.	MAF_INRAE=2.532;MAF_USDA=4.167
NC_035084.1	80681525	.	A	T	.	.	MAF_USDA=2.083
NC_035084.1	80681536	.	G	A	.	.	MAF_INRAE=1.667;MAF_USDA=2.976
NC_035084.1	80681620	.	G	A	.	.	MAF_USDA=2.941
NC_035084.1	80681847	.	C	T	.	.	MAF_USDA=23.529
NC_035084.1	80681868	.	A	G	.	.	MAF_USDA=27.5
NC_035084.1	80686330	.	G	A	.	.	MAF_USDA=4.167
NC_035084.1	80686334	.	A	C	.	.	MAF_USDA=2.083
NC_035084.1	80686396	.	G	A	.	.	MAF_USDA=2.083
NC_035084.1	80686421	.	A	G	.	.	MAF_USDA=6.25
NC_035084.1	80686427	.	C	A	.	.	MAF_USDA=2.083
NC_035084.1	80686589	.	T	A	.	.	MAF_USDA=8.333
NC_035084.1	80686642	.	A	G	.	.	MAF_USDA=16.667
NC_035084.1	80686712	.	T	C	.	.	MAF_INRAE=15.19;MAF_USDA=10.0
NC_035084.1	80686781	.	G	A	.	.	MAF_INRAE=27.848;MAF_USDA=20.588
NC_035084.1	80686858	.	C	A	.	.	MAF_INRAE=10.833
NC_035084.1	80686900	.	G	A	.	.	MAF_INRAE=11.667
NC_035084.1	80686906	.	G	T	.	.	MAF_INRAE=37.975;MAF_USDA=20.833
NC_035084.1	80686924	.	T	C	.	.	MAF_INRAE=10.526
NC_035084.1	80686952	.	C	G	.	.	MAF_USDA=2.459
NC_035084.1	80686958	.	C	T	.	.	MAF_USDA=1.639
NC_035084.1	80686974	.	A	T	.	.	MAF_INRAE=18.354;MAF_USDA=37.059
NC_035084.1	80686980	.	T	G	.	.	MAF_INRAE=11.667;MAF_USDA=3.279
NC_035084.1	80686981	.	G	T	.	.	MAF_INRAE=11.667;MAF_USDA=3.279
NC_035084.1	80686983	.	T	C	.	.	MAF_INRAE=12.5;MAF_USDA=3.279
NC_035084.1	80687019	.	A	C	.	.	MAF_INRAE=45.57;MAF_USDA=19.412
NC_035084.1	80687059	.	T	C	.	.	MAF_USDA=11.176
NC_035084.1	80687067	.	C	A	.	.	MAF_USDA=4.706
NC_035084.1	80687076	.	C	A	.	.	MAF_USDA=1.639
NC_035084.1	80687120	.	T	G	.	.	MAF_USDA=3.279
NC_035084.1	80687140	.	T	C	.	.	MAF_INRAE=15.19;MAF_USDA=45.833
NC_035084.1	80687141	.	G	A	.	.	MAF_INRAE=30.0;MAF_USDA=14.583
NC_035084.1	80687193	.	C	A	.	.	MAF_INRAE=3.333;MAF_USDA=4.918
NC_035084.1	80687214	.	A	T	.	.	MAF_USDA=2.459
NC_035084.1	80687217	.	G	T	.	.	MAF_INRAE=7.595;MAF_USDA=14.706
NC_035084.1	80687233	.	C	T	.	.	MAF_USDA=1.639
NC_035084.1	80687243	.	T	C	.	.	MAF_INRAE=22.152;MAF_USDA=48.824
NC_035084.1	80687271	.	A	C	.	.	MAF_INRAE=43.671;MAF_USDA=26.471
NC_035084.1	80687281	.	A	G	.	.	MAF_INRAE=5.263;MAF_USDA=1.639
NC_035084.1	80687319	.	C	T	.	.	MAF_INRAE=10.526
NC_035084.1	80687362	.	T	A	.	.	MAF_USDA=16.471
NC_035084.1	80687403	.	G	A	.	.	MAF_USDA=2.083
NC_035084.1	80687464	.	T	G	.	.	MAF_INRAE=10.526
NC_035084.1	80687507	.	C	A	.	.	MAF_INRAE=7.595;MAF_USDA=13.529
NC_035084.1	80687586	.	G	A	.	.	MAF_INRAE=4.43;MAF_USDA=4.819
NC_035084.1	80687589	.	C	T	.	.	MAF_INRAE=2.5;MAF_USDA=2.083
NC_035084.1	80687590	.	A	C	.	.	MAF_INRAE=2.5
NC_035084.1	80687612	.	T	A	.	.	MAF_INRAE=4.43
NC_035084.1	80687615	.	T	C	.	.	MAF_INRAE=2.5
NC_035084.1	80687616	.	G	T	.	.	MAF_USDA=1.639
NC_035084.1	80687620	.	A	G	.	.	MAF_INRAE=5.063
NC_035084.1	80687639	.	G	T	.	.	MAF_INRAE=20.253;MAF_USDA=44.706
NC_035084.1	80687684	.	A	G	.	.	MAF_USDA=2.083
NC_035084.1	80687729	.	T	A	.	.	MAF_INRAE=28.481;MAF_USDA=9.412
NC_035084.1	80687733	.	C	G	.	.	MAF_USDA=2.083
NC_035084.1	80687742	.	G	A	.	.	MAF_USDA=1.639
NC_035084.1	80687767	.	C	T	.	.	MAF_INRAE=5.063;MAF_USDA=4.918
NC_035084.1	80687797	.	C	T	.	.	MAF_USDA=3.279
NC_035084.1	80687942	.	G	A	.	.	MAF_USDA=1.639
NC_035084.1	80687949	.	C	T	.	.	MAF_USDA=1.639
NC_035084.1	80687977	.	T	A	.	.	MAF_INRAE=5.696;MAF_USDA=5.294
NC_035084.1	80688014	.	C	T	.	.	MAF_USDA=4.118
NC_035084.1	80688021	.	C	A	.	.	MAF_USDA=2.459
NC_035084.1	80688036	.	T	G	.	.	MAF_INRAE=6.329;MAF_USDA=6.471
NC_035084.1	80688060	.	G	A	.	.	MAF_USDA=2.459
NC_035084.1	80688120	.	A	C	.	.	MAF_INRAE=18.987;MAF_USDA=47.647
NC_035084.1	80688129	.	A	C	.	.	MAF_INRAE=8.333;MAF_USDA=1.639
NC_035084.1	80688140	.	C	T	.	.	MAF_USDA=2.083
NC_035084.1	80688151	.	G	T	.	.	MAF_USDA=2.083
NC_035084.1	80688156	.	C	A	.	.	MAF_USDA=6.25
NC_035084.1	80688217	.	T	G	.	.	MAF_INRAE=5.063;MAF_USDA=4.918
NC_035084.1	80688300	.	G	T	.	.	MAF_USDA=5.294
NC_035084.1	80688301	.	C	A	.	.	MAF_USDA=5.294
NC_035084.1	80688343	.	C	T	.	.	MAF_USDA=2.083
NC_035084.1	80688364	.	G	A	.	.	MAF_INRAE=22.152;MAF_USDA=48.235
NC_035084.1	80688432	.	A	G	.	.	MAF_USDA=2.083
NC_035084.1	80688490	.	A	G	.	.	MAF_USDA=2.083
NC_035084.1	80688511	.	C	G	.	.	MAF_USDA=2.5
NC_035084.1	80688521	.	T	A	.	.	MAF_USDA=2.083
NC_035084.1	80688523	.	C	A	.	.	MAF_INRAE=5.696;MAF_USDA=10.119
NC_035084.1	80688549	.	G	A	.	.	MAF_USDA=2.083
NC_035084.1	80688555	.	C	A	.	.	MAF_INRAE=22.785;MAF_USDA=48.235
NC_035084.1	80688624	.	C	G	.	.	MAF_USDA=2.083
NC_035084.1	80688669	.	A	C	.	.	MAF_USDA=12.5
NC_035084.1	80688674	.	A	T	.	.	MAF_USDA=12.5
NC_035084.1	80688675	.	C	A	.	.	MAF_USDA=2.083
NC_035084.1	80688678	.	C	T	.	.	MAF_USDA=12.5
NC_035084.1	80688682	.	AAAAAG	AAAAAT	.	.	MAF_USDA=33.333
NC_035084.1	80688687	.	G	T	.	.	MAF_INRAE=17.089;MAF_USDA=41.803
NC_035084.1	80688709	.	G	A	.	.	MAF_USDA=2.083
NC_035084.1	80688721	.	T	C	.	.	MAF_USDA=2.083
NC_035084.1	80688747	.	C	T	.	.	MAF_USDA=2.083
NC_035084.1	80688754	.	G	A	.	.	MAF_USDA=3.279
NC_035084.1	80688843	.	A	T	.	.	MAF_USDA=2.083
NC_035084.1	80688847	.	T	C	.	.	MAF_USDA=5.294
NC_035084.1	80688858	.	C	T	.	.	MAF_USDA=2.083
NC_035084.1	80688876	.	T	C	.	.	MAF_USDA=2.083
NC_035084.1	80688908	.	C	T	.	.	MAF_INRAE=3.333;MAF_USDA=4.918
NC_035084.1	80688942	.	T	C	.	.	MAF_USDA=2.083
NC_035084.1	80688955	.	G	A	.	.	MAF_USDA=2.083
NC_035084.1	80688995	.	T	C	.	.	MAF_USDA=3.279
NC_035084.1	80689004	.	C	A	.	.	MAF_USDA=2.083
NC_035084.1	80689055	.	A	C	.	.	MAF_USDA=2.083
NC_035084.1	80689059	.	A	T	.	.	MAF_USDA=2.083
NC_035084.1	80689066	.	T	C	.	.	MAF_USDA=4.918
NC_035084.1	80689067	.	C	T	.	.	MAF_USDA=2.083
NC_035084.1	80689115	.	A	C	.	.	MAF_INRAE=34.177;MAF_USDA=43.529
NC_035084.1	80689172	.	A	G	.	.	MAF_USDA=1.639
NC_035084.1	80689223	.	G	A	.	.	MAF_INRAE=36.842;MAF_USDA=1.639
NC_035084.1	80689248	.	C	T	.	.	MAF_INRAE=16.667;MAF_USDA=15.574
NC_035084.1	80689261	.	G	C	.	.	MAF_USDA=1.639
NC_035084.1	80689299	.	C	A	.	.	MAF_USDA=2.083
NC_035084.1	80689304	.	C	T	.	.	MAF_INRAE=5.263;MAF_USDA=2.083
NC_035084.1	80689380	.	A	G	.	.	MAF_USDA=6.25
NC_035084.1	80689398	.	A	C	.	.	MAF_USDA=2.083
NC_035084.1	80689415	.	G	A	.	.	MAF_USDA=2.083
NC_035084.1	80689419	.	G	A	.	.	MAF_USDA=1.639
NC_035084.1	80689497	.	A	T	.	.	MAF_USDA=2.083
NC_035084.1	80689542	.	C	T	.	.	MAF_INRAE=46.203;MAF_USDA=33.529
NC_035084.1	80689550	.	C	T	.	.	MAF_USDA=1.639
NC_035084.1	80689568	.	C	T	.	.	MAF_USDA=2.083
NC_035084.1	80689573	.	A	C	.	.	MAF_USDA=2.083
NC_035084.1	80689574	.	G	T	.	.	MAF_USDA=2.083
NC_035084.1	80689588	.	C	A	.	.	MAF_USDA=2.083
NC_035084.1	80689594	.	T	C	.	.	MAF_USDA=2.083
NC_035084.1	80689604	.	T	A	.	.	MAF_USDA=2.083
NC_035084.1	80689625	.	T	C	.	.	MAF_USDA=2.083
NC_035084.1	80689634	.	T	A	.	.	MAF_USDA=2.083
NC_035084.1	80689639	.	C	A	.	.	MAF_INRAE=5.263
NC_035084.1	80689640	.	T	C	.	.	MAF_INRAE=5.063;MAF_USDA=4.098
NC_035084.1	80689651	.	G	A	.	.	MAF_USDA=6.25
NC_035084.1	80689657	.	T	G	.	.	MAF_USDA=2.083
NC_035084.1	80689658	.	A	C	.	.	MAF_INRAE=15.833;MAF_USDA=13.934
NC_035084.1	80689762	.	T	G	.	.	MAF_INRAE=16.456;MAF_USDA=40.0
NC_035084.1	80689800	.	G	A	.	.	MAF_INRAE=10.833;MAF_USDA=3.279
NC_035084.1	80689813	.	G	A	.	.	MAF_INRAE=3.333;MAF_USDA=1.639
NC_035084.1	80689915	.	T	C	.	.	MAF_USDA=1.639
NC_035084.1	80690016	.	T	A	.	.	MAF_INRAE=16.667;MAF_USDA=16.393
NC_035084.1	80690021	.	T	G	.	.	MAF_INRAE=17.722;MAF_USDA=47.059
NC_035084.1	80690037	.	G	T	.	.	MAF_INRAE=3.333;MAF_USDA=4.918
NC_035084.1	80690059	.	C	A	.	.	MAF_INRAE=11.392;MAF_USDA=3.529
NC_035084.1	80690060	.	A	G	.	.	MAF_INRAE=13.333;MAF_USDA=3.529
NC_035084.1	80690071	.	A	T	.	.	MAF_INRAE=18.354;MAF_USDA=41.176
NC_035084.1	80690091	.	G	T	.	.	MAF_INRAE=18.987;MAF_USDA=41.765
NC_035084.1	80690111	.	C	T	.	.	MAF_USDA=1.639
NC_035084.1	80690120	.	G	A	.	.	MAF_INRAE=7.595;MAF_USDA=7.377
NC_035084.1	80690203	.	A	G	.	.	MAF_USDA=2.083
NC_035084.1	80690277	.	G	T	.	.	MAF_USDA=1.639
NC_035084.1	80690285	.	C	T	.	.	MAF_INRAE=31.579;MAF_USDA=41.765
NC_035084.1	80690297	.	T	G	.	.	MAF_INRAE=17.722;MAF_USDA=41.176
NC_035084.1	80690355	.	G	T	.	.	MAF_USDA=2.083
NC_035084.1	80690360	.	C	T	.	.	MAF_USDA=2.083
NC_035084.1	80690414	.	T	C	.	.	MAF_INRAE=16.667;MAF_USDA=10.656
NC_035084.1	80690444	.	A	T	.	.	MAF_INRAE=17.722;MAF_USDA=42.353
NC_035084.1	80690460	.	C	T	.	.	MAF_INRAE=3.333;MAF_USDA=1.639
NC_035084.1	80690543	.	G	A	.	.	MAF_USDA=6.25
NC_035084.1	80690570	.	A	C	.	.	MAF_USDA=1.639
NC_035084.1	80690689	.	T	C	.	.	MAF_INRAE=5.263
NC_035084.1	80692550	.	C	T	.	.	MAF_USDA=35.417
NC_035084.1	80692554	.	A	T	.	.	MAF_USDA=20.833
NC_035084.1	80692583	.	A	G	.	.	MAF_USDA=22.917
NC_035084.1	80692608	.	T	C	.	.	MAF_USDA=12.5
NC_035084.1	80692686	.	C	T	.	.	MAF_USDA=2.083
NC_035084.1	80692735	.	G	T	.	.	MAF_USDA=5.738
NC_035084.1	80692736	.	C	A	.	.	MAF_USDA=5.738
NC_035084.1	80692737	.	C	T	.	.	MAF_USDA=5.738
NC_035084.1	80692738	.	A	T	.	.	MAF_USDA=5.738
NC_035084.1	80692764	.	T	C	.	.	MAF_USDA=2.459
NC_035084.1	80692844	.	A	G	.	.	MAF_INRAE=22.785;MAF_USDA=9.412
NC_035084.1	80692864	.	G	T	.	.	MAF_USDA=5.882
NC_035084.1	80692869	.	G	T	.	.	MAF_INRAE=46.203;MAF_USDA=40.588
NC_035084.1	80692888	.	G	A	.	.	MAF_USDA=2.083
NC_035084.1	80692924	.	G	T	.	.	MAF_USDA=2.083
NC_035084.1	80692965	.	G	A	.	.	MAF_INRAE=44.937;MAF_USDA=28.824
NC_035084.1	80692993	.	A	G	.	.	MAF_USDA=2.459
NC_035084.1	80693006	.	T	A	.	.	MAF_USDA=4.098
NC_035084.1	80693021	.	C	A	.	.	MAF_USDA=4.098
NC_035084.1	80693028	.	C	G	.	.	MAF_INRAE=8.861;MAF_USDA=13.115
NC_035084.1	80693086	.	T	A	.	.	MAF_INRAE=4.43;MAF_USDA=7.377
NC_035084.1	80693143	.	G	T	.	.	MAF_INRAE=5.063;MAF_USDA=5.294
NC_035084.1	80693152	.	G	A	.	.	MAF_INRAE=5.063;MAF_USDA=5.738
NC_035084.1	80693160	.	A	G	.	.	MAF_USDA=2.083
NC_035084.1	80693166	.	T	A	.	.	MAF_USDA=2.083
NC_035084.1	80693167	.	C	T	.	.	MAF_INRAE=5.063;MAF_USDA=6.557
NC_035084.1	80693177	.	T	C	.	.	MAF_INRAE=5.063;MAF_USDA=7.377
NC_035084.1	80693186	.	C	A	.	.	MAF_INRAE=5.063;MAF_USDA=7.377
NC_035084.1	80693253	.	G	C	.	.	MAF_INRAE=36.842;MAF_USDA=2.459
NC_035084.1	80693265	.	T	G	.	.	MAF_INRAE=36.842
NC_035084.1	80693317	.	G	A	.	.	MAF_INRAE=5.263;MAF_USDA=3.279
NC_035084.1	80693320	.	A	T	.	.	MAF_USDA=4.167
NC_035084.1	80693334	.	G	A	.	.	MAF_INRAE=15.833
NC_035084.1	80693344	.	T	A	.	.	MAF_USDA=2.083
NC_035084.1	80693421	.	C	T	.	.	MAF_INRAE=29.167;MAF_USDA=7.059
NC_035084.1	80693453	.	C	G	.	.	MAF_USDA=4.706
NC_035084.1	80693469	.	T	A	.	.	MAF_INRAE=39.241;MAF_USDA=26.471
NC_035084.1	80693551	.	A	T	.	.	MAF_INRAE=11.392;MAF_USDA=4.167
NC_035084.1	80693568	.	G	T	.	.	MAF_INRAE=3.797;MAF_USDA=8.333
NC_035084.1	80693582	.	A	G	.	.	MAF_INRAE=36.709;MAF_USDA=8.333
NC_035084.1	80693596	.	G	T	.	.	MAF_USDA=6.25
NC_035084.1	80693654	.	A	C	.	.	MAF_INRAE=5.063;MAF_USDA=4.167
NC_035084.1	80693656	.	T	C	.	.	MAF_USDA=1.639
NC_035084.1	80693717	.	T	C	.	.	MAF_USDA=2.353
NC_035084.1	80693748	.	C	A	.	.	MAF_INRAE=5.263;MAF_USDA=3.529
NC_035084.1	80693765	.	G	A	.	.	MAF_USDA=1.639
NC_035084.1	80693768	.	C	T	.	.	MAF_USDA=3.279
NC_035084.1	80693796	.	C	A	.	.	MAF_USDA=27.083
NC_035084.1	80693799	.	C	T	.	.	MAF_USDA=10.417
NC_035084.1	80693823	.	T	G	.	.	MAF_USDA=12.5
NC_035084.1	80693866	.	C	A	.	.	MAF_INRAE=6.329;MAF_USDA=2.083
NC_035084.1	80693883	.	C	T	.	.	MAF_INRAE=39.873;MAF_USDA=23.529
NC_035084.1	80694176	.	C	G	.	.	MAF_USDA=6.25
NC_035084.1	80694236	.	G	A	.	.	MAF_USDA=2.083
NC_035084.1	80694318	.	C	A	.	.	MAF_INRAE=23.418;MAF_USDA=14.118
NC_035084.1	80694326	.	T	A	.	.	MAF_INRAE=23.418;MAF_USDA=14.118
NC_035084.1	80694413	.	C	G	.	.	MAF_USDA=2.083
NC_035084.1	80694451	.	G	A	.	.	MAF_INRAE=14.557;MAF_USDA=47.917
NC_035084.1	80694464	.	A	G	.	.	MAF_USDA=6.25
NC_035084.1	80694477	.	C	A	.	.	MAF_INRAE=36.076;MAF_USDA=37.059
NC_035084.1	80694481	.	T	A	.	.	MAF_USDA=1.639
NC_035084.1	80694499	.	G	T	.	.	MAF_USDA=2.459
NC_035084.1	80694503	.	T	A	.	.	MAF_INRAE=41.772;MAF_USDA=45.294
NC_035084.1	80694535	.	A	G	.	.	MAF_INRAE=26.316;MAF_USDA=25.294
NC_035084.1	80694539	.	G	A	.	.	MAF_USDA=25.294
NC_035084.1	80694623	.	A	G	.	.	MAF_INRAE=8.228;MAF_USDA=10.417
NC_035084.1	80694625	.	T	C	.	.	MAF_USDA=2.083
NC_035084.1	80694668	.	A	T	.	.	MAF_USDA=2.083
NC_035084.1	80694713	.	G	A	.	.	MAF_USDA=2.083
NC_035084.1	80694720	.	A	G	.	.	MAF_INRAE=16.667;MAF_USDA=25.882
NC_035084.1	80694759	.	T	C	.	.	MAF_INRAE=43.333
NC_035084.1	80694811	.	T	G	.	.	MAF_USDA=2.083
NC_035084.1	80694841	.	T	C	.	.	MAF_USDA=2.459
NC_035084.1	80694903	.	G	A	.	.	MAF_USDA=2.083
NC_035084.1	80694920	.	G	T	.	.	MAF_INRAE=16.667;MAF_USDA=9.412
NC_035084.1	80694932	.	T	C	.	.	MAF_INRAE=5.263
NC_035084.1	80694962	.	T	C	.	.	MAF_USDA=4.167
NC_035084.1	80694973	.	T	A	.	.	MAF_INRAE=4.167
NC_035084.1	80694981	.	C	T	.	.	MAF_INRAE=39.873;MAF_USDA=45.294
NC_035084.1	80694992	.	T	C	.	.	MAF_INRAE=34.177;MAF_USDA=28.824
NC_035084.1	80695002	.	A	T	.	.	MAF_USDA=2.083
NC_035084.1	80695041	.	A	T	.	.	MAF_INRAE=5.263;MAF_USDA=1.639
NC_035084.1	80695043	.	C	A	.	.	MAF_USDA=2.083
NC_035084.1	80695066	.	G	A	.	.	MAF_INRAE=5.263
NC_035084.1	80695082	.	G	T	.	.	MAF_USDA=2.083
NC_035084.1	80695088	.	C	A	.	.	MAF_INRAE=42.105;MAF_USDA=34.706
NC_035084.1	80695097	.	T	G	.	.	MAF_INRAE=36.842;MAF_USDA=3.279
NC_035084.1	80695112	.	T	C	.	.	MAF_INRAE=36.842;MAF_USDA=2.941
NC_035084.1	80695131	.	G	T	.	.	MAF_INRAE=14.557;MAF_USDA=20.588
NC_035084.1	80695168	.	T	C	.	.	MAF_INRAE=34.81;MAF_USDA=33.529
NC_035084.1	80695212	.	G	A	.	.	MAF_USDA=1.639
NC_035084.1	80695256	.	G	A	.	.	MAF_USDA=2.083
NC_035084.1	80695277	.	C	A	.	.	MAF_USDA=2.083
NC_035084.1	80695288	.	A	G	.	.	MAF_INRAE=5.263;MAF_USDA=2.459
NC_035084.1	80695308	.	G	T	.	.	MAF_INRAE=30.38;MAF_USDA=37.059
NC_035084.1	80695313	.	T	C	.	.	MAF_INRAE=30.38;MAF_USDA=38.235
NC_035084.1	80695387	.	T	A	.	.	MAF_USDA=3.279
NC_035084.1	80695443	.	G	A	.	.	MAF_INRAE=17.5;MAF_USDA=41.667
NC_035084.1	80695460	.	C	T	.	.	MAF_INRAE=17.5;MAF_USDA=41.667
NC_035084.1	80695588	.	G	A	.	.	MAF_USDA=4.167
NC_035084.1	80695599	.	C	T	.	.	MAF_USDA=6.25
NC_035084.1	80695611	.	G	A	.	.	MAF_USDA=25.0
NC_035084.1	80695631	.	C	G	.	.	MAF_USDA=6.25
NC_035084.1	80695635	.	T	G	.	.	MAF_USDA=8.333
NC_035084.1	80695652	.	C	A	.	.	MAF_INRAE=3.797;MAF_USDA=5.882
NC_035084.1	80695732	.	A	T	.	.	MAF_INRAE=26.316
NC_035084.1	80695742	.	C	G	.	.	MAF_INRAE=5.263;MAF_USDA=1.639
NC_035084.1	80695746	.	T	A	.	.	MAF_INRAE=15.833;MAF_USDA=10.0
NC_035084.1	80695779	.	C	A	.	.	MAF_INRAE=9.167
NC_035084.1	80695824	.	G	A	.	.	MAF_USDA=35.417
NC_035084.1	80695931	.	G	C	.	.	MAF_USDA=2.083
NC_035084.1	80696133	.	C	A	.	.	MAF_USDA=36.31
NC_035084.1	80696208	.	T	C	.	.	MAF_USDA=14.118
NC_035084.1	80696284	.	G	A	.	.	MAF_INRAE=5.263
NC_035084.1	80696381	.	C	T	.	.	MAF_USDA=4.167
NC_035084.1	80696402	.	T	A	.	.	MAF_USDA=2.083
NC_035084.1	80696403	.	C	G	.	.	MAF_USDA=2.459
NC_035084.1	80696444	.	C	T	.	.	MAF_USDA=1.639
NC_035084.1	80696510	.	C	T	.	.	MAF_USDA=4.706
NC_035084.1	80696539	.	T	C	.	.	MAF_USDA=2.459
NC_035084.1	80696559	.	G	C	.	.	MAF_USDA=1.639
NC_035084.1	80696564	.	T	C	.	.	MAF_INRAE=42.105;MAF_USDA=28.235
NC_035084.1	80696567	.	A	T	.	.	MAF_USDA=5.738
NC_035084.1	80696568	.	C	A	.	.	MAF_USDA=4.098
NC_035084.1	80696620	.	C	T	.	.	MAF_USDA=24.706
NC_035084.1	80696636	.	A	C	.	.	MAF_USDA=15.882
NC_035084.1	80696666	.	C	A	.	.	MAF_INRAE=9.167;MAF_USDA=1.639
NC_035084.1	80696739	.	T	C	.	.	MAF_USDA=1.639
NC_035084.1	80696753	.	C	T	.	.	MAF_USDA=4.918
NC_035084.1	80696754	.	G	A	.	.	MAF_USDA=19.412
NC_035084.1	80696761	.	A	C	.	.	MAF_USDA=25.294
NC_035084.1	80696795	.	A	C	.	.	MAF_USDA=2.353
NC_035084.1	80696930	.	G	A	.	.	MAF_USDA=6.25
NC_035084.1	80696939	.	G	C	.	.	MAF_USDA=27.083
NC_035084.1	80697577	.	G	A	.	.	MAF_USDA=6.25
NC_035084.1	80697586	.	G	C	.	.	MAF_USDA=50.0
NC_035084.1	80697591	.	C	T	.	.	MAF_INRAE=5.263;MAF_USDA=2.459
NC_035084.1	80697655	.	G	T	.	.	MAF_USDA=2.083
NC_035084.1	80697658	.	C	A	.	.	MAF_INRAE=42.105;MAF_USDA=22.024
NC_035084.1	80697661	.	C	T	.	.	MAF_USDA=22.024
NC_035084.1	80697694	.	C	T	.	.	MAF_INRAE=10.0;MAF_USDA=4.098
NC_035084.1	80697703	.	G	A	.	.	MAF_USDA=2.353
NC_035084.1	80697707	.	G	C	.	.	MAF_INRAE=10.0;MAF_USDA=1.639
NC_035084.1	80697813	.	G	A	.	.	MAF_USDA=4.167
NC_035084.1	80697835	.	A	C	.	.	MAF_USDA=2.083
NC_035084.1	80697862	.	G	A	.	.	MAF_USDA=2.083
NC_035084.1	80697878	.	C	A	.	.	MAF_INRAE=6.962;MAF_USDA=21.084
NC_035084.1	80697921	.	A	G	.	.	MAF_INRAE=22.785;MAF_USDA=22.353
NC_035084.1	80697981	.	G	T	.	.	MAF_INRAE=36.076;MAF_USDA=27.647
NC_035084.1	80698001	.	C	G	.	.	MAF_INRAE=33.544;MAF_USDA=25.882
NC_035084.1	80698025	.	C	T	.	.	MAF_INRAE=17.5;MAF_USDA=6.557
NC_035084.1	80698054	.	G	A	.	.	MAF_USDA=4.167
NC_035084.1	80698063	.	T	C	.	.	MAF_INRAE=16.667
NC_035084.1	80698078	.	C	T	.	.	MAF_USDA=17.647
NC_035084.1	80698082	.	C	T	.	.	MAF_INRAE=16.667;MAF_USDA=4.918
NC_035084.1	80698084	.	C	A	.	.	MAF_USDA=33.333
NC_035084.1	80698091	.	G	T	.	.	MAF_USDA=33.333
NC_035084.1	80698095	.	C	T	.	.	MAF_USDA=33.333
NC_035084.1	80698096	.	C	T	.	.	MAF_USDA=33.333
NC_035084.1	80698099	.	G	A	.	.	MAF_USDA=6.25
NC_035084.1	80698137	.	C	T	.	.	MAF_INRAE=18.333;MAF_USDA=5.738
NC_035084.1	80698138	.	C	T	.	.	MAF_INRAE=10.833;MAF_USDA=1.639
NC_035084.1	80698141	.	C	T	.	.	MAF_USDA=1.639
NC_035084.1	80698142	.	C	T	.	.	MAF_INRAE=10.833
NC_035084.1	80698145	.	C	T	.	.	MAF_INRAE=10.833;MAF_USDA=1.639
NC_035084.1	80698171	.	C	A	.	.	MAF_INRAE=17.5;MAF_USDA=25.882
NC_035084.1	80698181	.	A	G	.	.	MAF_INRAE=34.211;MAF_USDA=6.25
NC_035084.1	80698222	.	C	G	.	.	MAF_USDA=1.639
NC_035084.1	80698225	.	A	T	.	.	MAF_INRAE=3.333;MAF_USDA=10.588
NC_035084.1	80698228	.	T	G	.	.	MAF_INRAE=3.333;MAF_USDA=3.279
NC_035084.1	80698234	.	G	A	.	.	MAF_INRAE=3.333
NC_035084.1	80698236	.	A	T	.	.	MAF_USDA=17.059
NC_035084.1	80698247	.	G	T	.	.	MAF_USDA=2.459
NC_035084.1	80698263	.	C	T	.	.	MAF_USDA=9.412
NC_035084.1	80698285	.	C	A	.	.	MAF_USDA=1.639
NC_035084.1	80698322	.	C	A	.	.	MAF_USDA=2.353
NC_035084.1	80698330	.	G	A	.	.	MAF_USDA=1.765
NC_035084.1	80698333	.	C	T	.	.	MAF_USDA=2.459
NC_035084.1	80698334	.	C	T	.	.	MAF_USDA=4.918
NC_035084.1	80698346	.	A	G	.	.	MAF_USDA=4.098
NC_035084.1	80698349	.	A	G	.	.	MAF_INRAE=37.342;MAF_USDA=33.529
NC_035084.1	80698374	.	C	A	.	.	MAF_USDA=2.083
NC_035084.1	80698397	.	T	G	.	.	MAF_USDA=1.639
NC_035084.1	80698405	.	A	G	.	.	MAF_USDA=2.459
NC_035084.1	80698419	.	C	A	.	.	MAF_USDA=1.639
NC_035084.1	80698446	.	C	A	.	.	MAF_USDA=22.353
NC_035084.1	80698452	.	G	T	.	.	MAF_USDA=4.098
NC_035084.1	80702033	.	T	A	.	.	MAF_USDA=47.826
NC_035084.1	80702050	.	A	C	.	.	MAF_USDA=39.583
NC_035084.1	80702074	.	G	A	.	.	MAF_USDA=35.417
NC_035084.1	80702094	.	ATACTAAGGG	ATACTAAGGT	.	.	MAF_USDA=6.25
NC_035084.1	80702124	.	A	G	.	.	MAF_USDA=1.639
NC_035084.1	80702125	.	T	G	.	.	MAF_USDA=49.412
NC_035084.1	80702138	.	G	T	.	.	MAF_USDA=1.639
NC_035084.1	80702157	.	G	C	.	.	MAF_USDA=49.412
NC_035084.1	80702167	.	T	A	.	.	MAF_USDA=48.235
NC_035084.1	80702193	.	A	G	.	.	MAF_USDA=4.167
NC_035084.1	80702200	.	G	C	.	.	MAF_USDA=37.5
NC_035084.1	80702250	.	G	T	.	.	MAF_USDA=2.5
NC_035084.1	80702295	.	C	A	.	.	MAF_INRAE=5.263
NC_035084.1	80702296	.	C	A	.	.	MAF_INRAE=5.263;MAF_USDA=4.918
NC_035084.1	80702347	.	C	G	.	.	MAF_USDA=4.167
NC_035084.1	80702398	.	T	A	.	.	MAF_INRAE=20.886;MAF_USDA=32.353
NC_035084.1	80702485	.	T	C	.	.	MAF_INRAE=5.263
NC_035084.1	80702523	.	A	T	.	.	MAF_INRAE=36.842;MAF_USDA=1.639
NC_035084.1	80702562	.	A	C	.	.	MAF_INRAE=28.333;MAF_USDA=6.471
NC_035084.1	80702564	.	T	A	.	.	MAF_INRAE=7.595;MAF_USDA=14.118
NC_035084.1	80702567	.	C	T	.	.	MAF_INRAE=30.38;MAF_USDA=24.118
NC_035084.1	80702580	.	C	T	.	.	MAF_INRAE=30.38;MAF_USDA=24.118
NC_035084.1	80702602	.	A	G	.	.	MAF_INRAE=17.5;MAF_USDA=5.738
NC_035084.1	80702604	.	C	T	.	.	MAF_INRAE=10.526;MAF_USDA=8.235
NC_035084.1	80702609	.	C	A	.	.	MAF_INRAE=41.772;MAF_USDA=40.588
NC_035084.1	80702656	.	C	A	.	.	MAF_INRAE=31.646;MAF_USDA=44.706
NC_035084.1	80702659	.	G	T	.	.	MAF_INRAE=36.842;MAF_USDA=1.639
NC_035084.1	80702660	.	A	C	.	.	MAF_USDA=1.639
NC_035084.1	80702661	.	A	C	.	.	MAF_USDA=1.639
NC_035084.1	80702670	.	A	G	.	.	MAF_INRAE=36.842;MAF_USDA=1.639
NC_035084.1	80702687	.	C	A	.	.	MAF_INRAE=18.333;MAF_USDA=5.738
NC_035084.1	80702695	.	A	T	.	.	MAF_INRAE=32.278;MAF_USDA=44.706
NC_035084.1	80702697	.	G	A	.	.	MAF_INRAE=45.0;MAF_USDA=31.765
NC_035084.1	80702754	.	G	T	.	.	MAF_USDA=1.639
NC_035084.1	80702775	.	A	C	.	.	MAF_USDA=1.639
NC_035084.1	80702787	.	A	G	.	.	MAF_USDA=42.941
NC_035084.1	80702803	.	G	A	.	.	MAF_USDA=3.279
NC_035084.1	80702828	.	T	A	.	.	MAF_USDA=43.529
NC_035084.1	80702840	.	A	C	.	.	MAF_USDA=35.882
NC_035084.1	80702848	.	A	T	.	.	MAF_USDA=41.667
NC_035084.1	80702851	.	T	G	.	.	MAF_USDA=41.667
NC_035084.1	80702873	.	G	T	.	.	MAF_USDA=2.459
NC_035084.1	80702876	.	C	T	.	.	MAF_USDA=46.471
NC_035084.1	80702897	.	C	T	.	.	MAF_USDA=49.412
NC_035084.1	80702911	.	T	C	.	.	MAF_INRAE=21.053;MAF_USDA=15.294
NC_035084.1	80702930	.	T	A	.	.	MAF_USDA=23.913
NC_035084.1	80702937	.	T	C	.	.	MAF_USDA=40.854
NC_035084.1	80703098	.	C	T	.	.	MAF_USDA=49.412
NC_035084.1	80703112	.	T	C	.	.	MAF_USDA=7.377
NC_035084.1	80703131	.	T	A	.	.	MAF_USDA=24.118
NC_035084.1	80703145	.	G	C	.	.	MAF_USDA=50.0
NC_035084.1	80703169	.	C	T	.	.	MAF_USDA=44.118
NC_035084.1	80703174	.	T	C	.	.	MAF_USDA=8.197
NC_035084.1	80703193	.	T	G	.	.	MAF_USDA=5.294
NC_035084.1	80703206	.	G	A	.	.	MAF_USDA=45.294
NC_035084.1	80703236	.	A	C	.	.	MAF_USDA=45.294
NC_035084.1	80703267	.	C	T	.	.	MAF_INRAE=36.842;MAF_USDA=1.639
NC_035084.1	80703269	.	T	C	.	.	MAF_USDA=4.918
NC_035084.1	80703298	.	C	A	.	.	MAF_USDA=7.059
NC_035084.1	80703335	.	C	T	.	.	MAF_USDA=4.098
NC_035084.1	80703357	.	C	T	.	.	MAF_INRAE=8.333;MAF_USDA=8.235
NC_035084.1	80703469	.	C	A	.	.	MAF_INRAE=12.658;MAF_USDA=11.176
NC_035084.1	80703470	.	C	A	.	.	MAF_INRAE=16.667;MAF_USDA=5.294
NC_035084.1	80703474	.	T	G	.	.	MAF_INRAE=3.333;MAF_USDA=5.882
NC_035084.1	80703495	.	C	T	.	.	MAF_INRAE=17.5;MAF_USDA=5.738
NC_035084.1	80703551	.	G	A	.	.	MAF_USDA=2.459
NC_035084.1	80703581	.	T	C	.	.	MAF_INRAE=3.333;MAF_USDA=4.918
NC_035084.1	80703591	.	T	C	.	.	MAF_INRAE=3.333;MAF_USDA=5.294
NC_035084.1	80703608	.	G	A	.	.	MAF_INRAE=3.333;MAF_USDA=2.083
NC_035084.1	80703614	.	C	T	.	.	MAF_USDA=4.098
NC_035084.1	80703617	.	G	C	.	.	MAF_INRAE=3.333;MAF_USDA=5.882
NC_035084.1	80703624	.	A	C	.	.	MAF_INRAE=5.263;MAF_USDA=8.333
NC_035084.1	80703627	.	T	C	.	.	MAF_USDA=6.548
NC_035084.1	80703633	.	A	G	.	.	MAF_INRAE=3.333;MAF_USDA=5.357
NC_035084.1	80703635	.	T	A	.	.	MAF_INRAE=5.263;MAF_USDA=6.471
NC_035084.1	80703638	.	T	C	.	.	MAF_USDA=8.333
NC_035084.1	80703640	.	G	T	.	.	MAF_USDA=8.333
NC_035084.1	80703649	.	C	T	.	.	MAF_INRAE=5.263;MAF_USDA=6.471
NC_035084.1	80703660	.	T	C	.	.	MAF_INRAE=5.263;MAF_USDA=7.059
NC_035084.1	80703661	.	A	G	.	.	MAF_USDA=6.667
NC_035084.1	80703680	.	A	C	.	.	MAF_INRAE=10.526
NC_035084.1	80703713	.	G	T	.	.	MAF_USDA=2.083
NC_035084.1	80703719	.	C	T	.	.	MAF_USDA=3.279
NC_035084.1	80703765	.	C	G	.	.	MAF_INRAE=12.5;MAF_USDA=12.353
NC_035084.1	80703766	.	A	G	.	.	MAF_INRAE=12.5;MAF_USDA=12.353
NC_035084.1	80703767	.	T	A	.	.	MAF_INRAE=12.5;MAF_USDA=12.353
NC_035084.1	80703778	.	A	G	.	.	MAF_INRAE=7.595;MAF_USDA=14.706
NC_035084.1	80703787	.	T	G	.	.	MAF_INRAE=27.848;MAF_USDA=17.647
NC_035084.1	80703789	.	T	C	.	.	MAF_INRAE=11.667;MAF_USDA=7.377
NC_035084.1	80703814	.	G	C	.	.	MAF_INRAE=32.278;MAF_USDA=15.882
NC_035084.1	80703815	.	G	T	.	.	MAF_INRAE=9.167;MAF_USDA=5.294
NC_035084.1	80703824	.	C	A	.	.	MAF_INRAE=20.0;MAF_USDA=24.118
NC_035084.1	80703830	.	C	T	.	.	MAF_INRAE=3.333;MAF_USDA=7.059
NC_035084.1	80703831	.	G	A	.	.	MAF_INRAE=3.333;MAF_USDA=7.647
NC_035084.1	80703837	.	C	G	.	.	MAF_INRAE=3.333;MAF_USDA=7.059
NC_035084.1	80703857	.	T	A	.	.	MAF_INRAE=9.167;MAF_USDA=8.235
NC_035084.1	80703858	.	G	T	.	.	MAF_USDA=2.083
NC_035084.1	80703893	.	G	T	.	.	MAF_INRAE=3.333;MAF_USDA=14.118
NC_035084.1	80703895	.	T	C	.	.	MAF_INRAE=3.333;MAF_USDA=14.118
NC_035084.1	80703939	.	G	A	.	.	MAF_USDA=2.459
NC_035084.1	80703967	.	T	C	.	.	MAF_USDA=24.706
NC_035084.1	80703998	.	T	G	.	.	MAF_USDA=12.5
NC_035084.1	80704001	.	C	T	.	.	MAF_USDA=4.167
NC_035084.1	80704003	.	C	T	.	.	MAF_USDA=6.25
NC_035084.1	80704004	.	C	T	.	.	MAF_USDA=6.25
NC_035084.1	80704020	.	A	T	.	.	MAF_USDA=13.095
NC_035084.1	80704031	.	C	A	.	.	MAF_USDA=12.353
NC_035084.1	80704035	.	T	G	.	.	MAF_USDA=4.167
NC_035084.1	80704045	.	A	G	.	.	MAF_USDA=16.667
NC_035084.1	80704065	.	C	T	.	.	MAF_USDA=4.348
NC_035084.1	80704066	.	G	T	.	.	MAF_USDA=20.833
NC_035084.1	80704205	.	A	T	.	.	MAF_USDA=15.909
NC_035084.1	80704406	.	C	T	.	.	MAF_USDA=39.583
NC_035084.1	80704466	.	T	G	.	.	MAF_USDA=26.506
NC_035084.1	80704468	.	A	G	.	.	MAF_USDA=14.407
NC_035084.1	80704469	.	T	G	.	.	MAF_USDA=19.492
NC_035084.1	80704502	.	G	A	.	.	MAF_USDA=4.167
NC_035084.1	80704505	.	T	C	.	.	MAF_USDA=5.085
NC_035084.1	80704517	.	T	G	.	.	MAF_USDA=5.085
NC_035084.1	80704561	.	T	G	.	.	MAF_USDA=7.5
NC_035084.1	80704572	.	G	T	.	.	MAF_USDA=4.167
NC_035084.1	80704578	.	A	G	.	.	MAF_USDA=10.714
NC_035084.1	80704579	.	G	T	.	.	MAF_USDA=1.667
NC_035084.1	80704796	.	C	T	.	.	MAF_USDA=1.639
NC_035084.1	80704799	.	T	C	.	.	MAF_USDA=21.765
NC_035084.1	80704826	.	G	A	.	.	MAF_USDA=16.471
NC_035084.1	80704874	.	G	A	.	.	MAF_INRAE=9.167;MAF_USDA=4.918
NC_035084.1	80704886	.	C	A	.	.	MAF_USDA=10.0
NC_035084.1	80704997	.	T	C	.	.	MAF_INRAE=31.646;MAF_USDA=40.588
NC_035084.1	80705001	.	G	T	.	.	MAF_USDA=2.459
NC_035084.1	80705011	.	A	G	.	.	MAF_USDA=6.25
NC_035084.1	80705049	.	G	C	.	.	MAF_INRAE=15.833;MAF_USDA=4.918
NC_035084.1	80705062	.	T	A	.	.	MAF_INRAE=11.667;MAF_USDA=2.459
NC_035084.1	80705086	.	A	G	.	.	MAF_INRAE=13.924;MAF_USDA=5.882
NC_035084.1	80705096	.	C	G	.	.	MAF_INRAE=26.582;MAF_USDA=40.588
NC_035084.1	80705097	.	T	A	.	.	MAF_USDA=10.588
NC_035084.1	80705136	.	C	T	.	.	MAF_USDA=12.5
NC_035084.1	80705144	.	C	T	.	.	MAF_INRAE=28.481;MAF_USDA=8.929
NC_035084.1	80705151	.	C	T	.	.	MAF_USDA=4.167
NC_035084.1	80705211	.	C	G	.	.	MAF_USDA=4.098
NC_035084.1	80705216	.	C	T	.	.	MAF_USDA=2.459
NC_035084.1	80705231	.	C	T	.	.	MAF_USDA=12.5
NC_035084.1	80705249	.	G	A	.	.	MAF_INRAE=15.0
NC_035084.1	80705293	.	A	C	.	.	MAF_USDA=9.412
NC_035084.1	80705327	.	T	C	.	.	MAF_USDA=3.279
NC_035084.1	80705349	.	A	C	.	.	MAF_USDA=18.235
NC_035084.1	80705350	.	C	T	.	.	MAF_USDA=5.294
NC_035084.1	80705366	.	G	A	.	.	MAF_USDA=4.348
NC_035084.1	80705374	.	G	T	.	.	MAF_USDA=19.828
NC_035084.1	80705377	.	T	A	.	.	MAF_USDA=4.348
NC_035084.1	80705378	.	C	A	.	.	MAF_USDA=4.321
NC_035084.1	80705379	.	T	G	.	.	MAF_USDA=4.321
NC_035084.1	80705382	.	C	T	.	.	MAF_USDA=8.696
NC_035084.1	80705385	.	A	G	.	.	MAF_USDA=1.724
NC_035084.1	80705417	.	C	T	.	.	MAF_USDA=8.333
NC_035084.1	80705423	.	G	A	.	.	MAF_USDA=16.667
NC_035084.1	80705613	.	C	T	.	.	MAF_USDA=25.0
NC_035084.1	80705660	.	C	A	.	.	MAF_USDA=4.348
NC_035084.1	80705718	.	T	C	.	.	MAF_USDA=30.357
NC_035084.1	80705734	.	A	G	.	.	MAF_USDA=12.353
NC_035084.1	80705744	.	G	A	.	.	MAF_USDA=3.279
NC_035084.1	80705877	.	G	A	.	.	MAF_INRAE=21.053
NC_035084.1	80705893	.	T	A	.	.	MAF_INRAE=5.263;MAF_USDA=7.647
NC_035084.1	80705921	.	G	A	.	.	MAF_USDA=32.941
NC_035084.1	80705976	.	C	T	.	.	MAF_USDA=2.083
NC_035084.1	80706018	.	T	A	.	.	MAF_INRAE=31.013;MAF_USDA=12.941
NC_035084.1	80706050	.	G	T	.	.	MAF_USDA=1.639
NC_035084.1	80706071	.	C	T	.	.	MAF_INRAE=5.263;MAF_USDA=7.059
NC_035084.1	80706111	.	A	C	.	.	MAF_USDA=9.836
NC_035084.1	80706130	.	C	T	.	.	MAF_INRAE=21.053;MAF_USDA=16.471
NC_035084.1	80706161	.	T	C	.	.	MAF_INRAE=7.5
NC_035084.1	80706194	.	A	C	.	.	MAF_INRAE=5.0
NC_035084.1	80706195	.	G	A	.	.	MAF_INRAE=5.0
NC_035084.1	80706203	.	G	A	.	.	MAF_INRAE=3.333
NC_035084.1	80707453	.	C	T	.	.	MAF_USDA=14.583
NC_035084.1	80707454	.	G	A	.	.	MAF_USDA=14.583
NC_035084.1	80707465	.	T	A	.	.	MAF_USDA=12.5
NC_035084.1	80707774	.	T	G	.	.	MAF_USDA=18.75
NC_035084.1	80707777	.	G	A	.	.	MAF_USDA=22.917
NC_035084.1	80707809	.	C	T	.	.	MAF_USDA=10.417
NC_035084.1	80707835	.	A	G	.	.	MAF_USDA=18.75
NC_035084.1	80707868	.	A	G	.	.	MAF_USDA=12.5
NC_035084.1	80707885	.	A	C	.	.	MAF_USDA=22.917
NC_035084.1	80707906	.	G	A	.	.	MAF_USDA=18.75
NC_035084.1	80707933	.	G	A	.	.	MAF_USDA=14.583
NC_035084.1	80708114	.	G	T	.	.	MAF_USDA=22.917
NC_035084.1	80708128	.	T	C	.	.	MAF_USDA=41.667
NC_035084.1	80708257	.	A	T	.	.	MAF_USDA=22.917
NC_035084.1	80708262	.	C	T	.	.	MAF_USDA=6.25
NC_035084.1	80708348	.	C	T	.	.	MAF_USDA=4.167
NC_035084.1	80708500	.	A	C	.	.	MAF_USDA=22.917
NC_035084.1	80708533	.	G	T	.	.	MAF_USDA=4.167
NC_035084.1	80708573	.	C	T	.	.	MAF_USDA=27.083
NC_035084.1	80708579	.	A	T	.	.	MAF_USDA=22.917
NC_035084.1	80708611	.	A	C	.	.	MAF_USDA=35.417
NC_035084.1	80708856	.	A	G	.	.	MAF_USDA=10.417
NC_035084.1	80708916	.	A	G	.	.	MAF_USDA=22.917
NC_035084.1	80709122	.	G	A	.	.	MAF_USDA=17.391
NC_035084.1	80709159	.	T	C	.	.	MAF_USDA=4.167
NC_035084.1	80709242	.	G	A	.	.	MAF_USDA=16.667
NC_035084.1	80709449	.	T	G	.	.	MAF_USDA=22.917
NC_035084.1	80709486	.	G	A	.	.	MAF_USDA=18.75
NC_035084.1	80709487	.	C	A	.	.	MAF_USDA=20.833
NC_035084.1	80709586	.	A	T	.	.	MAF_USDA=35.417
NC_035084.1	80709654	.	A	G	.	.	MAF_USDA=12.5
NC_035084.1	80709658	.	G	T	.	.	MAF_USDA=12.5
NC_035084.1	80709685	.	C	T	.	.	MAF_USDA=22.917
NC_035084.1	80709814	.	C	T	.	.	MAF_USDA=6.78
NC_035084.1	80709838	.	C	T	.	.	MAF_USDA=8.333
NC_035084.1	80709862	.	G	A	.	.	MAF_USDA=22.917
NC_035084.1	80709901	.	T	C	.	.	MAF_USDA=22.917
NC_035084.1	80710106	.	A	G	.	.	MAF_USDA=18.75
NC_035084.1	80710153	.	G	A	.	.	MAF_USDA=41.667
NC_035084.1	80710155	.	A	T	.	.	MAF_USDA=41.667
NC_035084.1	80710167	.	C	T	.	.	MAF_USDA=39.583
NC_035084.1	80710169	.	C	T	.	.	MAF_USDA=39.583
NC_035084.1	80710174	.	GGG	GGT	.	.	MAF_USDA=37.5
NC_035084.1	80710197	.	T	C	.	.	MAF_USDA=22.917
NC_035084.1	80710198	.	C	A	.	.	MAF_USDA=22.917
NC_035084.1	80710374	.	G	A	.	.	MAF_USDA=2.941
NC_035084.1	80710486	.	A	G	.	.	MAF_USDA=8.333
NC_035084.1	80710601	.	C	T	.	.	MAF_USDA=4.167
NC_035084.1	80710611	.	C	A	.	.	MAF_USDA=2.941
NC_035084.1	80710612	.	A	C	.	.	MAF_INRAE=15.19;MAF_USDA=8.235
NC_035084.1	80710663	.	G	A	.	.	MAF_INRAE=15.19;MAF_USDA=12.5
NC_035084.1	80710802	.	G	A	.	.	MAF_INRAE=5.263;MAF_USDA=8.333
NC_035084.1	80710945	.	T	C	.	.	MAF_USDA=18.75
NC_035084.1	80711102	.	G	A	.	.	MAF_USDA=10.417
NC_035084.1	80711106	.	C	A	.	.	MAF_USDA=45.833
NC_035084.1	80711189	.	C	T	.	.	MAF_USDA=22.917
NC_035084.1	80711209	.	C	A	.	.	MAF_USDA=10.417
NC_035084.1	80711221	.	T	G	.	.	MAF_USDA=22.917
NC_035084.1	80711641	.	G	A	.	.	MAF_USDA=17.213
NC_035084.1	80711684	.	G	A	.	.	MAF_USDA=8.824
NC_035084.1	80711716	.	T	A	.	.	MAF_USDA=2.941
NC_035084.1	80711792	.	C	T	.	.	MAF_INRAE=13.924;MAF_USDA=8.235
NC_035084.1	80711795	.	T	C	.	.	MAF_INRAE=10.759;MAF_USDA=14.118
NC_035084.1	80711808	.	C	T	.	.	MAF_INRAE=3.333;MAF_USDA=5.738
NC_035084.1	80711828	.	G	A	.	.	MAF_USDA=2.941
NC_035084.1	80711963	.	G	A	.	.	MAF_INRAE=12.658;MAF_USDA=15.294
NC_035084.1	80711968	.	G	A	.	.	MAF_USDA=2.083
NC_035084.1	80711982	.	C	T	.	.	MAF_USDA=2.083
NC_035084.1	80711999	.	T	G	.	.	MAF_INRAE=10.759;MAF_USDA=12.353
NC_035084.1	80712003	.	T	A	.	.	MAF_INRAE=12.5;MAF_USDA=13.529
NC_035084.1	80712119	.	G	A	.	.	MAF_INRAE=10.526
NC_035084.1	80712130	.	T	C	.	.	MAF_USDA=4.706
NC_035084.1	80712138	.	G	T	.	.	MAF_USDA=1.639
NC_035084.1	80712142	.	C	A	.	.	MAF_USDA=11.176
NC_035084.1	80712145	.	T	C	.	.	MAF_USDA=2.083
NC_035084.1	80712151	.	C	A	.	.	MAF_INRAE=48.734;MAF_USDA=17.059
NC_035084.1	80712235	.	C	A	.	.	MAF_INRAE=44.937;MAF_USDA=28.235
NC_035084.1	80712238	.	A	C	.	.	MAF_INRAE=3.333;MAF_USDA=9.836
NC_035084.1	80712281	.	A	T	.	.	MAF_USDA=2.083
NC_035084.1	80712288	.	T	C	.	.	MAF_INRAE=49.367;MAF_USDA=45.294
NC_035084.1	80712298	.	T	C	.	.	MAF_INRAE=27.848;MAF_USDA=9.412
NC_035084.1	80712315	.	C	T	.	.	MAF_USDA=2.083
NC_035084.1	80712361	.	G	C	.	.	MAF_USDA=4.118
NC_035084.1	80712367	.	G	A	.	.	MAF_INRAE=27.848;MAF_USDA=9.412
NC_035084.1	80712373	.	A	T	.	.	MAF_INRAE=10.833;MAF_USDA=2.459
NC_035084.1	80712374	.	T	A	.	.	MAF_INRAE=10.833;MAF_USDA=2.459
NC_035084.1	80712378	.	C	G	.	.	MAF_INRAE=10.833;MAF_USDA=2.459
NC_035084.1	80712404	.	C	A	.	.	MAF_INRAE=21.053;MAF_USDA=6.471
NC_035084.1	80712417	.	T	C	.	.	MAF_USDA=6.25
NC_035084.1	80712428	.	T	C	.	.	MAF_INRAE=10.526
NC_035084.1	80712441	.	C	T	.	.	MAF_INRAE=21.053;MAF_USDA=10.0
NC_035084.1	80712449	.	A	T	.	.	MAF_USDA=43.529
NC_035084.1	80712490	.	T	G	.	.	MAF_USDA=5.738
NC_035084.1	80712494	.	A	T	.	.	MAF_USDA=12.941
NC_035084.1	80712502	.	T	C	.	.	MAF_USDA=12.5
NC_035084.1	80712503	.	G	A	.	.	MAF_USDA=18.824
NC_035084.1	80712509	.	C	T	.	.	MAF_USDA=44.118
NC_035084.1	80712510	.	G	A	.	.	MAF_USDA=3.279
NC_035084.1	80712527	.	C	A	.	.	MAF_USDA=38.824
NC_035084.1	80712543	.	T	A	.	.	MAF_USDA=10.119
NC_035084.1	80712545	.	G	A	.	.	MAF_USDA=7.647
NC_035084.1	80712552	.	G	A	.	.	MAF_USDA=10.0
NC_035084.1	80712557	.	G	T	.	.	MAF_USDA=1.639
NC_035084.1	80712585	.	G	T	.	.	MAF_USDA=1.639
NC_035084.1	80712632	.	G	A	.	.	MAF_USDA=2.083
NC_035084.1	80712658	.	G	C	.	.	MAF_USDA=11.765
NC_035084.1	80719248	.	C	A	.	.	MAF_USDA=18.75
NC_035084.1	80719322	.	T	A	.	.	MAF_USDA=18.75
NC_035084.1	80719346	.	T	A	.	.	MAF_INRAE=15.789;MAF_USDA=2.5
NC_035084.1	80719352	.	T	G	.	.	MAF_USDA=10.0
NC_035084.1	80719358	.	A	G	.	.	MAF_USDA=5.357
NC_035084.1	80719363	.	A	C	.	.	MAF_USDA=10.0
NC_035084.1	80719368	.	G	T	.	.	MAF_USDA=32.738
NC_035084.1	80719370	.	T	C	.	.	MAF_USDA=1.639
NC_035084.1	80719486	.	A	T	.	.	MAF_USDA=29.167
NC_035084.1	80719487	.	C	T	.	.	MAF_USDA=29.167
NC_035084.1	80719575	.	C	G	.	.	MAF_USDA=2.459
NC_035084.1	80719597	.	C	T	.	.	MAF_INRAE=11.667;MAF_USDA=2.459
NC_035084.1	80719599	.	A	G	.	.	MAF_USDA=16.667
NC_035084.1	80719616	.	C	A	.	.	MAF_USDA=1.639
NC_035084.1	80719642	.	A	G	.	.	MAF_USDA=1.667
NC_035084.1	80719675	.	A	C	.	.	MAF_USDA=6.25
NC_035084.1	80719744	.	G	A	.	.	MAF_INRAE=35.0;MAF_USDA=22.941
NC_035084.1	80719790	.	G	T	.	.	MAF_USDA=6.25
NC_035084.1	80719802	.	G	C	.	.	MAF_USDA=2.459
NC_035084.1	80719832	.	A	C	.	.	MAF_USDA=6.471
NC_035084.1	80719844	.	A	G	.	.	MAF_USDA=7.377
NC_035084.1	80719848	.	T	C	.	.	MAF_USDA=7.377
NC_035084.1	80719857	.	T	A	.	.	MAF_USDA=1.639
NC_035084.1	80719917	.	T	A	.	.	MAF_INRAE=20.0;MAF_USDA=9.836
NC_035084.1	80719933	.	T	C	.	.	MAF_USDA=8.235
NC_035084.1	80719934	.	A	G	.	.	MAF_USDA=7.647
NC_035084.1	80719937	.	G	A	.	.	MAF_USDA=8.235
NC_035084.1	80719953	.	C	A	.	.	MAF_USDA=8.333
NC_035084.1	80719983	.	A	G	.	.	MAF_USDA=29.167
NC_035084.1	80720070	.	T	C	.	.	MAF_INRAE=3.333
NC_035084.1	80720091	.	G	A	.	.	MAF_INRAE=2.5
NC_035084.1	80720977	.	A	G	.	.	MAF_USDA=20.833
NC_035084.1	80721140	.	T	C	.	.	MAF_USDA=38.69
NC_035084.1	80721172	.	C	T	.	.	MAF_USDA=5.833
NC_035084.1	80721208	.	C	T	.	.	MAF_USDA=3.333
NC_035084.1	80721244	.	T	C	.	.	MAF_INRAE=10.526
NC_035084.1	80721295	.	T	G	.	.	MAF_INRAE=12.5;MAF_USDA=8.333
NC_035084.1	80721304	.	T	A	.	.	MAF_USDA=2.083
NC_035084.1	80721313	.	T	C	.	.	MAF_INRAE=45.57;MAF_USDA=45.882
NC_035084.1	80721330	.	A	C	.	.	MAF_INRAE=5.263;MAF_USDA=32.353
NC_035084.1	80721337	.	T	C	.	.	MAF_USDA=1.639
NC_035084.1	80721394	.	C	A	.	.	MAF_USDA=2.083
NC_035084.1	80721416	.	A	C	.	.	MAF_USDA=4.118
NC_035084.1	80721417	.	A	C	.	.	MAF_USDA=35.882
NC_035084.1	80721457	.	A	G	.	.	MAF_USDA=2.459
NC_035084.1	80721469	.	A	G	.	.	MAF_USDA=2.941
NC_035084.1	80721487	.	C	T	.	.	MAF_USDA=2.976
NC_035084.1	80721508	.	C	G	.	.	MAF_USDA=17.391
NC_035084.1	80721528	.	C	A	.	.	MAF_USDA=8.333
NC_035084.1	80721552	.	G	A	.	.	MAF_USDA=10.417
NC_035084.1	80721590	.	T	A	.	.	MAF_USDA=8.824
NC_035084.1	80722081	.	C	G	.	.	MAF_INRAE=5.263
NC_035084.1	80722085	.	C	T	.	.	MAF_USDA=24.405
NC_035084.1	80722176	.	T	C	.	.	MAF_USDA=43.75
NC_035084.1	80722214	.	G	A	.	.	MAF_USDA=14.583
NC_035084.1	80722216	.	C	T	.	.	MAF_USDA=3.012
NC_035084.1	80722217	.	G	T	.	.	MAF_USDA=3.614
NC_035084.1	80722218	.	T	G	.	.	MAF_USDA=3.614
NC_035084.1	80722239	.	T	G	.	.	MAF_USDA=1.695
NC_035084.1	80722266	.	T	C	.	.	MAF_USDA=14.583
NC_035084.1	80722298	.	T	C	.	.	MAF_USDA=4.167
NC_035084.1	80722304	.	G	A	.	.	MAF_USDA=39.583
NC_035084.1	80722606	.	G	A	.	.	MAF_USDA=2.083
NC_035084.1	80722632	.	C	T	.	.	MAF_USDA=2.083
NC_035084.1	80722698	.	T	C	.	.	MAF_USDA=2.083
NC_035084.1	80722702	.	C	A	.	.	MAF_INRAE=11.667;MAF_USDA=2.459
NC_035084.1	80722706	.	G	T	.	.	MAF_USDA=2.353
NC_035084.1	80722724	.	C	G	.	.	MAF_INRAE=21.053;MAF_USDA=6.471
NC_035084.1	80722733	.	T	C	.	.	MAF_INRAE=17.5
NC_035084.1	80722739	.	T	C	.	.	MAF_USDA=7.059
NC_035084.1	80722750	.	C	A	.	.	MAF_USDA=2.083
NC_035084.1	80722774	.	C	A	.	.	MAF_USDA=2.083
NC_035084.1	80722780	.	G	A	.	.	MAF_USDA=2.083
NC_035084.1	80722817	.	C	A	.	.	MAF_INRAE=2.532;MAF_USDA=18.824
NC_035084.1	80722839	.	G	A	.	.	MAF_INRAE=14.557;MAF_USDA=6.471
NC_035084.1	80722841	.	C	A	.	.	MAF_USDA=2.083
NC_035084.1	80722859	.	A	C	.	.	MAF_INRAE=14.557;MAF_USDA=6.471
NC_035084.1	80722861	.	A	G	.	.	MAF_INRAE=15.833;MAF_USDA=4.098
NC_035084.1	80722866	.	C	A	.	.	MAF_INRAE=14.557;MAF_USDA=5.882
NC_035084.1	80722868	.	G	A	.	.	MAF_INRAE=15.833;MAF_USDA=5.882
NC_035084.1	80722881	.	C	T	.	.	MAF_INRAE=14.557;MAF_USDA=7.059
NC_035084.1	80722914	.	T	C	.	.	MAF_INRAE=26.316
NC_035084.1	80722934	.	C	A	.	.	MAF_INRAE=18.987;MAF_USDA=10.588
NC_035084.1	80722991	.	T	C	.	.	MAF_USDA=5.882
NC_035084.1	80723004	.	C	G	.	.	MAF_INRAE=21.053;MAF_USDA=2.353
NC_035084.1	80723081	.	T	C	.	.	MAF_USDA=3.279
NC_035084.1	80723087	.	T	A	.	.	MAF_USDA=1.639
NC_035084.1	80723102	.	T	C	.	.	MAF_USDA=1.639
NC_035084.1	80723108	.	C	A	.	.	MAF_USDA=2.083
NC_035084.1	80723113	.	T	G	.	.	MAF_INRAE=15.823
NC_035084.1	80723136	.	T	C	.	.	MAF_INRAE=21.053
NC_035084.1	80723139	.	C	T	.	.	MAF_INRAE=3.333;MAF_USDA=3.279
NC_035084.1	80723142	.	C	T	.	.	MAF_INRAE=21.053
NC_035084.1	80723161	.	C	T	.	.	MAF_INRAE=2.5;MAF_USDA=3.279
NC_035084.1	80723192	.	G	A	.	.	MAF_USDA=2.5
NC_035084.1	80723199	.	A	C	.	.	MAF_INRAE=2.5
NC_035084.1	80723233	.	T	C,*	.	.	MAF_INRAE=21.053
NC_035084.1	80723249	.	T	G	.	.	MAF_USDA=31.25
NC_035084.1	80723273	.	G	T	.	.	MAF_INRAE=2.5;MAF_USDA=2.459
NC_035084.1	80723280	.	G	T	.	.	MAF_INRAE=2.5;MAF_USDA=2.459
NC_035084.1	80723287	.	T	A	.	.	MAF_USDA=2.083
NC_035084.1	80723288	.	A	T	.	.	MAF_INRAE=2.5;MAF_USDA=27.083
NC_035084.1	80723316	.	C	T	.	.	MAF_USDA=2.353
NC_035084.1	80723357	.	T	C	.	.	MAF_INRAE=5.263;MAF_USDA=4.118
NC_035084.1	80723390	.	G	T	.	.	MAF_USDA=4.918
NC_035084.1	80723394	.	C	T	.	.	MAF_USDA=42.353
NC_035084.1	80723417	.	G	A	.	.	MAF_INRAE=21.053;MAF_USDA=7.059
NC_035084.1	80723479	.	A	T	.	.	MAF_USDA=14.583
NC_035084.1	80723516	.	A	G	.	.	MAF_USDA=39.583
NC_035084.1	80723537	.	G	A	.	.	MAF_USDA=12.941
NC_035084.1	80723549	.	A	G	.	.	MAF_USDA=5.294
NC_035084.1	80723553	.	T	C	.	.	MAF_USDA=12.5
NC_035084.1	80723556	.	C	T	.	.	MAF_USDA=2.083
NC_035084.1	80723566	.	A	G	.	.	MAF_USDA=1.639
NC_035084.1	80723572	.	G	T	.	.	MAF_USDA=2.083
NC_035084.1	80723573	.	T	A	.	.	MAF_USDA=2.083
NC_035084.1	80723583	.	T	A	.	.	MAF_USDA=6.25
NC_035084.1	80723592	.	T	C	.	.	MAF_USDA=10.0
NC_035084.1	80723624	.	A	C	.	.	MAF_USDA=2.459
NC_035084.1	80723642	.	T	G	.	.	MAF_INRAE=36.842;MAF_USDA=14.706
NC_035084.1	80723656	.	A	C	.	.	MAF_USDA=2.459
NC_035084.1	80723731	.	T	G	.	.	MAF_USDA=3.529
NC_035084.1	80723745	.	C	A	.	.	MAF_USDA=2.459
NC_035084.1	80728680	.	A	G	.	.	MAF_USDA=4.348
NC_035084.1	80728693	.	C	T	.	.	MAF_USDA=4.348
NC_035084.1	80728697	.	G	T	.	.	MAF_USDA=4.348
NC_035084.1	80728701	.	C	T	.	.	MAF_USDA=4.348
NC_035084.1	80728764	.	C	A	.	.	MAF_USDA=4.348
NC_035084.1	80728849	.	C	G	.	.	MAF_USDA=9.836
NC_035084.1	80728908	.	G	T	.	.	MAF_USDA=1.639
NC_035084.1	80728929	.	A	G	.	.	MAF_USDA=4.348
NC_035084.1	80728933	.	T	A	.	.	MAF_USDA=4.348
NC_035084.1	80728936	.	C	T	.	.	MAF_USDA=4.348
NC_035084.1	80728937	.	G	T	.	.	MAF_USDA=4.348
NC_035084.1	80728939	.	C	T	.	.	MAF_USDA=4.348
NC_035084.1	80728975	.	A	T	.	.	MAF_USDA=4.167
NC_035084.1	80728995	.	T	G	.	.	MAF_USDA=5.357
NC_035084.1	80729077	.	T	C	.	.	MAF_USDA=7.059
NC_035084.1	80729086	.	G	A	.	.	MAF_USDA=4.167
NC_035084.1	80729101	.	C	A	.	.	MAF_USDA=8.235
NC_035084.1	80729131	.	A	G	.	.	MAF_USDA=8.824
NC_035084.1	80729197	.	A	G	.	.	MAF_USDA=2.459
NC_035084.1	80729224	.	C	T	.	.	MAF_USDA=11.765
NC_035084.1	80729239	.	T	C	.	.	MAF_USDA=22.917
NC_035084.1	80729246	.	T	A	.	.	MAF_USDA=2.083
NC_035084.1	80729277	.	C	T	.	.	MAF_INRAE=5.263;MAF_USDA=7.059
NC_035084.1	80729319	.	T	C	.	.	MAF_INRAE=4.167
NC_035084.1	80729339	.	T	G	.	.	MAF_USDA=4.706
NC_035084.1	80729362	.	C	T	.	.	MAF_USDA=1.639
NC_035084.1	80729375	.	T	G	.	.	MAF_USDA=3.529
NC_035084.1	80729405	.	A	T	.	.	MAF_USDA=14.583
NC_035084.1	80729434	.	C	A	.	.	MAF_USDA=5.294
NC_035084.1	80729443	.	T	C	.	.	MAF_USDA=7.647
NC_035084.1	80729552	.	A	T	.	.	MAF_USDA=22.917
NC_035084.1	80729553	.	G	A	.	.	MAF_USDA=14.706
NC_035084.1	80729578	.	T	A	.	.	MAF_USDA=6.25
NC_035084.1	80731571	.	A	C	.	.	MAF_USDA=1.639
NC_035084.1	80731577	.	A	C	.	.	MAF_USDA=42.623
NC_035084.1	80731581	.	G	T	.	.	MAF_USDA=4.268
NC_035084.1	80731646	.	G	A	.	.	MAF_USDA=15.294
NC_035084.1	80731861	.	G	A	.	.	MAF_USDA=41.667
NC_035084.1	80731862	.	C	T	.	.	MAF_USDA=16.667
NC_035084.1	80731890	.	G	A	.	.	MAF_USDA=25.882
NC_035084.1	80731904	.	A	G	.	.	MAF_USDA=7.647
NC_035084.1	80731905	.	T	C	.	.	MAF_USDA=27.059
NC_035084.1	80731958	.	A	C	.	.	MAF_USDA=2.459
NC_035084.1	80731960	.	A	T	.	.	MAF_USDA=2.459
NC_035084.1	80731986	.	A	T	.	.	MAF_USDA=2.459
NC_035084.1	80731988	.	T	G	.	.	MAF_USDA=7.377
NC_035084.1	80732017	.	C	T	.	.	MAF_USDA=1.639
NC_035084.1	80732020	.	T	C	.	.	MAF_USDA=1.639
NC_035084.1	80732025	.	A	C	.	.	MAF_USDA=1.639
NC_035084.1	80732100	.	A	T	.	.	MAF_USDA=4.167
NC_035084.1	80732105	.	T	G	.	.	MAF_INRAE=27.215;MAF_USDA=44.118
NC_035084.1	80732148	.	T	A	.	.	MAF_USDA=7.059
NC_035084.1	80732149	.	C	T	.	.	MAF_USDA=7.059
NC_035084.1	80732178	.	G	C	.	.	MAF_INRAE=31.579;MAF_USDA=15.882
NC_035084.1	80732192	.	T	A	.	.	MAF_INRAE=26.316;MAF_USDA=4.167
NC_035084.1	80732233	.	C	T	.	.	MAF_USDA=5.738
NC_035084.1	80732238	.	C	T	.	.	MAF_INRAE=3.333;MAF_USDA=6.557
NC_035084.1	80732273	.	T	G	.	.	MAF_USDA=2.083
NC_035084.1	80732284	.	A	C	.	.	MAF_USDA=2.083
NC_035084.1	80732309	.	G	A	.	.	MAF_INRAE=5.263
NC_035084.1	80732340	.	G	T	.	.	MAF_USDA=2.459
NC_035084.1	80732351	.	C	T	.	.	MAF_INRAE=12.5
NC_035084.1	80732398	.	G	A	.	.	MAF_INRAE=20.253;MAF_USDA=25.294
NC_035084.1	80732407	.	C	T	.	.	MAF_INRAE=20.886;MAF_USDA=28.235
NC_035084.1	80732419	.	G	A	.	.	MAF_USDA=5.738
NC_035084.1	80732423	.	G	T	.	.	MAF_INRAE=20.886;MAF_USDA=27.059
NC_035084.1	80732444	.	G	T	.	.	MAF_INRAE=20.253;MAF_USDA=25.882
NC_035084.1	80732450	.	C	A	.	.	MAF_USDA=8.333
NC_035084.1	80732453	.	G	A	.	.	MAF_USDA=8.333
NC_035084.1	80732454	.	A	C	.	.	MAF_INRAE=10.526;MAF_USDA=1.639
NC_035084.1	80732459	.	G	C	.	.	MAF_USDA=12.5
NC_035084.1	80732461	.	T	A	.	.	MAF_USDA=12.5
NC_035084.1	80732467	.	G	A	.	.	MAF_INRAE=14.167;MAF_USDA=25.294
NC_035084.1	80732469	.	A	G	.	.	MAF_USDA=2.083
NC_035084.1	80732496	.	T	A	.	.	MAF_INRAE=49.367;MAF_USDA=6.471
NC_035084.1	80732515	.	T	A	.	.	MAF_USDA=6.25
NC_035084.1	80732516	.	A	G	.	.	MAF_USDA=37.5
NC_035084.1	80740227	.	AGGCTGGGGC	AGGCTGGGGT	.	.	MAF_USDA=10.417
NC_035084.1	80740263	.	T	C	.	.	MAF_USDA=14.583
NC_035084.1	80740272	.	A	C	.	.	MAF_USDA=4.167
NC_035084.1	80740308	.	A	C	.	.	MAF_INRAE=2.632;MAF_USDA=6.25
NC_035084.1	80740309	.	C	A	.	.	MAF_USDA=3.279
NC_035084.1	80740310	.	C	A	.	.	MAF_USDA=3.279
NC_035084.1	80740316	.	C	T	.	.	MAF_INRAE=4.167;MAF_USDA=7.647
NC_035084.1	80740378	.	G	A	.	.	MAF_USDA=6.25
NC_035084.1	80740385	.	T	A	.	.	MAF_USDA=2.083
NC_035084.1	80740386	.	T	A	.	.	MAF_USDA=2.083
NC_035084.1	80740395	.	C	T	.	.	MAF_USDA=8.333
NC_035084.1	80740419	.	G	C	.	.	MAF_INRAE=5.063;MAF_USDA=8.235
NC_035084.1	80740424	.	T	A	.	.	MAF_USDA=14.118
NC_035084.1	80740445	.	T	G	.	.	MAF_INRAE=15.0;MAF_USDA=9.836
NC_035084.1	80740472	.	C	A	.	.	MAF_USDA=1.639
NC_035084.1	80740522	.	C	A	.	.	MAF_USDA=2.083
NC_035084.1	80740526	.	C	G	.	.	MAF_USDA=2.083
NC_035084.1	80740527	.	T	C	.	.	MAF_INRAE=9.167;MAF_USDA=1.639
NC_035084.1	80740539	.	G	T	.	.	MAF_INRAE=26.316
NC_035084.1	80740545	.	T	A	.	.	MAF_INRAE=5.263;MAF_USDA=8.333
NC_035084.1	80740559	.	C	A	.	.	MAF_USDA=2.941
NC_035084.1	80740622	.	GACAGAATGTC	GACAGAATGTA	.	.	MAF_USDA=8.333
NC_035084.1	80740632	.	C	A	.	.	MAF_INRAE=5.263;MAF_USDA=1.639
NC_035084.1	80740653	.	T	A	.	.	MAF_USDA=2.353
NC_035084.1	80740660	.	A	C	.	.	MAF_USDA=6.557
NC_035084.1	80740686	.	G	A	.	.	MAF_USDA=3.279
NC_035084.1	80740811	.	C	A	.	.	MAF_USDA=2.083
NC_035084.1	80740812	.	C	A	.	.	MAF_USDA=2.083
NC_035084.1	80740814	.	G	A	.	.	MAF_USDA=7.5
NC_035084.1	80740820	.	G	A	.	.	MAF_INRAE=10.526;MAF_USDA=14.118
NC_035084.1	80740893	.	C	A	.	.	MAF_USDA=13.095
NC_035084.1	80741006	.	A	T	.	.	MAF_USDA=16.667
NC_035084.1	80741116	.	C	A	.	.	MAF_INRAE=5.0
NC_035084.1	80741243	.	T	G	.	.	MAF_USDA=22.353
NC_035084.1	80741276	.	A	G	.	.	MAF_INRAE=5.263;MAF_USDA=8.824
NC_035084.1	80741290	.	T	A	.	.	MAF_INRAE=8.333;MAF_USDA=23.529
NC_035084.1	80741384	.	T	C	.	.	MAF_INRAE=10.526
NC_035084.1	80741513	.	G	T	.	.	MAF_INRAE=5.263;MAF_USDA=9.412
NC_035084.1	80741563	.	T	G	.	.	MAF_USDA=2.083
NC_035084.1	80741564	.	T	G	.	.	MAF_USDA=2.083
NC_035084.1	80741571	.	A	G	.	.	MAF_USDA=2.083
NC_035084.1	80741578	.	C	T	.	.	MAF_INRAE=10.526;MAF_USDA=8.235
NC_035084.1	80741612	.	A	T	.	.	MAF_INRAE=10.526;MAF_USDA=8.235
NC_035084.1	80741617	.	C	T	.	.	MAF_INRAE=36.842;MAF_USDA=24.706
NC_035084.1	80741622	.	A	T	.	.	MAF_USDA=2.459
NC_035084.1	80741699	.	C	T	.	.	MAF_USDA=2.083
NC_035084.1	80741705	.	C	T	.	.	MAF_INRAE=36.842;MAF_USDA=25.904
NC_035084.1	80741722	.	C	G	.	.	MAF_USDA=1.695
NC_035084.1	80741740	.	T	C	.	.	MAF_USDA=1.667
NC_035084.1	80741760	.	A	G	.	.	MAF_USDA=2.083
NC_035084.1	80748233	.	A	G	.	.	MAF_USDA=3.333
NC_035084.1	80748234	.	T	A	.	.	MAF_USDA=3.333
NC_035084.1	80748249	.	T	A	.	.	MAF_USDA=5.833
NC_035084.1	80748252	.	T	C	.	.	MAF_USDA=23.214
NC_035084.1	80748281	.	A	G	.	.	MAF_USDA=26.19
NC_035084.1	80748290	.	G	T	.	.	MAF_USDA=21.176
NC_035084.1	80748302	.	T	G	.	.	MAF_USDA=3.279
NC_035084.1	80748373	.	G	T	.	.	MAF_INRAE=42.105;MAF_USDA=33.333
NC_035084.1	80748388	.	A	C	.	.	MAF_INRAE=10.526
NC_035084.1	80748392	.	G	T	.	.	MAF_USDA=27.647
NC_035084.1	80748408	.	G	T	.	.	MAF_INRAE=10.526
NC_035084.1	80748430	.	A	C	.	.	MAF_USDA=33.333
NC_035084.1	80748443	.	G	T	.	.	MAF_USDA=4.918
NC_035084.1	80748446	.	A	C	.	.	MAF_USDA=3.279
NC_035084.1	80748454	.	T	A	.	.	MAF_USDA=1.639
NC_035084.1	80748455	.	T	A	.	.	MAF_INRAE=42.105
NC_035084.1	80748515	.	T	G	.	.	MAF_USDA=2.459
NC_035084.1	80748555	.	C	T	.	.	MAF_INRAE=6.667;MAF_USDA=4.918
NC_035084.1	80748588	.	C	T	.	.	MAF_INRAE=43.038;MAF_USDA=26.471
NC_035084.1	80748610	.	A	T	.	.	MAF_INRAE=42.405;MAF_USDA=25.294
NC_035084.1	80748613	.	C	T	.	.	MAF_INRAE=36.667;MAF_USDA=25.882
NC_035084.1	80748637	.	C	T	.	.	MAF_INRAE=43.038;MAF_USDA=25.882
NC_035084.1	80748653	.	C	A	.	.	MAF_INRAE=38.333;MAF_USDA=22.941
NC_035084.1	80748669	.	G	T	.	.	MAF_INRAE=43.038;MAF_USDA=33.333
NC_035084.1	80748694	.	G	A	.	.	MAF_USDA=4.918
NC_035084.1	80748711	.	A	T	.	.	MAF_INRAE=44.937;MAF_USDA=31.176
NC_035084.1	80748721	.	C	T	.	.	MAF_USDA=2.459
NC_035084.1	80748733	.	G	A	.	.	MAF_INRAE=14.557;MAF_USDA=12.941
NC_035084.1	80748788	.	T	C	.	.	MAF_USDA=3.279
NC_035084.1	80748789	.	G	A	.	.	MAF_INRAE=5.263;MAF_USDA=5.882
NC_035084.1	80748801	.	C	A	.	.	MAF_USDA=3.279
NC_035084.1	80748811	.	A	G	.	.	MAF_USDA=3.279
NC_035084.1	80748928	.	T	A	.	.	MAF_INRAE=5.696;MAF_USDA=15.294
NC_035084.1	80748954	.	G	T	.	.	MAF_USDA=1.639
NC_035084.1	80749020	.	G	C	.	.	MAF_INRAE=44.937;MAF_USDA=26.471
NC_035084.1	80749034	.	G	T	.	.	MAF_INRAE=45.57;MAF_USDA=22.024
NC_035084.1	80749101	.	G	T	.	.	MAF_USDA=1.639
NC_035084.1	80749102	.	T	C	.	.	MAF_USDA=27.059
NC_035084.1	80749294	.	T	C	.	.	MAF_USDA=1.765
NC_035084.1	80749350	.	T	G	.	.	MAF_INRAE=8.333;MAF_USDA=2.459
NC_035084.1	80749366	.	T	C	.	.	MAF_INRAE=3.797;MAF_USDA=12.353
NC_035084.1	80749381	.	T	C	.	.	MAF_USDA=3.279
NC_035084.1	80749435	.	A	G	.	.	MAF_USDA=4.167
NC_035084.1	80749485	.	T	A	.	.	MAF_INRAE=42.405
NC_035084.1	80749486	.	T	A	.	.	MAF_INRAE=44.167
NC_035084.1	80749489	.	T	A	.	.	MAF_INRAE=19.167;MAF_USDA=8.333
NC_035084.1	80749499	.	C	G	.	.	MAF_INRAE=10.526
NC_035084.1	80749513	.	C	A	.	.	MAF_USDA=1.639
NC_035084.1	80749526	.	C	G	.	.	MAF_USDA=3.279
NC_035084.1	80749548	.	G	T	.	.	MAF_INRAE=46.835;MAF_USDA=33.333
NC_035084.1	80749551	.	A	G	.	.	MAF_USDA=27.083
NC_035084.1	80749622	.	C	G	.	.	MAF_USDA=4.918
NC_035084.1	80749639	.	A	G	.	.	MAF_USDA=5.882
NC_035084.1	80749643	.	T	C	.	.	MAF_INRAE=12.5;MAF_USDA=2.459
NC_035084.1	80749653	.	C	T	.	.	MAF_USDA=1.639
NC_035084.1	80749655	.	C	T	.	.	MAF_USDA=9.412
NC_035084.1	80749656	.	C	T	.	.	MAF_USDA=6.25
NC_035084.1	80749680	.	T	C	.	.	MAF_INRAE=13.291;MAF_USDA=14.583
NC_035084.1	80749696	.	G	T	.	.	MAF_USDA=4.918
NC_035084.1	80749801	.	A	T	.	.	MAF_USDA=1.639
NC_035084.1	80749852	.	T	G	.	.	MAF_USDA=5.294
NC_035084.1	80749860	.	C	A	.	.	MAF_USDA=9.016
NC_035084.1	80749873	.	A	C	.	.	MAF_USDA=4.918
NC_035084.1	80749874	.	T	C	.	.	MAF_USDA=4.098
NC_035084.1	80749880	.	A	G	.	.	MAF_USDA=4.098
NC_035084.1	80749898	.	G	A	.	.	MAF_USDA=5.085
NC_035084.1	80749904	.	C	T	.	.	MAF_USDA=3.333
NC_035084.1	80749916	.	G	T	.	.	MAF_USDA=4.167
NC_035084.1	80749924	.	C	A	.	.	MAF_USDA=3.279
NC_035084.1	80749933	.	C	A	.	.	MAF_INRAE=10.526
NC_035084.1	80749938	.	C	T	.	.	MAF_USDA=4.098
NC_035084.1	80749968	.	T	C	.	.	MAF_USDA=4.098
NC_035084.1	80750015	.	A	G	.	.	MAF_USDA=8.824
NC_035084.1	80750033	.	A	C	.	.	MAF_USDA=11.176
NC_035084.1	80750047	.	G	A	.	.	MAF_USDA=14.583
NC_035084.1	80750064	.	C	A	.	.	MAF_USDA=7.059
NC_035084.1	80750078	.	G	A	.	.	MAF_USDA=3.279
NC_035084.1	80750121	.	A	G	.	.	MAF_USDA=4.098
NC_035084.1	80750163	.	C	T	.	.	MAF_USDA=4.098
NC_035084.1	80750165	.	A	C	.	.	MAF_USDA=4.918
NC_035084.1	80750166	.	G	A	.	.	MAF_USDA=5.738
NC_035084.1	80750219	.	A	G	.	.	MAF_INRAE=21.053;MAF_USDA=1.667
NC_035084.1	80750239	.	A	T	.	.	MAF_USDA=8.333
NC_035084.1	80750240	.	T	G	.	.	MAF_USDA=7.143
NC_035084.1	80750263	.	G	A	.	.	MAF_USDA=4.167
NC_035084.1	80750299	.	T	A	.	.	MAF_USDA=14.583
NC_035084.1	80750304	.	G	A	.	.	MAF_USDA=2.459
NC_035084.1	80750355	.	C	A	.	.	MAF_INRAE=26.316
NC_035084.1	80750367	.	T	A	.	.	MAF_USDA=4.167
NC_035084.1	80750368	.	G	T	.	.	MAF_USDA=5.0
NC_035084.1	80750432	.	A	G	.	.	MAF_USDA=5.0
NC_035084.1	80750453	.	C	T	.	.	MAF_USDA=6.25
NC_035084.1	80750477	.	T	C	.	.	MAF_USDA=4.118
NC_035084.1	80750480	.	A	C	.	.	MAF_USDA=4.706
NC_035084.1	80750483	.	T	C	.	.	MAF_USDA=3.279
NC_035084.1	80750549	.	T	C	.	.	MAF_USDA=10.417
NC_035084.1	80750556	.	A	T	.	.	MAF_INRAE=26.316
NC_035084.1	80750573	.	T	C	.	.	MAF_USDA=4.098
NC_035084.1	80750576	.	A	C	.	.	MAF_USDA=4.098
NC_035084.1	80750579	.	T	C	.	.	MAF_USDA=1.639
NC_035084.1	80750581	.	C	T	.	.	MAF_USDA=1.639
NC_035084.1	80750590	.	G	A	.	.	MAF_USDA=1.639
NC_035084.1	80750591	.	T	A	.	.	MAF_USDA=7.377
NC_035084.1	80750592	.	G	T	.	.	MAF_USDA=7.059
NC_035084.1	80750603	.	A	G	.	.	MAF_INRAE=26.316
NC_035084.1	80750627	.	C	A	.	.	MAF_USDA=2.459
NC_035084.1	80750682	.	G	A	.	.	MAF_INRAE=42.105;MAF_USDA=25.294
NC_035084.1	80750692	.	G	T	.	.	MAF_USDA=6.557
NC_035084.1	80750807	.	G	T	.	.	MAF_INRAE=42.105;MAF_USDA=22.941
NC_035084.1	80750839	.	C	T	.	.	MAF_USDA=1.667
NC_035084.1	80750851	.	G	T	.	.	MAF_USDA=3.529
NC_035084.1	80750934	.	G	T	.	.	MAF_INRAE=31.579
NC_035084.1	80750936	.	C	T	.	.	MAF_INRAE=10.526;MAF_USDA=6.471
NC_035084.1	80750955	.	G	C	.	.	MAF_USDA=3.333
NC_035084.1	80750974	.	G	A	.	.	MAF_USDA=29.167
NC_035084.1	80753077	.	A	T	.	.	MAF_USDA=2.083
NC_035084.1	80753100	.	G	T	.	.	MAF_USDA=2.083
NC_035084.1	80753104	.	A	C	.	.	MAF_USDA=3.529
NC_035084.1	80753108	.	G	C	.	.	MAF_USDA=12.353
NC_035084.1	80753111	.	T	C	.	.	MAF_USDA=1.639
NC_035084.1	80753133	.	C	T	.	.	MAF_USDA=2.083
NC_035084.1	80753143	.	A	T	.	.	MAF_USDA=4.118
NC_035084.1	80753153	.	T	A	.	.	MAF_USDA=2.083
NC_035084.1	80753154	.	C	T	.	.	MAF_USDA=2.083
NC_035084.1	80753174	.	C	A	.	.	MAF_INRAE=45.57;MAF_USDA=25.294
NC_035084.1	80753182	.	C	T	.	.	MAF_USDA=4.098
NC_035084.1	80753241	.	C	G	.	.	MAF_USDA=2.459
NC_035084.1	80753392	.	T	A	.	.	MAF_USDA=6.557
NC_035084.1	80758173	.	G	T	.	.	MAF_USDA=16.667
NC_035084.1	80758279	.	T	C	.	.	MAF_USDA=16.667
NC_035084.1	80758374	.	G	A	.	.	MAF_INRAE=5.263;MAF_USDA=1.639
NC_035084.1	80758400	.	G	T	.	.	MAF_USDA=3.529
NC_035084.1	80758401	.	A	G	.	.	MAF_USDA=7.377
NC_035084.1	80758411	.	G	T	.	.	MAF_USDA=1.639
NC_035084.1	80758416	.	G	T	.	.	MAF_USDA=9.016
NC_035084.1	80758443	.	C	G	.	.	MAF_INRAE=42.105;MAF_USDA=48.824
NC_035084.1	80758451	.	A	G	.	.	MAF_USDA=1.639
NC_035084.1	80758502	.	T	A	.	.	MAF_USDA=9.016
NC_035084.1	80758529	.	G	T	.	.	MAF_USDA=9.412
NC_035084.1	80758535	.	C	T	.	.	MAF_USDA=1.639
NC_035084.1	80758568	.	G	A	.	.	MAF_USDA=7.059
NC_035084.1	80758637	.	T	A	.	.	MAF_USDA=2.083
NC_035084.1	80758660	.	A	C	.	.	MAF_USDA=18.824
NC_035084.1	80758670	.	T	C	.	.	MAF_USDA=20.0
NC_035084.1	80758671	.	C	A	.	.	MAF_USDA=6.25
NC_035084.1	80758936	.	C	A	.	.	MAF_USDA=8.929
NC_035084.1	80758990	.	C	T	.	.	MAF_USDA=2.083
NC_035084.1	80758998	.	G	T	.	.	MAF_USDA=4.167
NC_035084.1	80758999	.	G	T	.	.	MAF_USDA=2.083
NC_035084.1	80759002	.	T	G	.	.	MAF_USDA=6.25
NC_035084.1	80759017	.	C	T	.	.	MAF_USDA=2.083
NC_035084.1	80759072	.	C	T	.	.	MAF_USDA=3.39
NC_035084.1	80759112	.	A	G	.	.	MAF_USDA=2.083
NC_035084.1	80767602	.	G	A	.	.	MAF_USDA=2.083
NC_035084.1	80767623	.	T	C	.	.	MAF_USDA=7.738
NC_035084.1	80767659	.	A	C	.	.	MAF_USDA=2.5
NC_035084.1	80767664	.	T	C	.	.	MAF_INRAE=10.526;MAF_USDA=10.119
NC_035084.1	80767684	.	T	C	.	.	MAF_USDA=3.571
NC_035084.1	80767740	.	C	G	.	.	MAF_USDA=10.0
NC_035084.1	80767788	.	C	T	.	.	MAF_USDA=2.5
NC_035084.1	80767803	.	T	G	.	.	MAF_INRAE=5.263
NC_035084.1	80767815	.	T	G	.	.	MAF_USDA=1.667
NC_035084.1	80767830	.	T	G	.	.	MAF_USDA=5.738
NC_035084.1	80767877	.	TAAACCTAAATTAGACTACACTTTAAAAC	TAAACCTAAATTAGACTACACTTTAAAAA	.	.	MAF_USDA=20.833
NC_035084.1	80767905	.	C	A	.	.	MAF_INRAE=10.526
NC_035084.1	80767937	.	C	G	.	.	MAF_INRAE=25.949;MAF_USDA=44.118
NC_035084.1	80768018	.	G	A	.	.	MAF_USDA=2.083
NC_035084.1	80768028	.	A	C	.	.	MAF_INRAE=42.105;MAF_USDA=6.471
NC_035084.1	80768049	.	G	T	.	.	MAF_INRAE=17.5;MAF_USDA=7.647
NC_035084.1	80768052	.	G	T	.	.	MAF_USDA=5.738
NC_035084.1	80768056	.	T	G	.	.	MAF_USDA=5.738
NC_035084.1	80768061	.	G	T	.	.	MAF_USDA=4.098
NC_035084.1	80768080	.	T	G	.	.	MAF_INRAE=18.333;MAF_USDA=10.0
NC_035084.1	80768103	.	C	A	.	.	MAF_INRAE=18.987;MAF_USDA=6.471
NC_035084.1	80768110	.	G	A	.	.	MAF_INRAE=3.333;MAF_USDA=2.459
NC_035084.1	80768111	.	A	G	.	.	MAF_INRAE=17.5;MAF_USDA=9.016
NC_035084.1	80768118	.	G	A	.	.	MAF_USDA=5.738
NC_035084.1	80768160	.	C	T	.	.	MAF_INRAE=9.167;MAF_USDA=10.588
NC_035084.1	80768172	.	C	T	.	.	MAF_INRAE=9.167;MAF_USDA=10.588
NC_035084.1	80768207	.	G	T	.	.	MAF_USDA=7.647
NC_035084.1	80768225	.	T	A	.	.	MAF_INRAE=23.333;MAF_USDA=25.882
NC_035084.1	80768226	.	A	C	.	.	MAF_INRAE=19.167;MAF_USDA=7.647
NC_035084.1	80768250	.	G	A	.	.	MAF_INRAE=4.167;MAF_USDA=3.279
NC_035084.1	80768251	.	C	T	.	.	MAF_USDA=12.5
NC_035084.1	80768276	.	T	A	.	.	MAF_USDA=2.941
NC_035084.1	80768283	.	T	A	.	.	MAF_INRAE=20.0;MAF_USDA=8.235
NC_035084.1	80768313	.	A	G	.	.	MAF_USDA=5.294
NC_035084.1	80768317	.	A	G	.	.	MAF_USDA=4.706
NC_035084.1	80768334	.	C	A	.	.	MAF_INRAE=10.526;MAF_USDA=24.118
NC_035084.1	80768347	.	C	G	.	.	MAF_INRAE=10.526;MAF_USDA=26.19
NC_035084.1	80768405	.	G	A	.	.	MAF_INRAE=38.608;MAF_USDA=17.059
NC_035084.1	80768466	.	C	A	.	.	MAF_USDA=2.083
NC_035084.1	80768553	.	G	T	.	.	MAF_USDA=4.918
NC_035084.1	80768557	.	C	T	.	.	MAF_USDA=3.529
NC_035084.1	80768607	.	G	A	.	.	MAF_INRAE=3.333
NC_035084.1	80768631	.	A	G	.	.	MAF_INRAE=18.333;MAF_USDA=9.836
NC_035084.1	80768639	.	T	G	.	.	MAF_INRAE=17.5;MAF_USDA=9.836
NC_035084.1	80768650	.	G	A	.	.	MAF_INRAE=35.443;MAF_USDA=44.706
NC_035084.1	80768651	.	T	G	.	.	MAF_USDA=2.083
NC_035084.1	80768662	.	A	G	.	.	MAF_INRAE=17.5
NC_035084.1	80768727	.	T	C	.	.	MAF_USDA=6.557
NC_035084.1	80768733	.	A	T	.	.	MAF_INRAE=17.5;MAF_USDA=10.656
NC_035084.1	80768736	.	C	T	.	.	MAF_INRAE=21.053
NC_035084.1	80768756	.	A	T	.	.	MAF_INRAE=27.5;MAF_USDA=31.176
NC_035084.1	80768765	.	A	C	.	.	MAF_INRAE=26.667;MAF_USDA=11.765
NC_035084.1	80768769	.	G	A	.	.	MAF_USDA=1.639
NC_035084.1	80768772	.	T	C	.	.	MAF_INRAE=39.241;MAF_USDA=24.706
NC_035084.1	80768790	.	A	G	.	.	MAF_INRAE=17.5;MAF_USDA=7.647
NC_035084.1	80768792	.	A	C	.	.	MAF_INRAE=17.5;MAF_USDA=9.836
NC_035084.1	80768809	.	G	A	.	.	MAF_USDA=2.083
NC_035084.1	80768862	.	A	G	.	.	MAF_USDA=6.25
NC_035084.1	80768884	.	A	G	.	.	MAF_INRAE=12.5;MAF_USDA=8.235
NC_035084.1	80768892	.	G	T	.	.	MAF_INRAE=2.5
NC_035084.1	80768937	.	T	C	.	.	MAF_USDA=2.083
NC_035084.1	80768967	.	T	G	.	.	MAF_USDA=1.639
NC_035084.1	80768978	.	T	C	.	.	MAF_USDA=6.557
NC_035084.1	80769030	.	G	T	.	.	MAF_INRAE=5.263
NC_035084.1	80769071	.	A	C	.	.	MAF_INRAE=10.526;MAF_USDA=1.639
NC_035084.1	80769122	.	C	A	.	.	MAF_USDA=11.475
NC_035084.1	80769131	.	T	A	.	.	MAF_INRAE=19.62;MAF_USDA=35.882
NC_035084.1	80769203	.	G	A	.	.	MAF_USDA=4.167
NC_035084.1	80769221	.	C	T	.	.	MAF_INRAE=22.152;MAF_USDA=20.588
NC_035084.1	80769240	.	G	A	.	.	MAF_USDA=2.083
NC_035084.1	80769253	.	G	T	.	.	MAF_USDA=2.083
NC_035084.1	80769279	.	G	T	.	.	MAF_USDA=5.738
NC_035084.1	80769314	.	A	G	.	.	MAF_USDA=4.098
NC_035084.1	80769331	.	C	T	.	.	MAF_USDA=18.75
NC_035084.1	80769384	.	G	A	.	.	MAF_USDA=4.167
NC_035084.1	80771188	.	C	A	.	.	MAF_USDA=2.083
NC_035084.1	80771335	.	A	G	.	.	MAF_USDA=37.5
NC_035084.1	80771389	.	G	A	.	.	MAF_USDA=2.174
NC_035084.1	80771517	.	T	C	.	.	MAF_USDA=45.833
NC_035084.1	80771619	.	C	T	.	.	MAF_USDA=2.083
NC_035084.1	80771703	.	G	A	.	.	MAF_USDA=35.417
NC_035084.1	80771732	.	G	A	.	.	MAF_USDA=2.083
NC_035084.1	80771734	.	C	T	.	.	MAF_USDA=50.0
NC_035084.1	80771735	.	C	T	.	.	MAF_USDA=2.083
NC_035084.1	80771736	.	T	C	.	.	MAF_USDA=37.5
NC_035084.1	80771764	.	C	A	.	.	MAF_USDA=45.833
NC_035084.1	80771828	.	C	T	.	.	MAF_USDA=14.583
NC_035084.1	80771894	.	A	G	.	.	MAF_USDA=18.75
NC_035084.1	80771933	.	TTACCCTT	TTACCCTA	.	.	MAF_USDA=10.417
NC_035084.1	80771945	.	C	T	.	.	MAF_USDA=6.25
NC_035084.1	80771996	.	A	G	.	.	MAF_USDA=45.833
NC_035084.1	80772090	.	T	C	.	.	MAF_INRAE=2.632
NC_035084.1	80772280	.	G	A	.	.	MAF_USDA=1.639
NC_035084.1	80772283	.	G	A	.	.	MAF_USDA=37.059
NC_035084.1	80772481	.	A	G	.	.	MAF_USDA=2.381
NC_035084.1	80772491	.	G	A	.	.	MAF_USDA=7.647
NC_035084.1	80772499	.	T	C	.	.	MAF_USDA=6.471
NC_035084.1	80772520	.	T	G	.	.	MAF_INRAE=10.526;MAF_USDA=2.353
NC_035084.1	80772533	.	A	T	.	.	MAF_USDA=2.083
NC_035084.1	80772577	.	G	C	.	.	MAF_INRAE=26.316;MAF_USDA=36.471
NC_035084.1	80772580	.	G	C	.	.	MAF_USDA=3.529
NC_035084.1	80772586	.	C	A	.	.	MAF_USDA=2.083
NC_035084.1	80772599	.	C	A	.	.	MAF_USDA=3.279
NC_035084.1	80772661	.	A	G	.	.	MAF_INRAE=5.263
NC_035084.1	80772674	.	T	G	.	.	MAF_USDA=6.25
NC_035084.1	80772707	.	T	C	.	.	MAF_INRAE=21.053;MAF_USDA=15.882
NC_035084.1	80772710	.	A	C	.	.	MAF_USDA=6.471
NC_035084.1	80772717	.	C	A	.	.	MAF_USDA=7.059
NC_035084.1	80772731	.	C	T	.	.	MAF_INRAE=21.053;MAF_USDA=19.412
NC_035084.1	80772753	.	C	A	.	.	MAF_USDA=1.639
NC_035084.1	80772763	.	A	C	.	.	MAF_USDA=2.5
NC_035084.1	80772795	.	T	G	.	.	MAF_USDA=2.083
NC_035084.1	80772823	.	A	C	.	.	MAF_USDA=8.197
NC_035084.1	80772847	.	A	C	.	.	MAF_INRAE=36.842;MAF_USDA=37.059
NC_035084.1	80772882	.	A	T	.	.	MAF_USDA=3.279
NC_035084.1	80772895	.	A	C	.	.	MAF_USDA=6.25
NC_035084.1	80772918	.	G	T	.	.	MAF_USDA=1.639
NC_035084.1	80772924	.	C	G	.	.	MAF_USDA=1.639
NC_035084.1	80772925	.	A	C	.	.	MAF_USDA=1.639
NC_035084.1	80772926	.	T	A	.	.	MAF_USDA=1.639
NC_035084.1	80772927	.	T	A	.	.	MAF_USDA=3.279
NC_035084.1	80772935	.	A	T	.	.	MAF_USDA=2.459
NC_035084.1	80772936	.	A	T	.	.	MAF_USDA=2.459
NC_035084.1	80772937	.	A	T	.	.	MAF_USDA=2.459
NC_035084.1	80772938	.	G	T	.	.	MAF_USDA=3.279
NC_035084.1	80772941	.	T	A	.	.	MAF_USDA=3.529
NC_035084.1	80772947	.	A	G	.	.	MAF_INRAE=10.526;MAF_USDA=47.647
NC_035084.1	80772981	.	C	T	.	.	MAF_USDA=7.377
NC_035084.1	80773029	.	A	G	.	.	MAF_USDA=16.867
NC_035084.1	80773081	.	T	A	.	.	MAF_USDA=18.75
NC_035084.1	80785887	.	A	C	.	.	MAF_USDA=10.417
NC_035084.1	80785959	.	A	G	.	.	MAF_USDA=39.583
NC_035084.1	80786082	.	T	C	.	.	MAF_USDA=4.167
NC_035084.1	80786103	.	G	T	.	.	MAF_USDA=2.459
NC_035084.1	80786148	.	T	A	.	.	MAF_USDA=6.557
NC_035084.1	80786231	.	G	A	.	.	MAF_USDA=1.639
NC_035084.1	80786250	.	C	G	.	.	MAF_USDA=1.639
NC_035084.1	80786287	.	G	T	.	.	MAF_INRAE=9.167;MAF_USDA=2.459
NC_035084.1	80786302	.	A	G	.	.	MAF_USDA=1.639
NC_035084.1	80786314	.	C	T	.	.	MAF_USDA=3.279
NC_035084.1	80786378	.	G	T	.	.	MAF_INRAE=15.789;MAF_USDA=5.294
NC_035084.1	80786388	.	G	A	.	.	MAF_USDA=4.098
NC_035084.1	80786417	.	G	A	.	.	MAF_INRAE=3.797;MAF_USDA=7.647
NC_035084.1	80786420	.	C	A	.	.	MAF_INRAE=27.5;MAF_USDA=13.115
NC_035084.1	80786424	.	C	G	.	.	MAF_USDA=3.279
NC_035084.1	80786441	.	C	A	.	.	MAF_INRAE=41.772;MAF_USDA=22.353
NC_035084.1	80786449	.	G	A	.	.	MAF_INRAE=41.772;MAF_USDA=22.353
NC_035084.1	80786461	.	C	T	.	.	MAF_INRAE=23.418;MAF_USDA=14.118
NC_035084.1	80786465	.	C	T	.	.	MAF_USDA=2.083
NC_035084.1	80786485	.	A	G	.	.	MAF_INRAE=5.063;MAF_USDA=22.941
NC_035084.1	80786495	.	A	C	.	.	MAF_INRAE=7.5;MAF_USDA=4.098
NC_035084.1	80786518	.	G	A	.	.	MAF_INRAE=5.063;MAF_USDA=12.941
NC_035084.1	80786519	.	A	G	.	.	MAF_INRAE=14.557;MAF_USDA=22.353
NC_035084.1	80786526	.	T	C	.	.	MAF_USDA=2.083
NC_035084.1	80786535	.	A	G	.	.	MAF_INRAE=3.333;MAF_USDA=5.738
NC_035084.1	80786546	.	T	C	.	.	MAF_USDA=12.941
NC_035084.1	80786568	.	G	T	.	.	MAF_INRAE=15.789;MAF_USDA=25.294
NC_035084.1	80786593	.	T	C	.	.	MAF_USDA=41.667
NC_035084.1	80786602	.	C	T	.	.	MAF_INRAE=36.842;MAF_USDA=27.647
NC_035084.1	80786689	.	C	A	.	.	MAF_USDA=1.639
NC_035084.1	80786690	.	A	C	.	.	MAF_INRAE=30.0;MAF_USDA=12.295
NC_035084.1	80786693	.	A	C	.	.	MAF_USDA=1.639
NC_035084.1	80786702	.	G	A	.	.	MAF_USDA=4.098
NC_035084.1	80786782	.	G	A	.	.	MAF_INRAE=48.734;MAF_USDA=34.706
NC_035084.1	80786803	.	A	C	.	.	MAF_INRAE=47.368;MAF_USDA=33.529
NC_035084.1	80786832	.	G	A	.	.	MAF_INRAE=17.722;MAF_USDA=35.882
NC_035084.1	80786867	.	C	T	.	.	MAF_USDA=8.824
NC_035084.1	80786882	.	G	A	.	.	MAF_INRAE=10.526;MAF_USDA=2.459
NC_035084.1	80786899	.	G	A	.	.	MAF_INRAE=42.105;MAF_USDA=14.583
NC_035084.1	80786903	.	C	A	.	.	MAF_USDA=20.833
NC_035084.1	80786910	.	T	C	.	.	MAF_USDA=27.083
NC_035084.1	80786915	.	G	A	.	.	MAF_USDA=44.048
NC_035084.1	80786928	.	T	G	.	.	MAF_USDA=7.738
NC_035084.1	80786929	.	T	C	.	.	MAF_USDA=7.647
NC_035084.1	80786937	.	A	G	.	.	MAF_USDA=2.459
NC_035084.1	80786947	.	A	G	.	.	MAF_USDA=31.25
NC_035084.1	80786954	.	T	C	.	.	MAF_USDA=5.882
NC_035084.1	80786955	.	T	C	.	.	MAF_USDA=2.459
NC_035084.1	80786971	.	T	A	.	.	MAF_USDA=8.333
NC_035084.1	80786972	.	A	C	.	.	MAF_USDA=2.5
NC_035084.1	80786977	.	A	T	.	.	MAF_USDA=2.459
NC_035084.1	80786990	.	A	G	.	.	MAF_USDA=2.459
NC_035084.1	80787004	.	T	C	.	.	MAF_USDA=27.083
NC_035084.1	80787009	.	G	A	.	.	MAF_USDA=19.565
NC_035084.1	80787122	.	C	A	.	.	MAF_USDA=13.636
NC_035084.1	80789245	.	G	C	.	.	MAF_USDA=17.391
NC_035084.1	80789283	.	A	G	.	.	MAF_USDA=4.098
NC_035084.1	80789324	.	C	T	.	.	MAF_USDA=1.639
NC_035084.1	80789330	.	A	T	.	.	MAF_USDA=3.279
NC_035084.1	80789358	.	C	A	.	.	MAF_USDA=2.459
NC_035084.1	80789369	.	A	G	.	.	MAF_USDA=5.738
NC_035084.1	80789394	.	A	G	.	.	MAF_USDA=1.639
NC_035084.1	80789399	.	A	T	.	.	MAF_USDA=37.5
NC_035084.1	80789401	.	C	A	.	.	MAF_USDA=33.333
NC_035084.1	80789405	.	A	C	.	.	MAF_USDA=2.542
NC_035084.1	80789406	.	C	A	.	.	MAF_USDA=6.024
NC_035084.1	80789410	.	A	T	.	.	MAF_USDA=3.39
NC_035084.1	80789417	.	G	A	.	.	MAF_USDA=17.857
NC_035084.1	80789452	.	C	A	.	.	MAF_INRAE=47.368
NC_035084.1	80789457	.	T	A	.	.	MAF_USDA=4.167
NC_035084.1	80789464	.	G	A	.	.	MAF_INRAE=10.526;MAF_USDA=13.529
NC_035084.1	80789470	.	G	A	.	.	MAF_INRAE=47.368;MAF_USDA=48.235
NC_035084.1	80789489	.	A	G	.	.	MAF_USDA=5.294
NC_035084.1	80789499	.	C	A	.	.	MAF_USDA=2.083
NC_035084.1	80789504	.	T	A	.	.	MAF_USDA=2.083
NC_035084.1	80789512	.	A	G	.	.	MAF_INRAE=42.105;MAF_USDA=25.0
NC_035084.1	80789536	.	T	A	.	.	MAF_USDA=5.738
NC_035084.1	80789548	.	G	T	.	.	MAF_USDA=2.083
NC_035084.1	80789590	.	A	C	.	.	MAF_USDA=29.167
NC_035084.1	80789592	.	G	T	.	.	MAF_USDA=31.25
NC_035084.1	80789613	.	A	G	.	.	MAF_USDA=6.25
NC_035084.1	80789622	.	A	T	.	.	MAF_USDA=7.377
NC_035084.1	80789679	.	T	A	.	.	MAF_INRAE=8.228;MAF_USDA=14.706
NC_035084.1	80789693	.	C	T	.	.	MAF_USDA=5.738
NC_035084.1	80789694	.	G	A	.	.	MAF_INRAE=39.241;MAF_USDA=18.824
NC_035084.1	80789720	.	G	T	.	.	MAF_INRAE=2.5
NC_035084.1	80789733	.	C	G	.	.	MAF_USDA=3.279
NC_035084.1	80789772	.	G	A	.	.	MAF_USDA=2.353
NC_035084.1	80789788	.	G	A	.	.	MAF_USDA=5.882
NC_035084.1	80789817	.	A	G	.	.	MAF_USDA=2.083
NC_035084.1	80789829	.	A	T	.	.	MAF_INRAE=42.5;MAF_USDA=31.25
NC_035084.1	80789841	.	A	G	.	.	MAF_USDA=33.333
NC_035084.1	80789886	.	A	T	.	.	MAF_USDA=1.639
NC_035084.1	80789893	.	G	T	.	.	MAF_USDA=2.083
NC_035084.1	80789907	.	G	A	.	.	MAF_USDA=1.639
NC_035084.1	80789922	.	A	T	.	.	MAF_INRAE=26.316;MAF_USDA=27.059
NC_035084.1	80789944	.	G	C	.	.	MAF_USDA=2.083
NC_035084.1	80789959	.	C	T	.	.	MAF_INRAE=10.526;MAF_USDA=18.824
NC_035084.1	80789997	.	G	C	.	.	MAF_USDA=1.639
NC_035084.1	80790050	.	C	T	.	.	MAF_USDA=3.279
NC_035084.1	80790055	.	C	T	.	.	MAF_INRAE=34.177;MAF_USDA=30.357
NC_035084.1	80790079	.	G	T	.	.	MAF_INRAE=12.658;MAF_USDA=11.176
NC_035084.1	80790102	.	G	A	.	.	MAF_INRAE=46.203;MAF_USDA=30.0
NC_035084.1	80790114	.	A	C	.	.	MAF_USDA=4.167
NC_035084.1	80790136	.	A	T	.	.	MAF_INRAE=40.506;MAF_USDA=20.588
NC_035084.1	80790141	.	G	A	.	.	MAF_INRAE=15.789;MAF_USDA=15.294
NC_035084.1	80790143	.	A	G	.	.	MAF_USDA=2.083
NC_035084.1	80790162	.	A	T	.	.	MAF_USDA=5.738
NC_035084.1	80790168	.	G	T	.	.	MAF_INRAE=1.667
NC_035084.1	80790169	.	G	T	.	.	MAF_INRAE=1.667
NC_035084.1	80790171	.	G	A	.	.	MAF_INRAE=1.667
NC_035084.1	80790174	.	G	T	.	.	MAF_INRAE=1.667
NC_035084.1	80790177	.	A	C	.	.	MAF_INRAE=3.797;MAF_USDA=9.036
NC_035084.1	80790178	.	T	A	.	.	MAF_INRAE=1.667
NC_035084.1	80790179	.	A	C	.	.	MAF_INRAE=1.667
NC_035084.1	80790182	.	A	G	.	.	MAF_INRAE=1.667
NC_035084.1	80790185	.	T	C	.	.	MAF_INRAE=1.667
NC_035084.1	80790205	.	C	G	.	.	MAF_USDA=2.083
NC_035084.1	80790214	.	A	G	.	.	MAF_USDA=9.639
NC_035084.1	80790221	.	G	A	.	.	MAF_USDA=45.833
NC_035084.1	80790226	.	T	G	.	.	MAF_INRAE=10.526;MAF_USDA=22.289
NC_035084.1	80790232	.	G	T	.	.	MAF_USDA=1.695
NC_035084.1	80790243	.	C	G	.	.	MAF_USDA=11.446
NC_035084.1	80790258	.	A	C	.	.	MAF_USDA=5.932
NC_035084.1	80790288	.	G	A	.	.	MAF_USDA=28.916
NC_035084.1	80790304	.	T	A	.	.	MAF_INRAE=42.105;MAF_USDA=9.639
NC_035084.1	80790307	.	A	G	.	.	MAF_USDA=4.217
NC_035084.1	80790335	.	C	T	.	.	MAF_USDA=2.542
NC_035084.1	80790448	.	C	A	.	.	MAF_USDA=37.5
NC_035084.1	80798347	.	A	T	.	.	MAF_USDA=20.833
NC_035084.1	80798761	.	T	G	.	.	MAF_USDA=3.279
NC_035084.1	80798799	.	A	G	.	.	MAF_USDA=11.176
NC_035084.1	80798800	.	T	C	.	.	MAF_USDA=4.098
NC_035084.1	80798874	.	G	A	.	.	MAF_USDA=7.377
NC_035084.1	80798876	.	A	G	.	.	MAF_USDA=2.459
NC_035084.1	80798917	.	T	G	.	.	MAF_USDA=3.279
NC_035084.1	80798949	.	G	A	.	.	MAF_USDA=12.5
NC_035084.1	80799010	.	G	T	.	.	MAF_USDA=3.279
NC_035084.1	80799011	.	C	T	.	.	MAF_USDA=4.918
NC_035084.1	80799037	.	C	A	.	.	MAF_USDA=17.213
NC_035084.1	80799052	.	G	T	.	.	MAF_USDA=2.083
NC_035084.1	80799056	.	T	C	.	.	MAF_USDA=2.083
NC_035084.1	80799057	.	A	G	.	.	MAF_INRAE=25.316;MAF_USDA=6.471
NC_035084.1	80799087	.	G	C	.	.	MAF_USDA=1.639
NC_035084.1	80799110	.	C	T	.	.	MAF_INRAE=8.861;MAF_USDA=10.0
NC_035084.1	80799111	.	G	A	.	.	MAF_USDA=2.083
NC_035084.1	80799114	.	A	T	.	.	MAF_INRAE=3.333;MAF_USDA=10.588
NC_035084.1	80799156	.	T	C	.	.	MAF_INRAE=27.5;MAF_USDA=4.706
NC_035084.1	80799159	.	A	G	.	.	MAF_USDA=2.083
NC_035084.1	80799162	.	C	A	.	.	MAF_USDA=1.639
NC_035084.1	80799173	.	C	T	.	.	MAF_USDA=1.639
NC_035084.1	80799182	.	G	T	.	.	MAF_USDA=2.083
NC_035084.1	80799185	.	G	A	.	.	MAF_USDA=2.083
NC_035084.1	80799203	.	G	C	.	.	MAF_USDA=2.459
NC_035084.1	80799257	.	G	A	.	.	MAF_USDA=1.639
NC_035084.1	80799284	.	A	G	.	.	MAF_USDA=6.471
NC_035084.1	80799297	.	C	T	.	.	MAF_USDA=2.083
NC_035084.1	80799316	.	G	A	.	.	MAF_USDA=25.0
NC_035084.1	80799320	.	C	A	.	.	MAF_INRAE=3.333
NC_035084.1	80799354	.	C	T	.	.	MAF_USDA=6.25
NC_035084.1	80799375	.	C	A	.	.	MAF_INRAE=2.5
NC_035084.1	80799386	.	C	A	.	.	MAF_USDA=2.083
NC_035084.1	80799444	.	C	A	.	.	MAF_USDA=3.279
NC_035084.1	80799455	.	C	A	.	.	MAF_USDA=22.917
NC_035084.1	80799466	.	C	A,*	.	.	MAF_INRAE=5.263
NC_035084.1	80799477	.	A	C	.	.	MAF_USDA=27.083
NC_035084.1	80799488	.	A	C	.	.	MAF_USDA=22.917
NC_035084.1	80799499	.	A	C	.	.	MAF_INRAE=2.632
NC_035084.1	80799510	.	C	A	.	.	MAF_USDA=20.833
NC_035084.1	80799521	.	A	C	.	.	MAF_USDA=27.083
NC_035084.1	80799532	.	A	C	.	.	MAF_USDA=10.588
NC_035084.1	80799543	.	C	A	.	.	MAF_USDA=8.824
NC_035084.1	80799554	.	A	C	.	.	MAF_USDA=4.918
NC_035084.1	80799587	.	A	C	.	.	MAF_USDA=8.197
NC_035084.1	80799599	.	T	C	.	.	MAF_USDA=2.083
NC_035084.1	80799609	.	C	A	.	.	MAF_USDA=16.667
NC_035084.1	80799631	.	C	A	.	.	MAF_USDA=14.583
NC_035084.1	80799642	.	A	C	.	.	MAF_USDA=4.098
NC_035084.1	80799653	.	A	C	.	.	MAF_USDA=17.213
NC_035084.1	80799655	.	C	T	.	.	MAF_USDA=10.417
NC_035084.1	80799686	.	A	C	.	.	MAF_USDA=16.667
NC_035084.1	80799697	.	C	A	.	.	MAF_USDA=12.5
NC_035084.1	80799708	.	A	C	.	.	MAF_USDA=16.667
NC_035084.1	80799730	.	C	A	.	.	MAF_USDA=6.25
NC_035084.1	80799741	.	C	A	.	.	MAF_USDA=8.333
NC_035084.1	80799752	.	C	A	.	.	MAF_USDA=16.667
NC_035084.1	80799754	.	C	T	.	.	MAF_USDA=4.167
NC_035084.1	80799763	.	A	C	.	.	MAF_USDA=18.75
NC_035084.1	80799765	.	C	T	.	.	MAF_USDA=4.118
NC_035084.1	80799773	.	A	G	.	.	MAF_USDA=8.235
NC_035084.1	80799787	.	T	C	.	.	MAF_USDA=18.824
NC_035084.1	80799792	.	A	G	.	.	MAF_USDA=16.471
NC_035084.1	80799794	.	G	T	.	.	MAF_USDA=18.75
NC_035084.1	80799796	.	C	A	.	.	MAF_USDA=18.75
NC_035084.1	80799798	.	C	T	.	.	MAF_USDA=18.75
NC_035084.1	80799806	.	G	A	.	.	MAF_USDA=20.833
NC_035084.1	80799826	.	T	C	.	.	MAF_USDA=1.639
NC_035084.1	80799885	.	G	A	.	.	MAF_USDA=4.118
NC_035084.1	80799904	.	A	T	.	.	MAF_USDA=2.083
NC_035084.1	80799906	.	A	G	.	.	MAF_USDA=2.083
NC_035084.1	80799911	.	C	G	.	.	MAF_USDA=2.083
NC_035084.1	80799919	.	A	C	.	.	MAF_USDA=2.083
NC_035084.1	80800014	.	A	C	.	.	MAF_INRAE=32.278;MAF_USDA=31.176
NC_035084.1	80800021	.	G	A	.	.	MAF_INRAE=12.658;MAF_USDA=9.412
NC_035084.1	80800025	.	A	T	.	.	MAF_USDA=4.118
NC_035084.1	80800034	.	A	C	.	.	MAF_USDA=4.706
NC_035084.1	80800041	.	G	A	.	.	MAF_USDA=3.279
NC_035084.1	80800058	.	T	C	.	.	MAF_INRAE=4.167;MAF_USDA=6.25
NC_035084.1	80800062	.	C	A	.	.	MAF_INRAE=4.167;MAF_USDA=12.353
NC_035084.1	80800070	.	T	A	.	.	MAF_USDA=4.706
NC_035084.1	80800083	.	A	G	.	.	MAF_INRAE=34.81;MAF_USDA=24.706
NC_035084.1	80800094	.	G	T	.	.	MAF_USDA=3.529
NC_035084.1	80800108	.	G	A	.	.	MAF_USDA=3.529
NC_035084.1	80800126	.	C	A	.	.	MAF_USDA=1.639
NC_035084.1	80800129	.	G	A	.	.	MAF_USDA=2.083
NC_035084.1	80800130	.	C	T	.	.	MAF_INRAE=14.167;MAF_USDA=8.235
NC_035084.1	80800136	.	G	C	.	.	MAF_USDA=4.706
NC_035084.1	80800139	.	T	C	.	.	MAF_USDA=4.706
NC_035084.1	80800167	.	G	A	.	.	MAF_USDA=2.083
NC_035084.1	80800178	.	C	T	.	.	MAF_USDA=8.235
NC_035084.1	80800189	.	G	A	.	.	MAF_INRAE=12.658;MAF_USDA=10.588
NC_035084.1	80800227	.	T	C	.	.	MAF_USDA=2.083
NC_035084.1	80800229	.	A	G	.	.	MAF_USDA=11.765
NC_035084.1	80800243	.	G	A	.	.	MAF_INRAE=3.333;MAF_USDA=4.098
NC_035084.1	80800307	.	A	T	.	.	MAF_INRAE=27.215;MAF_USDA=24.118
NC_035084.1	80800315	.	T	G	.	.	MAF_INRAE=24.684;MAF_USDA=6.471
NC_035084.1	80800321	.	C	T	.	.	MAF_USDA=4.167
NC_035084.1	80800346	.	G	A	.	.	MAF_USDA=4.118
NC_035084.1	80800362	.	G	T	.	.	MAF_USDA=2.083
NC_035084.1	80800367	.	A	C	.	.	MAF_USDA=2.083
NC_035084.1	80800371	.	C	T	.	.	MAF_USDA=3.529
NC_035084.1	80800374	.	C	T	.	.	MAF_USDA=2.083
NC_035084.1	80800376	.	G	A	.	.	MAF_USDA=4.706
NC_035084.1	80800389	.	G	A	.	.	MAF_USDA=3.529
NC_035084.1	80800401	.	C	G	.	.	MAF_INRAE=48.101;MAF_USDA=44.706
NC_035084.1	80800428	.	A	G	.	.	MAF_INRAE=46.667;MAF_USDA=26.471
NC_035084.1	80800429	.	G	A	.	.	MAF_USDA=2.083
NC_035084.1	80800446	.	A	T	.	.	MAF_USDA=7.059
NC_035084.1	80800460	.	G	A	.	.	MAF_USDA=2.083
NC_035084.1	80800469	.	T	A	.	.	MAF_USDA=6.471
NC_035084.1	80800470	.	A	T	.	.	MAF_USDA=6.471
NC_035084.1	80800548	.	G	A	.	.	MAF_USDA=2.083
NC_035084.1	80800561	.	G	A	.	.	MAF_INRAE=26.316;MAF_USDA=1.639
NC_035084.1	80800596	.	T	C	.	.	MAF_USDA=2.083
NC_035084.1	80800604	.	C	T	.	.	MAF_INRAE=43.671;MAF_USDA=34.706
NC_035084.1	80800622	.	T	A	.	.	MAF_USDA=2.083
NC_035084.1	80800640	.	C	A	.	.	MAF_USDA=2.083
NC_035084.1	80800647	.	C	T	.	.	MAF_USDA=2.083
NC_035084.1	80800670	.	C	T	.	.	MAF_USDA=2.083
NC_035084.1	80800689	.	C	G	.	.	MAF_INRAE=39.474;MAF_USDA=35.417
NC_035084.1	80800698	.	T	C	.	.	MAF_USDA=2.083
NC_035084.1	80800710	.	G	A	.	.	MAF_INRAE=9.167;MAF_USDA=2.459
NC_035084.1	80800714	.	A	G	.	.	MAF_INRAE=39.474;MAF_USDA=31.176
NC_035084.1	80800715	.	A	T	.	.	MAF_USDA=3.279
NC_035084.1	80800722	.	T	C	.	.	MAF_INRAE=39.474;MAF_USDA=31.176
NC_035084.1	80800738	.	A	G	.	.	MAF_INRAE=30.38;MAF_USDA=43.529
NC_035084.1	80800742	.	T	C	.	.	MAF_USDA=2.459
NC_035084.1	80800757	.	T	C	.	.	MAF_USDA=4.706
NC_035084.1	80800760	.	G	A	.	.	MAF_USDA=2.083
NC_035084.1	80800761	.	C	T	.	.	MAF_USDA=2.083
NC_035084.1	80800776	.	C	G	.	.	MAF_USDA=3.529
NC_035084.1	80800799	.	C	G	.	.	MAF_USDA=47.917
NC_035084.1	80801148	.	G	A	.	.	MAF_USDA=2.083
NC_035084.1	80801196	.	A	T	.	.	MAF_USDA=33.735
NC_035084.1	80801197	.	C	T	.	.	MAF_USDA=1.695
NC_035084.1	80801201	.	T	C	.	.	MAF_USDA=1.695
NC_035084.1	80801221	.	T	G	.	.	MAF_USDA=2.083
NC_035084.1	80801243	.	T	A	.	.	MAF_USDA=4.819
NC_035084.1	80801276	.	G	T	.	.	MAF_USDA=8.333
NC_035084.1	80801395	.	C	A	.	.	MAF_USDA=4.819
NC_035084.1	80801398	.	G	T	.	.	MAF_USDA=4.819
NC_035084.1	80801417	.	A	G	.	.	MAF_USDA=27.083
NC_035084.1	80803110	.	A	T	.	.	MAF_USDA=14.583
NC_035084.1	80803113	.	T	A	.	.	MAF_USDA=45.833
NC_035084.1	80803120	.	G	T	.	.	MAF_USDA=13.043
NC_035084.1	80803128	.	A	G	.	.	MAF_USDA=6.25
NC_035084.1	80803155	.	A	G	.	.	MAF_USDA=5.833
NC_035084.1	80803166	.	C	T	.	.	MAF_INRAE=3.333;MAF_USDA=3.279
NC_035084.1	80803200	.	T	A	.	.	MAF_USDA=2.083
NC_035084.1	80803207	.	C	A	.	.	MAF_USDA=4.167
NC_035084.1	80803251	.	T	C	.	.	MAF_USDA=2.083
NC_035084.1	80803259	.	T	G	.	.	MAF_INRAE=18.987;MAF_USDA=11.475
NC_035084.1	80803272	.	T	G	.	.	MAF_INRAE=10.526
NC_035084.1	80803293	.	G	A	.	.	MAF_INRAE=42.105;MAF_USDA=23.529
NC_035084.1	80803299	.	C	T	.	.	MAF_USDA=2.083
NC_035084.1	80803300	.	A	C	.	.	MAF_USDA=2.083
NC_035084.1	80803373	.	G	C	.	.	MAF_USDA=2.083
NC_035084.1	80803396	.	G	C	.	.	MAF_USDA=1.639
NC_035084.1	80803454	.	C	G	.	.	MAF_USDA=2.083
NC_035084.1	80803455	.	C	A	.	.	MAF_USDA=2.083
NC_035084.1	80803480	.	G	A	.	.	MAF_INRAE=47.368;MAF_USDA=30.0
NC_035084.1	80803489	.	A	G	.	.	MAF_INRAE=42.105;MAF_USDA=48.235
NC_035084.1	80803494	.	G	A	.	.	MAF_USDA=2.083
NC_035084.1	80803593	.	G	A	.	.	MAF_INRAE=42.105;MAF_USDA=50.0
NC_035084.1	80803753	.	C	G	.	.	MAF_USDA=31.25
NC_035084.1	80810787	.	T	A	.	.	MAF_INRAE=10.526
NC_035084.1	80810856	.	C	A	.	.	MAF_INRAE=26.316;MAF_USDA=1.724
NC_035084.1	80810891	.	C	T	.	.	MAF_USDA=8.537
NC_035084.1	80811015	.	T	C	.	.	MAF_INRAE=10.526;MAF_USDA=12.353
NC_035084.1	80811056	.	G	C	.	.	MAF_INRAE=32.278;MAF_USDA=32.941
NC_035084.1	80811094	.	C	G	.	.	MAF_INRAE=27.215;MAF_USDA=31.548
NC_035084.1	80811207	.	G	C	.	.	MAF_USDA=45.833
NC_035084.1	80811222	.	C	T	.	.	MAF_USDA=3.529
NC_035084.1	80811226	.	A	G	.	.	MAF_INRAE=35.443;MAF_USDA=12.353
NC_035084.1	80811260	.	C	T	.	.	MAF_INRAE=26.316;MAF_USDA=2.459
NC_035084.1	80811282	.	G	T	.	.	MAF_INRAE=10.526
NC_035084.1	80811303	.	T	C	.	.	MAF_USDA=10.0
NC_035084.1	80811307	.	C	T	.	.	MAF_USDA=24.118
NC_035084.1	80811308	.	A	G	.	.	MAF_USDA=35.294
NC_035084.1	80811316	.	T	G	.	.	MAF_USDA=1.639
NC_035084.1	80811332	.	T	C	.	.	MAF_USDA=37.5
NC_035084.1	80811334	.	T	C	.	.	MAF_USDA=45.833
NC_035084.1	80811369	.	T	G	.	.	MAF_USDA=7.143
NC_035084.1	80811371	.	C	T	.	.	MAF_USDA=9.167
NC_035084.1	80811373	.	C	T	.	.	MAF_USDA=8.333
NC_035084.1	80811385	.	T	C	.	.	MAF_USDA=39.583
NC_035084.1	80811396	.	G	A	.	.	MAF_USDA=10.833
NC_035084.1	80811408	.	T	G	.	.	MAF_INRAE=10.526;MAF_USDA=11.31
NC_035084.1	80811424	.	C	T	.	.	MAF_USDA=20.833
NC_035084.1	80811438	.	G	T	.	.	MAF_USDA=2.5
NC_035084.1	80811447	.	T	G	.	.	MAF_USDA=50.0
NC_035084.1	80811568	.	G	A	.	.	MAF_INRAE=10.526
NC_035084.1	80811588	.	A	T	.	.	MAF_INRAE=5.263;MAF_USDA=3.529
NC_035084.1	80811589	.	A	T	.	.	MAF_USDA=3.529
NC_035084.1	80811620	.	G	T	.	.	MAF_INRAE=9.167;MAF_USDA=4.098
NC_035084.1	80811643	.	A	G	.	.	MAF_INRAE=36.842;MAF_USDA=28.235
NC_035084.1	80811691	.	C	T	.	.	MAF_INRAE=36.842;MAF_USDA=10.0
NC_035084.1	80811700	.	G	A	.	.	MAF_USDA=3.279
NC_035084.1	80811737	.	G	T	.	.	MAF_USDA=2.083
NC_035084.1	80811775	.	C	G	.	.	MAF_USDA=2.083
NC_035084.1	80811785	.	T	A	.	.	MAF_USDA=1.639
NC_035084.1	80814018	.	G	A	.	.	MAF_USDA=2.976
NC_035084.1	80814106	.	C	T	.	.	MAF_USDA=20.0
NC_035084.1	80814131	.	G	T	.	.	MAF_USDA=8.333
NC_035084.1	80814173	.	G	A	.	.	MAF_USDA=2.083
NC_035084.1	80814274	.	C	T	.	.	MAF_USDA=2.083
NC_035084.1	80814277	.	C	T	.	.	MAF_INRAE=15.789;MAF_USDA=29.412
NC_035084.1	80814278	.	G	A	.	.	MAF_USDA=1.765
NC_035084.1	80814294	.	T	C	.	.	MAF_INRAE=5.263;MAF_USDA=6.557
NC_035084.1	80814316	.	T	G,*	.	.	MAF_INRAE=5.263;MAF_USDA=14.286
NC_035084.1	80814318	.	C	T	.	.	MAF_USDA=22.619
NC_035084.1	80814358	.	T	C	.	.	MAF_USDA=14.118
NC_035084.1	80814359	.	A	G	.	.	MAF_USDA=5.882
NC_035084.1	80814369	.	G	T	.	.	MAF_USDA=10.417
NC_035084.1	80814370	.	A	G	.	.	MAF_USDA=10.417
NC_035084.1	80814402	.	T	C	.	.	MAF_USDA=6.25
NC_035084.1	80814420	.	A	G	.	.	MAF_USDA=6.25
NC_035084.1	80814469	.	T	A	.	.	MAF_USDA=9.412
NC_035084.1	80814479	.	G	A	.	.	MAF_USDA=4.167
NC_035084.1	80814484	.	T	A	.	.	MAF_USDA=2.083
NC_035084.1	80814491	.	G	T	.	.	MAF_USDA=2.083
NC_035084.1	80814526	.	A	T	.	.	MAF_INRAE=10.526
NC_035084.1	80814540	.	A	T	.	.	MAF_USDA=4.098
NC_035084.1	80814543	.	T	C	.	.	MAF_INRAE=11.392
NC_035084.1	80814545	.	A	C	.	.	MAF_INRAE=19.62
NC_035084.1	80814589	.	G	A	.	.	MAF_USDA=2.941
NC_035084.1	80814590	.	T	C	.	.	MAF_USDA=1.639
NC_035084.1	80814636	.	C	T	.	.	MAF_INRAE=1.667
NC_035084.1	80814645	.	G	A	.	.	MAF_INRAE=21.053;MAF_USDA=36.471
NC_035084.1	80814650	.	G	A	.	.	MAF_USDA=2.083
NC_035084.1	80814674	.	C	A	.	.	MAF_USDA=1.176
NC_035084.1	80814697	.	A	C	.	.	MAF_USDA=1.765
NC_035084.1	80814755	.	T	C	.	.	MAF_INRAE=17.089;MAF_USDA=12.353
NC_035084.1	80814812	.	T	C	.	.	MAF_USDA=2.083
NC_035084.1	80814816	.	A	T	.	.	MAF_USDA=2.083
NC_035084.1	80814834	.	C	T	.	.	MAF_USDA=1.639
NC_035084.1	80814848	.	A	T	.	.	MAF_INRAE=8.333
NC_035084.1	80814854	.	C	A	.	.	MAF_USDA=4.118
NC_035084.1	80814893	.	C	T	.	.	MAF_USDA=2.083
NC_035084.1	80814894	.	C	T	.	.	MAF_USDA=2.083
NC_035084.1	80815052	.	C	T	.	.	MAF_USDA=4.167
NC_035084.1	80815096	.	G	C	.	.	MAF_USDA=14.583
NC_035084.1	80817926	.	T	C	.	.	MAF_USDA=16.667
NC_035084.1	80818031	.	G	C	.	.	MAF_INRAE=19.62;MAF_USDA=13.095
NC_035084.1	80818040	.	C	T	.	.	MAF_USDA=1.667
NC_035084.1	80818186	.	T	C	.	.	MAF_USDA=10.417
NC_035084.1	80818213	.	G	C	.	.	MAF_INRAE=23.418;MAF_USDA=45.833
NC_035084.1	80818232	.	A	G	.	.	MAF_INRAE=21.053;MAF_USDA=47.647
NC_035084.1	80818297	.	T	C	.	.	MAF_USDA=6.471
NC_035084.1	80818318	.	G	A	.	.	MAF_USDA=6.25
NC_035084.1	80818380	.	G	C	.	.	MAF_USDA=2.083
NC_035084.1	80818397	.	T	C	.	.	MAF_USDA=1.765
NC_035084.1	80818431	.	C	T	.	.	MAF_INRAE=30.38;MAF_USDA=25.0
NC_035084.1	80818448	.	A	T	.	.	MAF_USDA=5.952
NC_035084.1	80818479	.	C	G	.	.	MAF_USDA=1.639
NC_035084.1	80818490	.	C	G	.	.	MAF_USDA=5.738
NC_035084.1	80818493	.	G	A	.	.	MAF_USDA=1.639
NC_035084.1	80818525	.	G	A	.	.	MAF_USDA=5.952
NC_035084.1	80818529	.	C	T	.	.	MAF_USDA=6.667
NC_035084.1	80818546	.	G	T	.	.	MAF_USDA=13.69
NC_035084.1	80818678	.	C	A	.	.	MAF_USDA=2.083
NC_035084.1	80818783	.	T	G	.	.	MAF_INRAE=34.81;MAF_USDA=39.583
NC_035084.1	80818784	.	C	A	.	.	MAF_INRAE=25.833;MAF_USDA=41.667
NC_035084.1	80818785	.	C	G	.	.	MAF_INRAE=25.833;MAF_USDA=43.75
NC_035084.1	80818803	.	A	C	.	.	MAF_USDA=9.524
NC_035084.1	80818886	.	A	T	.	.	MAF_INRAE=47.368;MAF_USDA=26.471
NC_035084.1	80818888	.	C	T	.	.	MAF_USDA=3.279
NC_035084.1	80818940	.	G	A	.	.	MAF_USDA=8.333
NC_035084.1	80818978	.	C	A	.	.	MAF_USDA=4.118
NC_035084.1	80819044	.	T	C	.	.	MAF_USDA=41.176
NC_035084.1	80819049	.	G	A	.	.	MAF_INRAE=5.263;MAF_USDA=10.588
NC_035084.1	80819075	.	G	T	.	.	MAF_INRAE=5.263;MAF_USDA=5.357
NC_035084.1	80825342	.	C	T	.	.	MAF_USDA=45.833
NC_035084.1	80825404	.	C	A	.	.	MAF_USDA=41.176
NC_035084.1	80825409	.	T	G	.	.	MAF_USDA=37.5
NC_035084.1	80825410	.	T	C	.	.	MAF_USDA=27.083
NC_035084.1	80825424	.	C	T	.	.	MAF_INRAE=42.105;MAF_USDA=21.765
NC_035084.1	80825463	.	G	T	.	.	MAF_USDA=10.588
NC_035084.1	80825478	.	A	C	.	.	MAF_USDA=8.333
NC_035084.1	80825485	.	A	C	.	.	MAF_USDA=2.083
NC_035084.1	80825487	.	C	T	.	.	MAF_USDA=2.083
NC_035084.1	80825498	.	C	T	.	.	MAF_INRAE=42.105;MAF_USDA=20.588
NC_035084.1	80825514	.	C	T	.	.	MAF_INRAE=15.789;MAF_USDA=44.118
NC_035084.1	80825550	.	T	A	.	.	MAF_USDA=2.083
NC_035084.1	80825551	.	C	T	.	.	MAF_USDA=2.083
NC_035084.1	80825556	.	G	T	.	.	MAF_USDA=2.083
NC_035084.1	80825557	.	A	T	.	.	MAF_USDA=2.083
NC_035084.1	80825571	.	A	T	.	.	MAF_USDA=2.459
NC_035084.1	80825572	.	G	C	.	.	MAF_USDA=2.459
NC_035084.1	80825575	.	A	T	.	.	MAF_USDA=7.647
NC_035084.1	80825596	.	C	T	.	.	MAF_INRAE=3.333;MAF_USDA=25.882
NC_035084.1	80825613	.	T	G	.	.	MAF_INRAE=21.053;MAF_USDA=1.639
NC_035084.1	80825618	.	T	A	.	.	MAF_INRAE=10.526;MAF_USDA=1.639
NC_035084.1	80825627	.	T	C	.	.	MAF_INRAE=26.316;MAF_USDA=9.412
NC_035084.1	80825637	.	G	A	.	.	MAF_USDA=2.083
NC_035084.1	80825773	.	G	T	.	.	MAF_USDA=2.083
NC_035084.1	80825777	.	C	A	.	.	MAF_INRAE=10.526
NC_035084.1	80825783	.	C	A	.	.	MAF_USDA=2.083
NC_035084.1	80825786	.	C	T	.	.	MAF_USDA=2.083
NC_035084.1	80825842	.	G	T	.	.	MAF_INRAE=25.316;MAF_USDA=14.118
NC_035084.1	80825858	.	G	A	.	.	MAF_USDA=4.098
NC_035084.1	80825860	.	T	C	.	.	MAF_USDA=4.918
NC_035084.1	80825900	.	G	A	.	.	MAF_USDA=9.016
NC_035084.1	80825932	.	A	G	.	.	MAF_USDA=2.083
NC_035084.1	80826004	.	G	T	.	.	MAF_USDA=1.639
NC_035084.1	80826010	.	T	G	.	.	MAF_USDA=2.083
NC_035084.1	80826026	.	C	T	.	.	MAF_USDA=1.639
NC_035084.1	80826041	.	T	C	.	.	MAF_USDA=2.083
NC_035084.1	80826061	.	G	A	.	.	MAF_USDA=1.639
NC_035084.1	80826100	.	A	T	.	.	MAF_USDA=1.639
NC_035084.1	80826115	.	G	A	.	.	MAF_INRAE=10.127;MAF_USDA=7.647
NC_035084.1	80826201	.	C	A	.	.	MAF_INRAE=10.526
NC_035084.1	80826228	.	A	C	.	.	MAF_USDA=31.25
NC_035084.1	80826233	.	C	G	.	.	MAF_INRAE=10.526;MAF_USDA=5.294
NC_035084.1	80826249	.	A	C	.	.	MAF_USDA=5.738
NC_035084.1	80826263	.	C	T	.	.	MAF_USDA=2.459
NC_035084.1	80826301	.	C	A	.	.	MAF_USDA=4.098
NC_035084.1	80827769	.	A	G	.	.	MAF_USDA=14.583
NC_035084.1	80827775	.	C	G	.	.	MAF_USDA=12.5
NC_035084.1	80827776	.	A	G	.	.	MAF_USDA=36.957
NC_035084.1	80827794	.	C	T	.	.	MAF_USDA=4.167
NC_035084.1	80827803	.	A	T	.	.	MAF_USDA=6.25
NC_035084.1	80827806	.	T	A	.	.	MAF_USDA=14.583
NC_035084.1	80827808	.	A	G	.	.	MAF_USDA=14.583
NC_035084.1	80827832	.	G	A	.	.	MAF_USDA=4.167
NC_035084.1	80827844	.	A	C	.	.	MAF_USDA=31.765
NC_035084.1	80827850	.	T	C	.	.	MAF_USDA=8.824
NC_035084.1	80827881	.	A	C	.	.	MAF_USDA=38.824
NC_035084.1	80827930	.	G	A	.	.	MAF_USDA=2.083
NC_035084.1	80827973	.	G	T	.	.	MAF_USDA=5.294
NC_035084.1	80827996	.	T	C	.	.	MAF_INRAE=47.368;MAF_USDA=38.824
NC_035084.1	80828037	.	A	G	.	.	MAF_USDA=3.333
NC_035084.1	80828046	.	T	C	.	.	MAF_USDA=2.083
NC_035084.1	80828074	.	T	C	.	.	MAF_INRAE=31.013;MAF_USDA=35.119
NC_035084.1	80828105	.	C	A	.	.	MAF_USDA=2.083
NC_035084.1	80828163	.	C	T	.	.	MAF_USDA=9.836
NC_035084.1	80828176	.	C	T	.	.	MAF_INRAE=31.646;MAF_USDA=38.824
NC_035084.1	80828189	.	A	C	.	.	MAF_INRAE=10.526;MAF_USDA=10.588
NC_035084.1	80828194	.	A	C	.	.	MAF_INRAE=8.333
NC_035084.1	80828201	.	G	T	.	.	MAF_USDA=1.639
NC_035084.1	80828218	.	C	A	.	.	MAF_USDA=2.083
NC_035084.1	80828227	.	G	A	.	.	MAF_USDA=31.25
NC_035084.1	80828235	.	C	T	.	.	MAF_USDA=4.118
NC_035084.1	80828281	.	C	T	.	.	MAF_USDA=10.417
NC_035084.1	80828294	.	G	A	.	.	MAF_USDA=1.639
NC_035084.1	80828297	.	A	G	.	.	MAF_USDA=1.639
NC_035084.1	80828317	.	T	C	.	.	MAF_USDA=4.098
NC_035084.1	80828319	.	T	C	.	.	MAF_USDA=2.941
NC_035084.1	80828324	.	A	G	.	.	MAF_USDA=6.25
NC_035084.1	80828328	.	G	A	.	.	MAF_USDA=1.639
NC_035084.1	80828354	.	G	T	.	.	MAF_USDA=2.083
NC_035084.1	80828359	.	G	A	.	.	MAF_INRAE=39.474;MAF_USDA=27.059
NC_035084.1	80828365	.	C	A	.	.	MAF_USDA=2.083
NC_035084.1	80828369	.	T	G	.	.	MAF_USDA=3.279
NC_035084.1	80828370	.	T	G	.	.	MAF_USDA=3.279
NC_035084.1	80828379	.	G	A	.	.	MAF_USDA=2.459
NC_035084.1	80828380	.	A	G	.	.	MAF_USDA=11.176
NC_035084.1	80828398	.	A	G	.	.	MAF_USDA=5.882
NC_035084.1	80828422	.	G	A	.	.	MAF_USDA=1.639
NC_035084.1	80828439	.	G	A	.	.	MAF_USDA=24.706
NC_035084.1	80828452	.	A	G	.	.	MAF_INRAE=31.013;MAF_USDA=30.588
NC_035084.1	80828466	.	A	C	.	.	MAF_USDA=2.083
NC_035084.1	80828482	.	G	T	.	.	MAF_USDA=24.706
NC_035084.1	80828510	.	C	T	.	.	MAF_USDA=22.941
NC_035084.1	80828586	.	T	A	.	.	MAF_INRAE=34.211;MAF_USDA=8.333
NC_035084.1	80828592	.	G	T	.	.	MAF_INRAE=18.354;MAF_USDA=6.471
NC_035084.1	80828598	.	G	A	.	.	MAF_USDA=1.639
NC_035084.1	80828615	.	C	T	.	.	MAF_USDA=14.583
NC_035084.1	80828634	.	A	C	.	.	MAF_USDA=8.333
NC_035084.1	80828676	.	C	T	.	.	MAF_USDA=3.279
NC_035084.1	80828723	.	C	T	.	.	MAF_USDA=8.333
NC_035084.1	80828742	.	C	G	.	.	MAF_INRAE=31.013;MAF_USDA=44.643
NC_035084.1	80828756	.	C	T	.	.	MAF_INRAE=31.013;MAF_USDA=39.881
NC_035084.1	80828802	.	G	T	.	.	MAF_USDA=1.786
NC_035084.1	80828818	.	T	C	.	.	MAF_USDA=3.279
NC_035084.1	80828820	.	G	T	.	.	MAF_USDA=3.279
NC_035084.1	80828821	.	G	T	.	.	MAF_USDA=3.279
NC_035084.1	80828822	.	T	A	.	.	MAF_USDA=3.279
NC_035084.1	80828859	.	A	C	.	.	MAF_USDA=5.882
NC_035084.1	80828902	.	A	G	.	.	MAF_INRAE=30.38;MAF_USDA=45.882
NC_035084.1	80828904	.	T	A	.	.	MAF_USDA=2.083
NC_035084.1	80828907	.	C	A	.	.	MAF_USDA=4.098
NC_035084.1	80828957	.	A	C	.	.	MAF_USDA=2.083
NC_035084.1	80828958	.	T	C	.	.	MAF_USDA=2.083
NC_035084.1	80828962	.	G	A	.	.	MAF_USDA=10.588
NC_035084.1	80828971	.	C	T	.	.	MAF_USDA=3.279
NC_035084.1	80829013	.	T	G	.	.	MAF_INRAE=32.278;MAF_USDA=38.824
NC_035084.1	80829077	.	A	T	.	.	MAF_USDA=1.639
NC_035084.1	80829131	.	T	C	.	.	MAF_INRAE=14.557;MAF_USDA=5.294
NC_035084.1	80829134	.	A	T	.	.	MAF_INRAE=17.5;MAF_USDA=5.294
NC_035084.1	80829135	.	G	C	.	.	MAF_INRAE=37.342;MAF_USDA=27.647
NC_035084.1	80829144	.	C	A	.	.	MAF_USDA=6.25
NC_035084.1	80829165	.	C	T	.	.	MAF_INRAE=48.101;MAF_USDA=14.706
NC_035084.1	80829166	.	G	A	.	.	MAF_INRAE=21.519;MAF_USDA=22.941
NC_035084.1	80829197	.	C	T	.	.	MAF_USDA=1.639
NC_035084.1	80829219	.	C	T	.	.	MAF_USDA=2.459
NC_035084.1	80829244	.	G	A	.	.	MAF_USDA=2.459
NC_035084.1	80829251	.	G	A	.	.	MAF_USDA=13.529
NC_035084.1	80829276	.	C	T	.	.	MAF_USDA=2.459
NC_035084.1	80829311	.	G	A	.	.	MAF_USDA=6.25
NC_035084.1	80829356	.	G	T	.	.	MAF_USDA=2.353
NC_035084.1	80829409	.	G	A	.	.	MAF_USDA=2.083
NC_035084.1	80829435	.	T	A	.	.	MAF_USDA=4.167
NC_035084.1	80829445	.	G	A	.	.	MAF_INRAE=5.263;MAF_USDA=12.5
NC_035084.1	80829453	.	TACTGTATATAGCCA	TACTGTATATAGCCT	.	.	MAF_USDA=6.25
NC_035084.1	80829461	.	A	G	.	.	MAF_USDA=2.459
NC_035084.1	80829567	.	A	G	.	.	MAF_INRAE=3.333
NC_035084.1	80829643	.	C	T	.	.	MAF_USDA=4.167
NC_035084.1	80829657	.	A	G	.	.	MAF_USDA=6.557
NC_035084.1	80829658	.	G	C	.	.	MAF_USDA=2.459
NC_035084.1	80829659	.	C	T	.	.	MAF_USDA=4.098
NC_035084.1	80829677	.	C	T	.	.	MAF_USDA=1.667
NC_035084.1	80829682	.	C	T	.	.	MAF_USDA=3.333
NC_035084.1	80829758	.	T	C	.	.	MAF_USDA=2.5
NC_035084.1	80831027	.	C	G	.	.	MAF_USDA=9.167
NC_035084.1	80831028	.	T	C	.	.	MAF_USDA=6.667
NC_035084.1	80831072	.	T	C	.	.	MAF_USDA=4.819
NC_035084.1	80831073	.	G	T	.	.	MAF_USDA=4.762
NC_035084.1	80831075	.	T	C	.	.	MAF_USDA=1.667
NC_035084.1	80831086	.	C	T	.	.	MAF_USDA=6.25
NC_035084.1	80831159	.	T	C	.	.	MAF_USDA=2.083
NC_035084.1	80831166	.	G	T	.	.	MAF_USDA=4.167
NC_035084.1	80831220	.	G	A	.	.	MAF_USDA=4.167
NC_035084.1	80831238	.	G	A	.	.	MAF_USDA=6.25
NC_035084.1	80831248	.	T	A	.	.	MAF_USDA=2.941
NC_035084.1	80831256	.	G	A	.	.	MAF_USDA=10.656
NC_035084.1	80831267	.	G	T	.	.	MAF_USDA=12.353
NC_035084.1	80831296	.	G	A	.	.	MAF_USDA=3.279
NC_035084.1	80831298	.	C	T	.	.	MAF_USDA=3.279
NC_035084.1	80831303	.	T	C	.	.	MAF_USDA=10.588
NC_035084.1	80831354	.	A	G	.	.	MAF_USDA=12.5
NC_035084.1	80831393	.	A	G	.	.	MAF_USDA=39.583
NC_035084.1	80831426	.	T	C	.	.	MAF_USDA=47.917
NC_035084.1	80831445	.	T	G	.	.	MAF_USDA=39.583
NC_035084.1	80831482	.	A	G	.	.	MAF_USDA=22.917
NC_035084.1	80834166	.	C	G	.	.	MAF_USDA=5.738
NC_035084.1	80834187	.	A	C	.	.	MAF_INRAE=39.873;MAF_USDA=43.452
NC_035084.1	80834228	.	A	G	.	.	MAF_USDA=2.083
NC_035084.1	80834229	.	A	T	.	.	MAF_USDA=6.25
NC_035084.1	80834259	.	G	C	.	.	MAF_INRAE=27.5
NC_035084.1	80834276	.	G	C	.	.	MAF_INRAE=26.667;MAF_USDA=5.882
NC_035084.1	80834295	.	A	C	.	.	MAF_USDA=1.639
NC_035084.1	80834314	.	G	T	.	.	MAF_USDA=6.25
NC_035084.1	80834317	.	T	A	.	.	MAF_USDA=6.25
NC_035084.1	80834318	.	G	A	.	.	MAF_USDA=6.25
NC_035084.1	80834320	.	C	T	.	.	MAF_USDA=6.25
NC_035084.1	80834322	.	C	T	.	.	MAF_USDA=12.5
NC_035084.1	80834326	.	T	G	.	.	MAF_USDA=14.583
NC_035084.1	80834333	.	C	A	.	.	MAF_USDA=39.583
NC_035084.1	80834422	.	C	T	.	.	MAF_INRAE=42.105
NC_035084.1	80834539	.	T	C	.	.	MAF_USDA=2.083
NC_035084.1	80834546	.	A	G	.	.	MAF_USDA=2.5
NC_035084.1	80834584	.	T	C	.	.	MAF_USDA=3.529
NC_035084.1	80834610	.	T	C	.	.	MAF_INRAE=22.152;MAF_USDA=20.0
NC_035084.1	80834802	.	G	T	.	.	MAF_USDA=1.639
NC_035084.1	80834832	.	A	C	.	.	MAF_USDA=2.083
NC_035084.1	80834861	.	G	A	.	.	MAF_INRAE=10.526
NC_035084.1	80834897	.	C	T	.	.	MAF_USDA=6.25
NC_035084.1	80834921	.	T	A	.	.	MAF_INRAE=22.785;MAF_USDA=21.765
NC_035084.1	80834924	.	C	A	.	.	MAF_INRAE=18.333;MAF_USDA=30.588
NC_035084.1	80834945	.	G	A	.	.	MAF_USDA=2.083
NC_035084.1	80834994	.	G	T	.	.	MAF_USDA=4.098
NC_035084.1	80835029	.	T	C	.	.	MAF_INRAE=5.263;MAF_USDA=18.235
NC_035084.1	80835160	.	T	C	.	.	MAF_USDA=13.934
NC_035084.1	80835172	.	T	C	.	.	MAF_USDA=2.5
NC_035084.1	80835181	.	A	G	.	.	MAF_INRAE=21.053;MAF_USDA=2.5
NC_035084.1	80835189	.	T	A	.	.	MAF_USDA=2.083
NC_035084.1	80835202	.	G	A	.	.	MAF_USDA=2.381
NC_035084.1	80835231	.	G	C	.	.	MAF_USDA=11.31
NC_035084.1	80835248	.	C	A	.	.	MAF_INRAE=47.368;MAF_USDA=5.294
NC_035084.1	80835257	.	C	T	.	.	MAF_INRAE=10.526;MAF_USDA=9.016
NC_035084.1	80835274	.	G	A	.	.	MAF_USDA=1.639
NC_035084.1	80835285	.	A	C	.	.	MAF_USDA=2.083
NC_035084.1	80835300	.	A	G	.	.	MAF_INRAE=26.316;MAF_USDA=39.583
NC_035084.1	80835311	.	G	C	.	.	MAF_INRAE=26.316;MAF_USDA=41.667
NC_035084.1	80835319	.	C	T	.	.	MAF_INRAE=26.316;MAF_USDA=28.824
NC_035084.1	80835334	.	T	A	.	.	MAF_USDA=41.667
NC_035084.1	80835344	.	C	A	.	.	MAF_USDA=3.279
NC_035084.1	80835437	.	C	A	.	.	MAF_USDA=31.25
NC_035084.1	80835928	.	C	A	.	.	MAF_USDA=3.279
NC_035084.1	80835934	.	C	T	.	.	MAF_USDA=2.459
NC_035084.1	80836023	.	G	A	.	.	MAF_USDA=1.639
NC_035084.1	80836028	.	C	G	.	.	MAF_USDA=5.294
NC_035084.1	80836033	.	C	G	.	.	MAF_USDA=4.098
NC_035084.1	80836036	.	T	A	.	.	MAF_USDA=4.167
NC_035084.1	80836045	.	A	T	.	.	MAF_USDA=5.294
NC_035084.1	80836046	.	T	A	.	.	MAF_INRAE=42.105;MAF_USDA=21.176
NC_035084.1	80836056	.	T	C	.	.	MAF_INRAE=2.5
NC_035084.1	80836083	.	A	G	.	.	MAF_INRAE=47.368;MAF_USDA=42.941
NC_035084.1	80836189	.	A	G	.	.	MAF_INRAE=8.333;MAF_USDA=7.059
NC_035084.1	80836190	.	A	C	.	.	MAF_USDA=2.083
NC_035084.1	80836212	.	G	T	.	.	MAF_INRAE=18.987;MAF_USDA=21.176
NC_035084.1	80836256	.	T	G	.	.	MAF_USDA=2.083
NC_035084.1	80836264	.	T	G	.	.	MAF_USDA=2.083
NC_035084.1	80836265	.	G	A	.	.	MAF_USDA=4.706
NC_035084.1	80836291	.	T	C	.	.	MAF_USDA=2.083
NC_035084.1	80836302	.	G	T	.	.	MAF_INRAE=4.167;MAF_USDA=4.348
NC_035084.1	80836382	.	G	A	.	.	MAF_USDA=4.348
NC_035084.1	80836408	.	C	G	.	.	MAF_USDA=4.348
NC_035084.1	80836409	.	T	C	.	.	MAF_USDA=19.565
NC_035084.1	80836422	.	A	G	.	.	MAF_USDA=15.217
NC_035084.1	80836427	.	C	T	.	.	MAF_USDA=4.348
NC_035084.1	80836522	.	T	A	.	.	MAF_USDA=4.348
NC_035084.1	80836585	.	A	G	.	.	MAF_USDA=2.174
NC_035084.1	80836659	.	A	T	.	.	MAF_USDA=41.304
NC_035084.1	80836742	.	A	C	.	.	MAF_USDA=4.348
NC_035084.1	80836755	.	C	T	.	.	MAF_USDA=4.348
NC_035084.1	80836792	.	G	A	.	.	MAF_USDA=21.739
NC_035084.1	80836794	.	C	G	.	.	MAF_USDA=4.348
NC_035084.1	80836839	.	G	C	.	.	MAF_USDA=26.087
NC_035084.1	80847638	.	A	T	.	.	MAF_USDA=4.118
NC_035084.1	80848133	.	A	T	.	.	MAF_INRAE=29.747;MAF_USDA=22.353
NC_035084.1	80848141	.	G	A	.	.	MAF_INRAE=3.333
NC_035084.1	80848240	.	C	A	.	.	MAF_USDA=3.279
NC_035084.1	80848307	.	C	T	.	.	MAF_USDA=1.639
NC_035084.1	80848541	.	T	C	.	.	MAF_USDA=1.639
NC_035084.1	80848731	.	C	T	.	.	MAF_USDA=1.639
NC_035084.1	80848856	.	G	A	.	.	MAF_INRAE=24.051;MAF_USDA=21.765
NC_035084.1	80849876	.	G	A	.	.	MAF_USDA=22.353
NC_035084.1	80849906	.	C	T	.	.	MAF_USDA=2.459
NC_035084.1	80850192	.	A	C	.	.	MAF_USDA=17.647
NC_035084.1	80850244	.	G	A	.	.	MAF_USDA=1.639
NC_035084.1	80850262	.	T	C	.	.	MAF_USDA=1.639
NC_035084.1	80850623	.	G	T	.	.	MAF_USDA=2.083
NC_035084.1	80860954	.	C	T	.	.	MAF_USDA=2.459
NC_035084.1	80861250	.	G	T	.	.	MAF_USDA=14.706
NC_035084.1	80861503	.	G	A	.	.	MAF_USDA=2.083
NC_035084.1	80861523	.	T	G	.	.	MAF_USDA=8.333
NC_035084.1	80861543	.	G	A	.	.	MAF_USDA=6.25
NC_035084.1	80867416	.	C	T	.	.	MAF_USDA=4.167
NC_035084.1	80867561	.	T	A	.	.	MAF_USDA=5.294
NC_035084.1	80868521	.	C	A	.	.	MAF_USDA=8.929
NC_035084.1	80868734	.	C	A	.	.	MAF_INRAE=44.167;MAF_USDA=4.706
NC_035084.1	80868735	.	A	T	.	.	MAF_INRAE=44.167;MAF_USDA=4.706
NC_035084.1	80868736	.	C	T	.	.	MAF_INRAE=44.167;MAF_USDA=4.706
NC_035084.1	80868798	.	T	G	.	.	MAF_USDA=2.941
NC_035084.1	80872500	.	A	C	.	.	MAF_USDA=44.706
NC_035084.1	80872572	.	T	C	.	.	MAF_USDA=2.459
NC_035084.1	80873199	.	C	A	.	.	MAF_USDA=10.87
NC_035084.1	80874978	.	C	T	.	.	MAF_USDA=29.167
NC_035084.1	80874992	.	C	A	.	.	MAF_USDA=39.583
NC_035084.1	80881429	.	C	A	.	.	MAF_USDA=20.588
NC_035084.1	80881650	.	G	A	.	.	MAF_USDA=1.639
NC_035084.1	80881888	.	G	A	.	.	MAF_USDA=1.639
NC_035084.1	80882112	.	C	T	.	.	MAF_USDA=18.75
NC_035084.1	80887086	.	C	T	.	.	MAF_USDA=5.294
NC_035084.1	80895570	.	G	A	.	.	MAF_USDA=12.5
NC_035084.1	80900506	.	G	T	.	.	MAF_USDA=14.583
NC_035084.1	80900507	.	A	T	.	.	MAF_USDA=14.583
NC_035084.1	80900764	.	A	G	.	.	MAF_INRAE=29.114;MAF_USDA=41.765
NC_035084.1	80901005	.	T	C	.	.	MAF_USDA=20.833
NC_035084.1	80905906	.	C	T	.	.	MAF_INRAE=29.747;MAF_USDA=23.529
NC_035084.1	80905947	.	A	C	.	.	MAF_INRAE=30.38;MAF_USDA=41.765
NC_035084.1	80906005	.	T	A	.	.	MAF_USDA=16.471
NC_035084.1	80906056	.	C	T	.	.	MAF_USDA=17.059
NC_035084.1	80906447	.	T	C	.	.	MAF_INRAE=10.526
NC_035084.1	80906597	.	T	G	.	.	MAF_USDA=12.5
NC_035084.1	80911909	.	T	A	.	.	MAF_INRAE=3.333
NC_035084.1	80911958	.	C	T	.	.	MAF_INRAE=4.167
NC_035084.1	80911959	.	A	C	.	.	MAF_INRAE=3.333
NC_035084.1	80911979	.	T	G	.	.	MAF_INRAE=2.5
NC_035084.1	80911990	.	T	G	.	.	MAF_INRAE=1.667
NC_035084.1	80917214	.	G	A	.	.	MAF_USDA=4.918
NC_035084.1	80918442	.	C	T	.	.	MAF_INRAE=2.632
NC_035084.1	80919336	.	G	A	.	.	MAF_USDA=18.824
NC_035084.1	80919475	.	C	T	.	.	MAF_INRAE=22.785;MAF_USDA=23.529
NC_035084.1	80919734	.	A	G	.	.	MAF_INRAE=25.316;MAF_USDA=40.0
NC_035084.1	80919785	.	G	A	.	.	MAF_INRAE=29.747;MAF_USDA=22.353
NC_035084.1	80919816	.	G	A	.	.	MAF_INRAE=25.949;MAF_USDA=23.529
NC_035084.1	80920233	.	T	A	.	.	MAF_INRAE=29.114;MAF_USDA=23.529
NC_035084.1	80920431	.	G	T	.	.	MAF_INRAE=30.38;MAF_USDA=22.941
NC_035084.1	80920489	.	C	T	.	.	MAF_USDA=4.918
NC_035084.1	80920542	.	G	A	.	.	MAF_USDA=8.333
NC_035084.1	80920567	.	A	G	.	.	MAF_INRAE=30.38;MAF_USDA=21.765
NC_035084.1	80920777	.	C	A	.	.	MAF_INRAE=36.842;MAF_USDA=22.941
NC_035084.1	80920811	.	C	T	.	.	MAF_INRAE=27.215;MAF_USDA=41.667
NC_035084.1	80920890	.	A	T	.	.	MAF_INRAE=30.38;MAF_USDA=44.118
NC_035084.1	80920950	.	G	A	.	.	MAF_INRAE=24.051;MAF_USDA=41.667
NC_035084.1	80921053	.	G	T	.	.	MAF_INRAE=30.38;MAF_USDA=22.353
NC_035084.1	80921199	.	G	T	.	.	MAF_USDA=19.048
NC_035084.1	80921207	.	G	C	.	.	MAF_USDA=25.41
NC_035084.1	80922050	.	A	G	.	.	MAF_INRAE=28.481;MAF_USDA=28.659
NC_035084.1	80926243	.	G	A	.	.	MAF_USDA=1.639
NC_035084.1	80926414	.	T	C	.	.	MAF_INRAE=29.747;MAF_USDA=21.765
NC_035084.1	80926441	.	G	A	.	.	MAF_INRAE=43.333;MAF_USDA=4.167
NC_035084.1	80926456	.	T	G	.	.	MAF_USDA=1.639
NC_035084.1	80926466	.	T	G	.	.	MAF_USDA=1.639
NC_035084.1	80926476	.	G	T	.	.	MAF_USDA=1.639
NC_035084.1	80926482	.	C	T	.	.	MAF_USDA=1.639
NC_035084.1	80926632	.	C	A	.	.	MAF_USDA=1.639
NC_035084.1	80927004	.	G	A	.	.	MAF_USDA=1.639
NC_035084.1	80927355	.	C	T	.	.	MAF_USDA=2.459
NC_035084.1	80929546	.	C	T	.	.	MAF_INRAE=17.5
NC_035084.1	80929647	.	A	G	.	.	MAF_INRAE=29.747;MAF_USDA=41.176
NC_035084.1	80929648	.	T	A	.	.	MAF_USDA=2.083
NC_035084.1	80929695	.	A	C	.	.	MAF_USDA=1.639
NC_035084.1	80930320	.	C	T	.	.	MAF_INRAE=29.747;MAF_USDA=20.588
NC_035084.1	80930605	.	A	G	.	.	MAF_INRAE=29.747;MAF_USDA=42.353
NC_035084.1	80930713	.	T	C	.	.	MAF_USDA=2.459
NC_035084.1	80933227	.	C	A	.	.	MAF_USDA=1.639
NC_035084.1	80933246	.	G	T	.	.	MAF_USDA=2.459
NC_035084.1	80933391	.	C	A	.	.	MAF_USDA=13.934
NC_035084.1	80933424	.	G	A	.	.	MAF_INRAE=24.684
NC_035084.1	80934549	.	A	C	.	.	MAF_USDA=2.459
NC_035084.1	80934913	.	C	G	.	.	MAF_INRAE=29.747;MAF_USDA=22.941
NC_035084.1	80934973	.	G	A	.	.	MAF_USDA=18.824
NC_035084.1	80937972	.	A	C	.	.	MAF_USDA=10.417
NC_035084.1	80938193	.	G	T	.	.	MAF_INRAE=5.696;MAF_USDA=8.824
NC_035084.1	80938223	.	T	C	.	.	MAF_USDA=1.639
NC_035084.1	80938269	.	G	T	.	.	MAF_INRAE=2.532;MAF_USDA=5.738
NC_035084.1	80938318	.	C	A	.	.	MAF_INRAE=29.747;MAF_USDA=21.765
NC_035084.1	80938465	.	C	T	.	.	MAF_USDA=1.639
NC_035084.1	80938873	.	T	A	.	.	MAF_INRAE=29.747;MAF_USDA=22.941
NC_035084.1	80938944	.	G	A	.	.	MAF_INRAE=44.167;MAF_USDA=4.118
NC_035084.1	80939121	.	G	A	.	.	MAF_USDA=2.5
NC_035084.1	80939196	.	T	G	.	.	MAF_USDA=10.417
NC_035084.1	80939436	.	C	A	.	.	MAF_USDA=17.647
NC_035084.1	80939468	.	C	T	.	.	MAF_INRAE=30.38;MAF_USDA=23.529
NC_035084.1	80939702	.	G	A	.	.	MAF_INRAE=29.747;MAF_USDA=22.353
NC_035084.1	80940042	.	G	T	.	.	MAF_INRAE=26.582;MAF_USDA=22.941
NC_035084.1	80940226	.	C	T	.	.	MAF_INRAE=24.684
NC_035084.1	80940614	.	T	A	.	.	MAF_USDA=18.235
NC_035084.1	80940642	.	A	C	.	.	MAF_USDA=19.412
NC_035084.1	80940698	.	C	T	.	.	MAF_INRAE=29.747;MAF_USDA=22.941
NC_035084.1	80942767	.	T	C	.	.	MAF_USDA=18.75
NC_035084.1	80942849	.	T	C	.	.	MAF_USDA=3.279
NC_035084.1	80942940	.	A	G	.	.	MAF_USDA=5.738
NC_035084.1	80942944	.	C	A	.	.	MAF_USDA=5.833
NC_035084.1	80942980	.	A	T	.	.	MAF_USDA=16.667
NC_035084.1	80943008	.	A	G	.	.	MAF_INRAE=29.747;MAF_USDA=22.024
NC_035084.1	80943017	.	C	T	.	.	MAF_USDA=4.918
NC_035084.1	80943024	.	C	A	.	.	MAF_USDA=5.738
NC_035084.1	80943108	.	T	A	.	.	MAF_USDA=4.098
NC_035084.1	80943113	.	A	G	.	.	MAF_USDA=4.918
NC_035084.1	80943128	.	G	A	.	.	MAF_USDA=4.098
NC_035084.1	80943406	.	C	T	.	.	MAF_USDA=20.492
NC_035084.1	80943461	.	T	A	.	.	MAF_USDA=3.279
NC_035084.1	80943467	.	T	A	.	.	MAF_USDA=4.098
NC_035084.1	80943489	.	G	T	.	.	MAF_USDA=4.918
NC_035084.1	80943539	.	G	A	.	.	MAF_USDA=4.118
NC_035084.1	80943540	.	C	A	.	.	MAF_USDA=6.25
NC_035084.1	80943549	.	T	C	.	.	MAF_USDA=12.5
NC_035084.1	80943568	.	A	T	.	.	MAF_USDA=1.639
NC_035084.1	80943595	.	C	G	.	.	MAF_USDA=6.557
NC_035084.1	80943597	.	C	G	.	.	MAF_USDA=4.918
NC_035084.1	80943608	.	G	C	.	.	MAF_USDA=4.918
NC_035084.1	80943618	.	C	T	.	.	MAF_USDA=8.235
NC_035084.1	80943640	.	G	A	.	.	MAF_USDA=5.738
NC_035084.1	80943644	.	T	G	.	.	MAF_USDA=3.279
NC_035084.1	80943665	.	C	A	.	.	MAF_USDA=15.294
NC_035084.1	80943675	.	T	A	.	.	MAF_USDA=9.016
NC_035084.1	80943734	.	T	A	.	.	MAF_USDA=5.738
NC_035084.1	80944222	.	G	A	.	.	MAF_USDA=10.417
NC_035084.1	80944361	.	G	T	.	.	MAF_USDA=3.529
NC_035084.1	80944372	.	G	A	.	.	MAF_USDA=8.824
NC_035084.1	80944528	.	A	G	.	.	MAF_USDA=2.459
NC_035084.1	80944572	.	C	T	.	.	MAF_INRAE=27.5;MAF_USDA=33.333
NC_035084.1	80944857	.	T	C	.	.	MAF_USDA=9.016
NC_035084.1	80944869	.	T	C	.	.	MAF_USDA=3.279
NC_035084.1	80944871	.	C	T	.	.	MAF_USDA=6.557
NC_035084.1	80944901	.	G	A	.	.	MAF_INRAE=2.632
NC_035084.1	80944911	.	A	C	.	.	MAF_USDA=2.459
NC_035084.1	80944967	.	T	A	.	.	MAF_INRAE=1.667;MAF_USDA=6.557
NC_035084.1	80944978	.	G	A	.	.	MAF_INRAE=2.632
NC_035084.1	80944985	.	T	A	.	.	MAF_USDA=1.639
NC_035084.1	80944997	.	C	G	.	.	MAF_USDA=3.279
NC_035084.1	80944998	.	G	A	.	.	MAF_USDA=1.639
NC_035084.1	80945014	.	T	C	.	.	MAF_USDA=8.197
NC_035084.1	80945018	.	T	A	.	.	MAF_INRAE=2.632
NC_035084.1	80945028	.	T	G	.	.	MAF_USDA=4.098
NC_035084.1	80945037	.	G	A	.	.	MAF_INRAE=43.333;MAF_USDA=4.118
NC_035084.1	80945049	.	T	A	.	.	MAF_USDA=11.475
NC_035084.1	80945066	.	A	G	.	.	MAF_USDA=1.639
NC_035084.1	80945069	.	A	G	.	.	MAF_USDA=1.639
NC_035084.1	80945099	.	G	A	.	.	MAF_USDA=4.098
NC_035084.1	80945107	.	A	G	.	.	MAF_USDA=2.459
NC_035084.1	80945128	.	C	T	.	.	MAF_INRAE=2.5
NC_035084.1	80945134	.	A	C	.	.	MAF_INRAE=2.5
NC_035084.1	80945136	.	G	T	.	.	MAF_INRAE=2.5
NC_035084.1	80945139	.	A	G	.	.	MAF_INRAE=3.333;MAF_USDA=12.295
NC_035084.1	80945157	.	A	G	.	.	MAF_INRAE=28.333;MAF_USDA=4.167
NC_035084.1	80945185	.	C	A	.	.	MAF_USDA=9.167
NC_035084.1	80945196	.	T	A	.	.	MAF_USDA=9.167
NC_035084.1	80945237	.	T	C	.	.	MAF_USDA=4.237
NC_035084.1	80945293	.	C	T	.	.	MAF_USDA=2.542
NC_035084.1	80945719	.	T	G	.	.	MAF_INRAE=2.632
NC_035084.1	80945826	.	C	A	.	.	MAF_USDA=3.279
NC_035084.1	80945884	.	T	C	.	.	MAF_USDA=3.279
NC_035084.1	80945895	.	G	A	.	.	MAF_USDA=3.279
NC_035084.1	80946025	.	T	G	.	.	MAF_USDA=21.765
NC_035084.1	80946161	.	G	A	.	.	MAF_USDA=4.098
NC_035084.1	80946526	.	T	C	.	.	MAF_INRAE=24.051
NC_035084.1	80946823	.	G	C	.	.	MAF_INRAE=19.167
NC_035084.1	80946877	.	A	T	.	.	MAF_USDA=7.377
NC_035084.1	80946882	.	G	A	.	.	MAF_USDA=7.377
NC_035084.1	80946904	.	C	A	.	.	MAF_USDA=1.639
NC_035084.1	80946905	.	T	C	.	.	MAF_USDA=1.639
NC_035084.1	80946988	.	C	A	.	.	MAF_INRAE=2.5;MAF_USDA=4.098
NC_035084.1	80946996	.	T	A	.	.	MAF_INRAE=2.5
NC_035084.1	80946998	.	A	G	.	.	MAF_USDA=12.941
NC_035084.1	80947009	.	G	A	.	.	MAF_USDA=4.098
NC_035084.1	80947018	.	G	A	.	.	MAF_INRAE=2.5
NC_035084.1	80947112	.	A	G	.	.	MAF_INRAE=1.667;MAF_USDA=2.459
NC_035084.1	80947117	.	G	A	.	.	MAF_INRAE=1.667;MAF_USDA=2.459
NC_035084.1	80947118	.	C	T	.	.	MAF_INRAE=1.667
NC_035084.1	80947123	.	C	T	.	.	MAF_INRAE=1.667
NC_035084.1	80947132	.	G	A	.	.	MAF_INRAE=1.667
NC_035084.1	80947142	.	G	T	.	.	MAF_INRAE=1.667
NC_035084.1	80947205	.	A	T	.	.	MAF_INRAE=1.667
NC_035084.1	80947425	.	T	G	.	.	MAF_USDA=19.412
NC_035084.1	80947494	.	T	C	.	.	MAF_INRAE=3.333
NC_035084.1	80947496	.	T	C	.	.	MAF_INRAE=2.5
NC_035084.1	80947517	.	A	C	.	.	MAF_INRAE=3.333
NC_035084.1	80947525	.	G	A	.	.	MAF_INRAE=3.333
NC_035084.1	80947560	.	C	A	.	.	MAF_INRAE=4.167
NC_035084.1	80947568	.	A	G	.	.	MAF_INRAE=4.167
NC_035084.1	80947586	.	A	G	.	.	MAF_INRAE=17.5
NC_035084.1	80947596	.	T	G	.	.	MAF_INRAE=13.333;MAF_USDA=14.754
NC_035084.1	80947603	.	T	G	.	.	MAF_INRAE=11.667;MAF_USDA=14.754
NC_035084.1	80947625	.	A	G	.	.	MAF_INRAE=6.667
NC_035084.1	80947627	.	T	G	.	.	MAF_USDA=2.459
NC_035084.1	80947629	.	A	G	.	.	MAF_INRAE=5.833
NC_035084.1	80947657	.	T	A	.	.	MAF_INRAE=5.0
NC_035084.1	80947670	.	A	G	.	.	MAF_USDA=8.197
NC_035084.1	80947678	.	G	A	.	.	MAF_INRAE=2.5
NC_035084.1	80947687	.	C	A	.	.	MAF_USDA=7.377
NC_035084.1	80947691	.	T	C	.	.	MAF_USDA=14.118
NC_035084.1	80947705	.	G	T	.	.	MAF_INRAE=10.0
NC_035084.1	80947729	.	C	A	.	.	MAF_INRAE=11.667
NC_035084.1	80947742	.	T	C	.	.	MAF_INRAE=11.667;MAF_USDA=12.5
NC_035084.1	80947745	.	T	G	.	.	MAF_INRAE=2.5
NC_035084.1	80947746	.	T	A	.	.	MAF_INRAE=7.5;MAF_USDA=12.5
NC_035084.1	80947755	.	G	A	.	.	MAF_INRAE=2.5
NC_035084.1	80947822	.	T	C	.	.	MAF_INRAE=10.833
NC_035084.1	80947823	.	T	A	.	.	MAF_INRAE=2.5
NC_035084.1	80947849	.	G	T	.	.	MAF_INRAE=15.833
NC_035084.1	80947880	.	C	T	.	.	MAF_INRAE=25.0
NC_035084.1	80947881	.	C	T	.	.	MAF_INRAE=15.833
NC_035084.1	80947888	.	A	T	.	.	MAF_INRAE=12.5
NC_035084.1	80947890	.	A	G	.	.	MAF_INRAE=14.167
NC_035084.1	80947893	.	G	A	.	.	MAF_INRAE=13.333
NC_035084.1	80947931	.	A	C	.	.	MAF_INRAE=12.5;MAF_USDA=41.667
NC_035084.1	80947942	.	G	C	.	.	MAF_INRAE=5.0
NC_035084.1	80947949	.	T	C	.	.	MAF_INRAE=5.0
NC_035084.1	80947961	.	A	G	.	.	MAF_INRAE=5.833;MAF_USDA=19.672
NC_035084.1	80947963	.	G	A	.	.	MAF_INRAE=5.0
NC_035084.1	80947970	.	G	A	.	.	MAF_USDA=18.033
NC_035084.1	80947986	.	T	A	.	.	MAF_INRAE=2.5
NC_035084.1	80947987	.	C	T	.	.	MAF_INRAE=2.5
NC_035084.1	80948004	.	C	T	.	.	MAF_INRAE=2.5;MAF_USDA=18.75
NC_035084.1	80948014	.	C	T	.	.	MAF_INRAE=1.667
NC_035084.1	80948050	.	G	A	.	.	MAF_INRAE=1.667
NC_035084.1	80948075	.	G	A	.	.	MAF_INRAE=2.5
NC_035084.1	80948082	.	T	C	.	.	MAF_INRAE=3.333
NC_035084.1	80949303	.	C	T	.	.	MAF_USDA=15.217
NC_035084.1	80950566	.	G	T	.	.	MAF_USDA=4.918
NC_035084.1	80950598	.	T	C	.	.	MAF_USDA=5.738
NC_035084.1	80950614	.	A	T	.	.	MAF_USDA=17.647
NC_035084.1	80951221	.	A	G	.	.	MAF_USDA=14.754
NC_035084.1	80953256	.	A	T	.	.	MAF_INRAE=2.632
NC_035084.1	80953433	.	A	C	.	.	MAF_INRAE=2.5
NC_035084.1	80953629	.	T	G	.	.	MAF_USDA=1.639
NC_035084.1	80953695	.	C	A	.	.	MAF_USDA=1.639
NC_035084.1	80953723	.	G	A	.	.	MAF_USDA=14.118
NC_035084.1	80953839	.	T	A	.	.	MAF_USDA=2.459
NC_035084.1	80953866	.	G	A	.	.	MAF_USDA=5.738
NC_035084.1	80953913	.	A	T	.	.	MAF_USDA=10.656
NC_035084.1	80953919	.	C	A	.	.	MAF_USDA=9.836
NC_035084.1	80953938	.	A	T	.	.	MAF_USDA=2.941
NC_035084.1	80953966	.	C	A	.	.	MAF_USDA=10.417
NC_035084.1	80956410	.	A	C	.	.	MAF_USDA=3.279
NC_035084.1	80956413	.	G	T	.	.	MAF_USDA=21.311
NC_035084.1	80956473	.	T	G	.	.	MAF_USDA=3.529
NC_035084.1	80956915	.	G	A	.	.	MAF_INRAE=40.833;MAF_USDA=6.471
NC_035084.1	80957116	.	G	A	.	.	MAF_USDA=1.639
NC_035084.1	80957348	.	C	A	.	.	MAF_USDA=5.738
NC_035084.1	80957391	.	T	C	.	.	MAF_USDA=18.824
NC_035084.1	80957421	.	G	A	.	.	MAF_INRAE=29.114;MAF_USDA=41.765
NC_035084.1	80957725	.	C	T	.	.	MAF_USDA=4.167
NC_035084.1	80957793	.	C	T	.	.	MAF_INRAE=29.167;MAF_USDA=4.167
NC_035084.1	80957916	.	C	T	.	.	MAF_INRAE=4.167
NC_035084.1	80957959	.	C	A	.	.	MAF_USDA=18.902
NC_035084.1	80962382	.	G	T	.	.	MAF_INRAE=29.747;MAF_USDA=42.353
NC_035084.1	80962400	.	T	C	.	.	MAF_USDA=1.639
NC_035084.1	80962506	.	G	A	.	.	MAF_INRAE=30.38;MAF_USDA=41.765
NC_035084.1	80962828	.	A	G	.	.	MAF_USDA=12.5
NC_035084.1	80963808	.	C	T	.	.	MAF_USDA=43.75
NC_035084.1	80964007	.	T	G	.	.	MAF_USDA=3.279
NC_035084.1	80964044	.	T	A	.	.	MAF_INRAE=29.747;MAF_USDA=22.353
NC_035084.1	80964045	.	A	T	.	.	MAF_INRAE=27.5;MAF_USDA=22.941
NC_035084.1	80964229	.	T	C	.	.	MAF_INRAE=29.747;MAF_USDA=41.176
NC_035084.1	80964292	.	C	T	.	.	MAF_INRAE=29.747;MAF_USDA=22.353
NC_035084.1	80964297	.	T	C	.	.	MAF_INRAE=29.747;MAF_USDA=22.353
NC_035084.1	80969241	.	G	C	.	.	MAF_USDA=10.417
NC_035084.1	80969544	.	G	A	.	.	MAF_INRAE=30.38;MAF_USDA=41.765
NC_035084.1	80969738	.	A	G	.	.	MAF_USDA=19.412
NC_035084.1	80970622	.	A	G	.	.	MAF_USDA=1.639
NC_035084.1	80970852	.	C	A	.	.	MAF_USDA=2.459
NC_035084.1	80970981	.	C	T	.	.	MAF_USDA=1.639
NC_035084.1	80971319	.	C	A	.	.	MAF_USDA=22.024
NC_035084.1	80974196	.	G	A	.	.	MAF_USDA=8.197
NC_035084.1	80974230	.	G	C	.	.	MAF_USDA=47.541
NC_035084.1	80974236	.	G	A	.	.	MAF_USDA=1.639
NC_035084.1	80974310	.	A	T	.	.	MAF_USDA=4.918
NC_035084.1	80974333	.	G	A	.	.	MAF_USDA=9.016
NC_035084.1	80974354	.	C	G	.	.	MAF_USDA=4.098
NC_035084.1	80974369	.	C	T	.	.	MAF_USDA=3.279
NC_035084.1	80974383	.	C	A	.	.	MAF_USDA=3.279
NC_035084.1	80974389	.	C	T	.	.	MAF_USDA=2.083
NC_035084.1	80974431	.	G	A	.	.	MAF_USDA=3.279
NC_035084.1	80974434	.	G	A	.	.	MAF_USDA=3.279
NC_035084.1	80974454	.	G	T	.	.	MAF_USDA=3.279
NC_035084.1	80974470	.	C	T	.	.	MAF_USDA=2.459
NC_035084.1	80974612	.	T	G	.	.	MAF_INRAE=25.949;MAF_USDA=22.941
NC_035084.1	80974733	.	A	T	.	.	MAF_USDA=18.824
NC_035084.1	80974845	.	A	G	.	.	MAF_USDA=19.412
NC_035084.1	80974959	.	C	T	.	.	MAF_USDA=18.235
NC_035084.1	80975032	.	A	C	.	.	MAF_USDA=18.824
NC_035084.1	80977865	.	T	G	.	.	MAF_USDA=4.167
NC_035084.1	80978397	.	A	T	.	.	MAF_USDA=1.639
NC_035084.1	80978406	.	A	G	.	.	MAF_USDA=6.25
NC_035084.1	80982059	.	G	A	.	.	MAF_USDA=2.459
NC_035084.1	80982154	.	G	T	.	.	MAF_INRAE=1.667
NC_035084.1	80982492	.	C	T	.	.	MAF_USDA=1.639
NC_035084.1	80983030	.	T	G	.	.	MAF_USDA=2.459
NC_035084.1	80983087	.	T	A	.	.	MAF_USDA=1.639
NC_035084.1	80983421	.	T	G	.	.	MAF_USDA=3.529
NC_035084.1	80983650	.	C	T	.	.	MAF_USDA=8.333
NC_035084.1	80986416	.	A	C	.	.	MAF_INRAE=1.667;MAF_USDA=4.918
NC_035084.1	80986425	.	A	C	.	.	MAF_USDA=10.417
NC_035084.1	80986465	.	T	G	.	.	MAF_INRAE=29.167;MAF_USDA=22.353
NC_035084.1	80986623	.	C	T	.	.	MAF_USDA=4.918
NC_035084.1	80987029	.	G	A	.	.	MAF_INRAE=30.38;MAF_USDA=21.765
NC_035084.1	80987106	.	A	C	.	.	MAF_INRAE=31.013;MAF_USDA=42.353
NC_035084.1	80987146	.	A	G	.	.	MAF_INRAE=31.013;MAF_USDA=42.353
NC_035084.1	80987184	.	G	C	.	.	MAF_INRAE=31.013;MAF_USDA=23.529
NC_035084.1	80987506	.	C	G	.	.	MAF_USDA=17.647
NC_035084.1	80987671	.	A	G	.	.	MAF_INRAE=36.842;MAF_USDA=42.941
NC_035084.1	80987750	.	C	A	.	.	MAF_USDA=10.417
NC_035084.1	80988423	.	C	T	.	.	MAF_USDA=2.459
NC_035084.1	80988580	.	A	C	.	.	MAF_USDA=1.639
NC_035084.1	80988894	.	T	G	.	.	MAF_USDA=10.417
NC_035084.1	80989813	.	T	C	.	.	MAF_USDA=1.667
NC_035084.1	80989826	.	G	A	.	.	MAF_INRAE=24.684
NC_035084.1	80989851	.	T	A	.	.	MAF_USDA=5.0
NC_035084.1	80992376	.	T	A	.	.	MAF_INRAE=29.747;MAF_USDA=14.583
NC_035084.1	80992706	.	G	T	.	.	MAF_USDA=10.417
NC_035084.1	80993661	.	C	A	.	.	MAF_USDA=8.333
NC_035084.1	80993776	.	A	G	.	.	MAF_INRAE=36.842;MAF_USDA=21.765
NC_035084.1	80993791	.	C	T	.	.	MAF_INRAE=30.38;MAF_USDA=41.667
NC_035084.1	80993896	.	C	T	.	.	MAF_USDA=1.639
NC_035084.1	80994153	.	C	T	.	.	MAF_USDA=14.118
NC_035084.1	80994212	.	A	G	.	.	MAF_USDA=2.459
NC_035084.1	80994425	.	G	A	.	.	MAF_INRAE=29.747;MAF_USDA=42.262
NC_035084.1	80994536	.	C	T	.	.	MAF_USDA=18.235
NC_035084.1	80994653	.	T	C	.	.	MAF_USDA=2.459
NC_035084.1	80994672	.	G	T	.	.	MAF_USDA=5.882
NC_035084.1	80994728	.	A	T	.	.	MAF_USDA=1.639
NC_035084.1	80995088	.	C	A	.	.	MAF_INRAE=29.114;MAF_USDA=21.765
NC_035084.1	80995091	.	C	T	.	.	MAF_USDA=14.118
NC_035084.1	80995127	.	C	T	.	.	MAF_USDA=1.639
NC_035084.1	80996180	.	C	A	.	.	MAF_USDA=10.417
NC_035084.1	80996433	.	A	G	.	.	MAF_INRAE=27.848;MAF_USDA=41.667
NC_035084.1	80996534	.	G	T	.	.	MAF_USDA=18.824
NC_035084.1	80996626	.	T	G	.	.	MAF_USDA=10.417
NC_035084.1	80996664	.	G	T	.	.	MAF_INRAE=15.789;MAF_USDA=2.083
NC_035084.1	80996864	.	C	T	.	.	MAF_INRAE=36.842;MAF_USDA=42.353
NC_035084.1	81001095	.	C	T	.	.	MAF_USDA=2.459
NC_035084.1	81001983	.	T	C	.	.	MAF_INRAE=29.747;MAF_USDA=23.214
NC_035084.1	81002058	.	G	A	.	.	MAF_INRAE=29.114;MAF_USDA=32.353
NC_035084.1	81002673	.	G	A	.	.	MAF_USDA=1.639
NC_035084.1	81002744	.	C	T	.	.	MAF_USDA=1.639
NC_035084.1	81002830	.	G	A	.	.	MAF_INRAE=28.481;MAF_USDA=46.471
NC_035084.1	81002869	.	C	A	.	.	MAF_INRAE=3.333;MAF_USDA=31.25
NC_035084.1	81002945	.	G	T	.	.	MAF_USDA=1.639
NC_035084.1	81003476	.	G	T	.	.	MAF_INRAE=46.667;MAF_USDA=5.294
NC_035084.1	81003780	.	T	G	.	.	MAF_USDA=17.059
NC_035084.1	81004085	.	G	T	.	.	MAF_INRAE=24.684
NC_035084.1	81004090	.	T	A	.	.	MAF_INRAE=24.684
NC_035084.1	81004193	.	T	C	.	.	MAF_USDA=8.824
NC_035084.1	81004507	.	G	C	.	.	MAF_USDA=2.459
NC_035084.1	81004859	.	T	C	.	.	MAF_USDA=1.639
NC_035084.1	81004994	.	T	C	.	.	MAF_INRAE=1.667
NC_035084.1	81005144	.	G	A	.	.	MAF_INRAE=27.5;MAF_USDA=20.0
NC_035084.1	81005189	.	C	G	.	.	MAF_USDA=12.5
NC_035084.1	81005196	.	G	T	.	.	MAF_USDA=8.197
NC_035084.1	81005200	.	G	T	.	.	MAF_USDA=8.197
NC_035084.1	81007528	.	T	C	.	.	MAF_INRAE=24.051
NC_035084.1	81007699	.	T	C	.	.	MAF_INRAE=29.114;MAF_USDA=22.941
NC_035084.1	81007771	.	A	G	.	.	MAF_USDA=2.459
NC_035084.1	81007929	.	G	A	.	.	MAF_INRAE=31.013;MAF_USDA=22.941
NC_035084.1	81007969	.	C	T	.	.	MAF_INRAE=3.333
NC_035084.1	81008026	.	G	T	.	.	MAF_INRAE=44.304;MAF_USDA=18.824
NC_035084.1	81008170	.	A	T	.	.	MAF_INRAE=29.747;MAF_USDA=22.353
NC_035084.1	81008368	.	G	A	.	.	MAF_INRAE=43.333;MAF_USDA=5.294
NC_035084.1	81008512	.	T	A	.	.	MAF_USDA=5.294
NC_035084.1	81008581	.	T	G	.	.	MAF_USDA=1.639
NC_035084.1	81009396	.	G	T	.	.	MAF_INRAE=30.38;MAF_USDA=21.765
NC_035084.1	81009414	.	C	G	.	.	MAF_INRAE=23.418
NC_035084.1	81012420	.	T	C	.	.	MAF_USDA=1.639
NC_035084.1	81012422	.	C	A	.	.	MAF_USDA=1.639
NC_035084.1	81012423	.	A	G	.	.	MAF_USDA=1.639
NC_035084.1	81012735	.	A	C	.	.	MAF_INRAE=3.333
NC_035084.1	81012878	.	T	G	.	.	MAF_USDA=19.412
NC_035084.1	81013165	.	G	A	.	.	MAF_USDA=1.639
NC_035084.1	81013228	.	A	G	.	.	MAF_USDA=1.639
NC_035084.1	81013253	.	T	G	.	.	MAF_USDA=18.235
NC_035084.1	81013380	.	C	T	.	.	MAF_USDA=1.639
NC_035084.1	81013485	.	C	T	.	.	MAF_INRAE=29.747;MAF_USDA=4.167
NC_035084.1	81013705	.	C	A	.	.	MAF_USDA=5.882
NC_035084.1	81014110	.	C	T	.	.	MAF_USDA=8.333
NC_035084.1	81017619	.	T	A	.	.	MAF_USDA=18.235
NC_035084.1	81017700	.	A	T	.	.	MAF_USDA=6.25
NC_035084.1	81017823	.	G	C	.	.	MAF_USDA=16.471
NC_035084.1	81022641	.	C	T	.	.	MAF_INRAE=28.333;MAF_USDA=4.167
NC_035084.1	81025029	.	T	C	.	.	MAF_INRAE=43.333;MAF_USDA=4.762
NC_035084.1	81025343	.	C	A	.	.	MAF_USDA=1.639
NC_035084.1	81025440	.	A	T	.	.	MAF_INRAE=5.696;MAF_USDA=7.647
NC_035084.1	81025475	.	A	T	.	.	MAF_USDA=17.059
NC_035084.1	81025808	.	C	T	.	.	MAF_USDA=19.048
NC_035084.1	81026288	.	G	C	.	.	MAF_INRAE=5.696;MAF_USDA=5.294
NC_035084.1	81026967	.	G	A	.	.	MAF_USDA=16.667
NC_035084.1	81027157	.	C	T	.	.	MAF_INRAE=36.842;MAF_USDA=21.176
NC_035084.1	81027342	.	T	G	.	.	MAF_INRAE=36.842;MAF_USDA=41.765
NC_035084.1	81033922	.	T	C	.	.	MAF_USDA=18.235
NC_035084.1	81034060	.	A	G	.	.	MAF_INRAE=29.747;MAF_USDA=22.353
NC_035084.1	81034299	.	C	T	.	.	MAF_USDA=18.824
NC_035084.1	81034471	.	C	T	.	.	MAF_USDA=4.098
NC_035084.1	81034490	.	A	T	.	.	MAF_USDA=1.667
NC_035084.1	81034759	.	G	A	.	.	MAF_INRAE=27.5;MAF_USDA=22.353
NC_035084.1	81034972	.	T	A	.	.	MAF_USDA=5.738
NC_035084.1	81035167	.	G	A	.	.	MAF_USDA=8.333
NC_035084.1	81035262	.	C	T	.	.	MAF_USDA=6.522
NC_035084.1	81036914	.	C	A	.	.	MAF_USDA=12.5
NC_035084.1	81037133	.	T	C	.	.	MAF_INRAE=25.0;MAF_USDA=46.471
NC_035084.1	81037134	.	G	A	.	.	MAF_INRAE=25.0;MAF_USDA=47.059
NC_035084.1	81037135	.	T	G	.	.	MAF_INRAE=25.0;MAF_USDA=47.059
NC_035084.1	81037310	.	A	T	.	.	MAF_INRAE=27.5
NC_035084.1	81037440	.	C	T	.	.	MAF_USDA=1.639
NC_035084.1	81037505	.	G	T	.	.	MAF_INRAE=32.5;MAF_USDA=4.167
NC_035084.1	81037745	.	G	C	.	.	MAF_USDA=4.098
NC_035084.1	81037756	.	A	G	.	.	MAF_INRAE=5.0
NC_035084.1	81037786	.	G	A	.	.	MAF_USDA=1.639
NC_035084.1	81037989	.	A	G	.	.	MAF_INRAE=3.333
NC_035084.1	81038047	.	G	T	.	.	MAF_INRAE=5.833;MAF_USDA=21.765
NC_035084.1	81038158	.	G	C	.	.	MAF_INRAE=5.833
NC_035084.1	81038195	.	A	C	.	.	MAF_INRAE=10.0
NC_035084.1	81038221	.	A	G	.	.	MAF_INRAE=4.167;MAF_USDA=3.279
NC_035084.1	81038238	.	C	A	.	.	MAF_INRAE=2.5;MAF_USDA=24.706
NC_035084.1	81038250	.	C	T	.	.	MAF_USDA=14.583
NC_035084.1	81038277	.	A	T	.	.	MAF_INRAE=2.532
NC_035084.1	81038316	.	A	G	.	.	MAF_INRAE=27.848;MAF_USDA=22.941
NC_035084.1	81038317	.	T	C	.	.	MAF_USDA=1.639
NC_035084.1	81038521	.	T	G	.	.	MAF_INRAE=29.747;MAF_USDA=31.148
NC_035084.1	81038624	.	A	C	.	.	MAF_INRAE=31.646;MAF_USDA=42.941
NC_035084.1	81038693	.	C	A	.	.	MAF_USDA=17.647
NC_035084.1	81038781	.	G	A	.	.	MAF_USDA=1.639
NC_035084.1	81038835	.	G	T	.	.	MAF_USDA=2.083
NC_035084.1	81039318	.	G	T	.	.	MAF_USDA=2.083
NC_035084.1	81039390	.	A	G	.	.	MAF_USDA=18.235
NC_035084.1	81039451	.	A	G	.	.	MAF_USDA=2.459
NC_035084.1	81039543	.	A	C	.	.	MAF_USDA=5.738
NC_035084.1	81039594	.	G	A	.	.	MAF_USDA=1.639
NC_035084.1	81040866	.	C	G	.	.	MAF_USDA=1.639
NC_035084.1	81040878	.	C	A	.	.	MAF_INRAE=30.38;MAF_USDA=21.765
NC_035084.1	81041082	.	C	T	.	.	MAF_USDA=4.706
NC_035084.1	81041260	.	T	C	.	.	MAF_USDA=3.571
NC_035084.1	81043532	.	C	T	.	.	MAF_USDA=16.463
NC_035084.1	81043893	.	T	C	.	.	MAF_INRAE=6.962;MAF_USDA=11.176
NC_035084.1	81043948	.	G	A	.	.	MAF_INRAE=28.333;MAF_USDA=22.024
NC_035084.1	81044185	.	T	C	.	.	MAF_INRAE=29.167;MAF_USDA=42.941
NC_035084.1	81044259	.	C	T	.	.	MAF_USDA=10.417
NC_035084.1	81044329	.	A	C	.	.	MAF_USDA=18.824
NC_035084.1	81044428	.	C	A	.	.	MAF_INRAE=29.747;MAF_USDA=14.583
NC_035084.1	81044478	.	A	C	.	.	MAF_INRAE=43.333;MAF_USDA=5.294
NC_035084.1	81044637	.	G	A	.	.	MAF_USDA=1.639
NC_035084.1	81047992	.	C	T	.	.	MAF_USDA=14.583
NC_035084.1	81047999	.	G	A	.	.	MAF_USDA=14.583
NC_035084.1	81048001	.	C	T	.	.	MAF_USDA=14.583
NC_035084.1	81048002	.	C	A	.	.	MAF_USDA=14.583
NC_035084.1	81048130	.	C	T	.	.	MAF_USDA=1.639
NC_035084.1	81048475	.	G	T	.	.	MAF_USDA=18.824
NC_035084.1	81048572	.	G	A	.	.	MAF_USDA=14.706
NC_035084.1	81048736	.	A	G	.	.	MAF_USDA=3.529
NC_035084.1	81048949	.	G	C	.	.	MAF_INRAE=30.38;MAF_USDA=14.583
NC_035084.1	81049327	.	A	G	.	.	MAF_USDA=12.5
NC_035084.1	81052638	.	T	C	.	.	MAF_USDA=11.765
NC_035084.1	81052747	.	G	C	.	.	MAF_USDA=1.639
NC_035084.1	81052753	.	G	T	.	.	MAF_USDA=2.459
NC_035084.1	81052908	.	A	C	.	.	MAF_USDA=4.167
NC_035084.1	81053995	.	C	T	.	.	MAF_USDA=2.459
NC_035084.1	81054140	.	C	T	.	.	MAF_USDA=16.667
NC_035084.1	81056554	.	G	A	.	.	MAF_INRAE=31.667
NC_035084.1	81056993	.	C	T	.	.	MAF_INRAE=28.333;MAF_USDA=4.167
NC_035084.1	81057851	.	C	T	.	.	MAF_USDA=2.5
NC_035084.1	81057853	.	A	T	.	.	MAF_USDA=21.429
NC_035084.1	81060701	.	C	T	.	.	MAF_USDA=10.417
NC_035084.1	81060965	.	T	G	.	.	MAF_USDA=13.115
NC_035084.1	81061071	.	A	C	.	.	MAF_INRAE=31.013;MAF_USDA=22.353
NC_035084.1	81061293	.	T	C	.	.	MAF_INRAE=5.263
NC_035084.1	81061303	.	T	G	.	.	MAF_USDA=1.639
NC_035084.1	81063880	.	T	G	.	.	MAF_USDA=2.586
NC_035084.1	81064008	.	T	C	.	.	MAF_INRAE=33.333;MAF_USDA=12.5
NC_035084.1	81064385	.	G	T	.	.	MAF_USDA=8.824
NC_035084.1	81064628	.	A	G	.	.	MAF_INRAE=2.5
NC_035084.1	81064886	.	T	A	.	.	MAF_USDA=12.5
NC_035084.1	81066514	.	A	C	.	.	MAF_USDA=30.328
NC_035084.1	81066582	.	T	C	.	.	MAF_INRAE=36.842;MAF_USDA=22.941
NC_035084.1	81066950	.	C	T	.	.	MAF_USDA=1.639
NC_035084.1	81069685	.	A	G	.	.	MAF_USDA=22.131
NC_035084.1	81069781	.	A	T	.	.	MAF_INRAE=24.684
NC_035084.1	81069892	.	C	T	.	.	MAF_USDA=1.639
NC_035084.1	81069967	.	C	A	.	.	MAF_USDA=4.918
NC_035084.1	81070168	.	C	A	.	.	MAF_USDA=1.667
NC_035084.1	81071019	.	G	T	.	.	MAF_INRAE=24.684
NC_035084.1	81071222	.	A	G	.	.	MAF_USDA=1.639
NC_035084.1	81071590	.	G	A	.	.	MAF_USDA=17.647
NC_035084.1	81071614	.	C	T	.	.	MAF_USDA=18.235
NC_035084.1	81071681	.	C	T	.	.	MAF_USDA=1.639
NC_035084.1	81071768	.	G	A	.	.	MAF_USDA=2.459
NC_035084.1	81072327	.	G	C	.	.	MAF_INRAE=29.747;MAF_USDA=41.765
NC_035084.1	81072338	.	T	C	.	.	MAF_USDA=1.639
NC_035084.1	81072914	.	T	C	.	.	MAF_USDA=19.412
NC_035084.1	81073189	.	T	C	.	.	MAF_USDA=10.417
NC_035084.1	81073197	.	G	A	.	.	MAF_USDA=1.639
NC_035084.1	81073336	.	T	A	.	.	MAF_INRAE=25.949;MAF_USDA=22.941
NC_035084.1	81073392	.	C	T	.	.	MAF_USDA=1.639
NC_035084.1	81073474	.	T	A	.	.	MAF_USDA=3.279
NC_035084.1	81074414	.	C	A	.	.	MAF_USDA=13.934
NC_035084.1	81074416	.	T	C	.	.	MAF_USDA=8.824
NC_035084.1	81074508	.	T	A	.	.	MAF_INRAE=29.747;MAF_USDA=42.941
NC_035084.1	81074531	.	C	T	.	.	MAF_INRAE=29.747;MAF_USDA=42.941
NC_035084.1	81074532	.	T	G	.	.	MAF_INRAE=27.5;MAF_USDA=42.941
NC_035084.1	81074591	.	G	T	.	.	MAF_USDA=21.176
NC_035084.1	81074616	.	C	T	.	.	MAF_USDA=18.824
NC_035084.1	81075078	.	C	G	.	.	MAF_USDA=17.647
NC_035084.1	81077579	.	A	G	.	.	MAF_INRAE=31.013;MAF_USDA=41.765
NC_035084.1	81077667	.	C	T	.	.	MAF_INRAE=29.747;MAF_USDA=22.941
NC_035084.1	81077730	.	T	C	.	.	MAF_INRAE=29.747;MAF_USDA=22.941
NC_035084.1	81078025	.	G	A	.	.	MAF_INRAE=2.5;MAF_USDA=5.882
NC_035084.1	81078109	.	T	G	.	.	MAF_INRAE=29.747;MAF_USDA=22.941
NC_035084.1	81078577	.	C	T	.	.	MAF_USDA=14.583
NC_035084.1	81078741	.	C	T	.	.	MAF_INRAE=36.842
NC_035084.1	81080802	.	G	A	.	.	MAF_INRAE=42.105
NC_035084.1	81080828	.	C	A	.	.	MAF_INRAE=24.684
NC_035084.1	81080838	.	G	A	.	.	MAF_USDA=1.639
NC_035084.1	81080932	.	A	T	.	.	MAF_INRAE=29.747;MAF_USDA=22.941
NC_035084.1	81080984	.	C	T	.	.	MAF_INRAE=24.051;MAF_USDA=22.353
NC_035084.1	81081211	.	C	T	.	.	MAF_USDA=18.452
NC_035084.1	81081221	.	G	A	.	.	MAF_USDA=10.417
NC_035084.1	81082520	.	T	G	.	.	MAF_USDA=10.417
NC_035084.1	81084252	.	G	A	.	.	MAF_USDA=8.333
NC_035084.1	81084499	.	A	T	.	.	MAF_INRAE=26.316;MAF_USDA=5.882
NC_035084.1	81084601	.	T	A	.	.	MAF_INRAE=24.684
NC_035084.1	81084793	.	G	T	.	.	MAF_USDA=1.639
NC_035084.1	81084904	.	C	A	.	.	MAF_INRAE=29.747;MAF_USDA=22.353
NC_035084.1	81085105	.	C	T	.	.	MAF_USDA=7.647
NC_035084.1	81085129	.	G	A	.	.	MAF_INRAE=5.696;MAF_USDA=8.824
NC_035084.1	81085474	.	C	T	.	.	MAF_INRAE=23.418;MAF_USDA=21.765
NC_035084.1	81085534	.	C	T	.	.	MAF_USDA=5.294
NC_035084.1	81085971	.	C	A	.	.	MAF_USDA=15.294
NC_035084.1	81086041	.	A	G	.	.	MAF_INRAE=29.747;MAF_USDA=22.941
NC_035084.1	81086049	.	G	T	.	.	MAF_INRAE=29.747;MAF_USDA=22.353
NC_035084.1	81086388	.	G	T	.	.	MAF_USDA=1.639
NC_035084.1	81086660	.	G	A	.	.	MAF_USDA=18.824
NC_035084.1	81087030	.	A	C	.	.	MAF_USDA=1.639
NC_035084.1	81087207	.	A	C	.	.	MAF_USDA=1.639
NC_035084.1	81087365	.	A	G	.	.	MAF_INRAE=32.278;MAF_USDA=21.176
NC_035084.1	81087468	.	G	A	.	.	MAF_USDA=20.588
NC_035084.1	81089156	.	C	G	.	.	MAF_INRAE=30.38;MAF_USDA=22.353
NC_035084.1	81089222	.	A	T	.	.	MAF_INRAE=24.684
NC_035084.1	81089244	.	G	T	.	.	MAF_USDA=18.235
NC_035084.1	81089322	.	G	A	.	.	MAF_USDA=17.647
NC_035084.1	81089541	.	T	G	.	.	MAF_INRAE=44.937;MAF_USDA=18.452
NC_035084.1	81089587	.	C	T	.	.	MAF_USDA=2.5
NC_035084.1	81089607	.	T	C	.	.	MAF_INRAE=29.747;MAF_USDA=22.024
NC_035084.1	81089609	.	G	T	.	.	MAF_INRAE=3.333
NC_035084.1	81089723	.	A	G	.	.	MAF_USDA=4.167
NC_035084.1	81094366	.	C	T	.	.	MAF_INRAE=31.013;MAF_USDA=41.765
NC_035084.1	81094533	.	A	G	.	.	MAF_INRAE=29.167;MAF_USDA=39.412
NC_035084.1	81094592	.	G	A	.	.	MAF_USDA=17.647
NC_035084.1	81094713	.	G	A	.	.	MAF_USDA=19.412
NC_035084.1	81094781	.	A	C	.	.	MAF_INRAE=30.38;MAF_USDA=39.412
NC_035084.1	81094819	.	A	G	.	.	MAF_INRAE=28.333
NC_035084.1	81095251	.	A	C	.	.	MAF_USDA=14.706
NC_035084.1	81095315	.	T	G	.	.	MAF_INRAE=29.747;MAF_USDA=22.353
NC_035084.1	81095367	.	T	G	.	.	MAF_INRAE=29.747;MAF_USDA=42.353
NC_035084.1	81095520	.	A	C	.	.	MAF_USDA=1.639
NC_035084.1	81095949	.	A	T	.	.	MAF_USDA=6.557
NC_035084.1	81096082	.	A	G	.	.	MAF_USDA=1.639
NC_035084.1	81096205	.	T	A	.	.	MAF_USDA=3.279
NC_035084.1	81096208	.	A	G	.	.	MAF_USDA=9.836
NC_035084.1	81096230	.	A	G	.	.	MAF_USDA=5.738
NC_035084.1	81096246	.	C	T	.	.	MAF_USDA=4.098
NC_035084.1	81096258	.	A	T	.	.	MAF_USDA=5.738
NC_035084.1	81096268	.	A	G	.	.	MAF_USDA=4.918
NC_035084.1	81096269	.	A	G	.	.	MAF_USDA=11.475
NC_035084.1	81096271	.	A	G	.	.	MAF_USDA=11.475
NC_035084.1	81096304	.	G	C	.	.	MAF_USDA=9.016
NC_035084.1	81096318	.	C	G	.	.	MAF_USDA=6.557
NC_035084.1	81096325	.	T	G	.	.	MAF_USDA=1.639
NC_035084.1	81096328	.	C	T	.	.	MAF_USDA=5.738
NC_035084.1	81096333	.	C	A	.	.	MAF_USDA=4.918
NC_035084.1	81096340	.	C	T	.	.	MAF_USDA=5.738
NC_035084.1	81096349	.	T	A	.	.	MAF_USDA=4.098
NC_035084.1	81096777	.	A	C	.	.	MAF_USDA=22.353
NC_035084.1	81096778	.	C	T	.	.	MAF_USDA=22.353
NC_035084.1	81096779	.	C	G	.	.	MAF_USDA=22.353
NC_035084.1	81096781	.	T	G	.	.	MAF_USDA=22.353
NC_035084.1	81096783	.	C	A	.	.	MAF_INRAE=29.167;MAF_USDA=22.353
NC_035084.1	81096827	.	A	C	.	.	MAF_USDA=10.417
NC_035084.1	81096849	.	C	T	.	.	MAF_INRAE=29.747;MAF_USDA=22.941
NC_035084.1	81096866	.	A	T	.	.	MAF_INRAE=29.747;MAF_USDA=41.765
NC_035084.1	81097049	.	G	A	.	.	MAF_INRAE=44.167;MAF_USDA=4.706
NC_035084.1	81097064	.	G	C	.	.	MAF_USDA=1.639
NC_035084.1	81097097	.	C	A	.	.	MAF_INRAE=30.38;MAF_USDA=4.167
NC_035084.1	81097099	.	T	C	.	.	MAF_USDA=10.417
NC_035084.1	81097172	.	C	T	.	.	MAF_USDA=2.459
NC_035084.1	81097302	.	T	C	.	.	MAF_INRAE=29.747;MAF_USDA=42.262
NC_035084.1	81097377	.	T	C	.	.	MAF_USDA=1.667
NC_035084.1	81097473	.	C	A	.	.	MAF_INRAE=31.646;MAF_USDA=23.214
NC_035084.1	81097594	.	A	C	.	.	MAF_USDA=14.583
NC_035084.1	81097628	.	C	A	.	.	MAF_USDA=4.348
NC_035084.1	81109323	.	C	T	.	.	MAF_INRAE=29.747;MAF_USDA=22.941
NC_035084.1	81109445	.	T	G	.	.	MAF_INRAE=44.167;MAF_USDA=4.118
NC_035084.1	81109635	.	A	G	.	.	MAF_INRAE=31.013;MAF_USDA=42.353
NC_035084.1	81114389	.	G	A	.	.	MAF_USDA=10.417
NC_035084.1	81114541	.	G	A	.	.	MAF_INRAE=29.747
NC_035084.1	81114543	.	G	A	.	.	MAF_INRAE=27.5
NC_035084.1	81114945	.	C	A	.	.	MAF_INRAE=2.5
NC_035084.1	81115309	.	G	T	.	.	MAF_INRAE=24.684
NC_035084.1	81115348	.	T	G	.	.	MAF_USDA=1.639
NC_035084.1	81115819	.	G	A	.	.	MAF_INRAE=30.38;MAF_USDA=22.941
NC_035084.1	81116075	.	G	A	.	.	MAF_INRAE=29.747;MAF_USDA=22.024
NC_035084.1	81117184	.	T	C	.	.	MAF_USDA=16.667
NC_035084.1	81117283	.	T	G	.	.	MAF_USDA=4.167
NC_035084.1	81117394	.	A	C	.	.	MAF_USDA=4.167
NC_035084.1	81117444	.	G	A	.	.	MAF_USDA=4.348
NC_035084.1	81118038	.	G	A	.	.	MAF_USDA=14.583
NC_035084.1	81118107	.	G	T	.	.	MAF_USDA=10.417
NC_035084.1	81118226	.	C	A	.	.	MAF_USDA=20.588
NC_035084.1	81118230	.	G	T	.	.	MAF_USDA=20.588
NC_035084.1	81118236	.	A	G	.	.	MAF_USDA=15.882
NC_035084.1	81118376	.	T	C	.	.	MAF_USDA=2.459
NC_035084.1	81118591	.	C	G	.	.	MAF_USDA=17.059
NC_035084.1	81118671	.	A	C	.	.	MAF_INRAE=29.747;MAF_USDA=22.941
NC_035084.1	81118682	.	A	T	.	.	MAF_USDA=4.118
NC_035084.1	81118699	.	C	T	.	.	MAF_USDA=1.639
NC_035084.1	81119047	.	G	A	.	.	MAF_INRAE=29.747;MAF_USDA=22.353
NC_035084.1	81119258	.	G	A	.	.	MAF_USDA=3.529
NC_035084.1	81119700	.	A	G	.	.	MAF_INRAE=47.5;MAF_USDA=5.294
NC_035084.1	81119806	.	T	G	.	.	MAF_INRAE=46.667;MAF_USDA=5.294
NC_035084.1	81119967	.	G	T	.	.	MAF_INRAE=29.747;MAF_USDA=42.353
NC_035084.1	81120057	.	G	T	.	.	MAF_USDA=2.459
NC_035084.1	81120459	.	T	C	.	.	MAF_USDA=2.459
NC_035084.1	81126275	.	A	T	.	.	MAF_INRAE=29.747;MAF_USDA=22.619
NC_035084.1	81126300	.	G	T	.	.	MAF_INRAE=30.38;MAF_USDA=21.765
NC_035084.1	81126341	.	A	G	.	.	MAF_USDA=2.459
NC_035084.1	81126352	.	T	G	.	.	MAF_USDA=15.574
NC_035084.1	81126375	.	C	A	.	.	MAF_USDA=1.639
NC_035084.1	81129244	.	G	A	.	.	MAF_INRAE=21.053;MAF_USDA=4.167
NC_035084.1	81130269	.	C	A	.	.	MAF_USDA=4.167
NC_035084.1	81130412	.	G	A	.	.	MAF_USDA=4.167
NC_035084.1	81130743	.	T	C	.	.	MAF_INRAE=15.0;MAF_USDA=4.167
NC_035084.1	81131669	.	C	T	.	.	MAF_USDA=4.167
NC_035084.1	81132005	.	G	C	.	.	MAF_USDA=4.167
NC_035084.1	81136735	.	T	C	.	.	MAF_USDA=1.639
NC_035084.1	81137000	.	A	C	.	.	MAF_USDA=15.294
NC_035084.1	81138204	.	T	G	.	.	MAF_USDA=17.647
NC_035084.1	81138969	.	T	G	.	.	MAF_USDA=23.529
NC_035084.1	81140898	.	C	T	.	.	MAF_INRAE=29.747;MAF_USDA=22.941
NC_035084.1	81141560	.	A	G	.	.	MAF_USDA=16.471
NC_035084.1	81141574	.	G	T	.	.	MAF_INRAE=23.418;MAF_USDA=21.765
NC_035084.1	81141669	.	T	C	.	.	MAF_INRAE=29.114;MAF_USDA=21.765
NC_035084.1	81141901	.	C	G	.	.	MAF_USDA=2.941
NC_035084.1	81141923	.	T	C	.	.	MAF_INRAE=29.747;MAF_USDA=40.588
NC_035084.1	81141957	.	C	T	.	.	MAF_INRAE=5.696;MAF_USDA=8.824
NC_035084.1	81142188	.	C	G	.	.	MAF_USDA=17.059
NC_035084.1	81142210	.	T	A	.	.	MAF_INRAE=29.747;MAF_USDA=22.941
NC_035084.1	81142285	.	T	C	.	.	MAF_INRAE=29.747;MAF_USDA=41.765
NC_035084.1	81142508	.	C	T	.	.	MAF_USDA=18.235
NC_035084.1	81142536	.	G	A	.	.	MAF_USDA=15.294
NC_035084.1	81142587	.	G	A	.	.	MAF_INRAE=29.747;MAF_USDA=41.765
NC_035084.1	81142781	.	A	C	.	.	MAF_USDA=6.25
NC_035084.1	81142789	.	G	T	.	.	MAF_USDA=8.333
NC_035084.1	81142903	.	G	T	.	.	MAF_USDA=10.417
NC_035084.1	81143531	.	C	T	.	.	MAF_INRAE=24.684
NC_035084.1	81143776	.	C	G	.	.	MAF_USDA=1.639
NC_035084.1	81144049	.	T	A	.	.	MAF_USDA=10.417
NC_035084.1	81144412	.	T	C	.	.	MAF_INRAE=29.747;MAF_USDA=22.353
NC_035084.1	81144481	.	G	T	.	.	MAF_USDA=1.639
NC_035084.1	81144576	.	G	A	.	.	MAF_INRAE=29.747;MAF_USDA=22.941
NC_035084.1	81145130	.	C	A	.	.	MAF_USDA=39.583
NC_035084.1	81146369	.	G	A	.	.	MAF_INRAE=21.667
NC_035084.1	81146555	.	A	G	.	.	MAF_INRAE=29.747;MAF_USDA=22.941
NC_035084.1	81146585	.	A	T	.	.	MAF_INRAE=29.747;MAF_USDA=22.941
NC_035084.1	81147201	.	G	A	.	.	MAF_INRAE=29.747;MAF_USDA=22.353
NC_035084.1	81149874	.	T	C	.	.	MAF_USDA=14.583
NC_035084.1	81149930	.	A	T	.	.	MAF_USDA=14.583
NC_035084.1	81149969	.	A	T	.	.	MAF_INRAE=29.114;MAF_USDA=21.176
NC_035084.1	81150060	.	G	T	.	.	MAF_USDA=2.459
NC_035084.1	81150150	.	A	C	.	.	MAF_INRAE=29.114;MAF_USDA=42.353
NC_035084.1	81150153	.	C	T	.	.	MAF_INRAE=26.667;MAF_USDA=22.941
NC_035084.1	81150177	.	A	G	.	.	MAF_INRAE=29.114;MAF_USDA=22.024
NC_035084.1	81150351	.	C	A	.	.	MAF_INRAE=25.833
NC_035084.1	81151114	.	C	T	.	.	MAF_USDA=8.333
NC_035084.1	81151221	.	C	T	.	.	MAF_USDA=8.333
NC_035084.1	81151384	.	C	T	.	.	MAF_INRAE=31.013;MAF_USDA=22.353
NC_035084.1	81151390	.	G	A	.	.	MAF_INRAE=31.013;MAF_USDA=22.353
NC_035084.1	81151600	.	G	A	.	.	MAF_INRAE=3.333;MAF_USDA=4.167
NC_035084.1	81151904	.	C	T	.	.	MAF_INRAE=5.263
NC_035084.1	81152079	.	C	G	.	.	MAF_USDA=8.333
NC_035084.1	81152337	.	A	T	.	.	MAF_USDA=13.043
NC_035084.1	81152376	.	A	T	.	.	MAF_USDA=4.762
NC_035084.1	81152684	.	G	A	.	.	MAF_INRAE=29.747;MAF_USDA=21.765
NC_035084.1	81152890	.	G	A	.	.	MAF_INRAE=30.38;MAF_USDA=22.353
NC_035084.1	81152921	.	T	C	.	.	MAF_INRAE=1.667
NC_035084.1	81153151	.	G	C	.	.	MAF_INRAE=29.747;MAF_USDA=41.765
NC_035084.1	81153152	.	G	T	.	.	MAF_INRAE=24.684;MAF_USDA=22.353
NC_035084.1	81153362	.	G	A	.	.	MAF_INRAE=31.013;MAF_USDA=21.765
NC_035084.1	81153696	.	C	T	.	.	MAF_USDA=9.016
NC_035084.1	81153853	.	G	A	.	.	MAF_USDA=17.647
NC_035084.1	81153934	.	G	A	.	.	MAF_USDA=4.167
NC_035084.1	81154792	.	G	C	.	.	MAF_USDA=14.754
NC_035084.1	81154947	.	C	T	.	.	MAF_USDA=2.459
NC_035084.1	81156031	.	C	G	.	.	MAF_USDA=6.25
NC_035084.1	81156073	.	A	T	.	.	MAF_USDA=2.083
NC_035084.1	81156076	.	A	T	.	.	MAF_USDA=2.083
NC_035084.1	81156382	.	A	C	.	.	MAF_USDA=1.639
NC_035084.1	81156759	.	C	A	.	.	MAF_USDA=14.706
NC_035084.1	81156844	.	C	T	.	.	MAF_USDA=10.417
NC_035084.1	81156881	.	A	G	.	.	MAF_USDA=14.706
NC_035084.1	81157374	.	G	T	.	.	MAF_INRAE=26.667;MAF_USDA=6.25
NC_035084.1	81160433	.	A	C	.	.	MAF_USDA=1.639
NC_035084.1	81160649	.	G	T	.	.	MAF_INRAE=29.747;MAF_USDA=42.941
NC_035084.1	81160815	.	C	T	.	.	MAF_INRAE=29.747;MAF_USDA=22.941
NC_035084.1	81160896	.	A	T	.	.	MAF_USDA=1.639
NC_035084.1	81160901	.	A	T	.	.	MAF_USDA=1.639
NC_035084.1	81160920	.	A	C	.	.	MAF_USDA=1.639
NC_035084.1	81161039	.	A	C	.	.	MAF_INRAE=29.747;MAF_USDA=42.262
NC_035084.1	81161926	.	A	T	.	.	MAF_INRAE=22.785
NC_035084.1	81162015	.	C	A	.	.	MAF_INRAE=5.696
NC_035084.1	81162468	.	A	G	.	.	MAF_USDA=2.5
NC_035084.1	81162887	.	G	A	.	.	MAF_USDA=6.557
NC_035084.1	81162942	.	A	T	.	.	MAF_USDA=14.754
NC_035084.1	81164668	.	C	T	.	.	MAF_USDA=10.417
NC_035084.1	81164798	.	T	C	.	.	MAF_USDA=21.176
NC_035084.1	81164939	.	T	G	.	.	MAF_INRAE=29.747;MAF_USDA=46.471
NC_035084.1	81165005	.	T	G	.	.	MAF_INRAE=46.667;MAF_USDA=5.294
NC_035084.1	81165376	.	G	A	.	.	MAF_USDA=18.235
NC_035084.1	81176730	.	A	G	.	.	MAF_INRAE=30.38;MAF_USDA=22.353
NC_035084.1	81177188	.	A	C	.	.	MAF_USDA=1.639
NC_035084.1	81177197	.	T	C	.	.	MAF_USDA=2.5
NC_035084.1	81183129	.	A	C	.	.	MAF_INRAE=36.842
NC_035084.1	81183681	.	A	T	.	.	MAF_INRAE=10.526
NC_035084.1	81194581	.	A	G	.	.	MAF_USDA=16.667
NC_035084.1	81194582	.	C	A	.	.	MAF_USDA=16.667
NC_035084.1	81194653	.	G	A	.	.	MAF_USDA=8.333
NC_035084.1	81216765	.	C	A	.	.	MAF_INRAE=5.0
NC_035084.1	81216802	.	T	A	.	.	MAF_INRAE=8.333
NC_035084.1	81216976	.	C	G	.	.	MAF_INRAE=5.0
NC_035084.1	81216992	.	C	T	.	.	MAF_INRAE=3.333
NC_035084.1	81217692	.	C	G	.	.	MAF_USDA=20.833
NC_035084.1	81217866	.	T	C	.	.	MAF_USDA=3.39
NC_035084.1	81217986	.	A	G	.	.	MAF_USDA=46.429
NC_035084.1	81220987	.	A	G	.	.	MAF_INRAE=50.0
NC_035084.1	81221364	.	G	A	.	.	MAF_INRAE=3.333
NC_035084.1	81221415	.	C	A	.	.	MAF_INRAE=2.632
NC_035084.1	81221921	.	A	G	.	.	MAF_INRAE=3.333
NC_035084.1	81221966	.	C	G	.	.	MAF_USDA=2.174
NC_035084.1	81222170	.	G	T	.	.	MAF_INRAE=35.0
NC_035084.1	81222295	.	T	G	.	.	MAF_INRAE=1.667
NC_035084.1	81222399	.	A	G	.	.	MAF_INRAE=3.333
NC_035084.1	81224142	.	A	T	.	.	MAF_USDA=10.417
NC_035084.1	81235804	.	A	T	.	.	MAF_INRAE=29.747;MAF_USDA=22.353
NC_035084.1	81235805	.	C	T	.	.	MAF_USDA=44.706
NC_035084.1	81235937	.	A	T	.	.	MAF_USDA=17.647
NC_035084.1	81238289	.	G	A	.	.	MAF_USDA=2.083
NC_035084.1	81238343	.	C	T	.	.	MAF_USDA=6.25
NC_035084.1	81238476	.	T	A	.	.	MAF_INRAE=29.747;MAF_USDA=14.583
NC_035084.1	81246895	.	G	A	.	.	MAF_USDA=10.417
NC_035084.1	81247112	.	G	A	.	.	MAF_USDA=10.417
NC_035084.1	81247402	.	G	A	.	.	MAF_INRAE=24.051;MAF_USDA=47.917
NC_035084.1	81251102	.	C	A	.	.	MAF_USDA=10.417
NC_035084.1	81251254	.	T	A	.	.	MAF_INRAE=29.114
NC_035084.1	81251266	.	G	C	.	.	MAF_USDA=10.417
NC_035084.1	81251369	.	A	G	.	.	MAF_USDA=17.47
NC_035084.1	81255993	.	A	T	.	.	MAF_INRAE=24.684
NC_035084.1	81256720	.	C	G	.	.	MAF_INRAE=5.263
NC_035084.1	81274381	.	A	G	.	.	MAF_INRAE=3.333;MAF_USDA=41.667
NC_035084.1	81274918	.	C	A	.	.	MAF_USDA=19.412
NC_035084.1	81278757	.	T	C	.	.	MAF_INRAE=5.696
NC_035084.1	81284932	.	T	G	.	.	MAF_USDA=7.377
NC_035084.1	81285065	.	A	G	.	.	MAF_USDA=12.5
NC_035084.1	81294031	.	A	T	.	.	MAF_INRAE=15.0
NC_035084.1	81294036	.	T	A	.	.	MAF_INRAE=10.127
NC_035084.1	81294037	.	T	A	.	.	MAF_INRAE=2.5
NC_035084.1	81294038	.	A	T	.	.	MAF_INRAE=1.667
NC_035084.1	81294045	.	T	A	.	.	MAF_INRAE=26.316
NC_035084.1	81294051	.	T	G	.	.	MAF_INRAE=4.167
NC_035084.1	81294054	.	A	T	.	.	MAF_INRAE=4.167
NC_035084.1	81294959	.	T	G	.	.	MAF_USDA=13.934
NC_035084.1	81298321	.	G	T	.	.	MAF_USDA=16.667
NC_035084.1	81304489	.	C	A	.	.	MAF_INRAE=24.684
NC_035084.1	81304525	.	C	T	.	.	MAF_USDA=3.279
NC_035084.1	81321145	.	G	A	.	.	MAF_USDA=1.639
NC_035084.1	81321151	.	T	G	.	.	MAF_INRAE=2.532;MAF_USDA=5.738
NC_035084.1	81321177	.	C	T	.	.	MAF_USDA=18.235
NC_035084.1	81325260	.	T	G	.	.	MAF_USDA=47.917
NC_035084.1	81325294	.	G	A	.	.	MAF_USDA=8.235
NC_035084.1	81326977	.	C	T	.	.	MAF_USDA=1.639
NC_035084.1	81326990	.	G	A	.	.	MAF_INRAE=7.595;MAF_USDA=8.235
NC_035084.1	81327054	.	G	A	.	.	MAF_INRAE=5.063;MAF_USDA=8.824
NC_035084.1	81327294	.	A	T	.	.	MAF_USDA=8.333
NC_035084.1	81331394	.	A	G	.	.	MAF_USDA=34.706
NC_035084.1	81331620	.	A	C	.	.	MAF_USDA=18.033
NC_035084.1	81335969	.	T	A	.	.	MAF_USDA=13.115
NC_035084.1	81336259	.	T	A	.	.	MAF_USDA=20.238
NC_035084.1	81336273	.	C	G	.	.	MAF_USDA=2.083
NC_035084.1	81336680	.	G	A	.	.	MAF_USDA=22.917
NC_035084.1	81336728	.	G	A	.	.	MAF_USDA=12.5
NC_035084.1	81337654	.	G	A	.	.	MAF_USDA=10.417
NC_035084.1	81337732	.	G	T	.	.	MAF_USDA=17.647
NC_035084.1	81337883	.	C	T	.	.	MAF_USDA=44.706
NC_035084.1	81338078	.	G	A	.	.	MAF_INRAE=45.57;MAF_USDA=4.167
NC_035084.1	81338216	.	G	A	.	.	MAF_USDA=18.235
NC_035084.1	81338323	.	A	G	.	.	MAF_USDA=13.934
NC_035084.1	81350067	.	A	T	.	.	MAF_USDA=1.639
NC_035084.1	81350093	.	G	T	.	.	MAF_INRAE=24.684
NC_035084.1	81350567	.	C	G	.	.	MAF_USDA=20.833
NC_035084.1	81351041	.	C	G	.	.	MAF_USDA=22.917
NC_035084.1	81351190	.	G	C	.	.	MAF_INRAE=24.051;MAF_USDA=20.238
NC_035084.1	81351265	.	T	A	.	.	MAF_USDA=44.706
NC_035084.1	81351375	.	T	C	.	.	MAF_USDA=34.118
NC_035084.1	81352245	.	G	T	.	.	MAF_USDA=4.118
NC_035084.1	81352436	.	G	T	.	.	MAF_INRAE=22.785;MAF_USDA=3.279
NC_035084.1	81352599	.	C	T	.	.	MAF_USDA=14.706
NC_035084.1	81352654	.	C	T	.	.	MAF_USDA=4.918
NC_035084.1	81352695	.	C	A	.	.	MAF_USDA=15.882
NC_035084.1	81352903	.	C	A	.	.	MAF_USDA=13.115
NC_035084.1	81352921	.	T	G	.	.	MAF_USDA=4.098
NC_035084.1	81357292	.	T	C	.	.	MAF_USDA=15.294
NC_035084.1	81357337	.	T	G	.	.	MAF_INRAE=3.333;MAF_USDA=12.353
NC_035084.1	81357461	.	A	C	.	.	MAF_USDA=34.706
NC_035084.1	81357519	.	T	G	.	.	MAF_USDA=1.639
NC_035084.1	81358422	.	A	G	.	.	MAF_USDA=1.639
NC_035084.1	81358519	.	C	T	.	.	MAF_USDA=34.706
NC_035084.1	81358642	.	A	C	.	.	MAF_USDA=5.738
NC_035084.1	81359007	.	A	C	.	.	MAF_USDA=35.417
NC_035084.1	81359010	.	G	A	.	.	MAF_USDA=35.417
NC_035084.1	81359531	.	A	C	.	.	MAF_USDA=31.25
NC_035084.1	81359534	.	G	A	.	.	MAF_USDA=33.333
NC_035084.1	81359751	.	G	T	.	.	MAF_USDA=1.639
NC_035084.1	81359799	.	C	G	.	.	MAF_USDA=1.639
NC_035084.1	81359931	.	G	A	.	.	MAF_USDA=1.639
NC_035084.1	81366506	.	T	A	.	.	MAF_USDA=41.667
NC_035084.1	81366724	.	T	C	.	.	MAF_USDA=10.417
NC_035084.1	81367330	.	G	T	.	.	MAF_INRAE=5.263
NC_035084.1	81367363	.	T	C	.	.	MAF_INRAE=46.667;MAF_USDA=5.882
NC_035084.1	81367598	.	A	C	.	.	MAF_USDA=1.639
NC_035084.1	81370353	.	G	T	.	.	MAF_USDA=10.417
NC_035084.1	81370509	.	C	T	.	.	MAF_USDA=2.459
NC_035084.1	81383731	.	G	T	.	.	MAF_USDA=15.882
NC_035084.1	81383789	.	G	A	.	.	MAF_USDA=1.639
NC_035084.1	81383855	.	T	G	.	.	MAF_USDA=15.294
NC_035084.1	81384154	.	A	T	.	.	MAF_USDA=14.754
NC_035084.1	81385791	.	C	T	.	.	MAF_USDA=1.639
NC_035084.1	81385855	.	T	C	.	.	MAF_USDA=17.647
NC_035084.1	81386051	.	G	A	.	.	MAF_USDA=17.647
NC_035084.1	81386064	.	A	G	.	.	MAF_USDA=17.647
NC_035084.1	81386137	.	A	G	.	.	MAF_USDA=15.294
NC_035084.1	81386491	.	A	T	.	.	MAF_USDA=1.639
NC_035084.1	81386492	.	A	T	.	.	MAF_USDA=1.639
NC_035084.1	81387393	.	T	G	.	.	MAF_USDA=13.115
NC_035084.1	81387540	.	A	C	.	.	MAF_USDA=13.934
NC_035084.1	81387763	.	A	T	.	.	MAF_USDA=8.333
NC_035084.1	81393440	.	T	G	.	.	MAF_USDA=29.878
NC_035084.1	81393559	.	G	T	.	.	MAF_USDA=12.5
NC_035084.1	81393571	.	A	C	.	.	MAF_INRAE=39.474;MAF_USDA=38.525
NC_035084.1	81393587	.	T	C	.	.	MAF_INRAE=50.0
NC_035084.1	81393759	.	T	C	.	.	MAF_USDA=18.75
NC_035084.1	81393796	.	A	G	.	.	MAF_INRAE=5.263;MAF_USDA=13.529
NC_035084.1	81393797	.	T	C	.	.	MAF_INRAE=36.709;MAF_USDA=21.765
NC_035084.1	81393847	.	G	C	.	.	MAF_INRAE=5.263;MAF_USDA=12.353
NC_035084.1	81393866	.	G	A	.	.	MAF_USDA=4.167
NC_035084.1	81393870	.	G	A	.	.	MAF_INRAE=26.316;MAF_USDA=2.941
NC_035084.1	81393909	.	G	A	.	.	MAF_INRAE=36.709;MAF_USDA=20.588
NC_035084.1	81393912	.	T	G	.	.	MAF_INRAE=31.667;MAF_USDA=28.824
NC_035084.1	81394027	.	C	T	.	.	MAF_USDA=9.412
NC_035084.1	81394039	.	T	C	.	.	MAF_INRAE=36.709;MAF_USDA=31.176
NC_035084.1	81394078	.	C	A	.	.	MAF_USDA=8.333
NC_035084.1	81394093	.	A	T	.	.	MAF_INRAE=36.709;MAF_USDA=20.588
NC_035084.1	81394121	.	G	A	.	.	MAF_USDA=6.25
NC_035084.1	81394192	.	G	A	.	.	MAF_USDA=1.667
NC_035084.1	81394198	.	A	C	.	.	MAF_USDA=7.059
NC_035084.1	81394210	.	T	C	.	.	MAF_USDA=4.918
NC_035084.1	81394334	.	A	G	.	.	MAF_USDA=11.765
NC_035084.1	81394343	.	T	G	.	.	MAF_USDA=9.016
NC_035084.1	81394394	.	G	A	.	.	MAF_USDA=12.5
NC_035084.1	81394401	.	G	T	.	.	MAF_USDA=9.016
NC_035084.1	81394412	.	C	A	.	.	MAF_INRAE=30.38;MAF_USDA=15.882
NC_035084.1	81394494	.	G	A	.	.	MAF_USDA=1.639
NC_035084.1	81394508	.	T	C	.	.	MAF_USDA=3.279
NC_035084.1	81394509	.	A	G	.	.	MAF_USDA=3.279
NC_035084.1	81394526	.	A	G	.	.	MAF_INRAE=36.709;MAF_USDA=29.167
NC_035084.1	81394527	.	T	A	.	.	MAF_INRAE=31.667;MAF_USDA=29.167
NC_035084.1	81394545	.	A	C	.	.	MAF_USDA=3.279
NC_035084.1	81394553	.	A	C	.	.	MAF_USDA=3.279
NC_035084.1	81394569	.	A	G	.	.	MAF_USDA=3.279
NC_035084.1	81394584	.	T	A	.	.	MAF_USDA=3.279
NC_035084.1	81394589	.	C	T	.	.	MAF_USDA=3.279
NC_035084.1	81394617	.	G	A	.	.	MAF_USDA=10.588
NC_035084.1	81394620	.	A	T	.	.	MAF_USDA=3.279
NC_035084.1	81394693	.	T	C	.	.	MAF_INRAE=5.263
NC_035084.1	81394741	.	G	C	.	.	MAF_INRAE=37.342;MAF_USDA=30.0
NC_035084.1	81394770	.	A	T	.	.	MAF_INRAE=2.5;MAF_USDA=7.059
NC_035084.1	81394778	.	T	G	.	.	MAF_USDA=7.647
NC_035084.1	81394782	.	A	T	.	.	MAF_USDA=7.647
NC_035084.1	81394788	.	T	G	.	.	MAF_USDA=4.918
NC_035084.1	81394801	.	G	T	.	.	MAF_INRAE=5.063;MAF_USDA=1.765
NC_035084.1	81394914	.	C	T	.	.	MAF_USDA=7.647
NC_035084.1	81394961	.	G	A	.	.	MAF_USDA=7.647
NC_035084.1	81394972	.	C	T	.	.	MAF_USDA=7.647
NC_035084.1	81394985	.	T	C	.	.	MAF_INRAE=5.696;MAF_USDA=23.529
NC_035084.1	81394992	.	T	C	.	.	MAF_USDA=7.377
NC_035084.1	81395013	.	C	G	.	.	MAF_USDA=2.459
NC_035084.1	81395026	.	C	T	.	.	MAF_USDA=8.333
NC_035084.1	81395040	.	C	G	.	.	MAF_INRAE=13.291;MAF_USDA=28.235
NC_035084.1	81395053	.	A	G	.	.	MAF_INRAE=11.667;MAF_USDA=18.235
NC_035084.1	81395060	.	G	T	.	.	MAF_USDA=1.639
NC_035084.1	81395063	.	G	A	.	.	MAF_INRAE=11.667;MAF_USDA=17.647
NC_035084.1	81395066	.	G	A	.	.	MAF_INRAE=36.709;MAF_USDA=17.647
NC_035084.1	81395072	.	T	C	.	.	MAF_USDA=6.557
NC_035084.1	81395112	.	C	A	.	.	MAF_INRAE=44.304;MAF_USDA=31.176
NC_035084.1	81395123	.	G	T	.	.	MAF_INRAE=15.789;MAF_USDA=42.941
NC_035084.1	81395140	.	C	T	.	.	MAF_USDA=4.098
NC_035084.1	81395178	.	G	A	.	.	MAF_INRAE=44.304;MAF_USDA=24.118
NC_035084.1	81395197	.	T	G	.	.	MAF_USDA=8.333
NC_035084.1	81395217	.	T	G	.	.	MAF_USDA=1.639
NC_035084.1	81395269	.	T	G	.	.	MAF_USDA=2.941
NC_035084.1	81395332	.	A	G	.	.	MAF_INRAE=1.667;MAF_USDA=5.738
NC_035084.1	81395337	.	T	C	.	.	MAF_INRAE=11.667;MAF_USDA=8.333
NC_035084.1	81395347	.	T	C	.	.	MAF_USDA=5.738
NC_035084.1	81395359	.	T	A	.	.	MAF_INRAE=26.667
NC_035084.1	81395360	.	C	A	.	.	MAF_USDA=5.932
NC_035084.1	81395361	.	C	A	.	.	MAF_USDA=5.932
NC_035084.1	81395385	.	A	G	.	.	MAF_USDA=6.78
NC_035084.1	81395386	.	C	A	.	.	MAF_USDA=4.167
NC_035084.1	81395389	.	A	C	.	.	MAF_USDA=4.167
NC_035084.1	81395396	.	T	A	.	.	MAF_INRAE=23.333;MAF_USDA=8.333
NC_035084.1	81395549	.	T	C	.	.	MAF_USDA=4.706
NC_035084.1	81395592	.	G	A	.	.	MAF_USDA=5.738
NC_035084.1	81395663	.	T	C	.	.	MAF_USDA=4.098
NC_035084.1	81395757	.	C	T	.	.	MAF_INRAE=10.759;MAF_USDA=25.882
NC_035084.1	81395764	.	G	A	.	.	MAF_INRAE=10.759;MAF_USDA=26.471
NC_035084.1	81395791	.	G	C	.	.	MAF_INRAE=5.263;MAF_USDA=33.333
NC_035084.1	81395792	.	T	C	.	.	MAF_USDA=26.471
NC_035084.1	81395809	.	C	T	.	.	MAF_USDA=22.941
NC_035084.1	81395810	.	C	G	.	.	MAF_USDA=6.557
NC_035084.1	81395827	.	A	G	.	.	MAF_INRAE=5.263;MAF_USDA=27.647
NC_035084.1	81395856	.	A	C	.	.	MAF_INRAE=5.263;MAF_USDA=7.377
NC_035084.1	81395858	.	C	T	.	.	MAF_INRAE=46.203;MAF_USDA=10.588
NC_035084.1	81395884	.	T	C	.	.	MAF_INRAE=5.263
NC_035084.1	81395892	.	G	T	.	.	MAF_INRAE=15.789;MAF_USDA=41.176
NC_035084.1	81395903	.	A	G	.	.	MAF_INRAE=10.526;MAF_USDA=30.588
NC_035084.1	81395924	.	A	G	.	.	MAF_INRAE=11.667;MAF_USDA=4.706
NC_035084.1	81395928	.	G	A	.	.	MAF_USDA=2.459
NC_035084.1	81395957	.	C	T	.	.	MAF_INRAE=10.526;MAF_USDA=4.918
NC_035084.1	81395998	.	T	G	.	.	MAF_INRAE=5.263
NC_035084.1	81396012	.	C	A	.	.	MAF_INRAE=5.263
NC_035084.1	81396167	.	G	T	.	.	MAF_USDA=2.941
NC_035084.1	81396208	.	T	C	.	.	MAF_USDA=5.932
NC_035084.1	81396302	.	A	T	.	.	MAF_INRAE=26.316;MAF_USDA=2.353
NC_035084.1	81396311	.	A	G	.	.	MAF_INRAE=8.861;MAF_USDA=8.824
NC_035084.1	81396334	.	A	T	.	.	MAF_INRAE=31.579;MAF_USDA=7.647
NC_035084.1	81396350	.	G	C	.	.	MAF_USDA=4.167
NC_035084.1	81396355	.	C	G	.	.	MAF_USDA=8.333
NC_035084.1	81396398	.	A	G	.	.	MAF_INRAE=12.025;MAF_USDA=22.353
NC_035084.1	81396399	.	A	C	.	.	MAF_INRAE=2.5;MAF_USDA=22.941
NC_035084.1	81396412	.	A	C	.	.	MAF_USDA=22.941
NC_035084.1	81396439	.	T	C	.	.	MAF_USDA=7.647
NC_035084.1	81396521	.	C	T	.	.	MAF_USDA=18.824
NC_035084.1	81396595	.	C	T	.	.	MAF_INRAE=5.263;MAF_USDA=3.529
NC_035084.1	81396610	.	A	C	.	.	MAF_INRAE=44.937;MAF_USDA=45.294
NC_035084.1	81396618	.	T	C	.	.	MAF_INRAE=7.595;MAF_USDA=9.016
NC_035084.1	81396638	.	T	G	.	.	MAF_USDA=4.098
NC_035084.1	81396717	.	T	G	.	.	MAF_INRAE=9.167
NC_035084.1	81396726	.	A	C	.	.	MAF_USDA=6.557
NC_035084.1	81396727	.	A	C	.	.	MAF_INRAE=44.937;MAF_USDA=24.118
NC_035084.1	81396767	.	C	T	.	.	MAF_INRAE=26.316;MAF_USDA=11.765
NC_035084.1	81397834	.	G	A	.	.	MAF_INRAE=2.5;MAF_USDA=17.059
NC_035084.1	81397835	.	G	A	.	.	MAF_USDA=1.639
NC_035084.1	81397894	.	A	G	.	.	MAF_INRAE=2.532;MAF_USDA=3.529
NC_035084.1	81397937	.	C	G	.	.	MAF_INRAE=8.333;MAF_USDA=27.869
NC_035084.1	81397959	.	C	T	.	.	MAF_INRAE=8.333;MAF_USDA=25.882
NC_035084.1	81397970	.	G	A	.	.	MAF_USDA=2.459
NC_035084.1	81398002	.	T	C	.	.	MAF_INRAE=8.333;MAF_USDA=27.059
NC_035084.1	81398006	.	C	T	.	.	MAF_USDA=12.5
NC_035084.1	81398008	.	G	A	.	.	MAF_INRAE=42.105;MAF_USDA=47.647
NC_035084.1	81398014	.	T	C	.	.	MAF_USDA=49.412
NC_035084.1	81398065	.	G	A	.	.	MAF_INRAE=5.263;MAF_USDA=4.118
NC_035084.1	81398073	.	G	A	.	.	MAF_INRAE=5.263;MAF_USDA=4.706
NC_035084.1	81398101	.	A	C	.	.	MAF_INRAE=8.228;MAF_USDA=20.0
NC_035084.1	81398135	.	T	C	.	.	MAF_INRAE=3.797;MAF_USDA=25.294
NC_035084.1	81398146	.	C	T	.	.	MAF_INRAE=24.684;MAF_USDA=41.071
NC_035084.1	81398147	.	T	A	.	.	MAF_INRAE=19.167;MAF_USDA=41.071
NC_035084.1	81398149	.	G	A	.	.	MAF_USDA=19.643
NC_035084.1	81398201	.	A	C	.	.	MAF_INRAE=3.333;MAF_USDA=7.377
NC_035084.1	81398241	.	A	G	.	.	MAF_USDA=4.118
NC_035084.1	81398284	.	C	T	.	.	MAF_USDA=2.941
NC_035084.1	81398287	.	A	T	.	.	MAF_USDA=2.459
NC_035084.1	81398289	.	C	T	.	.	MAF_INRAE=5.263;MAF_USDA=15.294
NC_035084.1	81398290	.	T	C	.	.	MAF_INRAE=34.81;MAF_USDA=27.059
NC_035084.1	81398320	.	A	C	.	.	MAF_INRAE=10.526
NC_035084.1	81398349	.	A	G	.	.	MAF_USDA=10.656
NC_035084.1	81398384	.	T	C	.	.	MAF_USDA=11.765
NC_035084.1	81398400	.	C	T	.	.	MAF_USDA=4.098
NC_035084.1	81398415	.	C	T	.	.	MAF_USDA=1.639
NC_035084.1	81398446	.	A	G	.	.	MAF_USDA=2.941
NC_035084.1	81398455	.	A	C	.	.	MAF_USDA=12.5
NC_035084.1	81398478	.	A	G	.	.	MAF_USDA=5.738
NC_035084.1	81398696	.	C	T	.	.	MAF_INRAE=5.0
NC_035084.1	81398697	.	T	A	.	.	MAF_USDA=4.918
NC_035084.1	81398701	.	T	C	.	.	MAF_INRAE=18.333;MAF_USDA=4.918
NC_035084.1	81398763	.	A	G	.	.	MAF_INRAE=42.105;MAF_USDA=25.294
NC_035084.1	81398767	.	A	C	.	.	MAF_INRAE=43.671;MAF_USDA=13.529
NC_035084.1	81398770	.	T	A	.	.	MAF_USDA=2.459
NC_035084.1	81398791	.	G	A	.	.	MAF_USDA=5.738
NC_035084.1	81398824	.	C	T	.	.	MAF_INRAE=5.263;MAF_USDA=1.807
NC_035084.1	81398851	.	T	C	.	.	MAF_INRAE=43.038;MAF_USDA=13.69
NC_035084.1	81398941	.	C	A	.	.	MAF_USDA=3.279
NC_035084.1	81398952	.	T	C	.	.	MAF_USDA=12.5
NC_035084.1	81399019	.	C	T	.	.	MAF_INRAE=8.861
NC_035084.1	81399025	.	G	A	.	.	MAF_USDA=20.238
NC_035084.1	81399034	.	G	T	.	.	MAF_INRAE=10.759;MAF_USDA=15.882
NC_035084.1	81399040	.	A	G	.	.	MAF_USDA=4.098
NC_035084.1	81399086	.	G	A	.	.	MAF_INRAE=40.506;MAF_USDA=41.765
NC_035084.1	81399141	.	C	G	.	.	MAF_USDA=1.765
NC_035084.1	81399149	.	A	C	.	.	MAF_INRAE=40.506;MAF_USDA=43.529
NC_035084.1	81399150	.	G	A	.	.	MAF_USDA=4.098
NC_035084.1	81399152	.	G	A	.	.	MAF_INRAE=26.667;MAF_USDA=27.059
NC_035084.1	81399153	.	G	C	.	.	MAF_USDA=4.098
NC_035084.1	81399161	.	G	A	.	.	MAF_USDA=1.639
NC_035084.1	81399176	.	T	A	.	.	MAF_USDA=2.459
NC_035084.1	81399208	.	T	C	.	.	MAF_USDA=4.098
NC_035084.1	81399249	.	A	G	.	.	MAF_USDA=8.235
NC_035084.1	81399308	.	A	G	.	.	MAF_USDA=12.5
NC_035084.1	81399320	.	A	G	.	.	MAF_INRAE=8.228;MAF_USDA=31.765
NC_035084.1	81399343	.	T	C	.	.	MAF_USDA=4.098
NC_035084.1	81399346	.	T	G	.	.	MAF_USDA=4.706
NC_035084.1	81399382	.	G	C	.	.	MAF_USDA=10.0
NC_035084.1	81399495	.	G	A	.	.	MAF_USDA=1.639
NC_035084.1	81399542	.	C	T	.	.	MAF_INRAE=5.696;MAF_USDA=7.647
NC_035084.1	81399587	.	T	G	.	.	MAF_INRAE=34.81;MAF_USDA=49.412
NC_035084.1	81399601	.	G	A	.	.	MAF_INRAE=5.833;MAF_USDA=11.765
NC_035084.1	81399611	.	C	A	.	.	MAF_INRAE=43.038;MAF_USDA=13.529
NC_035084.1	81399641	.	T	G	.	.	MAF_INRAE=36.709;MAF_USDA=17.647
NC_035084.1	81399659	.	A	T	.	.	MAF_USDA=3.333
NC_035084.1	81399677	.	G	A	.	.	MAF_USDA=2.459
NC_035084.1	81399680	.	A	G	.	.	MAF_INRAE=37.975;MAF_USDA=20.0
NC_035084.1	81399711	.	A	G	.	.	MAF_INRAE=23.418;MAF_USDA=19.412
NC_035084.1	81399866	.	A	T	.	.	MAF_USDA=1.639
NC_035084.1	81400013	.	G	A	.	.	MAF_USDA=37.5
NC_035084.1	81400019	.	T	C	.	.	MAF_USDA=35.417
NC_035084.1	81400032	.	G	C	.	.	MAF_USDA=12.5
NC_035084.1	81400054	.	C	T	.	.	MAF_USDA=14.583
NC_035084.1	81400080	.	G	A	.	.	MAF_USDA=10.417
NC_035084.1	81400083	.	A	G	.	.	MAF_USDA=29.167
NC_035084.1	81400153	.	G	A	.	.	MAF_INRAE=1.667
NC_035084.1	81400159	.	T	C	.	.	MAF_INRAE=1.667
NC_035084.1	81400251	.	G	C	.	.	MAF_USDA=25.0
NC_035084.1	81400285	.	G	A	.	.	MAF_USDA=44.706
NC_035084.1	81400310	.	T	C	.	.	MAF_USDA=4.167
NC_035084.1	81400320	.	C	T	.	.	MAF_USDA=26.471
NC_035084.1	81400362	.	C	T	.	.	MAF_USDA=27.059
NC_035084.1	81400377	.	C	T	.	.	MAF_USDA=1.639
NC_035084.1	81400391	.	G	A	.	.	MAF_USDA=1.639
NC_035084.1	81400422	.	A	G	.	.	MAF_INRAE=4.167;MAF_USDA=16.667
NC_035084.1	81400430	.	C	G	.	.	MAF_INRAE=20.886;MAF_USDA=44.706
NC_035084.1	81400470	.	A	G	.	.	MAF_USDA=33.333
NC_035084.1	81400473	.	G	T	.	.	MAF_USDA=33.333
NC_035084.1	81400526	.	A	G	.	.	MAF_USDA=8.333
NC_035084.1	81400560	.	T	C	.	.	MAF_INRAE=6.667
NC_035084.1	81400656	.	G	A	.	.	MAF_USDA=1.639
NC_035084.1	81400766	.	T	C	.	.	MAF_USDA=18.235
NC_035084.1	81400779	.	T	A	.	.	MAF_USDA=6.471
NC_035084.1	81401008	.	C	T	.	.	MAF_USDA=22.917
NC_035084.1	81404418	.	G	A	.	.	MAF_USDA=25.0
NC_035084.1	81404471	.	A	G	.	.	MAF_USDA=18.75
NC_035084.1	81404595	.	A	G	.	.	MAF_USDA=6.25
NC_035084.1	81404600	.	C	T	.	.	MAF_USDA=3.279
NC_035084.1	81404610	.	T	A	.	.	MAF_USDA=7.377
NC_035084.1	81404624	.	G	A	.	.	MAF_USDA=15.294
NC_035084.1	81404631	.	C	T	.	.	MAF_USDA=14.754
NC_035084.1	81404696	.	G	A	.	.	MAF_INRAE=15.789;MAF_USDA=11.765
NC_035084.1	81404883	.	A	G	.	.	MAF_INRAE=15.789;MAF_USDA=7.377
NC_035084.1	81404884	.	G	T	.	.	MAF_INRAE=10.526;MAF_USDA=7.377
NC_035084.1	81404946	.	T	C	.	.	MAF_USDA=4.098
NC_035084.1	81404954	.	T	G	.	.	MAF_USDA=12.5
NC_035084.1	81406509	.	A	C	.	.	MAF_USDA=15.882
NC_035084.1	81406514	.	C	T	.	.	MAF_USDA=2.941
NC_035084.1	81406525	.	C	T	.	.	MAF_USDA=12.5
NC_035084.1	81406553	.	G	T	.	.	MAF_USDA=12.5
NC_035084.1	81406584	.	G	A	.	.	MAF_USDA=10.588
NC_035084.1	81406614	.	T	C	.	.	MAF_USDA=15.294
NC_035084.1	81406667	.	G	C	.	.	MAF_INRAE=42.105;MAF_USDA=29.167
NC_035084.1	81406672	.	T	G	.	.	MAF_USDA=2.083
NC_035084.1	81406707	.	G	A	.	.	MAF_USDA=20.833
NC_035084.1	81406739	.	G	C	.	.	MAF_USDA=6.25
NC_035084.1	81406740	.	G	A	.	.	MAF_USDA=37.5
NC_035084.1	81406768	.	G	A	.	.	MAF_USDA=25.0
NC_035084.1	81406777	.	G	A	.	.	MAF_USDA=41.667
NC_035084.1	81406855	.	T	A	.	.	MAF_USDA=2.083
NC_035084.1	81407748	.	C	T	.	.	MAF_USDA=7.5
NC_035084.1	81407781	.	G	A	.	.	MAF_USDA=9.167
NC_035084.1	81407787	.	C	A	.	.	MAF_USDA=11.667
NC_035084.1	81408219	.	G	A	.	.	MAF_USDA=2.083
NC_035084.1	81408295	.	C	T	.	.	MAF_USDA=1.639
NC_035084.1	81408398	.	A	G	.	.	MAF_USDA=7.377
NC_035084.1	81408399	.	G	A	.	.	MAF_INRAE=34.167;MAF_USDA=29.412
NC_035084.1	81408401	.	G	A	.	.	MAF_INRAE=1.667;MAF_USDA=2.459
NC_035084.1	81408403	.	A	G	.	.	MAF_USDA=7.059
NC_035084.1	81408404	.	G	A	.	.	MAF_USDA=6.25
NC_035084.1	81408415	.	A	C	.	.	MAF_USDA=7.059
NC_035084.1	81408418	.	A	C	.	.	MAF_USDA=7.377
NC_035084.1	81408419	.	G	A	.	.	MAF_USDA=5.294
NC_035084.1	81408467	.	G	A	.	.	MAF_USDA=3.279
NC_035084.1	81408482	.	A	G	.	.	MAF_USDA=1.639
NC_035084.1	81408483	.	T	C	.	.	MAF_USDA=3.279
NC_035084.1	81408506	.	T	A	.	.	MAF_USDA=3.279
NC_035084.1	81408511	.	C	G	.	.	MAF_USDA=4.098
NC_035084.1	81408709	.	A	C	.	.	MAF_INRAE=31.579;MAF_USDA=39.412
NC_035084.1	81408742	.	G	T	.	.	MAF_INRAE=26.667;MAF_USDA=31.967
NC_035084.1	81408772	.	C	T	.	.	MAF_INRAE=33.333;MAF_USDA=30.588
NC_035084.1	81408784	.	G	T	.	.	MAF_USDA=4.118
NC_035084.1	81408803	.	T	G	.	.	MAF_USDA=47.917
NC_035084.1	81408805	.	A	G	.	.	MAF_USDA=47.917
NC_035084.1	81408807	.	A	T	.	.	MAF_USDA=47.917
NC_035084.1	81408808	.	G	T	.	.	MAF_USDA=47.917
NC_035084.1	81408809	.	A	G	.	.	MAF_USDA=47.917
NC_035084.1	81408816	.	T	C	.	.	MAF_INRAE=37.975;MAF_USDA=42.353
NC_035084.1	81408853	.	G	T	.	.	MAF_INRAE=31.579
NC_035084.1	81408856	.	A	T	.	.	MAF_INRAE=40.833;MAF_USDA=42.771
NC_035084.1	81408859	.	A	G	.	.	MAF_USDA=4.918
NC_035084.1	81408864	.	C	T	.	.	MAF_INRAE=8.333
NC_035084.1	81408884	.	G	A	.	.	MAF_INRAE=7.5;MAF_USDA=5.882
NC_035084.1	81408902	.	C	G	.	.	MAF_INRAE=26.316;MAF_USDA=7.647
NC_035084.1	81408923	.	T	C	.	.	MAF_INRAE=5.063;MAF_USDA=8.824
NC_035084.1	81408924	.	G	A	.	.	MAF_INRAE=9.167
NC_035084.1	81408928	.	C	G	.	.	MAF_INRAE=9.167;MAF_USDA=35.882
NC_035084.1	81408944	.	T	G	.	.	MAF_INRAE=7.5;MAF_USDA=6.25
NC_035084.1	81408945	.	T	A	.	.	MAF_INRAE=8.333;MAF_USDA=8.333
NC_035084.1	81408950	.	T	C	.	.	MAF_INRAE=12.025;MAF_USDA=7.831
NC_035084.1	81408951	.	T	C	.	.	MAF_INRAE=1.667;MAF_USDA=17.47
NC_035084.1	81408967	.	G	A	.	.	MAF_USDA=4.098
NC_035084.1	81409047	.	T	C	.	.	MAF_INRAE=5.063;MAF_USDA=8.824
NC_035084.1	81409098	.	C	A	.	.	MAF_INRAE=6.329;MAF_USDA=22.353
NC_035084.1	81409103	.	C	G	.	.	MAF_INRAE=12.025;MAF_USDA=18.235
NC_035084.1	81409129	.	C	T	.	.	MAF_INRAE=17.722;MAF_USDA=34.706
NC_035084.1	81409142	.	G	A	.	.	MAF_USDA=5.952
NC_035084.1	81409146	.	G	A	.	.	MAF_INRAE=17.722;MAF_USDA=32.941
NC_035084.1	81409148	.	G	A	.	.	MAF_USDA=3.279
NC_035084.1	81409160	.	A	G	.	.	MAF_USDA=7.647
NC_035084.1	81409164	.	G	A	.	.	MAF_USDA=4.918
NC_035084.1	81409178	.	C	G	.	.	MAF_USDA=22.917
NC_035084.1	81409202	.	G	A	.	.	MAF_INRAE=17.722;MAF_USDA=42.941
NC_035084.1	81409264	.	A	C	.	.	MAF_INRAE=14.557;MAF_USDA=24.118
NC_035084.1	81409269	.	A	T	.	.	MAF_INRAE=20.886;MAF_USDA=47.059
NC_035084.1	81409272	.	C	T	.	.	MAF_INRAE=12.5;MAF_USDA=47.059
NC_035084.1	81409279	.	C	T	.	.	MAF_INRAE=12.025;MAF_USDA=7.647
NC_035084.1	81409298	.	G	A	.	.	MAF_INRAE=22.152;MAF_USDA=38.235
NC_035084.1	81409323	.	G	A	.	.	MAF_INRAE=6.329;MAF_USDA=17.059
NC_035084.1	81409330	.	G	A	.	.	MAF_USDA=7.647
NC_035084.1	81409366	.	G	C	.	.	MAF_USDA=9.639
NC_035084.1	81409856	.	A	T	.	.	MAF_USDA=12.941
NC_035084.1	81409925	.	A	G	.	.	MAF_USDA=8.333
NC_035084.1	81409963	.	A	G	.	.	MAF_USDA=14.706
NC_035084.1	81410008	.	G	T	.	.	MAF_USDA=11.765
NC_035084.1	81410012	.	A	C	.	.	MAF_USDA=11.765
NC_035084.1	81410018	.	G	T	.	.	MAF_USDA=7.059
NC_035084.1	81410019	.	C	T	.	.	MAF_INRAE=25.316;MAF_USDA=21.176
NC_035084.1	81410051	.	T	A	.	.	MAF_USDA=23.529
NC_035084.1	81410052	.	C	A	.	.	MAF_USDA=23.529
NC_035084.1	81410092	.	C	T	.	.	MAF_USDA=5.833
NC_035084.1	81410107	.	G	T	.	.	MAF_USDA=10.833
NC_035084.1	81410115	.	A	G	.	.	MAF_INRAE=3.797;MAF_USDA=10.119
NC_035084.1	81410122	.	G	C	.	.	MAF_USDA=2.5
NC_035084.1	81410127	.	G	T	.	.	MAF_INRAE=10.127;MAF_USDA=22.941
NC_035084.1	81410130	.	C	G	.	.	MAF_INRAE=8.333;MAF_USDA=3.279
NC_035084.1	81410145	.	G	A	.	.	MAF_USDA=8.333
NC_035084.1	81410150	.	T	G	.	.	MAF_USDA=4.167
NC_035084.1	81410153	.	A	C	.	.	MAF_USDA=7.143
NC_035084.1	81410154	.	C	A	.	.	MAF_USDA=14.583
NC_035084.1	81410155	.	G	C	.	.	MAF_USDA=14.583
NC_035084.1	81410170	.	C	A	.	.	MAF_INRAE=5.263;MAF_USDA=15.294
NC_035084.1	81410171	.	G	A	.	.	MAF_USDA=1.639
NC_035084.1	81410177	.	T	C	.	.	MAF_USDA=1.639
NC_035084.1	81410182	.	A	T	.	.	MAF_USDA=1.639
NC_035084.1	81410193	.	A	G	.	.	MAF_INRAE=12.025;MAF_USDA=3.529
NC_035084.1	81410205	.	T	C	.	.	MAF_INRAE=17.722;MAF_USDA=32.941
NC_035084.1	81410257	.	C	T	.	.	MAF_INRAE=26.316;MAF_USDA=11.176
NC_035084.1	81410273	.	T	C	.	.	MAF_INRAE=17.5;MAF_USDA=4.918
NC_035084.1	81410293	.	G	A	.	.	MAF_USDA=25.41
NC_035084.1	81410311	.	G	T	.	.	MAF_INRAE=2.5;MAF_USDA=10.588
NC_035084.1	81410312	.	C	T	.	.	MAF_USDA=3.279
NC_035084.1	81410314	.	T	C	.	.	MAF_USDA=8.235
NC_035084.1	81410316	.	C	T	.	.	MAF_USDA=8.235
NC_035084.1	81410317	.	G	A	.	.	MAF_USDA=4.118
NC_035084.1	81410343	.	C	A	.	.	MAF_USDA=7.377
NC_035084.1	81410346	.	G	A	.	.	MAF_USDA=2.459
NC_035084.1	81410348	.	A	G	.	.	MAF_USDA=4.918
NC_035084.1	81410366	.	T	G	.	.	MAF_INRAE=8.333;MAF_USDA=24.59
NC_035084.1	81410374	.	G	T	.	.	MAF_INRAE=3.797;MAF_USDA=2.083
NC_035084.1	81410380	.	A	G	.	.	MAF_USDA=2.459
NC_035084.1	81410391	.	C	G	.	.	MAF_INRAE=3.797;MAF_USDA=2.083
NC_035084.1	81410415	.	G	A	.	.	MAF_USDA=7.059
NC_035084.1	81410421	.	G	T	.	.	MAF_USDA=1.639
NC_035084.1	81410485	.	T	C	.	.	MAF_INRAE=23.418;MAF_USDA=45.238
NC_035084.1	81410510	.	G	A	.	.	MAF_USDA=15.294
NC_035084.1	81410516	.	C	T	.	.	MAF_INRAE=23.418;MAF_USDA=45.882
NC_035084.1	81410522	.	T	C	.	.	MAF_INRAE=12.658;MAF_USDA=44.118
NC_035084.1	81410562	.	G	A	.	.	MAF_INRAE=43.038;MAF_USDA=22.941
NC_035084.1	81410566	.	G	C	.	.	MAF_USDA=14.118
NC_035084.1	81410579	.	G	A	.	.	MAF_USDA=12.5
NC_035084.1	81410580	.	G	A	.	.	MAF_INRAE=27.848;MAF_USDA=37.647
NC_035084.1	81410584	.	C	T	.	.	MAF_INRAE=26.316
NC_035084.1	81410585	.	G	A	.	.	MAF_INRAE=5.063;MAF_USDA=2.353
NC_035084.1	81410639	.	C	T	.	.	MAF_INRAE=6.667;MAF_USDA=10.588
NC_035084.1	81410708	.	A	C	.	.	MAF_INRAE=12.658;MAF_USDA=28.235
NC_035084.1	81410736	.	G	A	.	.	MAF_INRAE=3.333;MAF_USDA=5.738
NC_035084.1	81410747	.	G	A	.	.	MAF_INRAE=22.152;MAF_USDA=41.765
NC_035084.1	81410762	.	A	G	.	.	MAF_INRAE=12.658;MAF_USDA=44.118
NC_035084.1	81410776	.	A	G	.	.	MAF_USDA=15.294
NC_035084.1	81410862	.	T	A	.	.	MAF_USDA=15.882
NC_035084.1	81410881	.	T	G	.	.	MAF_USDA=17.059
NC_035084.1	81410891	.	G	A	.	.	MAF_USDA=1.765
NC_035084.1	81410909	.	G	A	.	.	MAF_USDA=2.941
NC_035084.1	81410937	.	G	A	.	.	MAF_INRAE=7.595;MAF_USDA=11.31
NC_035084.1	81410948	.	G	C	.	.	MAF_INRAE=16.456;MAF_USDA=32.353
NC_035084.1	81410983	.	G	T	.	.	MAF_USDA=13.115
NC_035084.1	81410984	.	T	C	.	.	MAF_USDA=13.115
NC_035084.1	81410985	.	A	T	.	.	MAF_USDA=1.639
NC_035084.1	81411004	.	T	A	.	.	MAF_INRAE=5.063;MAF_USDA=2.353
NC_035084.1	81411032	.	C	T	.	.	MAF_INRAE=18.333;MAF_USDA=2.459
NC_035084.1	81411039	.	C	T	.	.	MAF_INRAE=23.418;MAF_USDA=37.647
NC_035084.1	81411054	.	G	A	.	.	MAF_USDA=8.824
NC_035084.1	81411075	.	C	T	.	.	MAF_INRAE=3.333;MAF_USDA=5.738
NC_035084.1	81411115	.	C	T	.	.	MAF_USDA=1.639
NC_035084.1	81411231	.	G	A	.	.	MAF_INRAE=15.19;MAF_USDA=19.412
NC_035084.1	81411245	.	G	A	.	.	MAF_INRAE=5.263
NC_035084.1	81411272	.	T	G	.	.	MAF_USDA=18.75
NC_035084.1	81411273	.	T	A	.	.	MAF_USDA=18.75
NC_035084.1	81411282	.	C	A	.	.	MAF_USDA=2.459
NC_035084.1	81411344	.	C	A	.	.	MAF_USDA=12.295
NC_035084.1	81411367	.	T	G	.	.	MAF_USDA=7.377
NC_035084.1	81411387	.	C	T	.	.	MAF_INRAE=7.595;MAF_USDA=11.765
NC_035084.1	81411396	.	A	C	.	.	MAF_INRAE=26.667;MAF_USDA=2.083
NC_035084.1	81411399	.	A	T	.	.	MAF_INRAE=31.579
NC_035084.1	81411401	.	T	A	.	.	MAF_INRAE=3.333;MAF_USDA=10.87
NC_035084.1	81411403	.	T	A	.	.	MAF_INRAE=3.333;MAF_USDA=5.738
NC_035084.1	81411429	.	C	A	.	.	MAF_USDA=3.529
NC_035084.1	81411479	.	G	A	.	.	MAF_INRAE=3.333;MAF_USDA=4.918
NC_035084.1	81411527	.	C	T	.	.	MAF_USDA=6.471
NC_035084.1	81411591	.	A	G	.	.	MAF_USDA=6.471
NC_035084.1	81411623	.	T	C	.	.	MAF_INRAE=26.316;MAF_USDA=30.588
NC_035084.1	81411630	.	A	T	.	.	MAF_USDA=1.639
NC_035084.1	81411636	.	T	A	.	.	MAF_USDA=1.639
NC_035084.1	81411652	.	G	A	.	.	MAF_INRAE=5.0
NC_035084.1	81411654	.	C	T,G	.	.	MAF_INRAE=3.797;MAF_USDA=4.098
NC_035084.1	81411656	.	A	G	.	.	MAF_INRAE=3.333;MAF_USDA=5.738
NC_035084.1	81411710	.	G	T	.	.	MAF_USDA=4.098
NC_035084.1	81411761	.	T	A	.	.	MAF_INRAE=5.263;MAF_USDA=9.412
NC_035084.1	81411788	.	G	A	.	.	MAF_USDA=21.765
NC_035084.1	81411810	.	G	C	.	.	MAF_USDA=8.824
NC_035084.1	81411815	.	A	G	.	.	MAF_USDA=4.918
NC_035084.1	81411829	.	G	A	.	.	MAF_USDA=1.639
NC_035084.1	81411831	.	C	G	.	.	MAF_USDA=38.824
NC_035084.1	81411832	.	G	C	.	.	MAF_USDA=29.167
NC_035084.1	81411852	.	G	A	.	.	MAF_USDA=10.656
NC_035084.1	81411906	.	G	A	.	.	MAF_INRAE=5.263;MAF_USDA=15.882
NC_035084.1	81411942	.	A	G	.	.	MAF_INRAE=5.263;MAF_USDA=10.588
NC_035084.1	81412058	.	A	T	.	.	MAF_INRAE=5.063;MAF_USDA=2.083
NC_035084.1	81412197	.	A	C	.	.	MAF_INRAE=20.886
NC_035084.1	81412211	.	G	A	.	.	MAF_INRAE=20.886
NC_035084.1	81412293	.	T	C	.	.	MAF_INRAE=5.263;MAF_USDA=18.75
NC_035084.1	81412415	.	G	T	.	.	MAF_INRAE=36.842;MAF_USDA=33.333
NC_035084.1	81412438	.	C	T	.	.	MAF_USDA=2.083
NC_035084.1	81412470	.	T	C	.	.	MAF_INRAE=26.316
NC_035084.1	81412512	.	A	G	.	.	MAF_INRAE=5.263;MAF_USDA=12.5
NC_035084.1	81412515	.	C	A	.	.	MAF_INRAE=17.5
NC_035084.1	81412590	.	T	C,A	.	.	MAF_INRAE=5.263
NC_035084.1	81412601	.	C	G	.	.	MAF_INRAE=3.165;MAF_USDA=13.115
NC_035084.1	81412692	.	G	T	.	.	MAF_INRAE=5.263;MAF_USDA=10.588
NC_035084.1	81412707	.	G	A	.	.	MAF_INRAE=22.785;MAF_USDA=31.765
NC_035084.1	81412853	.	G	T	.	.	MAF_INRAE=1.667
NC_035084.1	81412949	.	C	T	.	.	MAF_USDA=8.642
NC_035084.1	81412950	.	G	A	.	.	MAF_USDA=9.483
NC_035084.1	81412982	.	G	C	.	.	MAF_INRAE=22.5;MAF_USDA=46.914
NC_035084.1	81413020	.	C	A	.	.	MAF_USDA=15.217
NC_035084.1	81413023	.	C	T	.	.	MAF_USDA=1.695
NC_035084.1	81413098	.	G	T	.	.	MAF_INRAE=5.263;MAF_USDA=14.286
NC_035084.1	81413105	.	T	C	.	.	MAF_INRAE=5.263;MAF_USDA=10.714
NC_035084.1	81413129	.	C	A	.	.	MAF_INRAE=36.842;MAF_USDA=37.5
NC_035084.1	81413230	.	G	T	.	.	MAF_USDA=25.294
NC_035084.1	81413287	.	A	T	.	.	MAF_USDA=10.656
NC_035084.1	81413293	.	C	T	.	.	MAF_USDA=12.295
NC_035084.1	81413325	.	A	G	.	.	MAF_USDA=12.295
NC_035084.1	81413379	.	G	A	.	.	MAF_INRAE=17.5;MAF_USDA=18.824
NC_035084.1	81413439	.	C	T	.	.	MAF_INRAE=38.608;MAF_USDA=25.0
NC_035084.1	81413473	.	C	A	.	.	MAF_USDA=5.882
NC_035084.1	81413474	.	C	T,A	.	.	MAF_INRAE=5.696;MAF_USDA=2.083
NC_035084.1	81413482	.	A	T	.	.	MAF_INRAE=26.316;MAF_USDA=2.353
NC_035084.1	81413550	.	G	A	.	.	MAF_USDA=18.235
NC_035084.1	81413634	.	A	T	.	.	MAF_INRAE=9.167
NC_035084.1	81413665	.	G	A	.	.	MAF_INRAE=37.975;MAF_USDA=37.647
NC_035084.1	81413686	.	A	C	.	.	MAF_INRAE=25.316;MAF_USDA=44.118
NC_035084.1	81413719	.	C	T	.	.	MAF_INRAE=22.152;MAF_USDA=33.529
NC_035084.1	81413735	.	G	A	.	.	MAF_INRAE=40.833;MAF_USDA=31.765
NC_035084.1	81413784	.	A	G	.	.	MAF_INRAE=10.833;MAF_USDA=37.5
NC_035084.1	81413786	.	G	T	.	.	MAF_INRAE=1.667;MAF_USDA=4.167
NC_035084.1	81413788	.	T	C	.	.	MAF_INRAE=3.333
NC_035084.1	81413799	.	G	A	.	.	MAF_INRAE=3.333
NC_035084.1	81413828	.	T	C	.	.	MAF_INRAE=13.924;MAF_USDA=44.706
NC_035084.1	81413844	.	C	T	.	.	MAF_INRAE=18.333;MAF_USDA=2.459
NC_035084.1	81413846	.	T	A	.	.	MAF_INRAE=12.658;MAF_USDA=29.412
NC_035084.1	81413851	.	G	T	.	.	MAF_USDA=6.471
NC_035084.1	81413870	.	A	T	.	.	MAF_INRAE=23.418;MAF_USDA=40.0
NC_035084.1	81413897	.	C	T	.	.	MAF_INRAE=7.595;MAF_USDA=11.176
NC_035084.1	81413910	.	C	T	.	.	MAF_USDA=4.098
NC_035084.1	81413922	.	T	C	.	.	MAF_USDA=1.639
NC_035084.1	81413957	.	C	T	.	.	MAF_INRAE=5.263;MAF_USDA=10.588
NC_035084.1	81413985	.	C	G	.	.	MAF_USDA=1.639
NC_035084.1	81414013	.	G	A	.	.	MAF_INRAE=6.667
NC_035084.1	81414027	.	C	T	.	.	MAF_USDA=4.918
NC_035084.1	81414045	.	T	A	.	.	MAF_INRAE=18.333;MAF_USDA=2.459
NC_035084.1	81414046	.	C	T	.	.	MAF_INRAE=5.263;MAF_USDA=7.059
NC_035084.1	81414107	.	T	C	.	.	MAF_INRAE=12.658;MAF_USDA=30.0
NC_035084.1	81414108	.	C	T	.	.	MAF_USDA=6.471
NC_035084.1	81414113	.	C	T	.	.	MAF_USDA=4.706
NC_035084.1	81414115	.	G	A	.	.	MAF_USDA=2.459
NC_035084.1	81414149	.	C	G	.	.	MAF_USDA=4.918
NC_035084.1	81414215	.	C	T	.	.	MAF_INRAE=3.333;MAF_USDA=5.738
NC_035084.1	81414242	.	T	G	.	.	MAF_INRAE=13.924;MAF_USDA=32.941
NC_035084.1	81414252	.	A	G	.	.	MAF_INRAE=27.215;MAF_USDA=48.824
NC_035084.1	81414266	.	C	G	.	.	MAF_INRAE=5.263;MAF_USDA=6.557
NC_035084.1	81414268	.	A	C	.	.	MAF_USDA=1.639
NC_035084.1	81414336	.	C	T	.	.	MAF_INRAE=6.667
NC_035084.1	81414338	.	C	A	.	.	MAF_INRAE=4.167
NC_035084.1	81414341	.	T	C	.	.	MAF_USDA=12.5
NC_035084.1	81414343	.	G	A	.	.	MAF_USDA=12.5
NC_035084.1	81414344	.	C	G	.	.	MAF_USDA=1.639
NC_035084.1	81414347	.	T	G	.	.	MAF_USDA=2.459
NC_035084.1	81414356	.	T	C	.	.	MAF_INRAE=7.595;MAF_USDA=20.588
NC_035084.1	81414366	.	C	T	.	.	MAF_USDA=1.639
NC_035084.1	81414379	.	A	C	.	.	MAF_USDA=12.5
NC_035084.1	81414384	.	C	A	.	.	MAF_USDA=4.098
NC_035084.1	81414387	.	T	C	.	.	MAF_INRAE=5.063;MAF_USDA=2.941
NC_035084.1	81414397	.	C	T	.	.	MAF_INRAE=18.333;MAF_USDA=2.459
NC_035084.1	81414399	.	G	A	.	.	MAF_USDA=3.279
NC_035084.1	81414428	.	T	C	.	.	MAF_INRAE=8.861;MAF_USDA=17.059
NC_035084.1	81414433	.	G	A	.	.	MAF_INRAE=6.329;MAF_USDA=8.824
NC_035084.1	81414435	.	G	A	.	.	MAF_INRAE=3.333;MAF_USDA=4.918
NC_035084.1	81414438	.	C	T	.	.	MAF_USDA=4.098
NC_035084.1	81414439	.	T	A	.	.	MAF_USDA=2.459
NC_035084.1	81414461	.	G	T	.	.	MAF_INRAE=6.962;MAF_USDA=11.176
NC_035084.1	81414464	.	C	T	.	.	MAF_INRAE=7.5;MAF_USDA=10.588
NC_035084.1	81414466	.	C	T	.	.	MAF_INRAE=8.333
NC_035084.1	81414470	.	G	T	.	.	MAF_INRAE=6.962;MAF_USDA=11.176
NC_035084.1	81414479	.	T	C	.	.	MAF_INRAE=8.228;MAF_USDA=15.294
NC_035084.1	81414511	.	G	A	.	.	MAF_INRAE=12.658;MAF_USDA=34.118
NC_035084.1	81414611	.	CA	CC	.	.	MAF_USDA=41.667
NC_035084.1	81414612	.	A	C	.	.	MAF_INRAE=27.5
NC_035084.1	81414624	.	AGGA	AGGT	.	.	MAF_USDA=12.5
NC_035084.1	81414630	.	C	G	.	.	MAF_INRAE=18.333
NC_035084.1	81414637	.	G	C	.	.	MAF_USDA=8.235
NC_035084.1	81414646	.	G	T	.	.	MAF_INRAE=8.333;MAF_USDA=40.0
NC_035084.1	81414678	.	T	G	.	.	MAF_USDA=3.279
NC_035084.1	81414686	.	T	C	.	.	MAF_INRAE=5.263;MAF_USDA=43.529
NC_035084.1	81414696	.	C	T	.	.	MAF_USDA=3.279
NC_035084.1	81414703	.	A	G	.	.	MAF_USDA=32.941
NC_035084.1	81414713	.	C	T	.	.	MAF_INRAE=15.789;MAF_USDA=2.353
NC_035084.1	81414763	.	T	G	.	.	MAF_USDA=3.279
NC_035084.1	81414820	.	T	C	.	.	MAF_USDA=5.0
NC_035084.1	81414823	.	C	T	.	.	MAF_INRAE=5.263;MAF_USDA=7.738
NC_035084.1	81414838	.	A	C	.	.	MAF_INRAE=5.263;MAF_USDA=7.059
NC_035084.1	81414926	.	A	T	.	.	MAF_USDA=50.0
NC_035084.1	81414928	.	C	G	.	.	MAF_USDA=50.0
NC_035084.1	81414952	.	C	T	.	.	MAF_USDA=34.146
NC_035084.1	81414958	.	C	G	.	.	MAF_USDA=39.024
NC_035084.1	81415162	.	A	C	.	.	MAF_USDA=2.5
NC_035084.1	81415182	.	A	T	.	.	MAF_INRAE=15.789;MAF_USDA=18.824
NC_035084.1	81415183	.	A	G	.	.	MAF_USDA=2.459
NC_035084.1	81415210	.	T	A	.	.	MAF_USDA=2.976
NC_035084.1	81415213	.	C	T	.	.	MAF_USDA=2.976
NC_035084.1	81415231	.	C	T	.	.	MAF_USDA=11.31
NC_035084.1	81415238	.	C	T	.	.	MAF_USDA=21.429
NC_035084.1	81415259	.	C	T	.	.	MAF_USDA=8.235
NC_035084.1	81415267	.	A	T	.	.	MAF_USDA=2.459
NC_035084.1	81415272	.	T	C	.	.	MAF_USDA=3.279
NC_035084.1	81415300	.	G	A	.	.	MAF_USDA=14.583
NC_035084.1	81415301	.	G	T	.	.	MAF_USDA=16.667
NC_035084.1	81415315	.	C	A	.	.	MAF_USDA=5.738
NC_035084.1	81415322	.	T	G	.	.	MAF_USDA=4.918
NC_035084.1	81415327	.	C	G	.	.	MAF_INRAE=10.526;MAF_USDA=2.083
NC_035084.1	81415332	.	G	A	.	.	MAF_USDA=24.118
NC_035084.1	81415390	.	G	A	.	.	MAF_USDA=2.083
NC_035084.1	81415393	.	G	A	.	.	MAF_USDA=1.639
NC_035084.1	81415402	.	C	G	.	.	MAF_INRAE=5.263;MAF_USDA=12.353
NC_035084.1	81415405	.	G	A	.	.	MAF_USDA=4.098
NC_035084.1	81416806	.	G	A	.	.	MAF_USDA=16.667
NC_035084.1	81416810	.	A	G	.	.	MAF_USDA=11.475
NC_035084.1	81416814	.	T	A	.	.	MAF_USDA=30.0
NC_035084.1	81416816	.	C	G	.	.	MAF_USDA=27.083
NC_035084.1	81416819	.	G	A	.	.	MAF_USDA=4.918
NC_035084.1	81416837	.	T	C	.	.	MAF_USDA=10.588
NC_035084.1	81416848	.	A	G	.	.	MAF_USDA=9.016
NC_035084.1	81416900	.	A	T	.	.	MAF_USDA=1.639
NC_035084.1	81416936	.	G	T	.	.	MAF_USDA=1.639
NC_035084.1	81417060	.	G	T	.	.	MAF_USDA=6.25
NC_035084.1	81417081	.	C	A	.	.	MAF_USDA=3.279
NC_035084.1	81417101	.	G	A	.	.	MAF_INRAE=33.544;MAF_USDA=31.176
NC_035084.1	81417131	.	T	C	.	.	MAF_INRAE=39.873;MAF_USDA=47.647
NC_035084.1	81417139	.	C	A	.	.	MAF_INRAE=5.833;MAF_USDA=2.353
NC_035084.1	81417184	.	C	G	.	.	MAF_INRAE=5.696;MAF_USDA=7.647
NC_035084.1	81417189	.	G	A	.	.	MAF_INRAE=5.263;MAF_USDA=4.098
NC_035084.1	81417207	.	A	G	.	.	MAF_USDA=1.639
NC_035084.1	81417228	.	A	C	.	.	MAF_INRAE=32.911;MAF_USDA=37.647
NC_035084.1	81417271	.	C	A	.	.	MAF_INRAE=18.987;MAF_USDA=47.917
NC_035084.1	81417312	.	G	A	.	.	MAF_USDA=12.5
NC_035084.1	81417340	.	G	A	.	.	MAF_USDA=4.098
NC_035084.1	81417502	.	T	A	.	.	MAF_INRAE=26.316;MAF_USDA=2.353
NC_035084.1	81417520	.	A	T	.	.	MAF_INRAE=5.833
NC_035084.1	81417530	.	A	C	.	.	MAF_USDA=2.941
NC_035084.1	81417561	.	T	G	.	.	MAF_USDA=2.083
NC_035084.1	81417582	.	A	T	.	.	MAF_USDA=33.333
NC_035084.1	81417611	.	T	G	.	.	MAF_USDA=33.333
NC_035084.1	81417620	.	A	G	.	.	MAF_USDA=2.459
NC_035084.1	81417623	.	A	G	.	.	MAF_USDA=6.557
NC_035084.1	81417625	.	T	C	.	.	MAF_USDA=4.098
NC_035084.1	81417626	.	A	G	.	.	MAF_INRAE=5.833;MAF_USDA=2.353
NC_035084.1	81417658	.	A	G	.	.	MAF_USDA=29.167
NC_035084.1	81417699	.	C	T	.	.	MAF_USDA=4.167
NC_035084.1	81417708	.	T	G	.	.	MAF_USDA=4.167
NC_035084.1	81417741	.	A	C	.	.	MAF_USDA=3.333
NC_035084.1	81417743	.	T	A	.	.	MAF_USDA=3.279
NC_035084.1	81417758	.	T	G	.	.	MAF_INRAE=5.263;MAF_USDA=10.588
NC_035084.1	81417759	.	G	T	.	.	MAF_INRAE=42.105;MAF_USDA=34.118
NC_035084.1	81417777	.	C	T	.	.	MAF_USDA=8.824
NC_035084.1	81417779	.	G	A	.	.	MAF_INRAE=26.316;MAF_USDA=2.941
NC_035084.1	81417780	.	T	C	.	.	MAF_USDA=4.918
NC_035084.1	81417781	.	T	A	.	.	MAF_USDA=4.098
NC_035084.1	81417783	.	C	A	.	.	MAF_INRAE=5.063;MAF_USDA=5.882
NC_035084.1	81417804	.	T	C	.	.	MAF_INRAE=11.392;MAF_USDA=27.059
NC_035084.1	81417808	.	C	T	.	.	MAF_INRAE=20.0;MAF_USDA=23.77
NC_035084.1	81417842	.	T	A	.	.	MAF_INRAE=26.582;MAF_USDA=25.595
NC_035084.1	81417844	.	T	C	.	.	MAF_INRAE=10.0;MAF_USDA=10.833
NC_035084.1	81417848	.	C	T	.	.	MAF_USDA=6.25
NC_035084.1	81417854	.	A	G	.	.	MAF_INRAE=22.785;MAF_USDA=39.286
NC_035084.1	81417860	.	C	T	.	.	MAF_INRAE=17.089;MAF_USDA=33.333
NC_035084.1	81417862	.	T	A	.	.	MAF_USDA=3.333
NC_035084.1	81417868	.	T	C	.	.	MAF_INRAE=10.0;MAF_USDA=12.5
NC_035084.1	81417873	.	C	A	.	.	MAF_USDA=1.667
NC_035084.1	81417877	.	G	C	.	.	MAF_INRAE=9.494;MAF_USDA=5.357
NC_035084.1	81417883	.	C	A	.	.	MAF_INRAE=13.924;MAF_USDA=22.024
NC_035084.1	81417895	.	T	C	.	.	MAF_INRAE=10.0;MAF_USDA=21.429
NC_035084.1	81417904	.	C	A	.	.	MAF_INRAE=10.0;MAF_USDA=21.176
NC_035084.1	81417909	.	C	G	.	.	MAF_INRAE=44.937;MAF_USDA=39.412
NC_035084.1	81417919	.	C	A	.	.	MAF_USDA=5.833
NC_035084.1	81417929	.	G	T	.	.	MAF_USDA=3.333
NC_035084.1	81417932	.	G	A	.	.	MAF_INRAE=5.0
NC_035084.1	81417943	.	A	T	.	.	MAF_INRAE=1.667;MAF_USDA=20.238
NC_035084.1	81417955	.	T	A	.	.	MAF_INRAE=1.667
NC_035084.1	81417960	.	G	A	.	.	MAF_INRAE=1.667
NC_035084.1	81417971	.	A	C	.	.	MAF_INRAE=1.667
NC_035084.1	81417978	.	T	A	.	.	MAF_INRAE=26.667
NC_035084.1	81417980	.	A	C	.	.	MAF_INRAE=1.667
NC_035084.1	81417981	.	A	T	.	.	MAF_INRAE=1.667
NC_035084.1	81417983	.	T	C	.	.	MAF_INRAE=2.5
NC_035084.1	81417985	.	G	A	.	.	MAF_INRAE=27.5
NC_035084.1	81417993	.	G	A	.	.	MAF_USDA=6.78
NC_035084.1	81418010	.	A	G	.	.	MAF_INRAE=2.5;MAF_USDA=16.867
NC_035084.1	81418028	.	A	G	.	.	MAF_USDA=2.459
NC_035084.1	81418054	.	G	T	.	.	MAF_USDA=14.167
NC_035084.1	81418060	.	G	T	.	.	MAF_INRAE=5.0;MAF_USDA=25.0
NC_035084.1	81418073	.	G	A	.	.	MAF_INRAE=5.833;MAF_USDA=23.214
NC_035084.1	81418082	.	T	C	.	.	MAF_USDA=4.098
NC_035084.1	81418085	.	T	C	.	.	MAF_INRAE=5.833;MAF_USDA=16.667
NC_035084.1	81418095	.	A	G	.	.	MAF_INRAE=5.833;MAF_USDA=20.833
NC_035084.1	81418099	.	G	T	.	.	MAF_INRAE=5.263;MAF_USDA=3.279
NC_035084.1	81418103	.	G	A	.	.	MAF_USDA=3.279
NC_035084.1	81418105	.	T	C	.	.	MAF_INRAE=5.263;MAF_USDA=4.098
NC_035084.1	81418110	.	A	C	.	.	MAF_USDA=1.639
NC_035084.1	81418113	.	G	A	.	.	MAF_USDA=5.357
NC_035084.1	81418128	.	G	T	.	.	MAF_INRAE=10.526
NC_035084.1	81418132	.	C	G	.	.	MAF_USDA=21.084
NC_035084.1	81418190	.	T	C	.	.	MAF_INRAE=8.333;MAF_USDA=36.364
NC_035084.1	81418223	.	A	C	.	.	MAF_INRAE=26.316
NC_035084.1	81418243	.	A	T	.	.	MAF_INRAE=36.709;MAF_USDA=21.429
NC_035084.1	81418253	.	G	A	.	.	MAF_USDA=20.588
NC_035084.1	81418297	.	C	T	.	.	MAF_USDA=12.941
NC_035084.1	81418308	.	A	T	.	.	MAF_INRAE=26.316
NC_035084.1	81418357	.	G	T	.	.	MAF_INRAE=8.333;MAF_USDA=11.765
NC_035084.1	81418385	.	A	G	.	.	MAF_USDA=33.333
NC_035084.1	81418405	.	T	A	.	.	MAF_INRAE=26.316;MAF_USDA=29.167
NC_035084.1	81418445	.	C	A	.	.	MAF_USDA=9.412
NC_035084.1	81418458	.	T	A	.	.	MAF_USDA=37.5
NC_035084.1	81418463	.	T	G	.	.	MAF_USDA=1.639
NC_035084.1	81418473	.	G	T	.	.	MAF_INRAE=10.526;MAF_USDA=31.176
NC_035084.1	81418479	.	A	T	.	.	MAF_INRAE=26.316;MAF_USDA=13.529
NC_035084.1	81418540	.	G	A	.	.	MAF_INRAE=31.579;MAF_USDA=20.833
NC_035084.1	81421081	.	C	T	.	.	MAF_INRAE=26.316;MAF_USDA=4.167
NC_035084.1	81421085	.	T	C	.	.	MAF_USDA=3.333
NC_035084.1	81421095	.	T	G	.	.	MAF_USDA=8.333
NC_035084.1	81421102	.	T	A	.	.	MAF_USDA=8.333
NC_035084.1	81421147	.	G	T	.	.	MAF_USDA=3.279
NC_035084.1	81421158	.	A	G	.	.	MAF_USDA=4.118
NC_035084.1	81421167	.	G	T	.	.	MAF_USDA=1.639
NC_035084.1	81421183	.	G	T	.	.	MAF_INRAE=15.789;MAF_USDA=2.381
NC_035084.1	81421201	.	T	A	.	.	MAF_USDA=4.762
NC_035084.1	81421216	.	C	A	.	.	MAF_USDA=2.459
NC_035084.1	81421231	.	T	G	.	.	MAF_USDA=5.882
NC_035084.1	81421271	.	C	T	.	.	MAF_INRAE=5.263
NC_035084.1	81421291	.	G	T	.	.	MAF_USDA=3.279
NC_035084.1	81421402	.	T	C	.	.	MAF_INRAE=9.167;MAF_USDA=14.706
NC_035084.1	81421414	.	G	T	.	.	MAF_USDA=10.0
NC_035084.1	81421420	.	A	T	.	.	MAF_INRAE=26.316;MAF_USDA=2.353
NC_035084.1	81421425	.	G	A	.	.	MAF_USDA=3.279
NC_035084.1	81421427	.	A	C	.	.	MAF_USDA=3.529
NC_035084.1	81421461	.	A	T	.	.	MAF_USDA=10.0
NC_035084.1	81421479	.	C	G	.	.	MAF_USDA=3.279
NC_035084.1	81421496	.	C	A	.	.	MAF_INRAE=1.667;MAF_USDA=15.882
NC_035084.1	81421525	.	A	G	.	.	MAF_USDA=2.083
NC_035084.1	81421541	.	A	T	.	.	MAF_USDA=10.417
NC_035084.1	81421548	.	A	G	.	.	MAF_USDA=4.118
NC_035084.1	81421596	.	G	T	.	.	MAF_USDA=2.083
NC_035084.1	81421608	.	A	T	.	.	MAF_USDA=12.941
NC_035084.1	81421633	.	C	T	.	.	MAF_USDA=10.0
NC_035084.1	81421637	.	G	A	.	.	MAF_INRAE=9.167;MAF_USDA=37.059
NC_035084.1	81421653	.	G	A	.	.	MAF_USDA=3.279
NC_035084.1	81421656	.	T	C	.	.	MAF_USDA=5.294
NC_035084.1	81421694	.	A	T	.	.	MAF_USDA=5.882
NC_035084.1	81421695	.	G	T	.	.	MAF_USDA=5.882
NC_035084.1	81421711	.	A	C	.	.	MAF_USDA=2.083
NC_035084.1	81421714	.	C	T	.	.	MAF_USDA=5.882
NC_035084.1	81421715	.	G	A	.	.	MAF_USDA=2.459
NC_035084.1	81421717	.	G	A	.	.	MAF_INRAE=5.263;MAF_USDA=12.353
NC_035084.1	81421740	.	T	C	.	.	MAF_USDA=1.639
NC_035084.1	81421800	.	T	G	.	.	MAF_USDA=2.083
NC_035084.1	81421801	.	T	A	.	.	MAF_USDA=2.459
NC_035084.1	81421823	.	T	G	.	.	MAF_USDA=1.639
NC_035084.1	81421856	.	T	C	.	.	MAF_INRAE=5.0;MAF_USDA=16.471
NC_035084.1	81421867	.	T	C	.	.	MAF_USDA=2.083
NC_035084.1	81421870	.	A	G	.	.	MAF_USDA=4.918
NC_035084.1	81421893	.	T	G	.	.	MAF_INRAE=31.579
NC_035084.1	81421907	.	C	T	.	.	MAF_USDA=1.639
NC_035084.1	81421943	.	G	A	.	.	MAF_INRAE=32.911;MAF_USDA=30.0
NC_035084.1	81421945	.	C	A	.	.	MAF_INRAE=26.667;MAF_USDA=29.412
NC_035084.1	81421961	.	T	G	.	.	MAF_INRAE=12.658;MAF_USDA=47.059
NC_035084.1	81421974	.	G	A	.	.	MAF_INRAE=1.667;MAF_USDA=6.25
NC_035084.1	81422016	.	T	A	.	.	MAF_USDA=4.118
NC_035084.1	81422064	.	A	T	.	.	MAF_USDA=10.0
NC_035084.1	81422073	.	T	A	.	.	MAF_USDA=6.25
NC_035084.1	81422111	.	T	G	.	.	MAF_USDA=5.294
NC_035084.1	81422118	.	C	T	.	.	MAF_INRAE=5.263;MAF_USDA=35.294
NC_035084.1	81422126	.	G	A	.	.	MAF_USDA=13.529
NC_035084.1	81422145	.	G	A	.	.	MAF_USDA=4.706
NC_035084.1	81422161	.	C	T	.	.	MAF_USDA=6.25
NC_035084.1	81422213	.	C	G	.	.	MAF_USDA=31.25
NC_035084.1	81422223	.	A	G	.	.	MAF_USDA=27.083
NC_035084.1	81422227	.	T	G	.	.	MAF_USDA=25.0
NC_035084.1	81422228	.	C	A	.	.	MAF_USDA=25.0
NC_035084.1	81422234	.	T	C	.	.	MAF_USDA=7.229
NC_035084.1	81422237	.	C	A	.	.	MAF_USDA=6.707
NC_035084.1	81422247	.	G	C	.	.	MAF_USDA=6.627
NC_035084.1	81422256	.	T	A	.	.	MAF_USDA=1.695
NC_035084.1	81422258	.	C	A	.	.	MAF_USDA=6.627
NC_035084.1	81422282	.	A	T	.	.	MAF_USDA=3.279
NC_035084.1	81422296	.	G	T	.	.	MAF_USDA=4.098
NC_035084.1	81422311	.	A	G	.	.	MAF_USDA=3.279
NC_035084.1	81422314	.	T	C	.	.	MAF_INRAE=5.263;MAF_USDA=33.529
NC_035084.1	81422317	.	A	C	.	.	MAF_USDA=5.738
NC_035084.1	81422321	.	C	T	.	.	MAF_USDA=3.279
NC_035084.1	81422332	.	G	T	.	.	MAF_USDA=1.639
NC_035084.1	81422353	.	G	A	.	.	MAF_USDA=2.459
NC_035084.1	81422360	.	A	C	.	.	MAF_INRAE=22.785;MAF_USDA=17.647
NC_035084.1	81422362	.	C	A	.	.	MAF_USDA=37.059
NC_035084.1	81422363	.	A	G	.	.	MAF_USDA=5.738
NC_035084.1	81422373	.	T	G	.	.	MAF_INRAE=22.152;MAF_USDA=18.235
NC_035084.1	81422380	.	A	G	.	.	MAF_INRAE=47.468;MAF_USDA=18.824
NC_035084.1	81422437	.	A	C	.	.	MAF_INRAE=3.165;MAF_USDA=8.824
NC_035084.1	81422453	.	G	C	.	.	MAF_INRAE=3.165;MAF_USDA=8.235
NC_035084.1	81422465	.	A	G	.	.	MAF_INRAE=3.165;MAF_USDA=11.667
NC_035084.1	81422493	.	G	A	.	.	MAF_USDA=2.083
NC_035084.1	81422527	.	A	G	.	.	MAF_USDA=5.833
NC_035084.1	81422558	.	G	T	.	.	MAF_USDA=2.941
NC_035084.1	81422582	.	A	G	.	.	MAF_INRAE=22.152;MAF_USDA=45.294
NC_035084.1	81422600	.	A	G	.	.	MAF_USDA=2.459
NC_035084.1	81422603	.	A	G	.	.	MAF_INRAE=5.263;MAF_USDA=7.059
NC_035084.1	81422624	.	C	A	.	.	MAF_INRAE=5.263;MAF_USDA=4.167
NC_035084.1	81422629	.	G	A	.	.	MAF_USDA=18.75
NC_035084.1	81422630	.	G	A	.	.	MAF_USDA=18.75
NC_035084.1	81422654	.	T	G	.	.	MAF_INRAE=2.532;MAF_USDA=8.824
NC_035084.1	81422669	.	G	A	.	.	MAF_INRAE=3.165;MAF_USDA=8.333
NC_035084.1	81422671	.	C	G	.	.	MAF_INRAE=2.5;MAF_USDA=10.0
NC_035084.1	81422688	.	G	A	.	.	MAF_INRAE=3.165;MAF_USDA=8.824
NC_035084.1	81422718	.	C	T	.	.	MAF_INRAE=2.5
NC_035084.1	81422756	.	G	A	.	.	MAF_USDA=1.639
NC_035084.1	81422759	.	A	T	.	.	MAF_USDA=1.639
NC_035084.1	81422789	.	C	A	.	.	MAF_INRAE=4.167;MAF_USDA=8.235
NC_035084.1	81422814	.	A	G	.	.	MAF_INRAE=17.722;MAF_USDA=47.647
NC_035084.1	81422841	.	G	A	.	.	MAF_USDA=2.083
NC_035084.1	81422853	.	A	G	.	.	MAF_USDA=1.639
NC_035084.1	81422861	.	A	T	.	.	MAF_USDA=2.941
NC_035084.1	81422869	.	G	T	.	.	MAF_USDA=7.059
NC_035084.1	81422989	.	T	C	.	.	MAF_USDA=2.459
NC_035084.1	81422998	.	T	C	.	.	MAF_USDA=8.235
NC_035084.1	81423088	.	G	A	.	.	MAF_USDA=33.333
NC_035084.1	81423168	.	G	A	.	.	MAF_USDA=4.167
NC_035084.1	81423177	.	C	G	.	.	MAF_USDA=4.167
NC_035084.1	81423183	.	G	A	.	.	MAF_USDA=27.083
NC_035084.1	81423265	.	CT	CA	.	.	MAF_USDA=12.5
NC_035084.1	81423267	.	G	A	.	.	MAF_INRAE=10.526
NC_035084.1	81423268	.	G	A	.	.	MAF_USDA=29.167
NC_035084.1	81423270	.	G	A	.	.	MAF_USDA=14.583
NC_035084.1	81423271	.	G	A	.	.	MAF_INRAE=15.789
NC_035084.1	81423280	.	CA	CT	.	.	MAF_USDA=25.0
NC_035084.1	81423281	.	A	T	.	.	MAF_USDA=23.276
NC_035084.1	81423282	.	GAGGACAGGTTC	GAGGACAGGTTA	.	.	MAF_USDA=50.0
NC_035084.1	81423359	.	G	T	.	.	MAF_USDA=1.667
NC_035084.1	81423395	.	A	G	.	.	MAF_USDA=5.932
NC_035084.1	81423404	.	A	G	.	.	MAF_INRAE=24.684;MAF_USDA=37.349
NC_035084.1	81423446	.	G	A	.	.	MAF_INRAE=2.5;MAF_USDA=4.167
NC_035084.1	81423447	.	G	A	.	.	MAF_INRAE=2.5;MAF_USDA=8.434
NC_035084.1	81423480	.	A	G	.	.	MAF_USDA=10.843
NC_035084.1	81423500	.	G	A	.	.	MAF_INRAE=10.526;MAF_USDA=15.663
NC_035084.1	81423506	.	G	T	.	.	MAF_USDA=16.667
NC_035084.1	81423520	.	T	G	.	.	MAF_USDA=6.78
NC_035084.1	81423533	.	A	T	.	.	MAF_INRAE=15.789
NC_035084.1	81423547	.	A	C	.	.	MAF_USDA=3.39
NC_035084.1	81423601	.	C	T	.	.	MAF_USDA=7.647
NC_035084.1	81423604	.	G	T	.	.	MAF_INRAE=3.333
NC_035084.1	81423611	.	G	A	.	.	MAF_USDA=25.294
NC_035084.1	81423616	.	G	C	.	.	MAF_USDA=35.417
NC_035084.1	81423619	.	G	T	.	.	MAF_USDA=4.918
NC_035084.1	81423624	.	T	C	.	.	MAF_USDA=31.25
NC_035084.1	81423626	.	G	A	.	.	MAF_USDA=8.197
NC_035084.1	81423638	.	C	A	.	.	MAF_USDA=5.738
NC_035084.1	81423655	.	G	A	.	.	MAF_USDA=4.167
NC_035084.1	81423665	.	T	C	.	.	MAF_INRAE=41.139;MAF_USDA=13.529
NC_035084.1	81423685	.	G	A	.	.	MAF_INRAE=2.532;MAF_USDA=1.765
NC_035084.1	81423687	.	G	A	.	.	MAF_USDA=10.588
NC_035084.1	81423691	.	G	C	.	.	MAF_USDA=6.25
NC_035084.1	81423693	.	G	T	.	.	MAF_USDA=2.353
NC_035084.1	81423694	.	G	T	.	.	MAF_USDA=6.471
NC_035084.1	81423793	.	G	C	.	.	MAF_INRAE=25.949;MAF_USDA=44.118
NC_035084.1	81423871	.	G	A	.	.	MAF_INRAE=2.532;MAF_USDA=2.083
NC_035084.1	81423981	.	G	C	.	.	MAF_USDA=2.459
NC_035084.1	81423988	.	C	T	.	.	MAF_INRAE=29.167
NC_035084.1	81424091	.	T	C	.	.	MAF_USDA=7.377
NC_035084.1	81424094	.	C	G	.	.	MAF_INRAE=3.333;MAF_USDA=8.824
NC_035084.1	81424212	.	C	T	.	.	MAF_INRAE=3.333;MAF_USDA=7.059
NC_035084.1	81424243	.	C	A	.	.	MAF_INRAE=2.5;MAF_USDA=10.0
NC_035084.1	81424258	.	A	C	.	.	MAF_USDA=29.167
NC_035084.1	81424267	.	G	A	.	.	MAF_USDA=37.5
NC_035084.1	81424282	.	T	G	.	.	MAF_USDA=6.25
NC_035084.1	81424299	.	C	A	.	.	MAF_USDA=4.167
NC_035084.1	81424635	.	G	A	.	.	MAF_USDA=8.235
NC_035084.1	81424685	.	G	A	.	.	MAF_USDA=48.824
NC_035084.1	81424690	.	A	G	.	.	MAF_USDA=48.235
NC_035084.1	81424705	.	G	A	.	.	MAF_INRAE=5.263;MAF_USDA=9.412
NC_035084.1	81424747	.	G	A	.	.	MAF_USDA=24.706
NC_035084.1	81424762	.	G	C	.	.	MAF_USDA=21.176
NC_035084.1	81424778	.	G	A	.	.	MAF_USDA=17.857
NC_035084.1	81426012	.	G	T	.	.	MAF_USDA=4.918
NC_035084.1	81426047	.	G	T	.	.	MAF_INRAE=10.526;MAF_USDA=17.647
NC_035084.1	81426087	.	T	G	.	.	MAF_INRAE=6.329;MAF_USDA=37.059
NC_035084.1	81426132	.	T	C	.	.	MAF_INRAE=3.797;MAF_USDA=19.412
NC_035084.1	81426137	.	A	G	.	.	MAF_INRAE=6.329;MAF_USDA=37.647
NC_035084.1	81426138	.	C	A	.	.	MAF_USDA=3.279
NC_035084.1	81426148	.	C	T	.	.	MAF_USDA=1.639
NC_035084.1	81426153	.	A	C	.	.	MAF_INRAE=10.526;MAF_USDA=17.059
NC_035084.1	81426178	.	A	T	.	.	MAF_INRAE=6.329;MAF_USDA=37.059
NC_035084.1	81426201	.	G	C	.	.	MAF_INRAE=31.013;MAF_USDA=36.471
NC_035084.1	81426209	.	C	T	.	.	MAF_INRAE=4.43;MAF_USDA=25.882
NC_035084.1	81426229	.	A	T	.	.	MAF_INRAE=2.5;MAF_USDA=7.647
NC_035084.1	81426230	.	C	T	.	.	MAF_INRAE=2.5;MAF_USDA=7.647
NC_035084.1	81426245	.	T	C	.	.	MAF_INRAE=5.063;MAF_USDA=37.647
NC_035084.1	81426330	.	C	T	.	.	MAF_INRAE=15.789;MAF_USDA=37.647
NC_035084.1	81426345	.	T	G	.	.	MAF_INRAE=5.263;MAF_USDA=10.588
NC_035084.1	81426388	.	T	A	.	.	MAF_INRAE=15.789;MAF_USDA=35.882
NC_035084.1	81426403	.	C	T	.	.	MAF_INRAE=5.263;MAF_USDA=3.529
NC_035084.1	81426416	.	A	T	.	.	MAF_USDA=10.588
NC_035084.1	81426424	.	G	A	.	.	MAF_USDA=3.279
NC_035084.1	81426434	.	A	G	.	.	MAF_USDA=9.836
NC_035084.1	81426445	.	C	A	.	.	MAF_USDA=8.824
NC_035084.1	81426446	.	T	C	.	.	MAF_USDA=6.557
NC_035084.1	81426452	.	C	G	.	.	MAF_USDA=44.706
NC_035084.1	81426464	.	C	A	.	.	MAF_USDA=4.098
NC_035084.1	81426466	.	T	G	.	.	MAF_USDA=44.118
NC_035084.1	81426502	.	T	A	.	.	MAF_USDA=9.016
NC_035084.1	81426506	.	T	G	.	.	MAF_USDA=4.098
NC_035084.1	81426514	.	G	C	.	.	MAF_USDA=5.882
NC_035084.1	81426519	.	G	T	.	.	MAF_USDA=5.738
NC_035084.1	81426522	.	C	G	.	.	MAF_USDA=5.738
NC_035084.1	81426523	.	T	A	.	.	MAF_USDA=15.882
NC_035084.1	81426524	.	G	T	.	.	MAF_USDA=16.471
NC_035084.1	81426525	.	G	T	.	.	MAF_USDA=15.882
NC_035084.1	81426528	.	G	T	.	.	MAF_INRAE=17.722;MAF_USDA=18.75
NC_035084.1	81426568	.	T	G	.	.	MAF_USDA=1.639
NC_035084.1	81426569	.	C	A	.	.	MAF_INRAE=13.158
NC_035084.1	81426576	.	G	C	.	.	MAF_USDA=2.083
NC_035084.1	81426577	.	T	C	.	.	MAF_USDA=8.824
NC_035084.1	81426623	.	G	A	.	.	MAF_USDA=12.941
NC_035084.1	81426628	.	G	T	.	.	MAF_USDA=8.235
NC_035084.1	81426649	.	C	T	.	.	MAF_USDA=28.235
NC_035084.1	81426663	.	A	C	.	.	MAF_USDA=8.235
NC_035084.1	81426680	.	A	T	.	.	MAF_INRAE=22.152;MAF_USDA=7.059
NC_035084.1	81426724	.	T	C	.	.	MAF_USDA=2.941
NC_035084.1	81426772	.	G	A	.	.	MAF_INRAE=29.167;MAF_USDA=39.167
NC_035084.1	81426827	.	G	A	.	.	MAF_INRAE=30.0
NC_035084.1	81426852	.	C	T	.	.	MAF_INRAE=41.667;MAF_USDA=4.348
NC_035084.1	81426974	.	A	T	.	.	MAF_USDA=2.941
NC_035084.1	81426980	.	G	C	.	.	MAF_USDA=1.639
NC_035084.1	81427003	.	T	C	.	.	MAF_INRAE=3.333;MAF_USDA=15.294
NC_035084.1	81427014	.	T	C	.	.	MAF_USDA=17.647
NC_035084.1	81427020	.	C	T	.	.	MAF_USDA=3.279
NC_035084.1	81427033	.	C	A	.	.	MAF_INRAE=30.38;MAF_USDA=38.824
NC_035084.1	81427036	.	A	T	.	.	MAF_USDA=3.529
NC_035084.1	81427039	.	C	G	.	.	MAF_USDA=3.529
NC_035084.1	81427052	.	A	G	.	.	MAF_USDA=6.25
NC_035084.1	81427075	.	C	T	.	.	MAF_INRAE=29.114;MAF_USDA=41.176
NC_035084.1	81427097	.	A	T	.	.	MAF_USDA=1.639
NC_035084.1	81427099	.	T	G	.	.	MAF_INRAE=3.333;MAF_USDA=8.235
NC_035084.1	81427118	.	T	C	.	.	MAF_INRAE=10.526;MAF_USDA=34.706
NC_035084.1	81427159	.	G	T	.	.	MAF_USDA=6.471
NC_035084.1	81427163	.	C	T	.	.	MAF_INRAE=26.316;MAF_USDA=38.235
NC_035084.1	81427222	.	T	C	.	.	MAF_USDA=10.417
NC_035084.1	81427226	.	C	T	.	.	MAF_USDA=2.459
NC_035084.1	81427227	.	C	T	.	.	MAF_USDA=10.656
NC_035084.1	81427234	.	C	T	.	.	MAF_USDA=2.083
NC_035084.1	81427257	.	A	C	.	.	MAF_INRAE=10.526;MAF_USDA=12.941
NC_035084.1	81427280	.	A	G	.	.	MAF_INRAE=10.526;MAF_USDA=11.765
NC_035084.1	81427282	.	A	C	.	.	MAF_INRAE=32.5;MAF_USDA=40.0
NC_035084.1	81427283	.	G	A	.	.	MAF_INRAE=3.333;MAF_USDA=8.235
NC_035084.1	81427289	.	G	A	.	.	MAF_USDA=1.639
NC_035084.1	81427290	.	G	A	.	.	MAF_USDA=1.639
NC_035084.1	81427321	.	T	C	.	.	MAF_USDA=2.083
NC_035084.1	81427344	.	T	G	.	.	MAF_INRAE=10.526;MAF_USDA=11.765
NC_035084.1	81427351	.	G	A	.	.	MAF_USDA=2.353
NC_035084.1	81427390	.	G	A	.	.	MAF_INRAE=10.526;MAF_USDA=20.0
NC_035084.1	81427416	.	C	A	.	.	MAF_USDA=2.083
NC_035084.1	81427417	.	C	T	.	.	MAF_INRAE=3.333
NC_035084.1	81427481	.	C	A	.	.	MAF_INRAE=32.5;MAF_USDA=31.25
NC_035084.1	81427489	.	G	A	.	.	MAF_USDA=1.639
NC_035084.1	81427503	.	A	T	.	.	MAF_INRAE=21.053;MAF_USDA=2.941
NC_035084.1	81427572	.	G	A	.	.	MAF_INRAE=24.051;MAF_USDA=21.176
NC_035084.1	81427616	.	A	G	.	.	MAF_USDA=3.529
NC_035084.1	81427625	.	A	T	.	.	MAF_INRAE=28.333
NC_035084.1	81427675	.	G	A	.	.	MAF_USDA=2.459
NC_035084.1	81427694	.	A	G	.	.	MAF_USDA=47.059
NC_035084.1	81427745	.	C	T	.	.	MAF_USDA=23.529
NC_035084.1	81427759	.	G	A	.	.	MAF_USDA=17.059
NC_035084.1	81427805	.	T	A	.	.	MAF_USDA=6.557
NC_035084.1	81427826	.	C	T	.	.	MAF_USDA=2.083
NC_035084.1	81427848	.	C	A	.	.	MAF_USDA=8.197
NC_035084.1	81427877	.	GTCCTAC	GTCCTAT	.	.	MAF_USDA=2.083
NC_035084.1	81428668	.	C	T	.	.	MAF_USDA=7.059
NC_035084.1	81428722	.	A	C	.	.	MAF_INRAE=10.526;MAF_USDA=15.882
NC_035084.1	81428731	.	G	T	.	.	MAF_INRAE=24.684;MAF_USDA=9.412
NC_035084.1	81428871	.	A	C	.	.	MAF_USDA=9.016
NC_035084.1	81428872	.	C	T	.	.	MAF_INRAE=27.5;MAF_USDA=24.706
NC_035084.1	81428903	.	C	G	.	.	MAF_INRAE=40.833
NC_035084.1	81429079	.	G	A	.	.	MAF_USDA=35.294
NC_035084.1	81429125	.	A	C	.	.	MAF_INRAE=5.263
NC_035084.1	81429158	.	C	A	.	.	MAF_INRAE=4.167;MAF_USDA=8.235
NC_035084.1	81429167	.	A	T	.	.	MAF_USDA=35.294
NC_035084.1	81429169	.	G	T	.	.	MAF_USDA=1.639
NC_035084.1	81429206	.	A	G	.	.	MAF_USDA=30.0
NC_035084.1	81429230	.	T	C	.	.	MAF_USDA=9.016
NC_035084.1	81429243	.	A	T	.	.	MAF_USDA=6.25
NC_035084.1	81429246	.	T	A	.	.	MAF_USDA=41.667
NC_035084.1	81429248	.	A	C	.	.	MAF_USDA=47.059
NC_035084.1	81429259	.	T	C	.	.	MAF_USDA=41.667
NC_035084.1	81429294	.	G	A	.	.	MAF_INRAE=4.43;MAF_USDA=18.824
NC_035084.1	81429311	.	T	G	.	.	MAF_USDA=11.475
NC_035084.1	81429335	.	A	T	.	.	MAF_INRAE=24.684;MAF_USDA=36.471
NC_035084.1	81429340	.	G	T	.	.	MAF_INRAE=24.684;MAF_USDA=37.059
NC_035084.1	81429351	.	T	C	.	.	MAF_INRAE=24.684;MAF_USDA=36.471
NC_035084.1	81429352	.	G	C	.	.	MAF_INRAE=29.167;MAF_USDA=36.471
NC_035084.1	81429378	.	C	A	.	.	MAF_INRAE=24.051;MAF_USDA=35.882
NC_035084.1	81429382	.	G	T	.	.	MAF_USDA=9.167
NC_035084.1	81429392	.	G	A	.	.	MAF_INRAE=24.051;MAF_USDA=30.0
NC_035084.1	81429400	.	T	G	.	.	MAF_INRAE=24.051;MAF_USDA=29.412
NC_035084.1	81429401	.	G	A	.	.	MAF_USDA=8.197
NC_035084.1	81429424	.	C	A	.	.	MAF_INRAE=24.684;MAF_USDA=28.235
NC_035084.1	81429426	.	G	A	.	.	MAF_INRAE=29.167;MAF_USDA=28.235
NC_035084.1	81429435	.	T	C	.	.	MAF_INRAE=29.167;MAF_USDA=41.667
NC_035084.1	81429469	.	A	T	.	.	MAF_INRAE=24.051;MAF_USDA=30.588
NC_035084.1	81429506	.	G	T	.	.	MAF_INRAE=24.051;MAF_USDA=11.176
NC_035084.1	81429507	.	G	A	.	.	MAF_INRAE=28.333;MAF_USDA=22.353
NC_035084.1	81429513	.	T	C	.	.	MAF_INRAE=24.051;MAF_USDA=27.647
NC_035084.1	81429518	.	C	T	.	.	MAF_INRAE=15.789;MAF_USDA=11.765
NC_035084.1	81429525	.	A	G	.	.	MAF_INRAE=24.051;MAF_USDA=27.059
NC_035084.1	81429527	.	C	G	.	.	MAF_USDA=1.765
NC_035084.1	81429545	.	C	T	.	.	MAF_INRAE=24.684;MAF_USDA=28.824
NC_035084.1	81429550	.	T	A	.	.	MAF_INRAE=24.684;MAF_USDA=27.059
NC_035084.1	81429551	.	A	C	.	.	MAF_INRAE=29.167;MAF_USDA=27.647
NC_035084.1	81429566	.	C	A	.	.	MAF_INRAE=15.789;MAF_USDA=13.529
NC_035084.1	81429577	.	A	G	.	.	MAF_INRAE=18.354;MAF_USDA=25.882
NC_035084.1	81429606	.	T	G	.	.	MAF_INRAE=23.418;MAF_USDA=37.5
NC_035084.1	81429636	.	C	A	.	.	MAF_INRAE=22.785;MAF_USDA=12.941
NC_035084.1	81429662	.	A	C	.	.	MAF_INRAE=24.684;MAF_USDA=36.471
NC_035084.1	81429663	.	G	T	.	.	MAF_INRAE=29.167;MAF_USDA=30.588
NC_035084.1	81429704	.	T	C	.	.	MAF_INRAE=27.848;MAF_USDA=49.412
NC_035084.1	81429718	.	A	G	.	.	MAF_INRAE=15.789;MAF_USDA=21.176
NC_035084.1	81429719	.	C	G	.	.	MAF_INRAE=8.861;MAF_USDA=7.059
NC_035084.1	81429756	.	C	G	.	.	MAF_USDA=22.353
NC_035084.1	81429769	.	A	G	.	.	MAF_USDA=1.639
NC_035084.1	81429775	.	C	G	.	.	MAF_USDA=7.059
NC_035084.1	81429776	.	C	A	.	.	MAF_USDA=11.176
NC_035084.1	81429777	.	A	G	.	.	MAF_USDA=21.176
NC_035084.1	81429778	.	C	A	.	.	MAF_USDA=7.059
NC_035084.1	81429783	.	G	A	.	.	MAF_USDA=9.412
NC_035084.1	81429784	.	G	T	.	.	MAF_USDA=6.471
NC_035084.1	81429785	.	A	G	.	.	MAF_USDA=9.016
NC_035084.1	81429788	.	A	C	.	.	MAF_USDA=11.176
NC_035084.1	81429813	.	G	T	.	.	MAF_USDA=11.176
NC_035084.1	81429816	.	T	A	.	.	MAF_USDA=2.083
NC_035084.1	81429821	.	C	T	.	.	MAF_USDA=2.083
NC_035084.1	81429823	.	ATA	ATG	.	.	MAF_USDA=47.917
NC_035084.1	81429825	.	A	G	.	.	MAF_INRAE=31.667
NC_035084.1	81429841	.	T	C	.	.	MAF_USDA=10.588
NC_035084.1	81429842	.	T	A	.	.	MAF_USDA=9.412
NC_035084.1	81429848	.	G	C	.	.	MAF_USDA=11.176
NC_035084.1	81429854	.	T	C	.	.	MAF_USDA=1.765
NC_035084.1	81429861	.	G	T	.	.	MAF_USDA=12.353
NC_035084.1	81429864	.	C	T	.	.	MAF_USDA=3.279
NC_035084.1	81429876	.	G	C	.	.	MAF_USDA=2.083
NC_035084.1	81429908	.	G	T	.	.	MAF_USDA=1.639
NC_035084.1	81429916	.	T	C	.	.	MAF_USDA=1.639
NC_035084.1	81429920	.	C	G	.	.	MAF_USDA=9.016
NC_035084.1	81429938	.	A	C	.	.	MAF_USDA=1.639
NC_035084.1	81429962	.	G	A	.	.	MAF_USDA=1.639
NC_035084.1	81429995	.	A	G	.	.	MAF_INRAE=15.789;MAF_USDA=20.0
NC_035084.1	81430009	.	T	C	.	.	MAF_INRAE=3.797;MAF_USDA=4.918
NC_035084.1	81430024	.	C	G	.	.	MAF_INRAE=15.789;MAF_USDA=11.765
NC_035084.1	81430030	.	A	C	.	.	MAF_INRAE=28.481;MAF_USDA=47.647
NC_035084.1	81430079	.	A	C	.	.	MAF_INRAE=15.789;MAF_USDA=15.294
NC_035084.1	81430081	.	G	C	.	.	MAF_USDA=1.639
NC_035084.1	81430097	.	A	T	.	.	MAF_USDA=46.429
NC_035084.1	81430098	.	A	G	.	.	MAF_USDA=46.429
NC_035084.1	81430121	.	T	G	.	.	MAF_USDA=5.833
NC_035084.1	81430122	.	T	G	.	.	MAF_INRAE=5.696;MAF_USDA=25.595
NC_035084.1	81430134	.	T	C	.	.	MAF_USDA=20.238
NC_035084.1	81430136	.	C	T	.	.	MAF_USDA=45.294
NC_035084.1	81430148	.	A	T	.	.	MAF_USDA=27.647
NC_035084.1	81430169	.	T	G	.	.	MAF_USDA=14.706
NC_035084.1	81430178	.	A	G	.	.	MAF_USDA=41.667
NC_035084.1	81430179	.	G	T	.	.	MAF_USDA=39.583
NC_035084.1	81430181	.	T	C	.	.	MAF_USDA=39.583
NC_035084.1	81430186	.	G	T	.	.	MAF_USDA=39.583
NC_035084.1	81430250	.	A	G	.	.	MAF_USDA=5.738
NC_035084.1	81430258	.	T	C	.	.	MAF_USDA=7.377
NC_035084.1	81432440	.	C	T	.	.	MAF_INRAE=27.5
NC_035084.1	81432513	.	G	A	.	.	MAF_USDA=1.639
NC_035084.1	81432515	.	G	A	.	.	MAF_USDA=5.738
NC_035084.1	81432528	.	A	T	.	.	MAF_USDA=20.0
NC_035084.1	81432556	.	A	G	.	.	MAF_USDA=9.412
NC_035084.1	81432558	.	G	A	.	.	MAF_USDA=38.235
NC_035084.1	81432569	.	T	C	.	.	MAF_USDA=38.235
NC_035084.1	81432608	.	C	T	.	.	MAF_USDA=4.167
NC_035084.1	81432609	.	T	C	.	.	MAF_USDA=8.333
NC_035084.1	81432635	.	C	T	.	.	MAF_USDA=16.667
NC_035084.1	81432645	.	G	A	.	.	MAF_INRAE=4.167
NC_035084.1	81432663	.	G	T	.	.	MAF_USDA=12.5
NC_035084.1	81432665	.	T	C	.	.	MAF_USDA=16.667
NC_035084.1	81432667	.	C	A	.	.	MAF_INRAE=1.667;MAF_USDA=12.5
NC_035084.1	81432675	.	TCT	TCA	.	.	MAF_USDA=4.167
NC_035084.1	81432690	.	T	G	.	.	MAF_INRAE=2.5
NC_035084.1	81432930	.	C	G	.	.	MAF_USDA=8.824
NC_035084.1	81434235	.	G	T	.	.	MAF_USDA=10.0
NC_035084.1	81434249	.	G	A	.	.	MAF_USDA=35.714
NC_035084.1	81434382	.	G	T	.	.	MAF_INRAE=34.177;MAF_USDA=32.353
NC_035084.1	81434387	.	C	G	.	.	MAF_USDA=7.059
NC_035084.1	81434414	.	T	A	.	.	MAF_USDA=8.235
NC_035084.1	81434561	.	G	C	.	.	MAF_INRAE=45.57;MAF_USDA=30.0
NC_035084.1	81434631	.	A	G	.	.	MAF_INRAE=46.203;MAF_USDA=44.706
NC_035084.1	81434637	.	T	C	.	.	MAF_USDA=13.69
NC_035084.1	81434648	.	A	C	.	.	MAF_INRAE=24.684;MAF_USDA=21.176
NC_035084.1	81434653	.	C	T	.	.	MAF_USDA=1.765
NC_035084.1	81434664	.	G	T	.	.	MAF_USDA=1.639
NC_035084.1	81434679	.	A	C	.	.	MAF_INRAE=23.418;MAF_USDA=35.294
NC_035084.1	81434688	.	G	A	.	.	MAF_USDA=1.639
NC_035084.1	81434693	.	G	T	.	.	MAF_INRAE=3.333;MAF_USDA=4.706
NC_035084.1	81434731	.	G	A	.	.	MAF_USDA=12.941
NC_035084.1	81434741	.	G	A	.	.	MAF_USDA=4.167
NC_035084.1	81434757	.	T	C	.	.	MAF_USDA=14.706
NC_035084.1	81434762	.	G	A	.	.	MAF_USDA=15.294
NC_035084.1	81434788	.	A	T	.	.	MAF_USDA=14.286
NC_035084.1	81434818	.	T	A	.	.	MAF_USDA=47.917
NC_035084.1	81434831	.	G	A	.	.	MAF_USDA=47.917
NC_035084.1	81434835	.	C	G	.	.	MAF_USDA=25.0
NC_035084.1	81434845	.	G	A	.	.	MAF_USDA=12.5
NC_035084.1	81434896	.	T	C	.	.	MAF_USDA=10.417
NC_035084.1	81435356	.	C	T	.	.	MAF_USDA=12.5
NC_035084.1	81435406	.	C	T	.	.	MAF_USDA=4.098
NC_035084.1	81435424	.	C	A	.	.	MAF_USDA=31.176
NC_035084.1	81435438	.	T	C	.	.	MAF_USDA=20.588
NC_035084.1	81435478	.	A	G	.	.	MAF_USDA=21.176
NC_035084.1	81435501	.	C	G	.	.	MAF_USDA=3.279
NC_035084.1	81435516	.	A	G	.	.	MAF_USDA=7.377
NC_035084.1	81435622	.	T	G	.	.	MAF_INRAE=20.886;MAF_USDA=15.294
NC_035084.1	81435714	.	C	A	.	.	MAF_INRAE=5.263;MAF_USDA=12.353
NC_035084.1	81435734	.	G	T	.	.	MAF_INRAE=20.886;MAF_USDA=14.118
NC_035084.1	81435754	.	G	A	.	.	MAF_USDA=1.639
NC_035084.1	81435771	.	T	G	.	.	MAF_INRAE=5.263;MAF_USDA=16.667
NC_035084.1	81435781	.	T	A	.	.	MAF_INRAE=10.526;MAF_USDA=4.918
NC_035084.1	81435820	.	T	C	.	.	MAF_USDA=3.279
NC_035084.1	81435831	.	T	C	.	.	MAF_INRAE=5.263
NC_035084.1	81435852	.	T	C	.	.	MAF_USDA=2.459
NC_035084.1	81435868	.	T	C	.	.	MAF_USDA=2.5
NC_035084.1	81435870	.	A	G	.	.	MAF_USDA=5.0
NC_035084.1	81435873	.	A	T	.	.	MAF_USDA=5.0
NC_035084.1	81435878	.	G	A	.	.	MAF_USDA=2.5
NC_035084.1	81435884	.	T	C	.	.	MAF_USDA=3.333
NC_035084.1	81435886	.	A	G	.	.	MAF_USDA=3.333
NC_035084.1	81436899	.	T	C	.	.	MAF_USDA=45.833
NC_035084.1	81436957	.	T	C	.	.	MAF_USDA=35.417
NC_035084.1	81436996	.	T	C	.	.	MAF_USDA=22.951
NC_035084.1	81437038	.	A	G	.	.	MAF_USDA=20.0
NC_035084.1	81437046	.	T	C	.	.	MAF_USDA=1.639
NC_035084.1	81437079	.	T	C	.	.	MAF_USDA=32.353
NC_035084.1	81437099	.	G	T	.	.	MAF_USDA=10.0
NC_035084.1	81437118	.	G	T	.	.	MAF_USDA=4.167
NC_035084.1	81437165	.	T	C	.	.	MAF_INRAE=46.203;MAF_USDA=42.353
NC_035084.1	81437170	.	C	T	.	.	MAF_USDA=14.706
NC_035084.1	81437202	.	A	G	.	.	MAF_INRAE=33.544;MAF_USDA=5.882
NC_035084.1	81437208	.	G	T	.	.	MAF_USDA=4.167
NC_035084.1	81437209	.	T	C	.	.	MAF_INRAE=5.263;MAF_USDA=12.941
NC_035084.1	81437223	.	G	A	.	.	MAF_INRAE=5.263;MAF_USDA=13.529
NC_035084.1	81437233	.	T	G	.	.	MAF_INRAE=5.263;MAF_USDA=12.941
NC_035084.1	81437318	.	C	T	.	.	MAF_INRAE=32.911;MAF_USDA=5.294
NC_035084.1	81437396	.	C	G	.	.	MAF_USDA=2.459
NC_035084.1	81437411	.	G	T,*	.	.	MAF_INRAE=43.038;MAF_USDA=47.917
NC_035084.1	81437412	.	A	C	.	.	MAF_INRAE=33.333;MAF_USDA=48.824
NC_035084.1	81437413	.	G	A	.	.	MAF_USDA=5.738
NC_035084.1	81437420	.	T	C,*	.	.	MAF_INRAE=43.038;MAF_USDA=50.0
NC_035084.1	81437421	.	A	C	.	.	MAF_INRAE=33.333;MAF_USDA=47.917
NC_035084.1	81437430	.	G	C	.	.	MAF_USDA=3.279
NC_035084.1	81437513	.	G	T	.	.	MAF_INRAE=41.139;MAF_USDA=49.412
NC_035084.1	81437514	.	A	C	.	.	MAF_INRAE=30.833;MAF_USDA=49.412
NC_035084.1	81437515	.	G	T	.	.	MAF_USDA=6.25
NC_035084.1	81437527	.	G	A	.	.	MAF_USDA=2.083
NC_035084.1	81437552	.	T	G	.	.	MAF_INRAE=36.842
NC_035084.1	81437610	.	C	T	.	.	MAF_USDA=2.083
NC_035084.1	81437635	.	T	A	.	.	MAF_INRAE=33.544;MAF_USDA=10.588
NC_035084.1	81437703	.	A	C	.	.	MAF_INRAE=44.937;MAF_USDA=38.235
NC_035084.1	81437719	.	C	T	.	.	MAF_INRAE=17.722;MAF_USDA=10.0
NC_035084.1	81437816	.	C	T	.	.	MAF_INRAE=10.127;MAF_USDA=17.647
NC_035084.1	81437849	.	T	C	.	.	MAF_INRAE=10.127;MAF_USDA=25.882
NC_035084.1	81437897	.	G	A	.	.	MAF_USDA=50.0
NC_035084.1	81437917	.	C	A	.	.	MAF_USDA=16.667
NC_035084.1	81437929	.	T	C	.	.	MAF_INRAE=6.667
NC_035084.1	81443935	.	A	T	.	.	MAF_USDA=45.833
NC_035084.1	81443938	.	A	T	.	.	MAF_USDA=22.917
NC_035084.1	81443942	.	G	T	.	.	MAF_USDA=45.833
NC_035084.1	81443952	.	A	C	.	.	MAF_USDA=41.667
NC_035084.1	81443954	.	G	T	.	.	MAF_USDA=27.083
NC_035084.1	81443985	.	A	G	.	.	MAF_USDA=41.667
NC_035084.1	81443993	.	C	A	.	.	MAF_USDA=10.417
NC_035084.1	81443998	.	A	T	.	.	MAF_USDA=35.417
NC_035084.1	81444091	.	C	A	.	.	MAF_USDA=2.083
NC_035084.1	81444108	.	A	G	.	.	MAF_USDA=40.361
NC_035084.1	81444130	.	G	T	.	.	MAF_USDA=6.25
NC_035084.1	81444131	.	C	T	.	.	MAF_USDA=6.25
NC_035084.1	81444172	.	T	G	.	.	MAF_USDA=45.833
NC_035084.1	81444173	.	T	C	.	.	MAF_USDA=45.833
NC_035084.1	81444177	.	A	G	.	.	MAF_USDA=35.366
NC_035084.1	81444186	.	A	G	.	.	MAF_USDA=45.833
NC_035084.1	81444375	.	C	A	.	.	MAF_USDA=41.667
NC_035084.1	81444387	.	C	T	.	.	MAF_USDA=43.75
NC_035084.1	81444427	.	G	T	.	.	MAF_USDA=29.167
NC_035084.1	81444445	.	C	A	.	.	MAF_USDA=14.583
NC_035084.1	81444456	.	T	C	.	.	MAF_USDA=14.583
NC_035084.1	81444507	.	T	G	.	.	MAF_USDA=45.833
NC_035084.1	81444536	.	T	A	.	.	MAF_INRAE=2.632;MAF_USDA=8.696
NC_035084.1	81444585	.	A	G	.	.	MAF_USDA=18.75
NC_035084.1	81444630	.	A	T	.	.	MAF_USDA=25.0
NC_035084.1	81444634	.	C	A	.	.	MAF_USDA=8.333
NC_035084.1	81444661	.	A	T	.	.	MAF_USDA=39.583
NC_035084.1	81444685	.	A	G	.	.	MAF_USDA=35.417
NC_035084.1	81444706	.	A	C	.	.	MAF_USDA=41.667
NC_035084.1	81445099	.	T	A	.	.	MAF_INRAE=2.632
NC_035084.1	81445323	.	A	G	.	.	MAF_USDA=7.377
NC_035084.1	81445391	.	G	T	.	.	MAF_USDA=31.25
NC_035084.1	81445405	.	A	T	.	.	MAF_USDA=18.75
NC_035084.1	81445411	.	G	T	.	.	MAF_USDA=46.386
NC_035084.1	81445418	.	T	G	.	.	MAF_USDA=40.964
NC_035084.1	81445423	.	G	A	.	.	MAF_USDA=39.759
NC_035084.1	81445448	.	G	A	.	.	MAF_INRAE=10.127;MAF_USDA=2.41
NC_035084.1	81445611	.	T	G	.	.	MAF_INRAE=45.57;MAF_USDA=37.952
NC_035084.1	81445626	.	A	G	.	.	MAF_INRAE=45.57;MAF_USDA=38.554
NC_035084.1	81445693	.	A	G	.	.	MAF_INRAE=46.203;MAF_USDA=43.75
NC_035084.1	81445857	.	A	T	.	.	MAF_USDA=3.279
NC_035084.1	81445859	.	G	T	.	.	MAF_USDA=2.459
NC_035084.1	81445862	.	C	T	.	.	MAF_USDA=4.098
NC_035084.1	81445869	.	C	T	.	.	MAF_USDA=4.098
NC_035084.1	81445901	.	T	G	.	.	MAF_INRAE=33.544;MAF_USDA=31.176
NC_035084.1	81445917	.	G	C	.	.	MAF_USDA=4.706
NC_035084.1	81445958	.	G	A	.	.	MAF_INRAE=45.57;MAF_USDA=40.0
NC_035084.1	81445976	.	A	T	.	.	MAF_USDA=4.706
NC_035084.1	81445986	.	A	C	.	.	MAF_USDA=4.098
NC_035084.1	81445991	.	G	A	.	.	MAF_INRAE=44.937;MAF_USDA=44.118
NC_035084.1	81446035	.	C	G	.	.	MAF_USDA=4.098
NC_035084.1	81446039	.	C	T	.	.	MAF_USDA=3.279
NC_035084.1	81446040	.	C	A	.	.	MAF_USDA=4.098
NC_035084.1	81446076	.	A	C	.	.	MAF_USDA=2.459
NC_035084.1	81446091	.	A	G	.	.	MAF_INRAE=15.789;MAF_USDA=39.024
NC_035084.1	81446140	.	C	T	.	.	MAF_USDA=4.819
NC_035084.1	81446164	.	T	A	.	.	MAF_USDA=8.824
NC_035084.1	81446189	.	T	G	.	.	MAF_INRAE=10.526;MAF_USDA=25.294
NC_035084.1	81446207	.	C	A	.	.	MAF_USDA=8.824
NC_035084.1	81446225	.	A	G	.	.	MAF_INRAE=22.152;MAF_USDA=46.471
NC_035084.1	81446261	.	G	T	.	.	MAF_USDA=3.279
NC_035084.1	81446294	.	G	T	.	.	MAF_INRAE=10.127;MAF_USDA=7.377
NC_035084.1	81446314	.	A	C	.	.	MAF_USDA=8.929
NC_035084.1	81446325	.	G	A	.	.	MAF_INRAE=5.263
NC_035084.1	81446327	.	C	A	.	.	MAF_USDA=22.917
NC_035084.1	81446356	.	T	G	.	.	MAF_INRAE=5.263
NC_035084.1	81446359	.	A	T	.	.	MAF_INRAE=10.127;MAF_USDA=3.39
NC_035084.1	81446362	.	A	G	.	.	MAF_USDA=2.083
NC_035084.1	81446371	.	G	A	.	.	MAF_USDA=2.5
NC_035084.1	81446406	.	C	T	.	.	MAF_INRAE=22.152;MAF_USDA=29.167
NC_035084.1	81446416	.	G	A	.	.	MAF_INRAE=1.667
NC_035084.1	81446417	.	T	C	.	.	MAF_USDA=2.459
NC_035084.1	81446421	.	CG	CA	.	.	MAF_USDA=4.167
NC_035084.1	81446432	.	A	G	.	.	MAF_USDA=4.098
NC_035084.1	81446462	.	T	A	.	.	MAF_INRAE=7.895;MAF_USDA=22.941
NC_035084.1	81446475	.	G	A	.	.	MAF_USDA=4.098
NC_035084.1	81446479	.	C	T	.	.	MAF_INRAE=11.667;MAF_USDA=7.647
NC_035084.1	81446487	.	G	T	.	.	MAF_INRAE=11.667;MAF_USDA=2.083
NC_035084.1	81446505	.	C	T	.	.	MAF_USDA=23.494
NC_035084.1	81446512	.	C	T	.	.	MAF_INRAE=2.632
NC_035084.1	81446552	.	C	A	.	.	MAF_INRAE=20.253
NC_035084.1	81446554	.	C	T	.	.	MAF_INRAE=10.0
NC_035084.1	81446614	.	A	T	.	.	MAF_USDA=4.098
NC_035084.1	81446668	.	G	A	.	.	MAF_INRAE=10.127;MAF_USDA=13.529
NC_035084.1	81446739	.	A	G	.	.	MAF_INRAE=10.127;MAF_USDA=6.471
NC_035084.1	81446772	.	C	T	.	.	MAF_INRAE=12.5;MAF_USDA=6.471
NC_035084.1	81446779	.	G	A	.	.	MAF_INRAE=10.127;MAF_USDA=6.471
NC_035084.1	81446785	.	G	A	.	.	MAF_USDA=1.639
NC_035084.1	81446872	.	C	A	.	.	MAF_INRAE=7.595
NC_035084.1	81446917	.	A	G	.	.	MAF_INRAE=13.333;MAF_USDA=45.294
NC_035084.1	81446928	.	T	G	.	.	MAF_USDA=45.294
NC_035084.1	81446941	.	A	C	.	.	MAF_USDA=6.471
NC_035084.1	81446957	.	T	A	.	.	MAF_INRAE=12.5;MAF_USDA=4.706
NC_035084.1	81449540	.	A	G	.	.	MAF_INRAE=5.263
NC_035084.1	81449543	.	T	G	.	.	MAF_INRAE=5.263
NC_035084.1	81449645	.	TT	TA	.	.	MAF_USDA=16.667
NC_035084.1	81449654	.	C	A	.	.	MAF_USDA=4.167
NC_035084.1	81449659	.	T	C	.	.	MAF_INRAE=43.038;MAF_USDA=36.471
NC_035084.1	81449697	.	C	T	.	.	MAF_INRAE=26.667;MAF_USDA=25.882
NC_035084.1	81449710	.	T	G	.	.	MAF_INRAE=10.127;MAF_USDA=16.471
NC_035084.1	81449770	.	A	C	.	.	MAF_INRAE=43.333;MAF_USDA=37.059
NC_035084.1	81449773	.	T	C	.	.	MAF_INRAE=11.667;MAF_USDA=5.882
NC_035084.1	81449794	.	T	G	.	.	MAF_INRAE=43.333;MAF_USDA=29.412
NC_035084.1	81449985	.	G	T	.	.	MAF_INRAE=9.494;MAF_USDA=8.235
NC_035084.1	81450064	.	A	C	.	.	MAF_INRAE=12.658;MAF_USDA=3.279
NC_035084.1	81450230	.	C	T	.	.	MAF_USDA=3.279
NC_035084.1	81450241	.	A	T	.	.	MAF_INRAE=1.667;MAF_USDA=17.262
NC_035084.1	81450278	.	T	G	.	.	MAF_USDA=7.143
NC_035084.1	81450303	.	C	A	.	.	MAF_USDA=1.724
NC_035084.1	81450307	.	A	T	.	.	MAF_USDA=4.878
NC_035084.1	81450312	.	G	T	.	.	MAF_USDA=39.583
NC_035084.1	81455586	.	G	C	.	.	MAF_USDA=1.639
NC_035084.1	81455587	.	T	C	.	.	MAF_USDA=5.738
NC_035084.1	81455591	.	C	T	.	.	MAF_USDA=34.706
NC_035084.1	81455594	.	C	T	.	.	MAF_USDA=31.176
NC_035084.1	81455618	.	G	T	.	.	MAF_USDA=4.167
NC_035084.1	81455635	.	G	A	.	.	MAF_USDA=1.639
NC_035084.1	81455647	.	T	A	.	.	MAF_USDA=7.377
NC_035084.1	81455656	.	T	C	.	.	MAF_USDA=7.377
NC_035084.1	81455660	.	T	G	.	.	MAF_USDA=7.377
NC_035084.1	81455670	.	C	T	.	.	MAF_USDA=7.377
NC_035084.1	81455676	.	A	G	.	.	MAF_USDA=1.639
NC_035084.1	81455706	.	C	T	.	.	MAF_INRAE=42.105;MAF_USDA=25.0
NC_035084.1	81455710	.	T	C	.	.	MAF_USDA=29.167
NC_035084.1	81455723	.	A	G	.	.	MAF_USDA=25.882
NC_035084.1	81455750	.	A	G	.	.	MAF_INRAE=49.367;MAF_USDA=37.5
NC_035084.1	81455759	.	G	A	.	.	MAF_USDA=4.167
NC_035084.1	81455783	.	A	G	.	.	MAF_INRAE=9.494;MAF_USDA=1.667
NC_035084.1	81455794	.	C	G	.	.	MAF_INRAE=31.646;MAF_USDA=23.81
NC_035084.1	81455801	.	C	T	.	.	MAF_INRAE=31.646;MAF_USDA=13.69
NC_035084.1	81455816	.	A	C	.	.	MAF_USDA=2.439
NC_035084.1	81455836	.	A	T	.	.	MAF_INRAE=48.101;MAF_USDA=37.059
NC_035084.1	81455854	.	T	C	.	.	MAF_INRAE=17.722;MAF_USDA=32.353
NC_035084.1	81455858	.	T	C	.	.	MAF_INRAE=49.167;MAF_USDA=38.235
NC_035084.1	81455873	.	G	A	.	.	MAF_INRAE=32.278
NC_035084.1	81455892	.	G	T	.	.	MAF_USDA=12.5
NC_035084.1	81455925	.	C	T	.	.	MAF_USDA=8.235
NC_035084.1	81455941	.	T	C	.	.	MAF_INRAE=42.105;MAF_USDA=34.118
NC_035084.1	81455974	.	A	T	.	.	MAF_INRAE=36.842;MAF_USDA=5.833
NC_035084.1	81455976	.	A	T	.	.	MAF_INRAE=10.526;MAF_USDA=15.476
NC_035084.1	81455979	.	T	A	.	.	MAF_USDA=4.167
NC_035084.1	81456050	.	G	A	.	.	MAF_INRAE=5.263;MAF_USDA=12.5
NC_035084.1	81456085	.	C	T	.	.	MAF_INRAE=5.263;MAF_USDA=8.333
NC_035084.1	81456101	.	C	A	.	.	MAF_INRAE=5.263;MAF_USDA=7.143
NC_035084.1	81456116	.	A	G	.	.	MAF_USDA=1.667
NC_035084.1	81456143	.	A	G	.	.	MAF_USDA=13.095
NC_035084.1	81456161	.	G	A	.	.	MAF_USDA=12.048
NC_035084.1	81456216	.	A	G	.	.	MAF_USDA=33.333
NC_035084.1	81459641	.	C	T	.	.	MAF_USDA=17.647
NC_035084.1	81459649	.	G	A	.	.	MAF_USDA=20.0
NC_035084.1	81459674	.	C	T	.	.	MAF_USDA=41.765
NC_035084.1	81459681	.	A	C	.	.	MAF_USDA=21.765
NC_035084.1	81459724	.	T	C	.	.	MAF_INRAE=28.333;MAF_USDA=49.412
NC_035084.1	81459739	.	C	T	.	.	MAF_USDA=4.167
NC_035084.1	81459754	.	A	G	.	.	MAF_USDA=4.167
NC_035084.1	81459770	.	G	C	.	.	MAF_USDA=22.619
NC_035084.1	81459772	.	A	C	.	.	MAF_INRAE=37.5;MAF_USDA=35.882
NC_035084.1	81459792	.	G	A	.	.	MAF_INRAE=31.579;MAF_USDA=11.765
NC_035084.1	81459807	.	A	G	.	.	MAF_INRAE=31.013;MAF_USDA=14.706
NC_035084.1	81459808	.	C	T	.	.	MAF_USDA=3.529
NC_035084.1	81459833	.	C	G	.	.	MAF_INRAE=49.367;MAF_USDA=36.471
NC_035084.1	81459838	.	T	C	.	.	MAF_INRAE=31.579;MAF_USDA=10.588
NC_035084.1	81459855	.	C	T	.	.	MAF_INRAE=31.646;MAF_USDA=14.706
NC_035084.1	81459895	.	A	T	.	.	MAF_INRAE=49.367;MAF_USDA=35.882
NC_035084.1	81459899	.	A	G	.	.	MAF_INRAE=9.167;MAF_USDA=20.588
NC_035084.1	81459915	.	T	G	.	.	MAF_INRAE=39.873;MAF_USDA=47.647
NC_035084.1	81459961	.	G	A	.	.	MAF_INRAE=9.167;MAF_USDA=31.176
NC_035084.1	81459964	.	A	G	.	.	MAF_INRAE=9.167;MAF_USDA=30.0
NC_035084.1	81459968	.	G	A	.	.	MAF_USDA=3.529
NC_035084.1	81460000	.	G	A	.	.	MAF_USDA=3.529
NC_035084.1	81460001	.	G	A	.	.	MAF_INRAE=48.101;MAF_USDA=37.059
NC_035084.1	81460008	.	G	T	.	.	MAF_INRAE=18.987;MAF_USDA=47.647
NC_035084.1	81460038	.	G	C	.	.	MAF_INRAE=15.19;MAF_USDA=24.706
NC_035084.1	81460050	.	C	A	.	.	MAF_INRAE=5.263;MAF_USDA=2.083
NC_035084.1	81460073	.	C	T	.	.	MAF_INRAE=6.962;MAF_USDA=8.197
NC_035084.1	81460083	.	G	A	.	.	MAF_USDA=2.459
NC_035084.1	81460084	.	A	G	.	.	MAF_INRAE=4.167;MAF_USDA=20.588
NC_035084.1	81460085	.	C	A	.	.	MAF_INRAE=4.167;MAF_USDA=21.176
NC_035084.1	81460108	.	C	T	.	.	MAF_USDA=12.353
NC_035084.1	81460122	.	G	T	.	.	MAF_USDA=1.639
NC_035084.1	81460129	.	A	T	.	.	MAF_USDA=5.294
NC_035084.1	81460146	.	G	A	.	.	MAF_INRAE=35.833;MAF_USDA=41.765
NC_035084.1	81460173	.	C	A	.	.	MAF_INRAE=48.734;MAF_USDA=22.917
NC_035084.1	81460212	.	G	T	.	.	MAF_USDA=6.667
NC_035084.1	81460227	.	C	T	.	.	MAF_USDA=5.833
NC_035084.1	81460259	.	G	T	.	.	MAF_USDA=2.083
NC_035084.1	81460316	.	G	A	.	.	MAF_USDA=22.917
NC_035084.1	81460336	.	T	C	.	.	MAF_USDA=2.459
NC_035084.1	81460366	.	G	T	.	.	MAF_USDA=34.783
NC_035084.1	81460395	.	A	T	.	.	MAF_USDA=7.059
NC_035084.1	81460412	.	G	A	.	.	MAF_USDA=31.25
NC_035084.1	81460470	.	A	C	.	.	MAF_INRAE=46.667;MAF_USDA=20.833
NC_035084.1	81460478	.	A	C	.	.	MAF_INRAE=46.667;MAF_USDA=21.176
NC_035084.1	81460480	.	A	G	.	.	MAF_INRAE=46.667;MAF_USDA=21.176
NC_035084.1	81460533	.	C	A	.	.	MAF_INRAE=5.263;MAF_USDA=7.647
NC_035084.1	81460544	.	A	T	.	.	MAF_INRAE=31.579;MAF_USDA=45.294
NC_035084.1	81460545	.	A	G	.	.	MAF_USDA=1.639
NC_035084.1	81460568	.	A	C	.	.	MAF_INRAE=44.167;MAF_USDA=18.675
NC_035084.1	81460584	.	G	A	.	.	MAF_INRAE=25.949;MAF_USDA=15.882
NC_035084.1	81460607	.	T	A	.	.	MAF_INRAE=47.368;MAF_USDA=47.917
NC_035084.1	81460632	.	T	G	.	.	MAF_USDA=8.333
NC_035084.1	81460637	.	A	G	.	.	MAF_INRAE=5.263;MAF_USDA=6.471
NC_035084.1	81460638	.	T	A	.	.	MAF_USDA=4.706
NC_035084.1	81460651	.	T	A	.	.	MAF_INRAE=26.582;MAF_USDA=22.917
NC_035084.1	81460666	.	A	G	.	.	MAF_INRAE=25.833
NC_035084.1	81460680	.	T	C	.	.	MAF_USDA=45.181
NC_035084.1	81460688	.	G	A	.	.	MAF_USDA=8.333
NC_035084.1	81460709	.	T	A	.	.	MAF_INRAE=45.0;MAF_USDA=7.5
NC_035084.1	81460716	.	C	T	.	.	MAF_USDA=19.048
NC_035084.1	81460731	.	T	C	.	.	MAF_INRAE=5.263
NC_035084.1	81460744	.	C	T	.	.	MAF_USDA=10.87
NC_035084.1	81460758	.	A	G	.	.	MAF_USDA=10.87
NC_035084.1	81460764	.	G	A	.	.	MAF_INRAE=1.667
NC_035084.1	81460791	.	C	T	.	.	MAF_USDA=4.348
NC_035084.1	81460834	.	C	T	.	.	MAF_USDA=43.75
NC_035084.1	81460840	.	G	A	.	.	MAF_USDA=11.176
NC_035084.1	81460882	.	C	T	.	.	MAF_USDA=1.639
NC_035084.1	81460903	.	T	C	.	.	MAF_USDA=36.364
NC_035084.1	81461024	.	C	T	.	.	MAF_USDA=39.13
NC_035084.1	81461105	.	T	C	.	.	MAF_USDA=30.435
NC_035084.1	81462339	.	G	A	.	.	MAF_USDA=8.333
NC_035084.1	81462424	.	C	A	.	.	MAF_INRAE=15.789
NC_035084.1	81462430	.	C	A	.	.	MAF_USDA=10.0
NC_035084.1	81462480	.	G	A	.	.	MAF_INRAE=10.526;MAF_USDA=20.0
NC_035084.1	81462482	.	C	T	.	.	MAF_USDA=8.197
NC_035084.1	81462540	.	G	A	.	.	MAF_USDA=2.5
NC_035084.1	81462567	.	T	A	.	.	MAF_USDA=1.639
NC_035084.1	81462605	.	C	G	.	.	MAF_USDA=4.098
NC_035084.1	81462610	.	T	C	.	.	MAF_INRAE=47.368;MAF_USDA=46.471
NC_035084.1	81462659	.	A	G	.	.	MAF_USDA=3.279
NC_035084.1	81462732	.	G	A	.	.	MAF_USDA=4.918
NC_035084.1	81462794	.	G	C	.	.	MAF_USDA=1.639
NC_035084.1	81462818	.	T	C	.	.	MAF_USDA=8.197
NC_035084.1	81462875	.	G	A	.	.	MAF_INRAE=46.835;MAF_USDA=16.471
NC_035084.1	81462895	.	G	A	.	.	MAF_USDA=8.235
NC_035084.1	81462898	.	C	T	.	.	MAF_USDA=22.917
NC_035084.1	81462923	.	T	G	.	.	MAF_USDA=1.639
NC_035084.1	81462932	.	A	C	.	.	MAF_USDA=1.639
NC_035084.1	81462945	.	A	C	.	.	MAF_USDA=1.639
NC_035084.1	81462951	.	G	A	.	.	MAF_INRAE=2.532;MAF_USDA=4.118
NC_035084.1	81462953	.	G	A	.	.	MAF_INRAE=9.494;MAF_USDA=1.765
NC_035084.1	81462962	.	G	C	.	.	MAF_INRAE=1.667
NC_035084.1	81462990	.	T	C	.	.	MAF_INRAE=5.263;MAF_USDA=17.857
NC_035084.1	81462991	.	T	A	.	.	MAF_USDA=17.857
NC_035084.1	81463158	.	C	T	.	.	MAF_INRAE=21.053;MAF_USDA=2.174
NC_035084.1	81463182	.	T	A	.	.	MAF_USDA=48.193
NC_035084.1	81463189	.	A	C	.	.	MAF_USDA=39.881
NC_035084.1	81463209	.	T	C	.	.	MAF_INRAE=2.632;MAF_USDA=16.265
NC_035084.1	81463216	.	C	T	.	.	MAF_INRAE=18.354;MAF_USDA=22.917
NC_035084.1	81463224	.	G	T	.	.	MAF_INRAE=22.785;MAF_USDA=50.0
NC_035084.1	81463238	.	T	G	.	.	MAF_INRAE=24.684;MAF_USDA=37.5
NC_035084.1	81463242	.	G	T	.	.	MAF_INRAE=16.667;MAF_USDA=37.5
NC_035084.1	81463246	.	T	A	.	.	MAF_INRAE=16.667;MAF_USDA=37.5
NC_035084.1	81463247	.	T	C	.	.	MAF_INRAE=16.667;MAF_USDA=39.583
NC_035084.1	81463255	.	C	A	.	.	MAF_INRAE=5.263;MAF_USDA=25.294
NC_035084.1	81463270	.	A	C	.	.	MAF_INRAE=1.667
NC_035084.1	81463338	.	G	C	.	.	MAF_USDA=6.25
NC_035084.1	81463341	.	C	T	.	.	MAF_INRAE=9.494;MAF_USDA=34.118
NC_035084.1	81463362	.	T	C	.	.	MAF_INRAE=1.667;MAF_USDA=5.882
NC_035084.1	81463425	.	G	T	.	.	MAF_INRAE=23.333
NC_035084.1	81463426	.	ATTT	ATTA	.	.	MAF_USDA=29.167
NC_035084.1	81463431	.	A	C	.	.	MAF_USDA=4.167
NC_035084.1	81463433	.	A	C	.	.	MAF_USDA=27.083
NC_035084.1	81463435	.	A	T	.	.	MAF_USDA=6.25
NC_035084.1	81463436	.	T	C	.	.	MAF_INRAE=15.833;MAF_USDA=27.083
NC_035084.1	81463437	.	T	G	.	.	MAF_USDA=14.583
NC_035084.1	81463438	.	G	T	.	.	MAF_INRAE=15.833;MAF_USDA=37.5
NC_035084.1	81463497	.	A	C	.	.	MAF_INRAE=3.333;MAF_USDA=6.548
NC_035084.1	81463504	.	C	T	.	.	MAF_INRAE=13.333
NC_035084.1	81463505	.	A	G	.	.	MAF_INRAE=35.833;MAF_USDA=38.095
NC_035084.1	81463507	.	G	A	.	.	MAF_INRAE=19.167;MAF_USDA=29.167
NC_035084.1	81463526	.	A	C	.	.	MAF_INRAE=45.833;MAF_USDA=9.167
NC_035084.1	81463529	.	A	G	.	.	MAF_INRAE=16.667;MAF_USDA=13.69
NC_035084.1	81463565	.	G	A	.	.	MAF_USDA=22.619
NC_035084.1	81463574	.	G	C	.	.	MAF_USDA=2.5
NC_035084.1	81463586	.	A	C	.	.	MAF_USDA=17.857
NC_035084.1	81463590	.	A	G	.	.	MAF_INRAE=45.833;MAF_USDA=8.333
NC_035084.1	81463605	.	C	T	.	.	MAF_USDA=15.476
NC_035084.1	81463624	.	T	C	.	.	MAF_USDA=41.667
NC_035084.1	81463625	.	C	T	.	.	MAF_USDA=41.667
NC_035084.1	81463644	.	C	T	.	.	MAF_USDA=33.929
NC_035084.1	81463647	.	C	A	.	.	MAF_USDA=6.25
NC_035084.1	81463666	.	C	A	.	.	MAF_USDA=39.286
NC_035084.1	81463671	.	G	C	.	.	MAF_USDA=16.071
NC_035084.1	81463687	.	C	G	.	.	MAF_USDA=39.286
NC_035084.1	81463719	.	A	G	.	.	MAF_USDA=38.824
NC_035084.1	81463755	.	T	G	.	.	MAF_USDA=20.588
NC_035084.1	81463937	.	A	G	.	.	MAF_USDA=15.217
NC_035084.1	81464000	.	A	T	.	.	MAF_USDA=20.833
NC_035084.1	81464030	.	G	T	.	.	MAF_USDA=2.941
NC_035084.1	81464052	.	C	T	.	.	MAF_USDA=1.639
NC_035084.1	81464069	.	G	T	.	.	MAF_USDA=10.588
NC_035084.1	81464160	.	G	A	.	.	MAF_INRAE=9.494
NC_035084.1	81464198	.	C	T	.	.	MAF_USDA=1.639
NC_035084.1	81464225	.	G	A	.	.	MAF_USDA=2.941
NC_035084.1	81464228	.	T	G	.	.	MAF_USDA=2.941
NC_035084.1	81464257	.	A	C	.	.	MAF_INRAE=44.304;MAF_USDA=17.647
NC_035084.1	81464294	.	T	C	.	.	MAF_INRAE=35.0;MAF_USDA=27.059
NC_035084.1	81464296	.	A	G	.	.	MAF_INRAE=35.0;MAF_USDA=31.765
NC_035084.1	81464297	.	T	C	.	.	MAF_USDA=7.059
NC_035084.1	81464301	.	T	A	.	.	MAF_USDA=1.639
NC_035084.1	81464311	.	C	T	.	.	MAF_INRAE=35.0;MAF_USDA=31.765
NC_035084.1	81464312	.	G	A	.	.	MAF_INRAE=48.101;MAF_USDA=21.176
NC_035084.1	81464320	.	C	T	.	.	MAF_USDA=2.941
NC_035084.1	81464327	.	T	G	.	.	MAF_USDA=48.824
NC_035084.1	81464329	.	T	C	.	.	MAF_INRAE=44.167;MAF_USDA=8.197
NC_035084.1	81464333	.	C	A	.	.	MAF_USDA=2.941
NC_035084.1	81464335	.	T	C	.	.	MAF_USDA=35.294
NC_035084.1	81464564	.	C	T	.	.	MAF_INRAE=10.526;MAF_USDA=30.723
NC_035084.1	81464565	.	G	C	.	.	MAF_USDA=46.988
NC_035084.1	81464569	.	G	A	.	.	MAF_USDA=2.459
NC_035084.1	81464590	.	A	T	.	.	MAF_USDA=1.639
NC_035084.1	81464643	.	C	G	.	.	MAF_USDA=2.941
NC_035084.1	81464646	.	C	T	.	.	MAF_USDA=18.235
NC_035084.1	81464647	.	C	T	.	.	MAF_USDA=2.459
NC_035084.1	81464651	.	T	G	.	.	MAF_INRAE=21.053;MAF_USDA=25.294
NC_035084.1	81464655	.	A	C	.	.	MAF_USDA=7.647
NC_035084.1	81464705	.	C	T	.	.	MAF_INRAE=10.526;MAF_USDA=8.333
NC_035084.1	81464706	.	C	G	.	.	MAF_USDA=8.333
NC_035084.1	81464731	.	G	A	.	.	MAF_INRAE=10.526;MAF_USDA=8.333
NC_035084.1	81464737	.	G	A	.	.	MAF_USDA=6.25
NC_035084.1	81464777	.	G	A	.	.	MAF_INRAE=36.667
NC_035084.1	81464825	.	G	A	.	.	MAF_USDA=1.639
NC_035084.1	81464838	.	T	G	.	.	MAF_INRAE=2.5
NC_035084.1	81464844	.	T	A	.	.	MAF_INRAE=40.0;MAF_USDA=18.235
NC_035084.1	81464939	.	C	T	.	.	MAF_USDA=3.279
NC_035084.1	81465035	.	T	G	.	.	MAF_INRAE=36.667
NC_035084.1	81465131	.	C	T	.	.	MAF_INRAE=36.667
NC_035084.1	81465148	.	C	G	.	.	MAF_INRAE=36.667
NC_035084.1	81465970	.	A	G	.	.	MAF_INRAE=37.5
NC_035084.1	81465975	.	G	C	.	.	MAF_INRAE=1.667
NC_035084.1	81466000	.	T	C	.	.	MAF_INRAE=9.167
NC_035084.1	81466279	.	C	T	.	.	MAF_INRAE=27.5
NC_035084.1	81466292	.	A	G	.	.	MAF_INRAE=36.667
NC_035084.1	81466378	.	C	A	.	.	MAF_INRAE=35.833
NC_035084.1	81466388	.	A	G	.	.	MAF_INRAE=25.0
NC_035084.1	81466512	.	T	G	.	.	MAF_INRAE=23.333
NC_035084.1	81466713	.	A	C	.	.	MAF_USDA=8.696
NC_035084.1	81467131	.	A	T	.	.	MAF_INRAE=18.333
NC_035084.1	81467302	.	G	C	.	.	MAF_INRAE=35.0
NC_035084.1	81467317	.	A	C	.	.	MAF_INRAE=35.0
NC_035084.1	81467329	.	C	T	.	.	MAF_INRAE=35.0
NC_035084.1	81467345	.	T	C	.	.	MAF_INRAE=34.167
NC_035084.1	81467381	.	T	A	.	.	MAF_INRAE=35.0
NC_035084.1	81467407	.	C	A	.	.	MAF_INRAE=34.167
NC_035084.1	81467599	.	A	T	.	.	MAF_INRAE=35.0
NC_035084.1	81467741	.	C	A	.	.	MAF_INRAE=36.667
NC_035084.1	81467803	.	A	G	.	.	MAF_INRAE=35.833
NC_035084.1	81467864	.	G	T	.	.	MAF_INRAE=1.667
NC_035084.1	81467893	.	G	T	.	.	MAF_INRAE=36.667
NC_035084.1	81467899	.	C	A	.	.	MAF_INRAE=36.667
NC_035084.1	81467903	.	T	C	.	.	MAF_INRAE=36.667
NC_035084.1	81467960	.	C	A	.	.	MAF_INRAE=35.833
NC_035084.1	81467997	.	C	T	.	.	MAF_INRAE=25.833
NC_035084.1	81468050	.	C	A	.	.	MAF_INRAE=35.833
NC_035084.1	81468051	.	A	G	.	.	MAF_INRAE=35.833
NC_035084.1	81468141	.	C	T	.	.	MAF_INRAE=35.0
NC_035084.1	81480780	.	G	A	.	.	MAF_INRAE=10.526
NC_035084.1	81484542	.	G	T	.	.	MAF_USDA=14.583
NC_035084.1	81484545	.	G	T	.	.	MAF_USDA=14.583
NC_035084.1	81484589	.	T	G	.	.	MAF_USDA=8.333
NC_035084.1	81484617	.	T	G	.	.	MAF_USDA=7.059
NC_035084.1	81484668	.	G	A	.	.	MAF_USDA=8.197
NC_035084.1	81484707	.	G	C	.	.	MAF_USDA=14.583
NC_035084.1	81484738	.	G	A	.	.	MAF_USDA=16.667
NC_035084.1	81484809	.	G	A	.	.	MAF_USDA=5.294
NC_035084.1	81484824	.	G	T	.	.	MAF_USDA=16.471
NC_035084.1	81484848	.	G	C	.	.	MAF_USDA=15.882
NC_035084.1	81484882	.	G	T	.	.	MAF_INRAE=10.526;MAF_USDA=6.557
NC_035084.1	81484891	.	G	A	.	.	MAF_USDA=9.836
NC_035084.1	81484911	.	A	G	.	.	MAF_INRAE=40.0;MAF_USDA=40.588
NC_035084.1	81484923	.	T	G	.	.	MAF_USDA=16.471
NC_035084.1	81485113	.	G	A	.	.	MAF_INRAE=31.646;MAF_USDA=38.824
NC_035084.1	81485114	.	T	C	.	.	MAF_INRAE=31.667;MAF_USDA=37.059
NC_035084.1	81485126	.	G	A	.	.	MAF_INRAE=33.544;MAF_USDA=32.941
NC_035084.1	81485127	.	G	T	.	.	MAF_USDA=5.294
NC_035084.1	81485141	.	T	G	.	.	MAF_USDA=1.639
NC_035084.1	81485154	.	G	C	.	.	MAF_INRAE=33.544;MAF_USDA=11.176
NC_035084.1	81485260	.	T	G	.	.	MAF_USDA=2.5
NC_035084.1	81485278	.	G	T	.	.	MAF_INRAE=32.278;MAF_USDA=11.905
NC_035084.1	81485393	.	G	A	.	.	MAF_USDA=16.667
NC_035084.1	81485422	.	T	A	.	.	MAF_USDA=41.176
NC_035084.1	81485439	.	C	G	.	.	MAF_USDA=11.475
NC_035084.1	81485441	.	T	G	.	.	MAF_USDA=3.529
NC_035084.1	81485454	.	T	C	.	.	MAF_INRAE=36.667;MAF_USDA=16.471
NC_035084.1	81485475	.	C	A	.	.	MAF_USDA=7.647
NC_035084.1	81485485	.	A	G	.	.	MAF_INRAE=2.532;MAF_USDA=24.118
NC_035084.1	81485532	.	T	A	.	.	MAF_USDA=10.656
NC_035084.1	81485535	.	C	A	.	.	MAF_USDA=4.706
NC_035084.1	81485544	.	T	A	.	.	MAF_INRAE=2.532;MAF_USDA=12.353
NC_035084.1	81485546	.	A	G	.	.	MAF_INRAE=1.667
NC_035084.1	81485566	.	A	T	.	.	MAF_INRAE=5.263;MAF_USDA=8.333
NC_035084.1	81485630	.	A	G	.	.	MAF_USDA=45.833
NC_035084.1	81485632	.	A	C	.	.	MAF_USDA=16.667
NC_035084.1	81485640	.	C	T	.	.	MAF_USDA=29.167
NC_035084.1	81485641	.	A	T	.	.	MAF_USDA=10.656
NC_035084.1	81485643	.	C	T	.	.	MAF_USDA=13.529
NC_035084.1	81485651	.	A	G	.	.	MAF_USDA=35.294
NC_035084.1	81485658	.	T	G	.	.	MAF_USDA=18.75
NC_035084.1	81485660	.	T	A	.	.	MAF_USDA=4.918
NC_035084.1	81485661	.	C	T	.	.	MAF_USDA=38.824
NC_035084.1	81485672	.	A	G	.	.	MAF_USDA=39.583
NC_035084.1	81485703	.	C	T	.	.	MAF_USDA=27.083
NC_035084.1	81485710	.	G	A	.	.	MAF_USDA=6.25
NC_035084.1	81485782	.	T	G	.	.	MAF_INRAE=5.263
NC_035084.1	81485843	.	GATATATC	GATATATT	.	.	MAF_USDA=43.75
NC_035084.1	81485861	.	A	G	.	.	MAF_USDA=39.583
NC_035084.1	81485863	.	A	G	.	.	MAF_USDA=10.417
NC_035084.1	81485864	.	G	T	.	.	MAF_USDA=12.5
NC_035084.1	81485867	.	A	G	.	.	MAF_USDA=20.833
NC_035084.1	81485869	.	A	G	.	.	MAF_USDA=17.059
NC_035084.1	81485928	.	G	A	.	.	MAF_INRAE=36.842;MAF_USDA=20.732
NC_035084.1	81485951	.	A	T	.	.	MAF_USDA=28.235
NC_035084.1	81485974	.	T	C	.	.	MAF_USDA=24.706
NC_035084.1	81485983	.	G	A	.	.	MAF_USDA=38.235
NC_035084.1	81485987	.	G	T	.	.	MAF_USDA=22.353
NC_035084.1	81485989	.	C	A	.	.	MAF_USDA=6.557
NC_035084.1	81485991	.	G	A	.	.	MAF_USDA=27.059
NC_035084.1	81486139	.	C	T	.	.	MAF_USDA=2.459
NC_035084.1	81486160	.	T	C	.	.	MAF_USDA=18.824
NC_035084.1	81486172	.	C	T	.	.	MAF_USDA=15.476
NC_035084.1	81486261	.	T	G	.	.	MAF_USDA=50.0
NC_035084.1	81486313	.	A	G	.	.	MAF_INRAE=4.167
NC_035084.1	81486319	.	A	G	.	.	MAF_USDA=22.917
NC_035084.1	81486327	.	A	T	.	.	MAF_USDA=33.333
NC_035084.1	81486340	.	T	A	.	.	MAF_USDA=4.167
NC_035084.1	81486423	.	T	C	.	.	MAF_USDA=10.656
NC_035084.1	81486463	.	C	T	.	.	MAF_USDA=4.098
NC_035084.1	81486471	.	T	C	.	.	MAF_USDA=6.25
NC_035084.1	81486503	.	C	T	.	.	MAF_USDA=18.75
NC_035084.1	81486549	.	T	A	.	.	MAF_USDA=12.5
NC_035084.1	81486610	.	T	A	.	.	MAF_USDA=9.016
NC_035084.1	81486615	.	T	C	.	.	MAF_USDA=3.279
NC_035084.1	81486628	.	C	T	.	.	MAF_USDA=4.167
NC_035084.1	81486635	.	C	T	.	.	MAF_USDA=3.279
NC_035084.1	81486639	.	T	C	.	.	MAF_USDA=4.098
NC_035084.1	81486647	.	T	C	.	.	MAF_USDA=4.918
NC_035084.1	81486655	.	A	C	.	.	MAF_USDA=18.75
NC_035084.1	81486660	.	C	G	.	.	MAF_USDA=35.294
NC_035084.1	81486663	.	G	A	.	.	MAF_USDA=7.059
NC_035084.1	81486668	.	G	T	.	.	MAF_USDA=6.25
NC_035084.1	81486694	.	G	A	.	.	MAF_USDA=7.059
NC_035084.1	81486709	.	A	C	.	.	MAF_USDA=32.738
NC_035084.1	81486710	.	T	C	.	.	MAF_USDA=4.167
NC_035084.1	81486712	.	A	G	.	.	MAF_USDA=32.143
NC_035084.1	81486713	.	T	C	.	.	MAF_USDA=32.143
NC_035084.1	81486717	.	A	G	.	.	MAF_USDA=39.583
NC_035084.1	81486726	.	C	T	.	.	MAF_USDA=16.667
NC_035084.1	81488245	.	A	G	.	.	MAF_INRAE=5.263
NC_035084.1	81488523	.	A	G	.	.	MAF_USDA=6.25
NC_035084.1	81488545	.	A	G	.	.	MAF_USDA=27.083
NC_035084.1	81488558	.	A	T	.	.	MAF_USDA=39.583
NC_035084.1	81488570	.	T	G	.	.	MAF_USDA=6.25
NC_035084.1	81488601	.	C	A	.	.	MAF_USDA=4.167
NC_035084.1	81488921	.	T	A	.	.	MAF_INRAE=1.667
NC_035084.1	81488924	.	T	C	.	.	MAF_USDA=35.882
NC_035084.1	81488934	.	T	A	.	.	MAF_USDA=3.529
NC_035084.1	81488970	.	C	T	.	.	MAF_USDA=1.639
NC_035084.1	81489005	.	T	G	.	.	MAF_INRAE=2.532;MAF_USDA=3.529
NC_035084.1	81489048	.	G	A	.	.	MAF_INRAE=5.263;MAF_USDA=3.529
NC_035084.1	81489051	.	C	T	.	.	MAF_INRAE=31.013;MAF_USDA=30.0
NC_035084.1	81489129	.	T	C	.	.	MAF_USDA=7.377
NC_035084.1	81489130	.	C	T	.	.	MAF_USDA=5.882
NC_035084.1	81489161	.	G	A	.	.	MAF_USDA=28.824
NC_035084.1	81489178	.	G	A	.	.	MAF_USDA=30.0
NC_035084.1	81489195	.	G	A	.	.	MAF_USDA=5.882
NC_035084.1	81489307	.	G	T	.	.	MAF_USDA=5.294
NC_035084.1	81489375	.	G	A	.	.	MAF_INRAE=3.333
NC_035084.1	81489462	.	A	G	.	.	MAF_USDA=3.279
NC_035084.1	81489465	.	T	G	.	.	MAF_USDA=4.098
NC_035084.1	81489528	.	T	C	.	.	MAF_INRAE=17.089;MAF_USDA=11.176
NC_035084.1	81489531	.	C	T	.	.	MAF_INRAE=5.263;MAF_USDA=16.471
NC_035084.1	81489585	.	A	T	.	.	MAF_USDA=2.941
NC_035084.1	81489603	.	G	T	.	.	MAF_INRAE=34.177;MAF_USDA=36.471
NC_035084.1	81489633	.	C	G	.	.	MAF_INRAE=34.177;MAF_USDA=35.882
NC_035084.1	81489778	.	G	T	.	.	MAF_USDA=3.279
NC_035084.1	81489779	.	A	G	.	.	MAF_USDA=3.279
NC_035084.1	81489782	.	G	T	.	.	MAF_USDA=8.235
NC_035084.1	81489819	.	T	G	.	.	MAF_USDA=28.824
NC_035084.1	81489853	.	T	G	.	.	MAF_INRAE=38.333;MAF_USDA=34.706
NC_035084.1	81489890	.	C	T	.	.	MAF_INRAE=30.0;MAF_USDA=25.882
NC_035084.1	81489917	.	T	A	.	.	MAF_USDA=7.377
NC_035084.1	81489920	.	C	A	.	.	MAF_INRAE=30.833;MAF_USDA=41.765
NC_035084.1	81489934	.	C	T	.	.	MAF_USDA=1.639
NC_035084.1	81489964	.	T	A	.	.	MAF_USDA=6.25
NC_035084.1	81490039	.	A	C	.	.	MAF_USDA=6.627
NC_035084.1	81490069	.	T	C	.	.	MAF_INRAE=30.38;MAF_USDA=21.084
NC_035084.1	81490103	.	A	C	.	.	MAF_INRAE=35.0;MAF_USDA=27.108
NC_035084.1	81490138	.	C	T	.	.	MAF_INRAE=34.167;MAF_USDA=27.108
NC_035084.1	81490145	.	G	T	.	.	MAF_INRAE=35.0;MAF_USDA=27.108
NC_035084.1	81490157	.	C	T	.	.	MAF_INRAE=5.0;MAF_USDA=13.855
NC_035084.1	81490158	.	G	A	.	.	MAF_INRAE=29.114;MAF_USDA=19.88
NC_035084.1	81490173	.	C	T	.	.	MAF_USDA=36.145
NC_035084.1	81490219	.	A	C	.	.	MAF_USDA=42.771
NC_035084.1	81490220	.	C	A	.	.	MAF_USDA=38.554
NC_035084.1	81490269	.	T	C	.	.	MAF_USDA=5.952
NC_035084.1	81490292	.	C	T	.	.	MAF_USDA=4.167
NC_035084.1	81490316	.	G	A	.	.	MAF_USDA=6.25
NC_035084.1	81490336	.	T	A	.	.	MAF_USDA=22.619
NC_035084.1	81490346	.	A	G	.	.	MAF_USDA=6.667
NC_035084.1	81490457	.	G	T	.	.	MAF_USDA=13.043
NC_035084.1	81490465	.	C	T	.	.	MAF_USDA=26.087
NC_035084.1	81490542	.	G	T	.	.	MAF_USDA=50.0
NC_035084.1	81490571	.	T	C	.	.	MAF_USDA=45.783
NC_035084.1	81490576	.	G	T	.	.	MAF_USDA=2.5
NC_035084.1	81490579	.	T	C	.	.	MAF_USDA=27.976
NC_035084.1	81490582	.	G	A	.	.	MAF_USDA=8.333
NC_035084.1	81490586	.	C	T	.	.	MAF_USDA=16.071
NC_035084.1	81490602	.	C	A	.	.	MAF_USDA=8.929
NC_035084.1	81490631	.	G	T	.	.	MAF_USDA=6.25
NC_035084.1	81490632	.	G	C	.	.	MAF_USDA=6.25
NC_035084.1	81490660	.	T	A	.	.	MAF_USDA=28.824
NC_035084.1	81490682	.	C	A	.	.	MAF_USDA=30.357
NC_035084.1	81490694	.	C	A	.	.	MAF_USDA=6.25
NC_035084.1	81490720	.	T	A	.	.	MAF_USDA=8.197
NC_035084.1	81490760	.	A	T	.	.	MAF_USDA=3.279
NC_035084.1	81490800	.	C	G	.	.	MAF_INRAE=10.526
NC_035084.1	81490964	.	T	C	.	.	MAF_USDA=34.337
NC_035084.1	81490996	.	C	A	.	.	MAF_USDA=1.695
NC_035084.1	81491015	.	T	C	.	.	MAF_USDA=3.333
NC_035084.1	81491018	.	T	C	.	.	MAF_USDA=3.333
NC_035084.1	81491046	.	A	T	.	.	MAF_USDA=4.167
NC_035084.1	81491058	.	G	A	.	.	MAF_USDA=11.585
NC_035084.1	81491838	.	T	G	.	.	MAF_USDA=18.75
NC_035084.1	81491857	.	T	A	.	.	MAF_USDA=16.667
NC_035084.1	81491888	.	T	A	.	.	MAF_INRAE=3.165;MAF_USDA=18.75
NC_035084.1	81491920	.	T	A	.	.	MAF_USDA=14.583
NC_035084.1	81491934	.	TC	TT	.	.	MAF_USDA=10.417
NC_035084.1	81491944	.	C	T	.	.	MAF_USDA=25.0
NC_035084.1	81491953	.	C	G	.	.	MAF_USDA=20.0
NC_035084.1	81491976	.	C	A	.	.	MAF_USDA=4.918
NC_035084.1	81491982	.	T	A	.	.	MAF_USDA=50.0
NC_035084.1	81492022	.	C	T	.	.	MAF_INRAE=3.165;MAF_USDA=2.083
NC_035084.1	81492023	.	A	G	.	.	MAF_USDA=43.529
NC_035084.1	81492031	.	T	C	.	.	MAF_USDA=44.118
NC_035084.1	81492035	.	T	C	.	.	MAF_USDA=44.118
NC_035084.1	81492065	.	G	T	.	.	MAF_USDA=25.294
NC_035084.1	81492098	.	T	G	.	.	MAF_INRAE=5.263;MAF_USDA=14.118
NC_035084.1	81492126	.	T	C	.	.	MAF_USDA=9.412
NC_035084.1	81492143	.	G	A	.	.	MAF_USDA=39.583
NC_035084.1	81492174	.	A	T	.	.	MAF_USDA=1.639
NC_035084.1	81494460	.	C	T	.	.	MAF_USDA=41.667
NC_035084.1	81494474	.	G	A	.	.	MAF_USDA=14.583
NC_035084.1	81494476	.	A	T	.	.	MAF_USDA=14.583
NC_035084.1	81494480	.	T	G	.	.	MAF_USDA=9.016
NC_035084.1	81494490	.	C	T	.	.	MAF_USDA=39.583
NC_035084.1	81494504	.	G	T	.	.	MAF_USDA=17.647
NC_035084.1	81494506	.	A	G	.	.	MAF_USDA=21.311
NC_035084.1	81494510	.	T	G	.	.	MAF_USDA=25.41
NC_035084.1	81494514	.	A	C	.	.	MAF_USDA=7.377
NC_035084.1	81494520	.	C	T	.	.	MAF_USDA=29.167
NC_035084.1	81494530	.	A	G	.	.	MAF_USDA=8.824
NC_035084.1	81494552	.	G	A	.	.	MAF_USDA=20.833
NC_035084.1	81494566	.	C	A	.	.	MAF_USDA=22.917
NC_035084.1	81494575	.	T	A	.	.	MAF_USDA=37.5
NC_035084.1	81494578	.	T	C	.	.	MAF_INRAE=49.167;MAF_USDA=19.048
NC_035084.1	81494579	.	A	G	.	.	MAF_USDA=33.333
NC_035084.1	81494596	.	G	C	.	.	MAF_USDA=21.667
NC_035084.1	81494598	.	C	T	.	.	MAF_USDA=25.0
NC_035084.1	81494600	.	C	G	.	.	MAF_USDA=26.786
NC_035084.1	81494613	.	A	G	.	.	MAF_USDA=21.176
NC_035084.1	81494668	.	T	C	.	.	MAF_INRAE=1.667
NC_035084.1	81494699	.	C	G	.	.	MAF_INRAE=5.263
NC_035084.1	81494715	.	A	C	.	.	MAF_INRAE=5.263
NC_035084.1	81494728	.	G	A	.	.	MAF_INRAE=17.089
NC_035084.1	81494740	.	C	T	.	.	MAF_INRAE=13.291;MAF_USDA=6.557
NC_035084.1	81494742	.	C	T	.	.	MAF_INRAE=9.167;MAF_USDA=1.639
NC_035084.1	81494758	.	C	T	.	.	MAF_INRAE=14.557;MAF_USDA=22.917
NC_035084.1	81494760	.	C	T	.	.	MAF_INRAE=24.167
NC_035084.1	81494775	.	A	C	.	.	MAF_INRAE=20.0;MAF_USDA=20.833
NC_035084.1	81494776	.	C	A	.	.	MAF_INRAE=2.532;MAF_USDA=11.765
NC_035084.1	81494779	.	C	T	.	.	MAF_INRAE=20.0;MAF_USDA=15.574
NC_035084.1	81494781	.	C	A	.	.	MAF_INRAE=20.0;MAF_USDA=14.754
NC_035084.1	81494782	.	T	C	.	.	MAF_INRAE=20.833;MAF_USDA=16.393
NC_035084.1	81494788	.	T	A	.	.	MAF_INRAE=19.167;MAF_USDA=16.393
NC_035084.1	81494792	.	T	C	.	.	MAF_INRAE=19.167;MAF_USDA=15.574
NC_035084.1	81494798	.	G	A	.	.	MAF_INRAE=34.177;MAF_USDA=29.412
NC_035084.1	81494799	.	G	A	.	.	MAF_INRAE=18.333;MAF_USDA=16.393
NC_035084.1	81494806	.	A	G	.	.	MAF_INRAE=16.667;MAF_USDA=17.213
NC_035084.1	81494811	.	T	C	.	.	MAF_INRAE=15.833;MAF_USDA=18.033
NC_035084.1	81494814	.	A	C	.	.	MAF_INRAE=10.833;MAF_USDA=17.213
NC_035084.1	81494818	.	A	T	.	.	MAF_INRAE=8.333;MAF_USDA=17.213
NC_035084.1	81494820	.	T	C	.	.	MAF_INRAE=8.333;MAF_USDA=17.213
NC_035084.1	81494856	.	C	A	.	.	MAF_INRAE=18.987;MAF_USDA=10.588
NC_035084.1	81494887	.	C	T	.	.	MAF_USDA=4.118
NC_035084.1	81494899	.	G	A	.	.	MAF_INRAE=35.443;MAF_USDA=42.941
NC_035084.1	81494906	.	C	T	.	.	MAF_INRAE=35.443;MAF_USDA=42.941
NC_035084.1	81494907	.	C	T	.	.	MAF_INRAE=28.333;MAF_USDA=42.941
NC_035084.1	81495013	.	A	G	.	.	MAF_INRAE=33.544;MAF_USDA=44.706
NC_035084.1	81495019	.	G	A	.	.	MAF_USDA=2.353
NC_035084.1	81495024	.	C	A	.	.	MAF_INRAE=34.177;MAF_USDA=34.118
NC_035084.1	81495082	.	G	T	.	.	MAF_USDA=1.639
NC_035084.1	81495090	.	T	C	.	.	MAF_USDA=2.353
NC_035084.1	81495091	.	A	T	.	.	MAF_USDA=2.353
NC_035084.1	81495098	.	G	T	.	.	MAF_INRAE=40.0;MAF_USDA=30.588
NC_035084.1	81495112	.	G	T	.	.	MAF_USDA=6.471
NC_035084.1	81495115	.	A	C	.	.	MAF_USDA=2.459
NC_035084.1	81495207	.	C	A	.	.	MAF_INRAE=32.278;MAF_USDA=21.176
NC_035084.1	81495274	.	T	A	.	.	MAF_INRAE=32.278;MAF_USDA=40.588
NC_035084.1	81495278	.	A	C	.	.	MAF_INRAE=1.667
NC_035084.1	81495302	.	A	G	.	.	MAF_INRAE=42.105;MAF_USDA=48.824
NC_035084.1	81495376	.	G	A	.	.	MAF_USDA=6.471
NC_035084.1	81495387	.	G	A	.	.	MAF_USDA=2.459
NC_035084.1	81495393	.	T	G	.	.	MAF_USDA=1.639
NC_035084.1	81495415	.	G	A	.	.	MAF_INRAE=30.38;MAF_USDA=28.235
NC_035084.1	81495479	.	G	T	.	.	MAF_INRAE=1.667;MAF_USDA=6.471
NC_035084.1	81495496	.	C	T	.	.	MAF_USDA=2.459
NC_035084.1	81495510	.	A	G	.	.	MAF_INRAE=15.789;MAF_USDA=4.706
NC_035084.1	81495520	.	G	C	.	.	MAF_INRAE=32.911;MAF_USDA=44.706
NC_035084.1	81495541	.	T	G	.	.	MAF_INRAE=43.333;MAF_USDA=14.118
NC_035084.1	81495573	.	A	C	.	.	MAF_INRAE=34.81;MAF_USDA=35.882
NC_035084.1	81495595	.	T	G	.	.	MAF_INRAE=42.105;MAF_USDA=30.0
NC_035084.1	81495736	.	C	T	.	.	MAF_USDA=29.167
NC_035084.1	81495741	.	G	A	.	.	MAF_USDA=4.167
NC_035084.1	81498417	.	G	A	.	.	MAF_USDA=16.667
NC_035084.1	81501190	.	A	G	.	.	MAF_USDA=5.952
NC_035084.1	81501261	.	G	T	.	.	MAF_USDA=2.459
NC_035084.1	81501263	.	T	C	.	.	MAF_USDA=4.918
NC_035084.1	81501266	.	G	C	.	.	MAF_INRAE=39.241;MAF_USDA=14.706
NC_035084.1	81501301	.	G	C	.	.	MAF_USDA=5.882
NC_035084.1	81501309	.	G	T	.	.	MAF_INRAE=1.667;MAF_USDA=4.098
NC_035084.1	81501311	.	G	A	.	.	MAF_USDA=2.459
NC_035084.1	81501312	.	C	A	.	.	MAF_USDA=2.459
NC_035084.1	81501332	.	A	T	.	.	MAF_USDA=6.471
NC_035084.1	81501340	.	G	T	.	.	MAF_INRAE=1.667
NC_035084.1	81501434	.	G	A	.	.	MAF_INRAE=33.544;MAF_USDA=35.294
NC_035084.1	81501595	.	G	A	.	.	MAF_USDA=7.059
NC_035084.1	81501622	.	A	G	.	.	MAF_USDA=6.471
NC_035084.1	81501629	.	T	C	.	.	MAF_USDA=12.5
NC_035084.1	81501644	.	A	G	.	.	MAF_USDA=5.882
NC_035084.1	81501679	.	A	G	.	.	MAF_USDA=6.471
NC_035084.1	81501683	.	T	C	.	.	MAF_USDA=6.471
NC_035084.1	81501734	.	A	G	.	.	MAF_USDA=6.471
NC_035084.1	81501772	.	T	C	.	.	MAF_USDA=4.167
NC_035084.1	81501802	.	A	C	.	.	MAF_USDA=9.412
NC_035084.1	81501809	.	G	T	.	.	MAF_USDA=7.059
NC_035084.1	81501814	.	T	C	.	.	MAF_USDA=6.471
NC_035084.1	81501834	.	T	A	.	.	MAF_USDA=8.235
NC_035084.1	81501841	.	T	A	.	.	MAF_USDA=7.059
NC_035084.1	81501905	.	A	C	.	.	MAF_INRAE=1.667;MAF_USDA=4.098
NC_035084.1	81501907	.	C	A	.	.	MAF_INRAE=1.667;MAF_USDA=2.083
NC_035084.1	81501938	.	A	C	.	.	MAF_USDA=6.25
NC_035084.1	81501948	.	A	T	.	.	MAF_USDA=2.353
NC_035084.1	81502016	.	T	C	.	.	MAF_INRAE=46.203;MAF_USDA=28.235
NC_035084.1	81502048	.	C	T	.	.	MAF_USDA=4.918
NC_035084.1	81502130	.	G	A	.	.	MAF_USDA=1.639
NC_035084.1	81502168	.	T	C	.	.	MAF_INRAE=1.667;MAF_USDA=5.833
NC_035084.1	81502232	.	T	G	.	.	MAF_USDA=1.639
NC_035084.1	81502249	.	C	A	.	.	MAF_USDA=1.639
NC_035084.1	81502253	.	T	C	.	.	MAF_INRAE=8.861;MAF_USDA=4.098
NC_035084.1	81502280	.	G	A	.	.	MAF_USDA=1.639
NC_035084.1	81502296	.	A	T	.	.	MAF_INRAE=12.025;MAF_USDA=18.235
NC_035084.1	81502406	.	G	A	.	.	MAF_USDA=1.639
NC_035084.1	81502412	.	T	C	.	.	MAF_INRAE=46.203;MAF_USDA=31.176
NC_035084.1	81502418	.	T	C	.	.	MAF_USDA=5.882
NC_035084.1	81502490	.	C	A	.	.	MAF_INRAE=1.667
NC_035084.1	81502499	.	G	A	.	.	MAF_USDA=2.459
NC_035084.1	81502546	.	G	T	.	.	MAF_USDA=3.279
NC_035084.1	81502553	.	A	T	.	.	MAF_INRAE=12.025;MAF_USDA=19.643
NC_035084.1	81502561	.	G	T	.	.	MAF_INRAE=12.025;MAF_USDA=20.588
NC_035084.1	81502567	.	G	T	.	.	MAF_USDA=3.279
NC_035084.1	81502572	.	G	T	.	.	MAF_USDA=3.279
NC_035084.1	81502582	.	G	A	.	.	MAF_INRAE=12.025;MAF_USDA=17.647
NC_035084.1	81502655	.	C	T	.	.	MAF_USDA=1.639
NC_035084.1	81502699	.	G	A	.	.	MAF_INRAE=34.81;MAF_USDA=47.059
NC_035084.1	81502825	.	A	T	.	.	MAF_INRAE=37.5;MAF_USDA=18.75
NC_035084.1	81502859	.	T	A	.	.	MAF_INRAE=1.667
NC_035084.1	81502868	.	T	C	.	.	MAF_INRAE=30.38;MAF_USDA=9.412
NC_035084.1	81502956	.	G	A	.	.	MAF_USDA=5.882
NC_035084.1	81502962	.	G	A	.	.	MAF_USDA=6.25
NC_035084.1	81502963	.	T	C	.	.	MAF_USDA=6.25
NC_035084.1	81503041	.	A	C	.	.	MAF_INRAE=12.025;MAF_USDA=22.353
NC_035084.1	81503066	.	A	T	.	.	MAF_INRAE=12.025;MAF_USDA=22.353
NC_035084.1	81503067	.	C	A	.	.	MAF_INRAE=10.526
NC_035084.1	81503076	.	C	A	.	.	MAF_USDA=7.059
NC_035084.1	81503144	.	C	A	.	.	MAF_USDA=7.059
NC_035084.1	81503156	.	C	T	.	.	MAF_INRAE=46.835;MAF_USDA=30.0
NC_035084.1	81503157	.	G	A	.	.	MAF_INRAE=10.759;MAF_USDA=23.529
NC_035084.1	81503186	.	G	A	.	.	MAF_INRAE=47.468;MAF_USDA=21.176
NC_035084.1	81503191	.	G	A	.	.	MAF_USDA=5.294
NC_035084.1	81503197	.	T	C	.	.	MAF_INRAE=4.43;MAF_USDA=22.353
NC_035084.1	81503198	.	G	A	.	.	MAF_INRAE=1.667;MAF_USDA=4.098
NC_035084.1	81503210	.	C	T	.	.	MAF_INRAE=49.367;MAF_USDA=20.588
NC_035084.1	81503218	.	A	G	.	.	MAF_USDA=20.588
NC_035084.1	81503222	.	T	G	.	.	MAF_INRAE=40.833
NC_035084.1	81503228	.	A	C	.	.	MAF_INRAE=1.667;MAF_USDA=4.098
NC_035084.1	81503237	.	T	G	.	.	MAF_USDA=1.639
NC_035084.1	81503268	.	G	A	.	.	MAF_USDA=1.639
NC_035084.1	81503269	.	A	G	.	.	MAF_USDA=1.639
NC_035084.1	81503270	.	G	A	.	.	MAF_USDA=1.639
NC_035084.1	81503280	.	G	A	.	.	MAF_USDA=1.639
NC_035084.1	81503281	.	T	C	.	.	MAF_USDA=8.235
NC_035084.1	81503297	.	T	G	.	.	MAF_INRAE=48.101;MAF_USDA=21.176
NC_035084.1	81503303	.	T	C	.	.	MAF_USDA=39.583
NC_035084.1	81503316	.	A	C	.	.	MAF_USDA=10.417
NC_035084.1	81503322	.	T	C	.	.	MAF_USDA=18.75
NC_035084.1	81503437	.	T	G	.	.	MAF_INRAE=1.667
NC_035084.1	81503502	.	G	A	.	.	MAF_USDA=1.639
NC_035084.1	81503535	.	A	G	.	.	MAF_INRAE=47.468;MAF_USDA=17.213
NC_035084.1	81503697	.	C	T	.	.	MAF_INRAE=46.203;MAF_USDA=26.471
NC_035084.1	81503720	.	A	T	.	.	MAF_USDA=4.098
NC_035084.1	81503728	.	G	C	.	.	MAF_USDA=1.639
NC_035084.1	81503729	.	G	A	.	.	MAF_USDA=1.639
NC_035084.1	81503779	.	T	G	.	.	MAF_USDA=27.083
NC_035084.1	81503781	.	T	C	.	.	MAF_USDA=18.75
NC_035084.1	81503782	.	C	T	.	.	MAF_USDA=20.833
NC_035084.1	81503808	.	T	G	.	.	MAF_INRAE=21.053;MAF_USDA=20.588
NC_035084.1	81503819	.	T	C	.	.	MAF_USDA=1.765
NC_035084.1	81503832	.	C	A	.	.	MAF_USDA=1.639
NC_035084.1	81503833	.	C	T	.	.	MAF_USDA=1.639
NC_035084.1	81503839	.	C	T	.	.	MAF_USDA=1.639
NC_035084.1	81503851	.	C	A	.	.	MAF_USDA=1.639
NC_035084.1	81503852	.	C	T	.	.	MAF_USDA=1.639
NC_035084.1	81503858	.	T	C	.	.	MAF_USDA=1.639
NC_035084.1	81503862	.	G	A	.	.	MAF_INRAE=26.316;MAF_USDA=9.412
NC_035084.1	81503895	.	T	C	.	.	MAF_INRAE=21.053;MAF_USDA=22.917
NC_035084.1	81503915	.	C	T	.	.	MAF_INRAE=21.053
NC_035084.1	81504183	.	A	G	.	.	MAF_USDA=25.0
NC_035084.1	81504218	.	T	C	.	.	MAF_USDA=16.667
NC_035084.1	81504237	.	T	C	.	.	MAF_USDA=22.917
NC_035084.1	81504260	.	A	G	.	.	MAF_USDA=6.25
NC_035084.1	81504269	.	A	C	.	.	MAF_USDA=6.25
NC_035084.1	81504270	.	T	C	.	.	MAF_USDA=6.25
NC_035084.1	81504296	.	G	C	.	.	MAF_USDA=9.016
NC_035084.1	81504343	.	T	G	.	.	MAF_USDA=23.214
NC_035084.1	81504344	.	T	G	.	.	MAF_USDA=24.405
NC_035084.1	81504511	.	G	A	.	.	MAF_USDA=27.083
NC_035084.1	81504937	.	T	G	.	.	MAF_USDA=3.279
NC_035084.1	81504955	.	C	A	.	.	MAF_INRAE=45.833;MAF_USDA=19.412
NC_035084.1	81504967	.	A	T	.	.	MAF_INRAE=1.667;MAF_USDA=4.098
NC_035084.1	81504998	.	G	T	.	.	MAF_USDA=3.279
NC_035084.1	81505062	.	A	G	.	.	MAF_USDA=45.833
NC_035084.1	81505143	.	G	C	.	.	MAF_USDA=12.5
NC_035084.1	81505178	.	G	A	.	.	MAF_USDA=2.586
NC_035084.1	81505186	.	A	G	.	.	MAF_INRAE=42.105;MAF_USDA=37.5
NC_035084.1	81505191	.	G	A	.	.	MAF_USDA=4.819
NC_035084.1	81505206	.	C	G	.	.	MAF_INRAE=42.105;MAF_USDA=37.5
NC_035084.1	81505215	.	A	G	.	.	MAF_USDA=10.417
NC_035084.1	81505268	.	A	T	.	.	MAF_USDA=2.5
NC_035084.1	81505346	.	T	G	.	.	MAF_USDA=10.417
NC_035084.1	81505355	.	A	G	.	.	MAF_INRAE=5.263
NC_035084.1	81505601	.	T	G	.	.	MAF_USDA=2.5
NC_035084.1	81505605	.	T	C	.	.	MAF_USDA=25.595
NC_035084.1	81505632	.	C	G	.	.	MAF_USDA=39.583
NC_035084.1	81505679	.	G	A	.	.	MAF_USDA=16.071
NC_035084.1	81505728	.	G	T	.	.	MAF_USDA=47.561
NC_035084.1	81505756	.	G	T	.	.	MAF_USDA=3.279
NC_035084.1	81505772	.	G	A	.	.	MAF_USDA=47.059
NC_035084.1	81505836	.	A	T	.	.	MAF_USDA=2.459
NC_035084.1	81505841	.	G	A	.	.	MAF_INRAE=31.013;MAF_USDA=29.412
NC_035084.1	81505855	.	T	A	.	.	MAF_USDA=6.25
NC_035084.1	81505856	.	C	T	.	.	MAF_INRAE=5.263;MAF_USDA=16.667
NC_035084.1	81505871	.	C	T	.	.	MAF_INRAE=31.013;MAF_USDA=24.706
NC_035084.1	81505892	.	C	A	.	.	MAF_INRAE=2.5;MAF_USDA=4.118
NC_035084.1	81505893	.	C	T	.	.	MAF_INRAE=2.5;MAF_USDA=4.118
NC_035084.1	81505897	.	C	A	.	.	MAF_INRAE=2.5;MAF_USDA=4.118
NC_035084.1	81505928	.	A	T	.	.	MAF_INRAE=1.667;MAF_USDA=2.459
NC_035084.1	81505938	.	A	G	.	.	MAF_INRAE=30.38;MAF_USDA=26.471
NC_035084.1	81505955	.	A	G	.	.	MAF_INRAE=50.0;MAF_USDA=33.529
NC_035084.1	81505956	.	A	G	.	.	MAF_USDA=32.941
NC_035084.1	81506043	.	A	C	.	.	MAF_INRAE=3.333
NC_035084.1	81506051	.	A	G	.	.	MAF_INRAE=1.667
NC_035084.1	81506058	.	TTGGAT	TTGGAC	.	.	MAF_USDA=35.417
NC_035084.1	81506063	.	T	C	.	.	MAF_USDA=40.984
NC_035084.1	81506082	.	T	C	.	.	MAF_USDA=8.235
NC_035084.1	81506083	.	C	G	.	.	MAF_INRAE=16.456;MAF_USDA=4.706
NC_035084.1	81506095	.	C	G	.	.	MAF_USDA=7.377
NC_035084.1	81506104	.	C	A	.	.	MAF_USDA=14.118
NC_035084.1	81506128	.	C	G	.	.	MAF_INRAE=42.105;MAF_USDA=10.588
NC_035084.1	81506165	.	G	A	.	.	MAF_INRAE=14.167;MAF_USDA=33.529
NC_035084.1	81506176	.	C	A	.	.	MAF_USDA=2.941
NC_035084.1	81506240	.	C	T	.	.	MAF_INRAE=9.167
NC_035084.1	81506262	.	A	T	.	.	MAF_INRAE=9.167
NC_035084.1	81506302	.	T	A	.	.	MAF_USDA=2.459
NC_035084.1	81506306	.	A	G	.	.	MAF_USDA=2.459
NC_035084.1	81506310	.	A	G	.	.	MAF_USDA=2.459
NC_035084.1	81506315	.	T	A	.	.	MAF_USDA=9.016
NC_035084.1	81506324	.	C	T	.	.	MAF_USDA=2.459
NC_035084.1	81506325	.	G	A	.	.	MAF_USDA=1.639
NC_035084.1	81506330	.	G	A	.	.	MAF_USDA=8.824
NC_035084.1	81506333	.	T	G	.	.	MAF_USDA=4.706
NC_035084.1	81506334	.	T	A	.	.	MAF_USDA=2.459
NC_035084.1	81506350	.	C	A	.	.	MAF_USDA=2.353
NC_035084.1	81506372	.	C	G	.	.	MAF_USDA=5.738
NC_035084.1	81506374	.	G	T	.	.	MAF_USDA=8.197
NC_035084.1	81506389	.	T	C	.	.	MAF_INRAE=8.333;MAF_USDA=22.941
NC_035084.1	81506390	.	C	G	.	.	MAF_INRAE=8.861;MAF_USDA=23.529
NC_035084.1	81506399	.	A	T	.	.	MAF_INRAE=8.333
NC_035084.1	81506400	.	T	A	.	.	MAF_INRAE=8.333
NC_035084.1	81506410	.	G	T	.	.	MAF_USDA=6.25
NC_035084.1	81506425	.	C	T	.	.	MAF_INRAE=2.532
NC_035084.1	81506426	.	G	A	.	.	MAF_INRAE=7.5
NC_035084.1	81506427	.	A	T	.	.	MAF_INRAE=7.5
NC_035084.1	81506429	.	C	T	.	.	MAF_INRAE=7.5
NC_035084.1	81506434	.	T	C	.	.	MAF_INRAE=7.5
NC_035084.1	81506436	.	A	T	.	.	MAF_INRAE=7.5
NC_035084.1	81506482	.	C	G	.	.	MAF_INRAE=10.526
NC_035084.1	81506500	.	A	C	.	.	MAF_USDA=5.738
NC_035084.1	81506520	.	C	T	.	.	MAF_INRAE=21.053;MAF_USDA=37.5
NC_035084.1	81506540	.	T	C	.	.	MAF_USDA=20.833
NC_035084.1	81506566	.	G	C	.	.	MAF_INRAE=21.053;MAF_USDA=10.833
NC_035084.1	81506569	.	T	G	.	.	MAF_USDA=6.25
NC_035084.1	81506579	.	T	C	.	.	MAF_USDA=27.647
NC_035084.1	81506616	.	C	A	.	.	MAF_USDA=6.25
NC_035084.1	81506621	.	A	T	.	.	MAF_USDA=6.25
NC_035084.1	81506624	.	C	T	.	.	MAF_USDA=6.25
NC_035084.1	81506646	.	C	G	.	.	MAF_USDA=13.529
NC_035084.1	81506661	.	C	G	.	.	MAF_USDA=5.738
NC_035084.1	81506667	.	C	T	.	.	MAF_USDA=20.833
NC_035084.1	81506697	.	A	C	.	.	MAF_INRAE=2.532;MAF_USDA=2.083
NC_035084.1	81506711	.	T	G	.	.	MAF_INRAE=7.595;MAF_USDA=35.119
NC_035084.1	81506725	.	A	G	.	.	MAF_INRAE=12.658
NC_035084.1	81506726	.	G	T	.	.	MAF_USDA=8.333
NC_035084.1	81506756	.	T	G	.	.	MAF_USDA=1.639
NC_035084.1	81506829	.	A	C	.	.	MAF_INRAE=28.333
NC_035084.1	81506854	.	G	A	.	.	MAF_USDA=14.583
NC_035084.1	81506860	.	T	G	.	.	MAF_USDA=25.0
NC_035084.1	81506928	.	C	T	.	.	MAF_USDA=29.167
NC_035084.1	81506934	.	G	A	.	.	MAF_USDA=35.417
NC_035084.1	81506938	.	G	C	.	.	MAF_USDA=2.083
NC_035084.1	81506939	.	A	C	.	.	MAF_USDA=35.417
NC_035084.1	81506940	.	T	A	.	.	MAF_USDA=31.25
NC_035084.1	81506941	.	T	G	.	.	MAF_USDA=33.333
NC_035084.1	81506967	.	C	T	.	.	MAF_USDA=12.353
NC_035084.1	81507017	.	C	T	.	.	MAF_USDA=9.836
NC_035084.1	81507093	.	A	C	.	.	MAF_INRAE=44.737;MAF_USDA=39.583
NC_035084.1	81507101	.	C	A	.	.	MAF_INRAE=10.526;MAF_USDA=22.941
NC_035084.1	81507209	.	G	C	.	.	MAF_USDA=4.167
NC_035084.1	81507264	.	G	A	.	.	MAF_USDA=16.667
NC_035084.1	81507940	.	T	G	.	.	MAF_USDA=20.833
NC_035084.1	81507947	.	A	G	.	.	MAF_USDA=18.75
NC_035084.1	81508109	.	A	G	.	.	MAF_USDA=3.279
NC_035084.1	81508119	.	G	A	.	.	MAF_INRAE=10.526;MAF_USDA=18.824
NC_035084.1	81508120	.	A	G	.	.	MAF_USDA=18.235
NC_035084.1	81508144	.	T	A	.	.	MAF_INRAE=9.167
NC_035084.1	81508147	.	T	G	.	.	MAF_USDA=4.098
NC_035084.1	81508207	.	C	G	.	.	MAF_USDA=6.25
NC_035084.1	81508354	.	T	C	.	.	MAF_USDA=1.639
NC_035084.1	81508374	.	T	A	.	.	MAF_USDA=2.459
NC_035084.1	81508399	.	A	T	.	.	MAF_INRAE=10.127;MAF_USDA=20.588
NC_035084.1	81508412	.	A	C	.	.	MAF_INRAE=10.526;MAF_USDA=19.643
NC_035084.1	81508438	.	T	G	.	.	MAF_INRAE=48.101;MAF_USDA=28.235
NC_035084.1	81508561	.	A	G	.	.	MAF_INRAE=43.671;MAF_USDA=33.133
NC_035084.1	81508580	.	C	T	.	.	MAF_INRAE=48.734;MAF_USDA=27.439
NC_035084.1	81508592	.	T	C	.	.	MAF_INRAE=10.127;MAF_USDA=21.341
NC_035084.1	81508625	.	G	A	.	.	MAF_INRAE=48.734;MAF_USDA=28.313
NC_035084.1	81508636	.	C	T	.	.	MAF_USDA=2.542
NC_035084.1	81508648	.	C	A	.	.	MAF_USDA=5.422
NC_035084.1	81508659	.	G	A	.	.	MAF_INRAE=10.526;MAF_USDA=4.819
NC_035084.1	81508670	.	C	G	.	.	MAF_USDA=1.807
NC_035084.1	81508703	.	G	T	.	.	MAF_INRAE=10.526;MAF_USDA=19.277
NC_035084.1	81508763	.	C	A	.	.	MAF_INRAE=33.544;MAF_USDA=10.241
NC_035084.1	81508795	.	G	T	.	.	MAF_INRAE=1.667
NC_035084.1	81508797	.	T	G	.	.	MAF_INRAE=2.532;MAF_USDA=5.422
NC_035084.1	81508801	.	G	A	.	.	MAF_INRAE=1.667
NC_035084.1	81508803	.	C	T	.	.	MAF_USDA=3.39
NC_035084.1	81508806	.	T	A	.	.	MAF_INRAE=43.038;MAF_USDA=32.53
NC_035084.1	81508816	.	T	C	.	.	MAF_INRAE=2.5
NC_035084.1	81508843	.	A	G	.	.	MAF_INRAE=10.526;MAF_USDA=19.88
NC_035084.1	81508858	.	T	C	.	.	MAF_INRAE=1.667;MAF_USDA=2.542
NC_035084.1	81508865	.	T	A	.	.	MAF_INRAE=10.526;MAF_USDA=1.695
NC_035084.1	81508919	.	A	G	.	.	MAF_INRAE=2.5;MAF_USDA=2.542
NC_035084.1	81508928	.	C	A	.	.	MAF_USDA=3.39
NC_035084.1	81508943	.	T	G	.	.	MAF_INRAE=2.5;MAF_USDA=6.024
NC_035084.1	81508958	.	A	T	.	.	MAF_USDA=18.675
NC_035084.1	81508972	.	C	A	.	.	MAF_INRAE=3.333;MAF_USDA=2.542
NC_035084.1	81509001	.	A	G	.	.	MAF_INRAE=3.333;MAF_USDA=2.542
NC_035084.1	81509042	.	A	T	.	.	MAF_USDA=5.085
NC_035084.1	81509088	.	A	G	.	.	MAF_INRAE=3.333;MAF_USDA=2.459
NC_035084.1	81509092	.	G	A	.	.	MAF_INRAE=31.579;MAF_USDA=29.412
NC_035084.1	81509098	.	C	A	.	.	MAF_INRAE=50.0;MAF_USDA=26.23
NC_035084.1	81509149	.	T	A	.	.	MAF_INRAE=3.333;MAF_USDA=2.459
NC_035084.1	81509213	.	A	G	.	.	MAF_INRAE=3.333
NC_035084.1	81509226	.	G	T	.	.	MAF_INRAE=3.333;MAF_USDA=1.639
NC_035084.1	81509227	.	C	T	.	.	MAF_INRAE=3.333;MAF_USDA=1.639
NC_035084.1	81509240	.	A	G	.	.	MAF_INRAE=3.333;MAF_USDA=1.639
NC_035084.1	81509243	.	A	G	.	.	MAF_INRAE=3.333;MAF_USDA=2.459
NC_035084.1	81509250	.	A	G	.	.	MAF_INRAE=3.333;MAF_USDA=2.459
NC_035084.1	81509257	.	C	T	.	.	MAF_INRAE=32.911;MAF_USDA=10.0
NC_035084.1	81509258	.	G	A	.	.	MAF_INRAE=3.333;MAF_USDA=2.459
NC_035084.1	81509290	.	G	A,T	.	.	MAF_INRAE=3.333;MAF_USDA=15.217
NC_035084.1	81509293	.	C	T	.	.	MAF_INRAE=3.333
NC_035084.1	81509314	.	T	C	.	.	MAF_INRAE=3.333
NC_035084.1	81509332	.	G	A	.	.	MAF_INRAE=50.0;MAF_USDA=23.529
NC_035084.1	81509353	.	C	T	.	.	MAF_INRAE=42.405;MAF_USDA=41.765
NC_035084.1	81509357	.	A	G	.	.	MAF_INRAE=3.333;MAF_USDA=2.459
NC_035084.1	81509366	.	G	A	.	.	MAF_INRAE=3.333;MAF_USDA=2.459
NC_035084.1	81509389	.	T	G	.	.	MAF_INRAE=44.937;MAF_USDA=42.353
NC_035084.1	81509395	.	T	C	.	.	MAF_INRAE=32.911;MAF_USDA=19.412
NC_035084.1	81509419	.	G	A	.	.	MAF_USDA=6.25
NC_035084.1	81509429	.	A	T	.	.	MAF_USDA=2.459
NC_035084.1	81509461	.	G	A	.	.	MAF_INRAE=9.494;MAF_USDA=22.353
NC_035084.1	81509468	.	C	G	.	.	MAF_INRAE=3.333;MAF_USDA=1.639
NC_035084.1	81509494	.	T	A	.	.	MAF_USDA=7.647
NC_035084.1	81509577	.	T	A	.	.	MAF_USDA=2.459
NC_035084.1	81509605	.	G	A	.	.	MAF_USDA=8.197
NC_035084.1	81509620	.	C	T	.	.	MAF_INRAE=10.526;MAF_USDA=14.706
NC_035084.1	81509641	.	G	T	.	.	MAF_INRAE=48.734;MAF_USDA=23.529
NC_035084.1	81509661	.	A	G	.	.	MAF_INRAE=10.127;MAF_USDA=27.059
NC_035084.1	81509725	.	A	G	.	.	MAF_INRAE=10.127;MAF_USDA=27.059
NC_035084.1	81509736	.	C	A	.	.	MAF_INRAE=10.127;MAF_USDA=27.059
NC_035084.1	81509838	.	C	T	.	.	MAF_USDA=4.762
NC_035084.1	81509846	.	C	T	.	.	MAF_USDA=3.333
NC_035084.1	81509865	.	G	A	.	.	MAF_USDA=3.279
NC_035084.1	81509880	.	T	C	.	.	MAF_INRAE=48.734;MAF_USDA=24.118
NC_035084.1	81509947	.	T	G	.	.	MAF_INRAE=10.526;MAF_USDA=19.412
NC_035084.1	81510008	.	A	C	.	.	MAF_INRAE=10.127;MAF_USDA=21.765
NC_035084.1	81510015	.	C	T	.	.	MAF_USDA=8.824
NC_035084.1	81510047	.	G	T	.	.	MAF_INRAE=21.053;MAF_USDA=34.524
NC_035084.1	81510137	.	C	T	.	.	MAF_USDA=2.459
NC_035084.1	81510170	.	G	A	.	.	MAF_INRAE=33.544;MAF_USDA=13.69
NC_035084.1	81510242	.	T	C	.	.	MAF_INRAE=10.127;MAF_USDA=21.176
NC_035084.1	81510384	.	T	G	.	.	MAF_INRAE=10.526;MAF_USDA=17.647
NC_035084.1	81510406	.	G	C	.	.	MAF_INRAE=10.526;MAF_USDA=18.824
NC_035084.1	81510419	.	A	C	.	.	MAF_INRAE=33.544;MAF_USDA=10.0
NC_035084.1	81510438	.	T	G	.	.	MAF_INRAE=21.053;MAF_USDA=39.412
NC_035084.1	81510555	.	G	A	.	.	MAF_INRAE=49.367;MAF_USDA=22.917
NC_035084.1	81510557	.	T	C	.	.	MAF_USDA=14.118
NC_035084.1	81510593	.	G	A	.	.	MAF_INRAE=10.526;MAF_USDA=5.882
NC_035084.1	81510602	.	A	T	.	.	MAF_INRAE=17.089;MAF_USDA=4.706
NC_035084.1	81510613	.	C	T	.	.	MAF_INRAE=19.62;MAF_USDA=8.235
NC_035084.1	81510652	.	C	A	.	.	MAF_INRAE=10.526;MAF_USDA=6.471
NC_035084.1	81510654	.	A	T	.	.	MAF_INRAE=10.526;MAF_USDA=22.941
NC_035084.1	81510757	.	G	A	.	.	MAF_USDA=1.639
NC_035084.1	81510775	.	C	T	.	.	MAF_INRAE=48.734;MAF_USDA=19.412
NC_035084.1	81510777	.	T	G	.	.	MAF_USDA=1.639
NC_035084.1	81510792	.	A	G	.	.	MAF_USDA=1.639
NC_035084.1	81510817	.	G	C	.	.	MAF_INRAE=36.709;MAF_USDA=35.294
NC_035084.1	81510860	.	T	G	.	.	MAF_INRAE=17.722;MAF_USDA=7.647
NC_035084.1	81510867	.	T	A	.	.	MAF_INRAE=3.797;MAF_USDA=17.059
NC_035084.1	81510908	.	G	A	.	.	MAF_INRAE=15.823;MAF_USDA=42.941
NC_035084.1	81510934	.	A	G	.	.	MAF_USDA=1.639
NC_035084.1	81510935	.	T	G	.	.	MAF_USDA=15.294
NC_035084.1	81510996	.	G	A	.	.	MAF_INRAE=5.263;MAF_USDA=6.471
NC_035084.1	81511003	.	G	A	.	.	MAF_INRAE=5.263;MAF_USDA=6.471
NC_035084.1	81511004	.	A	G	.	.	MAF_USDA=6.471
NC_035084.1	81511008	.	C	T	.	.	MAF_USDA=1.639
NC_035084.1	81511020	.	A	G	.	.	MAF_USDA=1.639
NC_035084.1	81511022	.	G	C	.	.	MAF_USDA=1.639
NC_035084.1	81511026	.	T	G	.	.	MAF_USDA=3.279
NC_035084.1	81511048	.	G	A	.	.	MAF_INRAE=5.263;MAF_USDA=8.333
NC_035084.1	81511054	.	C	G	.	.	MAF_INRAE=17.722;MAF_USDA=8.235
NC_035084.1	81511065	.	C	T	.	.	MAF_INRAE=5.063;MAF_USDA=7.647
NC_035084.1	81511099	.	G	A	.	.	MAF_INRAE=10.526;MAF_USDA=22.353
NC_035084.1	81511163	.	G	A	.	.	MAF_USDA=3.279
NC_035084.1	81511168	.	A	G	.	.	MAF_USDA=36.471
NC_035084.1	81511179	.	A	G	.	.	MAF_USDA=28.235
NC_035084.1	81511184	.	C	T	.	.	MAF_USDA=29.412
NC_035084.1	81511191	.	G	T	.	.	MAF_INRAE=42.105;MAF_USDA=21.176
NC_035084.1	81511207	.	C	A	.	.	MAF_USDA=33.529
NC_035084.1	81511211	.	G	T	.	.	MAF_INRAE=5.263;MAF_USDA=17.059
NC_035084.1	81511215	.	A	G	.	.	MAF_USDA=19.412
NC_035084.1	81511224	.	A	C	.	.	MAF_USDA=34.118
NC_035084.1	81511230	.	C	T	.	.	MAF_USDA=30.588
NC_035084.1	81511257	.	G	T	.	.	MAF_USDA=1.639
NC_035084.1	81511317	.	C	T	.	.	MAF_USDA=2.459
NC_035084.1	81511355	.	C	T	.	.	MAF_USDA=45.902
NC_035084.1	81511360	.	T	G	.	.	MAF_USDA=10.417
NC_035084.1	81511388	.	A	G	.	.	MAF_USDA=39.583
NC_035084.1	81511390	.	T	G	.	.	MAF_USDA=16.667
NC_035084.1	81511396	.	G	T	.	.	MAF_USDA=22.353
NC_035084.1	81511407	.	T	G	.	.	MAF_USDA=12.353
NC_035084.1	81511409	.	T	C	.	.	MAF_USDA=7.059
NC_035084.1	81511413	.	C	T	.	.	MAF_USDA=2.459
NC_035084.1	81511519	.	T	G	.	.	MAF_USDA=1.639
NC_035084.1	81511535	.	C	T	.	.	MAF_INRAE=17.722;MAF_USDA=14.706
NC_035084.1	81511604	.	A	G	.	.	MAF_INRAE=49.367
NC_035084.1	81511617	.	A	G	.	.	MAF_INRAE=49.367;MAF_USDA=40.164
NC_035084.1	81511624	.	A	T	.	.	MAF_USDA=2.459
NC_035084.1	81511628	.	G	A	.	.	MAF_USDA=5.294
NC_035084.1	81511722	.	C	A	.	.	MAF_INRAE=2.532;MAF_USDA=8.824
NC_035084.1	81511756	.	G	A	.	.	MAF_USDA=1.639
NC_035084.1	81511816	.	C	T	.	.	MAF_USDA=1.639
NC_035084.1	81511899	.	T	C	.	.	MAF_INRAE=1.667;MAF_USDA=14.118
NC_035084.1	81511902	.	T	A	.	.	MAF_USDA=4.918
NC_035084.1	81511907	.	G	A	.	.	MAF_INRAE=49.367;MAF_USDA=40.588
NC_035084.1	81512007	.	T	C	.	.	MAF_USDA=13.529
NC_035084.1	81512008	.	C	T	.	.	MAF_USDA=2.083
NC_035084.1	81512035	.	G	A	.	.	MAF_INRAE=1.667
NC_035084.1	81512036	.	T	C	.	.	MAF_INRAE=3.333
NC_035084.1	81512201	.	T	C	.	.	MAF_USDA=35.417
NC_035084.1	81512211	.	G	A	.	.	MAF_USDA=14.706
NC_035084.1	81512245	.	T	C	.	.	MAF_INRAE=5.263
NC_035084.1	81513054	.	T	C	.	.	MAF_USDA=10.87
NC_035084.1	81513065	.	A	G	.	.	MAF_USDA=30.435
NC_035084.1	81513067	.	A	G	.	.	MAF_USDA=27.083
NC_035084.1	81513081	.	A	T	.	.	MAF_USDA=29.167
NC_035084.1	81513129	.	G	A	.	.	MAF_USDA=21.429
NC_035084.1	81513156	.	C	T	.	.	MAF_USDA=12.5
NC_035084.1	81513235	.	C	A	.	.	MAF_USDA=5.294
NC_035084.1	81513236	.	T	C	.	.	MAF_INRAE=8.861;MAF_USDA=17.059
NC_035084.1	81513245	.	T	C	.	.	MAF_INRAE=42.5;MAF_USDA=30.588
NC_035084.1	81513282	.	G	A	.	.	MAF_INRAE=1.667
NC_035084.1	81513285	.	C	A	.	.	MAF_INRAE=42.5;MAF_USDA=30.588
NC_035084.1	81513304	.	G	T	.	.	MAF_INRAE=17.722;MAF_USDA=14.118
NC_035084.1	81513315	.	C	T	.	.	MAF_INRAE=41.667;MAF_USDA=30.588
NC_035084.1	81513327	.	T	A	.	.	MAF_INRAE=1.667;MAF_USDA=12.941
NC_035084.1	81513369	.	C	A	.	.	MAF_USDA=6.471
NC_035084.1	81513395	.	C	A	.	.	MAF_USDA=4.918
NC_035084.1	81513434	.	C	T	.	.	MAF_USDA=1.639
NC_035084.1	81513438	.	T	C	.	.	MAF_INRAE=41.667;MAF_USDA=25.882
NC_035084.1	81513445	.	A	C	.	.	MAF_INRAE=2.532
NC_035084.1	81513496	.	T	G	.	.	MAF_USDA=46.471
NC_035084.1	81513528	.	A	C	.	.	MAF_USDA=6.471
NC_035084.1	81513545	.	A	G	.	.	MAF_USDA=14.583
NC_035084.1	81513561	.	A	C	.	.	MAF_USDA=6.471
NC_035084.1	81513566	.	A	G	.	.	MAF_USDA=16.393
NC_035084.1	81513713	.	A	G	.	.	MAF_USDA=29.167
NC_035084.1	81513762	.	A	T	.	.	MAF_USDA=12.5
NC_035084.1	81513763	.	A	C	.	.	MAF_USDA=14.583
NC_035084.1	81513817	.	A	C	.	.	MAF_USDA=33.333
NC_035084.1	81513863	.	C	T	.	.	MAF_USDA=13.69
NC_035084.1	81513969	.	T	A	.	.	MAF_INRAE=48.734;MAF_USDA=45.294
NC_035084.1	81514006	.	A	C	.	.	MAF_USDA=6.548
NC_035084.1	81514012	.	C	T	.	.	MAF_INRAE=40.506;MAF_USDA=37.5
NC_035084.1	81514020	.	G	T	.	.	MAF_USDA=1.667
NC_035084.1	81514029	.	T	G	.	.	MAF_INRAE=1.667;MAF_USDA=4.167
NC_035084.1	81514057	.	G	T	.	.	MAF_INRAE=1.667;MAF_USDA=13.69
NC_035084.1	81514089	.	A	G	.	.	MAF_INRAE=5.263
NC_035084.1	81514096	.	C	T	.	.	MAF_INRAE=1.667;MAF_USDA=16.071
NC_035084.1	81514108	.	A	G	.	.	MAF_USDA=15.663
NC_035084.1	81514118	.	C	A	.	.	MAF_USDA=18.75
NC_035084.1	81514135	.	C	T	.	.	MAF_INRAE=5.263
NC_035084.1	81514137	.	C	T	.	.	MAF_INRAE=17.722;MAF_USDA=10.417
NC_035084.1	81514160	.	A	G	.	.	MAF_INRAE=49.367;MAF_USDA=30.588
NC_035084.1	81514162	.	A	T	.	.	MAF_USDA=2.459
NC_035084.1	81514175	.	A	T	.	.	MAF_INRAE=35.833;MAF_USDA=35.417
NC_035084.1	81514187	.	G	A	.	.	MAF_INRAE=37.5
NC_035084.1	81514204	.	T	G	.	.	MAF_INRAE=50.0;MAF_USDA=31.176
NC_035084.1	81514208	.	C	T	.	.	MAF_INRAE=37.5;MAF_USDA=30.0
NC_035084.1	81514223	.	G	A	.	.	MAF_INRAE=27.215;MAF_USDA=12.353
NC_035084.1	81514228	.	G	T	.	.	MAF_USDA=1.639
NC_035084.1	81514240	.	G	T	.	.	MAF_INRAE=50.0;MAF_USDA=31.176
NC_035084.1	81514260	.	T	C	.	.	MAF_USDA=4.118
NC_035084.1	81514295	.	T	C	.	.	MAF_INRAE=7.595;MAF_USDA=20.492
NC_035084.1	81514307	.	T	C	.	.	MAF_INRAE=29.747;MAF_USDA=20.588
NC_035084.1	81514365	.	G	A	.	.	MAF_USDA=13.529
NC_035084.1	81514369	.	T	C	.	.	MAF_INRAE=10.526;MAF_USDA=15.294
NC_035084.1	81514371	.	G	C	.	.	MAF_USDA=5.882
NC_035084.1	81514429	.	A	G	.	.	MAF_INRAE=29.114;MAF_USDA=26.19
NC_035084.1	81514436	.	C	T	.	.	MAF_INRAE=19.62;MAF_USDA=37.5
NC_035084.1	81514500	.	C	A	.	.	MAF_INRAE=1.667;MAF_USDA=14.286
NC_035084.1	81514510	.	A	G	.	.	MAF_INRAE=12.658;MAF_USDA=28.571
NC_035084.1	81514527	.	C	T	.	.	MAF_USDA=6.627
NC_035084.1	81514611	.	T	G	.	.	MAF_USDA=14.583
NC_035084.1	81514618	.	T	G	.	.	MAF_USDA=14.286
NC_035084.1	81514637	.	A	T	.	.	MAF_USDA=47.024
NC_035084.1	81514644	.	T	G	.	.	MAF_USDA=47.619
NC_035084.1	81514665	.	A	G	.	.	MAF_INRAE=31.579;MAF_USDA=45.882
NC_035084.1	81514668	.	A	T	.	.	MAF_USDA=14.583
NC_035084.1	81514688	.	T	A	.	.	MAF_INRAE=21.053;MAF_USDA=47.619
NC_035084.1	81514712	.	C	A	.	.	MAF_INRAE=39.167;MAF_USDA=26.19
NC_035084.1	81514716	.	C	T	.	.	MAF_INRAE=39.167;MAF_USDA=24.405
NC_035084.1	81514717	.	C	T	.	.	MAF_INRAE=40.833;MAF_USDA=11.31
NC_035084.1	81514726	.	G	T	.	.	MAF_INRAE=40.833;MAF_USDA=12.048
NC_035084.1	81514761	.	C	T	.	.	MAF_INRAE=10.526;MAF_USDA=25.294
NC_035084.1	81514817	.	C	T	.	.	MAF_INRAE=2.5;MAF_USDA=4.098
NC_035084.1	81514908	.	C	T	.	.	MAF_USDA=14.706
NC_035084.1	81514918	.	G	A	.	.	MAF_INRAE=27.848;MAF_USDA=11.765
NC_035084.1	81514938	.	T	C	.	.	MAF_USDA=14.754
NC_035084.1	81514948	.	TA	TT	.	.	MAF_USDA=10.417
NC_035084.1	81514949	.	A	T	.	.	MAF_INRAE=10.526;MAF_USDA=18.033
NC_035084.1	81514956	.	A	T	.	.	MAF_INRAE=10.526;MAF_USDA=14.118
NC_035084.1	81514988	.	A	C	.	.	MAF_INRAE=47.368;MAF_USDA=13.095
NC_035084.1	81514989	.	A	T	.	.	MAF_INRAE=21.053;MAF_USDA=46.386
NC_035084.1	81515008	.	C	T	.	.	MAF_INRAE=21.053;MAF_USDA=46.341
NC_035084.1	81515034	.	T	A	.	.	MAF_INRAE=21.053;MAF_USDA=42.683
NC_035084.1	81515042	.	C	A	.	.	MAF_INRAE=21.053;MAF_USDA=40.244
NC_035084.1	81515045	.	C	T	.	.	MAF_USDA=41.463
NC_035084.1	81515072	.	T	A	.	.	MAF_USDA=27.083
NC_035084.1	81515309	.	C	T	.	.	MAF_USDA=7.627
NC_035084.1	81515344	.	C	T	.	.	MAF_USDA=39.412
NC_035084.1	81515355	.	G	T	.	.	MAF_USDA=10.0
NC_035084.1	81515372	.	A	G	.	.	MAF_USDA=15.882
NC_035084.1	81515417	.	G	T	.	.	MAF_USDA=8.235
NC_035084.1	81515442	.	G	A	.	.	MAF_USDA=8.235
NC_035084.1	81515453	.	A	G	.	.	MAF_INRAE=30.38;MAF_USDA=40.588
NC_035084.1	81515500	.	G	C	.	.	MAF_INRAE=21.053;MAF_USDA=37.647
NC_035084.1	81515523	.	C	T	.	.	MAF_INRAE=21.053
NC_035084.1	81515532	.	C	T	.	.	MAF_USDA=10.417
NC_035084.1	81515582	.	A	C	.	.	MAF_INRAE=21.053;MAF_USDA=36.31
NC_035084.1	81515625	.	G	A	.	.	MAF_USDA=12.5
NC_035084.1	81516240	.	T	A	.	.	MAF_USDA=10.417
NC_035084.1	81516406	.	G	A	.	.	MAF_USDA=35.417
NC_035084.1	81516410	.	T	C	.	.	MAF_USDA=27.083
NC_035084.1	81516426	.	C	G	.	.	MAF_USDA=2.459
NC_035084.1	81516432	.	T	C	.	.	MAF_USDA=9.016
NC_035084.1	81516436	.	C	G	.	.	MAF_USDA=1.639
NC_035084.1	81517181	.	T	C	.	.	MAF_USDA=4.098
NC_035084.1	81517247	.	T	A	.	.	MAF_USDA=8.824
NC_035084.1	81517303	.	T	G	.	.	MAF_USDA=24.706
NC_035084.1	81517335	.	C	A	.	.	MAF_INRAE=21.053
NC_035084.1	81517426	.	C	T	.	.	MAF_INRAE=5.263
NC_035084.1	81517442	.	G	T	.	.	MAF_USDA=10.656
NC_035084.1	81517449	.	A	T	.	.	MAF_INRAE=5.263
NC_035084.1	81517467	.	G	A	.	.	MAF_INRAE=14.167;MAF_USDA=30.0
NC_035084.1	81517480	.	T	A	.	.	MAF_INRAE=1.667;MAF_USDA=4.098
NC_035084.1	81517494	.	A	G	.	.	MAF_INRAE=39.873;MAF_USDA=43.529
NC_035084.1	81517519	.	T	G	.	.	MAF_INRAE=35.443;MAF_USDA=41.176
NC_035084.1	81517534	.	G	A	.	.	MAF_INRAE=21.053;MAF_USDA=19.672
NC_035084.1	81517535	.	C	T	.	.	MAF_USDA=18.033
NC_035084.1	81517584	.	C	T	.	.	MAF_INRAE=21.053;MAF_USDA=22.917
NC_035084.1	81517613	.	G	T	.	.	MAF_USDA=6.897
NC_035084.1	81517621	.	A	G	.	.	MAF_INRAE=1.667
NC_035084.1	81517623	.	T	A	.	.	MAF_INRAE=21.053;MAF_USDA=33.133
NC_035084.1	81517688	.	C	T	.	.	MAF_USDA=5.294
NC_035084.1	81517699	.	C	A	.	.	MAF_USDA=4.098
NC_035084.1	81517705	.	C	A	.	.	MAF_INRAE=38.608;MAF_USDA=45.294
NC_035084.1	81517740	.	A	G	.	.	MAF_INRAE=21.053;MAF_USDA=28.824
NC_035084.1	81517804	.	G	A	.	.	MAF_INRAE=21.053;MAF_USDA=35.294
NC_035084.1	81517941	.	T	C	.	.	MAF_INRAE=36.709;MAF_USDA=37.647
NC_035084.1	81518027	.	C	T	.	.	MAF_INRAE=36.709;MAF_USDA=28.824
NC_035084.1	81518030	.	C	A	.	.	MAF_INRAE=41.667;MAF_USDA=28.824
NC_035084.1	81518065	.	G	T	.	.	MAF_INRAE=35.443;MAF_USDA=17.059
NC_035084.1	81518099	.	A	G	.	.	MAF_INRAE=1.667
NC_035084.1	81518111	.	C	G	.	.	MAF_INRAE=36.076;MAF_USDA=29.412
NC_035084.1	81518307	.	T	A	.	.	MAF_USDA=5.294
NC_035084.1	81518349	.	G	A	.	.	MAF_USDA=20.588
NC_035084.1	81518355	.	A	G	.	.	MAF_USDA=11.765
NC_035084.1	81518408	.	G	A	.	.	MAF_USDA=14.583
NC_035084.1	81518439	.	C	A	.	.	MAF_USDA=7.647
NC_035084.1	81518441	.	G	C	.	.	MAF_USDA=8.197
NC_035084.1	81518651	.	T	A	.	.	MAF_USDA=22.917
NC_035084.1	81518706	.	C	A	.	.	MAF_USDA=11.905
NC_035084.1	81518739	.	C	A	.	.	MAF_USDA=20.833
NC_035084.1	81519092	.	C	A	.	.	MAF_USDA=22.917
NC_035084.1	81519093	.	T	A	.	.	MAF_USDA=1.639
NC_035084.1	81519099	.	GA	GC	.	.	MAF_USDA=33.333
NC_035084.1	81519100	.	A	C	.	.	MAF_USDA=31.967
NC_035084.1	81519125	.	C	A	.	.	MAF_USDA=9.412
NC_035084.1	81519154	.	G	T	.	.	MAF_USDA=20.833
NC_035084.1	81519210	.	G	C	.	.	MAF_USDA=15.882
NC_035084.1	81519293	.	A	G	.	.	MAF_USDA=27.083
NC_035084.1	81519332	.	C	G	.	.	MAF_USDA=3.529
NC_035084.1	81519364	.	A	G	.	.	MAF_INRAE=21.053;MAF_USDA=11.475
NC_035084.1	81519430	.	G	A	.	.	MAF_USDA=2.459
NC_035084.1	81519444	.	A	C	.	.	MAF_USDA=5.882
NC_035084.1	81519489	.	A	C	.	.	MAF_INRAE=21.053;MAF_USDA=13.934
NC_035084.1	81519530	.	C	T	.	.	MAF_USDA=7.059
NC_035084.1	81519565	.	T	G	.	.	MAF_INRAE=31.013;MAF_USDA=48.824
NC_035084.1	81519572	.	T	C	.	.	MAF_USDA=11.765
NC_035084.1	81519578	.	A	G	.	.	MAF_USDA=8.235
NC_035084.1	81519579	.	A	G	.	.	MAF_USDA=8.235
NC_035084.1	81519595	.	C	T	.	.	MAF_USDA=1.639
NC_035084.1	81519967	.	C	T	.	.	MAF_USDA=37.5
NC_035084.1	81519977	.	T	C	.	.	MAF_USDA=8.333
NC_035084.1	81520025	.	A	C	.	.	MAF_USDA=39.412
NC_035084.1	81520037	.	T	C	.	.	MAF_USDA=23.214
NC_035084.1	81520039	.	C	A	.	.	MAF_USDA=24.405
NC_035084.1	81520041	.	C	T	.	.	MAF_USDA=4.167
NC_035084.1	81520057	.	T	A	.	.	MAF_USDA=22.619
NC_035084.1	81520091	.	A	G	.	.	MAF_USDA=40.0
NC_035084.1	81520097	.	A	G	.	.	MAF_USDA=12.353
NC_035084.1	81520121	.	C	T	.	.	MAF_USDA=1.639
NC_035084.1	81520158	.	G	A	.	.	MAF_INRAE=5.263
NC_035084.1	81520182	.	T	C	.	.	MAF_INRAE=5.263;MAF_USDA=9.016
NC_035084.1	81520293	.	T	C	.	.	MAF_INRAE=29.747;MAF_USDA=48.235
NC_035084.1	81520317	.	A	G	.	.	MAF_INRAE=22.152;MAF_USDA=14.118
NC_035084.1	81520332	.	C	G	.	.	MAF_INRAE=1.667
NC_035084.1	81520334	.	T	A	.	.	MAF_INRAE=1.667
NC_035084.1	81520335	.	T	G	.	.	MAF_INRAE=1.667
NC_035084.1	81520338	.	A	G	.	.	MAF_INRAE=1.667
NC_035084.1	81520398	.	C	T	.	.	MAF_INRAE=5.263;MAF_USDA=9.016
NC_035084.1	81520411	.	C	A	.	.	MAF_USDA=9.322
NC_035084.1	81520494	.	C	G	.	.	MAF_USDA=5.738
NC_035084.1	81520568	.	C	T	.	.	MAF_INRAE=21.667;MAF_USDA=25.882
NC_035084.1	81520599	.	T	C	.	.	MAF_INRAE=5.263;MAF_USDA=7.377
NC_035084.1	81520609	.	C	T	.	.	MAF_INRAE=42.5;MAF_USDA=7.647
NC_035084.1	81520648	.	G	A	.	.	MAF_USDA=1.639
NC_035084.1	81520675	.	C	G	.	.	MAF_INRAE=5.263;MAF_USDA=10.833
NC_035084.1	81520718	.	A	G	.	.	MAF_INRAE=5.263;MAF_USDA=6.557
NC_035084.1	81520724	.	G	C	.	.	MAF_INRAE=22.152;MAF_USDA=15.882
NC_035084.1	81520729	.	C	T	.	.	MAF_INRAE=3.333;MAF_USDA=1.639
NC_035084.1	81520774	.	A	T	.	.	MAF_USDA=5.294
NC_035084.1	81520776	.	A	T	.	.	MAF_INRAE=1.667
NC_035084.1	81520809	.	T	A	.	.	MAF_INRAE=21.519;MAF_USDA=14.706
NC_035084.1	81520835	.	C	T	.	.	MAF_INRAE=21.519;MAF_USDA=17.059
NC_035084.1	81520842	.	C	G	.	.	MAF_INRAE=40.833;MAF_USDA=8.235
NC_035084.1	81520888	.	G	T	.	.	MAF_INRAE=42.5;MAF_USDA=10.417
NC_035084.1	81520921	.	C	G	.	.	MAF_INRAE=40.833;MAF_USDA=8.824
NC_035084.1	81520954	.	GCGGCTTA	GCGGCTTG	.	.	MAF_USDA=10.417
NC_035084.1	81520974	.	G	T	.	.	MAF_USDA=2.459
NC_035084.1	81521004	.	T	C	.	.	MAF_INRAE=10.526;MAF_USDA=25.294
NC_035084.1	81521013	.	T	C	.	.	MAF_USDA=6.25
NC_035084.1	81521030	.	A	G	.	.	MAF_USDA=5.294
NC_035084.1	81521037	.	A	G	.	.	MAF_INRAE=41.667;MAF_USDA=33.529
NC_035084.1	81521042	.	C	A	.	.	MAF_USDA=5.738
NC_035084.1	81521094	.	A	G	.	.	MAF_USDA=1.639
NC_035084.1	81521131	.	T	C	.	.	MAF_INRAE=2.532;MAF_USDA=15.294
NC_035084.1	81521143	.	A	G	.	.	MAF_USDA=12.941
NC_035084.1	81521168	.	A	G	.	.	MAF_INRAE=10.526;MAF_USDA=6.557
NC_035084.1	81521179	.	T	A	.	.	MAF_INRAE=21.519;MAF_USDA=13.529
NC_035084.1	81521192	.	G	T	.	.	MAF_INRAE=27.848;MAF_USDA=12.353
NC_035084.1	81521200	.	A	G	.	.	MAF_USDA=3.279
NC_035084.1	81521206	.	T	C	.	.	MAF_USDA=4.918
NC_035084.1	81521207	.	A	G	.	.	MAF_INRAE=10.833;MAF_USDA=24.706
NC_035084.1	81521224	.	A	C	.	.	MAF_INRAE=1.667;MAF_USDA=3.529
NC_035084.1	81521240	.	A	T	.	.	MAF_INRAE=1.667
NC_035084.1	81521242	.	G	A	.	.	MAF_INRAE=1.667
NC_035084.1	81521243	.	A	G	.	.	MAF_USDA=7.059
NC_035084.1	81521279	.	T	C	.	.	MAF_USDA=10.588
NC_035084.1	81521282	.	T	G	.	.	MAF_USDA=1.639
NC_035084.1	81521327	.	G	A	.	.	MAF_USDA=17.213
NC_035084.1	81524650	.	C	A	.	.	MAF_USDA=18.182
NC_035084.1	81524794	.	G	T	.	.	MAF_INRAE=10.526;MAF_USDA=2.459
NC_035084.1	81524795	.	G	T	.	.	MAF_USDA=3.279
NC_035084.1	81524821	.	C	T	.	.	MAF_INRAE=5.263;MAF_USDA=7.377
NC_035084.1	81524882	.	C	T	.	.	MAF_INRAE=34.177;MAF_USDA=40.0
NC_035084.1	81524922	.	C	T	.	.	MAF_USDA=1.639
NC_035084.1	81524989	.	T	C	.	.	MAF_INRAE=30.38;MAF_USDA=15.294
NC_035084.1	81525048	.	G	C	.	.	MAF_USDA=9.756
NC_035084.1	81525181	.	G	A	.	.	MAF_USDA=2.459
NC_035084.1	81525318	.	C	G	.	.	MAF_INRAE=26.667;MAF_USDA=28.916
NC_035084.1	81525341	.	T	C	.	.	MAF_INRAE=23.684;MAF_USDA=12.5
NC_035084.1	81525344	.	T	C	.	.	MAF_USDA=27.083
NC_035084.1	81525366	.	C	A	.	.	MAF_USDA=18.75
NC_035084.1	81525372	.	C	A	.	.	MAF_INRAE=5.263
NC_035084.1	81534546	.	G	A	.	.	MAF_USDA=3.279
NC_035084.1	81534591	.	C	A	.	.	MAF_USDA=34.706
NC_035084.1	81534617	.	T	C	.	.	MAF_USDA=41.176
NC_035084.1	81534627	.	T	G	.	.	MAF_USDA=33.529
NC_035084.1	81534632	.	G	T	.	.	MAF_USDA=2.459
NC_035084.1	81534666	.	A	T	.	.	MAF_USDA=38.235
NC_035084.1	81534677	.	A	T	.	.	MAF_USDA=40.0
NC_035084.1	81534744	.	A	C	.	.	MAF_USDA=41.176
NC_035084.1	81534789	.	G	T	.	.	MAF_INRAE=5.263;MAF_USDA=5.738
NC_035084.1	81534797	.	G	T	.	.	MAF_INRAE=5.263;MAF_USDA=5.738
NC_035084.1	81534880	.	A	G	.	.	MAF_INRAE=1.667;MAF_USDA=11.905
NC_035084.1	81534924	.	T	C	.	.	MAF_INRAE=34.177;MAF_USDA=41.765
NC_035084.1	81534940	.	A	T	.	.	MAF_USDA=2.459
NC_035084.1	81534941	.	T	C	.	.	MAF_USDA=2.459
NC_035084.1	81534963	.	T	C	.	.	MAF_USDA=5.294
NC_035084.1	81534968	.	T	C	.	.	MAF_INRAE=5.263;MAF_USDA=5.738
NC_035084.1	81535013	.	T	C	.	.	MAF_USDA=2.459
NC_035084.1	81535016	.	A	T	.	.	MAF_INRAE=5.263;MAF_USDA=5.738
NC_035084.1	81535060	.	A	G	.	.	MAF_INRAE=26.316;MAF_USDA=33.529
NC_035084.1	81535069	.	G	A	.	.	MAF_INRAE=32.911
NC_035084.1	81535071	.	T	G	.	.	MAF_INRAE=36.667;MAF_USDA=29.412
NC_035084.1	81535126	.	A	C	.	.	MAF_INRAE=34.177;MAF_USDA=34.118
NC_035084.1	81535132	.	T	C	.	.	MAF_USDA=2.459
NC_035084.1	81535136	.	C	A	.	.	MAF_USDA=7.059
NC_035084.1	81535218	.	A	T	.	.	MAF_USDA=4.918
NC_035084.1	81535219	.	A	G	.	.	MAF_USDA=4.918
NC_035084.1	81535230	.	A	T	.	.	MAF_INRAE=5.263;MAF_USDA=5.738
NC_035084.1	81535234	.	T	C	.	.	MAF_USDA=2.459
NC_035084.1	81535242	.	C	T	.	.	MAF_INRAE=34.177;MAF_USDA=10.417
NC_035084.1	81535289	.	A	C	.	.	MAF_INRAE=34.81;MAF_USDA=41.765
NC_035084.1	81535303	.	C	T	.	.	MAF_INRAE=27.215;MAF_USDA=29.412
NC_035084.1	81535314	.	T	C	.	.	MAF_INRAE=29.747;MAF_USDA=30.588
NC_035084.1	81535319	.	C	A	.	.	MAF_USDA=2.459
NC_035084.1	81535349	.	A	G	.	.	MAF_INRAE=34.81;MAF_USDA=47.647
NC_035084.1	81535359	.	G	A	.	.	MAF_USDA=2.459
NC_035084.1	81535367	.	C	A	.	.	MAF_INRAE=27.848;MAF_USDA=28.235
NC_035084.1	81535385	.	T	A	.	.	MAF_INRAE=5.263;MAF_USDA=5.738
NC_035084.1	81535406	.	A	C	.	.	MAF_INRAE=27.848;MAF_USDA=35.294
NC_035084.1	81535425	.	C	T	.	.	MAF_USDA=1.639
NC_035084.1	81535433	.	C	A	.	.	MAF_USDA=2.459
NC_035084.1	81535446	.	A	C	.	.	MAF_USDA=2.459
NC_035084.1	81535464	.	T	A	.	.	MAF_USDA=37.5
NC_035084.1	81535472	.	A	C	.	.	MAF_USDA=8.333
NC_035084.1	81535480	.	C	A	.	.	MAF_USDA=39.583
NC_035084.1	81535501	.	A	G	.	.	MAF_USDA=18.75
NC_035084.1	81535503	.	A	T	.	.	MAF_USDA=11.31
NC_035084.1	81535519	.	C	A	.	.	MAF_USDA=27.5
NC_035084.1	81535527	.	G	T	.	.	MAF_INRAE=15.789
NC_035084.1	81535536	.	G	A	.	.	MAF_USDA=5.294
NC_035084.1	81535539	.	A	G	.	.	MAF_USDA=5.738
NC_035084.1	81535641	.	T	A	.	.	MAF_USDA=27.083
NC_035084.1	81535662	.	A	G	.	.	MAF_USDA=10.87
NC_035084.1	81535670	.	T	A	.	.	MAF_USDA=20.455
NC_035084.1	81535701	.	A	G	.	.	MAF_USDA=15.217
NC_035084.1	81535711	.	T	A	.	.	MAF_USDA=10.417
NC_035084.1	81535712	.	A	T	.	.	MAF_USDA=10.417
NC_035084.1	81535751	.	G	A	.	.	MAF_USDA=10.417
NC_035084.1	81535767	.	A	T	.	.	MAF_USDA=25.0
NC_035084.1	81538596	.	C	G	.	.	MAF_USDA=14.706
NC_035084.1	81538603	.	G	A	.	.	MAF_USDA=3.279
NC_035084.1	81538604	.	A	G	.	.	MAF_USDA=17.647
NC_035084.1	81538606	.	A	T	.	.	MAF_USDA=1.639
NC_035084.1	81538619	.	T	A	.	.	MAF_USDA=3.279
NC_035084.1	81538742	.	C	T	.	.	MAF_USDA=28.235
NC_035084.1	81538787	.	G	A	.	.	MAF_USDA=16.667
NC_035084.1	81538836	.	G	A	.	.	MAF_USDA=14.583
NC_035084.1	81538902	.	G	C	.	.	MAF_USDA=27.083
NC_035084.1	81538903	.	A	T	.	.	MAF_USDA=29.167
NC_035084.1	81538945	.	G	T	.	.	MAF_USDA=22.917
NC_035084.1	81539018	.	G	A	.	.	MAF_USDA=10.417
NC_035084.1	81539037	.	T	C	.	.	MAF_USDA=10.417
NC_035084.1	81539058	.	G	T	.	.	MAF_INRAE=5.263
NC_035084.1	81547904	.	C	G	.	.	MAF_USDA=42.857
NC_035084.1	81547992	.	A	T	.	.	MAF_USDA=18.75
NC_035084.1	81547997	.	T	G	.	.	MAF_USDA=43.75
NC_035084.1	81548051	.	G	T	.	.	MAF_USDA=25.0
NC_035084.1	81548088	.	C	T	.	.	MAF_USDA=14.583
NC_035084.1	81548191	.	T	G	.	.	MAF_INRAE=10.526
NC_035084.1	81548208	.	A	G	.	.	MAF_INRAE=10.526
NC_035084.1	81548213	.	T	A	.	.	MAF_USDA=4.098
NC_035084.1	81548215	.	C	T	.	.	MAF_USDA=4.098
NC_035084.1	81548249	.	T	A	.	.	MAF_USDA=25.882
NC_035084.1	81548269	.	T	G	.	.	MAF_INRAE=32.278;MAF_USDA=19.412
NC_035084.1	81548277	.	C	T	.	.	MAF_INRAE=9.167;MAF_USDA=24.59
NC_035084.1	81548294	.	G	A	.	.	MAF_INRAE=10.127;MAF_USDA=49.412
NC_035084.1	81548314	.	A	T	.	.	MAF_INRAE=38.608;MAF_USDA=37.647
NC_035084.1	81548323	.	A	T	.	.	MAF_INRAE=10.526
NC_035084.1	81548329	.	T	G	.	.	MAF_INRAE=2.532
NC_035084.1	81548375	.	C	T	.	.	MAF_INRAE=3.333;MAF_USDA=2.941
NC_035084.1	81548391	.	C	A	.	.	MAF_INRAE=5.263;MAF_USDA=25.595
NC_035084.1	81548392	.	C	A	.	.	MAF_USDA=22.024
NC_035084.1	81548393	.	A	C	.	.	MAF_USDA=1.667
NC_035084.1	81548404	.	C	T	.	.	MAF_INRAE=7.5
NC_035084.1	81548450	.	A	T	.	.	MAF_USDA=1.724
NC_035084.1	81548477	.	A	C	.	.	MAF_USDA=14.583
NC_035084.1	81548483	.	G	T	.	.	MAF_INRAE=10.526;MAF_USDA=31.25
NC_035084.1	81548507	.	C	T	.	.	MAF_USDA=6.25
NC_035084.1	81548511	.	G	A	.	.	MAF_USDA=10.417
NC_035084.1	81548605	.	T	C	.	.	MAF_INRAE=47.368;MAF_USDA=17.647
NC_035084.1	81548606	.	G	A	.	.	MAF_USDA=30.0
NC_035084.1	81548632	.	T	A	.	.	MAF_USDA=43.529
NC_035084.1	81548637	.	T	C	.	.	MAF_INRAE=21.053;MAF_USDA=45.882
NC_035084.1	81548638	.	G	A	.	.	MAF_USDA=33.333
NC_035084.1	81548664	.	G	A	.	.	MAF_USDA=3.279
NC_035084.1	81548674	.	T	C	.	.	MAF_USDA=1.639
NC_035084.1	81548689	.	T	G	.	.	MAF_INRAE=25.949
NC_035084.1	81548711	.	G	A	.	.	MAF_INRAE=17.5;MAF_USDA=38.824
NC_035084.1	81548724	.	G	T	.	.	MAF_INRAE=48.101;MAF_USDA=24.706
NC_035084.1	81548742	.	T	C	.	.	MAF_INRAE=3.333;MAF_USDA=5.738
NC_035084.1	81548750	.	C	G	.	.	MAF_INRAE=10.526;MAF_USDA=5.738
NC_035084.1	81548764	.	G	A	.	.	MAF_USDA=10.656
NC_035084.1	81548769	.	A	C	.	.	MAF_INRAE=3.333;MAF_USDA=2.459
NC_035084.1	81548770	.	T	G	.	.	MAF_INRAE=10.526
NC_035084.1	81548773	.	C	T	.	.	MAF_USDA=3.279
NC_035084.1	81548781	.	C	T	.	.	MAF_INRAE=8.861;MAF_USDA=21.176
NC_035084.1	81548788	.	G	A	.	.	MAF_USDA=3.279
NC_035084.1	81548819	.	T	C	.	.	MAF_USDA=4.918
NC_035084.1	81548838	.	C	G	.	.	MAF_USDA=7.059
NC_035084.1	81548863	.	T	C	.	.	MAF_USDA=3.279
NC_035084.1	81548873	.	T	C	.	.	MAF_USDA=4.118
NC_035084.1	81548883	.	C	T	.	.	MAF_INRAE=3.333;MAF_USDA=4.098
NC_035084.1	81548884	.	A	T	.	.	MAF_INRAE=3.333;MAF_USDA=4.098
NC_035084.1	81548904	.	T	A	.	.	MAF_INRAE=9.167;MAF_USDA=14.754
NC_035084.1	81548905	.	G	A	.	.	MAF_USDA=7.059
NC_035084.1	81548910	.	T	C	.	.	MAF_USDA=1.639
NC_035084.1	81548916	.	C	A	.	.	MAF_USDA=7.377
NC_035084.1	81548918	.	T	A	.	.	MAF_USDA=1.639
NC_035084.1	81548922	.	A	G	.	.	MAF_USDA=7.059
NC_035084.1	81548947	.	T	G	.	.	MAF_USDA=2.459
NC_035084.1	81548948	.	A	C	.	.	MAF_INRAE=22.785;MAF_USDA=25.882
NC_035084.1	81548951	.	T	A	.	.	MAF_INRAE=22.785;MAF_USDA=37.5
NC_035084.1	81548953	.	T	A	.	.	MAF_USDA=4.098
NC_035084.1	81548962	.	C	G	.	.	MAF_INRAE=33.544
NC_035084.1	81548983	.	A	G	.	.	MAF_INRAE=33.544;MAF_USDA=27.049
NC_035084.1	81548989	.	T	A	.	.	MAF_INRAE=9.494;MAF_USDA=11.765
NC_035084.1	81548992	.	A	T	.	.	MAF_INRAE=5.063;MAF_USDA=16.471
NC_035084.1	81549015	.	C	A	.	.	MAF_INRAE=13.333;MAF_USDA=39.412
NC_035084.1	81549017	.	G	A	.	.	MAF_INRAE=40.0;MAF_USDA=39.412
NC_035084.1	81549019	.	T	A	.	.	MAF_USDA=3.279
NC_035084.1	81549024	.	G	T	.	.	MAF_INRAE=23.333;MAF_USDA=8.235
NC_035084.1	81549042	.	T	A	.	.	MAF_USDA=10.588
NC_035084.1	81549052	.	A	C	.	.	MAF_INRAE=36.076;MAF_USDA=33.529
NC_035084.1	81549054	.	G	A	.	.	MAF_INRAE=40.833;MAF_USDA=35.882
NC_035084.1	81549057	.	C	G	.	.	MAF_USDA=6.557
NC_035084.1	81549074	.	A	T	.	.	MAF_USDA=8.333
NC_035084.1	81549087	.	T	A	.	.	MAF_INRAE=9.167
NC_035084.1	81549153	.	G	A	.	.	MAF_INRAE=9.167;MAF_USDA=11.176
NC_035084.1	81549265	.	C	T	.	.	MAF_INRAE=33.544;MAF_USDA=22.941
NC_035084.1	81549291	.	G	A	.	.	MAF_INRAE=24.684;MAF_USDA=40.0
NC_035084.1	81549324	.	T	A	.	.	MAF_USDA=8.333
NC_035084.1	81549370	.	A	G	.	.	MAF_USDA=20.833
NC_035084.1	81549388	.	T	A	.	.	MAF_INRAE=24.684;MAF_USDA=35.417
NC_035084.1	81549389	.	C	T	.	.	MAF_INRAE=25.833;MAF_USDA=33.333
NC_035084.1	81549406	.	G	A	.	.	MAF_INRAE=37.342;MAF_USDA=28.824
NC_035084.1	81549444	.	A	C	.	.	MAF_INRAE=7.595;MAF_USDA=12.941
NC_035084.1	81549450	.	A	T	.	.	MAF_INRAE=32.911;MAF_USDA=24.118
NC_035084.1	81549457	.	C	T	.	.	MAF_INRAE=30.38;MAF_USDA=42.941
NC_035084.1	81549520	.	A	G	.	.	MAF_INRAE=25.316;MAF_USDA=37.647
NC_035084.1	81549529	.	A	T	.	.	MAF_INRAE=1.667;MAF_USDA=12.5
NC_035084.1	81549530	.	A	T	.	.	MAF_INRAE=1.667;MAF_USDA=4.878
NC_035084.1	81549531	.	A	T	.	.	MAF_USDA=2.586
NC_035084.1	81549532	.	A	T	.	.	MAF_USDA=1.724
NC_035084.1	81549538	.	G	T	.	.	MAF_USDA=4.918
NC_035084.1	81549541	.	C	A	.	.	MAF_INRAE=1.667;MAF_USDA=4.167
NC_035084.1	81549571	.	A	G	.	.	MAF_INRAE=30.0;MAF_USDA=47.647
NC_035084.1	81549582	.	A	G	.	.	MAF_INRAE=25.0;MAF_USDA=36.471
NC_035084.1	81549605	.	G	C	.	.	MAF_INRAE=31.667;MAF_USDA=37.647
NC_035084.1	81549621	.	G	A	.	.	MAF_USDA=4.706
NC_035084.1	81549668	.	C	T	.	.	MAF_INRAE=30.38;MAF_USDA=20.588
NC_035084.1	81549669	.	A	G	.	.	MAF_INRAE=20.0;MAF_USDA=27.647
NC_035084.1	81549719	.	G	A	.	.	MAF_USDA=5.294
NC_035084.1	81549753	.	A	C	.	.	MAF_USDA=1.667
NC_035084.1	81549754	.	A	T	.	.	MAF_INRAE=5.0;MAF_USDA=40.0
NC_035084.1	81549756	.	A	T	.	.	MAF_USDA=2.083
NC_035084.1	81549772	.	G	C	.	.	MAF_INRAE=1.667
NC_035084.1	81549773	.	A	G	.	.	MAF_INRAE=1.667
NC_035084.1	81549816	.	G	A	.	.	MAF_USDA=2.459
NC_035084.1	81549869	.	T	G	.	.	MAF_USDA=1.639
NC_035084.1	81549876	.	T	C	.	.	MAF_USDA=1.639
NC_035084.1	81549983	.	A	G	.	.	MAF_INRAE=1.667;MAF_USDA=4.098
NC_035084.1	81550033	.	A	C	.	.	MAF_USDA=2.459
NC_035084.1	81550043	.	A	G	.	.	MAF_USDA=7.377
NC_035084.1	81550047	.	A	C	.	.	MAF_USDA=4.762
NC_035084.1	81550090	.	G	A	.	.	MAF_USDA=4.167
NC_035084.1	81550174	.	G	C	.	.	MAF_INRAE=20.833;MAF_USDA=8.333
NC_035084.1	81550178	.	T	C	.	.	MAF_USDA=1.639
NC_035084.1	81550221	.	G	A	.	.	MAF_INRAE=27.215;MAF_USDA=13.529
NC_035084.1	81550222	.	C	G	.	.	MAF_USDA=1.639
NC_035084.1	81550275	.	C	A	.	.	MAF_INRAE=36.709;MAF_USDA=18.235
NC_035084.1	81550316	.	A	G	.	.	MAF_USDA=1.639
NC_035084.1	81550331	.	G	A	.	.	MAF_USDA=3.279
NC_035084.1	81550337	.	G	A	.	.	MAF_INRAE=21.053;MAF_USDA=22.353
NC_035084.1	81550388	.	C	G	.	.	MAF_INRAE=5.263;MAF_USDA=1.765
NC_035084.1	81550413	.	G	A	.	.	MAF_USDA=24.405
NC_035084.1	81550437	.	T	C	.	.	MAF_USDA=20.833
NC_035084.1	81550606	.	A	G	.	.	MAF_USDA=43.75
NC_035084.1	81550643	.	T	C	.	.	MAF_USDA=8.333
NC_035084.1	81550671	.	T	A	.	.	MAF_USDA=12.5
NC_035084.1	81550700	.	A	T	.	.	MAF_USDA=3.279
NC_035084.1	81550705	.	T	G	.	.	MAF_INRAE=10.526;MAF_USDA=30.588
NC_035084.1	81550748	.	T	C	.	.	MAF_INRAE=40.833;MAF_USDA=25.294
NC_035084.1	81550767	.	T	A	.	.	MAF_INRAE=34.81;MAF_USDA=33.529
NC_035084.1	81550797	.	C	G	.	.	MAF_USDA=1.639
NC_035084.1	81550810	.	C	T	.	.	MAF_USDA=18.75
NC_035084.1	81550814	.	G	A	.	.	MAF_USDA=14.583
NC_035084.1	81550936	.	G	C	.	.	MAF_INRAE=43.333;MAF_USDA=39.412
NC_035084.1	81550943	.	A	T	.	.	MAF_INRAE=41.667;MAF_USDA=21.765
NC_035084.1	81550988	.	A	C	.	.	MAF_USDA=4.098
NC_035084.1	81550994	.	G	A	.	.	MAF_USDA=1.176
NC_035084.1	81552046	.	A	T	.	.	MAF_USDA=43.976
NC_035084.1	81552053	.	T	A	.	.	MAF_USDA=42.771
NC_035084.1	81552056	.	G	T	.	.	MAF_USDA=42.169
NC_035084.1	81552072	.	G	A	.	.	MAF_USDA=10.417
NC_035084.1	81552129	.	T	A	.	.	MAF_INRAE=21.519;MAF_USDA=22.917
NC_035084.1	81552161	.	C	T	.	.	MAF_INRAE=3.797;MAF_USDA=8.333
NC_035084.1	81552218	.	G	A	.	.	MAF_USDA=5.422
NC_035084.1	81552233	.	C	T	.	.	MAF_INRAE=6.329;MAF_USDA=24.699
NC_035084.1	81552241	.	T	C	.	.	MAF_INRAE=3.797;MAF_USDA=8.333
NC_035084.1	81552267	.	G	A	.	.	MAF_USDA=5.488
NC_035084.1	81552275	.	T	A	.	.	MAF_INRAE=10.526;MAF_USDA=9.756
NC_035084.1	81552324	.	G	A	.	.	MAF_INRAE=5.263
NC_035084.1	81552325	.	G	A	.	.	MAF_USDA=50.0
NC_035084.1	81552342	.	T	G	.	.	MAF_USDA=2.542
NC_035084.1	81552362	.	A	C	.	.	MAF_INRAE=34.81;MAF_USDA=38.554
NC_035084.1	81552373	.	A	T	.	.	MAF_INRAE=42.5;MAF_USDA=40.361
NC_035084.1	81552379	.	G	T	.	.	MAF_USDA=10.241
NC_035084.1	81552412	.	T	C	.	.	MAF_USDA=11.446
NC_035084.1	81552428	.	T	C	.	.	MAF_USDA=30.723
NC_035084.1	81552437	.	C	A	.	.	MAF_INRAE=33.544;MAF_USDA=20.482
NC_035084.1	81552438	.	G	A	.	.	MAF_USDA=5.932
NC_035084.1	81552546	.	TA	TT	.	.	MAF_USDA=2.083
NC_035084.1	81552547	.	A	T	.	.	MAF_INRAE=5.263;MAF_USDA=5.172
NC_035084.1	81552548	.	C	A	.	.	MAF_INRAE=21.053;MAF_USDA=3.614
NC_035084.1	81552555	.	C	A	.	.	MAF_USDA=12.048
NC_035084.1	81552563	.	T	G	.	.	MAF_USDA=3.012
NC_035084.1	81552606	.	T	A	.	.	MAF_INRAE=12.658;MAF_USDA=5.422
NC_035084.1	81552666	.	C	A	.	.	MAF_INRAE=2.532;MAF_USDA=2.41
NC_035084.1	81552693	.	C	A	.	.	MAF_USDA=5.422
NC_035084.1	81552748	.	T	C	.	.	MAF_USDA=4.237
NC_035084.1	81552753	.	T	G	.	.	MAF_INRAE=2.532;MAF_USDA=13.253
NC_035084.1	81552756	.	T	C	.	.	MAF_USDA=3.39
NC_035084.1	81552785	.	C	T	.	.	MAF_INRAE=10.526;MAF_USDA=6.627
NC_035084.1	81552791	.	A	C	.	.	MAF_USDA=4.819
NC_035084.1	81552820	.	A	G	.	.	MAF_INRAE=42.5;MAF_USDA=20.833
NC_035084.1	81552837	.	A	C	.	.	MAF_INRAE=2.532;MAF_USDA=12.5
NC_035084.1	81552863	.	A	G	.	.	MAF_INRAE=2.532;MAF_USDA=12.048
NC_035084.1	81552869	.	T	A	.	.	MAF_USDA=4.237
NC_035084.1	81552901	.	A	C	.	.	MAF_USDA=1.695
NC_035084.1	81552904	.	C	T	.	.	MAF_INRAE=34.81;MAF_USDA=25.904
NC_035084.1	81552907	.	C	A	.	.	MAF_INRAE=10.0;MAF_USDA=16.071
NC_035084.1	81552923	.	C	A	.	.	MAF_USDA=1.667
NC_035084.1	81552926	.	T	C	.	.	MAF_INRAE=2.532;MAF_USDA=3.333
NC_035084.1	81552927	.	C	T	.	.	MAF_INRAE=10.526;MAF_USDA=2.976
NC_035084.1	81552935	.	C	T	.	.	MAF_INRAE=37.975;MAF_USDA=41.071
NC_035084.1	81552951	.	A	G	.	.	MAF_INRAE=46.667;MAF_USDA=44.048
NC_035084.1	81552963	.	T	C	.	.	MAF_INRAE=5.0
NC_035084.1	81552995	.	C	T	.	.	MAF_INRAE=3.333
NC_035084.1	81553005	.	C	A	.	.	MAF_USDA=28.261
NC_035084.1	81553050	.	A	G	.	.	MAF_INRAE=5.263;MAF_USDA=13.636
NC_035084.1	81553056	.	T	C	.	.	MAF_INRAE=5.263;MAF_USDA=16.667
NC_035084.1	81553111	.	A	C	.	.	MAF_INRAE=26.316
NC_035084.1	81553125	.	A	C	.	.	MAF_INRAE=26.316
NC_035084.1	81553134	.	A	G	.	.	MAF_INRAE=10.526
NC_035084.1	81553163	.	T	A	.	.	MAF_INRAE=10.526
NC_035084.1	81553263	.	A	T	.	.	MAF_INRAE=5.263
NC_035084.1	81553413	.	C	T	.	.	MAF_INRAE=5.263
NC_035084.1	81554244	.	C	T	.	.	MAF_USDA=14.583
NC_035084.1	81554270	.	T	A	.	.	MAF_USDA=9.756
NC_035084.1	81554302	.	A	G	.	.	MAF_USDA=18.75
NC_035084.1	81554314	.	C	A	.	.	MAF_INRAE=15.789;MAF_USDA=10.417
NC_035084.1	81554374	.	A	C	.	.	MAF_INRAE=15.789
NC_035084.1	81554381	.	T	A	.	.	MAF_INRAE=10.526
NC_035084.1	81554442	.	A	G	.	.	MAF_USDA=22.5
NC_035084.1	81554444	.	T	C	.	.	MAF_USDA=25.862
NC_035084.1	81554459	.	A	G	.	.	MAF_USDA=26.087
NC_035084.1	81554930	.	A	T	.	.	MAF_INRAE=15.789
NC_035084.1	81554968	.	T	A	.	.	MAF_USDA=19.565
NC_035084.1	81554988	.	A	T	.	.	MAF_USDA=29.545
NC_035084.1	81555006	.	G	A	.	.	MAF_INRAE=2.632;MAF_USDA=10.87
NC_035084.1	81555023	.	G	A	.	.	MAF_USDA=11.364
NC_035084.1	81555122	.	T	C	.	.	MAF_INRAE=5.263;MAF_USDA=1.667
NC_035084.1	81555142	.	T	G	.	.	MAF_USDA=15.663
NC_035084.1	81555169	.	T	C	.	.	MAF_INRAE=23.684;MAF_USDA=27.711
NC_035084.1	81555171	.	C	T	.	.	MAF_USDA=7.5
NC_035084.1	81555180	.	A	G	.	.	MAF_INRAE=10.526;MAF_USDA=31.325
NC_035084.1	81555219	.	A	T	.	.	MAF_INRAE=10.526;MAF_USDA=34.783
NC_035084.1	81555224	.	G	A	.	.	MAF_USDA=2.174
NC_035084.1	81555228	.	C	T	.	.	MAF_INRAE=5.263;MAF_USDA=1.639
NC_035084.1	81555232	.	T	A	.	.	MAF_INRAE=3.797;MAF_USDA=15.217
NC_035084.1	81555245	.	T	A	.	.	MAF_USDA=6.557
NC_035084.1	81555273	.	G	T	.	.	MAF_USDA=4.918
NC_035084.1	81555282	.	G	A	.	.	MAF_USDA=3.279
NC_035084.1	81555297	.	T	C	.	.	MAF_USDA=6.557
NC_035084.1	81555324	.	G	C	.	.	MAF_INRAE=47.5
NC_035084.1	81555369	.	T	C	.	.	MAF_USDA=41.667
NC_035084.1	81555379	.	C	T	.	.	MAF_USDA=6.471
NC_035084.1	81555382	.	T	C	.	.	MAF_USDA=15.882
NC_035084.1	81555386	.	T	A	.	.	MAF_USDA=5.294
NC_035084.1	81555397	.	T	A	.	.	MAF_USDA=8.235
NC_035084.1	81555400	.	A	T	.	.	MAF_USDA=18.235
NC_035084.1	81555401	.	G	T	.	.	MAF_INRAE=10.526;MAF_USDA=42.941
NC_035084.1	81555422	.	C	A	.	.	MAF_INRAE=1.667;MAF_USDA=15.882
NC_035084.1	81555443	.	T	A	.	.	MAF_INRAE=10.0;MAF_USDA=11.176
NC_035084.1	81555456	.	A	C	.	.	MAF_USDA=2.459
NC_035084.1	81555458	.	A	G	.	.	MAF_USDA=3.279
NC_035084.1	81555496	.	T	G	.	.	MAF_INRAE=12.5;MAF_USDA=15.476
NC_035084.1	81555520	.	C	T	.	.	MAF_USDA=43.75
NC_035084.1	81555524	.	C	A	.	.	MAF_INRAE=20.0;MAF_USDA=8.333
NC_035084.1	81555540	.	A	G	.	.	MAF_INRAE=42.5;MAF_USDA=17.857
NC_035084.1	81555550	.	C	A	.	.	MAF_INRAE=1.899;MAF_USDA=2.083
NC_035084.1	81555587	.	C	T	.	.	MAF_USDA=5.357
NC_035084.1	81555592	.	G	T	.	.	MAF_INRAE=3.165;MAF_USDA=8.333
NC_035084.1	81555596	.	G	A	.	.	MAF_USDA=2.5
NC_035084.1	81555634	.	T	C	.	.	MAF_USDA=2.5
NC_035084.1	81555635	.	G	A	.	.	MAF_USDA=2.5
NC_035084.1	81555636	.	C	T	.	.	MAF_INRAE=1.667;MAF_USDA=8.333
NC_035084.1	81555642	.	A	T	.	.	MAF_INRAE=3.797;MAF_USDA=8.333
NC_035084.1	81555644	.	T	C	.	.	MAF_INRAE=1.667;MAF_USDA=8.333
NC_035084.1	81555661	.	G	A	.	.	MAF_USDA=4.918
NC_035084.1	81555669	.	C	A	.	.	MAF_INRAE=22.152;MAF_USDA=2.941
NC_035084.1	81555677	.	C	T	.	.	MAF_INRAE=22.152;MAF_USDA=3.279
NC_035084.1	81555683	.	C	T	.	.	MAF_INRAE=21.519;MAF_USDA=14.706
NC_035084.1	81555700	.	G	T	.	.	MAF_INRAE=12.5;MAF_USDA=2.353
NC_035084.1	81555772	.	T	C	.	.	MAF_USDA=2.5
NC_035084.1	81555835	.	G	T	.	.	MAF_INRAE=10.526;MAF_USDA=5.294
NC_035084.1	81555837	.	G	A	.	.	MAF_INRAE=10.526;MAF_USDA=16.393
NC_035084.1	81556986	.	A	T	.	.	MAF_USDA=2.459
NC_035084.1	81556987	.	C	T	.	.	MAF_USDA=35.417
NC_035084.1	81556988	.	T	C	.	.	MAF_USDA=4.918
NC_035084.1	81556989	.	G	T	.	.	MAF_USDA=1.639
NC_035084.1	81557001	.	A	G	.	.	MAF_USDA=23.529
NC_035084.1	81557004	.	T	A	.	.	MAF_USDA=24.118
NC_035084.1	81557098	.	T	A	.	.	MAF_USDA=6.667
NC_035084.1	81557271	.	C	G	.	.	MAF_USDA=20.833
NC_035084.1	81557403	.	T	C	.	.	MAF_USDA=2.941
NC_035084.1	81557406	.	C	A	.	.	MAF_USDA=5.294
NC_035084.1	81557449	.	T	A	.	.	MAF_INRAE=10.526;MAF_USDA=13.529
NC_035084.1	81557496	.	C	A	.	.	MAF_INRAE=10.526;MAF_USDA=12.295
NC_035084.1	81557516	.	T	A	.	.	MAF_USDA=4.706
NC_035084.1	81557531	.	A	T	.	.	MAF_INRAE=11.392;MAF_USDA=11.176
NC_035084.1	81557533	.	C	G	.	.	MAF_INRAE=28.481;MAF_USDA=14.118
NC_035084.1	81557565	.	C	T	.	.	MAF_USDA=20.588
NC_035084.1	81557589	.	T	C	.	.	MAF_USDA=1.639
NC_035084.1	81557643	.	A	G	.	.	MAF_INRAE=5.263
NC_035084.1	81557675	.	A	G	.	.	MAF_USDA=1.639
NC_035084.1	81557690	.	A	C	.	.	MAF_INRAE=14.557;MAF_USDA=22.353
NC_035084.1	81557695	.	G	T	.	.	MAF_INRAE=27.215;MAF_USDA=18.235
NC_035084.1	81557698	.	G	A	.	.	MAF_USDA=5.294
NC_035084.1	81557737	.	T	G	.	.	MAF_INRAE=11.667;MAF_USDA=2.353
NC_035084.1	81557845	.	A	G	.	.	MAF_USDA=3.279
NC_035084.1	81557891	.	C	A	.	.	MAF_USDA=10.0
NC_035084.1	81557899	.	G	T	.	.	MAF_USDA=20.833
NC_035084.1	81558063	.	G	A	.	.	MAF_USDA=1.639
NC_035084.1	81558107	.	G	A	.	.	MAF_INRAE=3.797;MAF_USDA=8.333
NC_035084.1	81558118	.	C	A	.	.	MAF_INRAE=1.667;MAF_USDA=8.333
NC_035084.1	81558137	.	C	A	.	.	MAF_INRAE=46.835;MAF_USDA=23.529
NC_035084.1	81558140	.	G	T	.	.	MAF_USDA=1.639
NC_035084.1	81558144	.	T	C	.	.	MAF_INRAE=3.797;MAF_USDA=16.667
NC_035084.1	81558160	.	C	T	.	.	MAF_USDA=2.459
NC_035084.1	81558197	.	T	C	.	.	MAF_USDA=2.459
NC_035084.1	81558201	.	C	T	.	.	MAF_USDA=2.459
NC_035084.1	81558260	.	A	T	.	.	MAF_USDA=10.656
NC_035084.1	81558292	.	C	T	.	.	MAF_USDA=5.294
NC_035084.1	81558302	.	G	A	.	.	MAF_INRAE=10.526;MAF_USDA=11.475
NC_035084.1	81558360	.	G	A	.	.	MAF_INRAE=43.038;MAF_USDA=15.294
NC_035084.1	81558373	.	C	T	.	.	MAF_USDA=5.738
NC_035084.1	81558468	.	C	T	.	.	MAF_USDA=11.475
NC_035084.1	81558491	.	C	T	.	.	MAF_USDA=2.459
NC_035084.1	81558492	.	T	C	.	.	MAF_INRAE=21.667;MAF_USDA=47.059
NC_035084.1	81558497	.	G	A	.	.	MAF_INRAE=21.667;MAF_USDA=43.529
NC_035084.1	81558523	.	A	T	.	.	MAF_USDA=2.459
NC_035084.1	81558524	.	G	T	.	.	MAF_USDA=2.459
NC_035084.1	81558535	.	G	A	.	.	MAF_INRAE=20.833;MAF_USDA=45.294
NC_035084.1	81558558	.	G	A	.	.	MAF_INRAE=1.667;MAF_USDA=8.235
NC_035084.1	81558560	.	T	C	.	.	MAF_INRAE=20.833;MAF_USDA=45.294
NC_035084.1	81558564	.	A	T	.	.	MAF_USDA=11.475
NC_035084.1	81558576	.	A	C	.	.	MAF_INRAE=20.833
NC_035084.1	81558606	.	T	G	.	.	MAF_INRAE=43.333;MAF_USDA=24.118
NC_035084.1	81558652	.	G	A	.	.	MAF_USDA=8.333
NC_035084.1	81558714	.	A	T	.	.	MAF_INRAE=46.667;MAF_USDA=15.882
NC_035084.1	81558742	.	C	T	.	.	MAF_USDA=1.639
NC_035084.1	81558749	.	G	A	.	.	MAF_INRAE=1.667;MAF_USDA=8.333
NC_035084.1	81558762	.	C	G	.	.	MAF_USDA=1.667
NC_035084.1	81558886	.	C	T	.	.	MAF_USDA=5.738
NC_035084.1	81558916	.	C	T	.	.	MAF_INRAE=2.5
NC_035084.1	81558998	.	G	A	.	.	MAF_USDA=6.557
NC_035084.1	81559013	.	T	C	.	.	MAF_INRAE=1.667;MAF_USDA=6.471
NC_035084.1	81559023	.	C	T	.	.	MAF_USDA=3.279
NC_035084.1	81559025	.	G	A	.	.	MAF_INRAE=26.582;MAF_USDA=11.765
NC_035084.1	81559030	.	C	T	.	.	MAF_INRAE=21.667;MAF_USDA=48.824
NC_035084.1	81559057	.	C	A	.	.	MAF_INRAE=1.667;MAF_USDA=2.941
NC_035084.1	81559110	.	C	T	.	.	MAF_INRAE=21.667;MAF_USDA=39.583
NC_035084.1	81559113	.	G	A	.	.	MAF_INRAE=21.667;MAF_USDA=35.882
NC_035084.1	81559115	.	A	T	.	.	MAF_USDA=10.656
NC_035084.1	81559116	.	G	T	.	.	MAF_USDA=10.656
NC_035084.1	81559161	.	C	A	.	.	MAF_INRAE=10.526;MAF_USDA=10.656
NC_035084.1	81559166	.	G	A	.	.	MAF_INRAE=10.526;MAF_USDA=13.934
NC_035084.1	81559169	.	C	T	.	.	MAF_USDA=8.197
NC_035084.1	81559184	.	A	G	.	.	MAF_INRAE=10.526;MAF_USDA=15.574
NC_035084.1	81559188	.	A	G	.	.	MAF_USDA=7.647
NC_035084.1	81559262	.	G	C	.	.	MAF_INRAE=5.263
NC_035084.1	81559319	.	G	T	.	.	MAF_USDA=2.459
NC_035084.1	81559516	.	A	C	.	.	MAF_INRAE=1.667;MAF_USDA=5.738
NC_035084.1	81559531	.	A	T	.	.	MAF_INRAE=20.833;MAF_USDA=15.882
NC_035084.1	81559548	.	G	A	.	.	MAF_USDA=20.833
NC_035084.1	81559604	.	A	T	.	.	MAF_USDA=47.619
NC_035084.1	81559605	.	T	C	.	.	MAF_USDA=5.0
NC_035084.1	81559607	.	ATG	ATT	.	.	MAF_USDA=29.167
NC_035084.1	81559609	.	G	T	.	.	MAF_USDA=36.066
NC_035084.1	81559622	.	C	T	.	.	MAF_USDA=32.353
NC_035084.1	81559629	.	A	C	.	.	MAF_USDA=9.412
NC_035084.1	81559633	.	C	A	.	.	MAF_USDA=12.5
NC_035084.1	81559685	.	G	A	.	.	MAF_INRAE=3.333;MAF_USDA=25.882
NC_035084.1	81559693	.	G	T	.	.	MAF_INRAE=33.333;MAF_USDA=18.824
NC_035084.1	81559705	.	A	G	.	.	MAF_INRAE=36.667;MAF_USDA=41.765
NC_035084.1	81559722	.	G	A	.	.	MAF_USDA=3.279
NC_035084.1	81559728	.	T	C	.	.	MAF_INRAE=1.667;MAF_USDA=7.377
NC_035084.1	81559729	.	T	C	.	.	MAF_INRAE=1.667;MAF_USDA=7.377
NC_035084.1	81559730	.	T	A	.	.	MAF_USDA=3.279
NC_035084.1	81559732	.	T	A	.	.	MAF_USDA=12.295
NC_035084.1	81559743	.	G	C	.	.	MAF_INRAE=20.0;MAF_USDA=10.588
NC_035084.1	81559748	.	A	T	.	.	MAF_INRAE=1.667;MAF_USDA=8.333
NC_035084.1	81559762	.	A	G	.	.	MAF_INRAE=20.0;MAF_USDA=11.176
NC_035084.1	81559816	.	G	A	.	.	MAF_INRAE=1.667;MAF_USDA=32.353
NC_035084.1	81559836	.	A	T	.	.	MAF_USDA=34.118
NC_035084.1	81559868	.	C	A	.	.	MAF_USDA=1.639
NC_035084.1	81559871	.	G	C	.	.	MAF_USDA=41.667
NC_035084.1	81559873	.	C	A	.	.	MAF_USDA=41.667
NC_035084.1	81559897	.	A	G	.	.	MAF_INRAE=19.167;MAF_USDA=14.118
NC_035084.1	81559898	.	A	C	.	.	MAF_INRAE=19.167;MAF_USDA=14.118
NC_035084.1	81559913	.	T	G	.	.	MAF_USDA=4.098
NC_035084.1	81559928	.	T	A	.	.	MAF_INRAE=1.667;MAF_USDA=8.333
NC_035084.1	81559973	.	C	A	.	.	MAF_USDA=1.639
NC_035084.1	81559987	.	C	T	.	.	MAF_USDA=1.639
NC_035084.1	81560024	.	G	A	.	.	MAF_USDA=1.639
NC_035084.1	81560025	.	T	C	.	.	MAF_USDA=10.588
NC_035084.1	81560037	.	C	T	.	.	MAF_USDA=6.557
NC_035084.1	81560055	.	C	T	.	.	MAF_USDA=8.333
NC_035084.1	81561230	.	G	A	.	.	MAF_USDA=12.353
NC_035084.1	81561237	.	C	T	.	.	MAF_USDA=39.583
NC_035084.1	81561276	.	A	G	.	.	MAF_USDA=43.75
NC_035084.1	81561297	.	T	G	.	.	MAF_USDA=33.333
NC_035084.1	81561304	.	A	T	.	.	MAF_USDA=20.833
NC_035084.1	81562004	.	C	A	.	.	MAF_USDA=40.0
NC_035084.1	81562029	.	G	A	.	.	MAF_USDA=40.588
NC_035084.1	81562030	.	T	C	.	.	MAF_USDA=33.529
NC_035084.1	81562039	.	G	C	.	.	MAF_USDA=50.0
NC_035084.1	81562071	.	T	A	.	.	MAF_INRAE=10.526;MAF_USDA=40.476
NC_035084.1	81562073	.	T	C	.	.	MAF_USDA=5.357
NC_035084.1	81562077	.	G	A	.	.	MAF_INRAE=5.696;MAF_USDA=5.952
NC_035084.1	81562080	.	G	A	.	.	MAF_INRAE=15.789;MAF_USDA=14.881
NC_035084.1	81562097	.	T	C	.	.	MAF_INRAE=5.263;MAF_USDA=8.235
NC_035084.1	81562100	.	G	A	.	.	MAF_INRAE=3.165;MAF_USDA=5.882
NC_035084.1	81562102	.	T	C	.	.	MAF_USDA=3.279
NC_035084.1	81562112	.	G	T	.	.	MAF_USDA=6.471
NC_035084.1	81562132	.	A	T	.	.	MAF_USDA=7.143
NC_035084.1	81562159	.	G	T	.	.	MAF_USDA=10.417
NC_035084.1	81562160	.	A	T	.	.	MAF_USDA=12.5
NC_035084.1	81562185	.	A	C	.	.	MAF_INRAE=28.481;MAF_USDA=19.412
NC_035084.1	81562187	.	T	C	.	.	MAF_INRAE=5.696;MAF_USDA=6.471
NC_035084.1	81562237	.	T	G	.	.	MAF_INRAE=36.076;MAF_USDA=16.471
NC_035084.1	81562248	.	C	T	.	.	MAF_INRAE=28.481;MAF_USDA=20.588
NC_035084.1	81562251	.	G	T	.	.	MAF_INRAE=36.076;MAF_USDA=16.471
NC_035084.1	81562264	.	C	A	.	.	MAF_INRAE=27.848;MAF_USDA=11.765
NC_035084.1	81562285	.	G	A	.	.	MAF_INRAE=44.167;MAF_USDA=31.765
NC_035084.1	81562376	.	C	T	.	.	MAF_INRAE=36.076;MAF_USDA=25.882
NC_035084.1	81562381	.	A	G	.	.	MAF_INRAE=19.62;MAF_USDA=7.059
NC_035084.1	81562385	.	G	A	.	.	MAF_USDA=6.557
NC_035084.1	81562421	.	T	G	.	.	MAF_INRAE=29.114;MAF_USDA=12.353
NC_035084.1	81562438	.	G	C	.	.	MAF_INRAE=29.114;MAF_USDA=15.294
NC_035084.1	81562443	.	A	G	.	.	MAF_USDA=4.098
NC_035084.1	81562453	.	A	G	.	.	MAF_INRAE=42.405
NC_035084.1	81562466	.	G	A	.	.	MAF_INRAE=44.937;MAF_USDA=47.059
NC_035084.1	81562531	.	A	G	.	.	MAF_INRAE=32.911;MAF_USDA=20.588
NC_035084.1	81562556	.	G	A	.	.	MAF_USDA=8.333
NC_035084.1	81562560	.	A	T	.	.	MAF_INRAE=1.667;MAF_USDA=8.333
NC_035084.1	81562567	.	A	G	.	.	MAF_INRAE=3.797;MAF_USDA=8.824
NC_035084.1	81562582	.	C	T	.	.	MAF_INRAE=37.342;MAF_USDA=20.0
NC_035084.1	81562592	.	T	A	.	.	MAF_INRAE=13.291;MAF_USDA=24.118
NC_035084.1	81562594	.	T	G	.	.	MAF_USDA=4.098
NC_035084.1	81562600	.	T	A	.	.	MAF_USDA=2.459
NC_035084.1	81562605	.	A	G	.	.	MAF_INRAE=15.823;MAF_USDA=32.353
NC_035084.1	81562611	.	T	A	.	.	MAF_INRAE=15.823;MAF_USDA=37.647
NC_035084.1	81562612	.	T	G	.	.	MAF_INRAE=15.833
NC_035084.1	81562617	.	T	C	.	.	MAF_INRAE=15.823;MAF_USDA=29.412
NC_035084.1	81562630	.	A	G	.	.	MAF_USDA=7.059
NC_035084.1	81562689	.	T	G	.	.	MAF_INRAE=33.544;MAF_USDA=10.588
NC_035084.1	81562690	.	C	T	.	.	MAF_INRAE=37.5;MAF_USDA=24.118
NC_035084.1	81562691	.	G	T	.	.	MAF_USDA=7.059
NC_035084.1	81562715	.	C	T	.	.	MAF_INRAE=33.544;MAF_USDA=13.529
NC_035084.1	81562732	.	T	C	.	.	MAF_INRAE=34.177;MAF_USDA=12.353
NC_035084.1	81562744	.	G	C	.	.	MAF_INRAE=7.595;MAF_USDA=11.176
NC_035084.1	81562750	.	G	T	.	.	MAF_INRAE=7.595;MAF_USDA=10.588
NC_035084.1	81562755	.	C	T	.	.	MAF_USDA=4.918
NC_035084.1	81562768	.	C	G	.	.	MAF_USDA=2.459
NC_035084.1	81562783	.	T	A	.	.	MAF_USDA=3.279
NC_035084.1	81562785	.	T	A	.	.	MAF_USDA=3.279
NC_035084.1	81562813	.	C	G	.	.	MAF_INRAE=46.835;MAF_USDA=34.118
NC_035084.1	81562837	.	T	C	.	.	MAF_INRAE=13.291;MAF_USDA=17.059
NC_035084.1	81562846	.	C	T	.	.	MAF_USDA=3.279
NC_035084.1	81562871	.	A	C	.	.	MAF_USDA=4.098
NC_035084.1	81562878	.	C	T	.	.	MAF_INRAE=5.263
NC_035084.1	81562888	.	T	A	.	.	MAF_USDA=41.765
NC_035084.1	81562965	.	G	A	.	.	MAF_INRAE=12.025;MAF_USDA=19.412
NC_035084.1	81562989	.	C	A	.	.	MAF_INRAE=27.848;MAF_USDA=14.706
NC_035084.1	81563006	.	T	A	.	.	MAF_USDA=4.098
NC_035084.1	81563007	.	G	A	.	.	MAF_USDA=4.098
NC_035084.1	81563008	.	A	G	.	.	MAF_USDA=4.098
NC_035084.1	81563014	.	T	A	.	.	MAF_USDA=4.918
NC_035084.1	81563015	.	A	G	.	.	MAF_INRAE=5.263;MAF_USDA=5.294
NC_035084.1	81563024	.	A	G	.	.	MAF_USDA=3.279
NC_035084.1	81563056	.	C	A	.	.	MAF_INRAE=5.263
NC_035084.1	81563105	.	C	A	.	.	MAF_USDA=1.639
NC_035084.1	81563116	.	A	C	.	.	MAF_USDA=21.765
NC_035084.1	81563146	.	A	C	.	.	MAF_USDA=17.647
NC_035084.1	81563172	.	T	A	.	.	MAF_USDA=8.333
NC_035084.1	81563178	.	A	G	.	.	MAF_USDA=35.417
NC_035084.1	81563179	.	C	T	.	.	MAF_USDA=10.417
NC_035084.1	81563184	.	T	A	.	.	MAF_USDA=22.917
NC_035084.1	81563191	.	C	A	.	.	MAF_USDA=18.75
NC_035084.1	81563193	.	C	A	.	.	MAF_USDA=6.25
NC_035084.1	81563283	.	T	C	.	.	MAF_USDA=4.545
NC_035084.1	81563292	.	A	T	.	.	MAF_USDA=15.909
NC_035084.1	81564942	.	C	A	.	.	MAF_INRAE=3.797;MAF_USDA=8.333
NC_035084.1	81564947	.	A	G	.	.	MAF_INRAE=17.089;MAF_USDA=15.294
NC_035084.1	81564982	.	A	T	.	.	MAF_INRAE=1.667;MAF_USDA=8.333
NC_035084.1	81564999	.	C	A	.	.	MAF_INRAE=15.789
NC_035084.1	81565005	.	T	C	.	.	MAF_INRAE=36.076;MAF_USDA=35.417
NC_035084.1	81565022	.	C	T	.	.	MAF_USDA=6.471
NC_035084.1	81565079	.	C	T	.	.	MAF_USDA=7.059
NC_035084.1	81565084	.	T	G	.	.	MAF_INRAE=17.722;MAF_USDA=14.706
NC_035084.1	81565086	.	C	T	.	.	MAF_INRAE=10.526
NC_035084.1	81565128	.	G	A	.	.	MAF_INRAE=10.526;MAF_USDA=3.279
NC_035084.1	81565140	.	C	T	.	.	MAF_INRAE=33.544;MAF_USDA=12.353
NC_035084.1	81565173	.	G	A	.	.	MAF_USDA=4.098
NC_035084.1	81565176	.	C	T	.	.	MAF_INRAE=3.797;MAF_USDA=13.529
NC_035084.1	81565209	.	T	A	.	.	MAF_INRAE=32.278;MAF_USDA=13.529
NC_035084.1	81565216	.	T	C	.	.	MAF_INRAE=14.167;MAF_USDA=11.176
NC_035084.1	81565217	.	A	G	.	.	MAF_INRAE=44.167;MAF_USDA=31.176
NC_035084.1	81565258	.	G	A	.	.	MAF_INRAE=3.797;MAF_USDA=8.333
NC_035084.1	81565304	.	C	T	.	.	MAF_USDA=31.25
NC_035084.1	81565307	.	C	T	.	.	MAF_USDA=3.279
NC_035084.1	81565319	.	T	C	.	.	MAF_INRAE=11.667;MAF_USDA=10.656
NC_035084.1	81565354	.	G	T	.	.	MAF_INRAE=39.167;MAF_USDA=7.647
NC_035084.1	81565382	.	A	G	.	.	MAF_INRAE=5.263;MAF_USDA=9.412
NC_035084.1	81565384	.	G	A	.	.	MAF_INRAE=3.797;MAF_USDA=5.882
NC_035084.1	81565386	.	T	C	.	.	MAF_INRAE=5.0;MAF_USDA=12.353
NC_035084.1	81565401	.	T	C	.	.	MAF_INRAE=6.329;MAF_USDA=2.941
NC_035084.1	81565417	.	G	T	.	.	MAF_INRAE=3.797;MAF_USDA=8.333
NC_035084.1	81565475	.	T	C	.	.	MAF_USDA=2.459
NC_035084.1	81565515	.	A	C	.	.	MAF_INRAE=3.797;MAF_USDA=8.333
NC_035084.1	81565520	.	A	C	.	.	MAF_INRAE=32.911;MAF_USDA=11.765
NC_035084.1	81565530	.	T	C	.	.	MAF_USDA=2.941
NC_035084.1	81565552	.	T	C	.	.	MAF_INRAE=1.667
NC_035084.1	81565567	.	G	C	.	.	MAF_INRAE=37.342;MAF_USDA=34.118
NC_035084.1	81565622	.	A	C	.	.	MAF_USDA=1.639
NC_035084.1	81565626	.	T	G	.	.	MAF_INRAE=6.329;MAF_USDA=2.941
NC_035084.1	81565667	.	G	A	.	.	MAF_INRAE=10.127;MAF_USDA=14.118
NC_035084.1	81565680	.	A	G	.	.	MAF_INRAE=5.063;MAF_USDA=23.529
NC_035084.1	81565693	.	C	T	.	.	MAF_INRAE=34.177;MAF_USDA=10.588
NC_035084.1	81565703	.	A	G	.	.	MAF_USDA=13.934
NC_035084.1	81565736	.	C	A	.	.	MAF_USDA=3.279
NC_035084.1	81565745	.	C	G	.	.	MAF_INRAE=33.544;MAF_USDA=21.765
NC_035084.1	81565746	.	T	A	.	.	MAF_USDA=3.279
NC_035084.1	81565795	.	C	G	.	.	MAF_USDA=6.25
NC_035084.1	81565801	.	A	T	.	.	MAF_USDA=6.471
NC_035084.1	81565848	.	G	A	.	.	MAF_INRAE=30.38;MAF_USDA=27.059
NC_035084.1	81565940	.	A	G	.	.	MAF_INRAE=40.0
NC_035084.1	81565944	.	A	C	.	.	MAF_USDA=12.5
NC_035084.1	81565946	.	T	A	.	.	MAF_INRAE=15.789;MAF_USDA=20.833
NC_035084.1	81565947	.	T	G	.	.	MAF_USDA=8.333
NC_035084.1	81565948	.	A	T	.	.	MAF_INRAE=40.0
NC_035084.1	81565998	.	A	C	.	.	MAF_INRAE=24.167
NC_035084.1	81566002	.	G	A	.	.	MAF_USDA=6.471
NC_035084.1	81566011	.	G	A	.	.	MAF_INRAE=15.789;MAF_USDA=16.471
NC_035084.1	81566076	.	C	G	.	.	MAF_INRAE=3.797;MAF_USDA=8.333
NC_035084.1	81566079	.	C	G	.	.	MAF_INRAE=20.253;MAF_USDA=12.5
NC_035084.1	81566093	.	C	A	.	.	MAF_INRAE=15.789;MAF_USDA=11.475
NC_035084.1	81566114	.	C	A	.	.	MAF_INRAE=10.526;MAF_USDA=10.656
NC_035084.1	81566145	.	T	A	.	.	MAF_USDA=2.459
NC_035084.1	81566155	.	T	G	.	.	MAF_USDA=5.738
NC_035084.1	81566160	.	T	A	.	.	MAF_INRAE=15.789;MAF_USDA=16.393
NC_035084.1	81566189	.	T	G	.	.	MAF_INRAE=8.228;MAF_USDA=6.471
NC_035084.1	81566212	.	T	C	.	.	MAF_INRAE=10.759;MAF_USDA=27.647
NC_035084.1	81566258	.	C	A	.	.	MAF_USDA=1.765
NC_035084.1	81566277	.	T	A	.	.	MAF_USDA=10.417
NC_035084.1	81566371	.	T	A	.	.	MAF_INRAE=10.0;MAF_USDA=17.647
NC_035084.1	81566399	.	A	G	.	.	MAF_USDA=5.882
NC_035084.1	81566422	.	G	C	.	.	MAF_INRAE=5.063;MAF_USDA=18.824
NC_035084.1	81566459	.	A	G	.	.	MAF_INRAE=2.532;MAF_USDA=1.639
NC_035084.1	81566460	.	A	C	.	.	MAF_INRAE=21.667;MAF_USDA=15.294
NC_035084.1	81566463	.	C	G	.	.	MAF_USDA=5.882
NC_035084.1	81566478	.	G	A	.	.	MAF_INRAE=5.063;MAF_USDA=11.765
NC_035084.1	81566496	.	G	A	.	.	MAF_USDA=5.294
NC_035084.1	81566523	.	G	T	.	.	MAF_INRAE=2.532;MAF_USDA=1.639
NC_035084.1	81566543	.	G	T	.	.	MAF_USDA=5.294
NC_035084.1	81566550	.	C	T	.	.	MAF_INRAE=26.582;MAF_USDA=24.706
NC_035084.1	81566569	.	A	G	.	.	MAF_INRAE=27.215;MAF_USDA=27.647
NC_035084.1	81566575	.	T	G	.	.	MAF_INRAE=27.215;MAF_USDA=29.412
NC_035084.1	81566577	.	T	G	.	.	MAF_USDA=1.639
NC_035084.1	81566584	.	T	C	.	.	MAF_INRAE=27.215;MAF_USDA=31.25
NC_035084.1	81566588	.	T	A	.	.	MAF_INRAE=20.0;MAF_USDA=14.583
NC_035084.1	81566590	.	G	A	.	.	MAF_INRAE=19.167;MAF_USDA=14.583
NC_035084.1	81566598	.	G	A	.	.	MAF_USDA=5.952
NC_035084.1	81566603	.	G	A	.	.	MAF_USDA=14.583
NC_035084.1	81566604	.	C	A	.	.	MAF_USDA=14.583
NC_035084.1	81566606	.	A	G	.	.	MAF_USDA=10.417
NC_035084.1	81566619	.	A	G	.	.	MAF_USDA=7.059
NC_035084.1	81566624	.	C	T	.	.	MAF_INRAE=20.0;MAF_USDA=32.353
NC_035084.1	81566627	.	C	T	.	.	MAF_USDA=7.059
NC_035084.1	81566629	.	A	G	.	.	MAF_INRAE=21.519;MAF_USDA=20.588
NC_035084.1	81566642	.	G	T	.	.	MAF_INRAE=21.519;MAF_USDA=16.667
NC_035084.1	81566647	.	T	C	.	.	MAF_INRAE=21.519;MAF_USDA=20.0
NC_035084.1	81566648	.	G	A	.	.	MAF_INRAE=20.0;MAF_USDA=20.0
NC_035084.1	81566651	.	C	T	.	.	MAF_INRAE=6.667;MAF_USDA=30.0
NC_035084.1	81566653	.	T	G	.	.	MAF_INRAE=1.667;MAF_USDA=14.706
NC_035084.1	81566666	.	C	T	.	.	MAF_USDA=8.235
NC_035084.1	81566667	.	T	G	.	.	MAF_USDA=4.098
NC_035084.1	81566690	.	C	T	.	.	MAF_INRAE=40.833;MAF_USDA=10.588
NC_035084.1	81566753	.	A	C	.	.	MAF_INRAE=6.329;MAF_USDA=4.167
NC_035084.1	81566784	.	C	T	.	.	MAF_INRAE=38.608;MAF_USDA=32.353
NC_035084.1	81566786	.	A	C	.	.	MAF_USDA=2.459
NC_035084.1	81566795	.	G	A	.	.	MAF_INRAE=5.263
NC_035084.1	81566839	.	T	C	.	.	MAF_USDA=2.459
NC_035084.1	81566884	.	T	G	.	.	MAF_INRAE=5.263;MAF_USDA=17.059
NC_035084.1	81566885	.	C	A	.	.	MAF_USDA=19.412
NC_035084.1	81566914	.	A	G	.	.	MAF_INRAE=9.167;MAF_USDA=3.279
NC_035084.1	81566927	.	C	A	.	.	MAF_INRAE=5.063;MAF_USDA=25.882
NC_035084.1	81566938	.	A	T	.	.	MAF_USDA=8.333
NC_035084.1	81566941	.	C	A	.	.	MAF_INRAE=5.063;MAF_USDA=25.882
NC_035084.1	81566948	.	C	T	.	.	MAF_INRAE=5.063;MAF_USDA=43.75
NC_035084.1	81566949	.	C	T	.	.	MAF_USDA=8.333
NC_035084.1	81566950	.	T	C	.	.	MAF_INRAE=1.667;MAF_USDA=47.917
NC_035084.1	81566964	.	T	C	.	.	MAF_INRAE=2.532;MAF_USDA=2.353
NC_035084.1	81566978	.	A	T	.	.	MAF_USDA=29.167
NC_035084.1	81566985	.	T	C	.	.	MAF_INRAE=26.582;MAF_USDA=15.882
NC_035084.1	81566989	.	C	T	.	.	MAF_USDA=25.0
NC_035084.1	81566992	.	C	T	.	.	MAF_INRAE=5.063;MAF_USDA=31.25
NC_035084.1	81567023	.	T	A	.	.	MAF_USDA=25.0
NC_035084.1	81567025	.	G	A	.	.	MAF_USDA=33.333
NC_035084.1	81567031	.	A	G	.	.	MAF_INRAE=27.215;MAF_USDA=6.25
NC_035084.1	81567033	.	T	C	.	.	MAF_INRAE=20.833;MAF_USDA=37.952
NC_035084.1	81567034	.	G	A	.	.	MAF_INRAE=29.167;MAF_USDA=4.819
NC_035084.1	81567037	.	G	A	.	.	MAF_INRAE=48.333;MAF_USDA=23.494
NC_035084.1	81567053	.	A	C	.	.	MAF_INRAE=48.101;MAF_USDA=27.647
NC_035084.1	81567058	.	C	G	.	.	MAF_USDA=31.25
NC_035084.1	81567061	.	G	A	.	.	MAF_USDA=4.706
NC_035084.1	81567067	.	T	C	.	.	MAF_INRAE=23.684
NC_035084.1	81567077	.	T	C	.	.	MAF_INRAE=21.053;MAF_USDA=36.905
NC_035084.1	81567083	.	G	A	.	.	MAF_USDA=25.0
NC_035084.1	81567088	.	G	A	.	.	MAF_USDA=32.143
NC_035084.1	81567150	.	C	T	.	.	MAF_USDA=49.39
NC_035084.1	81567167	.	A	C	.	.	MAF_USDA=46.203
NC_035084.1	81567250	.	A	G	.	.	MAF_INRAE=43.038;MAF_USDA=40.244
NC_035084.1	81567263	.	G	A	.	.	MAF_INRAE=5.063;MAF_USDA=23.171
NC_035084.1	81567267	.	G	A	.	.	MAF_INRAE=49.167;MAF_USDA=39.634
NC_035084.1	81567269	.	G	A	.	.	MAF_INRAE=49.167;MAF_USDA=38.415
NC_035084.1	81567275	.	G	A	.	.	MAF_USDA=4.237
NC_035084.1	81567306	.	A	C	.	.	MAF_INRAE=37.975;MAF_USDA=36.747
NC_035084.1	81567327	.	G	A	.	.	MAF_INRAE=31.579;MAF_USDA=5.422
NC_035084.1	81567359	.	C	T	.	.	MAF_INRAE=43.038;MAF_USDA=46.988
NC_035084.1	81567362	.	C	T	.	.	MAF_INRAE=41.667;MAF_USDA=8.434
NC_035084.1	81567363	.	G	A	.	.	MAF_INRAE=18.354;MAF_USDA=2.41
NC_035084.1	81567396	.	T	C	.	.	MAF_INRAE=6.962;MAF_USDA=21.084
NC_035084.1	81567409	.	G	T	.	.	MAF_INRAE=6.962;MAF_USDA=20.482
NC_035084.1	81567420	.	G	T	.	.	MAF_INRAE=41.667;MAF_USDA=15.217
NC_035084.1	81567447	.	C	T	.	.	MAF_INRAE=7.595;MAF_USDA=21.084
NC_035084.1	81567454	.	T	C	.	.	MAF_USDA=2.5
NC_035084.1	81567476	.	A	G	.	.	MAF_INRAE=39.241;MAF_USDA=37.952
NC_035084.1	81567487	.	C	T	.	.	MAF_INRAE=41.667;MAF_USDA=15.663
NC_035084.1	81567528	.	A	G	.	.	MAF_INRAE=37.975;MAF_USDA=37.349
NC_035084.1	81567550	.	C	T	.	.	MAF_USDA=4.167
NC_035084.1	81567551	.	A	G	.	.	MAF_INRAE=6.329;MAF_USDA=21.687
NC_035084.1	81567552	.	A	T	.	.	MAF_INRAE=6.667;MAF_USDA=23.494
NC_035084.1	81567560	.	T	G	.	.	MAF_INRAE=6.329;MAF_USDA=21.687
NC_035084.1	81567574	.	C	T	.	.	MAF_INRAE=6.329;MAF_USDA=21.687
NC_035084.1	81567590	.	C	G	.	.	MAF_INRAE=6.329;MAF_USDA=20.482
NC_035084.1	81567596	.	C	A	.	.	MAF_INRAE=6.329;MAF_USDA=22.892
NC_035084.1	81567600	.	C	T	.	.	MAF_INRAE=42.5;MAF_USDA=16.867
NC_035084.1	81567614	.	T	G	.	.	MAF_USDA=2.174
NC_035084.1	81567626	.	A	T	.	.	MAF_INRAE=44.937;MAF_USDA=36.747
NC_035084.1	81567638	.	G	A	.	.	MAF_INRAE=40.833;MAF_USDA=13.529
NC_035084.1	81567647	.	C	T	.	.	MAF_USDA=2.459
NC_035084.1	81567662	.	G	A	.	.	MAF_INRAE=38.608;MAF_USDA=45.882
NC_035084.1	81567665	.	G	A	.	.	MAF_USDA=1.639
NC_035084.1	81567666	.	G	A	.	.	MAF_USDA=14.118
NC_035084.1	81567703	.	T	C	.	.	MAF_INRAE=5.263;MAF_USDA=1.639
NC_035084.1	81567712	.	C	T	.	.	MAF_INRAE=40.833;MAF_USDA=13.529
NC_035084.1	81567713	.	G	A	.	.	MAF_INRAE=31.579;MAF_USDA=12.353
NC_035084.1	81567766	.	C	T	.	.	MAF_INRAE=45.833;MAF_USDA=31.176
NC_035084.1	81567794	.	A	C,G	.	.	MAF_INRAE=42.105
NC_035084.1	81567795	.	T	A	.	.	MAF_INRAE=6.667;MAF_USDA=17.647
NC_035084.1	81567807	.	G	A	.	.	MAF_INRAE=39.167;MAF_USDA=13.529
NC_035084.1	81567826	.	T	C	.	.	MAF_INRAE=3.797;MAF_USDA=8.333
NC_035084.1	81567834	.	A	T	.	.	MAF_USDA=13.529
NC_035084.1	81567855	.	C	G	.	.	MAF_USDA=12.941
NC_035084.1	81567857	.	G	A	.	.	MAF_USDA=12.941
NC_035084.1	81567863	.	G	A	.	.	MAF_INRAE=6.667;MAF_USDA=20.0
NC_035084.1	81567896	.	GGTTAA	GGTTAG	.	.	MAF_USDA=20.833
NC_035084.1	81567901	.	A	G	.	.	MAF_INRAE=42.105
NC_035084.1	81567926	.	A	G	.	.	MAF_USDA=2.083
NC_035084.1	81567928	.	CG	CA	.	.	MAF_USDA=35.417
NC_035084.1	81567929	.	G	A	.	.	MAF_INRAE=10.526;MAF_USDA=3.39
NC_035084.1	81567941	.	A	T	.	.	MAF_INRAE=10.526;MAF_USDA=3.571
NC_035084.1	81567949	.	G	T	.	.	MAF_INRAE=2.5;MAF_USDA=19.672
NC_035084.1	81567952	.	T	C	.	.	MAF_INRAE=42.105;MAF_USDA=20.0
NC_035084.1	81567957	.	G	A	.	.	MAF_USDA=10.417
NC_035084.1	81567975	.	C	T	.	.	MAF_INRAE=34.81;MAF_USDA=15.294
NC_035084.1	81567978	.	A	G	.	.	MAF_USDA=4.918
NC_035084.1	81567980	.	G	T	.	.	MAF_USDA=4.918
NC_035084.1	81567990	.	G	A	.	.	MAF_INRAE=34.167;MAF_USDA=11.765
NC_035084.1	81567991	.	C	T	.	.	MAF_INRAE=34.167;MAF_USDA=11.765
NC_035084.1	81568002	.	T	C	.	.	MAF_INRAE=45.57;MAF_USDA=35.294
NC_035084.1	81568009	.	C	A	.	.	MAF_INRAE=36.667;MAF_USDA=7.647
NC_035084.1	81568012	.	T	G	.	.	MAF_INRAE=36.667;MAF_USDA=11.176
NC_035084.1	81568027	.	G	A	.	.	MAF_USDA=4.098
NC_035084.1	81568077	.	A	C	.	.	MAF_INRAE=42.105;MAF_USDA=18.452
NC_035084.1	81568116	.	A	T	.	.	MAF_INRAE=47.368;MAF_USDA=14.286
NC_035084.1	81568149	.	A	C	.	.	MAF_INRAE=2.532;MAF_USDA=1.765
NC_035084.1	81568161	.	T	C	.	.	MAF_USDA=18.852
NC_035084.1	81568175	.	G	A	.	.	MAF_INRAE=10.526;MAF_USDA=22.353
NC_035084.1	81568189	.	T	C	.	.	MAF_INRAE=10.526;MAF_USDA=32.941
NC_035084.1	81568210	.	C	A	.	.	MAF_INRAE=2.532;MAF_USDA=1.765
NC_035084.1	81568367	.	A	G	.	.	MAF_USDA=10.417
NC_035084.1	81568369	.	C	A	.	.	MAF_USDA=10.417
NC_035084.1	81569283	.	T	A	.	.	MAF_INRAE=10.833
NC_035084.1	81569307	.	T	G	.	.	MAF_USDA=19.672
NC_035084.1	81569347	.	A	T	.	.	MAF_INRAE=5.263;MAF_USDA=3.529
NC_035084.1	81569367	.	T	G	.	.	MAF_INRAE=10.526
NC_035084.1	81569417	.	A	T	.	.	MAF_USDA=2.353
NC_035084.1	81569431	.	G	T	.	.	MAF_INRAE=5.0;MAF_USDA=2.083
NC_035084.1	81569438	.	T	G	.	.	MAF_INRAE=5.063;MAF_USDA=15.882
NC_035084.1	81569440	.	T	C	.	.	MAF_USDA=3.279
NC_035084.1	81569456	.	T	G	.	.	MAF_INRAE=32.911;MAF_USDA=26.471
NC_035084.1	81569555	.	G	A	.	.	MAF_INRAE=39.873;MAF_USDA=29.412
NC_035084.1	81569588	.	G	A	.	.	MAF_USDA=11.176
NC_035084.1	81569601	.	C	T	.	.	MAF_INRAE=7.595;MAF_USDA=24.405
NC_035084.1	81569603	.	C	T	.	.	MAF_INRAE=1.667;MAF_USDA=10.119
NC_035084.1	81569607	.	G	T	.	.	MAF_INRAE=3.333;MAF_USDA=13.69
NC_035084.1	81569616	.	C	T	.	.	MAF_USDA=1.667
NC_035084.1	81569628	.	G	T	.	.	MAF_INRAE=7.595;MAF_USDA=25.595
NC_035084.1	81569630	.	G	T	.	.	MAF_INRAE=3.333;MAF_USDA=18.333
NC_035084.1	81569646	.	C	A	.	.	MAF_INRAE=2.532;MAF_USDA=2.381
NC_035084.1	81569652	.	C	A	.	.	MAF_INRAE=14.557;MAF_USDA=6.548
NC_035084.1	81569669	.	C	T	.	.	MAF_USDA=2.5
NC_035084.1	81569670	.	G	A	.	.	MAF_USDA=5.0
NC_035084.1	81569703	.	G	A	.	.	MAF_USDA=5.833
NC_035084.1	81569704	.	G	T	.	.	MAF_USDA=5.0
NC_035084.1	81569705	.	G	A	.	.	MAF_INRAE=10.526;MAF_USDA=9.524
NC_035084.1	81569714	.	T	A	.	.	MAF_USDA=9.524
NC_035084.1	81569775	.	A	T	.	.	MAF_INRAE=14.557;MAF_USDA=32.738
NC_035084.1	81569782	.	T	C	.	.	MAF_INRAE=11.392;MAF_USDA=22.619
NC_035084.1	81569834	.	G	A	.	.	MAF_USDA=13.043
NC_035084.1	81569842	.	A	T	.	.	MAF_USDA=4.348
NC_035084.1	81569850	.	A	T	.	.	MAF_USDA=6.522
NC_035084.1	81569895	.	G	C	.	.	MAF_USDA=45.652
NC_035084.1	81569898	.	A	T	.	.	MAF_USDA=45.652
NC_035084.1	81569900	.	T	G	.	.	MAF_USDA=45.652
NC_035084.1	81569986	.	G	A	.	.	MAF_INRAE=27.215;MAF_USDA=22.619
NC_035084.1	81570024	.	T	C	.	.	MAF_INRAE=36.842;MAF_USDA=47.024
NC_035084.1	81570040	.	A	T	.	.	MAF_INRAE=36.842;MAF_USDA=47.619
NC_035084.1	81570106	.	A	G	.	.	MAF_INRAE=41.772;MAF_USDA=45.882
NC_035084.1	81570111	.	C	T	.	.	MAF_USDA=1.639
NC_035084.1	81570117	.	G	A	.	.	MAF_INRAE=23.418;MAF_USDA=25.294
NC_035084.1	81570144	.	C	G	.	.	MAF_USDA=2.459
NC_035084.1	81570167	.	A	G	.	.	MAF_USDA=6.471
NC_035084.1	81570185	.	T	A	.	.	MAF_USDA=5.738
NC_035084.1	81570186	.	G	A	.	.	MAF_INRAE=30.833;MAF_USDA=47.917
NC_035084.1	81570187	.	C	A	.	.	MAF_INRAE=30.833;MAF_USDA=44.118
NC_035084.1	81570190	.	A	T	.	.	MAF_USDA=8.333
NC_035084.1	81570200	.	A	G	.	.	MAF_USDA=7.377
NC_035084.1	81570212	.	C	A	.	.	MAF_USDA=9.016
NC_035084.1	81570213	.	A	C	.	.	MAF_USDA=15.882
NC_035084.1	81570244	.	T	G	.	.	MAF_INRAE=1.667;MAF_USDA=10.0
NC_035084.1	81570252	.	G	A	.	.	MAF_INRAE=3.797;MAF_USDA=12.941
NC_035084.1	81570257	.	C	T	.	.	MAF_INRAE=9.167
NC_035084.1	81570258	.	A	G	.	.	MAF_INRAE=42.405;MAF_USDA=39.412
NC_035084.1	81570262	.	C	T	.	.	MAF_INRAE=1.667;MAF_USDA=11.765
NC_035084.1	81570263	.	G	A	.	.	MAF_INRAE=1.667;MAF_USDA=25.0
NC_035084.1	81570279	.	A	G	.	.	MAF_USDA=5.294
NC_035084.1	81570285	.	T	G	.	.	MAF_USDA=5.738
NC_035084.1	81570297	.	C	A	.	.	MAF_USDA=29.167
NC_035084.1	81570374	.	G	T	.	.	MAF_INRAE=24.684;MAF_USDA=31.176
NC_035084.1	81570386	.	A	T	.	.	MAF_INRAE=3.797;MAF_USDA=2.381
NC_035084.1	81570387	.	A	T	.	.	MAF_USDA=9.167
NC_035084.1	81570388	.	G	C	.	.	MAF_INRAE=20.0;MAF_USDA=40.476
NC_035084.1	81570411	.	G	T	.	.	MAF_INRAE=24.051;MAF_USDA=33.333
NC_035084.1	81570427	.	C	T	.	.	MAF_INRAE=24.684;MAF_USDA=18.75
NC_035084.1	81570431	.	T	A	.	.	MAF_INRAE=20.833;MAF_USDA=18.75
NC_035084.1	81570433	.	C	T	.	.	MAF_INRAE=31.013;MAF_USDA=48.81
NC_035084.1	81570443	.	C	G	.	.	MAF_INRAE=23.418;MAF_USDA=18.75
NC_035084.1	81570464	.	A	C	.	.	MAF_INRAE=10.526;MAF_USDA=8.333
NC_035084.1	81570481	.	G	T	.	.	MAF_USDA=14.583
NC_035084.1	81570548	.	C	A	.	.	MAF_INRAE=27.848;MAF_USDA=39.583
NC_035084.1	81570550	.	G	A	.	.	MAF_INRAE=18.333;MAF_USDA=29.167
NC_035084.1	81570571	.	T	A	.	.	MAF_USDA=8.333
NC_035084.1	81570579	.	G	C	.	.	MAF_USDA=10.417
NC_035084.1	81570589	.	T	G	.	.	MAF_INRAE=23.418
NC_035084.1	81570594	.	A	C	.	.	MAF_INRAE=23.418
NC_035084.1	81570595	.	A	G	.	.	MAF_INRAE=19.167
NC_035084.1	81570601	.	A	G	.	.	MAF_INRAE=38.608;MAF_USDA=18.75
NC_035084.1	81570607	.	T	C	.	.	MAF_INRAE=23.418;MAF_USDA=12.5
NC_035084.1	81570608	.	C	A	.	.	MAF_INRAE=19.167;MAF_USDA=12.5
NC_035084.1	81570621	.	A	G	.	.	MAF_INRAE=16.456;MAF_USDA=5.952
NC_035084.1	81570625	.	T	G	.	.	MAF_INRAE=24.051;MAF_USDA=34.524
NC_035084.1	81570626	.	T	A	.	.	MAF_USDA=5.833
NC_035084.1	81570674	.	G	A	.	.	MAF_INRAE=25.949;MAF_USDA=33.929
NC_035084.1	81570771	.	G	T	.	.	MAF_USDA=31.25
NC_035084.1	81570779	.	A	G	.	.	MAF_USDA=8.333
NC_035084.1	81570782	.	C	T	.	.	MAF_USDA=16.667
NC_035084.1	81570785	.	C	T	.	.	MAF_USDA=18.75
NC_035084.1	81570800	.	C	T	.	.	MAF_USDA=8.333
NC_035084.1	81570824	.	G	A	.	.	MAF_USDA=18.75
NC_035084.1	81570855	.	C	T	.	.	MAF_USDA=20.833
NC_035084.1	81570879	.	T	C	.	.	MAF_USDA=16.667
NC_035084.1	81570904	.	T	G	.	.	MAF_USDA=16.667
NC_035084.1	81570910	.	G	C	.	.	MAF_USDA=12.5
NC_035084.1	81570936	.	A	C	.	.	MAF_USDA=22.917
NC_035084.1	81570945	.	T	C	.	.	MAF_USDA=10.417
NC_035084.1	81570957	.	G	T	.	.	MAF_USDA=12.5
NC_035084.1	81570967	.	G	A	.	.	MAF_USDA=45.833
NC_035084.1	81570970	.	C	A	.	.	MAF_USDA=22.917
NC_035084.1	81571050	.	T	A	.	.	MAF_USDA=10.417
NC_035084.1	81571056	.	A	T	.	.	MAF_USDA=8.333
NC_035084.1	81571062	.	T	A	.	.	MAF_USDA=22.917
NC_035084.1	81571085	.	T	C	.	.	MAF_USDA=6.25
NC_035084.1	81571094	.	C	T	.	.	MAF_USDA=16.667
NC_035084.1	81571095	.	T	G	.	.	MAF_USDA=16.667
NC_035084.1	81571122	.	A	T	.	.	MAF_USDA=18.75
NC_035084.1	81571143	.	T	C	.	.	MAF_USDA=18.75
NC_035084.1	81571145	.	C	T	.	.	MAF_USDA=12.5
NC_035084.1	81571188	.	T	C	.	.	MAF_USDA=25.0
NC_035084.1	81571204	.	G	A	.	.	MAF_USDA=18.75
NC_035084.1	81571257	.	C	T	.	.	MAF_USDA=18.75
NC_035084.1	81571275	.	A	G	.	.	MAF_USDA=16.667
NC_035084.1	81571287	.	G	A	.	.	MAF_USDA=16.667
NC_035084.1	81571299	.	C	G	.	.	MAF_USDA=16.667
NC_035084.1	81571313	.	C	T	.	.	MAF_USDA=16.667
NC_035084.1	81571328	.	G	A	.	.	MAF_USDA=45.833
NC_035084.1	81571340	.	T	G	.	.	MAF_USDA=47.917
NC_035084.1	81571364	.	G	A	.	.	MAF_USDA=45.833
NC_035084.1	81571368	.	C	G	.	.	MAF_USDA=14.583
NC_035084.1	81571380	.	T	C	.	.	MAF_USDA=20.833
NC_035084.1	81571398	.	CT	CA	.	.	MAF_USDA=43.75
NC_035084.1	81571409	.	T	G	.	.	MAF_USDA=29.167
NC_035084.1	81571412	.	G	A	.	.	MAF_USDA=31.25
NC_035084.1	81571445	.	T	A	.	.	MAF_USDA=45.652
NC_035084.1	81571447	.	T	C	.	.	MAF_USDA=47.826
NC_035084.1	81571459	.	A	G	.	.	MAF_USDA=45.833
NC_035084.1	81571512	.	G	A	.	.	MAF_USDA=43.75
NC_035084.1	81571521	.	T	G	.	.	MAF_USDA=43.75
NC_035084.1	81571554	.	A	C	.	.	MAF_USDA=43.75
NC_035084.1	81571555	.	T	A	.	.	MAF_USDA=43.75
NC_035084.1	81571658	.	C	T	.	.	MAF_USDA=2.083
NC_035084.1	81571662	.	T	C	.	.	MAF_USDA=8.333
NC_035084.1	81571744	.	T	C	.	.	MAF_USDA=10.417
NC_035084.1	81571752	.	T	G	.	.	MAF_USDA=22.917
NC_035084.1	81572192	.	C	G	.	.	MAF_USDA=25.0
NC_035084.1	81572203	.	T	G	.	.	MAF_USDA=45.833
NC_035084.1	81572204	.	T	G	.	.	MAF_USDA=12.5
NC_035084.1	81572243	.	G	C	.	.	MAF_USDA=33.333
NC_035084.1	81572247	.	T	C	.	.	MAF_USDA=12.5
NC_035084.1	81572298	.	C	T	.	.	MAF_USDA=22.917
NC_035084.1	81572310	.	G	A	.	.	MAF_USDA=4.167
NC_035084.1	81572342	.	T	G	.	.	MAF_USDA=39.583
NC_035084.1	81572456	.	T	A	.	.	MAF_USDA=37.5
NC_035084.1	81572484	.	A	T	.	.	MAF_USDA=5.932
NC_035084.1	81572516	.	C	T	.	.	MAF_USDA=16.667
NC_035084.1	81572533	.	G	C	.	.	MAF_INRAE=15.19;MAF_USDA=12.5
NC_035084.1	81572535	.	C	A	.	.	MAF_INRAE=8.333;MAF_USDA=10.119
NC_035084.1	81572594	.	G	T	.	.	MAF_INRAE=5.263;MAF_USDA=5.294
NC_035084.1	81572596	.	A	C	.	.	MAF_USDA=1.639
NC_035084.1	81572666	.	T	A	.	.	MAF_INRAE=48.101;MAF_USDA=32.941
NC_035084.1	81572674	.	G	A	.	.	MAF_INRAE=48.101;MAF_USDA=33.529
NC_035084.1	81572679	.	G	T	.	.	MAF_INRAE=17.722;MAF_USDA=8.824
NC_035084.1	81572707	.	G	A	.	.	MAF_USDA=2.459
NC_035084.1	81572742	.	A	G	.	.	MAF_INRAE=47.368;MAF_USDA=23.529
NC_035084.1	81572770	.	A	C	.	.	MAF_INRAE=36.842;MAF_USDA=30.588
NC_035084.1	81572780	.	C	G	.	.	MAF_INRAE=36.842;MAF_USDA=27.083
NC_035084.1	81572783	.	A	C	.	.	MAF_USDA=2.459
NC_035084.1	81572785	.	A	G	.	.	MAF_USDA=8.197
NC_035084.1	81572795	.	A	G	.	.	MAF_INRAE=21.053
NC_035084.1	81572805	.	A	T	.	.	MAF_USDA=8.197
NC_035084.1	81572814	.	G	C	.	.	MAF_INRAE=26.316;MAF_USDA=42.941
NC_035084.1	81572853	.	A	G	.	.	MAF_USDA=16.265
NC_035084.1	81572861	.	A	G	.	.	MAF_USDA=12.5
NC_035084.1	81572877	.	T	A	.	.	MAF_USDA=10.843
NC_035084.1	81573332	.	C	A	.	.	MAF_USDA=6.034
NC_035084.1	81573362	.	A	T	.	.	MAF_USDA=6.557
NC_035084.1	81573365	.	G	A	.	.	MAF_USDA=30.435
NC_035084.1	81573367	.	T	A	.	.	MAF_USDA=47.917
NC_035084.1	81573373	.	C	A	.	.	MAF_USDA=2.083
NC_035084.1	81573497	.	G	C	.	.	MAF_INRAE=6.329
NC_035084.1	81573506	.	A	G	.	.	MAF_INRAE=25.833
NC_035084.1	81574876	.	G	A	.	.	MAF_USDA=3.333
NC_035084.1	81574962	.	A	C	.	.	MAF_USDA=10.417
NC_035084.1	81574967	.	C	T	.	.	MAF_INRAE=1.667
NC_035084.1	81574972	.	A	G	.	.	MAF_USDA=14.583
NC_035084.1	81574987	.	A	T	.	.	MAF_USDA=14.583
NC_035084.1	81575001	.	T	G	.	.	MAF_INRAE=5.833
NC_035084.1	81575007	.	G	C	.	.	MAF_USDA=5.833
NC_035084.1	81575044	.	A	T	.	.	MAF_USDA=1.786
NC_035084.1	81575092	.	G	T	.	.	MAF_USDA=7.377
NC_035084.1	81575094	.	C	T	.	.	MAF_USDA=3.279
NC_035084.1	81575107	.	C	T	.	.	MAF_USDA=2.353
NC_035084.1	81575109	.	A	T	.	.	MAF_USDA=39.583
NC_035084.1	81575112	.	A	G	.	.	MAF_USDA=7.377
NC_035084.1	81575118	.	C	A	.	.	MAF_USDA=1.765
NC_035084.1	81580886	.	T	G	.	.	MAF_INRAE=7.895
NC_035084.1	81581039	.	A	T	.	.	MAF_USDA=24.118
NC_035084.1	81581063	.	T	C	.	.	MAF_INRAE=37.975;MAF_USDA=38.824
NC_035084.1	81581077	.	T	C	.	.	MAF_INRAE=37.975;MAF_USDA=40.0
NC_035084.1	81581097	.	A	T	.	.	MAF_USDA=1.639
NC_035084.1	81581101	.	T	A	.	.	MAF_INRAE=28.481;MAF_USDA=25.882
NC_035084.1	81581122	.	T	C	.	.	MAF_INRAE=28.481;MAF_USDA=25.294
NC_035084.1	81581131	.	C	A	.	.	MAF_INRAE=27.848;MAF_USDA=23.529
NC_035084.1	81581139	.	C	T	.	.	MAF_INRAE=47.368;MAF_USDA=14.706
NC_035084.1	81581140	.	A	G	.	.	MAF_USDA=5.738
NC_035084.1	81581144	.	A	G	.	.	MAF_INRAE=27.848;MAF_USDA=23.529
NC_035084.1	81581234	.	G	C	.	.	MAF_USDA=2.459
NC_035084.1	81581249	.	G	A	.	.	MAF_USDA=7.647
NC_035084.1	81581250	.	G	T	.	.	MAF_INRAE=27.848;MAF_USDA=14.706
NC_035084.1	81581251	.	G	A	.	.	MAF_USDA=4.118
NC_035084.1	81581326	.	T	C	.	.	MAF_USDA=1.639
NC_035084.1	81581396	.	T	C	.	.	MAF_USDA=2.459
NC_035084.1	81581406	.	C	T	.	.	MAF_USDA=2.459
NC_035084.1	81581442	.	A	G	.	.	MAF_INRAE=1.667
NC_035084.1	81581449	.	T	C	.	.	MAF_USDA=1.639
NC_035084.1	81581582	.	G	A	.	.	MAF_INRAE=6.329;MAF_USDA=16.471
NC_035084.1	81581606	.	A	T	.	.	MAF_INRAE=10.526
NC_035084.1	81581612	.	A	C	.	.	MAF_INRAE=6.329;MAF_USDA=21.765
NC_035084.1	81581683	.	A	G	.	.	MAF_USDA=12.941
NC_035084.1	81581690	.	G	C	.	.	MAF_USDA=20.833
NC_035084.1	81581692	.	G	A	.	.	MAF_USDA=20.833
NC_035084.1	81581706	.	A	C	.	.	MAF_USDA=12.353
NC_035084.1	81581715	.	G	A	.	.	MAF_USDA=23.529
NC_035084.1	81585943	.	T	A	.	.	MAF_USDA=6.25
NC_035084.1	81585945	.	T	C	.	.	MAF_USDA=6.25
NC_035084.1	81586429	.	C	T	.	.	MAF_USDA=2.083
NC_035084.1	81586433	.	C	G	.	.	MAF_USDA=4.167
NC_035084.1	81586474	.	G	A	.	.	MAF_USDA=20.833
NC_035084.1	81586497	.	T	G	.	.	MAF_USDA=8.824
NC_035084.1	81586498	.	G	A	.	.	MAF_USDA=2.459
NC_035084.1	81586510	.	A	G	.	.	MAF_USDA=35.882
NC_035084.1	81586541	.	G	T	.	.	MAF_USDA=3.529
NC_035084.1	81586631	.	C	A	.	.	MAF_INRAE=15.19;MAF_USDA=8.824
NC_035084.1	81586667	.	A	C	.	.	MAF_INRAE=43.038;MAF_USDA=20.588
NC_035084.1	81586677	.	A	C	.	.	MAF_INRAE=43.038;MAF_USDA=20.0
NC_035084.1	81586691	.	G	A	.	.	MAF_INRAE=1.667;MAF_USDA=12.941
NC_035084.1	81586715	.	C	T	.	.	MAF_INRAE=31.646;MAF_USDA=17.059
NC_035084.1	81586716	.	C	T	.	.	MAF_INRAE=40.0
NC_035084.1	81586717	.	G	A	.	.	MAF_USDA=10.417
NC_035084.1	81586768	.	G	T	.	.	MAF_INRAE=32.278;MAF_USDA=16.471
NC_035084.1	81586776	.	T	A	.	.	MAF_INRAE=10.526
NC_035084.1	81586856	.	T	C	.	.	MAF_USDA=10.417
NC_035084.1	81586857	.	T	C	.	.	MAF_USDA=10.417
NC_035084.1	81586859	.	C	A	.	.	MAF_INRAE=47.368;MAF_USDA=20.238
NC_035084.1	81586860	.	A	T	.	.	MAF_INRAE=40.833;MAF_USDA=10.417
NC_035084.1	81586864	.	G	T	.	.	MAF_INRAE=5.263
NC_035084.1	81586865	.	T	G	.	.	MAF_USDA=10.417
NC_035084.1	81586880	.	A	C	.	.	MAF_INRAE=11.392;MAF_USDA=8.824
NC_035084.1	81586951	.	A	T	.	.	MAF_INRAE=5.263;MAF_USDA=4.118
NC_035084.1	81586957	.	A	T	.	.	MAF_INRAE=36.667;MAF_USDA=18.824
NC_035084.1	81586963	.	A	T	.	.	MAF_INRAE=43.038
NC_035084.1	81587008	.	G	T	.	.	MAF_USDA=5.738
NC_035084.1	81587049	.	C	T	.	.	MAF_INRAE=39.241;MAF_USDA=16.471
NC_035084.1	81587116	.	C	A	.	.	MAF_INRAE=40.833;MAF_USDA=14.118
NC_035084.1	81587152	.	T	A	.	.	MAF_INRAE=5.263;MAF_USDA=3.529
NC_035084.1	81587158	.	T	G	.	.	MAF_INRAE=5.263;MAF_USDA=3.529
NC_035084.1	81587179	.	C	A	.	.	MAF_INRAE=13.333;MAF_USDA=6.557
NC_035084.1	81587241	.	C	T	.	.	MAF_USDA=1.639
NC_035084.1	81587275	.	G	A	.	.	MAF_INRAE=5.263;MAF_USDA=3.529
NC_035084.1	81587317	.	G	A	.	.	MAF_INRAE=1.667;MAF_USDA=1.639
NC_035084.1	81587354	.	T	G	.	.	MAF_USDA=9.836
NC_035084.1	81587387	.	C	T	.	.	MAF_INRAE=39.873;MAF_USDA=18.824
NC_035084.1	81587397	.	C	T	.	.	MAF_USDA=3.529
NC_035084.1	81587403	.	T	A	.	.	MAF_USDA=13.529
NC_035084.1	81587429	.	T	C	.	.	MAF_USDA=27.647
NC_035084.1	81587497	.	G	T	.	.	MAF_USDA=8.235
NC_035084.1	81587504	.	G	A	.	.	MAF_INRAE=11.667;MAF_USDA=5.738
NC_035084.1	81587505	.	G	A	.	.	MAF_INRAE=11.667;MAF_USDA=5.738
NC_035084.1	81587525	.	A	G	.	.	MAF_USDA=27.976
NC_035084.1	81587543	.	C	G	.	.	MAF_INRAE=13.333;MAF_USDA=5.833
NC_035084.1	81587660	.	T	G	.	.	MAF_INRAE=17.722;MAF_USDA=6.471
NC_035084.1	81587731	.	C	T	.	.	MAF_INRAE=9.167
NC_035084.1	81587743	.	A	G	.	.	MAF_USDA=15.882
NC_035084.1	81587786	.	G	T	.	.	MAF_USDA=4.918
NC_035084.1	81587793	.	T	C	.	.	MAF_INRAE=1.667
NC_035084.1	81587845	.	G	C	.	.	MAF_INRAE=21.667;MAF_USDA=11.176
NC_035084.1	81587863	.	A	G	.	.	MAF_INRAE=40.0
NC_035084.1	81587920	.	C	G	.	.	MAF_INRAE=10.0
NC_035084.1	81587923	.	G	A	.	.	MAF_INRAE=21.667;MAF_USDA=11.765
NC_035084.1	81587960	.	T	G	.	.	MAF_USDA=1.639
NC_035084.1	81587998	.	A	G	.	.	MAF_INRAE=8.333
NC_035084.1	81588029	.	G	C	.	.	MAF_INRAE=1.667
NC_035084.1	81588045	.	T	C	.	.	MAF_INRAE=10.833
NC_035084.1	81588060	.	A	G	.	.	MAF_INRAE=10.833
NC_035084.1	81588078	.	A	G	.	.	MAF_INRAE=10.0
NC_035084.1	81588097	.	G	A	.	.	MAF_INRAE=6.667
NC_035084.1	81588108	.	T	C	.	.	MAF_INRAE=36.709
NC_035084.1	81588113	.	T	A	.	.	MAF_USDA=4.706
NC_035084.1	81588284	.	C	A	.	.	MAF_USDA=30.0
NC_035084.1	81588337	.	A	C	.	.	MAF_USDA=47.917
NC_035084.1	81588387	.	G	C	.	.	MAF_USDA=5.738
NC_035084.1	81588448	.	G	C	.	.	MAF_USDA=47.917
NC_035084.1	81588481	.	A	G	.	.	MAF_USDA=4.167
NC_035084.1	81588483	.	T	A	.	.	MAF_USDA=4.167
NC_035084.1	81588498	.	A	G	.	.	MAF_USDA=44.118
NC_035084.1	81588512	.	G	A	.	.	MAF_USDA=42.941
NC_035084.1	81588569	.	A	T	.	.	MAF_USDA=12.5
NC_035084.1	81588576	.	T	A	.	.	MAF_INRAE=5.263;MAF_USDA=3.529
NC_035084.1	81588615	.	T	C	.	.	MAF_INRAE=32.278;MAF_USDA=16.471
NC_035084.1	81588649	.	A	G	.	.	MAF_INRAE=25.949;MAF_USDA=11.176
NC_035084.1	81588676	.	T	G	.	.	MAF_USDA=1.639
NC_035084.1	81588718	.	G	A	.	.	MAF_USDA=1.639
NC_035084.1	81588725	.	A	C	.	.	MAF_INRAE=3.333;MAF_USDA=4.098
NC_035084.1	81588751	.	C	G	.	.	MAF_INRAE=3.333;MAF_USDA=30.0
NC_035084.1	81588773	.	G	T	.	.	MAF_USDA=44.706
NC_035084.1	81588781	.	A	T	.	.	MAF_USDA=8.333
NC_035084.1	81588791	.	A	T	.	.	MAF_INRAE=5.263;MAF_USDA=2.083
NC_035084.1	81588793	.	A	G	.	.	MAF_INRAE=5.263
NC_035084.1	81588851	.	A	G	.	.	MAF_INRAE=5.263;MAF_USDA=3.529
NC_035084.1	81588858	.	T	G	.	.	MAF_INRAE=3.333;MAF_USDA=26.471
NC_035084.1	81588866	.	C	T	.	.	MAF_INRAE=18.987;MAF_USDA=6.471
NC_035084.1	81588868	.	T	C	.	.	MAF_INRAE=40.833;MAF_USDA=12.353
NC_035084.1	81588892	.	C	T	.	.	MAF_INRAE=5.263;MAF_USDA=2.083
NC_035084.1	81588900	.	G	A	.	.	MAF_INRAE=1.667
NC_035084.1	81588926	.	T	G	.	.	MAF_INRAE=27.5;MAF_USDA=18.235
NC_035084.1	81588927	.	A	C	.	.	MAF_INRAE=1.667
NC_035084.1	81588938	.	C	A	.	.	MAF_INRAE=32.911;MAF_USDA=13.095
NC_035084.1	81588955	.	T	A	.	.	MAF_USDA=4.098
NC_035084.1	81588968	.	A	T	.	.	MAF_USDA=3.529
NC_035084.1	81589034	.	A	C	.	.	MAF_USDA=46.951
NC_035084.1	81589045	.	G	A	.	.	MAF_USDA=50.0
NC_035084.1	81589103	.	G	C	.	.	MAF_USDA=47.917
NC_035084.1	81589107	.	A	T	.	.	MAF_USDA=39.583
NC_035084.1	81589126	.	T	C	.	.	MAF_USDA=12.5
NC_035084.1	81590237	.	G	A	.	.	MAF_USDA=7.317
NC_035084.1	81590259	.	C	T	.	.	MAF_USDA=4.167
NC_035084.1	81590266	.	T	A	.	.	MAF_USDA=16.667
NC_035084.1	81590322	.	T	C	.	.	MAF_USDA=4.167
NC_035084.1	81590338	.	G	A	.	.	MAF_INRAE=1.667
NC_035084.1	81590353	.	G	A	.	.	MAF_INRAE=6.667;MAF_USDA=1.639
NC_035084.1	81590360	.	A	G	.	.	MAF_INRAE=1.667
NC_035084.1	81590400	.	A	G	.	.	MAF_USDA=4.118
NC_035084.1	81590413	.	T	G	.	.	MAF_INRAE=10.127;MAF_USDA=17.059
NC_035084.1	81590434	.	A	G	.	.	MAF_INRAE=26.316;MAF_USDA=15.294
NC_035084.1	81590448	.	T	A	.	.	MAF_INRAE=3.333;MAF_USDA=1.639
NC_035084.1	81590454	.	T	A	.	.	MAF_INRAE=22.785;MAF_USDA=8.824
NC_035084.1	81590455	.	A	T	.	.	MAF_INRAE=23.333;MAF_USDA=8.824
NC_035084.1	81590458	.	G	A	.	.	MAF_USDA=2.459
NC_035084.1	81590470	.	T	C	.	.	MAF_INRAE=10.526
NC_035084.1	81590518	.	C	T	.	.	MAF_USDA=5.738
NC_035084.1	81590564	.	C	T	.	.	MAF_INRAE=1.667
NC_035084.1	81590589	.	T	C	.	.	MAF_USDA=4.167
NC_035084.1	81590593	.	G	T	.	.	MAF_USDA=1.639
NC_035084.1	81590598	.	A	T	.	.	MAF_USDA=1.639
NC_035084.1	81590604	.	A	T	.	.	MAF_INRAE=1.667
NC_035084.1	81590607	.	C	T	.	.	MAF_INRAE=10.526
NC_035084.1	81590687	.	A	T	.	.	MAF_USDA=2.459
NC_035084.1	81590705	.	G	T	.	.	MAF_USDA=4.098
NC_035084.1	81590747	.	CGTT	CGTA	.	.	MAF_USDA=31.25
NC_035084.1	81590750	.	T	A	.	.	MAF_INRAE=48.734
NC_035084.1	81590759	.	C	T	.	.	MAF_INRAE=2.532;MAF_USDA=4.918
NC_035084.1	81590760	.	G	A	.	.	MAF_INRAE=2.532;MAF_USDA=7.059
NC_035084.1	81590781	.	A	C	.	.	MAF_INRAE=10.526
NC_035084.1	81590787	.	A	G	.	.	MAF_INRAE=7.595;MAF_USDA=3.279
NC_035084.1	81590858	.	C	T	.	.	MAF_USDA=4.918
NC_035084.1	81590860	.	T	C	.	.	MAF_INRAE=5.263;MAF_USDA=4.706
NC_035084.1	81590909	.	T	G	.	.	MAF_USDA=1.639
NC_035084.1	81590932	.	A	G	.	.	MAF_INRAE=1.667;MAF_USDA=1.639
NC_035084.1	81591069	.	C	A	.	.	MAF_USDA=2.459
NC_035084.1	81591110	.	A	T	.	.	MAF_INRAE=28.481;MAF_USDA=27.647
NC_035084.1	81591113	.	A	G	.	.	MAF_INRAE=47.368;MAF_USDA=17.647
NC_035084.1	81591131	.	C	A	.	.	MAF_INRAE=28.481;MAF_USDA=27.059
NC_035084.1	81591139	.	A	G	.	.	MAF_INRAE=15.833;MAF_USDA=27.059
NC_035084.1	81591144	.	A	C	.	.	MAF_INRAE=15.833
NC_035084.1	81591149	.	G	T	.	.	MAF_INRAE=10.833
NC_035084.1	81591291	.	A	G	.	.	MAF_INRAE=3.333;MAF_USDA=1.639
NC_035084.1	81591311	.	G	A	.	.	MAF_INRAE=28.481;MAF_USDA=35.294
NC_035084.1	81591340	.	C	A	.	.	MAF_INRAE=5.263
NC_035084.1	81591365	.	C	T	.	.	MAF_USDA=4.918
NC_035084.1	81591378	.	T	C	.	.	MAF_USDA=41.765
NC_035084.1	81591391	.	T	C	.	.	MAF_USDA=4.098
NC_035084.1	81591397	.	C	T	.	.	MAF_INRAE=2.5;MAF_USDA=8.333
NC_035084.1	81591399	.	T	A	.	.	MAF_INRAE=2.5;MAF_USDA=2.083
NC_035084.1	81591404	.	T	C	.	.	MAF_USDA=12.5
NC_035084.1	81591410	.	C	T	.	.	MAF_INRAE=2.5;MAF_USDA=6.471
NC_035084.1	81591412	.	T	A	.	.	MAF_INRAE=2.5;MAF_USDA=1.176
NC_035084.1	81591417	.	T	C	.	.	MAF_USDA=14.583
NC_035084.1	81591418	.	C	G	.	.	MAF_USDA=12.5
NC_035084.1	81591420	.	C	T	.	.	MAF_USDA=12.5
NC_035084.1	81591423	.	C	T	.	.	MAF_USDA=6.25
NC_035084.1	81591425	.	T	A	.	.	MAF_USDA=4.167
NC_035084.1	81591437	.	G	A	.	.	MAF_USDA=12.5
NC_035084.1	81592945	.	A	T	.	.	MAF_USDA=33.529
NC_035084.1	81592966	.	A	C	.	.	MAF_USDA=34.118
NC_035084.1	81592972	.	G	A	.	.	MAF_USDA=12.5
NC_035084.1	81592977	.	A	G	.	.	MAF_USDA=33.529
NC_035084.1	81593008	.	C	A	.	.	MAF_USDA=8.197
NC_035084.1	81593027	.	T	C	.	.	MAF_INRAE=8.333;MAF_USDA=10.119
NC_035084.1	81593063	.	T	A	.	.	MAF_INRAE=36.842;MAF_USDA=20.588
NC_035084.1	81593087	.	G	T	.	.	MAF_USDA=1.695
NC_035084.1	81593154	.	A	T	.	.	MAF_INRAE=31.579;MAF_USDA=27.059
NC_035084.1	81593166	.	C	G	.	.	MAF_INRAE=5.263;MAF_USDA=3.529
NC_035084.1	81593176	.	G	A	.	.	MAF_INRAE=7.5
NC_035084.1	81593209	.	G	A	.	.	MAF_USDA=10.0
NC_035084.1	81593279	.	C	T	.	.	MAF_INRAE=8.333
NC_035084.1	81593312	.	G	T	.	.	MAF_USDA=8.197
NC_035084.1	81593318	.	T	C	.	.	MAF_INRAE=44.937;MAF_USDA=30.588
NC_035084.1	81593362	.	G	A	.	.	MAF_USDA=12.295
NC_035084.1	81593373	.	C	T	.	.	MAF_INRAE=8.861
NC_035084.1	81593374	.	T	A	.	.	MAF_USDA=2.459
NC_035084.1	81593377	.	A	T	.	.	MAF_USDA=1.639
NC_035084.1	81593378	.	C	T	.	.	MAF_INRAE=36.842;MAF_USDA=21.176
NC_035084.1	81593385	.	T	C	.	.	MAF_INRAE=6.667;MAF_USDA=2.083
NC_035084.1	81593386	.	G	A	.	.	MAF_USDA=12.5
NC_035084.1	81593405	.	T	A	.	.	MAF_USDA=1.639
NC_035084.1	81593412	.	G	C	.	.	MAF_INRAE=44.737
NC_035084.1	81593431	.	G	A	.	.	MAF_USDA=5.0
NC_035084.1	81593449	.	C	A	.	.	MAF_USDA=30.357
NC_035084.1	81593450	.	G	A	.	.	MAF_USDA=6.548
NC_035084.1	81593453	.	G	A	.	.	MAF_INRAE=32.5;MAF_USDA=9.524
NC_035084.1	81593458	.	A	T	.	.	MAF_INRAE=33.333;MAF_USDA=21.429
NC_035084.1	81593466	.	A	T	.	.	MAF_USDA=22.619
NC_035084.1	81593509	.	T	G	.	.	MAF_USDA=18.852
NC_035084.1	81593510	.	A	G	.	.	MAF_INRAE=46.667;MAF_USDA=43.443
NC_035084.1	81593513	.	A	T	.	.	MAF_INRAE=46.667;MAF_USDA=43.443
NC_035084.1	81593514	.	G	T	.	.	MAF_USDA=18.033
NC_035084.1	81593551	.	T	C	.	.	MAF_USDA=1.639
NC_035084.1	81593562	.	C	T	.	.	MAF_USDA=7.377
NC_035084.1	81593619	.	C	T	.	.	MAF_USDA=9.016
NC_035084.1	81593669	.	G	T	.	.	MAF_USDA=3.279
NC_035084.1	81593694	.	C	T	.	.	MAF_USDA=12.295
NC_035084.1	81593708	.	G	T	.	.	MAF_INRAE=16.456;MAF_USDA=30.588
NC_035084.1	81593713	.	T	C	.	.	MAF_INRAE=16.456;MAF_USDA=29.412
NC_035084.1	81593750	.	C	T	.	.	MAF_INRAE=16.456;MAF_USDA=25.294
NC_035084.1	81593758	.	G	T	.	.	MAF_INRAE=16.456;MAF_USDA=32.941
NC_035084.1	81593768	.	C	G	.	.	MAF_INRAE=16.456;MAF_USDA=22.353
NC_035084.1	81593776	.	C	T	.	.	MAF_USDA=1.639
NC_035084.1	81593777	.	G	A	.	.	MAF_USDA=3.279
NC_035084.1	81593802	.	T	C	.	.	MAF_INRAE=17.089;MAF_USDA=30.588
NC_035084.1	81593833	.	T	G	.	.	MAF_INRAE=16.456;MAF_USDA=30.357
NC_035084.1	81593842	.	T	G	.	.	MAF_INRAE=16.456;MAF_USDA=23.214
NC_035084.1	81593857	.	C	T	.	.	MAF_INRAE=16.456
NC_035084.1	81593869	.	C	T	.	.	MAF_USDA=6.25
NC_035084.1	81593873	.	G	A	.	.	MAF_INRAE=26.316
NC_035084.1	81593875	.	C	T	.	.	MAF_INRAE=46.835;MAF_USDA=40.588
NC_035084.1	81593884	.	T	C	.	.	MAF_INRAE=44.304;MAF_USDA=36.471
NC_035084.1	81593901	.	C	G	.	.	MAF_INRAE=1.667
NC_035084.1	81593908	.	C	T	.	.	MAF_USDA=2.459
NC_035084.1	81593939	.	G	T	.	.	MAF_USDA=8.197
NC_035084.1	81594023	.	T	C	.	.	MAF_INRAE=22.785;MAF_USDA=35.417
NC_035084.1	81594027	.	C	A	.	.	MAF_USDA=2.083
NC_035084.1	81594032	.	G	A	.	.	MAF_USDA=2.083
NC_035084.1	81594043	.	T	A	.	.	MAF_USDA=2.083
NC_035084.1	81594069	.	A	C	.	.	MAF_INRAE=10.127;MAF_USDA=6.25
NC_035084.1	81594147	.	A	T	.	.	MAF_USDA=4.167
NC_035084.1	81594190	.	A	G	.	.	MAF_INRAE=25.316;MAF_USDA=37.5
NC_035084.1	81594236	.	T	A	.	.	MAF_USDA=10.417
NC_035084.1	81594244	.	C	T	.	.	MAF_INRAE=22.5
NC_035084.1	81594259	.	C	A	.	.	MAF_USDA=39.583
NC_035084.1	81594324	.	A	C	.	.	MAF_USDA=12.5
NC_035084.1	81594335	.	C	T	.	.	MAF_INRAE=17.722;MAF_USDA=8.333
NC_035084.1	81594511	.	C	A	.	.	MAF_USDA=18.75
NC_035084.1	81594659	.	A	C	.	.	MAF_INRAE=32.911;MAF_USDA=27.059
NC_035084.1	81594720	.	G	A	.	.	MAF_USDA=2.459
NC_035084.1	81594734	.	G	A	.	.	MAF_INRAE=5.263;MAF_USDA=15.882
NC_035084.1	81594770	.	C	A	.	.	MAF_USDA=5.294
NC_035084.1	81594771	.	G	T	.	.	MAF_USDA=7.377
NC_035084.1	81594783	.	T	C	.	.	MAF_USDA=8.929
NC_035084.1	81594786	.	T	G	.	.	MAF_USDA=8.824
NC_035084.1	81594794	.	T	A	.	.	MAF_USDA=1.667
NC_035084.1	81594796	.	G	A	.	.	MAF_USDA=14.583
NC_035084.1	81594811	.	C	T	.	.	MAF_USDA=7.229
NC_035084.1	81594816	.	A	T	.	.	MAF_USDA=7.143
NC_035084.1	81594924	.	C	T	.	.	MAF_USDA=6.25
NC_035084.1	81594938	.	G	C	.	.	MAF_USDA=4.167
NC_035084.1	81594956	.	C	T	.	.	MAF_INRAE=5.263;MAF_USDA=10.417
NC_035084.1	81594974	.	C	T	.	.	MAF_USDA=4.762
NC_035084.1	81594987	.	C	A	.	.	MAF_USDA=10.417
NC_035084.1	81594989	.	G	T	.	.	MAF_USDA=10.417
NC_035084.1	81594995	.	G	A	.	.	MAF_INRAE=15.833;MAF_USDA=17.647
NC_035084.1	81595008	.	G	A	.	.	MAF_USDA=2.353
NC_035084.1	81595070	.	C	T	.	.	MAF_USDA=10.417
NC_035084.1	81595143	.	G	A	.	.	MAF_INRAE=36.842;MAF_USDA=34.118
NC_035084.1	81595240	.	G	T	.	.	MAF_USDA=3.39
NC_035084.1	81595294	.	G	T	.	.	MAF_USDA=34.783
NC_035084.1	81595306	.	G	T	.	.	MAF_USDA=3.279
NC_035084.1	81595338	.	T	G	.	.	MAF_USDA=4.098
NC_035084.1	81595410	.	T	C	.	.	MAF_USDA=15.294
NC_035084.1	81595414	.	A	G	.	.	MAF_USDA=23.529
NC_035084.1	81595429	.	A	G	.	.	MAF_USDA=20.492
NC_035084.1	81595430	.	T	C	.	.	MAF_USDA=20.492
NC_035084.1	81595462	.	G	A	.	.	MAF_INRAE=2.632
NC_035084.1	81595551	.	T	G	.	.	MAF_USDA=3.279
NC_035084.1	81595744	.	T	C	.	.	MAF_USDA=2.381
NC_035084.1	81595745	.	C	T	.	.	MAF_USDA=5.357
NC_035084.1	81595786	.	T	C	.	.	MAF_USDA=25.294
NC_035084.1	81595802	.	G	A	.	.	MAF_USDA=37.5
NC_035084.1	81595812	.	T	A	.	.	MAF_USDA=12.941
NC_035084.1	81595815	.	C	A	.	.	MAF_USDA=12.353
NC_035084.1	81595846	.	T	G	.	.	MAF_USDA=2.459
NC_035084.1	81595852	.	T	C	.	.	MAF_USDA=10.0
NC_035084.1	81595868	.	G	A	.	.	MAF_USDA=17.059
NC_035084.1	81595885	.	T	C	.	.	MAF_USDA=45.833
NC_035084.1	81595895	.	G	A	.	.	MAF_USDA=1.639
NC_035084.1	81595901	.	G	A	.	.	MAF_USDA=43.75
NC_035084.1	81595956	.	G	T	.	.	MAF_USDA=41.667
NC_035084.1	81595970	.	T	A	.	.	MAF_USDA=12.941
NC_035084.1	81595975	.	G	T	.	.	MAF_USDA=5.738
NC_035084.1	81596006	.	T	A	.	.	MAF_USDA=39.583
NC_035084.1	81596007	.	A	G	.	.	MAF_USDA=37.5
NC_035084.1	81596136	.	T	A	.	.	MAF_INRAE=5.263
NC_035084.1	81596154	.	T	G	.	.	MAF_USDA=2.083
NC_035084.1	81596166	.	G	A	.	.	MAF_INRAE=3.333
NC_035084.1	81596176	.	T	C	.	.	MAF_INRAE=2.5
NC_035084.1	81596179	.	A	G	.	.	MAF_INRAE=1.667
NC_035084.1	81596180	.	G	A	.	.	MAF_USDA=2.459
NC_035084.1	81596248	.	T	C	.	.	MAF_USDA=14.118
NC_035084.1	81596305	.	C	T	.	.	MAF_USDA=1.639
NC_035084.1	81596325	.	T	C	.	.	MAF_USDA=15.294
NC_035084.1	81596460	.	C	T	.	.	MAF_INRAE=7.595;MAF_USDA=1.765
NC_035084.1	81596461	.	A	G	.	.	MAF_INRAE=8.333;MAF_USDA=1.176
NC_035084.1	81596463	.	T	C	.	.	MAF_USDA=8.197
NC_035084.1	81596464	.	C	A	.	.	MAF_USDA=11.176
NC_035084.1	81596467	.	G	A	.	.	MAF_USDA=17.647
NC_035084.1	81596474	.	C	T	.	.	MAF_USDA=2.083
NC_035084.1	81596483	.	G	T	.	.	MAF_USDA=8.197
NC_035084.1	81596485	.	C	T	.	.	MAF_USDA=18.824
NC_035084.1	81596488	.	T	C	.	.	MAF_USDA=6.471
NC_035084.1	81596489	.	G	A	.	.	MAF_USDA=6.471
NC_035084.1	81596498	.	G	T	.	.	MAF_USDA=5.882
NC_035084.1	81596537	.	A	T	.	.	MAF_USDA=2.083
NC_035084.1	81596554	.	C	T	.	.	MAF_INRAE=5.263;MAF_USDA=5.294
NC_035084.1	81596559	.	A	G	.	.	MAF_USDA=2.083
NC_035084.1	81596574	.	T	C	.	.	MAF_USDA=2.459
NC_035084.1	81596577	.	T	C	.	.	MAF_USDA=2.083
NC_035084.1	81596584	.	G	A	.	.	MAF_USDA=2.083
NC_035084.1	81596609	.	C	A	.	.	MAF_USDA=17.647
NC_035084.1	81596618	.	G	A	.	.	MAF_USDA=18.235
NC_035084.1	81596629	.	C	T	.	.	MAF_USDA=11.765
NC_035084.1	81596630	.	G	T	.	.	MAF_USDA=18.824
NC_035084.1	81596631	.	T	A	.	.	MAF_USDA=2.459
NC_035084.1	81596642	.	A	C	.	.	MAF_USDA=3.279
NC_035084.1	81596676	.	C	T	.	.	MAF_USDA=11.176
NC_035084.1	81596697	.	T	C	.	.	MAF_USDA=18.824
NC_035084.1	81596711	.	G	A	.	.	MAF_USDA=16.471
NC_035084.1	81596730	.	A	C	.	.	MAF_USDA=16.471
NC_035084.1	81596731	.	G	T	.	.	MAF_USDA=4.706
NC_035084.1	81596739	.	T	G	.	.	MAF_INRAE=9.494;MAF_USDA=20.0
NC_035084.1	81596750	.	G	T	.	.	MAF_INRAE=2.532;MAF_USDA=5.294
NC_035084.1	81596773	.	G	A	.	.	MAF_USDA=15.882
NC_035084.1	81596801	.	C	A	.	.	MAF_INRAE=49.367;MAF_USDA=22.353
NC_035084.1	81596808	.	T	A	.	.	MAF_INRAE=9.494;MAF_USDA=10.0
NC_035084.1	81596823	.	A	T	.	.	MAF_USDA=15.882
NC_035084.1	81596838	.	G	T	.	.	MAF_USDA=12.353
NC_035084.1	81596863	.	C	T	.	.	MAF_USDA=15.882
NC_035084.1	81596875	.	T	G	.	.	MAF_USDA=12.941
NC_035084.1	81596877	.	A	C	.	.	MAF_USDA=4.098
NC_035084.1	81596888	.	C	T	.	.	MAF_USDA=16.667
NC_035084.1	81596889	.	T	G	.	.	MAF_USDA=14.583
NC_035084.1	81596903	.	C	A	.	.	MAF_INRAE=40.833;MAF_USDA=8.235
NC_035084.1	81596922	.	C	A	.	.	MAF_USDA=12.353
NC_035084.1	81596927	.	C	T	.	.	MAF_USDA=14.583
NC_035084.1	81596941	.	C	T	.	.	MAF_USDA=12.353
NC_035084.1	81596952	.	G	T	.	.	MAF_USDA=10.656
NC_035084.1	81596979	.	C	T	.	.	MAF_USDA=2.459
NC_035084.1	81597048	.	G	A	.	.	MAF_USDA=16.471
NC_035084.1	81597050	.	A	C	.	.	MAF_INRAE=1.667;MAF_USDA=5.294
NC_035084.1	81597056	.	T	C	.	.	MAF_USDA=11.765
NC_035084.1	81597077	.	C	T	.	.	MAF_USDA=4.918
NC_035084.1	81597094	.	T	A	.	.	MAF_USDA=4.918
NC_035084.1	81597106	.	T	G	.	.	MAF_USDA=5.738
NC_035084.1	81597189	.	G	A	.	.	MAF_USDA=14.583
NC_035084.1	81597190	.	T	A	.	.	MAF_USDA=4.098
NC_035084.1	81597193	.	T	A	.	.	MAF_INRAE=26.667;MAF_USDA=18.235
NC_035084.1	81597280	.	G	A	.	.	MAF_USDA=10.588
NC_035084.1	81597327	.	A	G	.	.	MAF_USDA=4.167
NC_035084.1	81597348	.	T	C	.	.	MAF_USDA=22.917
NC_035084.1	81597458	.	T	G	.	.	MAF_USDA=1.667
NC_035084.1	81597482	.	C	T	.	.	MAF_USDA=31.25
NC_035084.1	81597495	.	A	T	.	.	MAF_USDA=5.085
NC_035084.1	81597519	.	T	C	.	.	MAF_USDA=4.237
NC_035084.1	81597520	.	G	A	.	.	MAF_USDA=10.241
NC_035084.1	81597539	.	T	G	.	.	MAF_INRAE=5.263;MAF_USDA=5.422
NC_035084.1	81597549	.	G	A	.	.	MAF_USDA=1.695
NC_035084.1	81597648	.	G	T	.	.	MAF_INRAE=2.532;MAF_USDA=9.036
NC_035084.1	81597659	.	C	T	.	.	MAF_USDA=17.47
NC_035084.1	81597705	.	G	A	.	.	MAF_USDA=7.627
NC_035084.1	81597743	.	C	T	.	.	MAF_USDA=3.39
NC_035084.1	81597757	.	G	A	.	.	MAF_USDA=1.695
NC_035084.1	81597786	.	C	T	.	.	MAF_USDA=35.417
NC_035084.1	81597795	.	C	T	.	.	MAF_USDA=6.25
NC_035084.1	81597810	.	G	T	.	.	MAF_INRAE=17.5
NC_035084.1	81597823	.	T	A	.	.	MAF_INRAE=6.667
NC_035084.1	81597829	.	C	T	.	.	MAF_USDA=27.381
NC_035084.1	81597837	.	C	T	.	.	MAF_USDA=7.738
NC_035084.1	81597901	.	A	C	.	.	MAF_USDA=2.5
NC_035084.1	81597921	.	G	A	.	.	MAF_USDA=27.976
NC_035084.1	81597922	.	G	A	.	.	MAF_USDA=27.976
NC_035084.1	81597927	.	A	T	.	.	MAF_USDA=10.119
NC_035084.1	81597929	.	T	A	.	.	MAF_USDA=26.786
NC_035084.1	81597950	.	C	T	.	.	MAF_USDA=9.524
NC_035084.1	81597986	.	C	G	.	.	MAF_INRAE=3.333;MAF_USDA=4.167
NC_035084.1	81598001	.	G	A	.	.	MAF_USDA=12.5
NC_035084.1	81598035	.	C	A	.	.	MAF_INRAE=31.579;MAF_USDA=30.952
NC_035084.1	81598063	.	C	T	.	.	MAF_INRAE=5.263;MAF_USDA=12.5
NC_035084.1	81598169	.	T	C	.	.	MAF_INRAE=5.263
NC_035084.1	81598295	.	T	C	.	.	MAF_INRAE=3.333
NC_035084.1	81598297	.	T	C	.	.	MAF_INRAE=3.333
NC_035084.1	81598319	.	G	A	.	.	MAF_USDA=12.5
NC_035084.1	81598335	.	A	T	.	.	MAF_USDA=22.5
NC_035084.1	81598389	.	A	T	.	.	MAF_USDA=4.167
NC_035084.1	81598397	.	A	G	.	.	MAF_USDA=11.864
NC_035084.1	81598401	.	T	A	.	.	MAF_INRAE=29.167;MAF_USDA=43.976
NC_035084.1	81598433	.	G	A	.	.	MAF_USDA=7.377
NC_035084.1	81598438	.	G	C	.	.	MAF_USDA=2.459
NC_035084.1	81598441	.	T	C	.	.	MAF_INRAE=18.354;MAF_USDA=6.471
NC_035084.1	81598467	.	A	T	.	.	MAF_USDA=4.167
NC_035084.1	81598469	.	G	A	.	.	MAF_USDA=8.235
NC_035084.1	81598516	.	T	C	.	.	MAF_INRAE=35.443;MAF_USDA=43.452
NC_035084.1	81598521	.	G	A	.	.	MAF_INRAE=10.0
NC_035084.1	81598523	.	G	A	.	.	MAF_INRAE=10.526;MAF_USDA=8.333
NC_035084.1	81598536	.	C	T	.	.	MAF_INRAE=10.0
NC_035084.1	81598629	.	T	A	.	.	MAF_INRAE=1.667;MAF_USDA=4.167
NC_035084.1	81598667	.	C	T	.	.	MAF_USDA=20.833
NC_035084.1	81598668	.	C	A	.	.	MAF_USDA=20.833
NC_035084.1	81598675	.	C	G	.	.	MAF_USDA=20.833
NC_035084.1	81598781	.	T	C	.	.	MAF_INRAE=6.667
NC_035084.1	81598814	.	G	A	.	.	MAF_INRAE=50.0;MAF_USDA=12.5
NC_035084.1	81598841	.	C	A	.	.	MAF_INRAE=30.0;MAF_USDA=27.083
NC_035084.1	81598880	.	T	A	.	.	MAF_USDA=6.557
NC_035084.1	81598884	.	T	C	.	.	MAF_USDA=2.459
NC_035084.1	81598922	.	G	A	.	.	MAF_INRAE=39.167;MAF_USDA=10.0
NC_035084.1	81598941	.	C	A	.	.	MAF_INRAE=35.443;MAF_USDA=44.643
NC_035084.1	81598975	.	G	T	.	.	MAF_USDA=2.083
NC_035084.1	81598976	.	A	C	.	.	MAF_INRAE=36.842;MAF_USDA=8.235
NC_035084.1	81598977	.	A	C	.	.	MAF_USDA=8.235
NC_035084.1	81598996	.	A	G	.	.	MAF_USDA=5.882
NC_035084.1	81599009	.	T	G	.	.	MAF_USDA=15.882
NC_035084.1	81599073	.	T	G	.	.	MAF_USDA=1.639
NC_035084.1	81599074	.	G	A	.	.	MAF_USDA=35.417
NC_035084.1	81599329	.	G	A	.	.	MAF_USDA=4.167
NC_035084.1	81599354	.	T	C	.	.	MAF_USDA=27.381
NC_035084.1	81599383	.	C	A	.	.	MAF_USDA=41.667
NC_035084.1	81599397	.	C	A	.	.	MAF_USDA=10.714
NC_035084.1	81599399	.	T	A	.	.	MAF_USDA=10.119
NC_035084.1	81599400	.	T	A	.	.	MAF_USDA=11.905
NC_035084.1	81599401	.	T	A	.	.	MAF_USDA=16.071
NC_035084.1	81599402	.	T	A	.	.	MAF_USDA=3.571
NC_035084.1	81599403	.	T	G	.	.	MAF_USDA=45.833
NC_035084.1	81599426	.	G	T	.	.	MAF_USDA=7.143
NC_035084.1	81599427	.	A	G	.	.	MAF_USDA=16.667
NC_035084.1	81599441	.	T	C	.	.	MAF_INRAE=5.263
NC_035084.1	81599458	.	A	G	.	.	MAF_USDA=38.095
NC_035084.1	81599487	.	A	T	.	.	MAF_USDA=2.381
NC_035084.1	81599512	.	A	T	.	.	MAF_INRAE=22.785;MAF_USDA=48.214
NC_035084.1	81599595	.	C	T	.	.	MAF_USDA=2.459
NC_035084.1	81599656	.	A	G	.	.	MAF_INRAE=12.658;MAF_USDA=34.706
NC_035084.1	81599673	.	C	A	.	.	MAF_USDA=4.098
NC_035084.1	81599690	.	T	A	.	.	MAF_INRAE=10.526;MAF_USDA=9.016
NC_035084.1	81599899	.	A	T	.	.	MAF_INRAE=40.0
NC_035084.1	81599903	.	T	A	.	.	MAF_USDA=1.639
NC_035084.1	81599907	.	G	T	.	.	MAF_USDA=1.639
NC_035084.1	81599922	.	T	C	.	.	MAF_INRAE=16.667;MAF_USDA=8.824
NC_035084.1	81599944	.	T	C	.	.	MAF_INRAE=13.924;MAF_USDA=14.118
NC_035084.1	81599951	.	A	C	.	.	MAF_INRAE=41.139;MAF_USDA=36.471
NC_035084.1	81600009	.	G	T	.	.	MAF_INRAE=24.051;MAF_USDA=50.0
NC_035084.1	81600031	.	C	T	.	.	MAF_INRAE=24.684;MAF_USDA=22.941
NC_035084.1	81600039	.	T	C	.	.	MAF_USDA=4.118
NC_035084.1	81600043	.	C	T	.	.	MAF_USDA=4.167
NC_035084.1	81600084	.	C	T	.	.	MAF_USDA=1.639
NC_035084.1	81600156	.	C	G	.	.	MAF_USDA=7.059
NC_035084.1	81600192	.	G	A	.	.	MAF_USDA=36.585
NC_035084.1	81600728	.	A	T	.	.	MAF_USDA=3.333
NC_035084.1	81600748	.	G	A	.	.	MAF_USDA=5.0
NC_035084.1	81600790	.	T	G	.	.	MAF_USDA=3.279
NC_035084.1	81600822	.	T	C	.	.	MAF_INRAE=24.167;MAF_USDA=48.235
NC_035084.1	81600857	.	G	T	.	.	MAF_INRAE=5.833;MAF_USDA=32.941
NC_035084.1	81600886	.	C	A	.	.	MAF_USDA=22.917
NC_035084.1	81600899	.	T	G	.	.	MAF_USDA=37.5
NC_035084.1	81600908	.	C	T	.	.	MAF_INRAE=5.0;MAF_USDA=32.941
NC_035084.1	81600999	.	C	A	.	.	MAF_INRAE=40.0;MAF_USDA=8.824
NC_035084.1	81601122	.	G	A	.	.	MAF_USDA=4.167
NC_035084.1	81601124	.	G	A	.	.	MAF_USDA=4.167
NC_035084.1	81601215	.	T	G	.	.	MAF_INRAE=29.167;MAF_USDA=8.235
NC_035084.1	81601217	.	T	C	.	.	MAF_INRAE=16.667;MAF_USDA=7.647
NC_035084.1	81601237	.	G	T	.	.	MAF_USDA=4.918
NC_035084.1	81601250	.	A	T	.	.	MAF_INRAE=16.456;MAF_USDA=32.353
NC_035084.1	81601261	.	C	A	.	.	MAF_INRAE=40.833;MAF_USDA=7.647
NC_035084.1	81601285	.	T	G	.	.	MAF_INRAE=47.368;MAF_USDA=32.353
NC_035084.1	81601288	.	T	C	.	.	MAF_USDA=27.647
NC_035084.1	81601299	.	T	C	.	.	MAF_USDA=5.294
NC_035084.1	81601333	.	A	T	.	.	MAF_INRAE=37.342;MAF_USDA=27.647
NC_035084.1	81601341	.	G	C	.	.	MAF_INRAE=37.342;MAF_USDA=30.588
NC_035084.1	81601388	.	G	T	.	.	MAF_INRAE=18.354;MAF_USDA=5.882
NC_035084.1	81601394	.	G	A	.	.	MAF_USDA=3.279
NC_035084.1	81601418	.	G	A	.	.	MAF_INRAE=13.924;MAF_USDA=30.588
NC_035084.1	81601483	.	A	T	.	.	MAF_USDA=2.459
NC_035084.1	81601551	.	C	T	.	.	MAF_USDA=2.083
NC_035084.1	81601574	.	A	T	.	.	MAF_USDA=5.294
NC_035084.1	81601589	.	T	C	.	.	MAF_USDA=2.083
NC_035084.1	81601591	.	A	C	.	.	MAF_INRAE=16.667;MAF_USDA=33.333
NC_035084.1	81601592	.	G	A	.	.	MAF_INRAE=16.667;MAF_USDA=33.333
NC_035084.1	81601596	.	A	G	.	.	MAF_INRAE=5.0;MAF_USDA=28.824
NC_035084.1	81601650	.	A	G	.	.	MAF_INRAE=7.5;MAF_USDA=21.176
NC_035084.1	81601683	.	G	C	.	.	MAF_INRAE=7.5;MAF_USDA=21.765
NC_035084.1	81601684	.	G	A	.	.	MAF_INRAE=7.5;MAF_USDA=21.765
NC_035084.1	81601687	.	G	A	.	.	MAF_INRAE=7.5;MAF_USDA=21.765
NC_035084.1	81601697	.	A	T	.	.	MAF_INRAE=7.5;MAF_USDA=21.765
NC_035084.1	81601701	.	T	G	.	.	MAF_USDA=3.279
NC_035084.1	81601728	.	G	T	.	.	MAF_INRAE=7.5
NC_035084.1	81601737	.	C	T	.	.	MAF_INRAE=8.333;MAF_USDA=20.588
NC_035084.1	81601767	.	G	T	.	.	MAF_INRAE=8.333;MAF_USDA=21.765
NC_035084.1	81601836	.	G	A	.	.	MAF_INRAE=39.167;MAF_USDA=8.824
NC_035084.1	81601884	.	C	T	.	.	MAF_INRAE=1.667;MAF_USDA=4.167
NC_035084.1	81601923	.	T	A	.	.	MAF_INRAE=30.0;MAF_USDA=8.824
NC_035084.1	81601929	.	G	A	.	.	MAF_INRAE=16.667;MAF_USDA=11.765
NC_035084.1	81601966	.	A	T	.	.	MAF_INRAE=5.833;MAF_USDA=45.294
NC_035084.1	81601967	.	T	A	.	.	MAF_INRAE=5.833;MAF_USDA=44.706
NC_035084.1	81601974	.	A	G	.	.	MAF_INRAE=5.833;MAF_USDA=44.118
NC_035084.1	81601979	.	G	A	.	.	MAF_INRAE=5.833;MAF_USDA=44.706
NC_035084.1	81602047	.	A	G	.	.	MAF_INRAE=44.167;MAF_USDA=19.412
NC_035084.1	81602104	.	A	C	.	.	MAF_USDA=25.0
NC_035084.1	81602107	.	T	G	.	.	MAF_USDA=25.0
NC_035084.1	81602109	.	T	G	.	.	MAF_USDA=25.0
NC_035084.1	81602131	.	C	A	.	.	MAF_INRAE=44.167;MAF_USDA=17.647
NC_035084.1	81602141	.	G	A	.	.	MAF_USDA=6.25
NC_035084.1	81602145	.	T	C	.	.	MAF_USDA=3.279
NC_035084.1	81602184	.	G	T	.	.	MAF_INRAE=44.167;MAF_USDA=20.588
NC_035084.1	81602225	.	G	A	.	.	MAF_USDA=2.083
NC_035084.1	81602234	.	T	A	.	.	MAF_INRAE=2.5;MAF_USDA=3.279
NC_035084.1	81602238	.	T	G	.	.	MAF_INRAE=2.5;MAF_USDA=4.098
NC_035084.1	81602243	.	C	G	.	.	MAF_INRAE=2.5;MAF_USDA=4.098
NC_035084.1	81602244	.	T	C	.	.	MAF_INRAE=10.526
NC_035084.1	81602252	.	C	A	.	.	MAF_INRAE=2.5;MAF_USDA=4.098
NC_035084.1	81602256	.	T	A	.	.	MAF_INRAE=2.5;MAF_USDA=4.098
NC_035084.1	81602260	.	A	G	.	.	MAF_INRAE=16.456;MAF_USDA=28.235
NC_035084.1	81602263	.	C	T	.	.	MAF_INRAE=44.167;MAF_USDA=19.412
NC_035084.1	81602308	.	C	T	.	.	MAF_INRAE=29.747;MAF_USDA=9.412
NC_035084.1	81602311	.	C	G	.	.	MAF_INRAE=14.167;MAF_USDA=36.471
NC_035084.1	81602319	.	C	A	.	.	MAF_INRAE=39.167;MAF_USDA=7.059
NC_035084.1	81602327	.	C	T	.	.	MAF_INRAE=39.167;MAF_USDA=7.647
NC_035084.1	81602328	.	G	A	.	.	MAF_USDA=2.941
NC_035084.1	81602351	.	G	C	.	.	MAF_INRAE=45.0;MAF_USDA=18.824
NC_035084.1	81602362	.	C	T	.	.	MAF_USDA=6.557
NC_035084.1	81602409	.	G	A	.	.	MAF_INRAE=5.263;MAF_USDA=7.059
NC_035084.1	81602444	.	C	G	.	.	MAF_INRAE=26.582;MAF_USDA=32.353
NC_035084.1	81602445	.	G	A	.	.	MAF_USDA=2.459
NC_035084.1	81602448	.	C	G	.	.	MAF_USDA=14.706
NC_035084.1	81602484	.	C	T	.	.	MAF_USDA=1.639
NC_035084.1	81602493	.	G	C	.	.	MAF_INRAE=44.304;MAF_USDA=25.294
NC_035084.1	81602500	.	G	A	.	.	MAF_INRAE=45.57;MAF_USDA=25.294
NC_035084.1	81602524	.	T	C	.	.	MAF_INRAE=16.667;MAF_USDA=27.059
NC_035084.1	81602536	.	G	A	.	.	MAF_INRAE=16.667;MAF_USDA=11.765
NC_035084.1	81602539	.	T	C	.	.	MAF_USDA=4.118
NC_035084.1	81602541	.	C	T	.	.	MAF_INRAE=7.595;MAF_USDA=31.765
NC_035084.1	81602551	.	C	A	.	.	MAF_INRAE=5.063;MAF_USDA=4.918
NC_035084.1	81602556	.	T	C	.	.	MAF_INRAE=40.0;MAF_USDA=23.529
NC_035084.1	81602561	.	G	C	.	.	MAF_INRAE=24.051;MAF_USDA=42.941
NC_035084.1	81602563	.	A	C	.	.	MAF_INRAE=13.333;MAF_USDA=28.824
NC_035084.1	81602572	.	G	A	.	.	MAF_USDA=2.083
NC_035084.1	81602575	.	T	C	.	.	MAF_USDA=4.918
NC_035084.1	81602632	.	T	C	.	.	MAF_INRAE=7.595;MAF_USDA=31.176
NC_035084.1	81602698	.	G	C	.	.	MAF_INRAE=18.354;MAF_USDA=6.471
NC_035084.1	81602705	.	T	C	.	.	MAF_INRAE=44.304;MAF_USDA=18.235
NC_035084.1	81602706	.	A	T	.	.	MAF_INRAE=41.667;MAF_USDA=18.235
NC_035084.1	81602712	.	G	A	.	.	MAF_USDA=1.639
NC_035084.1	81602716	.	G	A	.	.	MAF_INRAE=44.304;MAF_USDA=18.235
NC_035084.1	81602772	.	A	G	.	.	MAF_INRAE=47.368;MAF_USDA=10.417
NC_035084.1	81602781	.	G	T	.	.	MAF_INRAE=10.526;MAF_USDA=5.882
NC_035084.1	81602790	.	C	A	.	.	MAF_USDA=12.5
NC_035084.1	81602822	.	T	C	.	.	MAF_USDA=4.31
NC_035084.1	81602911	.	T	G	.	.	MAF_INRAE=13.924;MAF_USDA=10.417
NC_035084.1	81602917	.	T	C	.	.	MAF_INRAE=16.456;MAF_USDA=10.417
NC_035084.1	81602935	.	C	T	.	.	MAF_USDA=14.706
NC_035084.1	81602938	.	A	T	.	.	MAF_INRAE=1.667;MAF_USDA=10.417
NC_035084.1	81602939	.	C	T	.	.	MAF_INRAE=21.667;MAF_USDA=40.588
NC_035084.1	81602950	.	A	C	.	.	MAF_INRAE=13.924;MAF_USDA=7.647
NC_035084.1	81602976	.	T	C	.	.	MAF_INRAE=13.924;MAF_USDA=9.412
NC_035084.1	81602979	.	C	T	.	.	MAF_INRAE=5.263;MAF_USDA=14.706
NC_035084.1	81603044	.	C	A	.	.	MAF_INRAE=16.667;MAF_USDA=11.765
NC_035084.1	81603066	.	T	A	.	.	MAF_USDA=3.279
NC_035084.1	81603079	.	T	A	.	.	MAF_INRAE=28.481;MAF_USDA=25.882
NC_035084.1	81603081	.	C	T	.	.	MAF_USDA=2.941
NC_035084.1	81603091	.	A	T	.	.	MAF_INRAE=7.595;MAF_USDA=17.647
NC_035084.1	81603119	.	A	C	.	.	MAF_USDA=6.557
NC_035084.1	81603123	.	A	T	.	.	MAF_INRAE=16.456;MAF_USDA=19.412
NC_035084.1	81603129	.	C	A	.	.	MAF_USDA=4.918
NC_035084.1	81603183	.	G	T	.	.	MAF_USDA=10.656
NC_035084.1	81603239	.	G	C	.	.	MAF_INRAE=40.833;MAF_USDA=7.738
NC_035084.1	81603264	.	T	C	.	.	MAF_INRAE=5.063;MAF_USDA=13.69
NC_035084.1	81603272	.	A	T	.	.	MAF_INRAE=5.063;MAF_USDA=13.529
NC_035084.1	81603273	.	T	G	.	.	MAF_INRAE=3.333;MAF_USDA=13.529
NC_035084.1	81603290	.	G	A	.	.	MAF_USDA=4.706
NC_035084.1	81603298	.	T	G	.	.	MAF_USDA=10.417
NC_035084.1	81603320	.	G	A	.	.	MAF_INRAE=41.139;MAF_USDA=14.706
NC_035084.1	81603360	.	T	G	.	.	MAF_INRAE=13.924;MAF_USDA=13.529
NC_035084.1	81603374	.	T	A	.	.	MAF_INRAE=6.962;MAF_USDA=23.529
NC_035084.1	81603381	.	G	A	.	.	MAF_INRAE=2.532;MAF_USDA=5.882
NC_035084.1	81603386	.	T	G	.	.	MAF_USDA=3.529
NC_035084.1	81603387	.	T	G	.	.	MAF_USDA=1.639
NC_035084.1	81603406	.	G	A	.	.	MAF_INRAE=13.924;MAF_USDA=10.588
NC_035084.1	81603417	.	C	T	.	.	MAF_INRAE=13.924;MAF_USDA=11.176
NC_035084.1	81603434	.	C	G	.	.	MAF_INRAE=31.646;MAF_USDA=36.471
NC_035084.1	81603449	.	C	A	.	.	MAF_INRAE=44.304;MAF_USDA=20.0
NC_035084.1	81603450	.	T	C	.	.	MAF_INRAE=41.667;MAF_USDA=20.588
NC_035084.1	81603456	.	G	T	.	.	MAF_INRAE=40.0;MAF_USDA=9.412
NC_035084.1	81603559	.	G	T	.	.	MAF_USDA=8.235
NC_035084.1	81603577	.	C	T	.	.	MAF_USDA=7.059
NC_035084.1	81603596	.	A	C	.	.	MAF_USDA=4.167
NC_035084.1	81603601	.	A	G	.	.	MAF_INRAE=1.667;MAF_USDA=12.5
NC_035084.1	81603627	.	T	A	.	.	MAF_INRAE=16.456;MAF_USDA=10.588
NC_035084.1	81603651	.	C	A	.	.	MAF_INRAE=24.051;MAF_USDA=29.412
NC_035084.1	81603652	.	G	A	.	.	MAF_INRAE=6.667;MAF_USDA=31.765
NC_035084.1	81603682	.	A	G	.	.	MAF_INRAE=40.0;MAF_USDA=7.647
NC_035084.1	81603697	.	T	C	.	.	MAF_INRAE=10.526
NC_035084.1	81603698	.	C	T	.	.	MAF_INRAE=31.013;MAF_USDA=14.118
NC_035084.1	81603735	.	C	A	.	.	MAF_INRAE=17.722;MAF_USDA=38.824
NC_035084.1	81603736	.	G	A	.	.	MAF_USDA=4.167
NC_035084.1	81603765	.	C	T	.	.	MAF_INRAE=16.456;MAF_USDA=10.0
NC_035084.1	81603769	.	T	C	.	.	MAF_INRAE=41.667;MAF_USDA=47.647
NC_035084.1	81603837	.	T	A	.	.	MAF_INRAE=1.667
NC_035084.1	81603844	.	T	G	.	.	MAF_INRAE=41.667
NC_035084.1	81603867	.	A	G	.	.	MAF_USDA=6.557
NC_035084.1	81603883	.	G	A	.	.	MAF_INRAE=5.263
NC_035084.1	81603958	.	G	C	.	.	MAF_USDA=5.882
NC_035084.1	81603967	.	G	A	.	.	MAF_USDA=5.882
NC_035084.1	81603977	.	G	A	.	.	MAF_USDA=4.706
NC_035084.1	81603979	.	G	C	.	.	MAF_USDA=2.459
NC_035084.1	81603996	.	C	T	.	.	MAF_INRAE=16.456;MAF_USDA=11.176
NC_035084.1	81604004	.	G	C	.	.	MAF_INRAE=49.367;MAF_USDA=49.412
NC_035084.1	81604031	.	C	A	.	.	MAF_USDA=2.083
NC_035084.1	81604039	.	C	A	.	.	MAF_INRAE=3.333
NC_035084.1	81604064	.	C	A,T	.	.	MAF_INRAE=9.167;MAF_USDA=8.197
NC_035084.1	81604087	.	T	G	.	.	MAF_INRAE=45.57;MAF_USDA=33.333
NC_035084.1	81604097	.	G	C	.	.	MAF_INRAE=5.263;MAF_USDA=2.083
NC_035084.1	81604128	.	T	G	.	.	MAF_INRAE=8.333;MAF_USDA=12.941
NC_035084.1	81604166	.	A	C	.	.	MAF_INRAE=21.053;MAF_USDA=41.765
NC_035084.1	81604182	.	G	T	.	.	MAF_INRAE=5.263;MAF_USDA=1.765
NC_035084.1	81604200	.	A	G	.	.	MAF_USDA=5.738
NC_035084.1	81604311	.	T	A	.	.	MAF_USDA=4.706
NC_035084.1	81604312	.	C	T	.	.	MAF_INRAE=5.263
NC_035084.1	81604322	.	T	G	.	.	MAF_INRAE=23.418;MAF_USDA=12.353
NC_035084.1	81604394	.	T	C	.	.	MAF_USDA=5.738
NC_035084.1	81604404	.	A	G	.	.	MAF_USDA=1.639
NC_035084.1	81604441	.	G	A	.	.	MAF_INRAE=40.0
NC_035084.1	81604443	.	C	A	.	.	MAF_INRAE=26.316
NC_035084.1	81604469	.	A	C	.	.	MAF_INRAE=5.696;MAF_USDA=44.706
NC_035084.1	81604471	.	T	A	.	.	MAF_INRAE=20.833;MAF_USDA=6.471
NC_035084.1	81604472	.	A	G	.	.	MAF_INRAE=20.833;MAF_USDA=7.059
NC_035084.1	81604480	.	G	T	.	.	MAF_USDA=20.588
NC_035084.1	81604484	.	T	C	.	.	MAF_INRAE=2.532;MAF_USDA=7.647
NC_035084.1	81604490	.	G	T	.	.	MAF_USDA=4.706
NC_035084.1	81604516	.	A	G	.	.	MAF_INRAE=5.263;MAF_USDA=8.197
NC_035084.1	81604527	.	C	G	.	.	MAF_INRAE=21.519;MAF_USDA=10.588
NC_035084.1	81604531	.	G	A	.	.	MAF_INRAE=10.526;MAF_USDA=12.941
NC_035084.1	81604534	.	T	A	.	.	MAF_INRAE=10.759;MAF_USDA=7.059
NC_035084.1	81604535	.	G	C	.	.	MAF_INRAE=10.833;MAF_USDA=7.059
NC_035084.1	81604545	.	T	C	.	.	MAF_INRAE=30.38;MAF_USDA=24.118
NC_035084.1	81604553	.	A	G	.	.	MAF_INRAE=31.579;MAF_USDA=4.118
NC_035084.1	81604594	.	G	A	.	.	MAF_INRAE=11.392;MAF_USDA=7.647
NC_035084.1	81604619	.	G	A	.	.	MAF_INRAE=39.241;MAF_USDA=27.647
NC_035084.1	81604681	.	G	T	.	.	MAF_INRAE=5.263;MAF_USDA=1.639
NC_035084.1	81604693	.	A	T	.	.	MAF_USDA=18.75
NC_035084.1	81604703	.	G	A	.	.	MAF_USDA=2.083
NC_035084.1	81604719	.	A	G	.	.	MAF_USDA=2.941
NC_035084.1	81604740	.	T	G	.	.	MAF_USDA=2.083
NC_035084.1	81604758	.	T	C	.	.	MAF_INRAE=2.532;MAF_USDA=9.412
NC_035084.1	81604764	.	T	C	.	.	MAF_INRAE=2.532;MAF_USDA=7.059
NC_035084.1	81604778	.	T	G	.	.	MAF_INRAE=2.532;MAF_USDA=29.412
NC_035084.1	81604791	.	T	A	.	.	MAF_USDA=2.353
NC_035084.1	81604817	.	T	G	.	.	MAF_USDA=2.083
NC_035084.1	81604818	.	C	G	.	.	MAF_USDA=4.918
NC_035084.1	81604830	.	T	C	.	.	MAF_INRAE=10.526
NC_035084.1	81604846	.	T	C	.	.	MAF_USDA=2.459
NC_035084.1	81604851	.	T	C	.	.	MAF_INRAE=5.063;MAF_USDA=17.059
NC_035084.1	81604908	.	T	G	.	.	MAF_USDA=2.083
NC_035084.1	81604917	.	C	A	.	.	MAF_INRAE=15.789;MAF_USDA=7.647
NC_035084.1	81604921	.	G	A	.	.	MAF_USDA=2.083
NC_035084.1	81604926	.	T	G	.	.	MAF_INRAE=46.667;MAF_USDA=33.333
NC_035084.1	81604956	.	AATTACAATA	AATTACAATT	.	.	MAF_USDA=39.13
NC_035084.1	81604960	.	A	T	.	.	MAF_INRAE=10.526
NC_035084.1	81604965	.	A	T	.	.	MAF_INRAE=43.333;MAF_USDA=34.426
NC_035084.1	81604968	.	A	C	.	.	MAF_USDA=9.016
NC_035084.1	81604971	.	T	G	.	.	MAF_USDA=1.639
NC_035084.1	81604982	.	A	G	.	.	MAF_USDA=4.167
NC_035084.1	81605030	.	G	C	.	.	MAF_USDA=6.471
NC_035084.1	81605035	.	C	T	.	.	MAF_USDA=5.294
NC_035084.1	81605054	.	C	G	.	.	MAF_USDA=20.833
NC_035084.1	81605071	.	A	T	.	.	MAF_USDA=20.833
NC_035084.1	81605086	.	A	C	.	.	MAF_USDA=9.412
NC_035084.1	81605098	.	A	C	.	.	MAF_USDA=9.412
NC_035084.1	81605100	.	G	T	.	.	MAF_USDA=11.176
NC_035084.1	81605110	.	G	T	.	.	MAF_USDA=4.167
NC_035084.1	81605111	.	A	G	.	.	MAF_USDA=2.459
NC_035084.1	81605278	.	T	G	.	.	MAF_USDA=7.377
NC_035084.1	81605279	.	C	G	.	.	MAF_USDA=1.639
NC_035084.1	81605284	.	C	G	.	.	MAF_INRAE=25.949;MAF_USDA=34.118
NC_035084.1	81605306	.	G	T	.	.	MAF_INRAE=40.506;MAF_USDA=47.647
NC_035084.1	81605314	.	T	A	.	.	MAF_USDA=2.353
NC_035084.1	81605315	.	T	A	.	.	MAF_USDA=2.353
NC_035084.1	81605317	.	A	T	.	.	MAF_INRAE=2.5;MAF_USDA=9.412
NC_035084.1	81605319	.	A	T	.	.	MAF_USDA=2.941
NC_035084.1	81605329	.	ACGCAC	ACGCAT	.	.	MAF_USDA=6.25
NC_035084.1	81605370	.	C	A	.	.	MAF_USDA=2.5
NC_035084.1	81605373	.	C	A	.	.	MAF_INRAE=5.263;MAF_USDA=46.429
NC_035084.1	81605377	.	T	A	.	.	MAF_USDA=43.75
NC_035084.1	81605412	.	T	A	.	.	MAF_USDA=4.167
NC_035084.1	81605457	.	A	G	.	.	MAF_USDA=4.167
NC_035084.1	81605475	.	C	A	.	.	MAF_INRAE=40.506;MAF_USDA=49.405
NC_035084.1	81605476	.	T	C	.	.	MAF_USDA=2.381
NC_035084.1	81605489	.	G	A	.	.	MAF_USDA=6.548
NC_035084.1	81605491	.	C	T	.	.	MAF_USDA=5.952
NC_035084.1	81605502	.	C	G	.	.	MAF_INRAE=42.105;MAF_USDA=15.476
NC_035084.1	81605569	.	C	T	.	.	MAF_USDA=7.647
NC_035084.1	81605591	.	C	G	.	.	MAF_INRAE=5.263
NC_035084.1	81605609	.	G	A	.	.	MAF_USDA=7.647
NC_035084.1	81605611	.	C	T	.	.	MAF_USDA=36.471
NC_035084.1	81605679	.	T	G	.	.	MAF_INRAE=15.789
NC_035084.1	81605683	.	A	G	.	.	MAF_USDA=41.667
NC_035084.1	81605736	.	G	A	.	.	MAF_INRAE=15.19;MAF_USDA=16.471
NC_035084.1	81605771	.	G	A	.	.	MAF_INRAE=32.278;MAF_USDA=26.471
NC_035084.1	81605778	.	A	G	.	.	MAF_USDA=7.059
NC_035084.1	81605780	.	A	C	.	.	MAF_USDA=2.083
NC_035084.1	81605785	.	C	A	.	.	MAF_INRAE=29.747;MAF_USDA=38.824
NC_035084.1	81605829	.	C	T	.	.	MAF_INRAE=14.557;MAF_USDA=10.0
NC_035084.1	81605856	.	A	G	.	.	MAF_INRAE=25.316;MAF_USDA=33.333
NC_035084.1	81605857	.	C	A	.	.	MAF_INRAE=17.5;MAF_USDA=33.333
NC_035084.1	81605866	.	T	A	.	.	MAF_INRAE=38.333;MAF_USDA=27.083
NC_035084.1	81605898	.	G	A	.	.	MAF_INRAE=5.263;MAF_USDA=14.118
NC_035084.1	81605916	.	G	A	.	.	MAF_INRAE=3.165;MAF_USDA=20.492
NC_035084.1	81605918	.	C	G	.	.	MAF_INRAE=47.5;MAF_USDA=41.176
NC_035084.1	81605948	.	G	T	.	.	MAF_USDA=7.377
NC_035084.1	81606037	.	A	G	.	.	MAF_USDA=6.557
NC_035084.1	81606062	.	A	C	.	.	MAF_INRAE=36.709;MAF_USDA=12.941
NC_035084.1	81606076	.	G	T	.	.	MAF_INRAE=44.937;MAF_USDA=34.706
NC_035084.1	81606112	.	C	T	.	.	MAF_INRAE=26.316
NC_035084.1	81606140	.	T	C	.	.	MAF_INRAE=10.526;MAF_USDA=10.0
NC_035084.1	81606142	.	C	G	.	.	MAF_INRAE=9.167;MAF_USDA=3.279
NC_035084.1	81606204	.	C	T	.	.	MAF_INRAE=15.19;MAF_USDA=17.059
NC_035084.1	81606217	.	A	C	.	.	MAF_INRAE=36.842
NC_035084.1	81606227	.	G	T	.	.	MAF_INRAE=44.937;MAF_USDA=45.294
NC_035084.1	81606252	.	G	T	.	.	MAF_INRAE=34.81;MAF_USDA=22.941
NC_035084.1	81606262	.	T	A	.	.	MAF_INRAE=10.526;MAF_USDA=14.706
NC_035084.1	81606303	.	T	C	.	.	MAF_USDA=2.941
NC_035084.1	81606342	.	C	T	.	.	MAF_USDA=45.882
NC_035084.1	81606355	.	T	C	.	.	MAF_USDA=1.639
NC_035084.1	81606360	.	G	A	.	.	MAF_USDA=2.459
NC_035084.1	81606368	.	C	A	.	.	MAF_USDA=3.279
NC_035084.1	81606425	.	G	T	.	.	MAF_INRAE=5.263;MAF_USDA=9.412
NC_035084.1	81606426	.	A	G	.	.	MAF_USDA=33.333
NC_035084.1	81606432	.	C	T	.	.	MAF_USDA=2.459
NC_035084.1	81606471	.	A	G	.	.	MAF_INRAE=21.053
NC_035084.1	81606472	.	T	G	.	.	MAF_USDA=8.333
NC_035084.1	81606477	.	C	T	.	.	MAF_USDA=3.279
NC_035084.1	81606517	.	T	G	.	.	MAF_USDA=10.0
NC_035084.1	81606563	.	A	T	.	.	MAF_USDA=38.824
NC_035084.1	81606577	.	T	C	.	.	MAF_USDA=50.0
NC_035084.1	81606584	.	G	T	.	.	MAF_USDA=8.235
NC_035084.1	81606603	.	A	G	.	.	MAF_USDA=37.647
NC_035084.1	81606605	.	T	C	.	.	MAF_USDA=38.235
NC_035084.1	81606645	.	C	A	.	.	MAF_USDA=8.235
NC_035084.1	81606646	.	T	C	.	.	MAF_USDA=37.647
NC_035084.1	81606678	.	G	A	.	.	MAF_INRAE=5.263;MAF_USDA=17.647
NC_035084.1	81606688	.	T	G	.	.	MAF_INRAE=31.579;MAF_USDA=37.647
NC_035084.1	81606761	.	A	C	.	.	MAF_INRAE=41.139;MAF_USDA=24.118
NC_035084.1	81606762	.	G	A	.	.	MAF_USDA=8.824
NC_035084.1	81606787	.	G	A	.	.	MAF_USDA=2.459
NC_035084.1	81606805	.	A	C	.	.	MAF_INRAE=48.333;MAF_USDA=11.176
NC_035084.1	81606847	.	C	T	.	.	MAF_INRAE=4.167;MAF_USDA=4.098
NC_035084.1	81606865	.	G	A	.	.	MAF_USDA=1.639
NC_035084.1	81607028	.	G	A	.	.	MAF_INRAE=21.053;MAF_USDA=45.833
NC_035084.1	81607180	.	A	G	.	.	MAF_USDA=4.098
NC_035084.1	81607233	.	T	C	.	.	MAF_INRAE=3.333;MAF_USDA=2.353
NC_035084.1	81607266	.	C	A	.	.	MAF_INRAE=5.263;MAF_USDA=4.098
NC_035084.1	81607277	.	A	T	.	.	MAF_INRAE=3.165;MAF_USDA=2.353
NC_035084.1	81607278	.	T	C	.	.	MAF_INRAE=3.333;MAF_USDA=2.353
NC_035084.1	81607280	.	A	T	.	.	MAF_INRAE=3.333;MAF_USDA=2.353
NC_035084.1	81607307	.	A	G	.	.	MAF_USDA=2.459
NC_035084.1	81607354	.	C	A	.	.	MAF_INRAE=32.911;MAF_USDA=33.529
NC_035084.1	81607412	.	G	A	.	.	MAF_USDA=4.706
NC_035084.1	81607482	.	C	A	.	.	MAF_INRAE=18.354;MAF_USDA=15.882
NC_035084.1	81607490	.	T	C	.	.	MAF_USDA=4.706
NC_035084.1	81607511	.	G	A	.	.	MAF_INRAE=19.62;MAF_USDA=27.647
NC_035084.1	81607532	.	G	T	.	.	MAF_INRAE=40.0;MAF_USDA=7.059
NC_035084.1	81607535	.	T	A	.	.	MAF_INRAE=35.833
NC_035084.1	81607556	.	T	C	.	.	MAF_INRAE=15.0;MAF_USDA=7.647
NC_035084.1	81607565	.	A	C	.	.	MAF_INRAE=3.333
NC_035084.1	81607580	.	G	T	.	.	MAF_INRAE=18.354;MAF_USDA=16.471
NC_035084.1	81607602	.	G	T	.	.	MAF_USDA=8.235
NC_035084.1	81607614	.	A	G	.	.	MAF_INRAE=40.0;MAF_USDA=7.059
NC_035084.1	81607618	.	C	G	.	.	MAF_USDA=2.083
NC_035084.1	81607624	.	C	T	.	.	MAF_USDA=2.083
NC_035084.1	81607625	.	C	T	.	.	MAF_INRAE=40.0;MAF_USDA=7.059
NC_035084.1	81607660	.	G	C	.	.	MAF_USDA=5.294
NC_035084.1	81607668	.	G	A	.	.	MAF_USDA=5.294
NC_035084.1	81607736	.	C	T	.	.	MAF_USDA=25.882
NC_035084.1	81607746	.	G	A	.	.	MAF_USDA=2.083
NC_035084.1	81607766	.	G	T	.	.	MAF_USDA=4.167
NC_035084.1	81607882	.	G	T	.	.	MAF_INRAE=7.5
NC_035084.1	81608002	.	C	A	.	.	MAF_USDA=6.25
NC_035084.1	81608054	.	A	G	.	.	MAF_INRAE=7.895
NC_035084.1	81608158	.	G	A	.	.	MAF_INRAE=3.333
NC_035084.1	81608183	.	G	A	.	.	MAF_INRAE=5.263
NC_035084.1	81608285	.	C	A	.	.	MAF_USDA=1.667
NC_035084.1	81608294	.	A	T	.	.	MAF_USDA=4.268
NC_035084.1	81610008	.	C	T	.	.	MAF_USDA=2.459
NC_035084.1	81610023	.	C	T	.	.	MAF_USDA=9.412
NC_035084.1	81610090	.	G	T	.	.	MAF_USDA=6.557
NC_035084.1	81610107	.	C	T	.	.	MAF_USDA=8.824
NC_035084.1	81610112	.	T	G	.	.	MAF_INRAE=3.333;MAF_USDA=8.235
NC_035084.1	81610142	.	A	G	.	.	MAF_USDA=2.083
NC_035084.1	81610143	.	T	A	.	.	MAF_INRAE=1.667
NC_035084.1	81610151	.	G	T	.	.	MAF_INRAE=1.667
NC_035084.1	81610153	.	A	T	.	.	MAF_INRAE=1.667
NC_035084.1	81610155	.	C	T	.	.	MAF_INRAE=8.861;MAF_USDA=2.353
NC_035084.1	81610169	.	G	C	.	.	MAF_USDA=38.235
NC_035084.1	81610250	.	T	C	.	.	MAF_INRAE=17.5;MAF_USDA=45.833
NC_035084.1	81610357	.	A	G	.	.	MAF_INRAE=27.5;MAF_USDA=20.833
NC_035084.1	81610422	.	T	A	.	.	MAF_INRAE=31.013;MAF_USDA=43.529
NC_035084.1	81610436	.	T	G	.	.	MAF_USDA=2.976
NC_035084.1	81610442	.	T	A	.	.	MAF_INRAE=18.354;MAF_USDA=8.929
NC_035084.1	81610499	.	A	G	.	.	MAF_INRAE=18.987;MAF_USDA=43.529
NC_035084.1	81610504	.	T	C	.	.	MAF_INRAE=14.557;MAF_USDA=25.882
NC_035084.1	81610536	.	T	C	.	.	MAF_INRAE=11.392;MAF_USDA=27.059
NC_035084.1	81610584	.	G	T	.	.	MAF_USDA=13.115
NC_035084.1	81610591	.	C	A	.	.	MAF_USDA=2.353
NC_035084.1	81610652	.	T	C	.	.	MAF_USDA=5.294
NC_035084.1	81610654	.	T	G	.	.	MAF_USDA=4.098
NC_035084.1	81610664	.	G	A	.	.	MAF_USDA=6.471
NC_035084.1	81610670	.	C	A	.	.	MAF_INRAE=1.667
NC_035084.1	81610677	.	T	A	.	.	MAF_USDA=11.765
NC_035084.1	81610678	.	G	T	.	.	MAF_USDA=12.353
NC_035084.1	81610688	.	G	A	.	.	MAF_USDA=7.647
NC_035084.1	81610694	.	C	G	.	.	MAF_USDA=1.667
NC_035084.1	81610695	.	T	G	.	.	MAF_USDA=1.695
NC_035084.1	81610760	.	A	G	.	.	MAF_USDA=5.357
NC_035084.1	81610773	.	A	T	.	.	MAF_USDA=2.459
NC_035084.1	81610784	.	A	G	.	.	MAF_USDA=1.639
NC_035084.1	81610824	.	C	T	.	.	MAF_USDA=31.176
NC_035084.1	81610832	.	C	T	.	.	MAF_INRAE=10.759;MAF_USDA=24.118
NC_035084.1	81610856	.	C	T	.	.	MAF_USDA=15.833
NC_035084.1	81610872	.	G	T	.	.	MAF_USDA=17.5
NC_035084.1	81610879	.	G	T	.	.	MAF_INRAE=31.579;MAF_USDA=2.976
NC_035084.1	81610919	.	G	A	.	.	MAF_USDA=5.0
NC_035084.1	81610922	.	T	G	.	.	MAF_USDA=15.833
NC_035084.1	81610930	.	A	G	.	.	MAF_INRAE=10.526;MAF_USDA=35.714
NC_035084.1	81610932	.	G	T	.	.	MAF_INRAE=20.886;MAF_USDA=47.619
NC_035084.1	81611030	.	T	G	.	.	MAF_USDA=44.512
NC_035084.1	81611052	.	T	A	.	.	MAF_USDA=39.157
NC_035084.1	81611054	.	C	T	.	.	MAF_USDA=38.554
NC_035084.1	81611070	.	A	C	.	.	MAF_USDA=45.238
NC_035084.1	81611096	.	G	A	.	.	MAF_USDA=7.143
NC_035084.1	81611102	.	C	T	.	.	MAF_USDA=44.643
NC_035084.1	81612330	.	G	T	.	.	MAF_USDA=12.353
NC_035084.1	81612409	.	A	G	.	.	MAF_USDA=4.706
NC_035084.1	81612468	.	A	T	.	.	MAF_USDA=1.639
NC_035084.1	81612471	.	C	A	.	.	MAF_INRAE=5.263
NC_035084.1	81612551	.	T	A	.	.	MAF_USDA=6.557
NC_035084.1	81612617	.	C	A	.	.	MAF_USDA=14.583
NC_035084.1	81612679	.	T	C	.	.	MAF_USDA=34.783
NC_035084.1	81612680	.	C	A	.	.	MAF_USDA=30.435
NC_035084.1	81612930	.	C	A	.	.	MAF_INRAE=2.5
NC_035084.1	81612960	.	A	G	.	.	MAF_USDA=8.333
NC_035084.1	81612965	.	A	G	.	.	MAF_USDA=50.0
NC_035084.1	81612990	.	A	T	.	.	MAF_USDA=20.833
NC_035084.1	81613010	.	C	A	.	.	MAF_USDA=16.471
NC_035084.1	81613065	.	A	C	.	.	MAF_INRAE=9.167;MAF_USDA=17.059
NC_035084.1	81613071	.	C	A	.	.	MAF_USDA=49.412
NC_035084.1	81613072	.	A	C	.	.	MAF_USDA=8.824
NC_035084.1	81613076	.	T	C	.	.	MAF_USDA=42.941
NC_035084.1	81613087	.	C	A	.	.	MAF_USDA=24.706
NC_035084.1	81613132	.	T	C	.	.	MAF_USDA=25.294
NC_035084.1	81613133	.	G	A	.	.	MAF_USDA=12.941
NC_035084.1	81613135	.	A	C	.	.	MAF_USDA=25.294
NC_035084.1	81613141	.	G	T	.	.	MAF_USDA=4.706
NC_035084.1	81613234	.	C	G	.	.	MAF_USDA=11.475
NC_035084.1	81613514	.	C	T	.	.	MAF_USDA=31.25
NC_035084.1	81613552	.	G	T	.	.	MAF_USDA=8.333
NC_035084.1	81613557	.	A	G	.	.	MAF_USDA=8.333
NC_035084.1	81613593	.	T	C	.	.	MAF_USDA=5.0
NC_035084.1	81613598	.	T	G	.	.	MAF_USDA=10.714
NC_035084.1	81613644	.	A	C	.	.	MAF_INRAE=10.526;MAF_USDA=10.119
NC_035084.1	81613685	.	G	A	.	.	MAF_USDA=7.5
NC_035084.1	81613724	.	C	T	.	.	MAF_INRAE=3.333
NC_035084.1	81613944	.	T	C	.	.	MAF_INRAE=11.392;MAF_USDA=27.381
NC_035084.1	81614073	.	A	T	.	.	MAF_INRAE=31.646;MAF_USDA=22.024
NC_035084.1	81614089	.	G	T	.	.	MAF_USDA=1.667
NC_035084.1	81614172	.	A	G	.	.	MAF_INRAE=21.519;MAF_USDA=27.381
NC_035084.1	81614228	.	T	C	.	.	MAF_USDA=4.167
NC_035084.1	81614235	.	G	C	.	.	MAF_USDA=1.667
NC_035084.1	81614264	.	C	G	.	.	MAF_INRAE=10.526;MAF_USDA=1.667
NC_035084.1	81614314	.	T	G	.	.	MAF_USDA=12.5
NC_035084.1	81614394	.	T	C	.	.	MAF_INRAE=18.354;MAF_USDA=7.738
NC_035084.1	81614422	.	A	T	.	.	MAF_USDA=4.167
NC_035084.1	81614424	.	T	C	.	.	MAF_USDA=5.357
NC_035084.1	81614446	.	G	T	.	.	MAF_USDA=2.5
NC_035084.1	81614488	.	A	G	.	.	MAF_USDA=5.833
NC_035084.1	81614501	.	A	C	.	.	MAF_INRAE=5.263;MAF_USDA=19.643
NC_035084.1	81614502	.	A	T	.	.	MAF_USDA=13.333
NC_035084.1	81614514	.	A	T	.	.	MAF_INRAE=5.263;MAF_USDA=14.167
NC_035084.1	81614515	.	A	T	.	.	MAF_USDA=14.167
NC_035084.1	81614527	.	C	A	.	.	MAF_INRAE=3.797;MAF_USDA=12.5
NC_035084.1	81614532	.	T	G	.	.	MAF_INRAE=10.526;MAF_USDA=20.238
NC_035084.1	81614544	.	T	A	.	.	MAF_INRAE=50.0;MAF_USDA=23.214
NC_035084.1	81614572	.	T	G	.	.	MAF_INRAE=10.526;MAF_USDA=4.167
NC_035084.1	81614576	.	A	T	.	.	MAF_USDA=6.667
NC_035084.1	81614580	.	A	T	.	.	MAF_INRAE=15.789;MAF_USDA=4.762
NC_035084.1	81614589	.	G	A	.	.	MAF_USDA=5.833
NC_035084.1	81614596	.	G	A	.	.	MAF_USDA=2.976
NC_035084.1	81614613	.	A	C	.	.	MAF_USDA=3.571
NC_035084.1	81614620	.	T	A	.	.	MAF_USDA=4.167
NC_035084.1	81614621	.	T	A	.	.	MAF_INRAE=36.709;MAF_USDA=47.917
NC_035084.1	81614622	.	A	T	.	.	MAF_INRAE=33.544;MAF_USDA=10.417
NC_035084.1	81614623	.	A	T	.	.	MAF_INRAE=42.5;MAF_USDA=10.417
NC_035084.1	81614628	.	G	T	.	.	MAF_USDA=4.167
NC_035084.1	81614672	.	C	T	.	.	MAF_USDA=4.167
NC_035084.1	81614689	.	C	T	.	.	MAF_INRAE=1.667;MAF_USDA=8.929
NC_035084.1	81614701	.	G	A	.	.	MAF_USDA=6.667
NC_035084.1	81614728	.	A	T	.	.	MAF_INRAE=10.526
NC_035084.1	81614776	.	T	C	.	.	MAF_INRAE=1.667;MAF_USDA=4.167
NC_035084.1	81614789	.	C	T	.	.	MAF_INRAE=17.722;MAF_USDA=5.952
NC_035084.1	81614801	.	T	A	.	.	MAF_INRAE=32.911;MAF_USDA=26.786
NC_035084.1	81614809	.	A	G	.	.	MAF_INRAE=13.158
NC_035084.1	81614813	.	A	G	.	.	MAF_INRAE=1.667;MAF_USDA=2.5
NC_035084.1	81614848	.	G	T	.	.	MAF_USDA=4.762
NC_035084.1	81614857	.	C	T	.	.	MAF_INRAE=32.911;MAF_USDA=12.5
NC_035084.1	81614892	.	G	A	.	.	MAF_INRAE=1.667;MAF_USDA=10.0
NC_035084.1	81614900	.	C	T	.	.	MAF_INRAE=29.114;MAF_USDA=18.235
NC_035084.1	81614907	.	G	T	.	.	MAF_USDA=8.197
NC_035084.1	81614916	.	A	G	.	.	MAF_USDA=8.235
NC_035084.1	81614931	.	A	T	.	.	MAF_USDA=3.529
NC_035084.1	81614961	.	T	A	.	.	MAF_INRAE=33.333;MAF_USDA=27.059
NC_035084.1	81614967	.	T	G	.	.	MAF_INRAE=3.333;MAF_USDA=11.176
NC_035084.1	81614968	.	G	T	.	.	MAF_INRAE=3.333;MAF_USDA=13.529
NC_035084.1	81614969	.	A	C	.	.	MAF_USDA=3.279
NC_035084.1	81614991	.	A	C	.	.	MAF_INRAE=3.333;MAF_USDA=9.524
NC_035084.1	81615026	.	A	G	.	.	MAF_USDA=2.976
NC_035084.1	81615073	.	A	T	.	.	MAF_INRAE=40.0;MAF_USDA=13.69
NC_035084.1	81615124	.	G	T	.	.	MAF_USDA=4.167
NC_035084.1	81615127	.	G	C	.	.	MAF_USDA=2.5
NC_035084.1	81615140	.	G	A	.	.	MAF_INRAE=25.0;MAF_USDA=24.405
NC_035084.1	81615156	.	A	C	.	.	MAF_USDA=1.786
NC_035084.1	81615174	.	G	A	.	.	MAF_INRAE=31.667;MAF_USDA=41.071
NC_035084.1	81615183	.	C	T	.	.	MAF_INRAE=5.0
NC_035084.1	81615261	.	T	C	.	.	MAF_USDA=1.765
NC_035084.1	81615262	.	G	A	.	.	MAF_INRAE=3.333
NC_035084.1	81615264	.	G	A	.	.	MAF_INRAE=3.333
NC_035084.1	81615265	.	T	G	.	.	MAF_USDA=4.167
NC_035084.1	81615267	.	G	T	.	.	MAF_INRAE=3.333
NC_035084.1	81615279	.	A	C	.	.	MAF_INRAE=3.333;MAF_USDA=4.167
NC_035084.1	81615282	.	T	C	.	.	MAF_INRAE=3.333;MAF_USDA=4.167
NC_035084.1	81615284	.	T	C	.	.	MAF_INRAE=3.333;MAF_USDA=4.167
NC_035084.1	81615336	.	T	A	.	.	MAF_INRAE=15.789;MAF_USDA=12.5
NC_035084.1	81615346	.	A	T	.	.	MAF_INRAE=30.38;MAF_USDA=31.25
NC_035084.1	81615351	.	T	A	.	.	MAF_INRAE=2.532;MAF_USDA=4.167
NC_035084.1	81615359	.	C	A	.	.	MAF_INRAE=30.38;MAF_USDA=31.25
NC_035084.1	81615375	.	T	C	.	.	MAF_INRAE=3.797;MAF_USDA=9.524
NC_035084.1	81615376	.	G	A	.	.	MAF_INRAE=1.667;MAF_USDA=1.667
NC_035084.1	81615379	.	G	C	.	.	MAF_INRAE=34.177;MAF_USDA=25.0
NC_035084.1	81615380	.	G	A	.	.	MAF_INRAE=3.333;MAF_USDA=7.5
NC_035084.1	81615386	.	G	C	.	.	MAF_INRAE=36.709;MAF_USDA=47.024
NC_035084.1	81615389	.	C	A	.	.	MAF_INRAE=23.333;MAF_USDA=25.595
NC_035084.1	81615390	.	A	T	.	.	MAF_INRAE=23.333;MAF_USDA=25.0
NC_035084.1	81615396	.	G	A	.	.	MAF_INRAE=3.797;MAF_USDA=11.31
NC_035084.1	81615402	.	A	G	.	.	MAF_USDA=1.667
NC_035084.1	81615403	.	A	G	.	.	MAF_INRAE=30.38;MAF_USDA=25.595
NC_035084.1	81615407	.	T	C	.	.	MAF_USDA=4.762
NC_035084.1	81615446	.	A	G	.	.	MAF_INRAE=5.263;MAF_USDA=12.5
NC_035084.1	81615462	.	T	G	.	.	MAF_INRAE=7.595;MAF_USDA=37.059
NC_035084.1	81615488	.	G	T	.	.	MAF_USDA=9.412
NC_035084.1	81615489	.	G	T	.	.	MAF_USDA=4.098
NC_035084.1	81615495	.	C	T	.	.	MAF_USDA=4.098
NC_035084.1	81615526	.	G	A	.	.	MAF_USDA=2.083
NC_035084.1	81615570	.	G	A	.	.	MAF_INRAE=40.0;MAF_USDA=18.235
NC_035084.1	81615574	.	C	T	.	.	MAF_INRAE=21.667;MAF_USDA=31.25
NC_035084.1	81615583	.	AC	AA	.	.	MAF_USDA=31.25
NC_035084.1	81615584	.	C	A	.	.	MAF_INRAE=21.667
NC_035084.1	81615587	.	A	G	.	.	MAF_INRAE=21.667;MAF_USDA=31.25
NC_035084.1	81615601	.	A	G	.	.	MAF_USDA=3.279
NC_035084.1	81615609	.	G	T	.	.	MAF_USDA=1.639
NC_035084.1	81615628	.	A	G	.	.	MAF_INRAE=47.368;MAF_USDA=25.882
NC_035084.1	81615662	.	G	A	.	.	MAF_INRAE=5.263;MAF_USDA=4.118
NC_035084.1	81615720	.	C	T	.	.	MAF_INRAE=5.263;MAF_USDA=6.557
NC_035084.1	81615767	.	C	T	.	.	MAF_INRAE=32.911;MAF_USDA=20.588
NC_035084.1	81615789	.	A	G	.	.	MAF_INRAE=40.0;MAF_USDA=12.941
NC_035084.1	81615804	.	G	A	.	.	MAF_INRAE=3.797;MAF_USDA=13.529
NC_035084.1	81615842	.	T	C	.	.	MAF_INRAE=3.333;MAF_USDA=10.588
NC_035084.1	81615847	.	A	G	.	.	MAF_INRAE=10.526;MAF_USDA=4.098
NC_035084.1	81615854	.	G	C	.	.	MAF_INRAE=26.316;MAF_USDA=11.765
NC_035084.1	81615858	.	G	T	.	.	MAF_INRAE=7.595;MAF_USDA=13.115
NC_035084.1	81615875	.	A	G	.	.	MAF_INRAE=38.608;MAF_USDA=40.588
NC_035084.1	81615886	.	G	A	.	.	MAF_USDA=4.706
NC_035084.1	81615965	.	G	A	.	.	MAF_INRAE=10.526;MAF_USDA=4.098
NC_035084.1	81615977	.	T	G	.	.	MAF_USDA=5.294
NC_035084.1	81615978	.	G	A	.	.	MAF_INRAE=36.842;MAF_USDA=48.824
NC_035084.1	81615979	.	T	C	.	.	MAF_INRAE=9.167
NC_035084.1	81615985	.	A	C	.	.	MAF_USDA=2.459
NC_035084.1	81616006	.	A	T	.	.	MAF_USDA=10.588
NC_035084.1	81616013	.	A	G	.	.	MAF_INRAE=26.316;MAF_USDA=5.0
NC_035084.1	81616134	.	A	G	.	.	MAF_INRAE=34.211;MAF_USDA=34.783
NC_035084.1	81616135	.	T	A	.	.	MAF_USDA=35.185
NC_035084.1	81616202	.	T	G	.	.	MAF_INRAE=10.526
NC_035084.1	81616218	.	A	G	.	.	MAF_INRAE=31.579;MAF_USDA=31.098
NC_035084.1	81616219	.	A	C	.	.	MAF_USDA=30.488
NC_035084.1	81616228	.	T	C	.	.	MAF_INRAE=10.526
NC_035084.1	81616250	.	T	C	.	.	MAF_INRAE=15.789;MAF_USDA=6.522
NC_035084.1	81616251	.	G	C	.	.	MAF_USDA=39.13
NC_035084.1	81616266	.	A	C	.	.	MAF_INRAE=26.316;MAF_USDA=39.13
NC_035084.1	81616291	.	A	G	.	.	MAF_USDA=20.833
NC_035084.1	81616301	.	A	T	.	.	MAF_INRAE=42.105;MAF_USDA=27.711
NC_035084.1	81616303	.	T	C	.	.	MAF_USDA=43.976
NC_035084.1	81616316	.	T	G	.	.	MAF_INRAE=15.789;MAF_USDA=33.133
NC_035084.1	81616326	.	A	T	.	.	MAF_INRAE=15.789;MAF_USDA=33.133
NC_035084.1	81616327	.	A	C	.	.	MAF_USDA=44.578
NC_035084.1	81616352	.	C	A	.	.	MAF_INRAE=36.842
NC_035084.1	81616362	.	C	A	.	.	MAF_USDA=4.237
NC_035084.1	81616376	.	C	T	.	.	MAF_INRAE=10.526
NC_035084.1	81616436	.	C	T	.	.	MAF_INRAE=10.526;MAF_USDA=4.31
NC_035084.1	81616437	.	G	A	.	.	MAF_INRAE=42.105;MAF_USDA=31.481
NC_035084.1	81616442	.	T	C	.	.	MAF_USDA=6.25
NC_035084.1	81616489	.	A	G	.	.	MAF_USDA=8.333
NC_035084.1	81616493	.	T	C	.	.	MAF_USDA=6.522
NC_035084.1	81616532	.	G	A	.	.	MAF_INRAE=36.842;MAF_USDA=28.261
NC_035084.1	81616586	.	T	A	.	.	MAF_USDA=10.87
NC_035084.1	81616628	.	C	T	.	.	MAF_USDA=16.463
NC_035084.1	81616740	.	C	A	.	.	MAF_INRAE=26.316;MAF_USDA=12.5
NC_035084.1	81616786	.	A	T	.	.	MAF_INRAE=21.053;MAF_USDA=9.756
NC_035084.1	81616841	.	A	C	.	.	MAF_USDA=7.317
NC_035084.1	81616858	.	G	A	.	.	MAF_USDA=23.171
NC_035084.1	81616861	.	G	T	.	.	MAF_USDA=6.25
NC_035084.1	81616892	.	C	T	.	.	MAF_USDA=10.417
NC_035084.1	81616925	.	C	T	.	.	MAF_USDA=8.333
NC_035084.1	81617253	.	G	A	.	.	MAF_USDA=16.667
NC_035084.1	81617365	.	G	T	.	.	MAF_INRAE=36.842
NC_035084.1	81617412	.	T	G	.	.	MAF_INRAE=21.053
NC_035084.1	81617996	.	T	C	.	.	MAF_INRAE=15.789
NC_035084.1	81618010	.	A	G	.	.	MAF_INRAE=15.789
NC_035084.1	81618087	.	G	T	.	.	MAF_INRAE=36.842;MAF_USDA=12.712
NC_035084.1	81618094	.	A	G	.	.	MAF_USDA=12.195
NC_035084.1	81618124	.	G	T	.	.	MAF_INRAE=42.105
NC_035084.1	81618186	.	A	T	.	.	MAF_INRAE=5.263
NC_035084.1	81618204	.	C	A	.	.	MAF_INRAE=26.316;MAF_USDA=8.333
NC_035084.1	81618220	.	G	T	.	.	MAF_USDA=14.634
NC_035084.1	81618225	.	C	T	.	.	MAF_USDA=14.634
NC_035084.1	81618232	.	A	G	.	.	MAF_USDA=7.317
NC_035084.1	81618253	.	G	C	.	.	MAF_INRAE=36.842;MAF_USDA=20.482
NC_035084.1	81618291	.	A	G	.	.	MAF_INRAE=36.842;MAF_USDA=10.417
NC_035084.1	81618328	.	A	G	.	.	MAF_INRAE=36.842;MAF_USDA=10.417
NC_035084.1	81618359	.	C	A	.	.	MAF_INRAE=36.842;MAF_USDA=35.542
NC_035084.1	81618380	.	A	G	.	.	MAF_USDA=15.663
NC_035084.1	81618399	.	A	C	.	.	MAF_INRAE=26.316
NC_035084.1	81618414	.	T	C	.	.	MAF_USDA=23.913
NC_035084.1	81618415	.	C	A	.	.	MAF_INRAE=31.579;MAF_USDA=30.435
NC_035084.1	81618419	.	C	T	.	.	MAF_USDA=6.522
NC_035084.1	81618428	.	T	G	.	.	MAF_INRAE=36.842;MAF_USDA=19.512
NC_035084.1	81618447	.	A	G	.	.	MAF_INRAE=31.579
NC_035084.1	81618448	.	T	G	.	.	MAF_USDA=4.237
NC_035084.1	81618464	.	G	T	.	.	MAF_INRAE=26.316
NC_035084.1	81618467	.	A	T	.	.	MAF_USDA=18.293
NC_035084.1	81618468	.	C	A	.	.	MAF_USDA=15.854
NC_035084.1	81618479	.	C	A	.	.	MAF_INRAE=31.579;MAF_USDA=42.073
NC_035084.1	81618487	.	C	A	.	.	MAF_INRAE=31.579;MAF_USDA=41.463
NC_035084.1	81618503	.	A	C	.	.	MAF_USDA=15.432
NC_035084.1	81618504	.	T	C	.	.	MAF_USDA=15.432
NC_035084.1	81618507	.	G	T	.	.	MAF_USDA=15.432
NC_035084.1	81618519	.	A	T	.	.	MAF_USDA=15.432
NC_035084.1	81618522	.	C	T	.	.	MAF_INRAE=5.263;MAF_USDA=12.346
NC_035084.1	81618543	.	C	A	.	.	MAF_USDA=16.049
NC_035084.1	81618566	.	C	A	.	.	MAF_INRAE=10.526
NC_035084.1	81618587	.	T	C	.	.	MAF_INRAE=10.526;MAF_USDA=8.475
NC_035084.1	81618656	.	C	T	.	.	MAF_INRAE=15.789;MAF_USDA=32.609
NC_035084.1	81618657	.	A	G	.	.	MAF_USDA=34.783
NC_035084.1	81618667	.	C	T	.	.	MAF_USDA=7.317
NC_035084.1	81618668	.	G	A	.	.	MAF_INRAE=26.316;MAF_USDA=23.171
NC_035084.1	81618789	.	C	T	.	.	MAF_INRAE=5.263
NC_035084.1	81618811	.	A	T	.	.	MAF_USDA=8.333
NC_035084.1	81618839	.	T	A	.	.	MAF_USDA=29.518
NC_035084.1	81618920	.	A	G	.	.	MAF_USDA=27.083
NC_035084.1	81618921	.	A	T	.	.	MAF_USDA=33.333
NC_035084.1	81618922	.	G	T	.	.	MAF_USDA=33.333
NC_035084.1	81618933	.	T	A	.	.	MAF_USDA=6.25
NC_035084.1	81618934	.	A	G	.	.	MAF_USDA=35.417
NC_035084.1	81618951	.	C	T	.	.	MAF_USDA=14.583
NC_035084.1	81618972	.	A	G	.	.	MAF_USDA=10.0
NC_035084.1	81618982	.	T	C	.	.	MAF_USDA=6.667
NC_035084.1	81619013	.	C	A	.	.	MAF_USDA=11.446
NC_035084.1	81619016	.	C	A	.	.	MAF_USDA=2.5
NC_035084.1	81619023	.	T	A	.	.	MAF_USDA=17.262
NC_035084.1	81619040	.	C	T	.	.	MAF_USDA=17.857
NC_035084.1	81619044	.	C	T	.	.	MAF_USDA=19.048
NC_035084.1	81619082	.	G	A	.	.	MAF_USDA=18.675
NC_035084.1	81619092	.	C	T	.	.	MAF_USDA=32.53
NC_035084.1	81619137	.	T	G	.	.	MAF_USDA=2.542
NC_035084.1	81619196	.	A	G	.	.	MAF_USDA=4.878
NC_035084.1	81619223	.	A	G	.	.	MAF_USDA=13.043
NC_035084.1	81619260	.	G	A	.	.	MAF_INRAE=5.263
NC_035084.1	81619305	.	G	A	.	.	MAF_USDA=8.333
NC_035084.1	81619336	.	CGCTCTTCAAAACAACATT	CGCTCTTCAAAACAACATA	.	.	MAF_USDA=17.391
NC_035084.1	81619373	.	G	A	.	.	MAF_USDA=6.024
NC_035084.1	81619375	.	T	G	.	.	MAF_INRAE=5.263;MAF_USDA=20.482
NC_035084.1	81619380	.	T	C	.	.	MAF_USDA=1.695
NC_035084.1	81619414	.	A	C	.	.	MAF_INRAE=47.368;MAF_USDA=39.024
NC_035084.1	81619441	.	C	A	.	.	MAF_INRAE=10.526;MAF_USDA=5.085
NC_035084.1	81619443	.	C	T	.	.	MAF_INRAE=26.316;MAF_USDA=5.932
NC_035084.1	81619444	.	G	A	.	.	MAF_INRAE=21.053;MAF_USDA=8.696
NC_035084.1	81619464	.	C	T	.	.	MAF_INRAE=13.158
NC_035084.1	81619470	.	A	G	.	.	MAF_INRAE=26.316
NC_035084.1	81619485	.	A	G	.	.	MAF_INRAE=5.263;MAF_USDA=19.277
NC_035084.1	81619489	.	C	T	.	.	MAF_INRAE=5.263;MAF_USDA=10.241
NC_035084.1	81619490	.	G	A	.	.	MAF_INRAE=26.316;MAF_USDA=5.488
NC_035084.1	81619504	.	A	C	.	.	MAF_INRAE=28.947
NC_035084.1	81619517	.	G	A	.	.	MAF_USDA=5.932
NC_035084.1	81619518	.	G	A	.	.	MAF_USDA=15.663
NC_035084.1	81619528	.	G	T	.	.	MAF_USDA=5.833
NC_035084.1	81619545	.	G	A	.	.	MAF_USDA=12.5
NC_035084.1	81619550	.	G	A	.	.	MAF_USDA=19.643
NC_035084.1	81619552	.	A	G	.	.	MAF_USDA=6.25
NC_035084.1	81619553	.	C	T	.	.	MAF_USDA=6.25
NC_035084.1	81619575	.	A	C	.	.	MAF_USDA=20.833
NC_035084.1	81619593	.	T	C	.	.	MAF_USDA=16.667
NC_035084.1	81619622	.	T	A	.	.	MAF_USDA=5.357
NC_035084.1	81619631	.	ACC	ACT	.	.	MAF_USDA=22.917
NC_035084.1	81619738	.	AGAGCG	AGAGCA	.	.	MAF_USDA=6.25
NC_035084.1	81619785	.	A	C	.	.	MAF_USDA=2.542
NC_035084.1	81619799	.	A	G	.	.	MAF_INRAE=5.263;MAF_USDA=6.522
NC_035084.1	81619809	.	A	G	.	.	MAF_INRAE=5.263;MAF_USDA=14.634
NC_035084.1	81619813	.	G	A	.	.	MAF_USDA=3.39
NC_035084.1	81619877	.	T	A	.	.	MAF_USDA=21.687
NC_035084.1	81620088	.	A	C	.	.	MAF_USDA=41.304
NC_035084.1	81620089	.	A	C	.	.	MAF_USDA=39.13
NC_035084.1	81620093	.	G	A	.	.	MAF_USDA=39.13
NC_035084.1	81620147	.	C	G	.	.	MAF_USDA=2.174
NC_035084.1	81620194	.	C	A	.	.	MAF_USDA=6.25
NC_035084.1	81620338	.	G	A	.	.	MAF_USDA=21.739
NC_035084.1	81620375	.	A	C	.	.	MAF_USDA=2.586
NC_035084.1	81620382	.	T	A	.	.	MAF_USDA=30.247
NC_035084.1	81620405	.	A	G	.	.	MAF_USDA=11.176
NC_035084.1	81620407	.	C	T	.	.	MAF_USDA=7.377
NC_035084.1	81620408	.	T	A	.	.	MAF_USDA=7.377
NC_035084.1	81620426	.	C	A	.	.	MAF_USDA=4.098
NC_035084.1	81620427	.	C	T	.	.	MAF_USDA=45.294
NC_035084.1	81620429	.	G	A	.	.	MAF_USDA=17.647
NC_035084.1	81620434	.	A	T	.	.	MAF_INRAE=5.263;MAF_USDA=6.557
NC_035084.1	81620440	.	A	T	.	.	MAF_USDA=7.059
NC_035084.1	81620451	.	C	A	.	.	MAF_USDA=1.639
NC_035084.1	81620484	.	C	T	.	.	MAF_USDA=1.667
NC_035084.1	81620515	.	G	A	.	.	MAF_INRAE=5.263;MAF_USDA=10.0
NC_035084.1	81620517	.	G	A	.	.	MAF_INRAE=2.532;MAF_USDA=15.294
NC_035084.1	81620519	.	T	A	.	.	MAF_INRAE=24.051;MAF_USDA=17.647
NC_035084.1	81620554	.	C	T	.	.	MAF_INRAE=34.177;MAF_USDA=28.824
NC_035084.1	81620558	.	C	A	.	.	MAF_INRAE=26.582;MAF_USDA=32.353
NC_035084.1	81620582	.	C	A	.	.	MAF_INRAE=5.696;MAF_USDA=10.0
NC_035084.1	81620602	.	C	T	.	.	MAF_INRAE=39.167;MAF_USDA=13.529
NC_035084.1	81620613	.	T	A	.	.	MAF_INRAE=24.051;MAF_USDA=18.235
NC_035084.1	81620642	.	C	T	.	.	MAF_INRAE=40.833;MAF_USDA=18.75
NC_035084.1	81620661	.	G	A	.	.	MAF_INRAE=26.316;MAF_USDA=17.059
NC_035084.1	81620664	.	C	G	.	.	MAF_INRAE=10.526;MAF_USDA=15.294
NC_035084.1	81620668	.	T	C	.	.	MAF_INRAE=3.333;MAF_USDA=10.0
NC_035084.1	81620697	.	G	A	.	.	MAF_INRAE=28.481;MAF_USDA=11.176
NC_035084.1	81620715	.	C	T	.	.	MAF_INRAE=34.177;MAF_USDA=27.647
NC_035084.1	81620746	.	T	C	.	.	MAF_USDA=5.882
NC_035084.1	81620749	.	T	C	.	.	MAF_INRAE=5.263;MAF_USDA=10.656
NC_035084.1	81620754	.	G	T	.	.	MAF_INRAE=2.532;MAF_USDA=14.706
NC_035084.1	81620756	.	A	T	.	.	MAF_INRAE=40.833;MAF_USDA=13.529
NC_035084.1	81620790	.	C	T	.	.	MAF_INRAE=15.0;MAF_USDA=29.167
NC_035084.1	81620820	.	T	C	.	.	MAF_INRAE=1.667;MAF_USDA=4.167
NC_035084.1	81620832	.	C	T	.	.	MAF_USDA=2.083
NC_035084.1	81620836	.	T	A	.	.	MAF_USDA=2.083
NC_035084.1	81620911	.	G	A	.	.	MAF_USDA=2.083
NC_035084.1	81620954	.	G	T	.	.	MAF_INRAE=39.167;MAF_USDA=20.833
NC_035084.1	81620967	.	G	A	.	.	MAF_INRAE=23.333;MAF_USDA=29.167
NC_035084.1	81620986	.	G	A	.	.	MAF_INRAE=1.667;MAF_USDA=4.167
NC_035084.1	81621125	.	A	T	.	.	MAF_INRAE=5.063;MAF_USDA=9.412
NC_035084.1	81621152	.	G	A	.	.	MAF_INRAE=38.608;MAF_USDA=44.706
NC_035084.1	81621156	.	A	C	.	.	MAF_USDA=15.882
NC_035084.1	81621158	.	A	G	.	.	MAF_USDA=8.197
NC_035084.1	81621171	.	A	G	.	.	MAF_INRAE=10.526
NC_035084.1	81621185	.	A	G	.	.	MAF_INRAE=5.063;MAF_USDA=9.412
NC_035084.1	81621231	.	G	A	.	.	MAF_USDA=2.083
NC_035084.1	81621346	.	A	G	.	.	MAF_INRAE=5.263;MAF_USDA=6.557
NC_035084.1	81621355	.	T	G	.	.	MAF_USDA=20.0
NC_035084.1	81621356	.	T	G	.	.	MAF_USDA=10.0
NC_035084.1	81621381	.	T	C	.	.	MAF_USDA=6.25
NC_035084.1	81621392	.	T	A	.	.	MAF_INRAE=5.263;MAF_USDA=9.167
NC_035084.1	81621420	.	C	A	.	.	MAF_USDA=2.5
NC_035084.1	81621426	.	G	A	.	.	MAF_USDA=17.647
NC_035084.1	81621442	.	G	A	.	.	MAF_USDA=3.614
NC_035084.1	81621459	.	A	C	.	.	MAF_USDA=21.951
NC_035084.1	81621467	.	T	G	.	.	MAF_USDA=10.417
NC_035084.1	81621495	.	G	T	.	.	MAF_USDA=10.0
NC_035084.1	81621496	.	C	T	.	.	MAF_USDA=5.882
NC_035084.1	81621502	.	T	G	.	.	MAF_INRAE=26.316;MAF_USDA=4.098
NC_035084.1	81621518	.	T	C	.	.	MAF_INRAE=26.316;MAF_USDA=4.098
NC_035084.1	81621533	.	T	C	.	.	MAF_USDA=5.0
NC_035084.1	81621594	.	T	C	.	.	MAF_USDA=2.5
NC_035084.1	81621638	.	T	C	.	.	MAF_USDA=2.459
NC_035084.1	81621643	.	T	C	.	.	MAF_USDA=2.459
NC_035084.1	81621697	.	G	T	.	.	MAF_USDA=39.344
NC_035084.1	81621698	.	C	A	.	.	MAF_USDA=2.459
NC_035084.1	81622031	.	G	A	.	.	MAF_USDA=14.583
NC_035084.1	81622032	.	T	C	.	.	MAF_USDA=8.333
NC_035084.1	81622086	.	G	T	.	.	MAF_USDA=38.333
NC_035084.1	81622087	.	C	A	.	.	MAF_USDA=3.333
NC_035084.1	81622115	.	T	C	.	.	MAF_INRAE=21.053;MAF_USDA=19.672
NC_035084.1	81622130	.	C	A	.	.	MAF_USDA=13.115
NC_035084.1	81622142	.	G	A	.	.	MAF_INRAE=21.053;MAF_USDA=20.492
NC_035084.1	81622163	.	A	G	.	.	MAF_USDA=3.279
NC_035084.1	81622181	.	A	C	.	.	MAF_USDA=18.235
NC_035084.1	81622291	.	C	T	.	.	MAF_INRAE=5.263;MAF_USDA=6.471
NC_035084.1	81622345	.	C	T	.	.	MAF_INRAE=10.526;MAF_USDA=26.471
NC_035084.1	81622421	.	C	T	.	.	MAF_INRAE=41.139;MAF_USDA=48.235
NC_035084.1	81622445	.	C	A	.	.	MAF_INRAE=3.797;MAF_USDA=14.118
NC_035084.1	81622446	.	T	C	.	.	MAF_USDA=2.941
NC_035084.1	81622490	.	G	C	.	.	MAF_USDA=2.459
NC_035084.1	81622493	.	A	C	.	.	MAF_USDA=7.647
NC_035084.1	81622505	.	G	A	.	.	MAF_USDA=7.647
NC_035084.1	81622524	.	A	T	.	.	MAF_INRAE=39.167;MAF_USDA=14.118
NC_035084.1	81622525	.	G	A	.	.	MAF_INRAE=29.747;MAF_USDA=22.353
NC_035084.1	81622534	.	C	T	.	.	MAF_INRAE=31.646;MAF_USDA=22.941
NC_035084.1	81622535	.	A	G	.	.	MAF_INRAE=2.5
NC_035084.1	81622545	.	C	A	.	.	MAF_USDA=1.639
NC_035084.1	81622568	.	T	C	.	.	MAF_INRAE=6.329;MAF_USDA=15.294
NC_035084.1	81622580	.	G	T	.	.	MAF_USDA=2.941
NC_035084.1	81622596	.	T	C	.	.	MAF_INRAE=3.333
NC_035084.1	81622598	.	A	G	.	.	MAF_INRAE=40.0;MAF_USDA=14.706
NC_035084.1	81622620	.	A	G	.	.	MAF_INRAE=44.937;MAF_USDA=37.059
NC_035084.1	81622629	.	G	A	.	.	MAF_INRAE=17.089;MAF_USDA=30.588
NC_035084.1	81622659	.	G	A	.	.	MAF_USDA=4.706
NC_035084.1	81622666	.	A	G	.	.	MAF_USDA=5.882
NC_035084.1	81622668	.	A	C	.	.	MAF_USDA=4.918
NC_035084.1	81622671	.	T	A	.	.	MAF_INRAE=10.526;MAF_USDA=14.118
NC_035084.1	81622682	.	T	A	.	.	MAF_USDA=2.083
NC_035084.1	81622689	.	A	G	.	.	MAF_INRAE=3.333
NC_035084.1	81622690	.	C	T	.	.	MAF_USDA=2.459
NC_035084.1	81622696	.	G	A	.	.	MAF_INRAE=3.333
NC_035084.1	81622705	.	G	C	.	.	MAF_USDA=2.083
NC_035084.1	81622746	.	A	C	.	.	MAF_USDA=4.706
NC_035084.1	81622756	.	G	T	.	.	MAF_USDA=4.762
NC_035084.1	81622795	.	G	A	.	.	MAF_USDA=4.918
NC_035084.1	81623156	.	G	A	.	.	MAF_USDA=47.917
NC_035084.1	81623182	.	G	T	.	.	MAF_USDA=8.333
NC_035084.1	81623192	.	T	G	.	.	MAF_USDA=41.566
NC_035084.1	81623196	.	A	G	.	.	MAF_USDA=3.39
NC_035084.1	81623198	.	A	G	.	.	MAF_USDA=18.675
NC_035084.1	81623203	.	G	C	.	.	MAF_USDA=23.81
NC_035084.1	81623204	.	G	A	.	.	MAF_INRAE=5.263;MAF_USDA=3.571
NC_035084.1	81623248	.	T	A	.	.	MAF_INRAE=15.789;MAF_USDA=22.024
NC_035084.1	81623256	.	T	G	.	.	MAF_INRAE=5.263;MAF_USDA=10.714
NC_035084.1	81623277	.	A	G	.	.	MAF_USDA=1.667
NC_035084.1	81623279	.	A	T	.	.	MAF_INRAE=15.789;MAF_USDA=24.405
NC_035084.1	81623328	.	A	G	.	.	MAF_INRAE=15.789;MAF_USDA=22.024
NC_035084.1	81623341	.	C	T	.	.	MAF_USDA=2.542
NC_035084.1	81623342	.	G	A	.	.	MAF_INRAE=10.526;MAF_USDA=10.976
NC_035084.1	81623375	.	C	A	.	.	MAF_USDA=1.667
NC_035084.1	81623390	.	A	G	.	.	MAF_USDA=4.167
NC_035084.1	81623398	.	C	T	.	.	MAF_USDA=1.667
NC_035084.1	81623423	.	C	T	.	.	MAF_USDA=35.714
NC_035084.1	81623428	.	G	A	.	.	MAF_USDA=17.857
NC_035084.1	81623429	.	C	T	.	.	MAF_USDA=3.333
NC_035084.1	81623443	.	T	C	.	.	MAF_USDA=17.262
NC_035084.1	81623462	.	C	T	.	.	MAF_USDA=7.738
NC_035084.1	81623480	.	A	G	.	.	MAF_USDA=6.627
NC_035084.1	81623485	.	T	G	.	.	MAF_USDA=30.435
NC_035084.1	81623578	.	G	A	.	.	MAF_USDA=11.017
NC_035084.1	81623606	.	A	G	.	.	MAF_USDA=29.167
NC_035084.1	81623617	.	C	T	.	.	MAF_USDA=29.167
NC_035084.1	81623618	.	T	C	.	.	MAF_USDA=47.917
NC_035084.1	81623620	.	A	G	.	.	MAF_USDA=10.417
NC_035084.1	81623654	.	G	T	.	.	MAF_USDA=4.706
NC_035084.1	81623678	.	A	C	.	.	MAF_USDA=12.353
NC_035084.1	81623684	.	T	C	.	.	MAF_USDA=12.353
NC_035084.1	81623724	.	G	T	.	.	MAF_USDA=1.639
NC_035084.1	81623761	.	A	G	.	.	MAF_INRAE=5.263;MAF_USDA=6.471
NC_035084.1	81623769	.	A	C	.	.	MAF_INRAE=21.053;MAF_USDA=27.647
NC_035084.1	81623770	.	C	A	.	.	MAF_INRAE=5.263;MAF_USDA=6.25
NC_035084.1	81623794	.	T	A	.	.	MAF_INRAE=31.579;MAF_USDA=42.262
NC_035084.1	81623795	.	G	C	.	.	MAF_USDA=4.167
NC_035084.1	81623800	.	G	T	.	.	MAF_USDA=2.459
NC_035084.1	81623806	.	G	C	.	.	MAF_USDA=1.639
NC_035084.1	81623826	.	C	A	.	.	MAF_INRAE=5.263;MAF_USDA=6.471
NC_035084.1	81623918	.	A	G	.	.	MAF_USDA=4.762
NC_035084.1	81623961	.	G	C	.	.	MAF_USDA=27.083
NC_035084.1	81623966	.	G	T	.	.	MAF_USDA=27.083
NC_035084.1	81624036	.	T	C	.	.	MAF_USDA=45.783
NC_035084.1	81624053	.	T	G	.	.	MAF_USDA=13.043
NC_035084.1	81624055	.	T	G	.	.	MAF_USDA=9.091
NC_035084.1	81624063	.	A	G	.	.	MAF_USDA=8.696
NC_035084.1	81625096	.	C	T	.	.	MAF_USDA=14.286
NC_035084.1	81625120	.	A	G	.	.	MAF_USDA=18.75
NC_035084.1	81625125	.	C	A	.	.	MAF_USDA=14.583
NC_035084.1	81625129	.	G	T	.	.	MAF_INRAE=5.263
NC_035084.1	81625135	.	G	T	.	.	MAF_INRAE=2.632
NC_035084.1	81625178	.	G	A	.	.	MAF_INRAE=7.5
NC_035084.1	81625193	.	C	T	.	.	MAF_INRAE=4.167
NC_035084.1	81625198	.	T	A	.	.	MAF_INRAE=2.632
NC_035084.1	81625210	.	G	T	.	.	MAF_INRAE=2.632
NC_035084.1	81625260	.	A	T	.	.	MAF_USDA=12.5
NC_035084.1	81625813	.	T	G	.	.	MAF_USDA=10.0
NC_035084.1	81625836	.	T	A	.	.	MAF_USDA=20.0
NC_035084.1	81625884	.	G	T	.	.	MAF_USDA=4.098
NC_035084.1	81625885	.	G	T	.	.	MAF_USDA=4.098
NC_035084.1	81625929	.	T	C	.	.	MAF_USDA=2.941
NC_035084.1	81625944	.	A	G	.	.	MAF_INRAE=5.263;MAF_USDA=24.706
NC_035084.1	81625956	.	G	C	.	.	MAF_USDA=2.459
NC_035084.1	81626004	.	C	T	.	.	MAF_INRAE=21.053;MAF_USDA=40.588
NC_035084.1	81626008	.	G	C	.	.	MAF_USDA=47.917
NC_035084.1	81626017	.	G	T	.	.	MAF_INRAE=27.215;MAF_USDA=30.952
NC_035084.1	81626043	.	A	G	.	.	MAF_INRAE=8.861;MAF_USDA=16.471
NC_035084.1	81626058	.	G	A	.	.	MAF_USDA=4.098
NC_035084.1	81626068	.	T	C	.	.	MAF_INRAE=17.722;MAF_USDA=14.706
NC_035084.1	81626179	.	A	G	.	.	MAF_INRAE=5.263;MAF_USDA=12.353
NC_035084.1	81626238	.	A	G	.	.	MAF_INRAE=20.886;MAF_USDA=15.294
NC_035084.1	81626241	.	A	C	.	.	MAF_INRAE=2.532;MAF_USDA=3.279
NC_035084.1	81626248	.	A	G	.	.	MAF_USDA=4.706
NC_035084.1	81626279	.	T	A	.	.	MAF_USDA=1.639
NC_035084.1	81626281	.	T	G	.	.	MAF_USDA=1.786
NC_035084.1	81626289	.	T	A	.	.	MAF_USDA=11.667
NC_035084.1	81626290	.	C	A	.	.	MAF_USDA=13.333
NC_035084.1	81626302	.	A	T	.	.	MAF_INRAE=15.0;MAF_USDA=26.19
NC_035084.1	81626308	.	C	G	.	.	MAF_INRAE=21.519;MAF_USDA=13.095
NC_035084.1	81626327	.	C	T	.	.	MAF_USDA=3.571
NC_035084.1	81626394	.	C	T	.	.	MAF_USDA=8.333
NC_035084.1	81626443	.	C	T	.	.	MAF_USDA=4.167
NC_035084.1	81626475	.	A	C	.	.	MAF_INRAE=3.165;MAF_USDA=19.277
NC_035084.1	81626490	.	G	T	.	.	MAF_INRAE=2.5;MAF_USDA=19.277
NC_035084.1	81626496	.	C	T	.	.	MAF_USDA=20.482
NC_035084.1	81626497	.	A	G	.	.	MAF_USDA=1.695
NC_035084.1	81626512	.	A	C	.	.	MAF_USDA=16.667
NC_035084.1	81626516	.	G	T	.	.	MAF_USDA=40.476
NC_035084.1	81626522	.	C	T	.	.	MAF_USDA=42.262
NC_035084.1	81626523	.	A	G	.	.	MAF_USDA=16.071
NC_035084.1	81626536	.	T	C	.	.	MAF_USDA=31.25
NC_035084.1	81626542	.	T	G	.	.	MAF_USDA=25.0
NC_035084.1	81627114	.	G	T	.	.	MAF_USDA=22.917
NC_035084.1	81627120	.	C	T	.	.	MAF_USDA=33.333
NC_035084.1	81627121	.	A	G	.	.	MAF_USDA=12.5
NC_035084.1	81627136	.	A	C	.	.	MAF_USDA=3.279
NC_035084.1	81627146	.	T	C	.	.	MAF_USDA=22.353
NC_035084.1	81627162	.	A	C	.	.	MAF_USDA=1.639
NC_035084.1	81627166	.	G	T	.	.	MAF_USDA=17.213
NC_035084.1	81627172	.	T	C	.	.	MAF_USDA=18.852
NC_035084.1	81627177	.	C	A	.	.	MAF_USDA=36.885
NC_035084.1	81627206	.	C	A	.	.	MAF_USDA=28.571
NC_035084.1	81627216	.	TTGTTTTACAC	TTGTTTTACAT	.	.	MAF_USDA=47.619
NC_035084.1	81627255	.	G	C	.	.	MAF_USDA=18.235
NC_035084.1	81627261	.	G	C	.	.	MAF_USDA=18.235
NC_035084.1	81627263	.	C	T	.	.	MAF_USDA=17.647
NC_035084.1	81627264	.	T	A	.	.	MAF_INRAE=5.263;MAF_USDA=2.353
NC_035084.1	81627285	.	T	A	.	.	MAF_INRAE=4.167;MAF_USDA=3.279
NC_035084.1	81627294	.	T	C	.	.	MAF_USDA=18.235
NC_035084.1	81627296	.	C	A	.	.	MAF_USDA=1.639
NC_035084.1	81627313	.	A	G	.	.	MAF_USDA=1.176
NC_035084.1	81627317	.	G	A	.	.	MAF_INRAE=2.532;MAF_USDA=2.353
NC_035084.1	81627329	.	T	C	.	.	MAF_USDA=21.765
NC_035084.1	81627338	.	A	T	.	.	MAF_USDA=30.0
NC_035084.1	81627339	.	T	C	.	.	MAF_USDA=30.0
NC_035084.1	81627345	.	C	T	.	.	MAF_INRAE=47.368;MAF_USDA=44.118
NC_035084.1	81627360	.	C	T	.	.	MAF_USDA=11.176
NC_035084.1	81627364	.	A	C	.	.	MAF_USDA=2.083
NC_035084.1	81627373	.	A	G	.	.	MAF_USDA=10.588
NC_035084.1	81627397	.	T	C	.	.	MAF_USDA=17.647
NC_035084.1	81627398	.	C	A	.	.	MAF_USDA=37.059
NC_035084.1	81627662	.	C	G	.	.	MAF_INRAE=2.532;MAF_USDA=2.353
NC_035084.1	81627695	.	T	C	.	.	MAF_INRAE=41.139;MAF_USDA=38.824
NC_035084.1	81627722	.	G	A	.	.	MAF_INRAE=24.051;MAF_USDA=12.353
NC_035084.1	81627732	.	G	A	.	.	MAF_USDA=7.229
NC_035084.1	81627830	.	T	C	.	.	MAF_USDA=4.167
NC_035084.1	81627846	.	C	T	.	.	MAF_INRAE=5.263;MAF_USDA=14.583
NC_035084.1	81627853	.	T	G	.	.	MAF_INRAE=2.532;MAF_USDA=6.471
NC_035084.1	81627854	.	T	A	.	.	MAF_USDA=8.197
NC_035084.1	81627855	.	A	T	.	.	MAF_INRAE=26.316;MAF_USDA=6.557
NC_035084.1	81627859	.	A	C	.	.	MAF_INRAE=2.532;MAF_USDA=6.471
NC_035084.1	81627876	.	T	C	.	.	MAF_USDA=8.824
NC_035084.1	81627961	.	G	A	.	.	MAF_USDA=1.639
NC_035084.1	81628161	.	T	G	.	.	MAF_USDA=31.765
NC_035084.1	81628166	.	C	T	.	.	MAF_USDA=2.459
NC_035084.1	81628170	.	T	C	.	.	MAF_USDA=32.353
NC_035084.1	81628175	.	C	T	.	.	MAF_USDA=30.0
NC_035084.1	81628179	.	C	G	.	.	MAF_USDA=14.118
NC_035084.1	81628200	.	A	C	.	.	MAF_USDA=34.426
NC_035084.1	81628203	.	T	A	.	.	MAF_USDA=10.417
NC_035084.1	81628220	.	T	C	.	.	MAF_USDA=33.529
NC_035084.1	81628256	.	C	T	.	.	MAF_USDA=2.459
NC_035084.1	81628362	.	C	T	.	.	MAF_USDA=8.824
NC_035084.1	81628386	.	G	A	.	.	MAF_USDA=27.059
NC_035084.1	81628438	.	A	T	.	.	MAF_USDA=5.882
NC_035084.1	81628453	.	T	G	.	.	MAF_USDA=14.706
NC_035084.1	81628458	.	T	A	.	.	MAF_USDA=28.824
NC_035084.1	81628469	.	T	C	.	.	MAF_INRAE=10.526;MAF_USDA=21.176
NC_035084.1	81628475	.	T	G	.	.	MAF_INRAE=3.797
NC_035084.1	81628484	.	C	A	.	.	MAF_INRAE=5.263;MAF_USDA=3.571
NC_035084.1	81628494	.	G	T	.	.	MAF_INRAE=15.789;MAF_USDA=22.941
NC_035084.1	81628504	.	A	C	.	.	MAF_INRAE=5.263;MAF_USDA=10.417
NC_035084.1	81628514	.	T	C	.	.	MAF_USDA=33.529
NC_035084.1	81628637	.	C	T	.	.	MAF_INRAE=21.053;MAF_USDA=43.529
NC_035084.1	81628664	.	G	A	.	.	MAF_INRAE=5.263;MAF_USDA=10.417
NC_035084.1	81628666	.	C	A	.	.	MAF_INRAE=21.053;MAF_USDA=12.941
NC_035084.1	81628676	.	T	G	.	.	MAF_USDA=5.738
NC_035084.1	81628677	.	T	C	.	.	MAF_USDA=10.417
NC_035084.1	81628684	.	G	T	.	.	MAF_USDA=1.639
NC_035084.1	81628686	.	T	A	.	.	MAF_USDA=5.738
NC_035084.1	81628697	.	G	A	.	.	MAF_INRAE=5.263;MAF_USDA=10.417
NC_035084.1	81628722	.	A	G	.	.	MAF_INRAE=21.519;MAF_USDA=39.412
NC_035084.1	81628816	.	A	G	.	.	MAF_USDA=2.459
NC_035084.1	81628818	.	T	A	.	.	MAF_USDA=7.647
NC_035084.1	81628836	.	T	C	.	.	MAF_USDA=32.353
NC_035084.1	81628840	.	G	A	.	.	MAF_USDA=32.941
NC_035084.1	81629298	.	C	A	.	.	MAF_USDA=3.279
NC_035084.1	81629299	.	C	A	.	.	MAF_USDA=9.016
NC_035084.1	81629306	.	G	C	.	.	MAF_USDA=11.176
NC_035084.1	81629307	.	C	A	.	.	MAF_USDA=47.647
NC_035084.1	81629325	.	A	G	.	.	MAF_USDA=25.0
NC_035084.1	81629375	.	G	C	.	.	MAF_USDA=35.417
NC_035084.1	81629376	.	C	T	.	.	MAF_USDA=18.75
NC_035084.1	81629399	.	G	T	.	.	MAF_USDA=39.583
NC_035084.1	81629402	.	G	T	.	.	MAF_USDA=17.391
NC_035084.1	81629452	.	G	A	.	.	MAF_INRAE=10.526;MAF_USDA=12.941
NC_035084.1	81629502	.	T	C	.	.	MAF_INRAE=7.595;MAF_USDA=12.353
NC_035084.1	81629507	.	T	A	.	.	MAF_USDA=5.738
NC_035084.1	81629522	.	A	C	.	.	MAF_INRAE=26.316;MAF_USDA=11.765
NC_035084.1	81629526	.	T	G	.	.	MAF_USDA=2.083
NC_035084.1	81629543	.	G	A	.	.	MAF_INRAE=6.329
NC_035084.1	81629592	.	A	T	.	.	MAF_INRAE=10.526;MAF_USDA=19.412
NC_035084.1	81629608	.	T	G	.	.	MAF_INRAE=6.329;MAF_USDA=5.882
NC_035084.1	81629649	.	C	A	.	.	MAF_INRAE=34.81;MAF_USDA=39.583
NC_035084.1	81629667	.	A	C	.	.	MAF_USDA=3.279
NC_035084.1	81629698	.	T	A	.	.	MAF_INRAE=5.263;MAF_USDA=7.059
NC_035084.1	81629706	.	G	A	.	.	MAF_INRAE=29.114;MAF_USDA=31.176
NC_035084.1	81629760	.	A	G	.	.	MAF_INRAE=5.063;MAF_USDA=10.588
NC_035084.1	81629857	.	G	T	.	.	MAF_USDA=12.5
NC_035084.1	81629859	.	C	T	.	.	MAF_INRAE=13.333;MAF_USDA=39.583
NC_035084.1	81629860	.	T	A	.	.	MAF_INRAE=5.0;MAF_USDA=20.833
NC_035084.1	81629867	.	T	C	.	.	MAF_INRAE=24.051;MAF_USDA=31.765
NC_035084.1	81629874	.	A	T	.	.	MAF_INRAE=8.228;MAF_USDA=18.235
NC_035084.1	81629875	.	A	C	.	.	MAF_INRAE=2.5;MAF_USDA=18.235
NC_035084.1	81629880	.	C	A	.	.	MAF_INRAE=6.962;MAF_USDA=9.412
NC_035084.1	81629942	.	T	A	.	.	MAF_INRAE=20.833;MAF_USDA=13.115
NC_035084.1	81629968	.	G	A	.	.	MAF_INRAE=5.263;MAF_USDA=6.471
NC_035084.1	81629980	.	T	G	.	.	MAF_INRAE=11.392;MAF_USDA=11.765
NC_035084.1	81630006	.	G	T	.	.	MAF_INRAE=5.0;MAF_USDA=6.471
NC_035084.1	81630009	.	C	A	.	.	MAF_INRAE=8.333;MAF_USDA=1.639
NC_035084.1	81630038	.	G	A	.	.	MAF_INRAE=39.167;MAF_USDA=31.176
NC_035084.1	81630045	.	C	T	.	.	MAF_INRAE=2.532;MAF_USDA=2.941
NC_035084.1	81630060	.	G	T	.	.	MAF_USDA=10.417
NC_035084.1	81630098	.	A	T	.	.	MAF_INRAE=31.579;MAF_USDA=22.917
NC_035084.1	81630103	.	T	C	.	.	MAF_INRAE=31.013;MAF_USDA=40.0
NC_035084.1	81630121	.	A	G	.	.	MAF_USDA=4.098
NC_035084.1	81630132	.	A	G	.	.	MAF_INRAE=26.316
NC_035084.1	81630145	.	T	G	.	.	MAF_USDA=20.588
NC_035084.1	81630172	.	G	C	.	.	MAF_INRAE=41.139;MAF_USDA=49.412
NC_035084.1	81630179	.	C	G	.	.	MAF_INRAE=5.263
NC_035084.1	81630189	.	T	A	.	.	MAF_INRAE=5.0;MAF_USDA=4.098
NC_035084.1	81630192	.	C	T	.	.	MAF_INRAE=5.263;MAF_USDA=5.882
NC_035084.1	81630195	.	G	T	.	.	MAF_INRAE=5.0;MAF_USDA=8.824
NC_035084.1	81630199	.	C	A	.	.	MAF_INRAE=38.333;MAF_USDA=25.294
NC_035084.1	81630219	.	C	A	.	.	MAF_INRAE=10.526
NC_035084.1	81630315	.	G	C	.	.	MAF_INRAE=12.658;MAF_USDA=18.235
NC_035084.1	81630348	.	C	T	.	.	MAF_INRAE=44.937;MAF_USDA=29.412
NC_035084.1	81630365	.	C	T	.	.	MAF_INRAE=1.667;MAF_USDA=4.706
NC_035084.1	81630389	.	A	T	.	.	MAF_INRAE=31.667
NC_035084.1	81630406	.	C	T	.	.	MAF_INRAE=21.053;MAF_USDA=6.627
NC_035084.1	81630427	.	A	G	.	.	MAF_INRAE=3.333
NC_035084.1	81630430	.	G	T	.	.	MAF_USDA=6.471
NC_035084.1	81630431	.	A	C	.	.	MAF_INRAE=5.263
NC_035084.1	81630432	.	A	G	.	.	MAF_USDA=6.471
NC_035084.1	81630478	.	C	T	.	.	MAF_USDA=1.639
NC_035084.1	81630508	.	G	A	.	.	MAF_INRAE=2.532;MAF_USDA=10.0
NC_035084.1	81630511	.	G	A	.	.	MAF_USDA=22.353
NC_035084.1	81630513	.	A	G	.	.	MAF_INRAE=20.833;MAF_USDA=15.882
NC_035084.1	81630539	.	A	G	.	.	MAF_INRAE=34.167;MAF_USDA=47.917
NC_035084.1	81630562	.	A	C	.	.	MAF_INRAE=1.667;MAF_USDA=8.197
NC_035084.1	81630581	.	G	T	.	.	MAF_INRAE=5.263;MAF_USDA=34.118
NC_035084.1	81630600	.	A	C	.	.	MAF_INRAE=1.667;MAF_USDA=7.647
NC_035084.1	81630609	.	T	C	.	.	MAF_USDA=2.083
NC_035084.1	81630612	.	C	A	.	.	MAF_USDA=1.639
NC_035084.1	81630614	.	G	A	.	.	MAF_USDA=2.083
NC_035084.1	81630633	.	A	G	.	.	MAF_INRAE=29.114;MAF_USDA=41.176
NC_035084.1	81630643	.	C	A	.	.	MAF_INRAE=15.789;MAF_USDA=14.118
NC_035084.1	81630675	.	C	T	.	.	MAF_INRAE=26.316
NC_035084.1	81630679	.	T	C	.	.	MAF_USDA=14.118
NC_035084.1	81630682	.	T	G	.	.	MAF_USDA=8.929
NC_035084.1	81630683	.	C	A	.	.	MAF_USDA=8.929
NC_035084.1	81630762	.	G	T	.	.	MAF_USDA=16.667
NC_035084.1	81630763	.	C	T	.	.	MAF_USDA=16.667
NC_035084.1	81630773	.	C	T	.	.	MAF_INRAE=10.526
NC_035084.1	81630830	.	G	C	.	.	MAF_USDA=17.059
NC_035084.1	81630878	.	G	C	.	.	MAF_USDA=32.353
NC_035084.1	81631206	.	G	C	.	.	MAF_INRAE=21.053;MAF_USDA=16.471
NC_035084.1	81631235	.	G	T	.	.	MAF_INRAE=21.053;MAF_USDA=13.529
NC_035084.1	81631360	.	G	T	.	.	MAF_INRAE=41.139;MAF_USDA=41.765
NC_035084.1	81631381	.	G	A	.	.	MAF_USDA=4.918
NC_035084.1	81631485	.	G	A	.	.	MAF_INRAE=16.667;MAF_USDA=7.059
NC_035084.1	81631513	.	G	A	.	.	MAF_INRAE=37.975;MAF_USDA=21.176
NC_035084.1	81631523	.	T	C	.	.	MAF_INRAE=37.975;MAF_USDA=21.176
NC_035084.1	81631568	.	G	T	.	.	MAF_INRAE=32.278;MAF_USDA=24.706
NC_035084.1	81631635	.	G	A	.	.	MAF_INRAE=29.114;MAF_USDA=32.941
NC_035084.1	81631640	.	G	C	.	.	MAF_USDA=1.639
NC_035084.1	81631660	.	G	A	.	.	MAF_INRAE=43.038;MAF_USDA=44.118
NC_035084.1	81631665	.	G	T	.	.	MAF_USDA=2.941
NC_035084.1	81631673	.	A	T	.	.	MAF_USDA=2.459
NC_035084.1	81631738	.	G	T	.	.	MAF_INRAE=36.842;MAF_USDA=29.412
NC_035084.1	81631748	.	G	T	.	.	MAF_USDA=1.639
NC_035084.1	81631749	.	T	A	.	.	MAF_USDA=2.083
NC_035084.1	81631772	.	G	A	.	.	MAF_INRAE=31.013;MAF_USDA=22.917
NC_035084.1	81631791	.	C	A	.	.	MAF_USDA=2.459
NC_035084.1	81631800	.	C	T	.	.	MAF_USDA=3.279
NC_035084.1	81631809	.	G	A	.	.	MAF_INRAE=41.772;MAF_USDA=12.941
NC_035084.1	81631861	.	G	A	.	.	MAF_INRAE=2.5
NC_035084.1	81631953	.	A	C	.	.	MAF_USDA=15.294
NC_035084.1	81631956	.	G	A	.	.	MAF_USDA=12.353
NC_035084.1	81631979	.	A	C	.	.	MAF_INRAE=9.167
NC_035084.1	81631982	.	G	A	.	.	MAF_INRAE=6.667
NC_035084.1	81632005	.	C	A	.	.	MAF_INRAE=5.833
NC_035084.1	81632007	.	C	G	.	.	MAF_INRAE=5.833
NC_035084.1	81632033	.	C	G	.	.	MAF_USDA=16.667
NC_035084.1	81632034	.	A	G	.	.	MAF_USDA=33.333
NC_035084.1	81632086	.	A	G	.	.	MAF_USDA=20.833
NC_035084.1	81632096	.	C	A	.	.	MAF_USDA=8.333
NC_035084.1	81632109	.	C	A	.	.	MAF_USDA=3.279
NC_035084.1	81632112	.	A	G	.	.	MAF_USDA=3.279
NC_035084.1	81632129	.	G	C	.	.	MAF_USDA=45.833
NC_035084.1	81632152	.	A	G	.	.	MAF_USDA=21.176
NC_035084.1	81632189	.	C	A	.	.	MAF_USDA=47.059
NC_035084.1	81632294	.	A	G	.	.	MAF_INRAE=40.506;MAF_USDA=12.353
NC_035084.1	81632388	.	G	A	.	.	MAF_USDA=4.918
NC_035084.1	81632501	.	G	A	.	.	MAF_USDA=25.0
NC_035084.1	81637272	.	C	A	.	.	MAF_INRAE=26.316;MAF_USDA=10.0
NC_035084.1	81637291	.	A	G	.	.	MAF_USDA=45.833
NC_035084.1	81637375	.	T	C	.	.	MAF_INRAE=15.789;MAF_USDA=38.235
NC_035084.1	81637376	.	A	C	.	.	MAF_USDA=38.235
NC_035084.1	81637387	.	G	T	.	.	MAF_INRAE=46.203;MAF_USDA=24.118
NC_035084.1	81637445	.	G	A	.	.	MAF_USDA=41.176
NC_035084.1	81637479	.	G	T	.	.	MAF_USDA=1.639
NC_035084.1	81637513	.	A	T	.	.	MAF_USDA=4.098
NC_035084.1	81637522	.	G	T	.	.	MAF_USDA=2.083
NC_035084.1	81637523	.	A	T	.	.	MAF_USDA=2.083
NC_035084.1	81637611	.	G	T	.	.	MAF_INRAE=2.5
NC_035084.1	81637621	.	G	A	.	.	MAF_USDA=3.279
NC_035084.1	81637636	.	A	T	.	.	MAF_USDA=3.279
NC_035084.1	81637663	.	C	T	.	.	MAF_USDA=3.279
NC_035084.1	81637686	.	C	T	.	.	MAF_USDA=1.639
NC_035084.1	81637701	.	C	A	.	.	MAF_USDA=2.083
NC_035084.1	81637788	.	T	A	.	.	MAF_INRAE=37.975;MAF_USDA=11.176
NC_035084.1	81637828	.	G	A	.	.	MAF_INRAE=6.329;MAF_USDA=4.098
NC_035084.1	81637849	.	G	A	.	.	MAF_INRAE=45.0;MAF_USDA=13.934
NC_035084.1	81637883	.	T	A	.	.	MAF_USDA=12.295
NC_035084.1	81638014	.	G	T	.	.	MAF_USDA=11.765
NC_035084.1	81638028	.	G	A	.	.	MAF_INRAE=10.526;MAF_USDA=24.118
NC_035084.1	81638065	.	T	C	.	.	MAF_USDA=4.118
NC_035084.1	81638070	.	G	A	.	.	MAF_USDA=11.176
NC_035084.1	81639058	.	A	C	.	.	MAF_USDA=41.667
NC_035084.1	81639091	.	C	A	.	.	MAF_USDA=41.667
NC_035084.1	81639126	.	T	C	.	.	MAF_USDA=1.639
NC_035084.1	81639128	.	C	T	.	.	MAF_USDA=1.639
NC_035084.1	81639162	.	A	G	.	.	MAF_USDA=13.529
NC_035084.1	81639239	.	G	T	.	.	MAF_INRAE=5.263;MAF_USDA=21.765
NC_035084.1	81639285	.	T	A	.	.	MAF_USDA=4.918
NC_035084.1	81639301	.	T	A	.	.	MAF_USDA=32.941
NC_035084.1	81639307	.	A	C	.	.	MAF_USDA=32.353
NC_035084.1	81639323	.	G	T	.	.	MAF_USDA=8.235
NC_035084.1	81639332	.	A	G	.	.	MAF_INRAE=1.667
NC_035084.1	81639338	.	C	T	.	.	MAF_INRAE=1.667
NC_035084.1	81639342	.	C	T	.	.	MAF_USDA=1.639
NC_035084.1	81639344	.	C	T	.	.	MAF_USDA=8.235
NC_035084.1	81639388	.	A	G	.	.	MAF_USDA=18.75
NC_035084.1	81639406	.	T	C	.	.	MAF_INRAE=5.263;MAF_USDA=5.294
NC_035084.1	81639413	.	T	A	.	.	MAF_USDA=1.765
NC_035084.1	81639424	.	T	A	.	.	MAF_USDA=8.333
NC_035084.1	81639431	.	G	A	.	.	MAF_USDA=8.333
NC_035084.1	81639432	.	C	A	.	.	MAF_USDA=12.353
NC_035084.1	81639433	.	T	C	.	.	MAF_USDA=24.706
NC_035084.1	81639449	.	G	A	.	.	MAF_INRAE=5.263
NC_035084.1	81639660	.	G	A	.	.	MAF_USDA=6.25
NC_035084.1	81639743	.	A	G	.	.	MAF_USDA=18.75
NC_035084.1	81639745	.	G	T	.	.	MAF_USDA=29.167
NC_035084.1	81639761	.	C	T	.	.	MAF_USDA=2.353
NC_035084.1	81639764	.	T	A	.	.	MAF_USDA=11.176
NC_035084.1	81639768	.	T	A	.	.	MAF_USDA=11.765
NC_035084.1	81639774	.	C	T	.	.	MAF_USDA=6.25
NC_035084.1	81639777	.	C	G	.	.	MAF_USDA=8.333
NC_035084.1	81639794	.	T	A	.	.	MAF_USDA=13.529
NC_035084.1	81639797	.	T	A	.	.	MAF_USDA=14.706
NC_035084.1	81639803	.	T	A	.	.	MAF_USDA=8.235
NC_035084.1	81639806	.	T	C	.	.	MAF_USDA=10.656
NC_035084.1	81639809	.	G	A	.	.	MAF_USDA=24.706
NC_035084.1	81639811	.	C	T	.	.	MAF_USDA=2.459
NC_035084.1	81639830	.	C	T	.	.	MAF_INRAE=10.526;MAF_USDA=4.918
NC_035084.1	81639848	.	G	C	.	.	MAF_USDA=15.882
NC_035084.1	81639892	.	T	A	.	.	MAF_USDA=5.738
NC_035084.1	81639926	.	A	G	.	.	MAF_INRAE=1.667;MAF_USDA=9.016
NC_035084.1	81639960	.	G	A	.	.	MAF_USDA=4.098
NC_035084.1	81639965	.	G	A	.	.	MAF_USDA=5.738
NC_035084.1	81639992	.	G	A	.	.	MAF_INRAE=2.532;MAF_USDA=8.824
NC_035084.1	81640016	.	G	A	.	.	MAF_USDA=5.738
NC_035084.1	81640034	.	G	A	.	.	MAF_INRAE=49.367;MAF_USDA=19.412
NC_035084.1	81640050	.	A	G	.	.	MAF_USDA=18.75
NC_035084.1	81640071	.	G	A	.	.	MAF_USDA=22.917
NC_035084.1	81640445	.	A	G	.	.	MAF_INRAE=15.789;MAF_USDA=38.824
NC_035084.1	81640469	.	T	A	.	.	MAF_INRAE=13.924;MAF_USDA=7.059
NC_035084.1	81640473	.	C	T	.	.	MAF_INRAE=5.263;MAF_USDA=4.118
NC_035084.1	81640478	.	A	G	.	.	MAF_INRAE=15.789;MAF_USDA=39.412
NC_035084.1	81640520	.	G	A	.	.	MAF_INRAE=5.263;MAF_USDA=4.167
NC_035084.1	81640539	.	G	T	.	.	MAF_INRAE=5.263;MAF_USDA=4.118
NC_035084.1	81640545	.	T	G	.	.	MAF_INRAE=21.053;MAF_USDA=20.588
NC_035084.1	81640555	.	C	G	.	.	MAF_INRAE=21.053;MAF_USDA=20.588
NC_035084.1	81640564	.	A	G	.	.	MAF_INRAE=21.053;MAF_USDA=20.0
NC_035084.1	81640573	.	T	C	.	.	MAF_INRAE=21.053;MAF_USDA=20.588
NC_035084.1	81640578	.	T	C	.	.	MAF_INRAE=10.526;MAF_USDA=8.824
NC_035084.1	81640620	.	C	T	.	.	MAF_INRAE=10.526;MAF_USDA=14.706
NC_035084.1	81640624	.	A	G	.	.	MAF_USDA=9.836
NC_035084.1	81640648	.	C	A	.	.	MAF_USDA=37.647
NC_035084.1	81640650	.	C	T	.	.	MAF_USDA=1.639
NC_035084.1	81640655	.	T	A	.	.	MAF_USDA=4.167
NC_035084.1	81640693	.	T	G	.	.	MAF_USDA=2.083
NC_035084.1	81640701	.	G	A	.	.	MAF_USDA=29.412
NC_035084.1	81640715	.	T	A	.	.	MAF_USDA=13.529
NC_035084.1	81640729	.	G	A	.	.	MAF_USDA=2.353
NC_035084.1	81640730	.	G	A	.	.	MAF_USDA=25.0
NC_035084.1	81640737	.	T	C	.	.	MAF_USDA=2.459
NC_035084.1	81640744	.	T	A	.	.	MAF_USDA=18.75
NC_035084.1	81640802	.	A	T	.	.	MAF_USDA=37.5
NC_035084.1	81640817	.	A	G	.	.	MAF_INRAE=4.167
NC_035084.1	81640988	.	CAGG	CAGA	.	.	MAF_USDA=6.25
NC_035084.1	81641017	.	CAGG	CAGA	.	.	MAF_USDA=29.167
NC_035084.1	81641020	.	G	A	.	.	MAF_INRAE=15.789
NC_035084.1	81641161	.	G	A	.	.	MAF_USDA=17.647
NC_035084.1	81641190	.	T	C	.	.	MAF_USDA=8.333
NC_035084.1	81642068	.	G	A	.	.	MAF_USDA=6.557
NC_035084.1	81642069	.	A	T	.	.	MAF_USDA=7.377
NC_035084.1	81642139	.	C	A	.	.	MAF_INRAE=22.5
NC_035084.1	81642141	.	C	T	.	.	MAF_INRAE=2.5
NC_035084.1	81642215	.	T	G	.	.	MAF_INRAE=2.632
NC_035084.1	81642228	.	T	A	.	.	MAF_INRAE=2.632
NC_035084.1	81642250	.	G	A	.	.	MAF_INRAE=2.5
NC_035084.1	81642267	.	G	T	.	.	MAF_INRAE=1.667
NC_035084.1	81642320	.	G	A	.	.	MAF_USDA=5.294
NC_035084.1	81642327	.	T	C	.	.	MAF_USDA=7.377
NC_035084.1	81642441	.	C	T	.	.	MAF_USDA=1.667
NC_035084.1	81642454	.	A	T	.	.	MAF_USDA=1.667
NC_035084.1	81642462	.	G	C	.	.	MAF_USDA=22.5
NC_035084.1	81642465	.	A	T	.	.	MAF_USDA=7.5
NC_035084.1	81642468	.	C	T	.	.	MAF_USDA=9.167
NC_035084.1	81642471	.	T	A	.	.	MAF_USDA=25.833
NC_035084.1	81642508	.	A	G	.	.	MAF_USDA=27.647
NC_035084.1	81642570	.	A	G	.	.	MAF_USDA=1.639
NC_035084.1	81642584	.	C	G	.	.	MAF_USDA=18.75
NC_035084.1	81642585	.	A	G	.	.	MAF_INRAE=33.544;MAF_USDA=19.88
NC_035084.1	81642599	.	A	C	.	.	MAF_USDA=4.706
NC_035084.1	81642625	.	G	A	.	.	MAF_USDA=8.824
NC_035084.1	81642658	.	G	A	.	.	MAF_USDA=15.294
NC_035084.1	81642696	.	C	A	.	.	MAF_USDA=17.059
NC_035084.1	81642706	.	T	A	.	.	MAF_USDA=2.353
NC_035084.1	81643397	.	C	A	.	.	MAF_USDA=4.167
NC_035084.1	81643642	.	G	C	.	.	MAF_USDA=4.167
NC_035084.1	81643652	.	A	C	.	.	MAF_USDA=33.333
NC_035084.1	81643653	.	T	A	.	.	MAF_USDA=37.5
NC_035084.1	81643665	.	A	T	.	.	MAF_USDA=20.833
NC_035084.1	81643688	.	G	A	.	.	MAF_USDA=22.917
NC_035084.1	81643766	.	G	A	.	.	MAF_USDA=4.167
NC_035084.1	81646669	.	A	G	.	.	MAF_USDA=16.667
NC_035084.1	81646704	.	A	G	.	.	MAF_USDA=1.695
NC_035084.1	81646735	.	A	T	.	.	MAF_USDA=6.25
NC_035084.1	81646747	.	C	A	.	.	MAF_USDA=6.25
NC_035084.1	81646759	.	T	A	.	.	MAF_USDA=6.627
NC_035084.1	81646771	.	G	A	.	.	MAF_USDA=8.475
NC_035084.1	81646773	.	A	G	.	.	MAF_INRAE=36.842;MAF_USDA=10.417
NC_035084.1	81646778	.	G	A	.	.	MAF_USDA=18.75
NC_035084.1	81646812	.	G	A	.	.	MAF_INRAE=4.167;MAF_USDA=10.169
NC_035084.1	81646863	.	A	G	.	.	MAF_INRAE=5.263;MAF_USDA=4.167
NC_035084.1	81646883	.	T	A	.	.	MAF_USDA=8.333
NC_035084.1	81646906	.	G	T	.	.	MAF_INRAE=36.842
NC_035084.1	81646920	.	A	C	.	.	MAF_USDA=6.25
NC_035084.1	81646925	.	A	T	.	.	MAF_INRAE=36.842;MAF_USDA=12.5
NC_035084.1	81646960	.	A	G	.	.	MAF_INRAE=36.842;MAF_USDA=5.952
NC_035084.1	81646977	.	G	T	.	.	MAF_USDA=2.976
NC_035084.1	81646990	.	A	G	.	.	MAF_INRAE=28.481;MAF_USDA=10.417
NC_035084.1	81646994	.	T	C	.	.	MAF_INRAE=25.833
NC_035084.1	81647016	.	C	T	.	.	MAF_INRAE=27.848;MAF_USDA=16.667
NC_035084.1	81647060	.	T	G	.	.	MAF_INRAE=46.203;MAF_USDA=50.0
NC_035084.1	81647072	.	A	G	.	.	MAF_INRAE=29.114;MAF_USDA=5.952
NC_035084.1	81647087	.	T	A	.	.	MAF_USDA=6.25
NC_035084.1	81647104	.	A	G	.	.	MAF_USDA=2.5
NC_035084.1	81647105	.	A	T	.	.	MAF_INRAE=2.5;MAF_USDA=1.667
NC_035084.1	81647111	.	G	A	.	.	MAF_INRAE=29.114;MAF_USDA=7.738
NC_035084.1	81647139	.	T	A	.	.	MAF_INRAE=29.114;MAF_USDA=9.524
NC_035084.1	81647141	.	T	C	.	.	MAF_USDA=6.25
NC_035084.1	81647150	.	T	A	.	.	MAF_USDA=7.5
NC_035084.1	81647151	.	T	G	.	.	MAF_USDA=3.333
NC_035084.1	81647153	.	C	G	.	.	MAF_INRAE=26.667;MAF_USDA=7.143
NC_035084.1	81647172	.	T	C	.	.	MAF_INRAE=29.114;MAF_USDA=7.143
NC_035084.1	81647174	.	G	A	.	.	MAF_USDA=1.667
NC_035084.1	81647182	.	T	G	.	.	MAF_INRAE=28.481
NC_035084.1	81647211	.	G	A	.	.	MAF_USDA=6.25
NC_035084.1	81647218	.	A	C	.	.	MAF_INRAE=26.667
NC_035084.1	81647258	.	G	T	.	.	MAF_USDA=4.167
NC_035084.1	81647268	.	C	A	.	.	MAF_USDA=4.167
NC_035084.1	81647286	.	C	A	.	.	MAF_INRAE=3.165;MAF_USDA=13.095
NC_035084.1	81647293	.	C	T	.	.	MAF_INRAE=11.392;MAF_USDA=17.5
NC_035084.1	81647321	.	C	A	.	.	MAF_INRAE=22.5;MAF_USDA=16.667
NC_035084.1	81647336	.	G	C	.	.	MAF_INRAE=10.526
NC_035084.1	81647372	.	C	T	.	.	MAF_INRAE=3.165;MAF_USDA=13.095
NC_035084.1	81647403	.	T	A	.	.	MAF_INRAE=27.215
NC_035084.1	81647424	.	T	C	.	.	MAF_INRAE=29.114
NC_035084.1	81647430	.	A	G	.	.	MAF_INRAE=29.114
NC_035084.1	81647461	.	G	A	.	.	MAF_USDA=1.667
NC_035084.1	81647480	.	G	A	.	.	MAF_USDA=6.25
NC_035084.1	81647505	.	C	A	.	.	MAF_USDA=2.381
NC_035084.1	81647545	.	G	T	.	.	MAF_USDA=6.25
NC_035084.1	81647673	.	T	G	.	.	MAF_USDA=50.0
NC_035084.1	81647679	.	A	G	.	.	MAF_USDA=50.0
NC_035084.1	81647694	.	T	A	.	.	MAF_USDA=2.083
NC_035084.1	81647708	.	G	A	.	.	MAF_USDA=10.417
NC_035084.1	81647723	.	A	G	.	.	MAF_USDA=2.083
NC_035084.1	81647728	.	A	T	.	.	MAF_INRAE=36.842;MAF_USDA=12.5
NC_035084.1	81647748	.	C	T	.	.	MAF_INRAE=36.842;MAF_USDA=6.25
NC_035084.1	81647796	.	T	G	.	.	MAF_INRAE=40.0;MAF_USDA=10.417
NC_035084.1	81647825	.	A	G	.	.	MAF_USDA=10.417
NC_035084.1	81647833	.	G	A	.	.	MAF_INRAE=10.526;MAF_USDA=14.583
NC_035084.1	81647845	.	G	A	.	.	MAF_INRAE=8.861;MAF_USDA=10.417
NC_035084.1	81647877	.	A	G	.	.	MAF_INRAE=29.747;MAF_USDA=10.417
NC_035084.1	81647888	.	A	G	.	.	MAF_INRAE=29.747;MAF_USDA=16.667
NC_035084.1	81647921	.	A	G	.	.	MAF_INRAE=16.456;MAF_USDA=22.917
NC_035084.1	81647962	.	G	T	.	.	MAF_USDA=8.333
NC_035084.1	81647968	.	G	T	.	.	MAF_INRAE=28.481;MAF_USDA=4.167
NC_035084.1	81647985	.	T	A	.	.	MAF_USDA=2.083
NC_035084.1	81648026	.	T	C	.	.	MAF_INRAE=39.241;MAF_USDA=27.083
NC_035084.1	81648028	.	G	A	.	.	MAF_INRAE=3.333
NC_035084.1	81648031	.	A	C	.	.	MAF_INRAE=7.595;MAF_USDA=10.417
NC_035084.1	81648055	.	G	A	.	.	MAF_USDA=6.25
NC_035084.1	81648140	.	A	G	.	.	MAF_INRAE=31.646;MAF_USDA=10.417
NC_035084.1	81648149	.	A	G	.	.	MAF_INRAE=31.646;MAF_USDA=10.417
NC_035084.1	81648192	.	A	G	.	.	MAF_USDA=4.167
NC_035084.1	81648216	.	G	A	.	.	MAF_USDA=8.333
NC_035084.1	81648293	.	C	G	.	.	MAF_INRAE=8.228;MAF_USDA=10.417
NC_035084.1	81648331	.	G	A	.	.	MAF_INRAE=3.333
NC_035084.1	81648332	.	T	C	.	.	MAF_INRAE=40.506;MAF_USDA=19.048
NC_035084.1	81648333	.	G	T	.	.	MAF_INRAE=29.167;MAF_USDA=7.143
NC_035084.1	81648366	.	T	C	.	.	MAF_USDA=10.417
NC_035084.1	81648368	.	C	T	.	.	MAF_INRAE=33.544;MAF_USDA=16.667
NC_035084.1	81648369	.	G	A	.	.	MAF_USDA=3.333
NC_035084.1	81648374	.	A	T	.	.	MAF_INRAE=34.81;MAF_USDA=15.476
NC_035084.1	81648384	.	C	T	.	.	MAF_INRAE=35.443;MAF_USDA=15.476
NC_035084.1	81648388	.	C	A	.	.	MAF_INRAE=7.595;MAF_USDA=10.417
NC_035084.1	81648402	.	T	G	.	.	MAF_INRAE=15.789;MAF_USDA=10.417
NC_035084.1	81648413	.	C	T	.	.	MAF_INRAE=47.368;MAF_USDA=13.69
NC_035084.1	81648415	.	G	A	.	.	MAF_USDA=10.417
NC_035084.1	81648438	.	G	T	.	.	MAF_USDA=3.39
NC_035084.1	81648439	.	T	C	.	.	MAF_USDA=2.41
NC_035084.1	81648516	.	A	G	.	.	MAF_USDA=10.417
NC_035084.1	81648645	.	A	G	.	.	MAF_INRAE=47.368;MAF_USDA=7.229
NC_035084.1	81648646	.	T	A	.	.	MAF_USDA=7.229
NC_035084.1	81648662	.	G	C	.	.	MAF_USDA=3.614
NC_035084.1	81648691	.	G	A	.	.	MAF_INRAE=5.263;MAF_USDA=6.25
NC_035084.1	81648702	.	C	T	.	.	MAF_USDA=1.695
NC_035084.1	81648711	.	T	C	.	.	MAF_INRAE=47.368;MAF_USDA=10.241
NC_035084.1	81648761	.	A	C	.	.	MAF_INRAE=36.842;MAF_USDA=21.341
NC_035084.1	81648762	.	A	C	.	.	MAF_USDA=7.317
NC_035084.1	81648795	.	C	G	.	.	MAF_USDA=5.085
NC_035084.1	81648812	.	A	G	.	.	MAF_USDA=3.012
NC_035084.1	81648848	.	T	C	.	.	MAF_USDA=1.695
NC_035084.1	81648849	.	G	C	.	.	MAF_USDA=1.695
NC_035084.1	81648856	.	A	T	.	.	MAF_USDA=12.5
NC_035084.1	81648874	.	G	T	.	.	MAF_USDA=2.542
NC_035084.1	81648876	.	C	T	.	.	MAF_INRAE=26.316;MAF_USDA=16.949
NC_035084.1	81648880	.	A	G	.	.	MAF_INRAE=15.789;MAF_USDA=10.417
NC_035084.1	81648886	.	G	A	.	.	MAF_INRAE=36.842;MAF_USDA=18.675
NC_035084.1	81648912	.	G	A	.	.	MAF_INRAE=47.368;MAF_USDA=10.241
NC_035084.1	81649003	.	T	G	.	.	MAF_USDA=5.085
NC_035084.1	81649027	.	T	G	.	.	MAF_USDA=5.085
NC_035084.1	81649066	.	C	T	.	.	MAF_INRAE=2.632
NC_035084.1	81649111	.	C	T	.	.	MAF_INRAE=2.632
NC_035084.1	81649112	.	G	A	.	.	MAF_USDA=12.5
NC_035084.1	81649138	.	C	T	.	.	MAF_USDA=3.39
NC_035084.1	81649149	.	T	G	.	.	MAF_USDA=6.25
NC_035084.1	81649152	.	T	C	.	.	MAF_USDA=6.25
NC_035084.1	81649161	.	A	G	.	.	MAF_USDA=43.75
NC_035084.1	81649172	.	A	C	.	.	MAF_USDA=16.667
NC_035084.1	81649506	.	C	T	.	.	MAF_USDA=14.583
NC_035084.1	81649507	.	A	G	.	.	MAF_USDA=33.333
NC_035084.1	81649508	.	A	G	.	.	MAF_USDA=37.5
NC_035084.1	81649530	.	C	T	.	.	MAF_USDA=16.667
NC_035084.1	81649555	.	G	A	.	.	MAF_USDA=16.667
NC_035084.1	81649556	.	G	A	.	.	MAF_USDA=10.417
NC_035084.1	81649567	.	C	A	.	.	MAF_USDA=6.25
NC_035084.1	81649626	.	C	T	.	.	MAF_USDA=7.831
NC_035084.1	81649640	.	G	T	.	.	MAF_USDA=6.034
NC_035084.1	81649655	.	C	A	.	.	MAF_USDA=2.5
NC_035084.1	81649671	.	T	G	.	.	MAF_USDA=50.0
NC_035084.1	81649854	.	T	A	.	.	MAF_USDA=8.696
NC_035084.1	81650716	.	T	C	.	.	MAF_USDA=39.583
NC_035084.1	81650874	.	AACTGTGTTGAGGGA	AACTGTGTTGAGGGG	.	.	MAF_USDA=50.0
NC_035084.1	81650888	.	A	G	.	.	MAF_USDA=37.288
NC_035084.1	81650918	.	T	G	.	.	MAF_USDA=2.083
NC_035084.1	81650930	.	G	A	.	.	MAF_USDA=5.422
NC_035084.1	81650986	.	G	A	.	.	MAF_INRAE=2.5
NC_035084.1	81651001	.	G	C	.	.	MAF_USDA=6.25
NC_035084.1	81651008	.	A	G	.	.	MAF_USDA=6.548
NC_035084.1	81651010	.	T	A	.	.	MAF_USDA=10.417
NC_035084.1	81651025	.	G	A	.	.	MAF_USDA=2.5
NC_035084.1	81651044	.	A	T	.	.	MAF_INRAE=2.5
NC_035084.1	81651090	.	A	T	.	.	MAF_USDA=11.364
NC_035084.1	81651129	.	A	T	.	.	MAF_USDA=11.364
NC_035084.1	81651164	.	A	T	.	.	MAF_USDA=2.586
NC_035084.1	81651546	.	T	G	.	.	MAF_USDA=25.0
NC_035084.1	81651570	.	C	A	.	.	MAF_USDA=16.667
NC_035084.1	81651613	.	G	T	.	.	MAF_USDA=10.417
NC_035084.1	81651651	.	A	G	.	.	MAF_USDA=6.471
NC_035084.1	81651655	.	G	A	.	.	MAF_USDA=15.882
NC_035084.1	81651671	.	A	C	.	.	MAF_USDA=2.459
NC_035084.1	81651674	.	T	G	.	.	MAF_USDA=41.765
NC_035084.1	81651702	.	A	T	.	.	MAF_INRAE=15.789;MAF_USDA=24.405
NC_035084.1	81651726	.	A	G	.	.	MAF_USDA=29.762
NC_035084.1	81651749	.	A	C	.	.	MAF_INRAE=2.5;MAF_USDA=10.119
NC_035084.1	81651750	.	T	C	.	.	MAF_USDA=5.357
NC_035084.1	81651751	.	G	A	.	.	MAF_USDA=4.762
NC_035084.1	81651754	.	C	T	.	.	MAF_USDA=12.5
NC_035084.1	81651755	.	T	A	.	.	MAF_USDA=4.167
NC_035084.1	81651804	.	C	T	.	.	MAF_USDA=1.639
NC_035084.1	81651810	.	C	T	.	.	MAF_INRAE=3.333
NC_035084.1	81651826	.	G	T	.	.	MAF_INRAE=37.5;MAF_USDA=10.119
NC_035084.1	81651839	.	T	A	.	.	MAF_USDA=3.012
NC_035084.1	81651867	.	T	C	.	.	MAF_USDA=12.5
NC_035084.1	81651897	.	T	C	.	.	MAF_USDA=7.5
NC_035084.1	81651898	.	G	A	.	.	MAF_USDA=3.333
NC_035084.1	81651938	.	G	C	.	.	MAF_USDA=47.917
NC_035084.1	81651939	.	T	C	.	.	MAF_USDA=47.917
NC_035084.1	81651953	.	A	G	.	.	MAF_USDA=14.754
NC_035084.1	81651957	.	A	T	.	.	MAF_USDA=1.639
NC_035084.1	81652003	.	G	A	.	.	MAF_INRAE=20.0
NC_035084.1	81652034	.	C	T	.	.	MAF_INRAE=34.167
NC_035084.1	81652037	.	G	A	.	.	MAF_INRAE=4.167
NC_035084.1	81652038	.	A	G	.	.	MAF_INRAE=32.5
NC_035084.1	81652039	.	G	T	.	.	MAF_INRAE=34.167
NC_035084.1	81652044	.	A	G	.	.	MAF_INRAE=35.0
NC_035084.1	81652057	.	G	A	.	.	MAF_INRAE=35.0
NC_035084.1	81652080	.	A	C	.	.	MAF_INRAE=35.0
NC_035084.1	81652096	.	A	G	.	.	MAF_INRAE=7.5;MAF_USDA=2.5
NC_035084.1	81652113	.	T	C	.	.	MAF_INRAE=8.333;MAF_USDA=13.333
NC_035084.1	81652118	.	T	C	.	.	MAF_INRAE=6.667;MAF_USDA=8.333
NC_035084.1	81652121	.	A	T	.	.	MAF_INRAE=36.667;MAF_USDA=10.119
NC_035084.1	81652127	.	A	T	.	.	MAF_INRAE=36.667;MAF_USDA=10.714
NC_035084.1	81652192	.	A	C	.	.	MAF_USDA=2.976
NC_035084.1	81652329	.	G	A	.	.	MAF_USDA=7.759
NC_035084.1	81652350	.	A	T	.	.	MAF_USDA=1.695
NC_035084.1	81652424	.	G	A	.	.	MAF_USDA=10.417
NC_035084.1	81652459	.	C	G	.	.	MAF_USDA=12.5
NC_035084.1	81656001	.	G	A	.	.	MAF_USDA=6.25
NC_035084.1	81656022	.	G	A	.	.	MAF_USDA=16.667
NC_035084.1	81656057	.	A	G	.	.	MAF_USDA=6.471
NC_035084.1	81656092	.	A	C	.	.	MAF_USDA=11.667
NC_035084.1	81656108	.	T	C	.	.	MAF_USDA=1.667
NC_035084.1	81656128	.	C	A	.	.	MAF_USDA=6.627
NC_035084.1	81656133	.	T	G	.	.	MAF_INRAE=10.526;MAF_USDA=20.482
NC_035084.1	81656140	.	C	G	.	.	MAF_USDA=2.083
NC_035084.1	81656147	.	G	C	.	.	MAF_USDA=5.357
NC_035084.1	81656148	.	G	T	.	.	MAF_USDA=5.357
NC_035084.1	81656182	.	G	A	.	.	MAF_INRAE=10.526;MAF_USDA=19.643
NC_035084.1	81656225	.	A	T	.	.	MAF_INRAE=10.526;MAF_USDA=17.857
NC_035084.1	81656231	.	C	A	.	.	MAF_INRAE=10.526;MAF_USDA=12.5
NC_035084.1	81656271	.	C	T	.	.	MAF_INRAE=29.114;MAF_USDA=4.167
NC_035084.1	81656304	.	T	C	.	.	MAF_USDA=25.0
NC_035084.1	81656313	.	C	A	.	.	MAF_USDA=25.0
NC_035084.1	81656324	.	T	C	.	.	MAF_INRAE=13.333;MAF_USDA=12.5
NC_035084.1	81656348	.	C	A	.	.	MAF_INRAE=15.823;MAF_USDA=39.583
NC_035084.1	81656434	.	C	T	.	.	MAF_INRAE=10.526
NC_035084.1	81656436	.	G	T	.	.	MAF_INRAE=5.063;MAF_USDA=12.5
NC_035084.1	81656441	.	G	A	.	.	MAF_INRAE=9.167;MAF_USDA=8.333
NC_035084.1	81656490	.	A	G	.	.	MAF_INRAE=14.167;MAF_USDA=4.167
NC_035084.1	81656515	.	G	T	.	.	MAF_USDA=6.25
NC_035084.1	81656576	.	C	A	.	.	MAF_INRAE=5.063;MAF_USDA=14.583
NC_035084.1	81656583	.	A	G	.	.	MAF_INRAE=9.167
NC_035084.1	81656596	.	T	A	.	.	MAF_INRAE=13.924;MAF_USDA=39.583
NC_035084.1	81658959	.	T	C	.	.	MAF_INRAE=42.105
NC_035084.1	81659061	.	T	C	.	.	MAF_INRAE=23.684
NC_035084.1	81659186	.	G	A	.	.	MAF_USDA=18.644
NC_035084.1	81659189	.	C	T	.	.	MAF_USDA=36.905
NC_035084.1	81659206	.	C	G	.	.	MAF_INRAE=4.43;MAF_USDA=14.583
NC_035084.1	81659211	.	G	A	.	.	MAF_INRAE=45.833
NC_035084.1	81659220	.	C	T	.	.	MAF_INRAE=1.667
NC_035084.1	81659225	.	G	A	.	.	MAF_INRAE=1.667
NC_035084.1	81659232	.	T	A	.	.	MAF_INRAE=1.667
NC_035084.1	81659233	.	T	G	.	.	MAF_INRAE=1.667
NC_035084.1	81659245	.	A	T	.	.	MAF_USDA=18.033
NC_035084.1	81659267	.	A	T	.	.	MAF_USDA=1.639
NC_035084.1	81659271	.	G	A	.	.	MAF_USDA=5.738
NC_035084.1	81659279	.	G	T	.	.	MAF_USDA=4.098
NC_035084.1	81659284	.	A	C	.	.	MAF_INRAE=35.0
NC_035084.1	81659287	.	A	T	.	.	MAF_INRAE=2.632
NC_035084.1	81659297	.	G	A	.	.	MAF_INRAE=1.667
NC_035084.1	81659300	.	C	T	.	.	MAF_INRAE=1.667
NC_035084.1	81659302	.	T	G	.	.	MAF_USDA=18.333
NC_035084.1	81659310	.	T	A	.	.	MAF_USDA=19.167
NC_035084.1	81659323	.	G	T	.	.	MAF_USDA=6.667
NC_035084.1	81659324	.	A	G	.	.	MAF_INRAE=1.667
NC_035084.1	81659325	.	C	T	.	.	MAF_USDA=5.833
NC_035084.1	81659329	.	G	A	.	.	MAF_USDA=7.5
NC_035084.1	81659330	.	C	T	.	.	MAF_USDA=21.687
NC_035084.1	81659340	.	G	T	.	.	MAF_INRAE=5.0;MAF_USDA=4.217
NC_035084.1	81659351	.	T	A	.	.	MAF_USDA=25.424
NC_035084.1	81659357	.	G	T	.	.	MAF_USDA=8.333
NC_035084.1	81659366	.	A	G	.	.	MAF_USDA=16.102
NC_035084.1	81659368	.	G	C	.	.	MAF_USDA=11.864
NC_035084.1	81659372	.	G	A	.	.	MAF_INRAE=3.333;MAF_USDA=12.5
NC_035084.1	81659398	.	G	A	.	.	MAF_USDA=12.5
NC_035084.1	81659436	.	G	A	.	.	MAF_USDA=5.952
NC_035084.1	81659444	.	G	C	.	.	MAF_USDA=38.69
NC_035084.1	81659448	.	C	T	.	.	MAF_USDA=4.098
NC_035084.1	81659450	.	T	G	.	.	MAF_USDA=38.095
NC_035084.1	81659454	.	G	A	.	.	MAF_USDA=40.476
NC_035084.1	81659575	.	C	A	.	.	MAF_INRAE=14.167;MAF_USDA=7.927
NC_035084.1	81659633	.	A	G	.	.	MAF_INRAE=2.5;MAF_USDA=8.434
NC_035084.1	81659644	.	C	T	.	.	MAF_USDA=3.049
NC_035084.1	81659680	.	C	T	.	.	MAF_INRAE=40.0;MAF_USDA=47.727
NC_035084.1	81659713	.	A	C	.	.	MAF_INRAE=38.333
NC_035084.1	81659725	.	C	T	.	.	MAF_INRAE=41.667;MAF_USDA=47.727
NC_035084.1	81659770	.	C	T	.	.	MAF_INRAE=13.333
NC_035084.1	81659775	.	G	T	.	.	MAF_INRAE=45.0
NC_035084.1	81659804	.	A	G	.	.	MAF_INRAE=36.667
NC_035084.1	81659805	.	A	C	.	.	MAF_INRAE=45.0
NC_035084.1	81659827	.	T	A	.	.	MAF_INRAE=3.333
NC_035084.1	81659859	.	C	A	.	.	MAF_INRAE=45.0
NC_035084.1	81659879	.	A	G	.	.	MAF_INRAE=45.0
NC_035084.1	81659883	.	C	T	.	.	MAF_INRAE=29.167
NC_035084.1	81659940	.	G	A	.	.	MAF_INRAE=1.667
NC_035084.1	81660038	.	G	A	.	.	MAF_INRAE=3.333;MAF_USDA=18.75
NC_035084.1	81660055	.	C	T	.	.	MAF_INRAE=5.0;MAF_USDA=4.268
NC_035084.1	81660078	.	A	G	.	.	MAF_INRAE=5.0;MAF_USDA=4.217
NC_035084.1	81660137	.	C	T	.	.	MAF_INRAE=35.833;MAF_USDA=34.337
NC_035084.1	81660138	.	G	A	.	.	MAF_INRAE=37.5;MAF_USDA=9.036
NC_035084.1	81660144	.	T	C	.	.	MAF_USDA=1.695
NC_035084.1	81660170	.	G	T	.	.	MAF_USDA=4.167
NC_035084.1	81660209	.	G	A	.	.	MAF_USDA=5.488
NC_035084.1	81660263	.	C	A	.	.	MAF_USDA=8.333
NC_035084.1	81660280	.	T	A	.	.	MAF_USDA=2.542
NC_035084.1	81660282	.	T	G	.	.	MAF_USDA=2.542
NC_035084.1	81660303	.	A	G	.	.	MAF_USDA=8.333
NC_035084.1	81660315	.	T	C	.	.	MAF_USDA=2.542
NC_035084.1	81660331	.	G	A	.	.	MAF_USDA=1.695
NC_035084.1	81660341	.	C	T	.	.	MAF_USDA=4.167
NC_035084.1	81660369	.	C	T	.	.	MAF_USDA=32.143
NC_035084.1	81660395	.	T	C	.	.	MAF_USDA=31.25
NC_035084.1	81660396	.	T	C	.	.	MAF_USDA=26.087
NC_035084.1	81660398	.	G	A	.	.	MAF_USDA=31.25
NC_035084.1	81660407	.	T	C	.	.	MAF_USDA=13.69
NC_035084.1	81660409	.	A	G	.	.	MAF_USDA=31.548
NC_035084.1	81660424	.	G	A	.	.	MAF_USDA=7.229
NC_035084.1	81660526	.	C	T	.	.	MAF_USDA=2.273
NC_035084.1	81660554	.	A	T	.	.	MAF_USDA=43.75
NC_035084.1	81660556	.	G	T	.	.	MAF_USDA=43.75
NC_035084.1	81660560	.	T	C	.	.	MAF_USDA=1.639
NC_035084.1	81660581	.	A	T	.	.	MAF_USDA=17.647
NC_035084.1	81660583	.	G	T	.	.	MAF_USDA=16.471
NC_035084.1	81660587	.	T	C	.	.	MAF_USDA=7.377
NC_035084.1	81660589	.	T	C	.	.	MAF_USDA=8.333
NC_035084.1	81660591	.	A	C	.	.	MAF_USDA=8.333
NC_035084.1	81660592	.	C	T	.	.	MAF_USDA=1.639
NC_035084.1	81660597	.	T	G	.	.	MAF_USDA=1.639
NC_035084.1	81660608	.	A	T	.	.	MAF_USDA=8.333
NC_035084.1	81660610	.	G	T	.	.	MAF_USDA=10.417
NC_035084.1	81660615	.	C	T	.	.	MAF_USDA=10.417
NC_035084.1	81660618	.	A	G	.	.	MAF_USDA=10.417
NC_035084.1	81660659	.	G	A	.	.	MAF_USDA=4.167
NC_035084.1	81660662	.	A	T	.	.	MAF_USDA=8.434
NC_035084.1	81660664	.	G	T	.	.	MAF_USDA=8.434
NC_035084.1	81666896	.	C	T	.	.	MAF_USDA=6.818
NC_035084.1	81666950	.	C	T	.	.	MAF_USDA=10.87
NC_035084.1	81666953	.	C	T	.	.	MAF_USDA=10.87
NC_035084.1	81666954	.	T	C	.	.	MAF_USDA=30.435
NC_035084.1	81666980	.	A	G	.	.	MAF_USDA=5.738
NC_035084.1	81666992	.	G	T	.	.	MAF_USDA=1.639
NC_035084.1	81666998	.	T	C	.	.	MAF_USDA=7.377
NC_035084.1	81667002	.	T	C	.	.	MAF_USDA=1.639
NC_035084.1	81667032	.	A	C	.	.	MAF_USDA=1.786
NC_035084.1	81667077	.	G	T	.	.	MAF_INRAE=5.0;MAF_USDA=3.571
NC_035084.1	81667105	.	G	A	.	.	MAF_INRAE=4.167
NC_035084.1	81667126	.	C	T	.	.	MAF_USDA=14.583
NC_035084.1	81667130	.	G	C	.	.	MAF_INRAE=5.833
NC_035084.1	81667168	.	A	T	.	.	MAF_INRAE=5.0
NC_035084.1	81667176	.	T	A	.	.	MAF_INRAE=3.333
NC_035084.1	81667273	.	C	A	.	.	MAF_USDA=4.167
NC_035084.1	81667274	.	C	A	.	.	MAF_USDA=4.167
NC_035084.1	81667327	.	A	T	.	.	MAF_INRAE=48.734;MAF_USDA=21.429
NC_035084.1	81667414	.	A	T	.	.	MAF_INRAE=36.709;MAF_USDA=8.929
NC_035084.1	81667473	.	C	T	.	.	MAF_INRAE=10.759;MAF_USDA=5.422
NC_035084.1	81667537	.	G	T	.	.	MAF_USDA=14.458
NC_035084.1	81667543	.	G	A	.	.	MAF_INRAE=26.316;MAF_USDA=18.675
NC_035084.1	81667558	.	TTTCACTTCTCTAGACAGGCCC	TTTCACTTCTCTAGACAGGCCA	.	.	MAF_USDA=33.333
NC_035084.1	81667627	.	A	C	.	.	MAF_USDA=35.417
NC_035084.1	81667630	.	C	A	.	.	MAF_USDA=8.333
NC_035084.1	81667633	.	T	C	.	.	MAF_USDA=12.5
NC_035084.1	81667644	.	C	A	.	.	MAF_USDA=8.333
NC_035084.1	81667649	.	T	G	.	.	MAF_USDA=10.417
NC_035084.1	81667655	.	C	A	.	.	MAF_USDA=27.083
NC_035084.1	81667706	.	A	T	.	.	MAF_USDA=12.5
NC_035084.1	81669421	.	G	A	.	.	MAF_USDA=1.667
NC_035084.1	81669455	.	G	A	.	.	MAF_INRAE=5.263;MAF_USDA=7.143
NC_035084.1	81669476	.	A	C	.	.	MAF_USDA=6.25
NC_035084.1	81669536	.	G	T	.	.	MAF_USDA=8.333
NC_035084.1	81669620	.	T	C	.	.	MAF_INRAE=5.263
NC_035084.1	81669622	.	T	C	.	.	MAF_INRAE=15.789;MAF_USDA=10.417
NC_035084.1	81669641	.	C	A	.	.	MAF_INRAE=15.789;MAF_USDA=6.548
NC_035084.1	81669714	.	T	C	.	.	MAF_USDA=4.167
NC_035084.1	81669717	.	T	C	.	.	MAF_USDA=7.738
NC_035084.1	81669718	.	C	A	.	.	MAF_USDA=7.738
NC_035084.1	81669750	.	A	C	.	.	MAF_USDA=9.167
NC_035084.1	81669756	.	C	A	.	.	MAF_INRAE=10.526
NC_035084.1	81669760	.	C	T	.	.	MAF_INRAE=2.632;MAF_USDA=27.083
NC_035084.1	81669761	.	A	C	.	.	MAF_USDA=10.119
NC_035084.1	81669808	.	G	A	.	.	MAF_USDA=10.417
NC_035084.1	81669816	.	T	G	.	.	MAF_INRAE=1.667
NC_035084.1	81669818	.	A	G	.	.	MAF_INRAE=1.667
NC_035084.1	81669820	.	C	A	.	.	MAF_INRAE=1.667
NC_035084.1	81669872	.	C	T	.	.	MAF_USDA=9.524
NC_035084.1	81669879	.	C	T	.	.	MAF_USDA=5.357
NC_035084.1	81669891	.	G	T	.	.	MAF_USDA=4.167
NC_035084.1	81669933	.	A	T	.	.	MAF_USDA=1.786
NC_035084.1	81670036	.	T	A	.	.	MAF_USDA=4.167
NC_035084.1	81670053	.	C	T	.	.	MAF_INRAE=41.772;MAF_USDA=24.405
NC_035084.1	81670081	.	G	A	.	.	MAF_USDA=2.976
NC_035084.1	81670170	.	C	T	.	.	MAF_INRAE=3.333;MAF_USDA=11.446
NC_035084.1	81670172	.	G	A	.	.	MAF_USDA=2.542
NC_035084.1	81670182	.	G	A	.	.	MAF_INRAE=3.333;MAF_USDA=7.229
NC_035084.1	81670190	.	C	T	.	.	MAF_USDA=2.542
NC_035084.1	81670195	.	G	A	.	.	MAF_INRAE=7.595;MAF_USDA=10.417
NC_035084.1	81670270	.	A	G	.	.	MAF_INRAE=10.759;MAF_USDA=7.738
NC_035084.1	81670277	.	T	C	.	.	MAF_USDA=1.667
NC_035084.1	81670287	.	A	G	.	.	MAF_USDA=4.167
NC_035084.1	81670298	.	C	A	.	.	MAF_INRAE=5.263;MAF_USDA=4.167
NC_035084.1	81670299	.	G	A	.	.	MAF_USDA=1.667
NC_035084.1	81670332	.	C	T	.	.	MAF_INRAE=3.333;MAF_USDA=11.31
NC_035084.1	81670338	.	A	G	.	.	MAF_USDA=4.167
NC_035084.1	81670339	.	T	A	.	.	MAF_USDA=4.167
NC_035084.1	81670402	.	C	A	.	.	MAF_INRAE=10.759;MAF_USDA=7.143
NC_035084.1	81670404	.	A	G	.	.	MAF_USDA=2.5
NC_035084.1	81670498	.	A	G	.	.	MAF_USDA=4.167
NC_035084.1	81670554	.	C	T	.	.	MAF_USDA=4.167
NC_035084.1	81670568	.	G	T	.	.	MAF_INRAE=26.316;MAF_USDA=28.571
NC_035084.1	81670607	.	C	A	.	.	MAF_INRAE=39.241;MAF_USDA=41.667
NC_035084.1	81670622	.	A	G	.	.	MAF_INRAE=48.101;MAF_USDA=23.214
NC_035084.1	81670633	.	G	C	.	.	MAF_INRAE=47.468;MAF_USDA=31.25
NC_035084.1	81670646	.	T	G	.	.	MAF_USDA=35.417
NC_035084.1	81670648	.	C	G	.	.	MAF_INRAE=47.5;MAF_USDA=35.417
NC_035084.1	81670674	.	A	G	.	.	MAF_INRAE=47.468;MAF_USDA=21.429
NC_035084.1	81670678	.	G	T	.	.	MAF_INRAE=46.667;MAF_USDA=21.429
NC_035084.1	81670691	.	C	A	.	.	MAF_INRAE=10.759;MAF_USDA=7.143
NC_035084.1	81670699	.	T	A	.	.	MAF_INRAE=10.759;MAF_USDA=7.738
NC_035084.1	81670709	.	C	T	.	.	MAF_USDA=8.333
NC_035084.1	81670715	.	T	A	.	.	MAF_INRAE=10.759;MAF_USDA=5.357
NC_035084.1	81670719	.	A	C	.	.	MAF_INRAE=50.0;MAF_USDA=29.167
NC_035084.1	81670721	.	C	A	.	.	MAF_INRAE=9.167;MAF_USDA=7.143
NC_035084.1	81670729	.	C	T	.	.	MAF_USDA=4.167
NC_035084.1	81670742	.	C	A	.	.	MAF_INRAE=26.316;MAF_USDA=8.333
NC_035084.1	81670756	.	C	G	.	.	MAF_INRAE=39.873;MAF_USDA=37.5
NC_035084.1	81670761	.	G	A	.	.	MAF_INRAE=11.392;MAF_USDA=5.357
NC_035084.1	81670772	.	T	A	.	.	MAF_USDA=4.167
NC_035084.1	81670781	.	C	G	.	.	MAF_INRAE=10.759;MAF_USDA=7.738
NC_035084.1	81670791	.	G	A	.	.	MAF_INRAE=26.316;MAF_USDA=7.143
NC_035084.1	81670803	.	T	G	.	.	MAF_USDA=8.929
NC_035084.1	81670811	.	T	G	.	.	MAF_INRAE=44.304;MAF_USDA=20.833
NC_035084.1	81670815	.	G	C	.	.	MAF_INRAE=43.333;MAF_USDA=20.238
NC_035084.1	81670889	.	C	T	.	.	MAF_INRAE=44.737;MAF_USDA=35.417
NC_035084.1	81670890	.	C	T	.	.	MAF_USDA=22.619
NC_035084.1	81670918	.	A	G	.	.	MAF_USDA=4.167
NC_035084.1	81670922	.	C	T	.	.	MAF_USDA=2.5
NC_035084.1	81670927	.	C	A	.	.	MAF_INRAE=30.38;MAF_USDA=23.214
NC_035084.1	81670937	.	G	T	.	.	MAF_USDA=25.0
NC_035084.1	81670944	.	A	T	.	.	MAF_INRAE=44.737;MAF_USDA=37.5
NC_035084.1	81670948	.	G	T	.	.	MAF_USDA=19.643
NC_035084.1	81670971	.	C	G	.	.	MAF_USDA=11.905
NC_035084.1	81671010	.	A	T	.	.	MAF_USDA=33.333
NC_035084.1	81671015	.	G	A	.	.	MAF_USDA=4.348
NC_035084.1	81671018	.	T	A	.	.	MAF_USDA=4.167
NC_035084.1	81671127	.	A	C	.	.	MAF_USDA=10.417
NC_035084.1	81671131	.	T	A	.	.	MAF_INRAE=47.368;MAF_USDA=19.643
NC_035084.1	81671151	.	T	A	.	.	MAF_INRAE=3.333;MAF_USDA=14.583
NC_035084.1	81671152	.	GTGCAATCTAAGTGTC	GTGCAATCTAAGTGTT	.	.	MAF_USDA=14.583
NC_035084.1	81671181	.	T	C	.	.	MAF_USDA=14.583
NC_035084.1	81671186	.	T	A	.	.	MAF_INRAE=43.038;MAF_USDA=20.833
NC_035084.1	81671215	.	G	A	.	.	MAF_USDA=4.167
NC_035084.1	81671237	.	T	A	.	.	MAF_INRAE=34.81;MAF_USDA=25.0
NC_035084.1	81671264	.	G	A	.	.	MAF_INRAE=3.333;MAF_USDA=10.714
NC_035084.1	81671280	.	T	G	.	.	MAF_INRAE=47.368
NC_035084.1	81671282	.	A	G	.	.	MAF_INRAE=47.5;MAF_USDA=37.5
NC_035084.1	81671291	.	A	C	.	.	MAF_INRAE=47.468;MAF_USDA=37.5
NC_035084.1	81671300	.	G	A	.	.	MAF_USDA=4.167
NC_035084.1	81671316	.	G	A	.	.	MAF_USDA=1.667
NC_035084.1	81671318	.	A	G	.	.	MAF_USDA=1.786
NC_035084.1	81671321	.	A	G	.	.	MAF_USDA=3.571
NC_035084.1	81671330	.	G	A	.	.	MAF_INRAE=3.333;MAF_USDA=12.5
NC_035084.1	81671331	.	G	T	.	.	MAF_INRAE=3.333;MAF_USDA=12.5
NC_035084.1	81671356	.	G	T	.	.	MAF_INRAE=3.333;MAF_USDA=12.5
NC_035084.1	81671370	.	T	C	.	.	MAF_INRAE=46.835;MAF_USDA=22.892
NC_035084.1	81671373	.	G	A	.	.	MAF_USDA=4.167
NC_035084.1	81671544	.	T	A	.	.	MAF_INRAE=10.759;MAF_USDA=8.333
NC_035084.1	81671565	.	T	A	.	.	MAF_INRAE=10.759;MAF_USDA=7.647
NC_035084.1	81671568	.	G	A	.	.	MAF_USDA=7.143
NC_035084.1	81671570	.	A	C	.	.	MAF_INRAE=14.557;MAF_USDA=14.881
NC_035084.1	81671571	.	G	A	.	.	MAF_INRAE=1.667;MAF_USDA=8.333
NC_035084.1	81671578	.	C	A	.	.	MAF_USDA=8.333
NC_035084.1	81671594	.	G	T	.	.	MAF_USDA=4.167
NC_035084.1	81671604	.	T	C	.	.	MAF_INRAE=28.481;MAF_USDA=19.88
NC_035084.1	81671632	.	A	G	.	.	MAF_USDA=4.167
NC_035084.1	81671656	.	C	T	.	.	MAF_INRAE=43.333;MAF_USDA=37.5
NC_035084.1	81671657	.	G	A	.	.	MAF_USDA=1.786
NC_035084.1	81671663	.	A	G	.	.	MAF_INRAE=9.167;MAF_USDA=12.5
NC_035084.1	81671722	.	T	G	.	.	MAF_INRAE=13.924;MAF_USDA=9.524
NC_035084.1	81671733	.	G	A	.	.	MAF_INRAE=29.114;MAF_USDA=19.412
NC_035084.1	81671736	.	A	G	.	.	MAF_USDA=4.167
NC_035084.1	81671747	.	C	T	.	.	MAF_USDA=4.167
NC_035084.1	81671767	.	C	T	.	.	MAF_USDA=4.167
NC_035084.1	81671776	.	A	C	.	.	MAF_USDA=4.098
NC_035084.1	81671789	.	C	T	.	.	MAF_USDA=3.279
NC_035084.1	81671836	.	G	C	.	.	MAF_INRAE=29.114;MAF_USDA=22.024
NC_035084.1	81671878	.	G	A	.	.	MAF_INRAE=10.759;MAF_USDA=4.167
NC_035084.1	81671886	.	A	G	.	.	MAF_INRAE=29.114;MAF_USDA=22.619
NC_035084.1	81671950	.	T	G	.	.	MAF_INRAE=29.114;MAF_USDA=21.429
NC_035084.1	81671963	.	G	A	.	.	MAF_INRAE=36.709;MAF_USDA=14.286
NC_035084.1	81671983	.	C	T	.	.	MAF_INRAE=36.709;MAF_USDA=14.286
NC_035084.1	81671991	.	G	A	.	.	MAF_INRAE=10.759;MAF_USDA=4.167
NC_035084.1	81671999	.	T	C	.	.	MAF_INRAE=29.114;MAF_USDA=21.429
NC_035084.1	81672000	.	G	T	.	.	MAF_INRAE=5.833;MAF_USDA=6.548
NC_035084.1	81672033	.	T	G	.	.	MAF_INRAE=29.114;MAF_USDA=20.238
NC_035084.1	81672123	.	T	C	.	.	MAF_INRAE=18.354;MAF_USDA=12.5
NC_035084.1	81672161	.	G	C	.	.	MAF_INRAE=36.709;MAF_USDA=14.286
NC_035084.1	81672220	.	A	T	.	.	MAF_INRAE=3.797;MAF_USDA=10.119
NC_035084.1	81672229	.	A	G	.	.	MAF_INRAE=29.114;MAF_USDA=27.976
NC_035084.1	81672230	.	T	A	.	.	MAF_INRAE=5.263;MAF_USDA=16.667
NC_035084.1	81672254	.	T	G	.	.	MAF_USDA=5.0
NC_035084.1	81672257	.	G	A	.	.	MAF_INRAE=29.114;MAF_USDA=21.429
NC_035084.1	81672276	.	T	A	.	.	MAF_INRAE=27.848;MAF_USDA=4.167
NC_035084.1	81672287	.	A	C	.	.	MAF_INRAE=29.114;MAF_USDA=20.833
NC_035084.1	81672304	.	A	C	.	.	MAF_USDA=7.143
NC_035084.1	81672310	.	T	C	.	.	MAF_USDA=20.833
NC_035084.1	81672314	.	C	T	.	.	MAF_INRAE=20.833
NC_035084.1	81672317	.	C	T	.	.	MAF_USDA=22.917
NC_035084.1	81672319	.	C	G,T	.	.	MAF_INRAE=20.833;MAF_USDA=22.917
NC_035084.1	81672321	.	A	G	.	.	MAF_USDA=20.833
NC_035084.1	81672323	.	A	G	.	.	MAF_USDA=20.833
NC_035084.1	81672329	.	T	A	.	.	MAF_USDA=22.917
NC_035084.1	81672330	.	G	T	.	.	MAF_USDA=25.0
NC_035084.1	81672331	.	T	G	.	.	MAF_USDA=12.5
NC_035084.1	81672339	.	T	A	.	.	MAF_USDA=2.976
NC_035084.1	81672376	.	C	A	.	.	MAF_INRAE=28.481;MAF_USDA=20.833
NC_035084.1	81672393	.	T	C	.	.	MAF_INRAE=5.263
NC_035084.1	81672434	.	C	T	.	.	MAF_INRAE=27.848;MAF_USDA=22.024
NC_035084.1	81672499	.	C	T	.	.	MAF_USDA=4.167
NC_035084.1	81672517	.	A	G	.	.	MAF_INRAE=29.114;MAF_USDA=21.429
NC_035084.1	81672769	.	A	G	.	.	MAF_INRAE=44.937;MAF_USDA=42.262
NC_035084.1	81672796	.	A	G	.	.	MAF_INRAE=44.937;MAF_USDA=33.333
NC_035084.1	81672831	.	T	C	.	.	MAF_USDA=5.833
NC_035084.1	81672832	.	T	C	.	.	MAF_USDA=5.833
NC_035084.1	81672835	.	G	T	.	.	MAF_USDA=5.833
NC_035084.1	81672838	.	T	C	.	.	MAF_USDA=5.833
NC_035084.1	81672841	.	C	T	.	.	MAF_USDA=5.833
NC_035084.1	81672894	.	C	T	.	.	MAF_INRAE=10.526;MAF_USDA=6.707
NC_035084.1	81672924	.	A	C	.	.	MAF_USDA=15.244
NC_035084.1	81672934	.	T	G	.	.	MAF_USDA=12.5
NC_035084.1	81672940	.	A	T	.	.	MAF_USDA=3.448
NC_035084.1	81672976	.	T	C	.	.	MAF_INRAE=42.5;MAF_USDA=16.867
NC_035084.1	81673000	.	C	G	.	.	MAF_INRAE=15.789;MAF_USDA=36.31
NC_035084.1	81673015	.	C	T	.	.	MAF_INRAE=31.013;MAF_USDA=26.19
NC_035084.1	81673056	.	C	G	.	.	MAF_USDA=4.762
NC_035084.1	81673063	.	A	G	.	.	MAF_USDA=3.571
NC_035084.1	81673077	.	T	C	.	.	MAF_USDA=1.667
NC_035084.1	81673117	.	T	C	.	.	MAF_INRAE=6.962;MAF_USDA=25.595
NC_035084.1	81673147	.	G	C	.	.	MAF_INRAE=39.241;MAF_USDA=10.417
NC_035084.1	81673148	.	C	G	.	.	MAF_INRAE=10.833;MAF_USDA=2.976
NC_035084.1	81673166	.	C	G	.	.	MAF_USDA=6.25
NC_035084.1	81673197	.	C	T	.	.	MAF_INRAE=6.667;MAF_USDA=11.31
NC_035084.1	81673222	.	C	T	.	.	MAF_INRAE=6.667;MAF_USDA=10.714
NC_035084.1	81673231	.	T	G	.	.	MAF_INRAE=10.833
NC_035084.1	81673234	.	G	C	.	.	MAF_INRAE=8.333;MAF_USDA=47.024
NC_035084.1	81673258	.	C	G	.	.	MAF_INRAE=17.5;MAF_USDA=14.583
NC_035084.1	81673285	.	A	G	.	.	MAF_INRAE=14.167;MAF_USDA=4.167
NC_035084.1	81673307	.	G	C	.	.	MAF_INRAE=10.833;MAF_USDA=3.571
NC_035084.1	81673324	.	C	T	.	.	MAF_USDA=3.333
NC_035084.1	81673348	.	G	C	.	.	MAF_INRAE=13.924;MAF_USDA=14.881
NC_035084.1	81673446	.	G	T	.	.	MAF_USDA=2.5
NC_035084.1	81673486	.	G	T	.	.	MAF_USDA=3.333
NC_035084.1	81673497	.	C	T	.	.	MAF_INRAE=4.167;MAF_USDA=4.167
NC_035084.1	81673541	.	C	T	.	.	MAF_INRAE=28.481;MAF_USDA=11.31
NC_035084.1	81673572	.	C	T	.	.	MAF_INRAE=14.167;MAF_USDA=25.0
NC_035084.1	81673593	.	C	T	.	.	MAF_INRAE=11.667;MAF_USDA=29.167
NC_035084.1	81673762	.	A	G	.	.	MAF_INRAE=5.263
NC_035084.1	81673859	.	A	C	.	.	MAF_INRAE=3.797
NC_035084.1	81673943	.	C	A	.	.	MAF_USDA=2.5
NC_035084.1	81673995	.	G	T	.	.	MAF_USDA=1.667
NC_035084.1	81674001	.	G	T	.	.	MAF_USDA=3.571
NC_035084.1	81674015	.	A	C	.	.	MAF_USDA=5.357
NC_035084.1	81674046	.	A	T	.	.	MAF_USDA=3.333
NC_035084.1	81674054	.	T	C	.	.	MAF_INRAE=16.667;MAF_USDA=18.452
NC_035084.1	81674055	.	A	G	.	.	MAF_USDA=1.667
NC_035084.1	81674097	.	C	T	.	.	MAF_USDA=6.667
NC_035084.1	81674126	.	G	T	.	.	MAF_USDA=9.167
NC_035084.1	81674172	.	G	A	.	.	MAF_USDA=2.542
NC_035084.1	81674198	.	T	G	.	.	MAF_USDA=6.25
NC_035084.1	81674200	.	G	T	.	.	MAF_USDA=14.583
NC_035084.1	81674241	.	G	C	.	.	MAF_USDA=14.583
NC_035084.1	81674253	.	T	G	.	.	MAF_USDA=2.174
NC_035084.1	81674452	.	C	A	.	.	MAF_USDA=4.167
NC_035084.1	81674458	.	T	A	.	.	MAF_USDA=9.322
NC_035084.1	81674469	.	C	A	.	.	MAF_USDA=8.333
NC_035084.1	81674474	.	G	A	.	.	MAF_USDA=30.952
NC_035084.1	81674503	.	G	A	.	.	MAF_USDA=8.333
NC_035084.1	81674509	.	T	C	.	.	MAF_USDA=44.643
NC_035084.1	81674510	.	T	A	.	.	MAF_USDA=44.048
NC_035084.1	81674535	.	C	A	.	.	MAF_INRAE=44.737;MAF_USDA=27.083
NC_035084.1	81674536	.	A	G	.	.	MAF_USDA=27.083
NC_035084.1	81674590	.	G	A	.	.	MAF_INRAE=44.737;MAF_USDA=22.619
NC_035084.1	81674602	.	C	T	.	.	MAF_INRAE=26.316
NC_035084.1	81674604	.	G	A	.	.	MAF_USDA=9.167
NC_035084.1	81674609	.	G	C	.	.	MAF_INRAE=5.263;MAF_USDA=25.0
NC_035084.1	81674622	.	C	T	.	.	MAF_USDA=2.5
NC_035084.1	81674654	.	T	G	.	.	MAF_INRAE=31.579;MAF_USDA=24.405
NC_035084.1	81674665	.	C	T	.	.	MAF_INRAE=30.38;MAF_USDA=16.071
NC_035084.1	81674674	.	T	G	.	.	MAF_INRAE=26.316
NC_035084.1	81674704	.	C	T	.	.	MAF_INRAE=10.526
NC_035084.1	81674705	.	G	A	.	.	MAF_INRAE=2.5
NC_035084.1	81674722	.	C	T	.	.	MAF_INRAE=3.333;MAF_USDA=15.833
NC_035084.1	81674723	.	G	A	.	.	MAF_INRAE=28.481;MAF_USDA=33.333
NC_035084.1	81674743	.	A	T	.	.	MAF_USDA=4.167
NC_035084.1	81674759	.	G	T	.	.	MAF_INRAE=7.595;MAF_USDA=5.952
NC_035084.1	81674774	.	C	G	.	.	MAF_USDA=4.167
NC_035084.1	81674789	.	T	C	.	.	MAF_INRAE=5.263;MAF_USDA=5.357
NC_035084.1	81674790	.	G	C	.	.	MAF_USDA=5.833
NC_035084.1	81674793	.	A	C	.	.	MAF_USDA=5.357
NC_035084.1	81674802	.	A	C	.	.	MAF_USDA=16.667
NC_035084.1	81674805	.	C	A	.	.	MAF_USDA=20.833
NC_035084.1	81674809	.	T	C	.	.	MAF_INRAE=47.368;MAF_USDA=20.833
NC_035084.1	81674820	.	A	T	.	.	MAF_INRAE=47.368;MAF_USDA=27.976
NC_035084.1	81674822	.	A	G	.	.	MAF_USDA=28.571
NC_035084.1	81674848	.	C	T	.	.	MAF_INRAE=3.333;MAF_USDA=15.0
NC_035084.1	81674852	.	A	G	.	.	MAF_INRAE=36.842;MAF_USDA=42.262
NC_035084.1	81674853	.	A	T	.	.	MAF_USDA=5.952
NC_035084.1	81674860	.	C	T	.	.	MAF_INRAE=5.263
NC_035084.1	81674874	.	G	T	.	.	MAF_INRAE=5.263;MAF_USDA=17.262
NC_035084.1	81674893	.	C	T	.	.	MAF_USDA=19.643
NC_035084.1	81674895	.	C	T	.	.	MAF_USDA=27.083
NC_035084.1	81674904	.	T	C	.	.	MAF_INRAE=5.263;MAF_USDA=36.31
NC_035084.1	81674928	.	C	T	.	.	MAF_USDA=20.833
NC_035084.1	81674983	.	C	T	.	.	MAF_USDA=18.452
NC_035084.1	81675017	.	G	A	.	.	MAF_USDA=6.667
NC_035084.1	81675053	.	G	T	.	.	MAF_USDA=7.5
NC_035084.1	81675080	.	C	T	.	.	MAF_USDA=50.0
NC_035084.1	81675081	.	A	G	.	.	MAF_USDA=10.417
NC_035084.1	81675096	.	T	C	.	.	MAF_USDA=1.667
NC_035084.1	81675127	.	C	T	.	.	MAF_USDA=4.167
NC_035084.1	81675135	.	T	C	.	.	MAF_USDA=46.429
NC_035084.1	81675193	.	A	G	.	.	MAF_USDA=6.25
NC_035084.1	81675214	.	A	G	.	.	MAF_USDA=10.417
NC_035084.1	81675235	.	A	G	.	.	MAF_INRAE=15.789
NC_035084.1	81675275	.	A	C	.	.	MAF_INRAE=7.895
NC_035084.1	81675422	.	G	A	.	.	MAF_USDA=47.917
NC_035084.1	81675443	.	G	A	.	.	MAF_USDA=41.667
NC_035084.1	81675447	.	C	T	.	.	MAF_USDA=47.917
NC_035084.1	81675468	.	C	T	.	.	MAF_USDA=45.238
NC_035084.1	81675503	.	C	T	.	.	MAF_USDA=4.167
NC_035084.1	81675513	.	C	G	.	.	MAF_USDA=3.333
NC_035084.1	81675517	.	G	A	.	.	MAF_USDA=47.024
NC_035084.1	81675518	.	G	A	.	.	MAF_INRAE=5.833;MAF_USDA=13.333
NC_035084.1	81675535	.	A	T	.	.	MAF_USDA=46.429
NC_035084.1	81675540	.	A	G	.	.	MAF_USDA=49.405
NC_035084.1	81675546	.	A	G	.	.	MAF_USDA=46.429
NC_035084.1	81675556	.	C	T	.	.	MAF_USDA=1.667
NC_035084.1	81675569	.	G	A	.	.	MAF_USDA=44.643
NC_035084.1	81675578	.	C	T	.	.	MAF_USDA=4.167
NC_035084.1	81675585	.	T	C	.	.	MAF_USDA=45.833
NC_035084.1	81675623	.	C	T	.	.	MAF_INRAE=7.595;MAF_USDA=5.952
NC_035084.1	81675631	.	A	C	.	.	MAF_USDA=4.762
NC_035084.1	81675663	.	C	T	.	.	MAF_INRAE=7.595;MAF_USDA=5.952
NC_035084.1	81675666	.	C	G	.	.	MAF_USDA=1.667
NC_035084.1	81675675	.	G	A	.	.	MAF_USDA=2.381
NC_035084.1	81675680	.	A	T	.	.	MAF_USDA=4.167
NC_035084.1	81675723	.	T	C	.	.	MAF_USDA=2.5
NC_035084.1	81675760	.	G	A	.	.	MAF_INRAE=46.667;MAF_USDA=48.214
NC_035084.1	81675772	.	T	C	.	.	MAF_USDA=5.0
NC_035084.1	81675774	.	C	A	.	.	MAF_USDA=4.167
NC_035084.1	81675786	.	C	G	.	.	MAF_INRAE=3.333;MAF_USDA=4.167
NC_035084.1	81675796	.	G	A	.	.	MAF_INRAE=10.0;MAF_USDA=4.762
NC_035084.1	81675797	.	G	A	.	.	MAF_INRAE=39.873;MAF_USDA=47.917
NC_035084.1	81675801	.	A	C	.	.	MAF_USDA=9.167
NC_035084.1	81675804	.	T	C	.	.	MAF_INRAE=39.873;MAF_USDA=47.917
NC_035084.1	81675831	.	C	T	.	.	MAF_INRAE=39.873;MAF_USDA=43.452
NC_035084.1	81675839	.	T	G	.	.	MAF_INRAE=39.873;MAF_USDA=44.643
NC_035084.1	81675843	.	T	C	.	.	MAF_INRAE=46.667;MAF_USDA=47.619
NC_035084.1	81675844	.	G	A	.	.	MAF_USDA=1.786
NC_035084.1	81675868	.	T	C	.	.	MAF_INRAE=10.127;MAF_USDA=16.071
NC_035084.1	81675883	.	G	A	.	.	MAF_INRAE=10.127;MAF_USDA=10.417
NC_035084.1	81675889	.	G	A	.	.	MAF_USDA=4.167
NC_035084.1	81675908	.	G	A	.	.	MAF_INRAE=15.789;MAF_USDA=10.417
NC_035084.1	81675947	.	C	T	.	.	MAF_INRAE=12.658;MAF_USDA=10.417
NC_035084.1	81675970	.	C	T	.	.	MAF_USDA=47.917
NC_035084.1	81675972	.	T	G	.	.	MAF_USDA=46.429
NC_035084.1	81676004	.	C	A	.	.	MAF_USDA=4.762
NC_035084.1	81676223	.	T	C	.	.	MAF_USDA=16.667
NC_035084.1	81676232	.	C	T	.	.	MAF_USDA=10.417
NC_035084.1	81676375	.	G	A	.	.	MAF_USDA=45.833
NC_035084.1	81676397	.	C	G	.	.	MAF_USDA=6.25
NC_035084.1	81676442	.	G	A	.	.	MAF_USDA=8.333
NC_035084.1	81676581	.	G	A	.	.	MAF_USDA=8.333
NC_035084.1	81676588	.	T	G	.	.	MAF_USDA=31.25
NC_035084.1	81676648	.	G	T	.	.	MAF_USDA=22.917
NC_035084.1	81676672	.	G	A	.	.	MAF_USDA=20.833
NC_035084.1	81676750	.	C	T	.	.	MAF_USDA=37.5
NC_035084.1	81676754	.	A	G	.	.	MAF_USDA=2.083
NC_035084.1	81676905	.	G	A	.	.	MAF_INRAE=36.709;MAF_USDA=50.0
NC_035084.1	81676954	.	T	A	.	.	MAF_INRAE=7.595;MAF_USDA=7.143
NC_035084.1	81677001	.	C	T	.	.	MAF_INRAE=43.038;MAF_USDA=22.024
NC_035084.1	81677027	.	G	T	.	.	MAF_INRAE=7.595;MAF_USDA=7.143
NC_035084.1	81677040	.	T	G	.	.	MAF_INRAE=34.81;MAF_USDA=50.0
NC_035084.1	81677075	.	C	T	.	.	MAF_INRAE=3.333;MAF_USDA=5.422
NC_035084.1	81677123	.	C	T	.	.	MAF_USDA=4.167
NC_035084.1	81677144	.	C	G	.	.	MAF_INRAE=34.81;MAF_USDA=48.214
NC_035084.1	81677151	.	A	C	.	.	MAF_INRAE=34.81;MAF_USDA=47.619
NC_035084.1	81677160	.	C	G	.	.	MAF_INRAE=34.81;MAF_USDA=48.214
NC_035084.1	81677201	.	C	G	.	.	MAF_USDA=3.333
NC_035084.1	81677237	.	A	C	.	.	MAF_INRAE=5.263;MAF_USDA=1.667
NC_035084.1	81677257	.	A	T	.	.	MAF_INRAE=34.177;MAF_USDA=47.024
NC_035084.1	81677281	.	T	A	.	.	MAF_INRAE=31.013;MAF_USDA=11.31
NC_035084.1	81677287	.	G	C	.	.	MAF_INRAE=3.333;MAF_USDA=4.762
NC_035084.1	81677288	.	G	T	.	.	MAF_INRAE=3.333;MAF_USDA=4.762
NC_035084.1	81677296	.	C	G	.	.	MAF_USDA=1.667
NC_035084.1	81677304	.	G	A	.	.	MAF_INRAE=32.911;MAF_USDA=47.619
NC_035084.1	81677325	.	C	G	.	.	MAF_INRAE=2.5;MAF_USDA=9.167
NC_035084.1	81677328	.	G	A	.	.	MAF_INRAE=4.167;MAF_USDA=4.762
NC_035084.1	81677337	.	G	A	.	.	MAF_USDA=1.786
NC_035084.1	81677346	.	C	T	.	.	MAF_INRAE=5.263;MAF_USDA=16.071
NC_035084.1	81677648	.	T	C	.	.	MAF_INRAE=15.789
NC_035084.1	81677656	.	C	G	.	.	MAF_INRAE=15.789
NC_035084.1	81677672	.	G	A	.	.	MAF_INRAE=15.789
NC_035084.1	81677677	.	T	C	.	.	MAF_INRAE=15.789
NC_035084.1	81677876	.	G	C	.	.	MAF_INRAE=5.263
NC_035084.1	81677974	.	C	G	.	.	MAF_INRAE=15.789
NC_035084.1	81678625	.	T	C	.	.	MAF_INRAE=26.316;MAF_USDA=9.167
NC_035084.1	81678653	.	T	G	.	.	MAF_INRAE=7.595;MAF_USDA=10.417
NC_035084.1	81678662	.	C	G	.	.	MAF_USDA=16.667
NC_035084.1	81678663	.	A	G	.	.	MAF_USDA=16.667
NC_035084.1	81678665	.	A	C	.	.	MAF_INRAE=10.526
NC_035084.1	81678692	.	A	G	.	.	MAF_INRAE=3.333;MAF_USDA=14.583
NC_035084.1	81678803	.	A	G	.	.	MAF_INRAE=3.333;MAF_USDA=14.583
NC_035084.1	81678815	.	C	T	.	.	MAF_USDA=4.167
NC_035084.1	81678822	.	C	T	.	.	MAF_USDA=14.583
NC_035084.1	81678833	.	C	T	.	.	MAF_USDA=3.448
NC_035084.1	81678846	.	G	A	.	.	MAF_USDA=9.877
NC_035084.1	81678848	.	C	T	.	.	MAF_USDA=10.494
NC_035084.1	81678849	.	G	A	.	.	MAF_USDA=4.237
NC_035084.1	81678862	.	T	G	.	.	MAF_USDA=14.815
NC_035084.1	81678871	.	T	C	.	.	MAF_USDA=25.309
NC_035084.1	81678902	.	T	G	.	.	MAF_INRAE=36.667;MAF_USDA=20.833
NC_035084.1	81678904	.	T	G	.	.	MAF_INRAE=12.5;MAF_USDA=18.675
NC_035084.1	81678922	.	C	T	.	.	MAF_USDA=39.881
NC_035084.1	81678934	.	G	A	.	.	MAF_INRAE=42.5
NC_035084.1	81678971	.	C	T	.	.	MAF_INRAE=7.595;MAF_USDA=5.952
NC_035084.1	81678974	.	C	T	.	.	MAF_USDA=1.667
NC_035084.1	81678980	.	C	A	.	.	MAF_INRAE=7.595;MAF_USDA=7.229
NC_035084.1	81678998	.	T	C	.	.	MAF_INRAE=8.861;MAF_USDA=14.881
NC_035084.1	81679040	.	G	A	.	.	MAF_INRAE=20.253;MAF_USDA=50.0
NC_035084.1	81679041	.	G	A	.	.	MAF_USDA=1.786
NC_035084.1	81679071	.	C	G	.	.	MAF_USDA=15.244
NC_035084.1	81679072	.	C	G	.	.	MAF_USDA=15.244
NC_035084.1	81679190	.	T	G	.	.	MAF_USDA=5.833
NC_035084.1	81679210	.	C	T	.	.	MAF_USDA=1.667
NC_035084.1	81679263	.	G	A	.	.	MAF_USDA=1.724
NC_035084.1	81679274	.	G	T	.	.	MAF_USDA=13.043
NC_035084.1	81679299	.	A	G	.	.	MAF_USDA=4.348
NC_035084.1	81679319	.	T	C	.	.	MAF_USDA=4.348
NC_035084.1	81679341	.	C	A	.	.	MAF_INRAE=7.595;MAF_USDA=7.831
NC_035084.1	81679376	.	T	G	.	.	MAF_INRAE=31.013;MAF_USDA=19.277
NC_035084.1	81679391	.	C	T	.	.	MAF_INRAE=25.316;MAF_USDA=49.405
NC_035084.1	81679429	.	T	C	.	.	MAF_INRAE=25.316;MAF_USDA=46.988
NC_035084.1	81679504	.	T	C	.	.	MAF_INRAE=2.532;MAF_USDA=7.927
NC_035084.1	81679514	.	A	G	.	.	MAF_INRAE=5.263;MAF_USDA=30.435
NC_035084.1	81679523	.	G	T	.	.	MAF_USDA=17.47
NC_035084.1	81679570	.	T	A	.	.	MAF_INRAE=2.632;MAF_USDA=16.265
NC_035084.1	81679578	.	C	T	.	.	MAF_INRAE=2.632;MAF_USDA=16.071
NC_035084.1	81679583	.	T	G	.	.	MAF_USDA=8.333
NC_035084.1	81679607	.	T	A	.	.	MAF_INRAE=5.263;MAF_USDA=15.06
NC_035084.1	81679621	.	G	T	.	.	MAF_INRAE=5.263;MAF_USDA=16.667
NC_035084.1	81679640	.	C	T	.	.	MAF_USDA=21.687
NC_035084.1	81679663	.	C	T	.	.	MAF_USDA=4.237
NC_035084.1	81679667	.	A	G	.	.	MAF_INRAE=21.053;MAF_USDA=47.826
NC_035084.1	81679673	.	G	A	.	.	MAF_INRAE=5.263;MAF_USDA=23.913
NC_035084.1	81679709	.	T	C	.	.	MAF_USDA=30.723
NC_035084.1	81679720	.	C	T	.	.	MAF_USDA=27.108
NC_035084.1	81679724	.	C	A	.	.	MAF_USDA=10.843
NC_035084.1	81679751	.	T	C	.	.	MAF_USDA=16.071
NC_035084.1	81679767	.	C	T	.	.	MAF_USDA=2.542
NC_035084.1	81679839	.	C	T	.	.	MAF_USDA=10.417
NC_035084.1	81679856	.	T	C	.	.	MAF_INRAE=5.263;MAF_USDA=10.417
NC_035084.1	81679859	.	C	T	.	.	MAF_USDA=4.237
NC_035084.1	81679933	.	A	T	.	.	MAF_USDA=10.417
NC_035084.1	81679942	.	A	T	.	.	MAF_USDA=29.167
NC_035084.1	81679976	.	A	T	.	.	MAF_USDA=8.333
NC_035084.1	81680020	.	T	G	.	.	MAF_USDA=4.237
NC_035084.1	81680074	.	C	T	.	.	MAF_USDA=4.167
NC_035084.1	81680134	.	G	A	.	.	MAF_INRAE=29.167
NC_035084.1	81680209	.	T	C	.	.	MAF_INRAE=1.667
NC_035084.1	81680229	.	G	A	.	.	MAF_INRAE=14.167
NC_035084.1	81680384	.	G	T	.	.	MAF_USDA=5.833
NC_035084.1	81680431	.	G	C	.	.	MAF_INRAE=7.895
NC_035084.1	81680432	.	G	A	.	.	MAF_INRAE=1.667
NC_035084.1	81682163	.	A	C	.	.	MAF_USDA=50.0
NC_035084.1	81682169	.	T	C	.	.	MAF_USDA=21.341
NC_035084.1	81682262	.	T	C	.	.	MAF_INRAE=5.263;MAF_USDA=12.5
NC_035084.1	81682275	.	G	C	.	.	MAF_INRAE=15.789;MAF_USDA=13.095
NC_035084.1	81682281	.	T	G	.	.	MAF_INRAE=5.263
NC_035084.1	81682313	.	G	T	.	.	MAF_USDA=3.571
NC_035084.1	81682319	.	C	T	.	.	MAF_INRAE=15.789;MAF_USDA=43.452
NC_035084.1	81682323	.	T	C	.	.	MAF_USDA=1.667
NC_035084.1	81682328	.	T	A	.	.	MAF_USDA=4.167
NC_035084.1	81682350	.	C	T	.	.	MAF_USDA=2.5
NC_035084.1	81682366	.	A	G	.	.	MAF_INRAE=20.886;MAF_USDA=44.643
NC_035084.1	81682374	.	T	C	.	.	MAF_INRAE=5.263;MAF_USDA=21.687
NC_035084.1	81682378	.	T	A	.	.	MAF_INRAE=17.722;MAF_USDA=19.88
NC_035084.1	81682463	.	A	C	.	.	MAF_USDA=15.06
NC_035084.1	81682478	.	C	T	.	.	MAF_USDA=2.542
NC_035084.1	81682484	.	T	C	.	.	MAF_USDA=8.475
NC_035084.1	81682492	.	G	A	.	.	MAF_USDA=3.39
NC_035084.1	81682507	.	C	T	.	.	MAF_USDA=3.571
NC_035084.1	81682511	.	A	G	.	.	MAF_USDA=25.595
NC_035084.1	81682536	.	A	C	.	.	MAF_USDA=20.238
NC_035084.1	81682557	.	T	G	.	.	MAF_USDA=41.667
NC_035084.1	81682567	.	A	T	.	.	MAF_USDA=20.238
NC_035084.1	81682591	.	T	A	.	.	MAF_USDA=1.667
NC_035084.1	81682602	.	G	T	.	.	MAF_USDA=3.333
NC_035084.1	81682618	.	G	C	.	.	MAF_USDA=23.214
NC_035084.1	81682671	.	C	T	.	.	MAF_USDA=22.619
NC_035084.1	81682678	.	A	G	.	.	MAF_USDA=36.905
NC_035084.1	81682685	.	A	G	.	.	MAF_USDA=2.5
NC_035084.1	81682739	.	A	G	.	.	MAF_INRAE=2.5
NC_035084.1	81682798	.	C	T	.	.	MAF_USDA=43.75
NC_035084.1	81682898	.	A	G	.	.	MAF_INRAE=27.848;MAF_USDA=43.452
NC_035084.1	81682899	.	T	A	.	.	MAF_INRAE=23.333;MAF_USDA=43.452
NC_035084.1	81682911	.	C	T	.	.	MAF_INRAE=27.848;MAF_USDA=42.857
NC_035084.1	81682939	.	G	T	.	.	MAF_INRAE=27.848;MAF_USDA=42.857
NC_035084.1	81682967	.	G	A	.	.	MAF_INRAE=27.848;MAF_USDA=42.857
NC_035084.1	81683065	.	C	A	.	.	MAF_INRAE=42.105;MAF_USDA=43.452
NC_035084.1	81683069	.	T	G	.	.	MAF_USDA=45.833
NC_035084.1	81683109	.	C	T	.	.	MAF_USDA=4.167
NC_035084.1	81683135	.	G	T	.	.	MAF_USDA=40.833
NC_035084.1	81683149	.	G	A	.	.	MAF_USDA=3.571
NC_035084.1	81683160	.	C	T	.	.	MAF_USDA=2.5
NC_035084.1	81683163	.	C	A	.	.	MAF_USDA=2.5
NC_035084.1	81683164	.	A	G	.	.	MAF_USDA=2.5
NC_035084.1	81683165	.	C	A	.	.	MAF_USDA=2.5
NC_035084.1	81683166	.	C	G	.	.	MAF_USDA=2.5
NC_035084.1	81683167	.	T	C	.	.	MAF_USDA=4.167
NC_035084.1	81683195	.	G	T	.	.	MAF_USDA=7.143
NC_035084.1	81683269	.	T	C	.	.	MAF_INRAE=1.667
NC_035084.1	81683317	.	C	T	.	.	MAF_USDA=14.583
NC_035084.1	81688050	.	T	C	.	.	MAF_USDA=16.667
NC_035084.1	81688075	.	A	C	.	.	MAF_USDA=38.554
NC_035084.1	81688080	.	A	C	.	.	MAF_USDA=3.333
NC_035084.1	81688093	.	C	G	.	.	MAF_USDA=3.529
NC_035084.1	81688109	.	T	A	.	.	MAF_USDA=25.882
NC_035084.1	81688149	.	G	C	.	.	MAF_USDA=1.667
NC_035084.1	81688193	.	T	C	.	.	MAF_USDA=1.667
NC_035084.1	81688211	.	C	T	.	.	MAF_USDA=5.833
NC_035084.1	81688212	.	C	G	.	.	MAF_USDA=5.833
NC_035084.1	81688213	.	T	A	.	.	MAF_USDA=5.833
NC_035084.1	81688219	.	A	G	.	.	MAF_INRAE=2.632;MAF_USDA=6.667
NC_035084.1	81688229	.	A	C	.	.	MAF_INRAE=2.632;MAF_USDA=6.667
NC_035084.1	81688252	.	A	T	.	.	MAF_USDA=4.706
NC_035084.1	81688283	.	A	C	.	.	MAF_USDA=4.918
NC_035084.1	81688289	.	C	A	.	.	MAF_USDA=4.918
NC_035084.1	81688319	.	G	T	.	.	MAF_INRAE=13.291;MAF_USDA=22.917
NC_035084.1	81688321	.	G	T	.	.	MAF_USDA=1.639
NC_035084.1	81688325	.	C	A	.	.	MAF_INRAE=36.667;MAF_USDA=22.941
NC_035084.1	81688330	.	G	A	.	.	MAF_INRAE=5.696;MAF_USDA=22.917
NC_035084.1	81688333	.	T	G	.	.	MAF_USDA=9.016
NC_035084.1	81688365	.	C	A	.	.	MAF_USDA=9.016
NC_035084.1	81688372	.	A	C	.	.	MAF_USDA=9.016
NC_035084.1	81688400	.	C	T	.	.	MAF_INRAE=5.696;MAF_USDA=25.294
NC_035084.1	81688402	.	C	T	.	.	MAF_INRAE=42.405;MAF_USDA=42.941
NC_035084.1	81688409	.	G	A	.	.	MAF_INRAE=48.101;MAF_USDA=38.235
NC_035084.1	81688447	.	T	C	.	.	MAF_INRAE=42.405;MAF_USDA=37.647
NC_035084.1	81688452	.	G	C	.	.	MAF_INRAE=5.263;MAF_USDA=4.118
NC_035084.1	81688453	.	T	C	.	.	MAF_USDA=4.118
NC_035084.1	81688454	.	C	G	.	.	MAF_USDA=4.098
NC_035084.1	81688455	.	C	T	.	.	MAF_INRAE=5.696;MAF_USDA=22.941
NC_035084.1	81688459	.	T	G	.	.	MAF_INRAE=5.263;MAF_USDA=4.118
NC_035084.1	81688460	.	A	G	.	.	MAF_USDA=8.197
NC_035084.1	81688461	.	A	T	.	.	MAF_USDA=7.377
NC_035084.1	81688469	.	C	T	.	.	MAF_USDA=6.557
NC_035084.1	81688474	.	T	C	.	.	MAF_USDA=7.377
NC_035084.1	81688483	.	G	A	.	.	MAF_INRAE=4.43;MAF_USDA=20.588
NC_035084.1	81688487	.	C	T	.	.	MAF_INRAE=2.5;MAF_USDA=21.176
NC_035084.1	81688488	.	G	A	.	.	MAF_INRAE=44.937;MAF_USDA=45.882
NC_035084.1	81688547	.	G	C	.	.	MAF_INRAE=45.57;MAF_USDA=22.619
NC_035084.1	81688548	.	T	A	.	.	MAF_INRAE=40.0;MAF_USDA=22.619
NC_035084.1	81688591	.	A	T	.	.	MAF_INRAE=5.696;MAF_USDA=27.381
NC_035084.1	81688641	.	G	A	.	.	MAF_INRAE=2.5;MAF_USDA=9.524
NC_035084.1	81688656	.	C	T	.	.	MAF_INRAE=5.0;MAF_USDA=5.952
NC_035084.1	81688667	.	C	T	.	.	MAF_INRAE=5.696;MAF_USDA=27.976
NC_035084.1	81688672	.	A	G	.	.	MAF_INRAE=43.038;MAF_USDA=43.452
NC_035084.1	81688677	.	C	T	.	.	MAF_INRAE=44.937;MAF_USDA=47.619
NC_035084.1	81688700	.	A	G	.	.	MAF_INRAE=43.038;MAF_USDA=41.667
NC_035084.1	81688746	.	C	G	.	.	MAF_INRAE=7.5
NC_035084.1	81688760	.	A	T	.	.	MAF_INRAE=42.405
NC_035084.1	81688784	.	A	T	.	.	MAF_INRAE=5.696;MAF_USDA=27.381
NC_035084.1	81688787	.	G	A	.	.	MAF_INRAE=2.5;MAF_USDA=27.381
NC_035084.1	81688789	.	C	T	.	.	MAF_USDA=3.333
NC_035084.1	81688800	.	G	A	.	.	MAF_INRAE=5.696;MAF_USDA=27.381
NC_035084.1	81688805	.	G	A	.	.	MAF_INRAE=5.696;MAF_USDA=27.381
NC_035084.1	81688849	.	G	T	.	.	MAF_INRAE=5.263;MAF_USDA=5.0
NC_035084.1	81688884	.	G	T	.	.	MAF_INRAE=5.696;MAF_USDA=28.571
NC_035084.1	81688980	.	A	G	.	.	MAF_INRAE=11.392;MAF_USDA=35.714
NC_035084.1	81689040	.	C	T	.	.	MAF_INRAE=43.038;MAF_USDA=45.833
NC_035084.1	81689043	.	C	A	.	.	MAF_INRAE=50.0;MAF_USDA=44.643
NC_035084.1	81689045	.	C	T	.	.	MAF_USDA=4.167
NC_035084.1	81689046	.	C	A	.	.	MAF_INRAE=5.696;MAF_USDA=27.976
NC_035084.1	81689050	.	C	A	.	.	MAF_INRAE=43.038;MAF_USDA=44.643
NC_035084.1	81689055	.	T	C	.	.	MAF_INRAE=43.038;MAF_USDA=45.238
NC_035084.1	81689056	.	C	A	.	.	MAF_INRAE=47.5;MAF_USDA=26.19
NC_035084.1	81689076	.	G	A	.	.	MAF_INRAE=5.263
NC_035084.1	81689121	.	G	A	.	.	MAF_INRAE=42.405;MAF_USDA=46.429
NC_035084.1	81689156	.	A	G	.	.	MAF_INRAE=43.671;MAF_USDA=48.81
NC_035084.1	81689163	.	C	A	.	.	MAF_USDA=2.5
NC_035084.1	81689166	.	T	C	.	.	MAF_INRAE=43.671;MAF_USDA=47.619
NC_035084.1	81689168	.	G	A	.	.	MAF_INRAE=5.696;MAF_USDA=27.976
NC_035084.1	81689173	.	A	T	.	.	MAF_INRAE=5.263
NC_035084.1	81689193	.	C	T	.	.	MAF_INRAE=42.105;MAF_USDA=17.262
NC_035084.1	81689194	.	G	A	.	.	MAF_INRAE=7.5;MAF_USDA=2.083
NC_035084.1	81689262	.	G	T	.	.	MAF_USDA=6.548
NC_035084.1	81689275	.	C	A	.	.	MAF_USDA=12.5
NC_035084.1	81689363	.	A	G	.	.	MAF_USDA=2.174
NC_035084.1	81689399	.	T	C	.	.	MAF_USDA=30.435
NC_035084.1	81689417	.	G	A	.	.	MAF_USDA=8.696
NC_035084.1	81690459	.	G	C	.	.	MAF_USDA=10.87
NC_035084.1	81690522	.	G	C	.	.	MAF_USDA=3.333
NC_035084.1	81690557	.	T	G	.	.	MAF_USDA=12.5
NC_035084.1	81690562	.	T	G	.	.	MAF_USDA=12.5
NC_035084.1	81690605	.	T	A	.	.	MAF_USDA=10.714
NC_035084.1	81690712	.	A	G	.	.	MAF_USDA=23.214
NC_035084.1	81690725	.	C	T	.	.	MAF_USDA=10.714
NC_035084.1	81690772	.	A	T	.	.	MAF_INRAE=8.333
NC_035084.1	81690820	.	G	A	.	.	MAF_INRAE=10.0
NC_035084.1	81691207	.	C	T	.	.	MAF_USDA=35.366
NC_035084.1	81691296	.	T	A	.	.	MAF_USDA=8.333
NC_035084.1	81691297	.	A	T	.	.	MAF_USDA=4.167
NC_035084.1	81691319	.	G	A	.	.	MAF_INRAE=5.263;MAF_USDA=5.932
NC_035084.1	81691366	.	T	C	.	.	MAF_USDA=6.548
NC_035084.1	81691385	.	G	T	.	.	MAF_INRAE=5.263;MAF_USDA=12.5
NC_035084.1	81691405	.	G	A	.	.	MAF_INRAE=5.263;MAF_USDA=3.39
NC_035084.1	81691423	.	A	G	.	.	MAF_INRAE=2.5;MAF_USDA=11.31
NC_035084.1	81691481	.	A	C	.	.	MAF_INRAE=5.263;MAF_USDA=4.167
NC_035084.1	81691493	.	G	A	.	.	MAF_USDA=1.667
NC_035084.1	81691517	.	C	T	.	.	MAF_USDA=4.167
NC_035084.1	81691640	.	C	T	.	.	MAF_USDA=4.348
NC_035084.1	81691646	.	A	G	.	.	MAF_USDA=37.5
NC_035084.1	81691835	.	A	G	.	.	MAF_INRAE=2.632
NC_035084.1	81692074	.	T	C	.	.	MAF_USDA=3.279
NC_035084.1	81692075	.	T	C	.	.	MAF_USDA=3.279
NC_035084.1	81692077	.	T	C	.	.	MAF_USDA=3.279
NC_035084.1	81692083	.	G	A	.	.	MAF_USDA=12.5
NC_035084.1	81692099	.	G	C	.	.	MAF_USDA=12.5
NC_035084.1	81692104	.	C	T	.	.	MAF_USDA=12.5
NC_035084.1	81692105	.	T	C	.	.	MAF_USDA=3.279
NC_035084.1	81692108	.	G	A	.	.	MAF_USDA=17.262
NC_035084.1	81692122	.	G	T	.	.	MAF_USDA=16.071
NC_035084.1	81692156	.	C	T	.	.	MAF_USDA=4.762
NC_035084.1	81692254	.	C	A	.	.	MAF_INRAE=2.532;MAF_USDA=4.167
NC_035084.1	81692256	.	A	G	.	.	MAF_USDA=3.333
NC_035084.1	81692283	.	G	A	.	.	MAF_USDA=3.333
NC_035084.1	81692302	.	G	T	.	.	MAF_USDA=4.167
NC_035084.1	81692306	.	T	G	.	.	MAF_INRAE=41.139;MAF_USDA=30.952
NC_035084.1	81692326	.	G	A	.	.	MAF_INRAE=45.833;MAF_USDA=16.667
NC_035084.1	81692327	.	C	A	.	.	MAF_INRAE=36.842;MAF_USDA=23.214
NC_035084.1	81692334	.	G	A	.	.	MAF_USDA=5.357
NC_035084.1	81692339	.	T	C	.	.	MAF_USDA=4.167
NC_035084.1	81692347	.	A	G	.	.	MAF_USDA=4.167
NC_035084.1	81692359	.	A	T	.	.	MAF_INRAE=47.468;MAF_USDA=47.024
NC_035084.1	81692360	.	T	G	.	.	MAF_INRAE=4.43;MAF_USDA=17.262
NC_035084.1	81692371	.	T	A	.	.	MAF_USDA=1.667
NC_035084.1	81692379	.	C	T	.	.	MAF_INRAE=3.165;MAF_USDA=7.738
NC_035084.1	81692383	.	A	G	.	.	MAF_INRAE=48.101;MAF_USDA=24.405
NC_035084.1	81692393	.	T	C	.	.	MAF_INRAE=1.667;MAF_USDA=2.083
NC_035084.1	81692395	.	C	A	.	.	MAF_INRAE=11.392;MAF_USDA=22.024
NC_035084.1	81692413	.	T	C	.	.	MAF_INRAE=37.342;MAF_USDA=25.904
NC_035084.1	81692416	.	A	C	.	.	MAF_INRAE=44.167;MAF_USDA=25.904
NC_035084.1	81692459	.	C	T	.	.	MAF_INRAE=10.526
NC_035084.1	81692460	.	G	A	.	.	MAF_USDA=2.083
NC_035084.1	81692515	.	A	T	.	.	MAF_USDA=2.083
NC_035084.1	81692611	.	A	G	.	.	MAF_USDA=32.609
NC_035084.1	81692612	.	T	A	.	.	MAF_USDA=32.609
NC_035084.1	81696333	.	G	T	.	.	MAF_USDA=6.25
NC_035084.1	81696374	.	C	T	.	.	MAF_USDA=10.87
NC_035084.1	81696380	.	A	T	.	.	MAF_USDA=10.87
NC_035084.1	81696396	.	G	A	.	.	MAF_USDA=10.417
NC_035084.1	81696405	.	C	G	.	.	MAF_USDA=10.417
NC_035084.1	81696421	.	A	G	.	.	MAF_USDA=10.417
NC_035084.1	81696505	.	G	A	.	.	MAF_USDA=3.39
NC_035084.1	81696555	.	T	G	.	.	MAF_USDA=3.39
NC_035084.1	81696567	.	T	A	.	.	MAF_USDA=6.875
NC_035084.1	81696572	.	A	G	.	.	MAF_USDA=16.875
NC_035084.1	81696574	.	T	C	.	.	MAF_USDA=1.695
NC_035084.1	81696611	.	A	C	.	.	MAF_USDA=37.5
NC_035084.1	81696617	.	A	G	.	.	MAF_USDA=2.542
NC_035084.1	81696619	.	A	G	.	.	MAF_USDA=2.542
NC_035084.1	81696658	.	A	C	.	.	MAF_USDA=13.58
NC_035084.1	81696666	.	T	C	.	.	MAF_USDA=13.75
NC_035084.1	81696669	.	T	C	.	.	MAF_USDA=9.877
NC_035084.1	81696764	.	C	T	.	.	MAF_USDA=10.494
NC_035084.1	81696777	.	A	C	.	.	MAF_USDA=1.724
NC_035084.1	81696778	.	A	C	.	.	MAF_USDA=40.625
NC_035084.1	81696782	.	T	G	.	.	MAF_USDA=2.273
NC_035084.1	81696828	.	A	T	.	.	MAF_USDA=17.901
NC_035084.1	81696872	.	A	T	.	.	MAF_USDA=10.169
NC_035084.1	81696879	.	T	A	.	.	MAF_USDA=2.439
NC_035084.1	81696883	.	A	G	.	.	MAF_USDA=11.017
NC_035084.1	81696889	.	G	T	.	.	MAF_USDA=22.561
NC_035084.1	81696890	.	A	T	.	.	MAF_USDA=10.87
NC_035084.1	81696894	.	T	A	.	.	MAF_USDA=2.439
NC_035084.1	81696895	.	T	A	.	.	MAF_USDA=3.049
NC_035084.1	81696911	.	A	G	.	.	MAF_USDA=13.559
NC_035084.1	81696932	.	T	C	.	.	MAF_USDA=43.478
NC_035084.1	81696933	.	G	A	.	.	MAF_USDA=26.087
NC_035084.1	81696935	.	T	G	.	.	MAF_USDA=17.391
NC_035084.1	81697008	.	C	T	.	.	MAF_USDA=1.695
NC_035084.1	81697024	.	C	A	.	.	MAF_USDA=12.346
NC_035084.1	81697028	.	T	G	.	.	MAF_USDA=12.346
NC_035084.1	81697031	.	A	C	.	.	MAF_USDA=23.457
NC_035084.1	81697047	.	A	G	.	.	MAF_USDA=22.222
NC_035084.1	81697110	.	C	T	.	.	MAF_USDA=5.625
NC_035084.1	81697117	.	C	A	.	.	MAF_USDA=13.75
NC_035084.1	81697166	.	A	C	.	.	MAF_USDA=6.034
NC_035084.1	81697191	.	T	C	.	.	MAF_USDA=13.291
NC_035084.1	81697231	.	C	A	.	.	MAF_USDA=3.39
NC_035084.1	81697240	.	C	T	.	.	MAF_USDA=15.0
NC_035084.1	81697244	.	A	G	.	.	MAF_USDA=7.143
NC_035084.1	81697302	.	T	A	.	.	MAF_USDA=13.125
NC_035084.1	81697323	.	G	C	.	.	MAF_USDA=15.625
NC_035084.1	81697331	.	C	T	.	.	MAF_USDA=2.542
NC_035084.1	81697374	.	A	C	.	.	MAF_USDA=15.909
NC_035084.1	81697383	.	G	A	.	.	MAF_USDA=16.667
NC_035084.1	81697410	.	G	A	.	.	MAF_USDA=47.619
NC_035084.1	81697712	.	T	A	.	.	MAF_USDA=31.25
NC_035084.1	81697714	.	C	A	.	.	MAF_USDA=2.083
NC_035084.1	81697735	.	T	G	.	.	MAF_USDA=35.417
NC_035084.1	81697746	.	C	T	.	.	MAF_USDA=10.417
NC_035084.1	81697786	.	G	T	.	.	MAF_USDA=21.739
NC_035084.1	81697787	.	T	C	.	.	MAF_USDA=44.643
NC_035084.1	81697806	.	T	G	.	.	MAF_USDA=7.143
NC_035084.1	81697815	.	C	T	.	.	MAF_USDA=39.881
NC_035084.1	81697846	.	C	T	.	.	MAF_USDA=32.738
NC_035084.1	81697865	.	G	T	.	.	MAF_USDA=2.5
NC_035084.1	81697906	.	A	G	.	.	MAF_USDA=2.083
NC_035084.1	81697909	.	G	T	.	.	MAF_USDA=2.083
NC_035084.1	81697911	.	G	T	.	.	MAF_USDA=23.81
NC_035084.1	81697947	.	C	T	.	.	MAF_INRAE=21.053;MAF_USDA=1.667
NC_035084.1	81697969	.	G	T	.	.	MAF_USDA=22.917
NC_035084.1	81698035	.	G	A	.	.	MAF_INRAE=15.789;MAF_USDA=6.25
NC_035084.1	81698037	.	G	T	.	.	MAF_USDA=37.5
NC_035084.1	81698050	.	T	A	.	.	MAF_USDA=2.083
NC_035084.1	81698051	.	T	A	.	.	MAF_USDA=2.083
NC_035084.1	81698053	.	T	A	.	.	MAF_USDA=2.083
NC_035084.1	81698069	.	C	A	.	.	MAF_INRAE=21.053;MAF_USDA=14.118
NC_035084.1	81698070	.	C	A	.	.	MAF_USDA=2.941
NC_035084.1	81698079	.	G	A	.	.	MAF_USDA=1.667
NC_035084.1	81698080	.	A	G	.	.	MAF_USDA=6.548
NC_035084.1	81698095	.	C	T	.	.	MAF_USDA=6.25
NC_035084.1	81698110	.	T	G	.	.	MAF_USDA=4.762
NC_035084.1	81698196	.	G	T	.	.	MAF_USDA=2.083
NC_035084.1	81698271	.	G	A	.	.	MAF_USDA=35.714
NC_035084.1	81698350	.	A	T	.	.	MAF_USDA=36.957
NC_035084.1	81698396	.	A	T	.	.	MAF_USDA=29.167
NC_035084.1	81698442	.	C	A	.	.	MAF_INRAE=21.053;MAF_USDA=10.976
NC_035084.1	81698457	.	C	A	.	.	MAF_USDA=6.25
NC_035084.1	81698497	.	A	G	.	.	MAF_INRAE=26.316;MAF_USDA=33.333
NC_035084.1	81698539	.	A	G	.	.	MAF_INRAE=26.316;MAF_USDA=35.417
NC_035084.1	81698552	.	A	C	.	.	MAF_INRAE=21.053;MAF_USDA=2.083
NC_035084.1	81698554	.	A	T	.	.	MAF_USDA=2.083
NC_035084.1	81700939	.	G	T	.	.	MAF_USDA=6.25
NC_035084.1	81700955	.	T	G	.	.	MAF_INRAE=5.263
NC_035084.1	81700971	.	T	G	.	.	MAF_INRAE=3.333
NC_035084.1	81700975	.	T	A	.	.	MAF_INRAE=29.167
NC_035084.1	81701113	.	G	A	.	.	MAF_INRAE=10.526
NC_035084.1	81701130	.	T	A	.	.	MAF_INRAE=21.053
NC_035084.1	81701139	.	T	G	.	.	MAF_USDA=2.083
NC_035084.1	81701143	.	A	C	.	.	MAF_INRAE=10.127
NC_035084.1	81701144	.	A	T	.	.	MAF_INRAE=26.316;MAF_USDA=26.786
NC_035084.1	81701145	.	T	A	.	.	MAF_USDA=6.25
NC_035084.1	81701241	.	C	G	.	.	MAF_USDA=1.667
NC_035084.1	81701339	.	T	C	.	.	MAF_INRAE=7.5
NC_035084.1	81701344	.	C	A	.	.	MAF_INRAE=4.167
NC_035084.1	81701424	.	C	A	.	.	MAF_INRAE=10.526
NC_035084.1	81701434	.	G	A	.	.	MAF_USDA=1.667
NC_035084.1	81701468	.	A	G	.	.	MAF_INRAE=1.667
NC_035084.1	81701471	.	T	C	.	.	MAF_USDA=25.0
NC_035084.1	81701488	.	T	A	.	.	MAF_USDA=1.724
NC_035084.1	81701493	.	A	T	.	.	MAF_USDA=17.073
NC_035084.1	81707194	.	A	G	.	.	MAF_INRAE=47.368
NC_035084.1	81707244	.	A	G	.	.	MAF_INRAE=47.368;MAF_USDA=11.905
NC_035084.1	81707250	.	T	A	.	.	MAF_INRAE=10.526
NC_035084.1	81707255	.	C	A	.	.	MAF_USDA=1.667
NC_035084.1	81707260	.	C	T	.	.	MAF_USDA=8.333
NC_035084.1	81707280	.	C	T	.	.	MAF_INRAE=47.368;MAF_USDA=11.905
NC_035084.1	81707291	.	G	A	.	.	MAF_INRAE=26.316;MAF_USDA=29.762
NC_035084.1	81707373	.	A	G	.	.	MAF_USDA=5.0
NC_035084.1	81707393	.	T	C	.	.	MAF_USDA=34.524
NC_035084.1	81707403	.	G	A	.	.	MAF_USDA=2.976
NC_035084.1	81707405	.	C	T	.	.	MAF_USDA=3.571
NC_035084.1	81707409	.	T	A	.	.	MAF_INRAE=21.053;MAF_USDA=30.0
NC_035084.1	81707416	.	A	G	.	.	MAF_INRAE=3.333;MAF_USDA=13.69
NC_035084.1	81707423	.	T	A	.	.	MAF_USDA=2.5
NC_035084.1	81707427	.	T	C	.	.	MAF_USDA=1.667
NC_035084.1	81707456	.	T	A	.	.	MAF_USDA=4.167
NC_035084.1	81707482	.	C	G	.	.	MAF_USDA=5.0
NC_035084.1	81707510	.	G	T	.	.	MAF_INRAE=41.139;MAF_USDA=48.81
NC_035084.1	81707516	.	G	A	.	.	MAF_INRAE=2.5;MAF_USDA=4.167
NC_035084.1	81707552	.	G	A	.	.	MAF_INRAE=3.333;MAF_USDA=7.5
NC_035084.1	81707553	.	T	C	.	.	MAF_INRAE=20.253;MAF_USDA=20.0
NC_035084.1	81707561	.	G	T	.	.	MAF_INRAE=15.19;MAF_USDA=25.0
NC_035084.1	81707562	.	A	T	.	.	MAF_INRAE=18.333;MAF_USDA=25.0
NC_035084.1	81707566	.	G	A	.	.	MAF_INRAE=2.5;MAF_USDA=7.5
NC_035084.1	81707570	.	G	A	.	.	MAF_USDA=4.167
NC_035084.1	81707620	.	A	T	.	.	MAF_INRAE=27.848;MAF_USDA=36.31
NC_035084.1	81707639	.	A	G	.	.	MAF_INRAE=7.595;MAF_USDA=23.81
NC_035084.1	81707665	.	G	A	.	.	MAF_INRAE=6.329;MAF_USDA=1.667
NC_035084.1	81707775	.	T	C	.	.	MAF_USDA=1.667
NC_035084.1	81707781	.	T	C	.	.	MAF_USDA=4.762
NC_035084.1	81707832	.	C	T	.	.	MAF_USDA=2.5
NC_035084.1	81707846	.	T	C	.	.	MAF_INRAE=41.667;MAF_USDA=32.738
NC_035084.1	81707858	.	C	T	.	.	MAF_INRAE=2.5
NC_035084.1	81707914	.	G	A	.	.	MAF_USDA=2.381
NC_035084.1	81707925	.	A	G	.	.	MAF_INRAE=31.013;MAF_USDA=43.452
NC_035084.1	81707928	.	T	G	.	.	MAF_USDA=9.524
NC_035084.1	81708011	.	T	C	.	.	MAF_INRAE=37.975;MAF_USDA=47.619
NC_035084.1	81708082	.	T	G	.	.	MAF_USDA=2.5
NC_035084.1	81708122	.	G	A	.	.	MAF_INRAE=18.354;MAF_USDA=12.5
NC_035084.1	81708162	.	C	T	.	.	MAF_INRAE=13.291;MAF_USDA=4.167
NC_035084.1	81708163	.	T	G	.	.	MAF_USDA=4.167
NC_035084.1	81708214	.	G	C,T	.	.	MAF_INRAE=20.0;MAF_USDA=4.167
NC_035084.1	81708228	.	C	T	.	.	MAF_INRAE=20.0;MAF_USDA=6.548
NC_035084.1	81708238	.	A	G	.	.	MAF_INRAE=10.526;MAF_USDA=3.333
NC_035084.1	81708302	.	A	G	.	.	MAF_INRAE=33.544
NC_035084.1	81708309	.	A	C	.	.	MAF_INRAE=30.38;MAF_USDA=13.095
NC_035084.1	81708318	.	A	T	.	.	MAF_INRAE=5.263;MAF_USDA=5.833
NC_035084.1	81708345	.	A	T	.	.	MAF_INRAE=42.105
NC_035084.1	81708356	.	A	T	.	.	MAF_INRAE=36.667;MAF_USDA=31.25
NC_035084.1	81708364	.	A	T	.	.	MAF_INRAE=10.526;MAF_USDA=18.75
NC_035084.1	81708377	.	C	T	.	.	MAF_USDA=3.333
NC_035084.1	81708381	.	A	T	.	.	MAF_USDA=5.357
NC_035084.1	81708411	.	GGATGATG	GGATGATA	.	.	MAF_USDA=8.333
NC_035084.1	81708418	.	G	A	.	.	MAF_INRAE=10.0
NC_035084.1	81708429	.	G	T	.	.	MAF_USDA=4.167
NC_035084.1	81708433	.	A	T	.	.	MAF_USDA=4.167
NC_035084.1	81708435	.	A	T	.	.	MAF_USDA=4.167
NC_035084.1	81708437	.	A	G	.	.	MAF_USDA=5.0
NC_035084.1	81708439	.	A	G	.	.	MAF_USDA=3.571
NC_035084.1	81708446	.	A	C	.	.	MAF_INRAE=7.595;MAF_USDA=14.583
NC_035084.1	81708469	.	G	T	.	.	MAF_INRAE=3.333
NC_035084.1	81708489	.	C	T	.	.	MAF_INRAE=5.263;MAF_USDA=2.5
NC_035084.1	81708664	.	G	A	.	.	MAF_INRAE=48.734;MAF_USDA=32.738
NC_035084.1	81708680	.	G	C	.	.	MAF_USDA=4.167
NC_035084.1	81708734	.	G	A	.	.	MAF_INRAE=5.263;MAF_USDA=11.905
NC_035084.1	81708795	.	T	C	.	.	MAF_USDA=7.5
NC_035084.1	81708827	.	G	T	.	.	MAF_USDA=1.667
NC_035084.1	81708852	.	G	A	.	.	MAF_USDA=39.881
NC_035084.1	81708858	.	A	C	.	.	MAF_USDA=48.214
NC_035084.1	81708870	.	C	A	.	.	MAF_USDA=16.071
NC_035084.1	81708881	.	C	T	.	.	MAF_USDA=3.333
NC_035084.1	81708888	.	A	C	.	.	MAF_INRAE=26.316;MAF_USDA=1.667
NC_035084.1	81708892	.	C	A	.	.	MAF_USDA=8.434
NC_035084.1	81708897	.	C	T	.	.	MAF_USDA=40.964
NC_035084.1	81708902	.	G	A	.	.	MAF_USDA=4.167
NC_035084.1	81708906	.	T	A	.	.	MAF_USDA=14.583
NC_035084.1	81710600	.	C	T	.	.	MAF_USDA=10.417
NC_035084.1	81710662	.	T	C	.	.	MAF_USDA=4.31
NC_035084.1	81710896	.	A	T	.	.	MAF_USDA=39.655
NC_035084.1	81710904	.	T	C	.	.	MAF_USDA=2.5
NC_035084.1	81710993	.	C	A	.	.	MAF_INRAE=10.526;MAF_USDA=4.167
NC_035084.1	81710999	.	G	T	.	.	MAF_INRAE=19.167;MAF_USDA=1.786
NC_035084.1	81711104	.	C	A	.	.	MAF_INRAE=26.316;MAF_USDA=1.667
NC_035084.1	81711112	.	T	A	.	.	MAF_USDA=34.524
NC_035084.1	81711138	.	T	C	.	.	MAF_INRAE=45.0;MAF_USDA=28.571
NC_035084.1	81711144	.	G	A	.	.	MAF_INRAE=25.833;MAF_USDA=6.548
NC_035084.1	81711156	.	A	T	.	.	MAF_INRAE=5.263;MAF_USDA=25.595
NC_035084.1	81711192	.	T	A	.	.	MAF_USDA=10.417
NC_035084.1	81711307	.	T	A	.	.	MAF_INRAE=7.895
NC_035084.1	81711323	.	T	A	.	.	MAF_INRAE=7.895
NC_035084.1	81713155	.	A	G	.	.	MAF_INRAE=5.063;MAF_USDA=5.833
NC_035084.1	81713189	.	G	A	.	.	MAF_INRAE=32.911;MAF_USDA=49.405
NC_035084.1	81713216	.	C	T	.	.	MAF_INRAE=4.43;MAF_USDA=6.667
NC_035084.1	81713227	.	A	C	.	.	MAF_INRAE=5.0;MAF_USDA=10.119
NC_035084.1	81713263	.	T	A	.	.	MAF_INRAE=8.861;MAF_USDA=14.583
NC_035084.1	81713280	.	C	G	.	.	MAF_INRAE=20.0;MAF_USDA=25.0
NC_035084.1	81713288	.	T	G	.	.	MAF_INRAE=21.667;MAF_USDA=25.0
NC_035084.1	81713295	.	G	T	.	.	MAF_INRAE=10.526;MAF_USDA=12.5
NC_035084.1	81713323	.	A	C	.	.	MAF_USDA=10.119
NC_035084.1	81713325	.	A	C	.	.	MAF_USDA=10.119
NC_035084.1	81713328	.	G	A	.	.	MAF_USDA=14.583
NC_035084.1	81713345	.	CGATCACTG	CGATCACTA	.	.	MAF_USDA=2.083
NC_035084.1	81713367	.	A	G	.	.	MAF_USDA=16.071
NC_035084.1	81713506	.	G	A	.	.	MAF_INRAE=2.5
NC_035084.1	81713515	.	T	G	.	.	MAF_INRAE=21.053
NC_035084.1	81713525	.	G	A	.	.	MAF_USDA=10.119
NC_035084.1	81713545	.	A	G	.	.	MAF_USDA=18.452
NC_035084.1	81713549	.	A	C	.	.	MAF_USDA=3.333
NC_035084.1	81713568	.	A	G	.	.	MAF_INRAE=36.842
NC_035084.1	81713710	.	C	T	.	.	MAF_INRAE=5.063;MAF_USDA=17.262
NC_035084.1	81713744	.	G	C	.	.	MAF_INRAE=5.263;MAF_USDA=6.25
NC_035084.1	81713763	.	G	T	.	.	MAF_USDA=4.167
NC_035084.1	81713788	.	C	T	.	.	MAF_INRAE=5.063;MAF_USDA=4.167
NC_035084.1	81713813	.	G	C	.	.	MAF_INRAE=16.456;MAF_USDA=7.738
NC_035084.1	81713817	.	T	C	.	.	MAF_INRAE=34.177;MAF_USDA=43.452
NC_035084.1	81713818	.	A	G	.	.	MAF_USDA=5.0
NC_035084.1	81713824	.	C	T	.	.	MAF_INRAE=8.861
NC_035084.1	81713826	.	T	G	.	.	MAF_INRAE=10.526
NC_035084.1	81713868	.	T	C	.	.	MAF_INRAE=38.608;MAF_USDA=39.881
NC_035084.1	81713870	.	T	C	.	.	MAF_INRAE=5.833
NC_035084.1	81713881	.	T	C	.	.	MAF_USDA=4.167
NC_035084.1	81713900	.	A	G	.	.	MAF_INRAE=20.0
NC_035084.1	81713902	.	T	G	.	.	MAF_INRAE=28.481;MAF_USDA=25.0
NC_035084.1	81713903	.	A	C	.	.	MAF_INRAE=25.833;MAF_USDA=25.0
NC_035084.1	81713906	.	T	C	.	.	MAF_INRAE=10.526;MAF_USDA=5.0
NC_035084.1	81713926	.	T	G	.	.	MAF_INRAE=2.532;MAF_USDA=2.976
NC_035084.1	81713945	.	G	A	.	.	MAF_USDA=39.583
NC_035084.1	81713953	.	C	T	.	.	MAF_INRAE=10.526
NC_035084.1	81713955	.	G	A	.	.	MAF_INRAE=1.667;MAF_USDA=6.548
NC_035084.1	81713962	.	C	T	.	.	MAF_INRAE=2.5;MAF_USDA=4.762
NC_035084.1	81713964	.	C	T	.	.	MAF_USDA=1.667
NC_035084.1	81713966	.	C	A	.	.	MAF_USDA=2.5
NC_035084.1	81713996	.	G	A	.	.	MAF_USDA=6.25
NC_035084.1	81714001	.	C	T	.	.	MAF_INRAE=5.263;MAF_USDA=19.643
NC_035084.1	81714052	.	T	G	.	.	MAF_INRAE=4.43;MAF_USDA=11.905
NC_035084.1	81714059	.	T	A	.	.	MAF_INRAE=36.709;MAF_USDA=30.357
NC_035084.1	81714064	.	C	A	.	.	MAF_USDA=7.143
NC_035084.1	81714140	.	G	A	.	.	MAF_INRAE=36.667;MAF_USDA=13.095
NC_035084.1	81714233	.	C	T	.	.	MAF_INRAE=30.38;MAF_USDA=29.167
NC_035084.1	81714236	.	A	G	.	.	MAF_INRAE=1.667;MAF_USDA=1.786
NC_035084.1	81714250	.	T	A	.	.	MAF_INRAE=34.177;MAF_USDA=36.905
NC_035084.1	81714260	.	G	T	.	.	MAF_INRAE=18.987;MAF_USDA=4.762
NC_035084.1	81714272	.	G	A	.	.	MAF_INRAE=10.759;MAF_USDA=11.31
NC_035084.1	81714283	.	G	C	.	.	MAF_INRAE=10.759;MAF_USDA=18.452
NC_035084.1	81714316	.	G	C	.	.	MAF_USDA=7.143
NC_035084.1	81714372	.	T	G	.	.	MAF_INRAE=8.228;MAF_USDA=14.881
NC_035084.1	81714392	.	T	A	.	.	MAF_INRAE=2.5
NC_035084.1	81714426	.	A	T	.	.	MAF_INRAE=18.987;MAF_USDA=4.762
NC_035084.1	81714484	.	T	C	.	.	MAF_USDA=2.976
NC_035084.1	81714498	.	C	A	.	.	MAF_USDA=2.5
NC_035084.1	81714537	.	A	T	.	.	MAF_INRAE=28.481;MAF_USDA=16.667
NC_035084.1	81714599	.	C	G	.	.	MAF_INRAE=18.987;MAF_USDA=2.976
NC_035084.1	81714600	.	A	G	.	.	MAF_INRAE=21.667;MAF_USDA=2.976
NC_035084.1	81714601	.	C	T	.	.	MAF_INRAE=21.667;MAF_USDA=3.571
NC_035084.1	81714602	.	G	A	.	.	MAF_USDA=2.5
NC_035084.1	81714606	.	A	C	.	.	MAF_INRAE=39.873;MAF_USDA=30.357
NC_035084.1	81714613	.	A	C	.	.	MAF_INRAE=21.519;MAF_USDA=8.333
NC_035084.1	81714623	.	C	A	.	.	MAF_INRAE=10.526;MAF_USDA=5.0
NC_035084.1	81714660	.	T	C	.	.	MAF_INRAE=28.333;MAF_USDA=32.143
NC_035084.1	81714692	.	A	G	.	.	MAF_INRAE=5.263
NC_035084.1	81714707	.	C	T	.	.	MAF_INRAE=37.5;MAF_USDA=14.286
NC_035084.1	81714718	.	G	A	.	.	MAF_INRAE=10.526;MAF_USDA=5.0
NC_035084.1	81714720	.	T	G	.	.	MAF_USDA=5.0
NC_035084.1	81714721	.	T	C	.	.	MAF_USDA=5.0
NC_035084.1	81714764	.	C	A	.	.	MAF_INRAE=31.013;MAF_USDA=21.429
NC_035084.1	81714800	.	T	G	.	.	MAF_USDA=1.667
NC_035084.1	81714821	.	G	A	.	.	MAF_INRAE=8.861;MAF_USDA=3.333
NC_035084.1	81714823	.	C	T	.	.	MAF_INRAE=6.962;MAF_USDA=16.071
NC_035084.1	81714835	.	T	C	.	.	MAF_INRAE=6.962;MAF_USDA=18.75
NC_035084.1	81714839	.	T	A	.	.	MAF_INRAE=5.833;MAF_USDA=13.69
NC_035084.1	81714840	.	A	C	.	.	MAF_INRAE=3.333;MAF_USDA=14.583
NC_035084.1	81714844	.	G	T	.	.	MAF_INRAE=14.557;MAF_USDA=19.048
NC_035084.1	81714853	.	A	T	.	.	MAF_INRAE=4.43
NC_035084.1	81714857	.	T	A	.	.	MAF_INRAE=2.5
NC_035084.1	81714876	.	C	T	.	.	MAF_INRAE=9.167;MAF_USDA=5.357
NC_035084.1	81714929	.	C	G	.	.	MAF_USDA=27.083
NC_035084.1	81715043	.	C	A	.	.	MAF_INRAE=17.722
NC_035084.1	81715055	.	G	A	.	.	MAF_USDA=3.333
NC_035084.1	81715143	.	A	T	.	.	MAF_USDA=9.167
NC_035084.1	81716721	.	A	G	.	.	MAF_INRAE=14.167
NC_035084.1	81716725	.	C	T	.	.	MAF_INRAE=7.5;MAF_USDA=1.639
NC_035084.1	81716734	.	A	T	.	.	MAF_USDA=1.639
NC_035084.1	81716798	.	T	A	.	.	MAF_INRAE=5.263;MAF_USDA=3.333
NC_035084.1	81716804	.	A	G	.	.	MAF_USDA=3.333
NC_035084.1	81716813	.	C	A	.	.	MAF_USDA=2.5
NC_035084.1	81716836	.	T	A	.	.	MAF_INRAE=10.526
NC_035084.1	81716932	.	A	G	.	.	MAF_USDA=7.5
NC_035084.1	81716946	.	T	G	.	.	MAF_INRAE=11.392;MAF_USDA=4.167
NC_035084.1	81716984	.	G	T	.	.	MAF_USDA=5.0
NC_035084.1	81717022	.	T	C	.	.	MAF_USDA=5.0
NC_035084.1	81717025	.	A	T	.	.	MAF_INRAE=10.526
NC_035084.1	81717028	.	T	G	.	.	MAF_USDA=3.333
NC_035084.1	81717080	.	T	C	.	.	MAF_INRAE=10.759;MAF_USDA=14.583
NC_035084.1	81717082	.	T	G	.	.	MAF_USDA=5.0
NC_035084.1	81717102	.	C	G	.	.	MAF_INRAE=2.5
NC_035084.1	81717109	.	A	T	.	.	MAF_INRAE=10.759;MAF_USDA=11.905
NC_035084.1	81717142	.	G	A	.	.	MAF_INRAE=5.833;MAF_USDA=13.69
NC_035084.1	81717212	.	C	A	.	.	MAF_INRAE=3.333;MAF_USDA=7.143
NC_035084.1	81717348	.	T	G	.	.	MAF_INRAE=21.053;MAF_USDA=5.952
NC_035084.1	81717420	.	A	C	.	.	MAF_INRAE=9.494;MAF_USDA=12.5
NC_035084.1	81717486	.	G	A	.	.	MAF_USDA=2.5
NC_035084.1	81717533	.	G	A	.	.	MAF_INRAE=10.127;MAF_USDA=12.5
NC_035084.1	81717539	.	C	T	.	.	MAF_USDA=4.098
NC_035084.1	81717586	.	A	G	.	.	MAF_USDA=3.279
NC_035084.1	81717608	.	C	A	.	.	MAF_USDA=14.583
NC_035084.1	81717630	.	C	A	.	.	MAF_INRAE=2.5
NC_035084.1	81717648	.	C	A	.	.	MAF_INRAE=1.667
NC_035084.1	81717654	.	A	G	.	.	MAF_INRAE=1.667
NC_035084.1	81717655	.	T	C	.	.	MAF_INRAE=1.667
NC_035084.1	81717680	.	T	G	.	.	MAF_INRAE=3.333
NC_035084.1	81717681	.	C	G	.	.	MAF_INRAE=3.333
NC_035084.1	81717693	.	A	T	.	.	MAF_INRAE=5.0;MAF_USDA=14.583
NC_035084.1	81717728	.	T	A	.	.	MAF_USDA=5.0
NC_035084.1	81717734	.	G	A	.	.	MAF_USDA=10.119
NC_035084.1	81717772	.	G	T	.	.	MAF_INRAE=10.127;MAF_USDA=7.738
NC_035084.1	81717783	.	G	T	.	.	MAF_INRAE=10.127;MAF_USDA=7.738
NC_035084.1	81717803	.	T	G	.	.	MAF_INRAE=8.333;MAF_USDA=2.5
NC_035084.1	81717870	.	A	G	.	.	MAF_INRAE=3.333;MAF_USDA=12.5
NC_035084.1	81717877	.	G	T	.	.	MAF_INRAE=5.833;MAF_USDA=4.167
NC_035084.1	81717878	.	C	T	.	.	MAF_INRAE=5.833;MAF_USDA=4.167
NC_035084.1	81717880	.	C	G	.	.	MAF_INRAE=5.833
NC_035084.1	81717885	.	T	A	.	.	MAF_USDA=4.167
NC_035084.1	81717887	.	C	T	.	.	MAF_USDA=4.167
NC_035084.1	81717910	.	G	C	.	.	MAF_USDA=3.279
NC_035084.1	81717947	.	A	T	.	.	MAF_INRAE=7.595;MAF_USDA=12.353
NC_035084.1	81718051	.	T	G	.	.	MAF_USDA=1.639
NC_035084.1	81718059	.	C	A	.	.	MAF_USDA=1.639
NC_035084.1	81718060	.	T	C	.	.	MAF_INRAE=1.667;MAF_USDA=4.118
NC_035084.1	81718231	.	T	A	.	.	MAF_INRAE=5.0;MAF_USDA=4.545
NC_035084.1	81718310	.	A	C	.	.	MAF_USDA=3.279
NC_035084.1	81718356	.	T	A	.	.	MAF_USDA=4.348
NC_035084.1	81718417	.	T	A	.	.	MAF_INRAE=40.0;MAF_USDA=11.31
NC_035084.1	81718482	.	T	C	.	.	MAF_INRAE=9.167;MAF_USDA=2.083
NC_035084.1	81718609	.	C	T	.	.	MAF_INRAE=1.667;MAF_USDA=1.765
NC_035084.1	81718760	.	G	C	.	.	MAF_USDA=22.917
NC_035084.1	81718778	.	A	T	.	.	MAF_USDA=22.917
NC_035084.1	81718790	.	C	A	.	.	MAF_USDA=4.167
NC_035084.1	81718799	.	C	T	.	.	MAF_USDA=3.448
NC_035084.1	81718839	.	G	A	.	.	MAF_USDA=1.786
NC_035084.1	81718857	.	G	A	.	.	MAF_USDA=1.639
NC_035084.1	81718871	.	T	A	.	.	MAF_USDA=12.353
NC_035084.1	81718904	.	G	A	.	.	MAF_INRAE=5.263;MAF_USDA=3.279
NC_035084.1	81718942	.	C	T	.	.	MAF_INRAE=21.053
NC_035084.1	81718955	.	C	T	.	.	MAF_INRAE=21.053
NC_035084.1	81718971	.	T	A	.	.	MAF_USDA=4.167
NC_035084.1	81718996	.	CTCAGAG	CTCAGAC	.	.	MAF_USDA=4.167
NC_035084.1	81719002	.	G	C	.	.	MAF_INRAE=2.5;MAF_USDA=4.918
NC_035084.1	81719116	.	A	C	.	.	MAF_INRAE=23.333;MAF_USDA=11.667
NC_035084.1	81719158	.	C	G	.	.	MAF_USDA=4.918
NC_035084.1	81719177	.	A	C	.	.	MAF_USDA=2.459
NC_035084.1	81719194	.	G	T	.	.	MAF_USDA=8.333
NC_035084.1	81719209	.	A	T	.	.	MAF_USDA=4.098
NC_035084.1	81719286	.	G	A	.	.	MAF_USDA=5.738
NC_035084.1	81719317	.	G	A	.	.	MAF_INRAE=8.861;MAF_USDA=14.583
NC_035084.1	81719318	.	G	T	.	.	MAF_INRAE=6.962;MAF_USDA=5.294
NC_035084.1	81719331	.	C	T	.	.	MAF_INRAE=7.5;MAF_USDA=3.279
NC_035084.1	81719403	.	A	G	.	.	MAF_USDA=5.738
NC_035084.1	81719454	.	C	G	.	.	MAF_USDA=10.656
NC_035084.1	81719498	.	C	T	.	.	MAF_USDA=2.459
NC_035084.1	81719534	.	A	C	.	.	MAF_INRAE=7.595;MAF_USDA=4.706
NC_035084.1	81719543	.	T	A	.	.	MAF_USDA=1.639
NC_035084.1	81719569	.	C	G	.	.	MAF_USDA=7.377
NC_035084.1	81719628	.	T	G	.	.	MAF_USDA=2.083
NC_035084.1	81719651	.	T	A	.	.	MAF_INRAE=25.949;MAF_USDA=17.059
NC_035084.1	81719660	.	G	A	.	.	MAF_USDA=2.459
NC_035084.1	81719675	.	C	A	.	.	MAF_INRAE=3.333
NC_035084.1	81719746	.	C	G	.	.	MAF_USDA=2.459
NC_035084.1	81719754	.	G	A	.	.	MAF_USDA=1.639
NC_035084.1	81719771	.	G	A	.	.	MAF_INRAE=7.5;MAF_USDA=2.941
NC_035084.1	81719781	.	A	G	.	.	MAF_USDA=3.529
NC_035084.1	81719832	.	G	C	.	.	MAF_USDA=2.459
NC_035084.1	81719907	.	C	T	.	.	MAF_INRAE=25.833;MAF_USDA=14.754
NC_035084.1	81719911	.	C	T	.	.	MAF_USDA=3.279
NC_035084.1	81719917	.	G	A	.	.	MAF_USDA=4.098
NC_035084.1	81719926	.	C	A	.	.	MAF_USDA=6.557
NC_035084.1	81719959	.	G	T	.	.	MAF_USDA=2.459
NC_035084.1	81719967	.	T	A	.	.	MAF_USDA=2.459
NC_035084.1	81719974	.	A	T	.	.	MAF_USDA=7.377
NC_035084.1	81719985	.	A	C	.	.	MAF_USDA=4.098
NC_035084.1	81720025	.	G	A	.	.	MAF_USDA=4.167
NC_035084.1	81720031	.	G	T	.	.	MAF_USDA=3.279
NC_035084.1	81720061	.	C	T	.	.	MAF_USDA=3.279
NC_035084.1	81720068	.	C	A	.	.	MAF_USDA=1.639
NC_035084.1	81720092	.	G	A	.	.	MAF_INRAE=7.5;MAF_USDA=3.279
NC_035084.1	81720106	.	A	G	.	.	MAF_USDA=4.098
NC_035084.1	81720128	.	G	A	.	.	MAF_INRAE=31.667;MAF_USDA=10.588
NC_035084.1	81720164	.	G	C	.	.	MAF_USDA=2.459
NC_035084.1	81720182	.	G	A	.	.	MAF_USDA=4.098
NC_035084.1	81720186	.	G	A	.	.	MAF_USDA=4.167
NC_035084.1	81720237	.	G	A	.	.	MAF_INRAE=13.333
NC_035084.1	81720289	.	C	T	.	.	MAF_USDA=2.459
NC_035084.1	81720290	.	A	G	.	.	MAF_USDA=2.459
NC_035084.1	81720293	.	T	C	.	.	MAF_USDA=2.459
NC_035084.1	81720302	.	T	C	.	.	MAF_INRAE=21.667;MAF_USDA=13.934
NC_035084.1	81720325	.	T	A	.	.	MAF_INRAE=5.263;MAF_USDA=3.279
NC_035084.1	81720357	.	C	T	.	.	MAF_INRAE=16.667;MAF_USDA=12.941
NC_035084.1	81720360	.	T	C	.	.	MAF_USDA=3.279
NC_035084.1	81720372	.	T	G	.	.	MAF_INRAE=16.667
NC_035084.1	81720378	.	G	C	.	.	MAF_USDA=6.557
NC_035084.1	81720407	.	T	A	.	.	MAF_USDA=3.279
NC_035084.1	81720410	.	G	T	.	.	MAF_INRAE=14.167;MAF_USDA=9.836
NC_035084.1	81720421	.	T	C	.	.	MAF_USDA=3.279
NC_035084.1	81720446	.	A	G	.	.	MAF_INRAE=5.0;MAF_USDA=1.639
NC_035084.1	81720447	.	T	C	.	.	MAF_USDA=5.738
NC_035084.1	81720459	.	A	G	.	.	MAF_USDA=3.279
NC_035084.1	81720474	.	T	G	.	.	MAF_USDA=4.098
NC_035084.1	81720529	.	T	C	.	.	MAF_USDA=4.098
NC_035084.1	81720553	.	C	T	.	.	MAF_USDA=9.412
NC_035084.1	81720581	.	A	G	.	.	MAF_USDA=6.557
NC_035084.1	81720589	.	C	T	.	.	MAF_USDA=2.083
NC_035084.1	81720595	.	C	G	.	.	MAF_USDA=1.639
NC_035084.1	81720617	.	A	G	.	.	MAF_USDA=20.0
NC_035084.1	81720620	.	C	G	.	.	MAF_USDA=10.656
NC_035084.1	81720637	.	C	T	.	.	MAF_INRAE=8.333
NC_035084.1	81721583	.	G	T	.	.	MAF_USDA=4.167
NC_035084.1	81721600	.	C	T	.	.	MAF_USDA=11.765
NC_035084.1	81721611	.	C	G	.	.	MAF_USDA=9.836
NC_035084.1	81721649	.	T	C	.	.	MAF_USDA=2.5
NC_035084.1	81721660	.	G	C	.	.	MAF_USDA=10.417
NC_035084.1	81721691	.	A	G	.	.	MAF_INRAE=38.333;MAF_USDA=34.118
NC_035084.1	81721747	.	T	A	.	.	MAF_USDA=6.25
NC_035084.1	81721748	.	T	A	.	.	MAF_USDA=6.25
NC_035084.1	81721762	.	G	T	.	.	MAF_USDA=4.918
NC_035084.1	81721808	.	T	C	.	.	MAF_USDA=2.459
NC_035084.1	81721821	.	GA	GG	.	.	MAF_USDA=4.167
NC_035084.1	81721827	.	T	C	.	.	MAF_USDA=3.333
NC_035084.1	81721891	.	A	G	.	.	MAF_USDA=5.882
NC_035084.1	81721920	.	C	A	.	.	MAF_INRAE=3.333;MAF_USDA=5.882
NC_035084.1	81721930	.	A	G	.	.	MAF_USDA=2.459
NC_035084.1	81721957	.	C	A	.	.	MAF_USDA=2.459
NC_035084.1	81721965	.	A	G	.	.	MAF_USDA=4.918
NC_035084.1	81721970	.	C	T	.	.	MAF_USDA=3.279
NC_035084.1	81721971	.	G	T	.	.	MAF_USDA=7.377
NC_035084.1	81721986	.	A	G	.	.	MAF_INRAE=15.789;MAF_USDA=3.279
NC_035084.1	81721994	.	T	C	.	.	MAF_INRAE=10.759;MAF_USDA=29.167
NC_035084.1	81722012	.	A	G	.	.	MAF_INRAE=30.38;MAF_USDA=22.941
NC_035084.1	81722022	.	A	C	.	.	MAF_USDA=2.459
NC_035084.1	81722036	.	C	T	.	.	MAF_USDA=1.639
NC_035084.1	81722060	.	A	G	.	.	MAF_USDA=2.459
NC_035084.1	81722105	.	A	G	.	.	MAF_INRAE=24.684;MAF_USDA=14.118
NC_035084.1	81722128	.	G	A	.	.	MAF_USDA=4.918
NC_035084.1	81722144	.	C	T	.	.	MAF_USDA=2.459
NC_035084.1	81722149	.	T	A	.	.	MAF_USDA=2.459
NC_035084.1	81722175	.	A	G	.	.	MAF_USDA=2.459
NC_035084.1	81722188	.	C	A	.	.	MAF_USDA=9.836
NC_035084.1	81722200	.	T	C	.	.	MAF_USDA=6.557
NC_035084.1	81722229	.	T	C	.	.	MAF_USDA=2.459
NC_035084.1	81722238	.	T	C	.	.	MAF_INRAE=3.333;MAF_USDA=19.412
NC_035084.1	81722254	.	G	A	.	.	MAF_INRAE=24.684;MAF_USDA=17.647
NC_035084.1	81722257	.	C	A	.	.	MAF_USDA=4.098
NC_035084.1	81722289	.	A	G	.	.	MAF_USDA=2.459
NC_035084.1	81722303	.	A	C	.	.	MAF_INRAE=10.526
NC_035084.1	81722323	.	G	T	.	.	MAF_USDA=1.639
NC_035084.1	81722382	.	T	G	.	.	MAF_USDA=2.459
NC_035084.1	81722445	.	T	G	.	.	MAF_USDA=8.333
NC_035084.1	81722474	.	C	A	.	.	MAF_USDA=1.765
NC_035084.1	81722566	.	G	A	.	.	MAF_INRAE=3.333;MAF_USDA=20.0
NC_035084.1	81722582	.	C	A	.	.	MAF_USDA=2.459
NC_035084.1	81722595	.	A	C	.	.	MAF_INRAE=24.684;MAF_USDA=8.333
NC_035084.1	81722597	.	A	G	.	.	MAF_USDA=1.639
NC_035084.1	81722613	.	C	A	.	.	MAF_INRAE=3.333;MAF_USDA=19.412
NC_035084.1	81722618	.	A	G	.	.	MAF_USDA=3.279
NC_035084.1	81722626	.	T	C	.	.	MAF_INRAE=24.684;MAF_USDA=10.0
NC_035084.1	81722631	.	G	C	.	.	MAF_INRAE=24.684
NC_035084.1	81722650	.	T	A	.	.	MAF_INRAE=5.833;MAF_USDA=4.706
NC_035084.1	81722688	.	A	G	.	.	MAF_INRAE=24.684;MAF_USDA=8.333
NC_035084.1	81722723	.	G	T	.	.	MAF_INRAE=5.263
NC_035084.1	81722795	.	G	C	.	.	MAF_INRAE=29.167
NC_035084.1	81722849	.	A	G	.	.	MAF_INRAE=10.127;MAF_USDA=1.639
NC_035084.1	81722889	.	T	A	.	.	MAF_USDA=5.294
NC_035084.1	81722930	.	C	A	.	.	MAF_USDA=1.765
NC_035084.1	81722987	.	A	C	.	.	MAF_INRAE=24.684;MAF_USDA=12.941
NC_035084.1	81722994	.	G	A	.	.	MAF_USDA=4.098
NC_035084.1	81723015	.	G	A	.	.	MAF_USDA=3.279
NC_035084.1	81723512	.	G	T	.	.	MAF_USDA=37.5
NC_035084.1	81723529	.	C	A	.	.	MAF_USDA=14.583
NC_035084.1	81723540	.	T	C	.	.	MAF_USDA=14.583
NC_035084.1	81723613	.	G	C	.	.	MAF_USDA=22.917
NC_035084.1	81723627	.	C	A	.	.	MAF_INRAE=10.526
NC_035084.1	81723635	.	G	C	.	.	MAF_USDA=16.667
NC_035084.1	81723653	.	T	C	.	.	MAF_USDA=35.417
NC_035084.1	81723657	.	G	C	.	.	MAF_USDA=22.917
NC_035084.1	81723679	.	G	C	.	.	MAF_INRAE=21.053
NC_035084.1	81724066	.	A	T	.	.	MAF_USDA=13.043
NC_035084.1	81724140	.	T	A	.	.	MAF_USDA=6.25
NC_035084.1	81724255	.	G	A	.	.	MAF_USDA=4.348
NC_035084.1	81724266	.	T	A	.	.	MAF_USDA=6.522
NC_035084.1	81724267	.	G	A	.	.	MAF_USDA=6.522
NC_035084.1	81724347	.	T	C	.	.	MAF_INRAE=32.278;MAF_USDA=21.739
NC_035084.1	81724351	.	T	C	.	.	MAF_INRAE=32.5;MAF_USDA=17.391
NC_035084.1	81724360	.	C	A	.	.	MAF_INRAE=5.063;MAF_USDA=4.348
NC_035084.1	81724420	.	A	G	.	.	MAF_INRAE=32.278;MAF_USDA=21.739
NC_035084.1	81724425	.	C	A	.	.	MAF_INRAE=32.278;MAF_USDA=21.739
NC_035084.1	81724429	.	G	C	.	.	MAF_INRAE=40.833;MAF_USDA=19.565
NC_035084.1	81724430	.	T	G	.	.	MAF_INRAE=40.833;MAF_USDA=19.565
NC_035084.1	81724462	.	C	A	.	.	MAF_INRAE=3.333;MAF_USDA=6.522
NC_035084.1	81724487	.	G	A	.	.	MAF_INRAE=3.333;MAF_USDA=6.522
NC_035084.1	81724497	.	C	T	.	.	MAF_INRAE=3.333;MAF_USDA=6.522
NC_035084.1	81724512	.	A	T	.	.	MAF_INRAE=3.333;MAF_USDA=6.522
NC_035084.1	81724552	.	T	G	.	.	MAF_INRAE=10.127;MAF_USDA=19.565
NC_035084.1	81724583	.	G	T	.	.	MAF_INRAE=30.38;MAF_USDA=15.217
NC_035084.1	81724614	.	C	A	.	.	MAF_INRAE=29.747;MAF_USDA=15.217
NC_035084.1	81724615	.	A	T	.	.	MAF_INRAE=37.5;MAF_USDA=15.217
NC_035084.1	81724649	.	G	A	.	.	MAF_INRAE=3.333;MAF_USDA=4.348
NC_035084.1	81724664	.	A	C	.	.	MAF_INRAE=35.833;MAF_USDA=15.217
NC_035084.1	81724675	.	C	T	.	.	MAF_USDA=6.522
NC_035084.1	81724721	.	T	A	.	.	MAF_USDA=15.217
NC_035084.1	81724727	.	G	A	.	.	MAF_INRAE=37.5;MAF_USDA=15.217
NC_035084.1	81724740	.	C	A	.	.	MAF_USDA=8.696
NC_035084.1	81724793	.	A	T	.	.	MAF_USDA=10.345
NC_035084.1	81724807	.	C	T	.	.	MAF_USDA=2.381
NC_035084.1	81724808	.	G	A	.	.	MAF_INRAE=10.526;MAF_USDA=1.667
NC_035084.1	81724813	.	C	A	.	.	MAF_INRAE=4.43;MAF_USDA=2.083
NC_035084.1	81724814	.	A	G	.	.	MAF_INRAE=2.5;MAF_USDA=6.471
NC_035084.1	81724856	.	G	T	.	.	MAF_INRAE=20.886;MAF_USDA=7.377
NC_035084.1	81724861	.	G	C	.	.	MAF_INRAE=30.38;MAF_USDA=35.294
NC_035084.1	81724979	.	T	A	.	.	MAF_INRAE=12.025;MAF_USDA=43.529
NC_035084.1	81725011	.	C	T	.	.	MAF_USDA=1.765
NC_035084.1	81725040	.	G	A	.	.	MAF_INRAE=27.215;MAF_USDA=10.0
NC_035084.1	81725062	.	A	T	.	.	MAF_INRAE=10.526;MAF_USDA=7.377
NC_035084.1	81725063	.	G	T	.	.	MAF_INRAE=2.5
NC_035084.1	81725065	.	G	A	.	.	MAF_USDA=44.118
NC_035084.1	81725066	.	C	A	.	.	MAF_USDA=2.083
NC_035084.1	81725068	.	T	A	.	.	MAF_USDA=2.083
NC_035084.1	81725070	.	C	A	.	.	MAF_USDA=2.083
NC_035084.1	81725073	.	T	C	.	.	MAF_INRAE=2.5;MAF_USDA=2.083
NC_035084.1	81725076	.	G	A	.	.	MAF_INRAE=2.5
NC_035084.1	81725077	.	T	A	.	.	MAF_USDA=4.167
NC_035084.1	81725079	.	T	A	.	.	MAF_INRAE=2.5
NC_035084.1	81725080	.	T	G	.	.	MAF_USDA=2.083
NC_035084.1	81725082	.	T	A	.	.	MAF_USDA=4.167
NC_035084.1	81725084	.	T	G	.	.	MAF_USDA=2.083
NC_035084.1	81725135	.	C	A	.	.	MAF_INRAE=3.333
NC_035084.1	81725169	.	G	A	.	.	MAF_INRAE=2.5;MAF_USDA=3.529
NC_035084.1	81725174	.	A	G	.	.	MAF_USDA=2.459
NC_035084.1	81725175	.	T	G	.	.	MAF_USDA=2.459
NC_035084.1	81725215	.	G	A	.	.	MAF_USDA=6.557
NC_035084.1	81725232	.	A	T	.	.	MAF_INRAE=10.526
NC_035084.1	81725250	.	G	A	.	.	MAF_INRAE=7.595;MAF_USDA=2.941
NC_035084.1	81725251	.	C	T	.	.	MAF_INRAE=5.263;MAF_USDA=10.0
NC_035084.1	81725267	.	G	T	.	.	MAF_INRAE=5.263;MAF_USDA=10.0
NC_035084.1	81725268	.	G	T	.	.	MAF_USDA=7.377
NC_035084.1	81725287	.	T	C	.	.	MAF_USDA=4.918
NC_035084.1	81725331	.	A	C	.	.	MAF_USDA=4.098
NC_035084.1	81725335	.	A	G	.	.	MAF_USDA=4.918
NC_035084.1	81725356	.	A	G	.	.	MAF_USDA=8.333
NC_035084.1	81725366	.	A	T	.	.	MAF_USDA=35.417
NC_035084.1	81725374	.	T	C	.	.	MAF_USDA=18.033
NC_035084.1	81726735	.	T	A	.	.	MAF_USDA=45.833
NC_035084.1	81726894	.	G	A	.	.	MAF_USDA=4.167
NC_035084.1	81726915	.	G	C	.	.	MAF_USDA=8.235
NC_035084.1	81726932	.	C	T	.	.	MAF_USDA=1.639
NC_035084.1	81726975	.	C	G	.	.	MAF_USDA=1.639
NC_035084.1	81726977	.	G	A	.	.	MAF_USDA=1.639
NC_035084.1	81726984	.	A	C	.	.	MAF_USDA=1.639
NC_035084.1	81726985	.	A	G	.	.	MAF_USDA=14.706
NC_035084.1	81727013	.	A	C	.	.	MAF_INRAE=5.263;MAF_USDA=10.0
NC_035084.1	81727027	.	T	A	.	.	MAF_INRAE=6.329
NC_035084.1	81727115	.	G	A	.	.	MAF_USDA=5.357
NC_035084.1	81727123	.	A	T	.	.	MAF_USDA=3.529
NC_035084.1	81727152	.	C	T	.	.	MAF_INRAE=5.263;MAF_USDA=10.588
NC_035084.1	81727167	.	A	C	.	.	MAF_INRAE=17.089;MAF_USDA=26.471
NC_035084.1	81727175	.	C	T	.	.	MAF_USDA=1.639
NC_035084.1	81727183	.	T	G	.	.	MAF_USDA=2.083
NC_035084.1	81727209	.	A	T	.	.	MAF_USDA=4.098
NC_035084.1	81727214	.	A	T	.	.	MAF_USDA=5.294
NC_035084.1	81727217	.	C	T	.	.	MAF_USDA=4.098
NC_035084.1	81727218	.	G	T	.	.	MAF_INRAE=5.263;MAF_USDA=10.588
NC_035084.1	81727219	.	C	T	.	.	MAF_USDA=6.25
NC_035084.1	81727220	.	G	A	.	.	MAF_INRAE=10.526;MAF_USDA=1.639
NC_035084.1	81727249	.	G	T	.	.	MAF_USDA=1.639
NC_035084.1	81727296	.	A	G	.	.	MAF_USDA=14.118
NC_035084.1	81727308	.	A	T	.	.	MAF_USDA=8.824
NC_035084.1	81727328	.	G	T	.	.	MAF_USDA=5.882
NC_035084.1	81727340	.	A	G	.	.	MAF_USDA=16.667
NC_035084.1	81727428	.	A	G	.	.	MAF_USDA=41.667
NC_035084.1	81727440	.	A	T	.	.	MAF_USDA=7.738
NC_035084.1	81727460	.	G	T	.	.	MAF_USDA=4.706
NC_035084.1	81727472	.	G	A	.	.	MAF_USDA=15.294
NC_035084.1	81727480	.	T	C	.	.	MAF_USDA=1.639
NC_035084.1	81727499	.	T	G	.	.	MAF_USDA=28.235
NC_035084.1	81727528	.	A	T	.	.	MAF_USDA=1.639
NC_035084.1	81727529	.	G	T	.	.	MAF_USDA=17.647
NC_035084.1	81727584	.	C	A	.	.	MAF_USDA=2.353
NC_035084.1	81727593	.	C	G	.	.	MAF_USDA=1.639
NC_035084.1	81727596	.	T	C	.	.	MAF_USDA=3.529
NC_035084.1	81727630	.	T	A	.	.	MAF_INRAE=5.263;MAF_USDA=13.529
NC_035084.1	81727631	.	C	A	.	.	MAF_USDA=3.529
NC_035084.1	81727699	.	G	A	.	.	MAF_USDA=5.357
NC_035084.1	81727749	.	C	A	.	.	MAF_USDA=20.833
NC_035084.1	81727785	.	G	A	.	.	MAF_INRAE=33.544;MAF_USDA=35.119
NC_035084.1	81727915	.	A	G	.	.	MAF_INRAE=20.0;MAF_USDA=3.529
NC_035084.1	81727955	.	G	T	.	.	MAF_USDA=3.279
NC_035084.1	81727959	.	G	T	.	.	MAF_INRAE=2.5;MAF_USDA=2.941
NC_035084.1	81727980	.	G	T	.	.	MAF_USDA=2.353
NC_035084.1	81728012	.	AC	AA	.	.	MAF_USDA=22.917
NC_035084.1	81728015	.	T	A	.	.	MAF_USDA=20.833
NC_035084.1	81728026	.	T	A	.	.	MAF_USDA=2.083
NC_035084.1	81728042	.	C	T	.	.	MAF_USDA=4.706
NC_035084.1	81728086	.	G	A	.	.	MAF_INRAE=6.329;MAF_USDA=17.262
NC_035084.1	81728108	.	A	T	.	.	MAF_USDA=1.639
NC_035084.1	81728113	.	T	G	.	.	MAF_INRAE=10.526
NC_035084.1	81728198	.	A	T	.	.	MAF_INRAE=22.152;MAF_USDA=11.765
NC_035084.1	81728232	.	T	C	.	.	MAF_INRAE=7.595;MAF_USDA=40.588
NC_035084.1	81728237	.	T	A	.	.	MAF_USDA=4.098
NC_035084.1	81728253	.	T	A	.	.	MAF_INRAE=5.063;MAF_USDA=8.824
NC_035084.1	81728256	.	A	G	.	.	MAF_USDA=1.639
NC_035084.1	81728259	.	T	C	.	.	MAF_INRAE=21.519;MAF_USDA=24.118
NC_035084.1	81728282	.	G	T	.	.	MAF_USDA=9.836
NC_035084.1	81728302	.	C	T	.	.	MAF_INRAE=16.667;MAF_USDA=5.882
NC_035084.1	81728303	.	C	T	.	.	MAF_USDA=1.639
NC_035084.1	81728323	.	G	T	.	.	MAF_INRAE=34.177;MAF_USDA=45.833
NC_035084.1	81728352	.	A	T	.	.	MAF_INRAE=19.62;MAF_USDA=6.557
NC_035084.1	81728366	.	T	G	.	.	MAF_INRAE=3.797;MAF_USDA=4.918
NC_035084.1	81728372	.	TT	TC	.	.	MAF_USDA=31.25
NC_035084.1	81728373	.	T	C	.	.	MAF_INRAE=44.937;MAF_USDA=32.787
NC_035084.1	81728378	.	A	T	.	.	MAF_INRAE=23.418;MAF_USDA=18.235
NC_035084.1	81728397	.	C	T	.	.	MAF_USDA=4.706
NC_035084.1	81728409	.	T	A	.	.	MAF_INRAE=23.418;MAF_USDA=14.118
NC_035084.1	81728420	.	C	A	.	.	MAF_USDA=2.941
NC_035084.1	81728436	.	A	G	.	.	MAF_USDA=15.882
NC_035084.1	81728497	.	G	A	.	.	MAF_INRAE=15.789;MAF_USDA=3.279
NC_035084.1	81728518	.	T	A	.	.	MAF_INRAE=12.658;MAF_USDA=18.235
NC_035084.1	81728521	.	T	G	.	.	MAF_INRAE=5.0;MAF_USDA=18.235
NC_035084.1	81728538	.	G	A	.	.	MAF_INRAE=30.38;MAF_USDA=32.353
NC_035084.1	81728595	.	G	A	.	.	MAF_INRAE=3.333;MAF_USDA=2.083
NC_035084.1	81728597	.	T	C	.	.	MAF_INRAE=45.833;MAF_USDA=31.765
NC_035084.1	81728617	.	G	T	.	.	MAF_INRAE=29.167;MAF_USDA=22.917
NC_035084.1	81728644	.	A	G	.	.	MAF_USDA=8.929
NC_035084.1	81728784	.	A	T	.	.	MAF_USDA=3.448
NC_035084.1	81728785	.	C	A	.	.	MAF_INRAE=26.316;MAF_USDA=9.756
NC_035084.1	81728947	.	G	T	.	.	MAF_USDA=1.724
NC_035084.1	81728999	.	G	C	.	.	MAF_INRAE=36.842;MAF_USDA=20.833
NC_035084.1	81729048	.	C	T	.	.	MAF_USDA=37.5
NC_035084.1	81729075	.	T	A	.	.	MAF_INRAE=28.481;MAF_USDA=18.75
NC_035084.1	81729112	.	G	A	.	.	MAF_INRAE=10.526;MAF_USDA=20.833
NC_035084.1	81729160	.	A	C	.	.	MAF_USDA=7.627
NC_035084.1	81729161	.	T	C	.	.	MAF_USDA=7.627
NC_035084.1	81729162	.	G	T	.	.	MAF_USDA=38.554
NC_035084.1	81729174	.	A	T	.	.	MAF_USDA=12.5
NC_035084.1	81729206	.	A	C	.	.	MAF_USDA=5.738
NC_035084.1	81729208	.	T	C	.	.	MAF_USDA=4.918
NC_035084.1	81729209	.	C	A	.	.	MAF_USDA=7.377
NC_035084.1	81729263	.	A	G	.	.	MAF_USDA=8.197
NC_035084.1	81729339	.	G	T	.	.	MAF_USDA=10.656
NC_035084.1	81729346	.	T	A	.	.	MAF_INRAE=44.304;MAF_USDA=40.0
NC_035084.1	81729372	.	G	T	.	.	MAF_USDA=10.656
NC_035084.1	81729384	.	C	A	.	.	MAF_INRAE=35.443;MAF_USDA=35.119
NC_035084.1	81729389	.	G	C	.	.	MAF_INRAE=41.139;MAF_USDA=42.353
NC_035084.1	81729410	.	G	T	.	.	MAF_USDA=1.639
NC_035084.1	81729427	.	G	T	.	.	MAF_USDA=3.279
NC_035084.1	81729430	.	C	T	.	.	MAF_USDA=4.098
NC_035084.1	81729439	.	C	T	.	.	MAF_USDA=1.639
NC_035084.1	81729457	.	A	G	.	.	MAF_INRAE=47.468;MAF_USDA=14.118
NC_035084.1	81729467	.	T	C	.	.	MAF_USDA=4.918
NC_035084.1	81729468	.	T	A	.	.	MAF_USDA=1.639
NC_035084.1	81729477	.	C	T	.	.	MAF_INRAE=10.127
NC_035084.1	81729521	.	G	A	.	.	MAF_INRAE=34.81;MAF_USDA=31.25
NC_035084.1	81729526	.	C	A	.	.	MAF_USDA=4.918
NC_035084.1	81729540	.	T	C	.	.	MAF_INRAE=34.81;MAF_USDA=44.118
NC_035084.1	81729568	.	C	T	.	.	MAF_USDA=1.639
NC_035084.1	81729575	.	C	G	.	.	MAF_INRAE=20.253;MAF_USDA=21.176
NC_035084.1	81729585	.	G	A	.	.	MAF_USDA=1.639
NC_035084.1	81729587	.	T	C	.	.	MAF_USDA=6.471
NC_035084.1	81729589	.	C	T	.	.	MAF_USDA=2.459
NC_035084.1	81729597	.	G	A	.	.	MAF_USDA=1.639
NC_035084.1	81729610	.	A	C	.	.	MAF_USDA=2.459
NC_035084.1	81729620	.	C	T	.	.	MAF_INRAE=9.167;MAF_USDA=10.0
NC_035084.1	81729637	.	G	A	.	.	MAF_USDA=1.765
NC_035084.1	81729674	.	C	G	.	.	MAF_USDA=1.639
NC_035084.1	81729727	.	G	A	.	.	MAF_USDA=19.048
NC_035084.1	81729736	.	T	G	.	.	MAF_USDA=2.459
NC_035084.1	81729790	.	A	T	.	.	MAF_USDA=8.235
NC_035084.1	81729797	.	G	A	.	.	MAF_USDA=4.167
NC_035084.1	81729804	.	C	T	.	.	MAF_USDA=4.098
NC_035084.1	81729964	.	AGTCG	AGTCT	.	.	MAF_USDA=45.652
NC_035084.1	81729972	.	A	G	.	.	MAF_USDA=26.087
NC_035084.1	81730349	.	G	C	.	.	MAF_USDA=20.833
NC_035084.1	81730371	.	G	C	.	.	MAF_USDA=18.072
NC_035084.1	81730401	.	T	C	.	.	MAF_INRAE=2.5;MAF_USDA=8.929
NC_035084.1	81730404	.	C	G	.	.	MAF_USDA=2.5
NC_035084.1	81730412	.	G	A	.	.	MAF_INRAE=26.316
NC_035084.1	81730427	.	G	A	.	.	MAF_USDA=17.262
NC_035084.1	81730436	.	C	T	.	.	MAF_USDA=7.143
NC_035084.1	81730442	.	G	C	.	.	MAF_USDA=18.452
NC_035084.1	81730539	.	G	A	.	.	MAF_USDA=2.083
NC_035084.1	81730622	.	G	A	.	.	MAF_USDA=6.557
NC_035084.1	81730726	.	G	A	.	.	MAF_USDA=37.5
NC_035084.1	81730769	.	G	A	.	.	MAF_USDA=6.627
NC_035084.1	81730799	.	G	A	.	.	MAF_USDA=6.471
NC_035084.1	81730835	.	G	C	.	.	MAF_USDA=3.279
NC_035084.1	81730880	.	C	T	.	.	MAF_USDA=1.639
NC_035084.1	81730883	.	G	A	.	.	MAF_USDA=2.459
NC_035084.1	81730886	.	A	G	.	.	MAF_USDA=1.639
NC_035084.1	81730898	.	G	A	.	.	MAF_USDA=1.639
NC_035084.1	81730909	.	TAGATAC	TAGATAT	.	.	MAF_USDA=45.833
NC_035084.1	81730915	.	C	T	.	.	MAF_INRAE=43.038
NC_035084.1	81730921	.	A	T	.	.	MAF_INRAE=28.333;MAF_USDA=12.5
NC_035084.1	81730974	.	G	A	.	.	MAF_USDA=1.765
NC_035084.1	81731047	.	G	A	.	.	MAF_INRAE=25.0;MAF_USDA=4.118
NC_035084.1	81731054	.	C	A	.	.	MAF_INRAE=34.177;MAF_USDA=38.235
NC_035084.1	81731112	.	C	T	.	.	MAF_USDA=3.279
NC_035084.1	81731169	.	A	G	.	.	MAF_USDA=9.412
NC_035084.1	81731362	.	A	T	.	.	MAF_USDA=2.459
NC_035084.1	81731370	.	A	G	.	.	MAF_INRAE=8.228;MAF_USDA=4.118
NC_035084.1	81731404	.	A	C	.	.	MAF_USDA=4.167
NC_035084.1	81731406	.	A	G	.	.	MAF_INRAE=25.833;MAF_USDA=15.294
NC_035084.1	81731447	.	T	A	.	.	MAF_USDA=3.279
NC_035084.1	81731452	.	A	G	.	.	MAF_USDA=2.353
NC_035084.1	81731453	.	G	A	.	.	MAF_USDA=3.279
NC_035084.1	81731464	.	G	A	.	.	MAF_USDA=1.639
NC_035084.1	81731466	.	G	T	.	.	MAF_INRAE=7.5;MAF_USDA=3.279
NC_035084.1	81731491	.	A	C	.	.	MAF_INRAE=37.975;MAF_USDA=30.0
NC_035084.1	81731498	.	A	G	.	.	MAF_USDA=1.639
NC_035084.1	81731525	.	C	T	.	.	MAF_INRAE=25.0;MAF_USDA=20.588
NC_035084.1	81731558	.	G	T	.	.	MAF_USDA=7.059
NC_035084.1	81731563	.	T	C	.	.	MAF_USDA=7.059
NC_035084.1	81731582	.	G	T	.	.	MAF_INRAE=46.667;MAF_USDA=33.333
NC_035084.1	81731593	.	T	C	.	.	MAF_INRAE=8.861;MAF_USDA=5.882
NC_035084.1	81731604	.	G	A	.	.	MAF_USDA=4.098
NC_035084.1	81731612	.	T	C	.	.	MAF_INRAE=3.333
NC_035084.1	81731621	.	A	G	.	.	MAF_INRAE=20.253;MAF_USDA=8.333
NC_035084.1	81731686	.	C	A	.	.	MAF_USDA=3.333
NC_035084.1	81731765	.	T	C	.	.	MAF_USDA=12.5
NC_035084.1	81731768	.	G	A	.	.	MAF_USDA=4.167
NC_035084.1	81731771	.	G	A	.	.	MAF_USDA=4.167
NC_035084.1	81731776	.	G	T	.	.	MAF_USDA=30.952
NC_035084.1	81731785	.	G	C	.	.	MAF_USDA=2.976
NC_035084.1	81731802	.	T	C	.	.	MAF_INRAE=5.263;MAF_USDA=42.262
NC_035084.1	81731809	.	A	C	.	.	MAF_USDA=3.333
NC_035084.1	81731810	.	T	A	.	.	MAF_USDA=23.81
NC_035084.1	81731877	.	G	A	.	.	MAF_USDA=5.357
NC_035084.1	81731888	.	A	C	.	.	MAF_USDA=1.667
NC_035084.1	81731893	.	T	C	.	.	MAF_USDA=3.333
NC_035084.1	81731951	.	G	T	.	.	MAF_USDA=2.5
NC_035084.1	81731954	.	A	T	.	.	MAF_INRAE=1.667
NC_035084.1	81731959	.	C	A	.	.	MAF_INRAE=1.667
NC_035084.1	81731992	.	G	T	.	.	MAF_USDA=3.333
NC_035084.1	81732007	.	TCAGCTAACCTT	TCAGCTAACCTC	.	.	MAF_USDA=28.261
NC_035084.1	81732018	.	T	C	.	.	MAF_INRAE=5.263
NC_035084.1	81732085	.	G	A	.	.	MAF_USDA=33.333
NC_035084.1	81732097	.	A	G	.	.	MAF_USDA=2.5
NC_035084.1	81732115	.	C	G	.	.	MAF_USDA=46.429
NC_035084.1	81732120	.	G	A	.	.	MAF_USDA=4.762
NC_035084.1	81732121	.	T	G	.	.	MAF_USDA=15.476
NC_035084.1	81732127	.	T	G	.	.	MAF_USDA=2.5
NC_035084.1	81732130	.	T	A	.	.	MAF_USDA=45.238
NC_035084.1	81732159	.	G	A	.	.	MAF_USDA=20.833
NC_035084.1	81732174	.	C	G	.	.	MAF_USDA=2.5
NC_035084.1	81732177	.	C	A	.	.	MAF_USDA=6.024
NC_035084.1	81732230	.	C	A	.	.	MAF_USDA=13.043
NC_035084.1	81732322	.	T	C	.	.	MAF_USDA=6.548
NC_035084.1	81732358	.	T	C	.	.	MAF_INRAE=21.053;MAF_USDA=8.333
NC_035084.1	81732371	.	T	G	.	.	MAF_INRAE=34.167;MAF_USDA=47.024
NC_035084.1	81732413	.	G	A	.	.	MAF_USDA=5.952
NC_035084.1	81732438	.	G	C	.	.	MAF_USDA=37.5
NC_035084.1	81732440	.	G	A	.	.	MAF_USDA=37.5
NC_035084.1	81732475	.	C	T	.	.	MAF_INRAE=40.506;MAF_USDA=27.083
NC_035084.1	81732480	.	C	A	.	.	MAF_INRAE=4.167;MAF_USDA=31.25
NC_035084.1	81732541	.	A	T	.	.	MAF_INRAE=26.316;MAF_USDA=2.459
NC_035084.1	81732588	.	G	A	.	.	MAF_USDA=3.279
NC_035084.1	81732589	.	T	C	.	.	MAF_USDA=9.412
NC_035084.1	81732645	.	T	A	.	.	MAF_INRAE=36.842;MAF_USDA=29.412
NC_035084.1	81732665	.	T	C	.	.	MAF_USDA=1.639
NC_035084.1	81732672	.	A	C	.	.	MAF_USDA=2.459
NC_035084.1	81732690	.	A	G	.	.	MAF_USDA=49.39
NC_035084.1	81732774	.	G	T	.	.	MAF_USDA=7.317
NC_035084.1	81732829	.	G	T	.	.	MAF_USDA=47.917
NC_035084.1	81732856	.	A	G	.	.	MAF_USDA=50.0
NC_035084.1	81733316	.	G	T	.	.	MAF_USDA=1.639
NC_035084.1	81733325	.	C	T	.	.	MAF_USDA=6.024
NC_035084.1	81733337	.	C	T	.	.	MAF_INRAE=10.526;MAF_USDA=14.634
NC_035084.1	81733339	.	C	A	.	.	MAF_USDA=17.073
NC_035084.1	81733360	.	T	G	.	.	MAF_INRAE=15.789;MAF_USDA=26.087
NC_035084.1	81733409	.	C	T	.	.	MAF_INRAE=36.842;MAF_USDA=28.571
NC_035084.1	81733521	.	G	C	.	.	MAF_INRAE=8.861;MAF_USDA=2.083
NC_035084.1	81733535	.	G	A	.	.	MAF_INRAE=2.5
NC_035084.1	81733545	.	C	T	.	.	MAF_INRAE=7.595;MAF_USDA=8.333
NC_035084.1	81733552	.	C	T	.	.	MAF_USDA=4.762
NC_035084.1	81733564	.	T	G	.	.	MAF_USDA=39.13
NC_035084.1	81733569	.	A	G	.	.	MAF_INRAE=9.167;MAF_USDA=20.833
NC_035084.1	81733571	.	G	A	.	.	MAF_INRAE=32.278;MAF_USDA=42.941
NC_035084.1	81733580	.	G	A	.	.	MAF_INRAE=17.722;MAF_USDA=15.882
NC_035084.1	81733582	.	C	A	.	.	MAF_INRAE=35.0;MAF_USDA=47.059
NC_035084.1	81733583	.	T	G	.	.	MAF_INRAE=15.0;MAF_USDA=15.294
NC_035084.1	81733615	.	C	A	.	.	MAF_USDA=43.75
NC_035084.1	81733636	.	T	A	.	.	MAF_USDA=43.75
NC_035084.1	81733702	.	A	T	.	.	MAF_USDA=22.917
NC_035084.1	81733718	.	G	T	.	.	MAF_USDA=8.235
NC_035084.1	81733727	.	C	A	.	.	MAF_USDA=6.471
NC_035084.1	81733744	.	G	A	.	.	MAF_USDA=43.75
NC_035084.1	81733771	.	G	T	.	.	MAF_INRAE=46.667;MAF_USDA=38.235
NC_035084.1	81733789	.	G	A	.	.	MAF_USDA=4.167
NC_035084.1	81733823	.	C	G	.	.	MAF_INRAE=10.526
NC_035084.1	81733828	.	A	G	.	.	MAF_USDA=37.5
NC_035084.1	81733842	.	A	G	.	.	MAF_USDA=42.857
NC_035084.1	81733851	.	T	C	.	.	MAF_USDA=40.984
NC_035084.1	81733853	.	C	A	.	.	MAF_USDA=13.529
NC_035084.1	81733858	.	C	A	.	.	MAF_USDA=19.643
NC_035084.1	81733867	.	T	C	.	.	MAF_USDA=37.5
NC_035084.1	81733884	.	G	T	.	.	MAF_USDA=12.5
NC_035084.1	81733899	.	C	T	.	.	MAF_INRAE=1.667
NC_035084.1	81733905	.	G	A	.	.	MAF_INRAE=1.667
NC_035084.1	81733948	.	G	T	.	.	MAF_USDA=20.833
NC_035084.1	81733989	.	C	T	.	.	MAF_INRAE=4.167
NC_035084.1	81734012	.	G	T	.	.	MAF_USDA=16.667
NC_035084.1	81734034	.	G	T	.	.	MAF_USDA=10.0
NC_035084.1	81734035	.	C	A	.	.	MAF_USDA=2.459
NC_035084.1	81734043	.	C	T	.	.	MAF_USDA=4.167
NC_035084.1	81734079	.	T	A	.	.	MAF_INRAE=7.5;MAF_USDA=2.459
NC_035084.1	81734083	.	A	G	.	.	MAF_USDA=5.294
NC_035084.1	81734089	.	A	C	.	.	MAF_INRAE=9.167
NC_035084.1	81734103	.	A	C	.	.	MAF_USDA=22.917
NC_035084.1	81734114	.	T	C	.	.	MAF_INRAE=9.167
NC_035084.1	81734122	.	C	T	.	.	MAF_INRAE=8.861;MAF_USDA=5.882
NC_035084.1	81734133	.	C	G	.	.	MAF_INRAE=19.62;MAF_USDA=6.557
NC_035084.1	81734184	.	C	T	.	.	MAF_INRAE=1.667;MAF_USDA=4.706
NC_035084.1	81734190	.	C	A	.	.	MAF_USDA=3.279
NC_035084.1	81734301	.	G	C	.	.	MAF_INRAE=8.861;MAF_USDA=6.25
NC_035084.1	81734304	.	G	A	.	.	MAF_INRAE=5.0;MAF_USDA=6.25
NC_035084.1	81734328	.	G	A	.	.	MAF_USDA=4.167
NC_035084.1	81734341	.	C	G	.	.	MAF_INRAE=17.089;MAF_USDA=18.235
NC_035084.1	81734356	.	A	G	.	.	MAF_INRAE=17.089;MAF_USDA=17.647
NC_035084.1	81734430	.	C	T	.	.	MAF_USDA=10.417
NC_035084.1	81734438	.	A	T	.	.	MAF_INRAE=8.861;MAF_USDA=16.667
NC_035084.1	81734466	.	C	A	.	.	MAF_INRAE=8.861;MAF_USDA=17.059
NC_035084.1	81734518	.	C	A	.	.	MAF_INRAE=20.0;MAF_USDA=1.639
NC_035084.1	81734627	.	A	G	.	.	MAF_INRAE=11.392;MAF_USDA=21.765
NC_035084.1	81734672	.	C	T	.	.	MAF_INRAE=11.392;MAF_USDA=25.294
NC_035084.1	81734680	.	C	A	.	.	MAF_INRAE=8.333;MAF_USDA=20.833
NC_035084.1	81734694	.	A	G	.	.	MAF_INRAE=3.333;MAF_USDA=1.765
NC_035084.1	81734748	.	A	G,T	.	.	MAF_INRAE=21.053
NC_035084.1	81734847	.	G	C	.	.	MAF_INRAE=8.333
NC_035084.1	81734848	.	T	C	.	.	MAF_INRAE=8.333
NC_035084.1	81734859	.	C	T	.	.	MAF_INRAE=4.167
NC_035084.1	81734879	.	A	G	.	.	MAF_USDA=5.738
NC_035084.1	81734900	.	T	G	.	.	MAF_USDA=1.639
NC_035084.1	81734962	.	T	C	.	.	MAF_USDA=3.279
NC_035084.1	81735046	.	G	A	.	.	MAF_INRAE=33.544;MAF_USDA=28.235
NC_035084.1	81735073	.	C	A	.	.	MAF_INRAE=43.038;MAF_USDA=36.471
NC_035084.1	81735084	.	G	A	.	.	MAF_INRAE=34.177;MAF_USDA=21.176
NC_035084.1	81735139	.	G	C	.	.	MAF_INRAE=8.861;MAF_USDA=14.118
NC_035084.1	81735170	.	C	G	.	.	MAF_INRAE=41.139;MAF_USDA=15.294
NC_035084.1	81735251	.	G	C	.	.	MAF_INRAE=8.861;MAF_USDA=14.706
NC_035084.1	81735294	.	G	A	.	.	MAF_USDA=4.167
NC_035084.1	81735308	.	G	A	.	.	MAF_INRAE=8.861;MAF_USDA=5.882
NC_035084.1	81735312	.	G	A	.	.	MAF_USDA=13.529
NC_035084.1	81735341	.	C	T	.	.	MAF_USDA=13.529
NC_035084.1	81735388	.	C	A	.	.	MAF_USDA=10.0
NC_035084.1	81735737	.	A	T	.	.	MAF_USDA=18.75
NC_035084.1	81736800	.	A	C	.	.	MAF_USDA=11.905
NC_035084.1	81736824	.	G	A	.	.	MAF_USDA=5.882
NC_035084.1	81736826	.	G	A	.	.	MAF_USDA=1.639
NC_035084.1	81736839	.	C	G	.	.	MAF_USDA=2.5
NC_035084.1	81736840	.	G	C	.	.	MAF_USDA=2.5
NC_035084.1	81736882	.	C	A	.	.	MAF_USDA=5.294
NC_035084.1	81736898	.	C	T	.	.	MAF_USDA=20.833
NC_035084.1	81736907	.	T	A	.	.	MAF_USDA=5.882
NC_035084.1	81736962	.	G	T	.	.	MAF_USDA=6.557
NC_035084.1	81736963	.	G	T	.	.	MAF_USDA=2.459
NC_035084.1	81736980	.	A	G	.	.	MAF_USDA=5.294
NC_035084.1	81736992	.	C	G	.	.	MAF_USDA=3.529
NC_035084.1	81737002	.	T	A	.	.	MAF_USDA=1.639
NC_035084.1	81737020	.	C	T	.	.	MAF_USDA=2.459
NC_035084.1	81737057	.	T	C	.	.	MAF_INRAE=24.167;MAF_USDA=20.833
NC_035084.1	81737065	.	A	G	.	.	MAF_INRAE=48.333;MAF_USDA=27.059
NC_035084.1	81737121	.	A	C	.	.	MAF_USDA=2.459
NC_035084.1	81737131	.	C	T	.	.	MAF_USDA=12.941
NC_035084.1	81737154	.	G	T	.	.	MAF_USDA=7.377
NC_035084.1	81737177	.	G	T	.	.	MAF_USDA=17.059
NC_035084.1	81737185	.	T	A	.	.	MAF_USDA=6.557
NC_035084.1	81737191	.	G	T	.	.	MAF_USDA=6.557
NC_035084.1	81737195	.	G	T	.	.	MAF_USDA=9.016
NC_035084.1	81737198	.	A	T	.	.	MAF_USDA=2.459
NC_035084.1	81737205	.	G	T	.	.	MAF_USDA=12.195
NC_035084.1	81737222	.	T	C	.	.	MAF_INRAE=42.405;MAF_USDA=38.824
NC_035084.1	81737227	.	A	G	.	.	MAF_INRAE=42.405;MAF_USDA=29.412
NC_035084.1	81737236	.	T	C	.	.	MAF_USDA=1.639
NC_035084.1	81737257	.	C	A	.	.	MAF_USDA=7.377
NC_035084.1	81737260	.	T	G	.	.	MAF_USDA=14.706
NC_035084.1	81737267	.	G	A	.	.	MAF_INRAE=22.785;MAF_USDA=15.882
NC_035084.1	81737268	.	C	T	.	.	MAF_USDA=2.459
NC_035084.1	81737285	.	C	A	.	.	MAF_USDA=6.471
NC_035084.1	81737307	.	T	G	.	.	MAF_USDA=10.588
NC_035084.1	81737314	.	C	G	.	.	MAF_INRAE=31.646;MAF_USDA=22.353
NC_035084.1	81737318	.	G	A	.	.	MAF_INRAE=19.167;MAF_USDA=42.941
NC_035084.1	81737321	.	C	T	.	.	MAF_USDA=2.459
NC_035084.1	81737326	.	A	T	.	.	MAF_INRAE=10.526
NC_035084.1	81737329	.	T	C	.	.	MAF_INRAE=43.333;MAF_USDA=30.588
NC_035084.1	81737342	.	A	T	.	.	MAF_USDA=6.471
NC_035084.1	81737350	.	A	C	.	.	MAF_USDA=1.639
NC_035084.1	81737359	.	T	C	.	.	MAF_USDA=9.016
NC_035084.1	81737379	.	T	A	.	.	MAF_USDA=5.952
NC_035084.1	81737393	.	A	G	.	.	MAF_USDA=1.667
NC_035084.1	81737411	.	T	A	.	.	MAF_USDA=22.881
NC_035084.1	81737436	.	C	T	.	.	MAF_INRAE=6.329;MAF_USDA=7.738
NC_035084.1	81737452	.	C	A	.	.	MAF_USDA=8.333
NC_035084.1	81737461	.	G	T	.	.	MAF_USDA=2.459
NC_035084.1	81737475	.	A	C	.	.	MAF_USDA=6.25
NC_035084.1	81737521	.	T	G	.	.	MAF_INRAE=6.329;MAF_USDA=7.059
NC_035084.1	81737530	.	G	T	.	.	MAF_USDA=8.197
NC_035084.1	81737545	.	C	A	.	.	MAF_USDA=12.295
NC_035084.1	81737548	.	T	C	.	.	MAF_USDA=2.459
NC_035084.1	81737553	.	G	A	.	.	MAF_USDA=1.765
NC_035084.1	81737569	.	C	T	.	.	MAF_USDA=3.279
NC_035084.1	81737580	.	A	C	.	.	MAF_USDA=1.639
NC_035084.1	81737616	.	A	C	.	.	MAF_USDA=10.656
NC_035084.1	81737650	.	T	G	.	.	MAF_INRAE=44.937;MAF_USDA=47.647
NC_035084.1	81737652	.	G	T	.	.	MAF_USDA=2.941
NC_035084.1	81737673	.	A	G	.	.	MAF_INRAE=24.684;MAF_USDA=15.882
NC_035084.1	81737681	.	G	A	.	.	MAF_USDA=4.167
NC_035084.1	81737701	.	C	T	.	.	MAF_INRAE=24.684;MAF_USDA=14.706
NC_035084.1	81737704	.	C	T	.	.	MAF_USDA=4.167
NC_035084.1	81737727	.	G	A	.	.	MAF_INRAE=24.684;MAF_USDA=16.667
NC_035084.1	81737730	.	G	A	.	.	MAF_USDA=2.459
NC_035084.1	81737741	.	T	G	.	.	MAF_INRAE=46.835;MAF_USDA=40.588
NC_035084.1	81737750	.	T	G	.	.	MAF_INRAE=28.481;MAF_USDA=23.529
NC_035084.1	81737772	.	T	G	.	.	MAF_INRAE=1.667
NC_035084.1	81737775	.	T	C	.	.	MAF_INRAE=28.333;MAF_USDA=12.353
NC_035084.1	81737792	.	C	T	.	.	MAF_USDA=2.459
NC_035084.1	81737874	.	T	C	.	.	MAF_INRAE=40.506;MAF_USDA=37.059
NC_035084.1	81737888	.	A	G	.	.	MAF_USDA=3.279
NC_035084.1	81737902	.	C	T	.	.	MAF_INRAE=5.263;MAF_USDA=4.098
NC_035084.1	81737913	.	C	T	.	.	MAF_USDA=2.459
NC_035084.1	81737920	.	C	A	.	.	MAF_INRAE=2.5;MAF_USDA=9.412
NC_035084.1	81737941	.	C	A	.	.	MAF_USDA=4.167
NC_035084.1	81737951	.	T	G	.	.	MAF_INRAE=24.051;MAF_USDA=18.033
NC_035084.1	81737989	.	A	G	.	.	MAF_USDA=4.098
NC_035084.1	81738003	.	A	C	.	.	MAF_INRAE=3.797
NC_035084.1	81738004	.	C	A	.	.	MAF_INRAE=3.165
NC_035084.1	81738010	.	A	C	.	.	MAF_USDA=8.197
NC_035084.1	81738016	.	A	T	.	.	MAF_USDA=5.294
NC_035084.1	81738048	.	A	C	.	.	MAF_INRAE=27.215;MAF_USDA=31.765
NC_035084.1	81738062	.	G	A	.	.	MAF_INRAE=3.333;MAF_USDA=2.083
NC_035084.1	81738090	.	A	C	.	.	MAF_INRAE=33.544;MAF_USDA=31.765
NC_035084.1	81738117	.	A	T	.	.	MAF_INRAE=10.759
NC_035084.1	81738118	.	A	C	.	.	MAF_USDA=3.279
NC_035084.1	81738121	.	G	T	.	.	MAF_INRAE=7.5;MAF_USDA=37.5
NC_035084.1	81738123	.	T	A	.	.	MAF_INRAE=32.5;MAF_USDA=34.706
NC_035084.1	81738144	.	A	G	.	.	MAF_USDA=4.098
NC_035084.1	81738152	.	T	C	.	.	MAF_INRAE=31.667
NC_035084.1	81738154	.	C	T	.	.	MAF_USDA=2.459
NC_035084.1	81738163	.	A	T	.	.	MAF_INRAE=33.544;MAF_USDA=35.294
NC_035084.1	81738198	.	T	A	.	.	MAF_INRAE=5.0
NC_035084.1	81738204	.	C	T	.	.	MAF_INRAE=10.526;MAF_USDA=5.294
NC_035084.1	81738205	.	G	A	.	.	MAF_USDA=2.459
NC_035084.1	81738212	.	T	C	.	.	MAF_INRAE=39.873;MAF_USDA=44.706
NC_035084.1	81738213	.	G	T	.	.	MAF_USDA=3.279
NC_035084.1	81738214	.	T	C	.	.	MAF_INRAE=19.62;MAF_USDA=12.941
NC_035084.1	81738224	.	C	G	.	.	MAF_INRAE=23.418;MAF_USDA=17.059
NC_035084.1	81738231	.	A	G	.	.	MAF_INRAE=3.333
NC_035084.1	81738238	.	A	C	.	.	MAF_INRAE=23.418;MAF_USDA=15.882
NC_035084.1	81738239	.	C	A	.	.	MAF_INRAE=25.833;MAF_USDA=15.882
NC_035084.1	81738261	.	T	A	.	.	MAF_USDA=13.043
NC_035084.1	81738262	.	A	T	.	.	MAF_USDA=37.5
NC_035084.1	81738268	.	C	A	.	.	MAF_USDA=3.279
NC_035084.1	81738278	.	T	C	.	.	MAF_USDA=1.639
NC_035084.1	81738285	.	C	A	.	.	MAF_INRAE=35.443;MAF_USDA=22.917
NC_035084.1	81738289	.	T	G	.	.	MAF_INRAE=25.0;MAF_USDA=9.412
NC_035084.1	81738303	.	G	A	.	.	MAF_INRAE=22.785;MAF_USDA=15.882
NC_035084.1	81738326	.	T	C	.	.	MAF_INRAE=12.025
NC_035084.1	81738328	.	T	C	.	.	MAF_USDA=4.098
NC_035084.1	81738339	.	G	A	.	.	MAF_USDA=1.639
NC_035084.1	81738350	.	G	T	.	.	MAF_INRAE=15.789;MAF_USDA=16.471
NC_035084.1	81738365	.	A	G	.	.	MAF_USDA=6.707
NC_035084.1	81738415	.	G	A	.	.	MAF_USDA=2.586
NC_035084.1	81738449	.	T	C	.	.	MAF_USDA=10.494
NC_035084.1	81738453	.	G	C	.	.	MAF_USDA=4.31
NC_035084.1	81738465	.	G	A	.	.	MAF_USDA=17.284
NC_035084.1	81738569	.	A	G	.	.	MAF_USDA=19.753
NC_035084.1	81738629	.	T	C	.	.	MAF_USDA=1.829
NC_035084.1	81738647	.	A	G	.	.	MAF_USDA=44.512
NC_035084.1	81738654	.	C	A	.	.	MAF_USDA=2.586
NC_035084.1	81738655	.	T	A	.	.	MAF_USDA=3.448
NC_035084.1	81738697	.	T	A	.	.	MAF_USDA=29.878
NC_035084.1	81738723	.	C	A	.	.	MAF_USDA=42.683
NC_035084.1	81738736	.	C	G	.	.	MAF_USDA=41.667
NC_035084.1	81738740	.	C	T	.	.	MAF_USDA=42.683
NC_035084.1	81738843	.	G	A	.	.	MAF_INRAE=25.949;MAF_USDA=10.87
NC_035084.1	81738862	.	T	G	.	.	MAF_INRAE=43.038
NC_035084.1	81738930	.	A	G	.	.	MAF_INRAE=25.316;MAF_USDA=31.325
NC_035084.1	81738946	.	A	G	.	.	MAF_INRAE=25.833;MAF_USDA=8.434
NC_035084.1	81738958	.	G	T	.	.	MAF_USDA=5.932
NC_035084.1	81739006	.	G	C	.	.	MAF_INRAE=8.228
NC_035084.1	81739018	.	C	G	.	.	MAF_INRAE=29.114;MAF_USDA=40.361
NC_035084.1	81739034	.	C	T	.	.	MAF_USDA=2.41
NC_035084.1	81739078	.	G	A	.	.	MAF_INRAE=24.167;MAF_USDA=10.119
NC_035084.1	81739105	.	T	C	.	.	MAF_INRAE=22.785;MAF_USDA=27.108
NC_035084.1	81739134	.	G	C	.	.	MAF_INRAE=19.62;MAF_USDA=6.627
NC_035084.1	81739151	.	T	C	.	.	MAF_INRAE=3.797;MAF_USDA=6.024
NC_035084.1	81739163	.	G	C	.	.	MAF_INRAE=22.785;MAF_USDA=30.12
NC_035084.1	81739189	.	G	A	.	.	MAF_INRAE=21.053
NC_035084.1	81739198	.	G	A	.	.	MAF_INRAE=10.526;MAF_USDA=3.333
NC_035084.1	81739209	.	C	T	.	.	MAF_USDA=1.667
NC_035084.1	81739217	.	C	A	.	.	MAF_INRAE=25.0;MAF_USDA=5.952
NC_035084.1	81739303	.	C	G	.	.	MAF_USDA=2.5
NC_035084.1	81739328	.	G	A	.	.	MAF_USDA=6.25
NC_035084.1	81739338	.	G	A	.	.	MAF_INRAE=22.152;MAF_USDA=13.855
NC_035084.1	81739375	.	A	T	.	.	MAF_USDA=5.085
NC_035084.1	81739376	.	T	C	.	.	MAF_INRAE=15.789;MAF_USDA=28.049
NC_035084.1	81739851	.	G	A	.	.	MAF_INRAE=7.895
NC_035084.1	81739880	.	T	C	.	.	MAF_INRAE=7.895
NC_035084.1	81739891	.	C	G	.	.	MAF_INRAE=7.895;MAF_USDA=2.174
NC_035084.1	81739916	.	C	T	.	.	MAF_INRAE=7.895;MAF_USDA=2.174
NC_035084.1	81739923	.	G	T	.	.	MAF_USDA=2.174
NC_035084.1	81739926	.	A	T	.	.	MAF_USDA=2.174
NC_035084.1	81739928	.	A	C	.	.	MAF_USDA=2.174
NC_035084.1	81739931	.	G	T	.	.	MAF_USDA=2.174
NC_035084.1	81739935	.	C	A	.	.	MAF_USDA=2.174
NC_035084.1	81739958	.	G	A	.	.	MAF_INRAE=10.526;MAF_USDA=2.174
NC_035084.1	81739981	.	G	A	.	.	MAF_INRAE=10.526
NC_035084.1	81740053	.	C	G	.	.	MAF_USDA=17.391
NC_035084.1	81740086	.	G	A	.	.	MAF_INRAE=10.526;MAF_USDA=47.826
NC_035084.1	81740090	.	T	A	.	.	MAF_INRAE=10.526;MAF_USDA=2.174
NC_035084.1	81740106	.	G	A	.	.	MAF_USDA=8.696
NC_035084.1	81740110	.	G	A	.	.	MAF_USDA=8.696
NC_035084.1	81740152	.	G	A	.	.	MAF_INRAE=10.526;MAF_USDA=2.174
NC_035084.1	81740154	.	A	G	.	.	MAF_USDA=2.174
NC_035084.1	81740183	.	C	A	.	.	MAF_INRAE=10.526
NC_035084.1	81740221	.	A	T	.	.	MAF_INRAE=26.316;MAF_USDA=8.696
NC_035084.1	81740230	.	C	T	.	.	MAF_INRAE=21.053;MAF_USDA=2.174
NC_035084.1	81740237	.	C	A	.	.	MAF_INRAE=10.526;MAF_USDA=8.333
NC_035084.1	81740278	.	T	G	.	.	MAF_INRAE=47.368;MAF_USDA=39.583
NC_035084.1	81740284	.	G	A	.	.	MAF_USDA=16.667
NC_035084.1	81740322	.	G	A	.	.	MAF_USDA=12.5
NC_035084.1	81740340	.	G	A	.	.	MAF_USDA=20.833
NC_035084.1	81740354	.	C	A	.	.	MAF_INRAE=15.789;MAF_USDA=10.417
NC_035084.1	81740393	.	T	C	.	.	MAF_USDA=10.417
NC_035084.1	81740394	.	A	G	.	.	MAF_INRAE=10.526;MAF_USDA=22.917
NC_035084.1	81740422	.	T	C	.	.	MAF_USDA=20.833
NC_035084.1	81740424	.	C	T	.	.	MAF_USDA=20.833
NC_035084.1	81740428	.	G	A	.	.	MAF_USDA=20.833
NC_035084.1	81740430	.	G	A	.	.	MAF_USDA=20.833
NC_035084.1	81740434	.	A	G	.	.	MAF_USDA=18.75
NC_035084.1	81740445	.	G	T	.	.	MAF_USDA=18.75
NC_035084.1	81740448	.	C	A	.	.	MAF_USDA=12.5
NC_035084.1	81740453	.	T	A	.	.	MAF_INRAE=10.526;MAF_USDA=43.75
NC_035084.1	81740534	.	C	T	.	.	MAF_INRAE=10.526;MAF_USDA=12.5
NC_035084.1	81740550	.	T	C	.	.	MAF_INRAE=10.526;MAF_USDA=2.083
NC_035084.1	81742759	.	T	A	.	.	MAF_USDA=10.417
NC_035084.1	81742760	.	A	T	.	.	MAF_USDA=10.87
NC_035084.1	81742840	.	G	A	.	.	MAF_USDA=6.471
NC_035084.1	81742865	.	C	A	.	.	MAF_USDA=10.417
NC_035084.1	81742888	.	T	C	.	.	MAF_USDA=5.738
NC_035084.1	81742965	.	T	G	.	.	MAF_USDA=2.083
NC_035084.1	81743010	.	A	C	.	.	MAF_USDA=2.083
NC_035084.1	81743016	.	C	T	.	.	MAF_USDA=4.098
NC_035084.1	81743038	.	A	G	.	.	MAF_USDA=1.639
NC_035084.1	81743040	.	A	T	.	.	MAF_INRAE=5.263
NC_035084.1	81743044	.	T	A	.	.	MAF_USDA=3.279
NC_035084.1	81743045	.	A	T	.	.	MAF_USDA=3.279
NC_035084.1	81743046	.	T	A	.	.	MAF_USDA=3.279
NC_035084.1	81743049	.	G	C	.	.	MAF_INRAE=5.263;MAF_USDA=10.417
NC_035084.1	81743061	.	C	A	.	.	MAF_USDA=4.118
NC_035084.1	81743066	.	C	A	.	.	MAF_INRAE=10.526;MAF_USDA=5.738
NC_035084.1	81743078	.	C	T	.	.	MAF_USDA=1.639
NC_035084.1	81743119	.	G	T	.	.	MAF_INRAE=5.063;MAF_USDA=3.279
NC_035084.1	81743249	.	T	C	.	.	MAF_USDA=2.083
NC_035084.1	81743264	.	C	A	.	.	MAF_INRAE=28.333
NC_035084.1	81743302	.	C	T	.	.	MAF_USDA=3.529
NC_035084.1	81743320	.	G	C	.	.	MAF_INRAE=27.5
NC_035084.1	81743323	.	C	T	.	.	MAF_USDA=6.471
NC_035084.1	81743356	.	G	A	.	.	MAF_USDA=3.529
NC_035084.1	81743357	.	G	A	.	.	MAF_INRAE=45.0
NC_035084.1	81743365	.	A	G	.	.	MAF_USDA=2.459
NC_035084.1	81743372	.	A	C	.	.	MAF_INRAE=18.333;MAF_USDA=11.176
NC_035084.1	81743382	.	G	T	.	.	MAF_USDA=2.353
NC_035084.1	81743396	.	T	C	.	.	MAF_INRAE=47.5
NC_035084.1	81743406	.	A	T	.	.	MAF_INRAE=15.833;MAF_USDA=3.279
NC_035084.1	81743416	.	T	C	.	.	MAF_INRAE=31.667
NC_035084.1	81743453	.	A	T	.	.	MAF_INRAE=29.167
NC_035084.1	81743504	.	T	C	.	.	MAF_INRAE=10.0
NC_035084.1	81743534	.	G	T	.	.	MAF_INRAE=1.667
NC_035084.1	81743538	.	T	G	.	.	MAF_INRAE=4.167
NC_035084.1	81743572	.	C	T	.	.	MAF_INRAE=5.833
NC_035084.1	81743575	.	C	G	.	.	MAF_INRAE=25.833
NC_035084.1	81743615	.	A	T	.	.	MAF_INRAE=7.5
NC_035084.1	81743621	.	T	G	.	.	MAF_INRAE=30.833
NC_035084.1	81743638	.	A	C	.	.	MAF_INRAE=3.333
NC_035084.1	81743644	.	G	C	.	.	MAF_INRAE=45.0
NC_035084.1	81743649	.	A	G	.	.	MAF_INRAE=6.667
NC_035084.1	81743655	.	G	A	.	.	MAF_INRAE=45.0
NC_035084.1	81743656	.	C	T	.	.	MAF_INRAE=3.333
NC_035084.1	81743701	.	A	T	.	.	MAF_INRAE=29.167
NC_035084.1	81743772	.	C	A	.	.	MAF_INRAE=3.333
NC_035084.1	81743773	.	A	T	.	.	MAF_INRAE=3.333
NC_035084.1	81743787	.	C	G	.	.	MAF_INRAE=3.333;MAF_USDA=3.279
NC_035084.1	81743800	.	G	A	.	.	MAF_USDA=4.706
NC_035084.1	81743803	.	T	G	.	.	MAF_INRAE=5.263;MAF_USDA=3.279
NC_035084.1	81743820	.	G	C	.	.	MAF_INRAE=2.5;MAF_USDA=7.059
NC_035084.1	81743830	.	G	A	.	.	MAF_INRAE=9.494;MAF_USDA=7.059
NC_035084.1	81743843	.	A	G	.	.	MAF_USDA=1.639
NC_035084.1	81743898	.	C	T	.	.	MAF_USDA=2.941
NC_035084.1	81743918	.	G	T	.	.	MAF_INRAE=5.263;MAF_USDA=1.695
NC_035084.1	81743971	.	A	G	.	.	MAF_USDA=1.639
NC_035084.1	81743974	.	T	A	.	.	MAF_USDA=2.459
NC_035084.1	81743984	.	T	C	.	.	MAF_USDA=5.882
NC_035084.1	81743989	.	C	A	.	.	MAF_INRAE=10.526;MAF_USDA=7.059
NC_035084.1	81744052	.	A	C	.	.	MAF_USDA=4.118
NC_035084.1	81744053	.	C	A	.	.	MAF_INRAE=5.263;MAF_USDA=11.176
NC_035084.1	81744082	.	T	C	.	.	MAF_INRAE=2.5
NC_035084.1	81744097	.	C	T	.	.	MAF_USDA=4.918
NC_035084.1	81744134	.	G	A	.	.	MAF_USDA=6.471
NC_035084.1	81744159	.	C	A	.	.	MAF_USDA=9.412
NC_035084.1	81744177	.	C	T	.	.	MAF_INRAE=25.0;MAF_USDA=4.706
NC_035084.1	81744282	.	A	G	.	.	MAF_INRAE=9.494;MAF_USDA=7.647
NC_035084.1	81744287	.	A	C	.	.	MAF_INRAE=3.333;MAF_USDA=2.459
NC_035084.1	81744350	.	G	T	.	.	MAF_INRAE=10.526;MAF_USDA=8.235
NC_035084.1	81744365	.	C	A	.	.	MAF_USDA=1.176
NC_035084.1	81744380	.	G	A	.	.	MAF_USDA=1.639
NC_035084.1	81744410	.	G	T	.	.	MAF_INRAE=5.263
NC_035084.1	81744434	.	G	T	.	.	MAF_INRAE=5.263;MAF_USDA=3.279
NC_035084.1	81744471	.	C	A	.	.	MAF_INRAE=2.5
NC_035084.1	81744510	.	T	G	.	.	MAF_USDA=4.098
NC_035084.1	81744521	.	T	C	.	.	MAF_INRAE=32.5;MAF_USDA=16.667
NC_035084.1	81744537	.	C	T	.	.	MAF_USDA=4.918
NC_035084.1	81744541	.	A	T	.	.	MAF_INRAE=9.494;MAF_USDA=6.471
NC_035084.1	81744574	.	C	A	.	.	MAF_USDA=4.098
NC_035084.1	81744601	.	G	A	.	.	MAF_INRAE=10.526;MAF_USDA=8.235
NC_035084.1	81744654	.	C	A	.	.	MAF_USDA=5.882
NC_035084.1	81744679	.	C	A	.	.	MAF_INRAE=10.759;MAF_USDA=17.647
NC_035084.1	81744694	.	T	G	.	.	MAF_USDA=1.639
NC_035084.1	81744749	.	A	C	.	.	MAF_INRAE=27.848;MAF_USDA=16.471
NC_035084.1	81744773	.	C	T	.	.	MAF_INRAE=3.333;MAF_USDA=2.459
NC_035084.1	81744774	.	A	G	.	.	MAF_INRAE=5.263;MAF_USDA=3.279
NC_035084.1	81744795	.	C	G	.	.	MAF_INRAE=10.526
NC_035084.1	81744811	.	A	G	.	.	MAF_USDA=2.459
NC_035084.1	81744839	.	C	G	.	.	MAF_INRAE=20.886;MAF_USDA=9.412
NC_035084.1	81744892	.	C	A	.	.	MAF_INRAE=15.823;MAF_USDA=17.647
NC_035084.1	81744893	.	A	G	.	.	MAF_INRAE=12.5;MAF_USDA=17.647
NC_035084.1	81744899	.	T	C	.	.	MAF_USDA=9.412
NC_035084.1	81744957	.	A	G	.	.	MAF_USDA=4.167
NC_035084.1	81744960	.	A	C	.	.	MAF_USDA=2.083
NC_035084.1	81745007	.	C	G	.	.	MAF_USDA=2.459
NC_035084.1	81745013	.	G	T	.	.	MAF_INRAE=10.526;MAF_USDA=7.647
NC_035084.1	81745015	.	G	A	.	.	MAF_USDA=7.059
NC_035084.1	81745044	.	T	C	.	.	MAF_USDA=7.377
NC_035084.1	81745048	.	T	C	.	.	MAF_USDA=3.279
NC_035084.1	81745073	.	A	G	.	.	MAF_USDA=7.377
NC_035084.1	81745096	.	C	T	.	.	MAF_INRAE=25.316;MAF_USDA=15.294
NC_035084.1	81745119	.	G	T	.	.	MAF_INRAE=25.316;MAF_USDA=14.706
NC_035084.1	81745128	.	C	T	.	.	MAF_USDA=2.459
NC_035084.1	81745131	.	T	C	.	.	MAF_INRAE=25.316;MAF_USDA=14.706
NC_035084.1	81745171	.	G	T	.	.	MAF_INRAE=20.253;MAF_USDA=4.918
NC_035084.1	81745172	.	A	C	.	.	MAF_INRAE=4.43;MAF_USDA=7.647
NC_035084.1	81745209	.	C	T	.	.	MAF_INRAE=10.526;MAF_USDA=8.824
NC_035084.1	81745217	.	G	A	.	.	MAF_INRAE=16.456;MAF_USDA=12.353
NC_035084.1	81745224	.	C	T	.	.	MAF_INRAE=18.987;MAF_USDA=20.588
NC_035084.1	81745228	.	C	T	.	.	MAF_INRAE=3.333;MAF_USDA=7.647
NC_035084.1	81745233	.	G	C	.	.	MAF_INRAE=3.333;MAF_USDA=5.882
NC_035084.1	81745310	.	C	A	.	.	MAF_INRAE=3.165;MAF_USDA=10.588
NC_035084.1	81745326	.	C	A	.	.	MAF_INRAE=34.167
NC_035084.1	81745338	.	G	T	.	.	MAF_USDA=10.0
NC_035084.1	81745361	.	C	A	.	.	MAF_USDA=10.0
NC_035084.1	81745423	.	T	C	.	.	MAF_INRAE=12.658;MAF_USDA=22.892
NC_035084.1	81745424	.	C	A	.	.	MAF_USDA=22.892
NC_035084.1	81745442	.	A	T	.	.	MAF_USDA=10.417
NC_035084.1	81745447	.	T	A	.	.	MAF_USDA=10.417
NC_035084.1	81745452	.	T	G	.	.	MAF_USDA=10.417
NC_035084.1	81745454	.	T	C	.	.	MAF_USDA=7.738
NC_035084.1	81745482	.	A	T	.	.	MAF_USDA=7.059
NC_035084.1	81745519	.	C	T	.	.	MAF_USDA=5.0
NC_035084.1	81745585	.	T	G	.	.	MAF_USDA=13.125
NC_035084.1	81745590	.	G	C	.	.	MAF_USDA=2.586
NC_035084.1	81745643	.	T	C	.	.	MAF_USDA=29.545
NC_035084.1	81745704	.	T	A	.	.	MAF_USDA=8.642
NC_035084.1	81745758	.	G	C	.	.	MAF_USDA=1.724
NC_035084.1	81745901	.	C	T	.	.	MAF_USDA=15.909
NC_035084.1	81745917	.	G	T	.	.	MAF_USDA=13.636
NC_035084.1	81746055	.	T	C	.	.	MAF_USDA=22.727
NC_035084.1	81746114	.	A	G	.	.	MAF_USDA=19.048
NC_035084.1	81746144	.	T	C	.	.	MAF_USDA=19.048
NC_035084.1	81746147	.	T	C	.	.	MAF_USDA=19.048
NC_035084.1	81746170	.	C	T	.	.	MAF_USDA=19.048
NC_035084.1	81746172	.	A	G	.	.	MAF_USDA=21.429
NC_035084.1	81746186	.	T	A	.	.	MAF_USDA=16.667
NC_035084.1	81746245	.	A	G	.	.	MAF_USDA=16.667
NC_035084.1	81746294	.	A	C	.	.	MAF_USDA=16.667
NC_035084.1	81746299	.	A	T	.	.	MAF_USDA=14.286
NC_035084.1	81746333	.	C	A	.	.	MAF_USDA=2.381
NC_035084.1	81746335	.	C	T	.	.	MAF_USDA=2.381
NC_035084.1	81746489	.	A	T	.	.	MAF_USDA=9.524
NC_035084.1	81746490	.	T	A	.	.	MAF_USDA=9.524
NC_035084.1	81746511	.	T	C	.	.	MAF_USDA=28.571
NC_035084.1	81746751	.	T	G	.	.	MAF_INRAE=15.789;MAF_USDA=28.261
NC_035084.1	81746757	.	T	G	.	.	MAF_INRAE=15.789
NC_035084.1	81746773	.	G	C	.	.	MAF_INRAE=15.789;MAF_USDA=17.391
NC_035084.1	81746796	.	G	T	.	.	MAF_INRAE=26.316;MAF_USDA=37.5
NC_035084.1	81746803	.	C	T	.	.	MAF_INRAE=36.842;MAF_USDA=37.5
NC_035084.1	81746809	.	C	T	.	.	MAF_USDA=14.583
NC_035084.1	81746811	.	T	G	.	.	MAF_INRAE=26.316;MAF_USDA=22.917
NC_035084.1	81746813	.	G	A	.	.	MAF_INRAE=15.789;MAF_USDA=35.417
NC_035084.1	81746814	.	C	T	.	.	MAF_INRAE=6.667;MAF_USDA=20.833
NC_035084.1	81746819	.	T	G	.	.	MAF_INRAE=8.861;MAF_USDA=20.833
NC_035084.1	81746833	.	A	C	.	.	MAF_INRAE=15.789;MAF_USDA=20.833
NC_035084.1	81746834	.	A	C	.	.	MAF_INRAE=19.167
NC_035084.1	81746915	.	C	T	.	.	MAF_USDA=15.217
NC_035084.1	81747017	.	A	G	.	.	MAF_USDA=2.083
NC_035084.1	81747042	.	C	T	.	.	MAF_USDA=2.083
NC_035084.1	81747064	.	C	A	.	.	MAF_USDA=47.59
NC_035084.1	81747143	.	G	A	.	.	MAF_USDA=29.268
NC_035084.1	81747167	.	A	T	.	.	MAF_USDA=2.5
NC_035084.1	81747169	.	T	C	.	.	MAF_USDA=13.69
NC_035084.1	81747188	.	A	T	.	.	MAF_INRAE=8.228
NC_035084.1	81747260	.	G	A	.	.	MAF_INRAE=36.667;MAF_USDA=34.337
NC_035084.1	81747283	.	A	G	.	.	MAF_USDA=1.724
NC_035084.1	81747326	.	G	A	.	.	MAF_INRAE=3.333;MAF_USDA=6.78
NC_035084.1	81747331	.	T	G	.	.	MAF_USDA=5.085
NC_035084.1	81747350	.	G	A	.	.	MAF_USDA=1.724
NC_035084.1	81747404	.	A	T	.	.	MAF_INRAE=9.494;MAF_USDA=12.5
NC_035084.1	81747408	.	G	T	.	.	MAF_INRAE=1.667
NC_035084.1	81747411	.	G	A	.	.	MAF_INRAE=4.167;MAF_USDA=7.627
NC_035084.1	81747416	.	A	G	.	.	MAF_INRAE=8.861;MAF_USDA=14.583
NC_035084.1	81747419	.	A	T	.	.	MAF_INRAE=6.667;MAF_USDA=12.5
NC_035084.1	81747421	.	T	A	.	.	MAF_USDA=5.422
NC_035084.1	81747427	.	T	A	.	.	MAF_INRAE=45.833;MAF_USDA=30.723
NC_035084.1	81747446	.	T	C	.	.	MAF_INRAE=48.333;MAF_USDA=19.88
NC_035084.1	81747484	.	T	C	.	.	MAF_INRAE=8.228;MAF_USDA=22.917
NC_035084.1	81747493	.	G	C	.	.	MAF_INRAE=8.228;MAF_USDA=25.0
NC_035084.1	81747503	.	C	G	.	.	MAF_INRAE=8.228;MAF_USDA=27.083
NC_035084.1	81747510	.	A	G	.	.	MAF_INRAE=8.861;MAF_USDA=29.167
NC_035084.1	81747511	.	A	T	.	.	MAF_INRAE=6.667;MAF_USDA=27.083
NC_035084.1	81747540	.	T	C	.	.	MAF_INRAE=5.263;MAF_USDA=7.831
NC_035084.1	81747542	.	T	C	.	.	MAF_INRAE=8.861;MAF_USDA=7.229
NC_035084.1	81747559	.	G	A	.	.	MAF_INRAE=9.494;MAF_USDA=9.036
NC_035084.1	81747583	.	T	C	.	.	MAF_INRAE=9.494;MAF_USDA=9.036
NC_035084.1	81747605	.	A	G	.	.	MAF_INRAE=9.494;MAF_USDA=9.036
NC_035084.1	81747606	.	A	G	.	.	MAF_INRAE=7.5;MAF_USDA=8.434
NC_035084.1	81747608	.	A	T	.	.	MAF_INRAE=7.5;MAF_USDA=8.434
NC_035084.1	81747621	.	A	G	.	.	MAF_INRAE=39.873;MAF_USDA=41.566
NC_035084.1	81747634	.	T	C	.	.	MAF_INRAE=39.873;MAF_USDA=43.976
NC_035084.1	81747639	.	A	G	.	.	MAF_INRAE=39.873;MAF_USDA=43.976
NC_035084.1	81747660	.	A	T	.	.	MAF_INRAE=5.263;MAF_USDA=20.833
NC_035084.1	81747666	.	C	T	.	.	MAF_USDA=5.422
NC_035084.1	81747673	.	G	A	.	.	MAF_INRAE=35.833;MAF_USDA=18.75
NC_035084.1	81747694	.	A	T	.	.	MAF_INRAE=1.667
NC_035084.1	81747697	.	G	A	.	.	MAF_INRAE=47.5
NC_035084.1	81747699	.	A	T	.	.	MAF_USDA=2.586
NC_035084.1	81747700	.	T	C	.	.	MAF_USDA=9.483
NC_035084.1	81747709	.	A	G	.	.	MAF_INRAE=25.316;MAF_USDA=26.829
NC_035084.1	81747710	.	G	A	.	.	MAF_USDA=6.707
NC_035084.1	81747712	.	G	A	.	.	MAF_USDA=3.448
NC_035084.1	81747715	.	G	A	.	.	MAF_INRAE=39.241;MAF_USDA=26.829
NC_035084.1	81747733	.	A	G	.	.	MAF_INRAE=19.167
NC_035084.1	81747747	.	A	G	.	.	MAF_USDA=16.667
NC_035084.1	81747752	.	T	C	.	.	MAF_USDA=6.25
NC_035084.1	81747758	.	A	G	.	.	MAF_USDA=4.167
NC_035084.1	81747760	.	A	G	.	.	MAF_USDA=6.25
NC_035084.1	81747761	.	G	A	.	.	MAF_USDA=6.25
NC_035084.1	81747763	.	G	A	.	.	MAF_USDA=6.25
NC_035084.1	81747765	.	T	G	.	.	MAF_INRAE=35.0;MAF_USDA=20.833
NC_035084.1	81747781	.	G	A	.	.	MAF_INRAE=2.5;MAF_USDA=2.083
NC_035084.1	81747792	.	C	T	.	.	MAF_INRAE=3.333
NC_035084.1	81747804	.	G	A	.	.	MAF_USDA=14.583
NC_035084.1	81747812	.	G	C	.	.	MAF_INRAE=20.0
NC_035084.1	81747827	.	A	G	.	.	MAF_INRAE=3.333;MAF_USDA=8.333
NC_035084.1	81747838	.	G	A	.	.	MAF_INRAE=3.333;MAF_USDA=6.25
NC_035084.1	81747853	.	G	T	.	.	MAF_INRAE=3.333;MAF_USDA=6.25
NC_035084.1	81747854	.	A	G	.	.	MAF_INRAE=3.333;MAF_USDA=6.25
NC_035084.1	81747856	.	A	T	.	.	MAF_INRAE=3.333;MAF_USDA=6.25
NC_035084.1	81747884	.	G	A	.	.	MAF_USDA=9.146
NC_035084.1	81747889	.	A	T	.	.	MAF_USDA=2.586
NC_035084.1	81747910	.	A	G	.	.	MAF_USDA=9.756
NC_035084.1	81747917	.	A	G	.	.	MAF_USDA=15.244
NC_035084.1	81747918	.	T	G	.	.	MAF_INRAE=3.333;MAF_USDA=5.172
NC_035084.1	81747919	.	C	A	.	.	MAF_USDA=4.878
NC_035084.1	81747921	.	G	T	.	.	MAF_USDA=4.878
NC_035084.1	81747965	.	T	A	.	.	MAF_INRAE=10.526
NC_035084.1	81747972	.	C	T	.	.	MAF_INRAE=8.228;MAF_USDA=2.439
NC_035084.1	81748041	.	C	A	.	.	MAF_USDA=1.724
NC_035084.1	81748051	.	T	A	.	.	MAF_USDA=2.586
NC_035084.1	81748099	.	C	G	.	.	MAF_USDA=16.667
NC_035084.1	81748386	.	A	G	.	.	MAF_USDA=21.429
NC_035084.1	81749311	.	A	G	.	.	MAF_USDA=41.667
NC_035084.1	81749338	.	A	C	.	.	MAF_USDA=29.167
NC_035084.1	81749380	.	A	G	.	.	MAF_USDA=20.0
NC_035084.1	81749414	.	T	C	.	.	MAF_USDA=20.588
NC_035084.1	81749416	.	A	T	.	.	MAF_USDA=9.412
NC_035084.1	81749444	.	G	A	.	.	MAF_USDA=8.235
NC_035084.1	81749476	.	C	T	.	.	MAF_INRAE=39.241;MAF_USDA=7.377
NC_035084.1	81749478	.	T	C	.	.	MAF_USDA=34.706
NC_035084.1	81749512	.	C	T	.	.	MAF_USDA=4.918
NC_035084.1	81749538	.	C	T	.	.	MAF_INRAE=5.0;MAF_USDA=2.459
NC_035084.1	81749596	.	C	T	.	.	MAF_USDA=2.5
NC_035084.1	81749601	.	A	T	.	.	MAF_INRAE=21.519;MAF_USDA=7.5
NC_035084.1	81749602	.	C	T	.	.	MAF_INRAE=20.0;MAF_USDA=7.5
NC_035084.1	81749622	.	T	G	.	.	MAF_USDA=8.824
NC_035084.1	81749634	.	A	C	.	.	MAF_INRAE=32.278;MAF_USDA=31.176
NC_035084.1	81749698	.	A	G	.	.	MAF_USDA=27.976
NC_035084.1	81749700	.	G	A	.	.	MAF_INRAE=7.5;MAF_USDA=12.5
NC_035084.1	81749702	.	T	C	.	.	MAF_INRAE=26.582;MAF_USDA=42.941
NC_035084.1	81749713	.	A	G	.	.	MAF_USDA=2.459
NC_035084.1	81749828	.	T	C	.	.	MAF_INRAE=40.506;MAF_USDA=7.5
NC_035084.1	81749839	.	T	C	.	.	MAF_INRAE=22.5;MAF_USDA=8.824
NC_035084.1	81749845	.	C	G	.	.	MAF_USDA=1.639
NC_035084.1	81749846	.	T	C	.	.	MAF_INRAE=40.506;MAF_USDA=8.197
NC_035084.1	81749850	.	A	G	.	.	MAF_USDA=21.176
NC_035084.1	81749874	.	G	A	.	.	MAF_INRAE=26.316;MAF_USDA=16.471
NC_035084.1	81749940	.	C	G	.	.	MAF_INRAE=9.494
NC_035084.1	81749948	.	C	T	.	.	MAF_INRAE=46.835;MAF_USDA=41.176
NC_035084.1	81750060	.	C	G	.	.	MAF_USDA=12.941
NC_035084.1	81750095	.	T	C	.	.	MAF_INRAE=42.105;MAF_USDA=41.176
NC_035084.1	81750154	.	T	A	.	.	MAF_USDA=41.667
NC_035084.1	81750190	.	G	T	.	.	MAF_USDA=4.167
NC_035084.1	81750218	.	T	A	.	.	MAF_USDA=6.25
NC_035084.1	81750241	.	G	A	.	.	MAF_USDA=3.333
NC_035084.1	81750318	.	G	T	.	.	MAF_USDA=2.459
NC_035084.1	81750494	.	T	G	.	.	MAF_USDA=10.588
NC_035084.1	81750515	.	C	A	.	.	MAF_INRAE=8.228;MAF_USDA=16.471
NC_035084.1	81750532	.	T	G	.	.	MAF_INRAE=10.526;MAF_USDA=8.197
NC_035084.1	81750536	.	T	C	.	.	MAF_INRAE=15.0;MAF_USDA=29.412
NC_035084.1	81750541	.	A	T	.	.	MAF_INRAE=10.526;MAF_USDA=8.197
NC_035084.1	81750551	.	A	G	.	.	MAF_INRAE=10.526;MAF_USDA=8.197
NC_035084.1	81750553	.	A	G	.	.	MAF_USDA=4.706
NC_035084.1	81750608	.	C	T	.	.	MAF_USDA=4.167
NC_035084.1	81750629	.	C	T	.	.	MAF_INRAE=7.5;MAF_USDA=13.529
NC_035084.1	81750673	.	C	T	.	.	MAF_INRAE=1.667;MAF_USDA=4.706
NC_035084.1	81750694	.	C	A	.	.	MAF_INRAE=5.263;MAF_USDA=10.417
NC_035084.1	81750703	.	T	A	.	.	MAF_INRAE=5.833
NC_035084.1	81750710	.	T	A	.	.	MAF_INRAE=18.421;MAF_USDA=31.25
NC_035084.1	81750713	.	T	A	.	.	MAF_USDA=43.75
NC_035084.1	81750898	.	G	T	.	.	MAF_USDA=1.639
NC_035084.1	81750979	.	T	G	.	.	MAF_USDA=1.765
NC_035084.1	81750989	.	A	T	.	.	MAF_USDA=2.353
NC_035084.1	81751022	.	T	G	.	.	MAF_USDA=6.557
NC_035084.1	81751040	.	A	C	.	.	MAF_USDA=20.588
NC_035084.1	81751197	.	G	A	.	.	MAF_INRAE=5.263
NC_035084.1	81751240	.	G	A	.	.	MAF_INRAE=2.5
NC_035084.1	81751257	.	C	T	.	.	MAF_USDA=17.647
NC_035084.1	81751290	.	A	C	.	.	MAF_USDA=1.176
NC_035084.1	81751295	.	C	A	.	.	MAF_USDA=19.412
NC_035084.1	81751347	.	G	A	.	.	MAF_USDA=5.738
NC_035084.1	81751418	.	G	C	.	.	MAF_INRAE=5.263;MAF_USDA=10.417
NC_035084.1	81751449	.	A	C	.	.	MAF_INRAE=48.734;MAF_USDA=36.471
NC_035084.1	81751552	.	T	G	.	.	MAF_INRAE=32.278;MAF_USDA=34.706
NC_035084.1	81751585	.	G	C	.	.	MAF_INRAE=22.785;MAF_USDA=24.706
NC_035084.1	81751681	.	T	A	.	.	MAF_USDA=24.118
NC_035084.1	81751712	.	A	C	.	.	MAF_USDA=39.412
NC_035084.1	81751732	.	T	A	.	.	MAF_USDA=6.25
NC_035084.1	81751753	.	G	A	.	.	MAF_INRAE=10.526
NC_035084.1	81751830	.	G	A	.	.	MAF_INRAE=28.481;MAF_USDA=11.176
NC_035084.1	81751848	.	T	C	.	.	MAF_INRAE=41.139;MAF_USDA=36.471
NC_035084.1	81751889	.	T	G	.	.	MAF_INRAE=7.5;MAF_USDA=3.279
NC_035084.1	81751899	.	T	C	.	.	MAF_INRAE=22.785;MAF_USDA=26.471
NC_035084.1	81751917	.	G	A	.	.	MAF_INRAE=8.228;MAF_USDA=2.353
NC_035084.1	81751950	.	A	C	.	.	MAF_USDA=1.639
NC_035084.1	81751968	.	G	A	.	.	MAF_INRAE=2.5;MAF_USDA=4.167
NC_035084.1	81752047	.	G	A	.	.	MAF_USDA=2.459
NC_035084.1	81752051	.	A	C	.	.	MAF_USDA=3.279
NC_035084.1	81752052	.	C	T	.	.	MAF_INRAE=13.333;MAF_USDA=11.765
NC_035084.1	81752073	.	C	A	.	.	MAF_INRAE=27.848;MAF_USDA=21.176
NC_035084.1	81752144	.	C	A	.	.	MAF_INRAE=36.842;MAF_USDA=40.588
NC_035084.1	81752157	.	C	G	.	.	MAF_INRAE=48.333;MAF_USDA=12.5
NC_035084.1	81752173	.	T	G	.	.	MAF_USDA=6.25
NC_035084.1	81752193	.	C	A	.	.	MAF_USDA=31.25
NC_035084.1	81752240	.	A	C	.	.	MAF_INRAE=47.5;MAF_USDA=9.412
NC_035084.1	81752279	.	A	G	.	.	MAF_INRAE=22.785;MAF_USDA=25.882
NC_035084.1	81752289	.	G	A	.	.	MAF_INRAE=41.139;MAF_USDA=28.824
NC_035084.1	81752313	.	C	T	.	.	MAF_USDA=1.639
NC_035084.1	81752324	.	C	A	.	.	MAF_USDA=2.459
NC_035084.1	81752356	.	C	T	.	.	MAF_USDA=2.941
NC_035084.1	81752374	.	G	T	.	.	MAF_INRAE=5.263;MAF_USDA=10.417
NC_035084.1	81752418	.	C	A	.	.	MAF_USDA=5.738
NC_035084.1	81752419	.	A	G	.	.	MAF_INRAE=40.506;MAF_USDA=35.294
NC_035084.1	81752439	.	G	A	.	.	MAF_INRAE=8.228;MAF_USDA=2.353
NC_035084.1	81752443	.	A	G	.	.	MAF_USDA=9.412
NC_035084.1	81752504	.	A	C	.	.	MAF_INRAE=47.5
NC_035084.1	81752505	.	A	T	.	.	MAF_INRAE=47.5
NC_035084.1	81752507	.	T	C	.	.	MAF_INRAE=47.5
NC_035084.1	81752511	.	G	A	.	.	MAF_INRAE=7.5
NC_035084.1	81752532	.	A	T	.	.	MAF_INRAE=10.833
NC_035084.1	81752562	.	G	A	.	.	MAF_USDA=1.639
NC_035084.1	81752567	.	C	T	.	.	MAF_USDA=3.529
NC_035084.1	81752571	.	A	G	.	.	MAF_USDA=1.695
NC_035084.1	81752572	.	C	A	.	.	MAF_USDA=10.417
NC_035084.1	81752625	.	G	T	.	.	MAF_INRAE=26.316;MAF_USDA=5.932
NC_035084.1	81752628	.	T	C	.	.	MAF_USDA=13.855
NC_035084.1	81752667	.	C	T	.	.	MAF_INRAE=26.316;MAF_USDA=24.699
NC_035084.1	81752683	.	C	T	.	.	MAF_USDA=6.627
NC_035084.1	81752692	.	A	G	.	.	MAF_INRAE=47.368;MAF_USDA=44.578
NC_035084.1	81752701	.	A	G	.	.	MAF_INRAE=47.368;MAF_USDA=33.133
NC_035084.1	81752712	.	T	A	.	.	MAF_INRAE=10.526;MAF_USDA=12.651
NC_035084.1	81752717	.	T	G	.	.	MAF_INRAE=10.526;MAF_USDA=12.651
NC_035084.1	81752724	.	T	C	.	.	MAF_INRAE=36.842;MAF_USDA=29.518
NC_035084.1	81752781	.	C	T	.	.	MAF_INRAE=26.316;MAF_USDA=28.916
NC_035084.1	81752782	.	C	T	.	.	MAF_USDA=39.157
NC_035084.1	81752794	.	G	A	.	.	MAF_INRAE=10.526;MAF_USDA=2.083
NC_035084.1	81752801	.	A	T	.	.	MAF_USDA=5.085
NC_035084.1	81752802	.	G	T	.	.	MAF_USDA=4.217
NC_035084.1	81752887	.	G	A	.	.	MAF_INRAE=6.667;MAF_USDA=4.118
NC_035084.1	81753127	.	C	A	.	.	MAF_INRAE=10.526
NC_035084.1	81753185	.	T	A	.	.	MAF_INRAE=8.228
NC_035084.1	81753186	.	A	T	.	.	MAF_INRAE=15.789;MAF_USDA=6.557
NC_035084.1	81753187	.	A	C	.	.	MAF_INRAE=47.5;MAF_USDA=11.475
NC_035084.1	81753190	.	T	G	.	.	MAF_USDA=3.279
NC_035084.1	81753223	.	T	C	.	.	MAF_USDA=4.706
NC_035084.1	81753227	.	A	C	.	.	MAF_INRAE=10.127;MAF_USDA=24.118
NC_035084.1	81753254	.	C	G	.	.	MAF_USDA=1.639
NC_035084.1	81753265	.	G	A	.	.	MAF_INRAE=6.667
NC_035084.1	81753266	.	A	G	.	.	MAF_INRAE=6.667
NC_035084.1	81753313	.	C	A	.	.	MAF_INRAE=7.5;MAF_USDA=4.918
NC_035084.1	81753327	.	A	T	.	.	MAF_INRAE=3.333
NC_035084.1	81753329	.	T	A	.	.	MAF_USDA=17.647
NC_035084.1	81753356	.	A	C	.	.	MAF_USDA=38.824
NC_035084.1	81753369	.	G	T	.	.	MAF_USDA=27.083
NC_035084.1	81753383	.	G	A	.	.	MAF_USDA=12.353
NC_035084.1	81753476	.	A	C	.	.	MAF_USDA=7.059
NC_035084.1	81753511	.	C	A	.	.	MAF_USDA=12.5
NC_035084.1	81754786	.	T	G	.	.	MAF_USDA=15.217
NC_035084.1	81754801	.	T	G	.	.	MAF_USDA=14.583
NC_035084.1	81754830	.	C	A	.	.	MAF_USDA=47.619
NC_035084.1	81754863	.	G	A	.	.	MAF_USDA=18.824
NC_035084.1	81754865	.	A	G	.	.	MAF_USDA=18.824
NC_035084.1	81754899	.	GTA	GTG	.	.	MAF_USDA=33.333
NC_035084.1	81754907	.	G	A	.	.	MAF_USDA=39.583
NC_035084.1	81754909	.	A	G	.	.	MAF_USDA=18.75
NC_035084.1	81754919	.	A	G	.	.	MAF_USDA=41.667
NC_035084.1	81754976	.	T	A	.	.	MAF_USDA=43.75
NC_035084.1	81755074	.	T	G	.	.	MAF_USDA=47.541
NC_035084.1	81755099	.	G	T	.	.	MAF_USDA=47.917
NC_035084.1	81755140	.	G	T	.	.	MAF_USDA=42.941
NC_035084.1	81755151	.	G	A	.	.	MAF_USDA=45.882
NC_035084.1	81755198	.	G	T	.	.	MAF_INRAE=8.228;MAF_USDA=2.083
NC_035084.1	81755298	.	T	C	.	.	MAF_INRAE=47.468;MAF_USDA=44.706
NC_035084.1	81755306	.	A	G	.	.	MAF_INRAE=47.468;MAF_USDA=44.118
NC_035084.1	81755317	.	G	A	.	.	MAF_INRAE=3.333
NC_035084.1	81755320	.	C	T	.	.	MAF_INRAE=40.506;MAF_USDA=42.353
NC_035084.1	81755338	.	G	A	.	.	MAF_INRAE=8.228;MAF_USDA=2.353
NC_035084.1	81755350	.	A	G	.	.	MAF_INRAE=4.43;MAF_USDA=7.059
NC_035084.1	81755369	.	T	A	.	.	MAF_USDA=1.639
NC_035084.1	81755394	.	A	T	.	.	MAF_INRAE=7.5;MAF_USDA=5.0
NC_035084.1	81755417	.	T	G	.	.	MAF_INRAE=50.0;MAF_USDA=31.548
NC_035084.1	81755450	.	A	G	.	.	MAF_INRAE=7.5
NC_035084.1	81755465	.	A	T	.	.	MAF_INRAE=7.5
NC_035084.1	81755541	.	T	C	.	.	MAF_USDA=2.5
NC_035084.1	81755551	.	C	T	.	.	MAF_INRAE=7.5;MAF_USDA=1.786
NC_035084.1	81755594	.	C	A	.	.	MAF_USDA=1.639
NC_035084.1	81755644	.	G	A	.	.	MAF_USDA=14.881
NC_035084.1	81755658	.	G	A	.	.	MAF_USDA=3.529
NC_035084.1	81755659	.	G	A	.	.	MAF_USDA=5.738
NC_035084.1	81755698	.	T	C	.	.	MAF_USDA=12.5
NC_035084.1	81755715	.	C	T	.	.	MAF_USDA=2.5
NC_035084.1	81755716	.	G	A	.	.	MAF_USDA=6.25
NC_035084.1	81755755	.	A	G	.	.	MAF_USDA=6.25
NC_035084.1	81755775	.	A	G	.	.	MAF_USDA=6.471
NC_035084.1	81755821	.	T	A	.	.	MAF_USDA=8.333
NC_035084.1	81755873	.	C	T	.	.	MAF_USDA=2.459
NC_035084.1	81755874	.	A	G	.	.	MAF_USDA=4.918
NC_035084.1	81755880	.	G	A	.	.	MAF_USDA=8.333
NC_035084.1	81755899	.	G	A	.	.	MAF_USDA=8.235
NC_035084.1	81755908	.	C	T	.	.	MAF_USDA=6.548
NC_035084.1	81755931	.	C	T	.	.	MAF_USDA=15.882
NC_035084.1	81755945	.	C	T	.	.	MAF_USDA=11.667
NC_035084.1	81755946	.	G	A	.	.	MAF_USDA=10.714
NC_035084.1	81755971	.	G	A	.	.	MAF_USDA=12.353
NC_035084.1	81755980	.	C	T	.	.	MAF_USDA=13.043
NC_035084.1	81756017	.	T	C	.	.	MAF_USDA=11.176
NC_035084.1	81756018	.	G	A	.	.	MAF_USDA=5.738
NC_035084.1	81756019	.	G	A	.	.	MAF_USDA=25.882
NC_035084.1	81756043	.	G	A	.	.	MAF_USDA=33.333
NC_035084.1	81756186	.	TCC	TCT	.	.	MAF_USDA=4.167
NC_035084.1	81756188	.	C	T	.	.	MAF_USDA=12.5
NC_035084.1	81756240	.	GTTTTTA	GTTTTTT	.	.	MAF_USDA=10.417
NC_035084.1	81756264	.	A	T	.	.	MAF_USDA=4.098
NC_035084.1	81756268	.	T	A	.	.	MAF_USDA=4.098
NC_035084.1	81756280	.	T	A	.	.	MAF_INRAE=8.228
NC_035084.1	81756281	.	A	T	.	.	MAF_INRAE=28.481
NC_035084.1	81756282	.	A	T	.	.	MAF_USDA=13.115
NC_035084.1	81756301	.	A	T	.	.	MAF_USDA=6.548
NC_035084.1	81756307	.	C	T	.	.	MAF_USDA=8.824
NC_035084.1	81756344	.	G	A	.	.	MAF_USDA=1.667
NC_035084.1	81756347	.	T	G	.	.	MAF_INRAE=8.228;MAF_USDA=9.524
NC_035084.1	81756377	.	T	C	.	.	MAF_USDA=3.333
NC_035084.1	81756378	.	A	G	.	.	MAF_USDA=3.279
NC_035084.1	81756413	.	C	G	.	.	MAF_INRAE=7.5
NC_035084.1	81756415	.	T	G	.	.	MAF_INRAE=7.5
NC_035084.1	81756429	.	T	C	.	.	MAF_INRAE=10.526;MAF_USDA=7.647
NC_035084.1	81756435	.	T	C	.	.	MAF_INRAE=10.526;MAF_USDA=7.059
NC_035084.1	81756453	.	T	A	.	.	MAF_USDA=7.059
NC_035084.1	81756462	.	G	C	.	.	MAF_USDA=6.471
NC_035084.1	81756465	.	A	C	.	.	MAF_USDA=6.471
NC_035084.1	81756468	.	A	C	.	.	MAF_USDA=12.353
NC_035084.1	81756486	.	A	G	.	.	MAF_INRAE=8.228;MAF_USDA=6.25
NC_035084.1	81756487	.	C	G	.	.	MAF_USDA=6.471
NC_035084.1	81756511	.	C	T	.	.	MAF_USDA=7.059
NC_035084.1	81756528	.	A	T	.	.	MAF_INRAE=10.526
NC_035084.1	81756656	.	T	C	.	.	MAF_USDA=1.639
NC_035084.1	81756700	.	C	T	.	.	MAF_USDA=1.639
NC_035084.1	81756724	.	T	C	.	.	MAF_USDA=6.471
NC_035084.1	81756741	.	T	A	.	.	MAF_USDA=6.471
NC_035084.1	81756787	.	C	G	.	.	MAF_USDA=9.412
NC_035084.1	81756809	.	G	A	.	.	MAF_INRAE=48.333;MAF_USDA=37.647
NC_035084.1	81756850	.	G	T	.	.	MAF_USDA=3.279
NC_035084.1	81756868	.	C	T	.	.	MAF_USDA=3.279
NC_035084.1	81756973	.	A	G	.	.	MAF_INRAE=2.5;MAF_USDA=4.118
NC_035084.1	81757022	.	T	C	.	.	MAF_USDA=7.143
NC_035084.1	81757031	.	G	T	.	.	MAF_INRAE=10.0;MAF_USDA=13.095
NC_035084.1	81757032	.	G	T	.	.	MAF_INRAE=10.0;MAF_USDA=12.5
NC_035084.1	81757049	.	C	T	.	.	MAF_USDA=10.87
NC_035084.1	81757054	.	C	A	.	.	MAF_USDA=17.391
NC_035084.1	81757055	.	T	A	.	.	MAF_USDA=17.391
NC_035084.1	81757093	.	G	A	.	.	MAF_USDA=5.952
NC_035084.1	81757183	.	G	A	.	.	MAF_USDA=1.807
NC_035084.1	81757306	.	C	A	.	.	MAF_USDA=6.522
NC_035084.1	81757962	.	C	T	.	.	MAF_USDA=12.5
NC_035084.1	81757994	.	C	T	.	.	MAF_USDA=7.229
NC_035084.1	81758124	.	A	T	.	.	MAF_INRAE=30.38;MAF_USDA=45.294
NC_035084.1	81758242	.	T	A	.	.	MAF_INRAE=25.316;MAF_USDA=35.882
NC_035084.1	81758303	.	C	A	.	.	MAF_INRAE=10.526;MAF_USDA=13.115
NC_035084.1	81758331	.	G	A	.	.	MAF_USDA=6.471
NC_035084.1	81758334	.	C	A	.	.	MAF_USDA=12.295
NC_035084.1	81758434	.	C	T	.	.	MAF_USDA=4.118
NC_035084.1	81758535	.	T	G	.	.	MAF_INRAE=27.215;MAF_USDA=17.647
NC_035084.1	81758660	.	G	A	.	.	MAF_USDA=2.083
NC_035084.1	81758672	.	T	C	.	.	MAF_USDA=7.059
NC_035084.1	81758709	.	T	A	.	.	MAF_USDA=1.667
NC_035084.1	81758712	.	C	A	.	.	MAF_USDA=2.381
NC_035084.1	81758781	.	G	C	.	.	MAF_INRAE=7.5;MAF_USDA=5.882
NC_035084.1	81758787	.	C	G	.	.	MAF_INRAE=39.241;MAF_USDA=46.471
NC_035084.1	81758930	.	G	A	.	.	MAF_INRAE=5.263;MAF_USDA=4.118
NC_035084.1	81758939	.	C	G	.	.	MAF_INRAE=22.5;MAF_USDA=7.5
NC_035084.1	81758945	.	A	C	.	.	MAF_INRAE=39.873;MAF_USDA=46.429
NC_035084.1	81758950	.	G	T	.	.	MAF_USDA=2.5
NC_035084.1	81759001	.	C	A	.	.	MAF_INRAE=6.329;MAF_USDA=7.143
NC_035084.1	81759029	.	G	T	.	.	MAF_INRAE=2.5;MAF_USDA=4.706
NC_035084.1	81759057	.	C	T	.	.	MAF_USDA=1.639
NC_035084.1	81759066	.	T	C	.	.	MAF_USDA=1.639
NC_035084.1	81759067	.	G	T	.	.	MAF_INRAE=6.329
NC_035084.1	81759101	.	T	C	.	.	MAF_INRAE=2.5
NC_035084.1	81759115	.	C	T	.	.	MAF_USDA=1.639
NC_035084.1	81759167	.	A	G	.	.	MAF_INRAE=31.579
NC_035084.1	81759253	.	C	A	.	.	MAF_USDA=4.918
NC_035084.1	81759371	.	T	G	.	.	MAF_INRAE=32.5
NC_035084.1	81759431	.	G	A	.	.	MAF_INRAE=2.5
NC_035084.1	81759476	.	G	C	.	.	MAF_USDA=1.639
NC_035084.1	81759509	.	C	T	.	.	MAF_USDA=1.639
NC_035084.1	81759520	.	C	T	.	.	MAF_INRAE=29.167
NC_035084.1	81759585	.	A	C	.	.	MAF_USDA=25.0
NC_035084.1	81759610	.	C	G	.	.	MAF_INRAE=8.228;MAF_USDA=2.353
NC_035084.1	81759623	.	C	A	.	.	MAF_USDA=1.639
NC_035084.1	81759646	.	G	T	.	.	MAF_USDA=2.941
NC_035084.1	81759665	.	A	G	.	.	MAF_USDA=5.085
NC_035084.1	81759697	.	T	G	.	.	MAF_INRAE=8.228
NC_035084.1	81759750	.	T	A	.	.	MAF_USDA=1.639
NC_035084.1	81759769	.	G	C,T	.	.	MAF_INRAE=2.5;MAF_USDA=1.639
NC_035084.1	81759799	.	C	T	.	.	MAF_USDA=20.833
NC_035084.1	81759808	.	C	A	.	.	MAF_INRAE=39.167
NC_035084.1	81759839	.	A	C	.	.	MAF_USDA=9.639
NC_035084.1	81759904	.	T	G	.	.	MAF_INRAE=3.333
NC_035084.1	81760028	.	C	T	.	.	MAF_USDA=5.738
NC_035084.1	81760095	.	G	A	.	.	MAF_INRAE=6.329;MAF_USDA=17.262
NC_035084.1	81760108	.	A	T	.	.	MAF_USDA=7.5
NC_035084.1	81760111	.	G	T	.	.	MAF_USDA=8.929
NC_035084.1	81760115	.	T	A	.	.	MAF_INRAE=7.5;MAF_USDA=2.083
NC_035084.1	81760136	.	T	A	.	.	MAF_INRAE=13.291;MAF_USDA=13.529
NC_035084.1	81760319	.	T	A	.	.	MAF_USDA=4.167
NC_035084.1	81760320	.	A	T	.	.	MAF_INRAE=13.291;MAF_USDA=39.583
NC_035084.1	81760341	.	T	G	.	.	MAF_INRAE=1.667;MAF_USDA=18.75
NC_035084.1	81760445	.	G	T	.	.	MAF_USDA=1.639
NC_035084.1	81760515	.	C	T	.	.	MAF_USDA=3.279
NC_035084.1	81760535	.	T	C	.	.	MAF_INRAE=20.0;MAF_USDA=36.066
NC_035084.1	81760555	.	C	A	.	.	MAF_INRAE=8.228
NC_035084.1	81760617	.	C	A	.	.	MAF_USDA=8.824
NC_035084.1	81760721	.	A	G	.	.	MAF_INRAE=7.595;MAF_USDA=10.417
NC_035084.1	81760728	.	A	C	.	.	MAF_USDA=4.098
NC_035084.1	81760731	.	A	C	.	.	MAF_INRAE=7.5
NC_035084.1	81760759	.	A	T	.	.	MAF_INRAE=10.526;MAF_USDA=2.459
NC_035084.1	81760824	.	G	A	.	.	MAF_USDA=4.098
NC_035084.1	81760851	.	A	C	.	.	MAF_USDA=14.583
NC_035084.1	81760854	.	A	T	.	.	MAF_USDA=18.75
NC_035084.1	81760855	.	T	A	.	.	MAF_USDA=10.417
NC_035084.1	81767408	.	G	T	.	.	MAF_USDA=8.333
NC_035084.1	81767468	.	C	A	.	.	MAF_USDA=14.583
NC_035084.1	81767497	.	G	A	.	.	MAF_USDA=3.529
NC_035084.1	81767507	.	C	T	.	.	MAF_USDA=7.059
NC_035084.1	81767521	.	C	A	.	.	MAF_USDA=4.118
NC_035084.1	81767525	.	T	C	.	.	MAF_USDA=3.529
NC_035084.1	81767559	.	G	A	.	.	MAF_USDA=4.118
NC_035084.1	81767560	.	T	A	.	.	MAF_INRAE=2.5;MAF_USDA=2.083
NC_035084.1	81767562	.	A	C	.	.	MAF_INRAE=5.263;MAF_USDA=37.647
NC_035084.1	81767564	.	A	C	.	.	MAF_INRAE=10.526;MAF_USDA=2.083
NC_035084.1	81767589	.	C	T	.	.	MAF_INRAE=5.263;MAF_USDA=19.412
NC_035084.1	81767621	.	C	A	.	.	MAF_USDA=8.197
NC_035084.1	81767645	.	C	A	.	.	MAF_INRAE=5.263;MAF_USDA=33.529
NC_035084.1	81767651	.	C	A	.	.	MAF_USDA=4.918
NC_035084.1	81767653	.	A	G	.	.	MAF_USDA=7.059
NC_035084.1	81767654	.	T	G	.	.	MAF_USDA=9.412
NC_035084.1	81767669	.	G	C	.	.	MAF_USDA=12.941
NC_035084.1	81767680	.	A	G	.	.	MAF_USDA=2.353
NC_035084.1	81767690	.	C	A	.	.	MAF_INRAE=21.053;MAF_USDA=24.706
NC_035084.1	81767691	.	A	G	.	.	MAF_USDA=2.459
NC_035084.1	81767693	.	T	A	.	.	MAF_USDA=34.706
NC_035084.1	81767700	.	A	T	.	.	MAF_INRAE=26.316;MAF_USDA=40.588
NC_035084.1	81767792	.	A	G	.	.	MAF_INRAE=47.368;MAF_USDA=34.783
NC_035084.1	81767816	.	C	T	.	.	MAF_INRAE=21.053;MAF_USDA=28.824
NC_035084.1	81767831	.	G	T	.	.	MAF_USDA=24.118
NC_035084.1	81767853	.	A	G	.	.	MAF_USDA=1.639
NC_035084.1	81767856	.	C	T	.	.	MAF_USDA=4.706
NC_035084.1	81767884	.	G	A	.	.	MAF_INRAE=2.5;MAF_USDA=1.639
NC_035084.1	81767887	.	T	A	.	.	MAF_INRAE=2.5;MAF_USDA=1.639
NC_035084.1	81767908	.	G	A	.	.	MAF_INRAE=18.354;MAF_USDA=8.824
NC_035084.1	81767939	.	C	T	.	.	MAF_INRAE=3.333;MAF_USDA=4.098
NC_035084.1	81767948	.	A	G	.	.	MAF_INRAE=20.253;MAF_USDA=12.353
NC_035084.1	81767971	.	T	C	.	.	MAF_USDA=3.279
NC_035084.1	81767975	.	G	C	.	.	MAF_USDA=2.459
NC_035084.1	81768001	.	C	T	.	.	MAF_INRAE=19.62;MAF_USDA=8.434
NC_035084.1	81768027	.	G	A	.	.	MAF_INRAE=20.253;MAF_USDA=12.353
NC_035084.1	81768057	.	G	A	.	.	MAF_INRAE=34.177;MAF_USDA=50.0
NC_035084.1	81768123	.	G	A	.	.	MAF_INRAE=23.333
NC_035084.1	81768131	.	A	G	.	.	MAF_INRAE=2.5;MAF_USDA=3.279
NC_035084.1	81768158	.	G	A	.	.	MAF_INRAE=20.886;MAF_USDA=5.0
NC_035084.1	81768230	.	A	G	.	.	MAF_INRAE=5.263;MAF_USDA=8.333
NC_035084.1	81768233	.	G	A	.	.	MAF_USDA=7.5
NC_035084.1	81768238	.	A	G	.	.	MAF_USDA=5.422
NC_035084.1	81768273	.	A	G	.	.	MAF_USDA=37.5
NC_035084.1	81768284	.	G	A	.	.	MAF_USDA=19.048
NC_035084.1	81768378	.	T	C	.	.	MAF_USDA=6.25
NC_035084.1	81768381	.	T	G	.	.	MAF_INRAE=20.886;MAF_USDA=18.235
NC_035084.1	81768440	.	A	C	.	.	MAF_USDA=15.217
NC_035084.1	81768467	.	T	C	.	.	MAF_USDA=5.294
NC_035084.1	81768473	.	G	A	.	.	MAF_USDA=6.471
NC_035084.1	81768477	.	G	C	.	.	MAF_USDA=6.25
NC_035084.1	81768528	.	T	C	.	.	MAF_INRAE=20.886;MAF_USDA=16.471
NC_035084.1	81768540	.	A	G	.	.	MAF_USDA=5.294
NC_035084.1	81768549	.	C	A	.	.	MAF_USDA=7.647
NC_035084.1	81768664	.	A	C	.	.	MAF_INRAE=12.5;MAF_USDA=5.294
NC_035084.1	81768717	.	T	C	.	.	MAF_USDA=6.471
NC_035084.1	81768781	.	T	G	.	.	MAF_USDA=7.647
NC_035084.1	81768804	.	A	G	.	.	MAF_INRAE=20.886;MAF_USDA=11.765
NC_035084.1	81768813	.	G	A	.	.	MAF_INRAE=5.263;MAF_USDA=5.294
NC_035084.1	81768916	.	T	C	.	.	MAF_INRAE=19.62;MAF_USDA=5.294
NC_035084.1	81768926	.	A	T	.	.	MAF_USDA=3.529
NC_035084.1	81768944	.	C	A	.	.	MAF_INRAE=19.62;MAF_USDA=4.706
NC_035084.1	81769000	.	G	A	.	.	MAF_USDA=7.647
NC_035084.1	81769019	.	G	T	.	.	MAF_USDA=3.529
NC_035084.1	81769021	.	G	T	.	.	MAF_USDA=14.706
NC_035084.1	81769062	.	A	C	.	.	MAF_INRAE=19.62;MAF_USDA=4.706
NC_035084.1	81769128	.	C	T	.	.	MAF_USDA=7.647
NC_035084.1	81769214	.	A	C	.	.	MAF_USDA=7.647
NC_035084.1	81769217	.	G	T	.	.	MAF_INRAE=20.886;MAF_USDA=20.0
NC_035084.1	81769231	.	T	C	.	.	MAF_INRAE=20.886;MAF_USDA=19.412
NC_035084.1	81769248	.	A	C	.	.	MAF_INRAE=20.886;MAF_USDA=18.824
NC_035084.1	81769262	.	C	A	.	.	MAF_USDA=7.647
NC_035084.1	81769268	.	G	C	.	.	MAF_INRAE=6.667;MAF_USDA=1.639
NC_035084.1	81769272	.	C	A	.	.	MAF_USDA=8.333
NC_035084.1	81769300	.	G	A	.	.	MAF_INRAE=20.253;MAF_USDA=11.765
NC_035084.1	81769310	.	C	T	.	.	MAF_USDA=1.639
NC_035084.1	81769311	.	G	T	.	.	MAF_USDA=15.294
NC_035084.1	81769385	.	C	T	.	.	MAF_INRAE=11.667;MAF_USDA=27.083
NC_035084.1	81769402	.	A	T	.	.	MAF_USDA=16.471
NC_035084.1	81769403	.	T	A	.	.	MAF_INRAE=10.526
NC_035084.1	81769412	.	A	T	.	.	MAF_INRAE=10.526
NC_035084.1	81769497	.	C	A	.	.	MAF_USDA=3.39
NC_035084.1	81769559	.	A	T	.	.	MAF_USDA=1.695
NC_035084.1	81769583	.	G	C	.	.	MAF_USDA=1.695
NC_035084.1	81769586	.	G	C	.	.	MAF_USDA=1.695
NC_035084.1	81769629	.	A	T	.	.	MAF_USDA=5.0
NC_035084.1	81769631	.	G	A	.	.	MAF_USDA=1.667
NC_035084.1	81769632	.	G	A	.	.	MAF_INRAE=6.667;MAF_USDA=32.317
NC_035084.1	81769640	.	C	G	.	.	MAF_INRAE=6.667
NC_035084.1	81769642	.	T	G	.	.	MAF_INRAE=6.667
NC_035084.1	81769647	.	A	G	.	.	MAF_INRAE=6.667
NC_035084.1	81769655	.	A	C	.	.	MAF_INRAE=6.667
NC_035084.1	81769656	.	T	G	.	.	MAF_USDA=1.724
NC_035084.1	81769670	.	C	T	.	.	MAF_INRAE=5.0
NC_035084.1	81769712	.	A	C	.	.	MAF_INRAE=5.263
NC_035084.1	81769732	.	T	C	.	.	MAF_INRAE=18.354;MAF_USDA=4.167
NC_035084.1	81769839	.	G	A	.	.	MAF_USDA=17.262
NC_035084.1	81769909	.	A	G	.	.	MAF_USDA=1.667
NC_035084.1	81769927	.	T	C	.	.	MAF_USDA=1.667
NC_035084.1	81769959	.	A	G	.	.	MAF_USDA=5.085
NC_035084.1	81769992	.	A	T	.	.	MAF_USDA=2.542
NC_035084.1	81770003	.	A	C	.	.	MAF_USDA=28.814
NC_035084.1	81770030	.	T	C	.	.	MAF_USDA=1.695
NC_035084.1	81770057	.	T	G	.	.	MAF_USDA=9.322
NC_035084.1	81770065	.	A	C	.	.	MAF_USDA=7.927
NC_035084.1	81770066	.	G	T	.	.	MAF_INRAE=47.368;MAF_USDA=45.732
NC_035084.1	81770084	.	C	T	.	.	MAF_USDA=1.667
NC_035084.1	81770101	.	C	A	.	.	MAF_USDA=1.639
NC_035084.1	81770104	.	G	T	.	.	MAF_INRAE=2.5;MAF_USDA=2.174
NC_035084.1	81770189	.	A	C	.	.	MAF_USDA=13.529
NC_035084.1	81770281	.	T	C	.	.	MAF_INRAE=3.333
NC_035084.1	81770291	.	A	G	.	.	MAF_INRAE=3.333
NC_035084.1	81770302	.	G	C	.	.	MAF_INRAE=2.5;MAF_USDA=4.098
NC_035084.1	81770320	.	A	G	.	.	MAF_USDA=1.639
NC_035084.1	81770323	.	G	A	.	.	MAF_USDA=7.143
NC_035084.1	81770331	.	C	T	.	.	MAF_INRAE=4.167;MAF_USDA=10.119
NC_035084.1	81770344	.	C	T	.	.	MAF_INRAE=5.0;MAF_USDA=11.31
NC_035084.1	81770355	.	C	G	.	.	MAF_USDA=6.707
NC_035084.1	81770382	.	G	A	.	.	MAF_INRAE=5.0;MAF_USDA=4.098
NC_035084.1	81770393	.	C	T	.	.	MAF_USDA=11.446
NC_035084.1	81770396	.	T	G	.	.	MAF_INRAE=4.167;MAF_USDA=10.0
NC_035084.1	81770399	.	C	A	.	.	MAF_INRAE=4.167;MAF_USDA=10.0
NC_035084.1	81770407	.	C	G	.	.	MAF_INRAE=26.316;MAF_USDA=6.557
NC_035084.1	81770410	.	G	A	.	.	MAF_USDA=48.214
NC_035084.1	81770446	.	A	G	.	.	MAF_INRAE=4.167
NC_035084.1	81770481	.	A	C	.	.	MAF_USDA=33.133
NC_035084.1	81770482	.	G	A	.	.	MAF_USDA=5.738
NC_035084.1	81770485	.	T	A	.	.	MAF_USDA=7.831
NC_035084.1	81770487	.	A	C	.	.	MAF_USDA=4.545
NC_035084.1	81770546	.	A	T	.	.	MAF_USDA=17.284
NC_035084.1	81770559	.	T	G	.	.	MAF_USDA=1.639
NC_035084.1	81770605	.	C	A	.	.	MAF_USDA=45.455
NC_035084.1	81770611	.	C	A	.	.	MAF_USDA=20.833
NC_035084.1	81770653	.	T	A	.	.	MAF_USDA=16.667
NC_035084.1	81770664	.	C	G	.	.	MAF_INRAE=1.667
NC_035084.1	81770697	.	A	C	.	.	MAF_USDA=4.167
NC_035084.1	81770700	.	A	T	.	.	MAF_INRAE=8.333
NC_035084.1	81770724	.	G	A	.	.	MAF_USDA=8.333
NC_035084.1	81770731	.	G	A	.	.	MAF_USDA=16.667
NC_035084.1	81770737	.	C	G	.	.	MAF_INRAE=1.667;MAF_USDA=7.059
NC_035084.1	81770744	.	A	G	.	.	MAF_USDA=7.647
NC_035084.1	81770746	.	A	G	.	.	MAF_USDA=7.647
NC_035084.1	81770749	.	A	T	.	.	MAF_USDA=5.882
NC_035084.1	81770767	.	G	A	.	.	MAF_USDA=1.639
NC_035084.1	81770770	.	A	C	.	.	MAF_USDA=8.824
NC_035084.1	81770780	.	A	G	.	.	MAF_USDA=27.059
NC_035084.1	81770862	.	CT	CC	.	.	MAF_USDA=33.333
NC_035084.1	81771083	.	T	C	.	.	MAF_USDA=6.522
NC_035084.1	81771113	.	G	A	.	.	MAF_USDA=5.882
NC_035084.1	81771207	.	T	C	.	.	MAF_USDA=2.459
NC_035084.1	81771231	.	A	G	.	.	MAF_USDA=39.583
NC_035084.1	81771257	.	G	T	.	.	MAF_USDA=25.0
NC_035084.1	81771282	.	G	A	.	.	MAF_USDA=31.25
NC_035084.1	81771292	.	C	A	.	.	MAF_USDA=22.917
NC_035084.1	81771301	.	T	A	.	.	MAF_USDA=29.167
NC_035084.1	81771328	.	C	G	.	.	MAF_USDA=16.667
NC_035084.1	81771364	.	G	C	.	.	MAF_USDA=25.0
NC_035084.1	81771635	.	T	G	.	.	MAF_USDA=14.583
NC_035084.1	81771739	.	C	A	.	.	MAF_USDA=4.167
NC_035084.1	81771745	.	C	T	.	.	MAF_USDA=10.417
NC_035084.1	81771775	.	C	T	.	.	MAF_USDA=12.5
NC_035084.1	81772109	.	A	T	.	.	MAF_USDA=10.417
NC_035084.1	81772140	.	G	A	.	.	MAF_INRAE=6.667
NC_035084.1	81772156	.	T	C	.	.	MAF_USDA=15.476
NC_035084.1	81772163	.	T	G	.	.	MAF_USDA=6.25
NC_035084.1	81772202	.	A	C	.	.	MAF_USDA=5.952
NC_035084.1	81772220	.	A	C	.	.	MAF_USDA=6.25
NC_035084.1	81772248	.	C	G	.	.	MAF_INRAE=5.263;MAF_USDA=8.333
NC_035084.1	81772289	.	G	A	.	.	MAF_USDA=6.25
NC_035084.1	81772294	.	C	A	.	.	MAF_INRAE=26.316;MAF_USDA=6.667
NC_035084.1	81772295	.	A	C	.	.	MAF_USDA=20.833
NC_035084.1	81772332	.	C	T	.	.	MAF_USDA=2.459
NC_035084.1	81772334	.	G	T	.	.	MAF_USDA=2.459
NC_035084.1	81772425	.	C	A	.	.	MAF_USDA=6.25
NC_035084.1	81772433	.	C	T	.	.	MAF_USDA=8.824
NC_035084.1	81772536	.	G	A	.	.	MAF_INRAE=4.167
NC_035084.1	81772569	.	T	A	.	.	MAF_USDA=6.25
NC_035084.1	81772590	.	G	T	.	.	MAF_INRAE=5.263;MAF_USDA=10.417
NC_035084.1	81772616	.	T	C	.	.	MAF_USDA=10.417
NC_035084.1	81772620	.	C	T	.	.	MAF_USDA=10.417
NC_035084.1	81772629	.	A	T	.	.	MAF_USDA=2.353
NC_035084.1	81772655	.	C	A	.	.	MAF_INRAE=24.051;MAF_USDA=41.765
NC_035084.1	81772661	.	T	C	.	.	MAF_INRAE=22.785;MAF_USDA=37.059
NC_035084.1	81772692	.	G	A	.	.	MAF_USDA=8.333
NC_035084.1	81772693	.	T	C	.	.	MAF_USDA=6.25
NC_035084.1	81772721	.	A	C	.	.	MAF_INRAE=5.263;MAF_USDA=16.667
NC_035084.1	81772749	.	T	G	.	.	MAF_USDA=4.098
NC_035084.1	81772764	.	A	T	.	.	MAF_INRAE=6.667;MAF_USDA=3.279
NC_035084.1	81772765	.	A	C	.	.	MAF_INRAE=6.667;MAF_USDA=3.279
NC_035084.1	81772770	.	C	G	.	.	MAF_INRAE=5.263;MAF_USDA=11.765
NC_035084.1	81772832	.	A	G	.	.	MAF_USDA=6.25
NC_035084.1	81772844	.	C	G	.	.	MAF_USDA=8.333
NC_035084.1	81772856	.	G	T	.	.	MAF_USDA=6.25
NC_035084.1	81772857	.	T	A	.	.	MAF_USDA=6.25
NC_035084.1	81772878	.	T	G	.	.	MAF_USDA=4.167
NC_035084.1	81772886	.	T	A	.	.	MAF_USDA=4.167
NC_035084.1	81772887	.	T	A	.	.	MAF_USDA=8.333
NC_035084.1	81772920	.	T	G	.	.	MAF_INRAE=8.228;MAF_USDA=1.176
NC_035084.1	81772977	.	G	T	.	.	MAF_INRAE=8.228;MAF_USDA=8.235
NC_035084.1	81772980	.	T	G	.	.	MAF_INRAE=9.167;MAF_USDA=7.059
NC_035084.1	81773020	.	C	T	.	.	MAF_USDA=42.857
NC_035084.1	81773034	.	T	G	.	.	MAF_USDA=18.75
NC_035084.1	81773053	.	C	T	.	.	MAF_USDA=33.529
NC_035084.1	81773059	.	C	T	.	.	MAF_USDA=34.94
NC_035084.1	81773062	.	T	C	.	.	MAF_USDA=7.377
NC_035084.1	81773111	.	T	A	.	.	MAF_USDA=29.545
NC_035084.1	81773628	.	T	A	.	.	MAF_USDA=29.545
NC_035084.1	81773845	.	G	A	.	.	MAF_USDA=1.639
NC_035084.1	81773860	.	T	G	.	.	MAF_USDA=13.043
NC_035084.1	81773869	.	A	G	.	.	MAF_USDA=4.348
NC_035084.1	81773873	.	T	C	.	.	MAF_USDA=2.976
NC_035084.1	81773961	.	C	T	.	.	MAF_USDA=2.174
NC_035084.1	81773985	.	T	C	.	.	MAF_USDA=19.048
NC_035084.1	81773991	.	A	G	.	.	MAF_USDA=4.918
NC_035084.1	81774032	.	C	T	.	.	MAF_USDA=5.357
NC_035084.1	81774127	.	C	A	.	.	MAF_USDA=6.627
NC_035084.1	81774139	.	A	T	.	.	MAF_USDA=36.42
NC_035084.1	81774164	.	A	T	.	.	MAF_USDA=38.415
NC_035084.1	81774166	.	A	G	.	.	MAF_USDA=40.244
NC_035084.1	81774207	.	G	T	.	.	MAF_USDA=3.448
NC_035084.1	81775624	.	C	T	.	.	MAF_USDA=18.182
NC_035084.1	81775684	.	A	G	.	.	MAF_USDA=43.182
NC_035084.1	81775772	.	G	A	.	.	MAF_USDA=13.043
NC_035084.1	81775815	.	T	G	.	.	MAF_USDA=29.167
NC_035084.1	81775872	.	T	A	.	.	MAF_INRAE=2.632;MAF_USDA=10.417
NC_035084.1	81775874	.	T	C	.	.	MAF_INRAE=3.333;MAF_USDA=1.639
NC_035084.1	81775875	.	A	G	.	.	MAF_INRAE=3.333;MAF_USDA=1.639
NC_035084.1	81775896	.	C	T	.	.	MAF_INRAE=2.632;MAF_USDA=8.333
NC_035084.1	81775917	.	C	A	.	.	MAF_USDA=1.639
NC_035084.1	81775934	.	T	A	.	.	MAF_USDA=1.639
NC_035084.1	81775951	.	G	T	.	.	MAF_USDA=1.639
NC_035084.1	81775953	.	C	T	.	.	MAF_INRAE=45.0;MAF_USDA=11.765
NC_035084.1	81775959	.	G	A	.	.	MAF_USDA=2.459
NC_035084.1	81775961	.	A	G	.	.	MAF_USDA=2.459
NC_035084.1	81775978	.	A	G	.	.	MAF_USDA=11.475
NC_035084.1	81776005	.	G	A	.	.	MAF_USDA=2.5
NC_035084.1	81776008	.	T	C	.	.	MAF_USDA=22.727
NC_035084.1	81776011	.	A	T	.	.	MAF_USDA=22.727
NC_035084.1	81776019	.	A	T	.	.	MAF_USDA=13.636
NC_035084.1	81776026	.	G	A	.	.	MAF_USDA=6.818
NC_035084.1	81776034	.	G	C	.	.	MAF_USDA=6.818
NC_035084.1	81776109	.	C	A	.	.	MAF_USDA=23.913
NC_035084.1	81776116	.	G	A	.	.	MAF_USDA=15.217
NC_035084.1	81776124	.	A	G	.	.	MAF_USDA=35.714
NC_035084.1	81776127	.	T	G	.	.	MAF_USDA=34.94
NC_035084.1	81776148	.	T	A	.	.	MAF_USDA=38.69
NC_035084.1	81776163	.	A	G	.	.	MAF_USDA=9.167
NC_035084.1	81776171	.	C	T	.	.	MAF_INRAE=7.5;MAF_USDA=5.422
NC_035084.1	81776176	.	C	T	.	.	MAF_USDA=1.639
NC_035084.1	81776182	.	C	T	.	.	MAF_INRAE=47.468;MAF_USDA=17.647
NC_035084.1	81776183	.	G	A	.	.	MAF_INRAE=7.5;MAF_USDA=9.412
NC_035084.1	81776199	.	A	T	.	.	MAF_INRAE=7.595;MAF_USDA=10.0
NC_035084.1	81776203	.	G	A	.	.	MAF_INRAE=6.329
NC_035084.1	81776234	.	C	A	.	.	MAF_INRAE=37.975;MAF_USDA=30.588
NC_035084.1	81776244	.	C	T	.	.	MAF_INRAE=31.646;MAF_USDA=41.176
NC_035084.1	81776250	.	G	A	.	.	MAF_INRAE=48.734;MAF_USDA=10.588
NC_035084.1	81776253	.	C	T	.	.	MAF_USDA=1.176
NC_035084.1	81776266	.	C	T	.	.	MAF_INRAE=37.342;MAF_USDA=32.353
NC_035084.1	81776284	.	T	A	.	.	MAF_USDA=4.098
NC_035084.1	81776313	.	A	G	.	.	MAF_INRAE=39.241;MAF_USDA=48.824
NC_035084.1	81776322	.	C	T	.	.	MAF_INRAE=46.835;MAF_USDA=48.824
NC_035084.1	81776340	.	T	G	.	.	MAF_USDA=1.639
NC_035084.1	81776341	.	C	A	.	.	MAF_INRAE=37.975;MAF_USDA=45.882
NC_035084.1	81776349	.	G	A	.	.	MAF_USDA=2.083
NC_035084.1	81776371	.	A	C	.	.	MAF_INRAE=30.0;MAF_USDA=40.0
NC_035084.1	81776372	.	T	C	.	.	MAF_INRAE=30.0;MAF_USDA=39.412
NC_035084.1	81776373	.	A	G	.	.	MAF_USDA=8.824
NC_035084.1	81776382	.	A	G	.	.	MAF_INRAE=39.167;MAF_USDA=28.824
NC_035084.1	81776410	.	A	G	.	.	MAF_USDA=21.429
NC_035084.1	81776424	.	A	C	.	.	MAF_USDA=5.738
NC_035084.1	81776427	.	A	T	.	.	MAF_USDA=22.353
NC_035084.1	81776435	.	A	T	.	.	MAF_INRAE=31.579;MAF_USDA=42.353
NC_035084.1	81776439	.	G	C	.	.	MAF_USDA=35.417
NC_035084.1	81776442	.	G	A	.	.	MAF_USDA=35.417
NC_035084.1	81776461	.	C	T	.	.	MAF_INRAE=31.646;MAF_USDA=38.69
NC_035084.1	81776465	.	C	T	.	.	MAF_INRAE=32.5;MAF_USDA=44.643
NC_035084.1	81776472	.	G	C	.	.	MAF_USDA=12.353
NC_035084.1	81776566	.	A	C	.	.	MAF_INRAE=10.526;MAF_USDA=4.167
NC_035084.1	81776576	.	T	C	.	.	MAF_INRAE=10.526
NC_035084.1	81776578	.	GCTC	GCTT	.	.	MAF_USDA=10.417
NC_035084.1	81776595	.	C	T	.	.	MAF_USDA=4.098
NC_035084.1	81776597	.	T	C	.	.	MAF_USDA=12.353
NC_035084.1	81776599	.	G	C	.	.	MAF_INRAE=10.526;MAF_USDA=8.197
NC_035084.1	81776600	.	A	C	.	.	MAF_USDA=8.197
NC_035084.1	81776623	.	G	T	.	.	MAF_USDA=12.048
NC_035084.1	81776644	.	A	C	.	.	MAF_INRAE=10.526
NC_035084.1	81776648	.	T	G	.	.	MAF_INRAE=20.253;MAF_USDA=10.345
NC_035084.1	81776649	.	A	G	.	.	MAF_INRAE=10.526
NC_035084.1	81776674	.	T	C	.	.	MAF_USDA=1.639
NC_035084.1	81776688	.	T	G	.	.	MAF_USDA=15.882
NC_035084.1	81776724	.	A	C	.	.	MAF_USDA=5.882
NC_035084.1	81776730	.	G	A	.	.	MAF_INRAE=11.392;MAF_USDA=21.176
NC_035084.1	81776737	.	A	C	.	.	MAF_INRAE=8.228;MAF_USDA=10.0
NC_035084.1	81776742	.	C	A	.	.	MAF_USDA=5.882
NC_035084.1	81776745	.	T	C	.	.	MAF_USDA=4.098
NC_035084.1	81776755	.	G	T	.	.	MAF_USDA=1.639
NC_035084.1	81776767	.	T	A	.	.	MAF_INRAE=26.667;MAF_USDA=40.588
NC_035084.1	81776778	.	C	T	.	.	MAF_INRAE=25.833;MAF_USDA=11.765
NC_035084.1	81776813	.	G	A	.	.	MAF_USDA=4.706
NC_035084.1	81776819	.	C	A	.	.	MAF_USDA=7.647
NC_035084.1	81776847	.	A	C	.	.	MAF_USDA=12.353
NC_035084.1	81776893	.	C	T	.	.	MAF_INRAE=22.5;MAF_USDA=6.471
NC_035084.1	81776906	.	A	T	.	.	MAF_USDA=8.197
NC_035084.1	81776913	.	T	C	.	.	MAF_USDA=4.167
NC_035084.1	81776947	.	TCG	TCA	.	.	MAF_USDA=4.167
NC_035084.1	81776949	.	G	A	.	.	MAF_INRAE=41.667
NC_035084.1	81777000	.	G	A	.	.	MAF_USDA=1.639
NC_035084.1	81777003	.	T	C	.	.	MAF_USDA=6.25
NC_035084.1	81777017	.	G	A	.	.	MAF_INRAE=2.5
NC_035084.1	81777030	.	G	T	.	.	MAF_USDA=2.083
NC_035084.1	81777067	.	T	C	.	.	MAF_USDA=1.765
NC_035084.1	81777100	.	A	G	.	.	MAF_INRAE=9.494;MAF_USDA=6.471
NC_035084.1	81777153	.	T	G	.	.	MAF_USDA=3.279
NC_035084.1	81777200	.	T	C	.	.	MAF_INRAE=44.304;MAF_USDA=24.706
NC_035084.1	81777203	.	A	T	.	.	MAF_USDA=17.647
NC_035084.1	81777207	.	G	C	.	.	MAF_INRAE=42.5;MAF_USDA=30.588
NC_035084.1	81777219	.	A	C	.	.	MAF_INRAE=48.101;MAF_USDA=37.059
NC_035084.1	81777241	.	A	C	.	.	MAF_USDA=7.647
NC_035084.1	81777243	.	G	C	.	.	MAF_USDA=7.647
NC_035084.1	81777273	.	C	T	.	.	MAF_USDA=3.279
NC_035084.1	81777278	.	G	A	.	.	MAF_USDA=3.279
NC_035084.1	81777313	.	G	A	.	.	MAF_INRAE=9.167
NC_035084.1	81777337	.	T	C	.	.	MAF_INRAE=10.526;MAF_USDA=25.294
NC_035084.1	81777341	.	G	A	.	.	MAF_USDA=1.639
NC_035084.1	81777379	.	T	A	.	.	MAF_INRAE=30.38;MAF_USDA=47.647
NC_035084.1	81777393	.	T	A	.	.	MAF_USDA=2.941
NC_035084.1	81777394	.	A	T	.	.	MAF_INRAE=8.861;MAF_USDA=10.588
NC_035084.1	81777396	.	T	C	.	.	MAF_INRAE=10.127;MAF_USDA=25.882
NC_035084.1	81777399	.	T	G	.	.	MAF_INRAE=10.0;MAF_USDA=25.882
NC_035084.1	81777417	.	C	T	.	.	MAF_USDA=4.918
NC_035084.1	81777441	.	C	T	.	.	MAF_INRAE=10.526
NC_035084.1	81777443	.	A	G	.	.	MAF_INRAE=10.0;MAF_USDA=21.176
NC_035084.1	81777446	.	A	G	.	.	MAF_USDA=6.557
NC_035084.1	81777482	.	A	G	.	.	MAF_INRAE=30.38;MAF_USDA=47.647
NC_035084.1	81777486	.	T	G	.	.	MAF_USDA=5.882
NC_035084.1	81777498	.	G	A	.	.	MAF_USDA=5.882
NC_035084.1	81777499	.	C	T	.	.	MAF_USDA=6.557
NC_035084.1	81777511	.	G	T	.	.	MAF_USDA=49.412
NC_035084.1	81777562	.	T	G	.	.	MAF_USDA=17.059
NC_035084.1	81777604	.	T	C	.	.	MAF_USDA=7.059
NC_035084.1	81777611	.	G	A	.	.	MAF_USDA=6.25
NC_035084.1	81777660	.	A	C	.	.	MAF_USDA=14.583
NC_035084.1	81777661	.	A	C	.	.	MAF_USDA=4.167
NC_035084.1	81777671	.	A	T	.	.	MAF_INRAE=9.167
NC_035084.1	81777673	.	T	A	.	.	MAF_USDA=10.656
NC_035084.1	81777722	.	T	A	.	.	MAF_INRAE=41.772;MAF_USDA=40.588
NC_035084.1	81777735	.	T	A	.	.	MAF_USDA=9.016
NC_035084.1	81777753	.	A	C	.	.	MAF_INRAE=48.734;MAF_USDA=30.488
NC_035084.1	81777766	.	T	A	.	.	MAF_INRAE=40.506;MAF_USDA=6.25
NC_035084.1	81777769	.	T	G	.	.	MAF_INRAE=45.833;MAF_USDA=27.083
NC_035084.1	81777789	.	T	A	.	.	MAF_USDA=27.083
NC_035084.1	81777862	.	T	G	.	.	MAF_INRAE=43.038;MAF_USDA=44.118
NC_035084.1	81777869	.	A	G	.	.	MAF_INRAE=10.127;MAF_USDA=16.667
NC_035084.1	81777870	.	A	C	.	.	MAF_INRAE=49.367;MAF_USDA=20.833
NC_035084.1	81777892	.	T	C	.	.	MAF_INRAE=49.367;MAF_USDA=27.059
NC_035084.1	81777902	.	G	A	.	.	MAF_INRAE=8.228;MAF_USDA=12.941
NC_035084.1	81777920	.	T	C	.	.	MAF_USDA=1.639
NC_035084.1	81777921	.	C	T	.	.	MAF_USDA=2.459
NC_035084.1	81777924	.	T	C	.	.	MAF_INRAE=46.667;MAF_USDA=48.824
NC_035084.1	81777942	.	A	C	.	.	MAF_USDA=7.647
NC_035084.1	81777950	.	G	A	.	.	MAF_INRAE=3.333;MAF_USDA=3.279
NC_035084.1	81777958	.	T	G	.	.	MAF_USDA=5.882
NC_035084.1	81778105	.	A	G	.	.	MAF_INRAE=5.263;MAF_USDA=10.417
NC_035084.1	81778146	.	A	G	.	.	MAF_USDA=47.917
NC_035084.1	81778154	.	A	G	.	.	MAF_USDA=2.083
NC_035084.1	81778156	.	T	C	.	.	MAF_USDA=2.083
NC_035084.1	81778241	.	T	C	.	.	MAF_USDA=6.818
NC_035084.1	81778271	.	G	A	.	.	MAF_USDA=3.614
NC_035084.1	81778321	.	T	C	.	.	MAF_USDA=1.639
NC_035084.1	81778342	.	A	G	.	.	MAF_USDA=15.06
NC_035084.1	81778357	.	T	C	.	.	MAF_USDA=17.391
NC_035084.1	81778475	.	T	C	.	.	MAF_INRAE=1.667
NC_035084.1	81778569	.	G	C	.	.	MAF_USDA=8.696
NC_035084.1	81778605	.	C	A	.	.	MAF_USDA=29.545
NC_035084.1	81778613	.	C	A	.	.	MAF_USDA=13.855
NC_035084.1	81778952	.	A	T	.	.	MAF_INRAE=10.0
NC_035084.1	81778956	.	T	C	.	.	MAF_INRAE=10.0
NC_035084.1	81778957	.	C	A	.	.	MAF_INRAE=10.0
NC_035084.1	81778980	.	T	G	.	.	MAF_INRAE=10.0
NC_035084.1	81778989	.	C	A	.	.	MAF_INRAE=10.0
NC_035084.1	81778991	.	A	T	.	.	MAF_INRAE=10.0
NC_035084.1	81779043	.	G	A	.	.	MAF_INRAE=10.0
NC_035084.1	81779045	.	G	C	.	.	MAF_INRAE=10.0
NC_035084.1	81779146	.	A	C	.	.	MAF_INRAE=47.368;MAF_USDA=28.824
NC_035084.1	81779149	.	T	G	.	.	MAF_USDA=4.098
NC_035084.1	81779173	.	A	G	.	.	MAF_INRAE=15.789;MAF_USDA=14.118
NC_035084.1	81779214	.	A	C	.	.	MAF_USDA=5.294
NC_035084.1	81779218	.	A	G	.	.	MAF_INRAE=15.789
NC_035084.1	81779224	.	G	C	.	.	MAF_INRAE=15.789;MAF_USDA=17.059
NC_035084.1	81779226	.	A	T	.	.	MAF_INRAE=45.0;MAF_USDA=35.294
NC_035084.1	81779228	.	G	A	.	.	MAF_INRAE=45.0;MAF_USDA=35.882
NC_035084.1	81779239	.	C	A	.	.	MAF_INRAE=10.526
NC_035084.1	81779280	.	T	C	.	.	MAF_USDA=5.882
NC_035084.1	81779316	.	G	A	.	.	MAF_USDA=1.639
NC_035084.1	81779338	.	A	G	.	.	MAF_USDA=8.333
NC_035084.1	81779367	.	C	A	.	.	MAF_USDA=4.167
NC_035084.1	81779388	.	T	C	.	.	MAF_INRAE=2.5
NC_035084.1	81779398	.	T	A	.	.	MAF_INRAE=2.5
NC_035084.1	81780730	.	G	A	.	.	MAF_USDA=4.167
NC_035084.1	81780736	.	A	G	.	.	MAF_USDA=20.833
NC_035084.1	81780745	.	A	C	.	.	MAF_USDA=16.667
NC_035084.1	81780746	.	A	G	.	.	MAF_USDA=14.583
NC_035084.1	81780758	.	G	A	.	.	MAF_USDA=39.024
NC_035084.1	81780764	.	T	G	.	.	MAF_USDA=11.585
NC_035084.1	81780766	.	C	G	.	.	MAF_USDA=6.098
NC_035084.1	81780769	.	A	G	.	.	MAF_USDA=11.585
NC_035084.1	81780788	.	T	G	.	.	MAF_USDA=12.5
NC_035084.1	81780789	.	G	T	.	.	MAF_USDA=12.5
NC_035084.1	81780883	.	C	T	.	.	MAF_USDA=1.667
NC_035084.1	81780893	.	A	T	.	.	MAF_USDA=7.143
NC_035084.1	81780923	.	G	T	.	.	MAF_USDA=13.69
NC_035084.1	81780936	.	A	G	.	.	MAF_INRAE=8.228;MAF_USDA=19.643
NC_035084.1	81780957	.	C	T	.	.	MAF_USDA=3.529
NC_035084.1	81780981	.	A	G	.	.	MAF_USDA=6.25
NC_035084.1	81781002	.	G	A	.	.	MAF_USDA=7.647
NC_035084.1	81781014	.	A	G	.	.	MAF_INRAE=27.848;MAF_USDA=39.412
NC_035084.1	81781042	.	A	C	.	.	MAF_INRAE=25.833;MAF_USDA=27.059
NC_035084.1	81781044	.	G	A	.	.	MAF_INRAE=29.114;MAF_USDA=41.765
NC_035084.1	81781049	.	G	A	.	.	MAF_USDA=1.639
NC_035084.1	81781050	.	A	C	.	.	MAF_INRAE=25.833;MAF_USDA=26.471
NC_035084.1	81781058	.	G	A	.	.	MAF_INRAE=25.949;MAF_USDA=41.176
NC_035084.1	81781068	.	A	G	.	.	MAF_USDA=1.639
NC_035084.1	81781074	.	G	A	.	.	MAF_INRAE=18.987;MAF_USDA=48.824
NC_035084.1	81781075	.	G	A	.	.	MAF_USDA=1.639
NC_035084.1	81781079	.	G	A	.	.	MAF_INRAE=41.139;MAF_USDA=11.765
NC_035084.1	81781087	.	C	T	.	.	MAF_USDA=2.459
NC_035084.1	81781132	.	G	T	.	.	MAF_USDA=5.738
NC_035084.1	81781141	.	C	A	.	.	MAF_INRAE=10.526;MAF_USDA=40.588
NC_035084.1	81781191	.	G	A	.	.	MAF_INRAE=21.053;MAF_USDA=11.765
NC_035084.1	81781205	.	G	A	.	.	MAF_INRAE=10.526;MAF_USDA=6.471
NC_035084.1	81781212	.	G	A	.	.	MAF_INRAE=10.526;MAF_USDA=6.471
NC_035084.1	81781250	.	G	A	.	.	MAF_USDA=4.918
NC_035084.1	81781277	.	C	T	.	.	MAF_USDA=7.377
NC_035084.1	81781294	.	T	C	.	.	MAF_USDA=9.412
NC_035084.1	81781320	.	A	G	.	.	MAF_USDA=4.167
NC_035084.1	81781321	.	G	T	.	.	MAF_USDA=4.167
NC_035084.1	81781391	.	G	T	.	.	MAF_USDA=6.25
NC_035084.1	81781685	.	A	C	.	.	MAF_USDA=16.071
NC_035084.1	81781735	.	A	T	.	.	MAF_USDA=1.639
NC_035084.1	81781781	.	G	A	.	.	MAF_USDA=5.882
NC_035084.1	81782023	.	C	T	.	.	MAF_USDA=7.059
NC_035084.1	81782045	.	C	T	.	.	MAF_USDA=14.118
NC_035084.1	81782046	.	G	A	.	.	MAF_INRAE=3.333;MAF_USDA=7.647
NC_035084.1	81782057	.	G	A	.	.	MAF_USDA=6.25
NC_035084.1	81782062	.	G	A	.	.	MAF_USDA=3.279
NC_035084.1	81782068	.	G	A	.	.	MAF_USDA=9.412
NC_035084.1	81782137	.	C	G	.	.	MAF_USDA=1.667
NC_035084.1	81782276	.	G	T	.	.	MAF_USDA=2.459
NC_035084.1	81782331	.	G	T	.	.	MAF_USDA=1.639
NC_035084.1	81782392	.	T	A	.	.	MAF_INRAE=15.789;MAF_USDA=40.0
NC_035084.1	81782412	.	T	C	.	.	MAF_USDA=39.583
NC_035084.1	81784723	.	A	T	.	.	MAF_USDA=10.714
NC_035084.1	81784763	.	G	T	.	.	MAF_USDA=5.085
NC_035084.1	81784769	.	G	A	.	.	MAF_USDA=25.301
NC_035084.1	81784777	.	A	C	.	.	MAF_USDA=6.25
NC_035084.1	81784781	.	T	A	.	.	MAF_USDA=7.143
NC_035084.1	81784811	.	G	A	.	.	MAF_INRAE=10.526;MAF_USDA=11.765
NC_035084.1	81784830	.	G	T	.	.	MAF_USDA=50.0
NC_035084.1	81784832	.	C	T	.	.	MAF_USDA=1.667
NC_035084.1	81784872	.	C	T	.	.	MAF_USDA=11.765
NC_035084.1	81784880	.	C	T	.	.	MAF_USDA=4.167
NC_035084.1	81784888	.	C	T	.	.	MAF_USDA=7.738
NC_035084.1	81784928	.	G	A	.	.	MAF_INRAE=12.5;MAF_USDA=15.663
NC_035084.1	81784929	.	G	A	.	.	MAF_INRAE=12.5;MAF_USDA=15.663
NC_035084.1	81784993	.	G	T	.	.	MAF_USDA=29.518
NC_035084.1	81785003	.	T	C	.	.	MAF_USDA=34.337
NC_035084.1	81785018	.	G	T	.	.	MAF_USDA=6.627
NC_035084.1	81785039	.	T	A	.	.	MAF_USDA=1.807
NC_035084.1	81785040	.	C	A	.	.	MAF_USDA=1.807
NC_035084.1	81785046	.	T	C	.	.	MAF_INRAE=9.167;MAF_USDA=10.241
NC_035084.1	81785069	.	A	G	.	.	MAF_INRAE=12.5;MAF_USDA=27.108
NC_035084.1	81785070	.	G	C	.	.	MAF_USDA=1.695
NC_035084.1	81785198	.	C	T	.	.	MAF_USDA=5.0
NC_035084.1	81785255	.	A	G	.	.	MAF_USDA=23.214
NC_035084.1	81785282	.	T	G	.	.	MAF_INRAE=28.333;MAF_USDA=43.452
NC_035084.1	81785340	.	T	C	.	.	MAF_INRAE=48.333;MAF_USDA=48.214
NC_035084.1	81785346	.	T	C	.	.	MAF_USDA=6.548
NC_035084.1	81785418	.	G	T	.	.	MAF_INRAE=25.0;MAF_USDA=16.667
NC_035084.1	81785431	.	G	A	.	.	MAF_USDA=1.667
NC_035084.1	81785463	.	A	G	.	.	MAF_INRAE=8.333;MAF_USDA=26.786
NC_035084.1	81785470	.	G	C	.	.	MAF_INRAE=27.5;MAF_USDA=35.542
NC_035084.1	81785496	.	G	C	.	.	MAF_USDA=10.843
NC_035084.1	81785518	.	T	G	.	.	MAF_INRAE=5.833
NC_035084.1	81785585	.	T	C	.	.	MAF_INRAE=47.5;MAF_USDA=32.143
NC_035084.1	81785603	.	G	A	.	.	MAF_INRAE=50.0;MAF_USDA=41.071
NC_035084.1	81785649	.	A	G	.	.	MAF_USDA=33.333
NC_035084.1	81785651	.	A	T	.	.	MAF_USDA=27.083
NC_035084.1	81785669	.	G	T	.	.	MAF_USDA=27.083
NC_035084.1	81785679	.	ATTTA	ATTTT	.	.	MAF_USDA=2.083
NC_035084.1	81785689	.	A	C	.	.	MAF_INRAE=3.333;MAF_USDA=6.25
NC_035084.1	81785731	.	A	G	.	.	MAF_USDA=9.524
NC_035084.1	81785756	.	C	G	.	.	MAF_USDA=1.786
NC_035084.1	81785773	.	T	A	.	.	MAF_INRAE=5.833;MAF_USDA=6.25
NC_035084.1	81785774	.	G	A	.	.	MAF_INRAE=26.667;MAF_USDA=16.667
NC_035084.1	81785775	.	T	G	.	.	MAF_USDA=4.167
NC_035084.1	81785785	.	A	T	.	.	MAF_USDA=4.167
NC_035084.1	81785786	.	G	C	.	.	MAF_USDA=4.167
NC_035084.1	81785788	.	G	A	.	.	MAF_USDA=4.167
NC_035084.1	81785789	.	G	T	.	.	MAF_USDA=4.167
NC_035084.1	81785799	.	C	T	.	.	MAF_USDA=1.667
NC_035084.1	81785822	.	C	A	.	.	MAF_USDA=1.667
NC_035084.1	81785885	.	G	A	.	.	MAF_USDA=2.5
NC_035084.1	81785892	.	A	G	.	.	MAF_USDA=6.25
NC_035084.1	81785950	.	T	G	.	.	MAF_USDA=6.25
NC_035084.1	81785962	.	T	C	.	.	MAF_USDA=3.529
NC_035084.1	81785978	.	A	T	.	.	MAF_USDA=2.459
NC_035084.1	81785979	.	T	A	.	.	MAF_USDA=1.639
NC_035084.1	81785989	.	G	A	.	.	MAF_USDA=4.167
NC_035084.1	81786016	.	T	G	.	.	MAF_USDA=7.377
NC_035084.1	81786019	.	T	C	.	.	MAF_INRAE=17.089;MAF_USDA=15.882
NC_035084.1	81786021	.	C	T	.	.	MAF_USDA=2.459
NC_035084.1	81786045	.	TTC	TTA	.	.	MAF_USDA=6.25
NC_035084.1	81786086	.	A	C	.	.	MAF_USDA=40.164
NC_035084.1	81786112	.	A	T	.	.	MAF_USDA=8.333
NC_035084.1	81786115	.	C	T	.	.	MAF_USDA=35.417
NC_035084.1	81786140	.	C	A	.	.	MAF_USDA=3.333
NC_035084.1	81786158	.	C	T	.	.	MAF_USDA=10.417
NC_035084.1	81786164	.	A	G	.	.	MAF_USDA=2.381
NC_035084.1	81786181	.	T	C	.	.	MAF_USDA=10.417
NC_035084.1	81786187	.	A	G	.	.	MAF_USDA=31.25
NC_035084.1	81790547	.	T	C	.	.	MAF_USDA=4.167
NC_035084.1	81790561	.	C	T	.	.	MAF_USDA=25.0
NC_035084.1	81790588	.	G	T	.	.	MAF_USDA=4.167
NC_035084.1	81790703	.	T	C	.	.	MAF_USDA=4.167
NC_035084.1	81790711	.	G	C	.	.	MAF_USDA=4.167
NC_035084.1	81790830	.	G	C	.	.	MAF_USDA=2.5
NC_035084.1	81790831	.	G	T	.	.	MAF_USDA=2.459
NC_035084.1	81790903	.	G	C	.	.	MAF_INRAE=13.291;MAF_USDA=8.824
NC_035084.1	81790918	.	T	C	.	.	MAF_INRAE=15.0;MAF_USDA=15.574
NC_035084.1	81790927	.	G	T	.	.	MAF_USDA=4.918
NC_035084.1	81790933	.	A	G	.	.	MAF_USDA=4.098
NC_035084.1	81790954	.	G	A	.	.	MAF_INRAE=6.667;MAF_USDA=1.176
NC_035084.1	81790972	.	G	T	.	.	MAF_USDA=6.557
NC_035084.1	81790975	.	G	T,A	.	.	MAF_INRAE=47.368
NC_035084.1	81790979	.	C	A	.	.	MAF_INRAE=1.667;MAF_USDA=22.941
NC_035084.1	81790980	.	T	G	.	.	MAF_INRAE=1.667;MAF_USDA=22.941
NC_035084.1	81790997	.	A	G	.	.	MAF_INRAE=15.833;MAF_USDA=17.213
NC_035084.1	81791030	.	C	T	.	.	MAF_USDA=11.176
NC_035084.1	81791055	.	G	A	.	.	MAF_USDA=12.941
NC_035084.1	81791062	.	T	C	.	.	MAF_USDA=12.353
NC_035084.1	81791068	.	A	G	.	.	MAF_USDA=12.941
NC_035084.1	81791071	.	G	T	.	.	MAF_USDA=12.941
NC_035084.1	81791126	.	G	A	.	.	MAF_INRAE=16.667;MAF_USDA=16.393
NC_035084.1	81791156	.	G	T	.	.	MAF_INRAE=26.582;MAF_USDA=31.176
NC_035084.1	81791171	.	C	G	.	.	MAF_INRAE=50.0;MAF_USDA=17.059
NC_035084.1	81791228	.	G	T	.	.	MAF_INRAE=7.5;MAF_USDA=3.529
NC_035084.1	81791229	.	A	C	.	.	MAF_INRAE=7.5;MAF_USDA=3.529
NC_035084.1	81791275	.	T	C	.	.	MAF_USDA=1.639
NC_035084.1	81791281	.	G	A	.	.	MAF_INRAE=1.667;MAF_USDA=2.083
NC_035084.1	81791282	.	G	A	.	.	MAF_USDA=1.639
NC_035084.1	81791358	.	A	T	.	.	MAF_USDA=1.176
NC_035084.1	81791369	.	A	G	.	.	MAF_INRAE=47.368
NC_035084.1	81791390	.	T	G	.	.	MAF_USDA=14.754
NC_035084.1	81791391	.	G	A	.	.	MAF_USDA=14.754
NC_035084.1	81791399	.	C	T	.	.	MAF_INRAE=47.368;MAF_USDA=25.294
NC_035084.1	81793069	.	T	C	.	.	MAF_USDA=27.083
NC_035084.1	81793108	.	G	A	.	.	MAF_USDA=4.167
NC_035084.1	81793118	.	C	T	.	.	MAF_USDA=25.0
NC_035084.1	81793133	.	G	C	.	.	MAF_USDA=47.917
NC_035084.1	81793267	.	G	T	.	.	MAF_INRAE=10.526
NC_035084.1	81793272	.	C	A	.	.	MAF_INRAE=5.263;MAF_USDA=25.0
NC_035084.1	81793282	.	C	A	.	.	MAF_USDA=4.918
NC_035084.1	81793322	.	T	A	.	.	MAF_INRAE=6.329;MAF_USDA=25.0
NC_035084.1	81793346	.	C	T	.	.	MAF_USDA=4.167
NC_035084.1	81793504	.	G	A	.	.	MAF_USDA=4.098
NC_035084.1	81793597	.	T	C	.	.	MAF_INRAE=15.0
NC_035084.1	81793601	.	C	A	.	.	MAF_INRAE=15.0
NC_035084.1	81793604	.	C	T	.	.	MAF_INRAE=15.0
NC_035084.1	81793605	.	T	G	.	.	MAF_USDA=4.918
NC_035084.1	81793643	.	G	T	.	.	MAF_INRAE=1.667;MAF_USDA=4.098
NC_035084.1	81793705	.	T	C	.	.	MAF_USDA=14.118
NC_035084.1	81793714	.	T	C	.	.	MAF_USDA=4.918
NC_035084.1	81793737	.	C	T	.	.	MAF_USDA=4.098
NC_035084.1	81793746	.	T	C	.	.	MAF_USDA=2.459
NC_035084.1	81793814	.	T	C	.	.	MAF_INRAE=15.789;MAF_USDA=13.69
NC_035084.1	81793852	.	C	T	.	.	MAF_USDA=6.25
NC_035084.1	81793855	.	G	T	.	.	MAF_INRAE=42.105;MAF_USDA=48.235
NC_035084.1	81794020	.	C	T	.	.	MAF_USDA=8.333
NC_035084.1	81794028	.	A	T	.	.	MAF_USDA=11.765
NC_035084.1	81794048	.	C	T	.	.	MAF_INRAE=15.789;MAF_USDA=19.412
NC_035084.1	81794049	.	T	C	.	.	MAF_USDA=1.639
NC_035084.1	81794099	.	T	A	.	.	MAF_INRAE=40.506;MAF_USDA=47.059
NC_035084.1	81794138	.	T	A	.	.	MAF_INRAE=30.38;MAF_USDA=35.882
NC_035084.1	81794171	.	C	A	.	.	MAF_USDA=1.639
NC_035084.1	81794203	.	T	C	.	.	MAF_USDA=8.824
NC_035084.1	81794234	.	G	T	.	.	MAF_INRAE=39.241;MAF_USDA=44.706
NC_035084.1	81794292	.	C	A	.	.	MAF_INRAE=25.316;MAF_USDA=43.373
NC_035084.1	81794293	.	A	T	.	.	MAF_INRAE=15.0;MAF_USDA=43.373
NC_035084.1	81794309	.	T	G	.	.	MAF_USDA=20.833
NC_035084.1	81794310	.	T	C	.	.	MAF_USDA=22.917
NC_035084.1	81794340	.	G	A	.	.	MAF_USDA=12.5
NC_035084.1	81794344	.	A	C	.	.	MAF_USDA=50.0
NC_035084.1	81794346	.	A	G	.	.	MAF_USDA=38.095
NC_035084.1	81794356	.	G	A	.	.	MAF_USDA=13.095
NC_035084.1	81794365	.	C	T	.	.	MAF_INRAE=46.203;MAF_USDA=24.405
NC_035084.1	81794535	.	C	T	.	.	MAF_USDA=4.098
NC_035084.1	81794613	.	C	T	.	.	MAF_INRAE=12.5
NC_035084.1	81794657	.	G	A	.	.	MAF_USDA=7.377
NC_035084.1	81794662	.	G	C	.	.	MAF_USDA=8.333
NC_035084.1	81794664	.	T	C	.	.	MAF_USDA=25.0
NC_035084.1	81794675	.	T	G	.	.	MAF_USDA=1.667
NC_035084.1	81794684	.	C	T	.	.	MAF_USDA=1.667
NC_035084.1	81794698	.	T	C	.	.	MAF_USDA=22.917
NC_035084.1	81794726	.	C	T	.	.	MAF_USDA=14.583
NC_035084.1	81795865	.	T	C	.	.	MAF_USDA=16.667
NC_035084.1	81795891	.	G	T	.	.	MAF_USDA=27.083
NC_035084.1	81795894	.	T	C	.	.	MAF_INRAE=5.0
NC_035084.1	81795915	.	G	A	.	.	MAF_INRAE=5.0
NC_035084.1	81795922	.	T	G	.	.	MAF_USDA=43.75
NC_035084.1	81795927	.	T	C	.	.	MAF_USDA=22.917
NC_035084.1	81795958	.	C	T	.	.	MAF_INRAE=2.632;MAF_USDA=45.833
NC_035084.1	81795989	.	C	T	.	.	MAF_USDA=8.333
NC_035084.1	81796020	.	C	T	.	.	MAF_USDA=16.471
NC_035084.1	81796021	.	T	A	.	.	MAF_USDA=25.0
NC_035084.1	81796073	.	C	A	.	.	MAF_USDA=4.167
NC_035084.1	81796113	.	T	A	.	.	MAF_USDA=6.25
NC_035084.1	81796148	.	T	A	.	.	MAF_USDA=6.25
NC_035084.1	81796225	.	C	G	.	.	MAF_USDA=1.639
NC_035084.1	81796255	.	C	A	.	.	MAF_INRAE=5.696;MAF_USDA=25.0
NC_035084.1	81796258	.	G	C	.	.	MAF_INRAE=20.0;MAF_USDA=35.882
NC_035084.1	81796259	.	G	T	.	.	MAF_INRAE=20.0;MAF_USDA=36.471
NC_035084.1	81796261	.	T	C	.	.	MAF_INRAE=20.0;MAF_USDA=34.706
NC_035084.1	81796288	.	G	T	.	.	MAF_USDA=6.25
NC_035084.1	81796290	.	T	C	.	.	MAF_INRAE=5.0;MAF_USDA=1.639
NC_035084.1	81796295	.	T	C	.	.	MAF_USDA=14.118
NC_035084.1	81796322	.	T	C	.	.	MAF_USDA=1.639
NC_035084.1	81796357	.	G	T	.	.	MAF_USDA=43.75
NC_035084.1	81796362	.	C	T	.	.	MAF_USDA=38.235
NC_035084.1	81796372	.	A	G	.	.	MAF_USDA=31.25
NC_035084.1	81796403	.	C	T	.	.	MAF_USDA=12.5
NC_035084.1	81796410	.	A	T	.	.	MAF_USDA=17.059
NC_035084.1	81796430	.	GA	GC	.	.	MAF_USDA=6.25
NC_035084.1	81796467	.	A	T	.	.	MAF_USDA=43.75
NC_035084.1	81796471	.	G	C,T	.	.	MAF_INRAE=7.895;MAF_USDA=16.667
NC_035084.1	81796476	.	C	T	.	.	MAF_USDA=5.882
NC_035084.1	81796486	.	G	A	.	.	MAF_USDA=8.235
NC_035084.1	81796487	.	G	T	.	.	MAF_USDA=21.176
NC_035084.1	81796491	.	G	T	.	.	MAF_USDA=4.118
NC_035084.1	81796507	.	A	T	.	.	MAF_INRAE=10.526
NC_035084.1	81796511	.	A	G	.	.	MAF_USDA=5.294
NC_035084.1	81796520	.	C	T	.	.	MAF_USDA=7.647
NC_035084.1	81796550	.	A	G	.	.	MAF_USDA=4.118
NC_035084.1	81796568	.	T	C	.	.	MAF_USDA=3.529
NC_035084.1	81796577	.	G	A	.	.	MAF_USDA=1.639
NC_035084.1	81796578	.	A	C	.	.	MAF_USDA=3.529
NC_035084.1	81796587	.	T	A	.	.	MAF_USDA=3.529
NC_035084.1	81796588	.	T	C	.	.	MAF_USDA=3.529
NC_035084.1	81796591	.	T	G	.	.	MAF_USDA=3.529
NC_035084.1	81796594	.	T	C	.	.	MAF_INRAE=21.519;MAF_USDA=25.294
NC_035084.1	81796602	.	G	C	.	.	MAF_INRAE=15.0;MAF_USDA=12.941
NC_035084.1	81796636	.	T	A	.	.	MAF_INRAE=9.494;MAF_USDA=20.238
NC_035084.1	81796658	.	T	G	.	.	MAF_INRAE=48.734;MAF_USDA=16.471
NC_035084.1	81796683	.	T	A	.	.	MAF_USDA=2.459
NC_035084.1	81796691	.	A	G	.	.	MAF_INRAE=6.667
NC_035084.1	81796750	.	C	A	.	.	MAF_USDA=4.918
NC_035084.1	81796754	.	A	G	.	.	MAF_USDA=6.25
NC_035084.1	81796789	.	G	A	.	.	MAF_INRAE=11.392;MAF_USDA=13.529
```
