## Supplemental Data 1 for "Development of a high-density 665 K SNP array for rainbow trout genome-wide genotyping": INRAE_USDA_MAF1.vcf (part 1650 of 1714)

```
NC_035084.1	81796790	.	G	C	.	.	MAF_USDA=4.098
NC_035084.1	81796820	.	G	T	.	.	MAF_USDA=2.083
NC_035084.1	81796843	.	G	T	.	.	MAF_USDA=6.557
NC_035084.1	81796873	.	T	C	.	.	MAF_INRAE=41.772;MAF_USDA=45.882
NC_035084.1	81796875	.	T	C	.	.	MAF_USDA=3.279
NC_035084.1	81796903	.	G	C	.	.	MAF_USDA=3.279
NC_035084.1	81796908	.	G	T	.	.	MAF_USDA=3.279
NC_035084.1	81796912	.	C	T	.	.	MAF_INRAE=48.101;MAF_USDA=32.353
NC_035084.1	81796916	.	C	T	.	.	MAF_USDA=4.098
NC_035084.1	81796922	.	C	T	.	.	MAF_USDA=5.294
NC_035084.1	81796930	.	A	G,C	.	.	MAF_INRAE=48.101;MAF_USDA=45.833
NC_035084.1	81796946	.	G	T	.	.	MAF_USDA=1.176
NC_035084.1	81796966	.	C	T	.	.	MAF_USDA=4.098
NC_035084.1	81796988	.	C	A	.	.	MAF_USDA=4.098
NC_035084.1	81797005	.	A	G	.	.	MAF_USDA=1.639
NC_035084.1	81797018	.	G	A	.	.	MAF_INRAE=48.101
NC_035084.1	81797028	.	A	C	.	.	MAF_USDA=1.639
NC_035084.1	81797029	.	A	G	.	.	MAF_USDA=1.639
NC_035084.1	81797075	.	C	A	.	.	MAF_USDA=6.25
NC_035084.1	81797085	.	C	G	.	.	MAF_USDA=1.667
NC_035084.1	81797101	.	C	T	.	.	MAF_USDA=1.667
NC_035084.1	81797102	.	G	T	.	.	MAF_USDA=8.333
NC_035084.1	81797124	.	T	A	.	.	MAF_USDA=1.667
NC_035084.1	81797168	.	C	T	.	.	MAF_USDA=3.333
NC_035084.1	81797222	.	G	A	.	.	MAF_INRAE=20.886;MAF_USDA=35.119
NC_035084.1	81797238	.	A	G	.	.	MAF_INRAE=21.667;MAF_USDA=16.667
NC_035084.1	81797284	.	T	A	.	.	MAF_INRAE=9.167;MAF_USDA=25.0
NC_035084.1	81797293	.	C	A	.	.	MAF_INRAE=20.253;MAF_USDA=25.0
NC_035084.1	81797305	.	C	T	.	.	MAF_USDA=11.905
NC_035084.1	81797306	.	G	A	.	.	MAF_INRAE=5.833;MAF_USDA=4.167
NC_035084.1	81797349	.	A	G	.	.	MAF_USDA=11.31
NC_035084.1	81797363	.	C	T	.	.	MAF_INRAE=49.367;MAF_USDA=22.619
NC_035084.1	81797454	.	T	C	.	.	MAF_USDA=13.69
NC_035084.1	81797478	.	G	A	.	.	MAF_INRAE=10.526;MAF_USDA=12.5
NC_035084.1	81797503	.	C	T	.	.	MAF_INRAE=46.203;MAF_USDA=22.619
NC_035084.1	81797509	.	T	A	.	.	MAF_INRAE=34.177;MAF_USDA=46.429
NC_035084.1	81797522	.	A	T	.	.	MAF_USDA=1.667
NC_035084.1	81797581	.	T	G	.	.	MAF_USDA=1.19
NC_035084.1	81797668	.	G	A	.	.	MAF_INRAE=6.667;MAF_USDA=11.905
NC_035084.1	81797709	.	C	T	.	.	MAF_USDA=3.333
NC_035084.1	81797739	.	A	G	.	.	MAF_INRAE=5.263
NC_035084.1	81797799	.	C	T	.	.	MAF_INRAE=34.177;MAF_USDA=20.0
NC_035084.1	81797827	.	T	A	.	.	MAF_USDA=10.417
NC_035084.1	81797840	.	G	A	.	.	MAF_USDA=1.639
NC_035084.1	81797873	.	C	G	.	.	MAF_INRAE=1.667;MAF_USDA=10.417
NC_035084.1	81797884	.	A	G	.	.	MAF_INRAE=34.177;MAF_USDA=29.412
NC_035084.1	81797885	.	C	T	.	.	MAF_INRAE=26.667;MAF_USDA=28.824
NC_035084.1	81797955	.	T	A	.	.	MAF_INRAE=3.797;MAF_USDA=13.934
NC_035084.1	81798064	.	C	T	.	.	MAF_USDA=6.471
NC_035084.1	81798081	.	C	T	.	.	MAF_USDA=2.083
NC_035084.1	81798117	.	C	T	.	.	MAF_INRAE=10.127;MAF_USDA=19.412
NC_035084.1	81798260	.	C	T	.	.	MAF_USDA=2.353
NC_035084.1	81798348	.	C	T	.	.	MAF_INRAE=5.263;MAF_USDA=1.786
NC_035084.1	81798354	.	G	A	.	.	MAF_USDA=6.25
NC_035084.1	81798462	.	T	C	.	.	MAF_INRAE=3.797
NC_035084.1	81798537	.	G	T	.	.	MAF_USDA=3.279
NC_035084.1	81798710	.	C	T	.	.	MAF_INRAE=5.263
NC_035084.1	81798764	.	T	C	.	.	MAF_INRAE=34.81;MAF_USDA=42.353
NC_035084.1	81798819	.	G	A	.	.	MAF_USDA=1.639
NC_035084.1	81799080	.	C	T	.	.	MAF_USDA=2.459
NC_035084.1	81799113	.	C	T	.	.	MAF_USDA=1.639
NC_035084.1	81799156	.	C	G	.	.	MAF_USDA=3.279
NC_035084.1	81799209	.	C	A	.	.	MAF_INRAE=3.333
NC_035084.1	81799254	.	G	A	.	.	MAF_USDA=4.098
NC_035084.1	81799295	.	G	A	.	.	MAF_INRAE=30.38;MAF_USDA=28.235
NC_035084.1	81799298	.	C	T	.	.	MAF_USDA=8.333
NC_035084.1	81799453	.	T	C	.	.	MAF_INRAE=33.544;MAF_USDA=43.529
NC_035084.1	81799552	.	C	A	.	.	MAF_INRAE=19.167;MAF_USDA=5.882
NC_035084.1	81799578	.	T	C	.	.	MAF_INRAE=18.333;MAF_USDA=5.882
NC_035084.1	81799704	.	G	A	.	.	MAF_USDA=5.738
NC_035084.1	81799752	.	C	T	.	.	MAF_INRAE=30.38;MAF_USDA=22.941
NC_035084.1	81799776	.	G	A	.	.	MAF_USDA=6.25
NC_035084.1	81799788	.	C	T	.	.	MAF_USDA=1.639
NC_035084.1	81799791	.	G	C	.	.	MAF_INRAE=30.38;MAF_USDA=27.647
NC_035084.1	81799914	.	A	G	.	.	MAF_INRAE=4.167;MAF_USDA=14.706
NC_035084.1	81799924	.	A	C	.	.	MAF_USDA=6.557
NC_035084.1	81799925	.	A	G	.	.	MAF_USDA=6.557
NC_035084.1	81799956	.	T	A	.	.	MAF_INRAE=3.333
NC_035084.1	81800023	.	T	A	.	.	MAF_INRAE=4.167;MAF_USDA=12.353
NC_035084.1	81800037	.	C	G	.	.	MAF_INRAE=5.263
NC_035084.1	81800152	.	C	A	.	.	MAF_USDA=1.639
NC_035084.1	81800282	.	G	A	.	.	MAF_USDA=4.098
NC_035084.1	81800283	.	A	T	.	.	MAF_USDA=1.639
NC_035084.1	81800300	.	C	T	.	.	MAF_INRAE=4.167;MAF_USDA=12.941
NC_035084.1	81800307	.	C	A	.	.	MAF_USDA=3.279
NC_035084.1	81800319	.	C	T	.	.	MAF_INRAE=19.62;MAF_USDA=14.706
NC_035084.1	81800379	.	C	T	.	.	MAF_USDA=4.918
NC_035084.1	81800430	.	G	A	.	.	MAF_INRAE=6.329
NC_035084.1	81800637	.	A	C	.	.	MAF_INRAE=5.0;MAF_USDA=4.918
NC_035084.1	81800691	.	C	A	.	.	MAF_USDA=7.059
NC_035084.1	81800697	.	C	T	.	.	MAF_USDA=1.639
NC_035084.1	81800778	.	G	A	.	.	MAF_INRAE=6.667;MAF_USDA=4.098
NC_035084.1	81800787	.	T	C	.	.	MAF_INRAE=33.544;MAF_USDA=38.525
NC_035084.1	81800832	.	T	A	.	.	MAF_INRAE=5.263;MAF_USDA=2.353
NC_035084.1	81800883	.	A	G	.	.	MAF_INRAE=33.544;MAF_USDA=41.765
NC_035084.1	81800886	.	C	A	.	.	MAF_USDA=6.25
NC_035084.1	81800970	.	A	T	.	.	MAF_USDA=1.176
NC_035084.1	81801016	.	G	A	.	.	MAF_INRAE=4.167;MAF_USDA=12.353
NC_035084.1	81801145	.	A	G	.	.	MAF_INRAE=11.667;MAF_USDA=2.353
NC_035084.1	81801152	.	A	G	.	.	MAF_INRAE=4.167;MAF_USDA=15.294
NC_035084.1	81801203	.	C	G	.	.	MAF_USDA=2.353
NC_035084.1	81801236	.	G	T	.	.	MAF_INRAE=30.38;MAF_USDA=30.0
NC_035084.1	81801240	.	C	A	.	.	MAF_INRAE=18.333;MAF_USDA=30.0
NC_035084.1	81801265	.	G	A	.	.	MAF_USDA=2.941
NC_035084.1	81801275	.	C	A	.	.	MAF_USDA=1.639
NC_035084.1	81801276	.	C	A	.	.	MAF_USDA=1.639
NC_035084.1	81801277	.	G	A	.	.	MAF_INRAE=6.329
NC_035084.1	81801313	.	A	G	.	.	MAF_INRAE=29.747;MAF_USDA=28.235
NC_035084.1	81801333	.	G	T	.	.	MAF_USDA=1.639
NC_035084.1	81801334	.	G	A	.	.	MAF_USDA=1.639
NC_035084.1	81801343	.	A	G	.	.	MAF_USDA=1.639
NC_035084.1	81801346	.	C	T	.	.	MAF_USDA=1.639
NC_035084.1	81801351	.	A	G	.	.	MAF_INRAE=32.278;MAF_USDA=44.643
NC_035084.1	81801374	.	C	T	.	.	MAF_INRAE=3.333;MAF_USDA=13.529
NC_035084.1	81801376	.	T	A	.	.	MAF_INRAE=3.333;MAF_USDA=13.529
NC_035084.1	81801531	.	A	G	.	.	MAF_USDA=1.639
NC_035084.1	81801545	.	C	T	.	.	MAF_USDA=6.25
NC_035084.1	81801593	.	G	A	.	.	MAF_USDA=6.25
NC_035084.1	81801601	.	T	C	.	.	MAF_INRAE=4.167;MAF_USDA=14.706
NC_035084.1	81801609	.	C	A	.	.	MAF_INRAE=4.167;MAF_USDA=14.706
NC_035084.1	81801615	.	T	C	.	.	MAF_INRAE=4.167;MAF_USDA=14.118
NC_035084.1	81801618	.	T	G	.	.	MAF_INRAE=4.167;MAF_USDA=14.118
NC_035084.1	81801680	.	A	C	.	.	MAF_INRAE=29.747;MAF_USDA=31.765
NC_035084.1	81801832	.	T	C	.	.	MAF_USDA=2.083
NC_035084.1	81801869	.	A	T	.	.	MAF_INRAE=15.789;MAF_USDA=10.588
NC_035084.1	81801900	.	C	T	.	.	MAF_USDA=2.353
NC_035084.1	81801964	.	T	G	.	.	MAF_INRAE=9.494;MAF_USDA=11.176
NC_035084.1	81801975	.	C	T	.	.	MAF_USDA=2.459
NC_035084.1	81801981	.	T	C	.	.	MAF_USDA=1.639
NC_035084.1	81801983	.	C	A	.	.	MAF_USDA=2.459
NC_035084.1	81801985	.	T	A	.	.	MAF_USDA=7.059
NC_035084.1	81801998	.	C	T	.	.	MAF_INRAE=19.62;MAF_USDA=13.529
NC_035084.1	81802048	.	C	T	.	.	MAF_USDA=2.353
NC_035084.1	81802056	.	G	C	.	.	MAF_USDA=1.639
NC_035084.1	81802062	.	A	T	.	.	MAF_INRAE=15.789;MAF_USDA=3.279
NC_035084.1	81802173	.	C	T	.	.	MAF_INRAE=8.861;MAF_USDA=22.353
NC_035084.1	81802460	.	C	T	.	.	MAF_INRAE=22.152;MAF_USDA=28.235
NC_035084.1	81802527	.	A	T	.	.	MAF_USDA=41.667
NC_035084.1	81802533	.	C	T	.	.	MAF_INRAE=10.526;MAF_USDA=20.0
NC_035084.1	81802536	.	T	C	.	.	MAF_USDA=47.647
NC_035084.1	81802553	.	G	T	.	.	MAF_INRAE=3.333
NC_035084.1	81802559	.	T	G	.	.	MAF_INRAE=10.526;MAF_USDA=20.0
NC_035084.1	81802709	.	T	A	.	.	MAF_USDA=47.917
NC_035084.1	81802748	.	G	A	.	.	MAF_USDA=10.417
NC_035084.1	81802805	.	G	A	.	.	MAF_USDA=6.25
NC_035084.1	81802816	.	T	G	.	.	MAF_USDA=16.471
NC_035084.1	81802819	.	T	G	.	.	MAF_USDA=38.824
NC_035084.1	81802843	.	A	T	.	.	MAF_USDA=11.176
NC_035084.1	81802849	.	G	A	.	.	MAF_INRAE=1.667;MAF_USDA=4.918
NC_035084.1	81802851	.	G	A	.	.	MAF_INRAE=1.667;MAF_USDA=4.098
NC_035084.1	81802865	.	A	G	.	.	MAF_USDA=18.75
NC_035084.1	81803007	.	G	A	.	.	MAF_USDA=3.279
NC_035084.1	81803039	.	C	A	.	.	MAF_USDA=1.639
NC_035084.1	81803049	.	C	G	.	.	MAF_USDA=20.588
NC_035084.1	81803059	.	A	T	.	.	MAF_INRAE=1.667;MAF_USDA=9.412
NC_035084.1	81803158	.	G	A	.	.	MAF_INRAE=5.833
NC_035084.1	81803182	.	G	T	.	.	MAF_INRAE=49.167
NC_035084.1	81803185	.	G	C	.	.	MAF_INRAE=49.167
NC_035084.1	81803188	.	T	C	.	.	MAF_INRAE=49.167
NC_035084.1	81803212	.	C	T	.	.	MAF_INRAE=3.333
NC_035084.1	81803245	.	T	G	.	.	MAF_INRAE=48.333
NC_035084.1	81803270	.	G	A	.	.	MAF_USDA=8.333
NC_035084.1	81803278	.	G	C	.	.	MAF_INRAE=48.333
NC_035084.1	81803279	.	C	T	.	.	MAF_INRAE=48.333
NC_035084.1	81803282	.	A	G	.	.	MAF_INRAE=48.333
NC_035084.1	81803326	.	G	T	.	.	MAF_USDA=17.059
NC_035084.1	81803395	.	C	A	.	.	MAF_USDA=2.353
NC_035084.1	81803396	.	A	G	.	.	MAF_INRAE=5.263;MAF_USDA=3.279
NC_035084.1	81803412	.	A	G	.	.	MAF_INRAE=5.0
NC_035084.1	81803413	.	G	A	.	.	MAF_INRAE=5.0;MAF_USDA=3.279
NC_035084.1	81803417	.	G	T	.	.	MAF_INRAE=5.0
NC_035084.1	81803418	.	C	A	.	.	MAF_INRAE=5.0
NC_035084.1	81803420	.	C	T	.	.	MAF_USDA=3.279
NC_035084.1	81803423	.	C	T	.	.	MAF_INRAE=5.0
NC_035084.1	81803424	.	G	T	.	.	MAF_INRAE=5.0
NC_035084.1	81803467	.	G	C	.	.	MAF_USDA=12.353
NC_035084.1	81803470	.	C	T	.	.	MAF_USDA=3.279
NC_035084.1	81803471	.	G	A	.	.	MAF_USDA=6.557
NC_035084.1	81803478	.	C	A	.	.	MAF_USDA=4.118
NC_035084.1	81803487	.	G	A	.	.	MAF_USDA=18.75
NC_035084.1	81803510	.	C	A	.	.	MAF_USDA=5.738
NC_035084.1	81803568	.	G	T	.	.	MAF_INRAE=29.747;MAF_USDA=27.647
NC_035084.1	81803668	.	A	G	.	.	MAF_INRAE=48.333
NC_035084.1	81803670	.	T	A	.	.	MAF_USDA=1.639
NC_035084.1	81803797	.	G	T	.	.	MAF_INRAE=47.5
NC_035084.1	81803849	.	T	A	.	.	MAF_USDA=1.639
NC_035084.1	81803905	.	G	T	.	.	MAF_USDA=1.639
NC_035084.1	81803906	.	G	T	.	.	MAF_USDA=20.588
NC_035084.1	81803958	.	T	C	.	.	MAF_USDA=20.833
NC_035084.1	81803993	.	C	T	.	.	MAF_USDA=50.0
NC_035084.1	81804035	.	T	A	.	.	MAF_USDA=39.583
NC_035084.1	81805572	.	G	T	.	.	MAF_USDA=4.217
NC_035084.1	81805581	.	T	C	.	.	MAF_USDA=13.855
NC_035084.1	81805643	.	A	G	.	.	MAF_USDA=2.353
NC_035084.1	81805773	.	G	A	.	.	MAF_INRAE=21.053;MAF_USDA=47.647
NC_035084.1	81805809	.	A	T	.	.	MAF_USDA=4.706
NC_035084.1	81805814	.	G	C	.	.	MAF_USDA=4.706
NC_035084.1	81805827	.	A	T	.	.	MAF_INRAE=42.405;MAF_USDA=49.412
NC_035084.1	81805829	.	T	A	.	.	MAF_INRAE=35.833;MAF_USDA=15.294
NC_035084.1	81805836	.	T	C	.	.	MAF_USDA=1.639
NC_035084.1	81805868	.	T	G	.	.	MAF_USDA=8.235
NC_035084.1	81805876	.	T	A	.	.	MAF_INRAE=30.38;MAF_USDA=41.176
NC_035084.1	81805877	.	A	T	.	.	MAF_USDA=1.639
NC_035084.1	81805882	.	A	C	.	.	MAF_INRAE=19.62;MAF_USDA=26.471
NC_035084.1	81805921	.	C	G	.	.	MAF_USDA=2.083
NC_035084.1	81805923	.	C	T	.	.	MAF_USDA=12.941
NC_035084.1	81805993	.	G	T	.	.	MAF_USDA=4.167
NC_035084.1	81806030	.	T	A	.	.	MAF_INRAE=6.329
NC_035084.1	81806031	.	G	A	.	.	MAF_INRAE=5.0
NC_035084.1	81806078	.	T	A	.	.	MAF_INRAE=1.667
NC_035084.1	81806090	.	C	T	.	.	MAF_USDA=4.098
NC_035084.1	81806096	.	G	T	.	.	MAF_USDA=1.765
NC_035084.1	81806186	.	C	G	.	.	MAF_USDA=12.295
NC_035084.1	81806189	.	A	C	.	.	MAF_USDA=10.656
NC_035084.1	81806194	.	C	T	.	.	MAF_USDA=11.475
NC_035084.1	81806203	.	T	C	.	.	MAF_INRAE=47.368;MAF_USDA=22.941
NC_035084.1	81806209	.	C	T	.	.	MAF_USDA=17.059
NC_035084.1	81806257	.	T	G	.	.	MAF_USDA=13.529
NC_035084.1	81806265	.	T	G	.	.	MAF_USDA=28.824
NC_035084.1	81806296	.	T	G	.	.	MAF_USDA=1.639
NC_035084.1	81806301	.	A	G	.	.	MAF_INRAE=10.526;MAF_USDA=14.706
NC_035084.1	81806305	.	A	C	.	.	MAF_USDA=29.412
NC_035084.1	81806319	.	G	A	.	.	MAF_USDA=14.167
NC_035084.1	81809980	.	A	C	.	.	MAF_USDA=39.583
NC_035084.1	81809981	.	A	C	.	.	MAF_USDA=33.333
NC_035084.1	81810132	.	T	C	.	.	MAF_USDA=6.25
NC_035084.1	81810196	.	A	C	.	.	MAF_INRAE=20.886;MAF_USDA=30.0
NC_035084.1	81810282	.	G	A	.	.	MAF_USDA=1.639
NC_035084.1	81810306	.	G	A	.	.	MAF_USDA=1.639
NC_035084.1	81810310	.	G	T	.	.	MAF_USDA=1.639
NC_035084.1	81810349	.	T	A	.	.	MAF_USDA=10.417
NC_035084.1	81810355	.	T	G	.	.	MAF_INRAE=5.0
NC_035084.1	81810409	.	T	C	.	.	MAF_INRAE=5.263;MAF_USDA=8.824
NC_035084.1	81810417	.	T	C	.	.	MAF_USDA=1.639
NC_035084.1	81810452	.	G	T	.	.	MAF_INRAE=2.5;MAF_USDA=5.294
NC_035084.1	81810515	.	T	G	.	.	MAF_INRAE=20.0;MAF_USDA=9.412
NC_035084.1	81810533	.	C	A	.	.	MAF_INRAE=49.367;MAF_USDA=34.118
NC_035084.1	81810578	.	T	C	.	.	MAF_USDA=4.918
NC_035084.1	81810581	.	C	T	.	.	MAF_INRAE=2.532;MAF_USDA=7.647
NC_035084.1	81810595	.	G	T	.	.	MAF_USDA=17.647
NC_035084.1	81810596	.	T	A	.	.	MAF_USDA=19.412
NC_035084.1	81810615	.	G	A	.	.	MAF_USDA=40.0
NC_035084.1	81810629	.	C	T	.	.	MAF_USDA=1.639
NC_035084.1	81810631	.	CA	CT	.	.	MAF_USDA=2.083
NC_035084.1	81810632	.	A	T	.	.	MAF_USDA=23.77
NC_035084.1	81810637	.	A	T	.	.	MAF_USDA=2.083
NC_035084.1	81810638	.	A	G	.	.	MAF_USDA=1.639
NC_035084.1	81810642	.	T	G	.	.	MAF_USDA=15.294
NC_035084.1	81810643	.	A	T	.	.	MAF_USDA=15.294
NC_035084.1	81810645	.	T	C	.	.	MAF_USDA=1.639
NC_035084.1	81810652	.	G	A	.	.	MAF_USDA=40.164
NC_035084.1	81810658	.	C	A	.	.	MAF_USDA=13.69
NC_035084.1	81810679	.	T	G	.	.	MAF_USDA=6.25
NC_035084.1	81810695	.	G	A	.	.	MAF_USDA=45.833
NC_035084.1	81810701	.	C	A	.	.	MAF_USDA=16.667
NC_035084.1	81810748	.	A	C	.	.	MAF_USDA=27.083
NC_035084.1	81810785	.	A	G	.	.	MAF_USDA=2.459
NC_035084.1	81810809	.	C	T	.	.	MAF_USDA=11.176
NC_035084.1	81810812	.	T	A	.	.	MAF_USDA=2.083
NC_035084.1	81810817	.	A	G	.	.	MAF_USDA=12.5
NC_035084.1	81810827	.	C	T	.	.	MAF_USDA=1.639
NC_035084.1	81810848	.	G	C	.	.	MAF_USDA=4.918
NC_035084.1	81810854	.	A	G	.	.	MAF_USDA=2.083
NC_035084.1	81810878	.	T	C	.	.	MAF_USDA=5.738
NC_035084.1	81810901	.	G	A	.	.	MAF_USDA=4.118
NC_035084.1	81810914	.	C	T	.	.	MAF_INRAE=5.263;MAF_USDA=7.059
NC_035084.1	81810940	.	G	C	.	.	MAF_INRAE=31.579;MAF_USDA=31.765
NC_035084.1	81810961	.	G	A	.	.	MAF_USDA=6.25
NC_035084.1	81811000	.	C	T	.	.	MAF_INRAE=33.544;MAF_USDA=19.412
NC_035084.1	81811043	.	G	T	.	.	MAF_USDA=20.833
NC_035084.1	81811120	.	C	T	.	.	MAF_INRAE=6.329;MAF_USDA=3.279
NC_035084.1	81811194	.	G	A	.	.	MAF_USDA=4.098
NC_035084.1	81811195	.	T	C	.	.	MAF_USDA=15.294
NC_035084.1	81811250	.	C	T	.	.	MAF_USDA=9.016
NC_035084.1	81811258	.	G	A	.	.	MAF_USDA=2.459
NC_035084.1	81811285	.	G	A	.	.	MAF_USDA=3.279
NC_035084.1	81811287	.	A	G	.	.	MAF_USDA=12.5
NC_035084.1	81811289	.	G	A	.	.	MAF_USDA=8.333
NC_035084.1	81811312	.	C	G	.	.	MAF_USDA=18.75
NC_035084.1	81811345	.	G	A	.	.	MAF_USDA=7.317
NC_035084.1	81811365	.	A	G	.	.	MAF_USDA=12.5
NC_035084.1	81811459	.	G	A	.	.	MAF_USDA=8.696
NC_035084.1	81811804	.	C	G	.	.	MAF_USDA=12.5
NC_035084.1	81811806	.	G	C	.	.	MAF_USDA=45.833
NC_035084.1	81811813	.	C	T	.	.	MAF_USDA=9.167
NC_035084.1	81811821	.	G	A	.	.	MAF_USDA=4.918
NC_035084.1	81811827	.	A	G	.	.	MAF_USDA=8.333
NC_035084.1	81811832	.	C	T	.	.	MAF_USDA=8.333
NC_035084.1	81811839	.	G	A	.	.	MAF_USDA=8.824
NC_035084.1	81811842	.	G	C	.	.	MAF_USDA=5.738
NC_035084.1	81811844	.	G	C	.	.	MAF_USDA=31.765
NC_035084.1	81811851	.	T	C	.	.	MAF_USDA=15.882
NC_035084.1	81811865	.	A	G	.	.	MAF_USDA=5.882
NC_035084.1	81811921	.	T	C	.	.	MAF_USDA=1.639
NC_035084.1	81811944	.	A	G	.	.	MAF_USDA=28.235
NC_035084.1	81811966	.	G	A	.	.	MAF_INRAE=5.263;MAF_USDA=9.016
NC_035084.1	81811968	.	G	A	.	.	MAF_USDA=45.294
NC_035084.1	81811988	.	T	C	.	.	MAF_INRAE=37.5;MAF_USDA=41.667
NC_035084.1	81812097	.	T	A	.	.	MAF_INRAE=5.263;MAF_USDA=2.459
NC_035084.1	81812100	.	C	T	.	.	MAF_USDA=8.197
NC_035084.1	81812132	.	T	A	.	.	MAF_INRAE=5.263;MAF_USDA=13.115
NC_035084.1	81812199	.	T	C	.	.	MAF_INRAE=5.263;MAF_USDA=11.31
NC_035084.1	81812221	.	C	T	.	.	MAF_USDA=2.5
NC_035084.1	81812266	.	A	G	.	.	MAF_USDA=6.25
NC_035084.1	81812268	.	T	C	.	.	MAF_USDA=1.667
NC_035084.1	81812291	.	A	G	.	.	MAF_INRAE=5.263;MAF_USDA=14.167
NC_035084.1	81812326	.	G	T	.	.	MAF_INRAE=5.263;MAF_USDA=6.667
NC_035084.1	81812360	.	G	A	.	.	MAF_USDA=2.5
NC_035084.1	81812396	.	C	A	.	.	MAF_USDA=2.5
NC_035084.1	81812397	.	G	A	.	.	MAF_INRAE=5.263
NC_035084.1	81812406	.	G	A	.	.	MAF_INRAE=5.263;MAF_USDA=9.167
NC_035084.1	81812410	.	C	T	.	.	MAF_USDA=4.167
NC_035084.1	81812418	.	G	A	.	.	MAF_USDA=1.667
NC_035084.1	81812455	.	T	A	.	.	MAF_INRAE=5.833
NC_035084.1	81812457	.	C	A	.	.	MAF_INRAE=5.833
NC_035084.1	81812483	.	G	A	.	.	MAF_USDA=1.639
NC_035084.1	81812491	.	T	G	.	.	MAF_USDA=4.098
NC_035084.1	81812494	.	C	T	.	.	MAF_INRAE=30.38;MAF_USDA=10.417
NC_035084.1	81812508	.	G	A	.	.	MAF_USDA=4.098
NC_035084.1	81812514	.	C	T	.	.	MAF_USDA=4.918
NC_035084.1	81812523	.	G	A	.	.	MAF_USDA=4.918
NC_035084.1	81812528	.	G	A	.	.	MAF_USDA=4.918
NC_035084.1	81812544	.	G	A	.	.	MAF_USDA=4.918
NC_035084.1	81812550	.	C	T	.	.	MAF_INRAE=5.263;MAF_USDA=27.083
NC_035084.1	81812562	.	A	G	.	.	MAF_USDA=11.176
NC_035084.1	81812636	.	C	T	.	.	MAF_USDA=2.459
NC_035084.1	81812711	.	T	G	.	.	MAF_USDA=1.765
NC_035084.1	81812713	.	G	T	.	.	MAF_USDA=1.765
NC_035084.1	81812748	.	T	A	.	.	MAF_USDA=1.639
NC_035084.1	81812750	.	C	T	.	.	MAF_USDA=2.459
NC_035084.1	81812768	.	C	A	.	.	MAF_INRAE=5.263;MAF_USDA=18.75
NC_035084.1	81812773	.	A	G	.	.	MAF_INRAE=10.526;MAF_USDA=2.459
NC_035084.1	81812783	.	G	T	.	.	MAF_USDA=2.941
NC_035084.1	81812795	.	T	A	.	.	MAF_USDA=4.167
NC_035084.1	81812810	.	A	C	.	.	MAF_USDA=12.5
NC_035084.1	81812826	.	A	G	.	.	MAF_USDA=10.119
NC_035084.1	81812828	.	C	A	.	.	MAF_USDA=2.459
NC_035084.1	81812830	.	C	T	.	.	MAF_USDA=2.459
NC_035084.1	81812865	.	A	C	.	.	MAF_USDA=6.25
NC_035084.1	81812880	.	G	A	.	.	MAF_USDA=1.639
NC_035084.1	81812921	.	C	T	.	.	MAF_USDA=5.882
NC_035084.1	81812924	.	G	C	.	.	MAF_USDA=5.882
NC_035084.1	81812929	.	C	A	.	.	MAF_USDA=5.738
NC_035084.1	81812953	.	T	C	.	.	MAF_USDA=9.412
NC_035084.1	81812964	.	G	T	.	.	MAF_INRAE=35.0
NC_035084.1	81812978	.	T	G	.	.	MAF_USDA=1.765
NC_035084.1	81813016	.	G	T	.	.	MAF_USDA=10.417
NC_035084.1	81813072	.	T	A	.	.	MAF_USDA=4.167
NC_035084.1	81813074	.	A	T	.	.	MAF_USDA=2.083
NC_035084.1	81813091	.	T	G	.	.	MAF_INRAE=5.263
NC_035084.1	81813100	.	C	T	.	.	MAF_USDA=4.918
NC_035084.1	81813102	.	G	C	.	.	MAF_USDA=4.098
NC_035084.1	81813109	.	G	T	.	.	MAF_USDA=1.639
NC_035084.1	81813199	.	G	C	.	.	MAF_INRAE=5.263;MAF_USDA=10.656
NC_035084.1	81813288	.	T	C	.	.	MAF_USDA=1.639
NC_035084.1	81813358	.	T	A	.	.	MAF_USDA=2.459
NC_035084.1	81813374	.	G	T	.	.	MAF_INRAE=5.833
NC_035084.1	81813376	.	C	A	.	.	MAF_USDA=5.882
NC_035084.1	81813395	.	A	G	.	.	MAF_INRAE=22.152
NC_035084.1	81813430	.	A	G	.	.	MAF_USDA=11.905
NC_035084.1	81813435	.	A	C	.	.	MAF_USDA=7.059
NC_035084.1	81813469	.	C	A	.	.	MAF_USDA=4.118
NC_035084.1	81813482	.	G	T	.	.	MAF_INRAE=7.895
NC_035084.1	81813502	.	T	G	.	.	MAF_INRAE=9.167
NC_035084.1	81813504	.	T	G	.	.	MAF_INRAE=4.167
NC_035084.1	81813509	.	T	G	.	.	MAF_INRAE=3.333
NC_035084.1	81813522	.	T	G	.	.	MAF_USDA=6.557
NC_035084.1	81813538	.	G	A	.	.	MAF_INRAE=3.333;MAF_USDA=21.176
NC_035084.1	81813558	.	T	C	.	.	MAF_INRAE=17.089;MAF_USDA=39.583
NC_035084.1	81813562	.	C	T	.	.	MAF_INRAE=3.333;MAF_USDA=7.5
NC_035084.1	81813566	.	C	T	.	.	MAF_USDA=11.765
NC_035084.1	81813575	.	C	A	.	.	MAF_USDA=12.353
NC_035084.1	81813583	.	A	G	.	.	MAF_USDA=12.353
NC_035084.1	81813695	.	G	A	.	.	MAF_USDA=32.353
NC_035084.1	81813696	.	C	T	.	.	MAF_USDA=6.557
NC_035084.1	81813726	.	C	G	.	.	MAF_USDA=5.738
NC_035084.1	81813731	.	C	T	.	.	MAF_USDA=28.824
NC_035084.1	81813778	.	A	G	.	.	MAF_USDA=6.557
NC_035084.1	81814356	.	A	T	.	.	MAF_USDA=35.417
NC_035084.1	81814420	.	A	T	.	.	MAF_USDA=15.244
NC_035084.1	81814421	.	G	T	.	.	MAF_USDA=6.25
NC_035084.1	81814425	.	G	T	.	.	MAF_USDA=1.695
NC_035084.1	81814543	.	C	A	.	.	MAF_USDA=9.412
NC_035084.1	81814547	.	T	G	.	.	MAF_INRAE=5.263;MAF_USDA=15.882
NC_035084.1	81814595	.	T	G	.	.	MAF_USDA=8.333
NC_035084.1	81814600	.	T	C	.	.	MAF_INRAE=6.667;MAF_USDA=20.833
NC_035084.1	81814611	.	A	T	.	.	MAF_USDA=2.459
NC_035084.1	81814644	.	G	A	.	.	MAF_USDA=9.412
NC_035084.1	81814655	.	T	A	.	.	MAF_INRAE=32.278;MAF_USDA=47.647
NC_035084.1	81814752	.	G	A	.	.	MAF_INRAE=35.833;MAF_USDA=5.294
NC_035084.1	81814765	.	G	A	.	.	MAF_INRAE=42.105;MAF_USDA=19.412
NC_035084.1	81814793	.	T	A	.	.	MAF_USDA=4.918
NC_035084.1	81814869	.	C	T	.	.	MAF_USDA=10.0
NC_035084.1	81814870	.	G	A	.	.	MAF_USDA=17.647
NC_035084.1	81814872	.	C	T	.	.	MAF_USDA=10.0
NC_035084.1	81814915	.	G	A	.	.	MAF_USDA=22.941
NC_035084.1	81814945	.	C	T	.	.	MAF_USDA=4.167
NC_035084.1	81814947	.	T	C	.	.	MAF_USDA=16.667
NC_035084.1	81814948	.	A	G	.	.	MAF_USDA=4.167
NC_035084.1	81814966	.	C	A	.	.	MAF_USDA=12.353
NC_035084.1	81815021	.	C	T	.	.	MAF_USDA=4.918
NC_035084.1	81815024	.	A	G	.	.	MAF_USDA=4.918
NC_035084.1	81815029	.	A	G	.	.	MAF_USDA=50.0
NC_035084.1	81815108	.	A	C	.	.	MAF_USDA=14.583
NC_035084.1	81815116	.	T	A	.	.	MAF_USDA=16.667
NC_035084.1	81815135	.	C	T	.	.	MAF_USDA=4.918
NC_035084.1	81815137	.	C	T	.	.	MAF_USDA=7.377
NC_035084.1	81815834	.	C	T	.	.	MAF_USDA=31.25
NC_035084.1	81815867	.	G	T	.	.	MAF_USDA=20.833
NC_035084.1	81816059	.	A	C	.	.	MAF_USDA=4.348
NC_035084.1	81816086	.	T	A	.	.	MAF_INRAE=10.526;MAF_USDA=2.174
NC_035084.1	81816101	.	C	T	.	.	MAF_INRAE=10.526;MAF_USDA=2.174
NC_035084.1	81816113	.	A	C	.	.	MAF_INRAE=10.526
NC_035084.1	81816137	.	C	A	.	.	MAF_USDA=13.043
NC_035084.1	81818326	.	C	A	.	.	MAF_USDA=22.917
NC_035084.1	81818592	.	G	A	.	.	MAF_USDA=3.279
NC_035084.1	81818610	.	C	T	.	.	MAF_USDA=3.529
NC_035084.1	81818617	.	A	C	.	.	MAF_INRAE=19.62;MAF_USDA=17.059
NC_035084.1	81818653	.	G	A	.	.	MAF_USDA=3.279
NC_035084.1	81818703	.	C	A	.	.	MAF_INRAE=15.789;MAF_USDA=50.0
NC_035084.1	81818782	.	C	T	.	.	MAF_USDA=41.667
NC_035084.1	81818893	.	G	A	.	.	MAF_USDA=8.235
NC_035084.1	81818911	.	G	A	.	.	MAF_USDA=1.639
NC_035084.1	81818921	.	C	T	.	.	MAF_USDA=2.5
NC_035084.1	81819038	.	C	T	.	.	MAF_USDA=30.435
NC_035084.1	81819056	.	ACG	ACT	.	.	MAF_USDA=41.304
NC_035084.1	81819074	.	A	C	.	.	MAF_USDA=8.696
NC_035084.1	81819096	.	T	G	.	.	MAF_USDA=28.261
NC_035084.1	81819099	.	G	A	.	.	MAF_USDA=2.459
NC_035084.1	81819121	.	G	A	.	.	MAF_USDA=20.833
NC_035084.1	81819225	.	T	C	.	.	MAF_USDA=32.609
NC_035084.1	81819349	.	T	C	.	.	MAF_INRAE=5.263;MAF_USDA=4.167
NC_035084.1	81819395	.	C	T	.	.	MAF_INRAE=2.5;MAF_USDA=2.083
NC_035084.1	81819404	.	T	C	.	.	MAF_INRAE=2.5;MAF_USDA=2.083
NC_035084.1	81819427	.	T	C	.	.	MAF_USDA=1.639
NC_035084.1	81819460	.	T	C	.	.	MAF_USDA=2.459
NC_035084.1	81819596	.	T	A	.	.	MAF_USDA=2.459
NC_035084.1	81819705	.	C	A	.	.	MAF_USDA=2.459
NC_035084.1	81819711	.	C	T	.	.	MAF_INRAE=3.333;MAF_USDA=1.639
NC_035084.1	81819725	.	G	A	.	.	MAF_USDA=4.098
NC_035084.1	81819726	.	T	C	.	.	MAF_INRAE=42.5;MAF_USDA=48.235
NC_035084.1	81819762	.	C	A	.	.	MAF_INRAE=13.333;MAF_USDA=4.098
NC_035084.1	81819779	.	T	A	.	.	MAF_INRAE=3.333;MAF_USDA=13.529
NC_035084.1	81819815	.	G	C	.	.	MAF_USDA=1.667
NC_035084.1	81819879	.	A	T	.	.	MAF_USDA=31.25
NC_035084.1	81820527	.	G	T	.	.	MAF_USDA=4.348
NC_035084.1	81820544	.	T	G	.	.	MAF_USDA=47.917
NC_035084.1	81820585	.	C	A	.	.	MAF_USDA=20.588
NC_035084.1	81820611	.	T	A	.	.	MAF_USDA=6.25
NC_035084.1	81820618	.	C	T	.	.	MAF_USDA=1.639
NC_035084.1	81820640	.	C	T	.	.	MAF_USDA=22.941
NC_035084.1	81820705	.	C	T	.	.	MAF_INRAE=18.354;MAF_USDA=12.353
NC_035084.1	81820718	.	G	C	.	.	MAF_INRAE=20.253;MAF_USDA=4.918
NC_035084.1	81820835	.	C	G	.	.	MAF_USDA=6.557
NC_035084.1	81820863	.	C	T	.	.	MAF_INRAE=3.333;MAF_USDA=2.459
NC_035084.1	81820871	.	G	A	.	.	MAF_INRAE=26.582;MAF_USDA=26.471
NC_035084.1	81820917	.	G	A	.	.	MAF_USDA=5.882
NC_035084.1	81820963	.	T	C	.	.	MAF_INRAE=17.722;MAF_USDA=6.471
NC_035084.1	81820969	.	G	T	.	.	MAF_USDA=1.639
NC_035084.1	81821003	.	T	C	.	.	MAF_INRAE=9.494;MAF_USDA=5.294
NC_035084.1	81821087	.	A	T	.	.	MAF_USDA=4.167
NC_035084.1	81821089	.	A	G	.	.	MAF_INRAE=3.333;MAF_USDA=2.083
NC_035084.1	81821189	.	A	T	.	.	MAF_USDA=2.941
NC_035084.1	81821210	.	T	C	.	.	MAF_USDA=3.279
NC_035084.1	81821215	.	C	T	.	.	MAF_INRAE=2.5;MAF_USDA=4.706
NC_035084.1	81821229	.	T	A	.	.	MAF_USDA=1.639
NC_035084.1	81821251	.	T	G	.	.	MAF_USDA=1.639
NC_035084.1	81821280	.	G	T	.	.	MAF_USDA=35.417
NC_035084.1	81821726	.	C	T	.	.	MAF_INRAE=10.526;MAF_USDA=1.22
NC_035084.1	81821771	.	A	G	.	.	MAF_USDA=6.897
NC_035084.1	81821787	.	C	A	.	.	MAF_USDA=2.083
NC_035084.1	81821804	.	C	T	.	.	MAF_INRAE=10.526;MAF_USDA=2.5
NC_035084.1	81821838	.	G	T	.	.	MAF_INRAE=5.263;MAF_USDA=10.588
NC_035084.1	81821873	.	A	C	.	.	MAF_INRAE=46.667;MAF_USDA=43.529
NC_035084.1	81821916	.	C	T	.	.	MAF_USDA=2.459
NC_035084.1	81821961	.	T	G	.	.	MAF_USDA=3.279
NC_035084.1	81821994	.	C	T	.	.	MAF_INRAE=8.228;MAF_USDA=2.353
NC_035084.1	81822031	.	A	G	.	.	MAF_INRAE=7.595;MAF_USDA=7.059
NC_035084.1	81822038	.	A	G	.	.	MAF_INRAE=10.526
NC_035084.1	81822044	.	A	G	.	.	MAF_INRAE=47.5;MAF_USDA=17.059
NC_035084.1	81822072	.	C	T	.	.	MAF_USDA=1.765
NC_035084.1	81822123	.	C	A	.	.	MAF_USDA=2.459
NC_035084.1	81822145	.	A	C	.	.	MAF_INRAE=25.0;MAF_USDA=5.294
NC_035084.1	81822200	.	C	T	.	.	MAF_USDA=12.5
NC_035084.1	81822227	.	C	A	.	.	MAF_INRAE=2.5
NC_035084.1	81822239	.	A	G	.	.	MAF_INRAE=6.329;MAF_USDA=14.706
NC_035084.1	81822284	.	C	T	.	.	MAF_INRAE=5.063;MAF_USDA=22.353
NC_035084.1	81822294	.	G	A	.	.	MAF_USDA=1.639
NC_035084.1	81822297	.	C	T	.	.	MAF_INRAE=18.987;MAF_USDA=10.0
NC_035084.1	81822306	.	T	G	.	.	MAF_INRAE=2.5;MAF_USDA=4.098
NC_035084.1	81822307	.	C	A	.	.	MAF_INRAE=2.5;MAF_USDA=4.098
NC_035084.1	81822314	.	G	T	.	.	MAF_INRAE=39.873;MAF_USDA=47.059
NC_035084.1	81822326	.	C	T	.	.	MAF_USDA=1.639
NC_035084.1	81822331	.	C	T	.	.	MAF_USDA=1.639
NC_035084.1	81822343	.	G	A	.	.	MAF_USDA=1.765
NC_035084.1	81822389	.	G	A	.	.	MAF_USDA=9.412
NC_035084.1	81822398	.	T	C	.	.	MAF_USDA=1.639
NC_035084.1	81822425	.	G	A	.	.	MAF_USDA=11.176
NC_035084.1	81822430	.	T	C	.	.	MAF_USDA=1.639
NC_035084.1	81822442	.	G	C	.	.	MAF_INRAE=35.443;MAF_USDA=28.235
NC_035084.1	81822445	.	G	A	.	.	MAF_INRAE=41.667;MAF_USDA=14.118
NC_035084.1	81822494	.	C	G	.	.	MAF_USDA=1.724
NC_035084.1	81822497	.	G	T	.	.	MAF_INRAE=13.924;MAF_USDA=26.829
NC_035084.1	81822502	.	C	T	.	.	MAF_USDA=1.724
NC_035084.1	81822555	.	T	G	.	.	MAF_INRAE=18.333
NC_035084.1	81822594	.	C	T	.	.	MAF_INRAE=21.053;MAF_USDA=27.059
NC_035084.1	81822597	.	T	C	.	.	MAF_USDA=26.471
NC_035084.1	81822611	.	T	C	.	.	MAF_USDA=1.765
NC_035084.1	81822646	.	A	C	.	.	MAF_USDA=1.639
NC_035084.1	81822676	.	C	T	.	.	MAF_USDA=2.083
NC_035084.1	81822700	.	T	G	.	.	MAF_USDA=1.639
NC_035084.1	81822702	.	G	A	.	.	MAF_INRAE=26.316;MAF_USDA=17.647
NC_035084.1	81822758	.	G	A	.	.	MAF_USDA=7.377
NC_035084.1	81822795	.	G	A	.	.	MAF_USDA=1.639
NC_035084.1	81822804	.	G	A	.	.	MAF_USDA=38.235
NC_035084.1	81822812	.	A	C	.	.	MAF_USDA=15.294
NC_035084.1	81823167	.	G	T	.	.	MAF_USDA=3.448
NC_035084.1	81823196	.	A	T	.	.	MAF_USDA=26.22
NC_035084.1	81823203	.	A	G	.	.	MAF_USDA=25.61
NC_035084.1	81823264	.	T	A	.	.	MAF_USDA=3.448
NC_035084.1	81823276	.	G	T	.	.	MAF_USDA=1.829
NC_035084.1	81823289	.	ACT	ACA	.	.	MAF_USDA=45.833
NC_035084.1	81823295	.	A	C	.	.	MAF_USDA=45.833
NC_035084.1	81823359	.	G	T	.	.	MAF_USDA=1.639
NC_035084.1	81823454	.	C	T	.	.	MAF_USDA=27.083
NC_035084.1	81823678	.	G	A	.	.	MAF_USDA=7.647
NC_035084.1	81823794	.	G	T	.	.	MAF_USDA=1.765
NC_035084.1	81823796	.	T	C	.	.	MAF_USDA=17.647
NC_035084.1	81823808	.	T	C	.	.	MAF_INRAE=4.167;MAF_USDA=13.529
NC_035084.1	81823845	.	C	T	.	.	MAF_USDA=1.639
NC_035084.1	81823864	.	T	A	.	.	MAF_INRAE=9.494;MAF_USDA=25.882
NC_035084.1	81823900	.	A	G	.	.	MAF_INRAE=12.658;MAF_USDA=4.706
NC_035084.1	81823907	.	A	G	.	.	MAF_INRAE=8.861;MAF_USDA=24.706
NC_035084.1	81823919	.	C	T	.	.	MAF_INRAE=15.789;MAF_USDA=25.882
NC_035084.1	81823949	.	G	A	.	.	MAF_USDA=4.167
NC_035084.1	81824035	.	G	A	.	.	MAF_USDA=4.167
NC_035084.1	81824083	.	T	C	.	.	MAF_INRAE=11.392;MAF_USDA=26.471
NC_035084.1	81824211	.	A	G	.	.	MAF_USDA=3.279
NC_035084.1	81824215	.	A	T	.	.	MAF_INRAE=10.759;MAF_USDA=15.882
NC_035084.1	81824246	.	G	T	.	.	MAF_USDA=1.639
NC_035084.1	81824283	.	G	A	.	.	MAF_USDA=3.279
NC_035084.1	81824304	.	T	A	.	.	MAF_INRAE=15.789;MAF_USDA=15.882
NC_035084.1	81824318	.	T	G	.	.	MAF_USDA=4.167
NC_035084.1	81824348	.	C	T	.	.	MAF_USDA=18.824
NC_035084.1	81824408	.	A	G	.	.	MAF_USDA=15.833
NC_035084.1	81824431	.	A	C	.	.	MAF_USDA=14.583
NC_035084.1	81824515	.	T	G	.	.	MAF_USDA=4.918
NC_035084.1	81824536	.	T	C	.	.	MAF_USDA=10.417
NC_035084.1	81824558	.	A	C	.	.	MAF_INRAE=15.789;MAF_USDA=45.833
NC_035084.1	81824598	.	G	T	.	.	MAF_USDA=1.765
NC_035084.1	81824611	.	T	G	.	.	MAF_INRAE=15.789;MAF_USDA=24.118
NC_035084.1	81824901	.	G	T	.	.	MAF_INRAE=7.595;MAF_USDA=10.417
NC_035084.1	81824993	.	T	C	.	.	MAF_USDA=3.529
NC_035084.1	81825013	.	C	G	.	.	MAF_INRAE=5.0;MAF_USDA=37.5
NC_035084.1	81825038	.	A	C	.	.	MAF_USDA=2.459
NC_035084.1	81825137	.	G	A	.	.	MAF_INRAE=46.835;MAF_USDA=11.765
NC_035084.1	81825263	.	T	A	.	.	MAF_USDA=4.167
NC_035084.1	81825329	.	G	T	.	.	MAF_USDA=4.167
NC_035084.1	81825344	.	A	G	.	.	MAF_USDA=4.167
NC_035084.1	81825347	.	T	A	.	.	MAF_INRAE=3.333;MAF_USDA=22.941
NC_035084.1	81825362	.	A	G	.	.	MAF_USDA=1.639
NC_035084.1	81825376	.	G	A	.	.	MAF_USDA=21.765
NC_035084.1	81825397	.	G	T	.	.	MAF_USDA=4.167
NC_035084.1	81825422	.	G	T	.	.	MAF_USDA=33.333
NC_035084.1	81825428	.	G	A	.	.	MAF_USDA=7.647
NC_035084.1	81825435	.	A	G	.	.	MAF_USDA=6.548
NC_035084.1	81825436	.	T	G	.	.	MAF_USDA=11.905
NC_035084.1	81825453	.	C	T	.	.	MAF_USDA=7.647
NC_035084.1	81825463	.	T	A	.	.	MAF_USDA=5.294
NC_035084.1	81825478	.	A	T	.	.	MAF_USDA=7.377
NC_035084.1	81825503	.	G	C	.	.	MAF_INRAE=5.263;MAF_USDA=4.918
NC_035084.1	81825511	.	T	C	.	.	MAF_USDA=3.279
NC_035084.1	81825518	.	G	A	.	.	MAF_INRAE=10.833
NC_035084.1	81825545	.	C	G	.	.	MAF_USDA=4.918
NC_035084.1	81825611	.	G	T	.	.	MAF_USDA=21.739
NC_035084.1	81828144	.	A	T	.	.	MAF_USDA=22.917
NC_035084.1	81828146	.	A	T	.	.	MAF_INRAE=2.632
NC_035084.1	81828153	.	AG	AC	.	.	MAF_USDA=22.917
NC_035084.1	81828155	.	G	T	.	.	MAF_USDA=20.833
NC_035084.1	81828355	.	T	C	.	.	MAF_USDA=4.098
NC_035084.1	81828366	.	G	T	.	.	MAF_USDA=2.459
NC_035084.1	81828378	.	A	T	.	.	MAF_USDA=33.333
NC_035084.1	81828398	.	T	C	.	.	MAF_INRAE=5.263
NC_035084.1	81828956	.	G	T	.	.	MAF_USDA=27.083
NC_035084.1	81828957	.	A	C	.	.	MAF_USDA=22.917
NC_035084.1	81829098	.	G	A	.	.	MAF_USDA=2.083
NC_035084.1	81829154	.	C	T	.	.	MAF_USDA=25.0
NC_035084.1	81829157	.	C	T	.	.	MAF_USDA=6.25
NC_035084.1	81829219	.	G	T	.	.	MAF_INRAE=2.5
NC_035084.1	81829273	.	C	T	.	.	MAF_USDA=10.417
NC_035084.1	81829344	.	G	A	.	.	MAF_USDA=29.167
NC_035084.1	81829384	.	G	A	.	.	MAF_USDA=45.833
NC_035084.1	81829405	.	T	C	.	.	MAF_USDA=21.739
NC_035084.1	81834708	.	A	G	.	.	MAF_USDA=35.417
NC_035084.1	81834801	.	G	A	.	.	MAF_USDA=4.918
NC_035084.1	81834830	.	T	G	.	.	MAF_USDA=7.059
NC_035084.1	81834894	.	A	G	.	.	MAF_USDA=1.765
NC_035084.1	81834936	.	A	G	.	.	MAF_USDA=4.167
NC_035084.1	81834955	.	T	A	.	.	MAF_INRAE=7.595;MAF_USDA=5.882
NC_035084.1	81835034	.	A	T	.	.	MAF_INRAE=31.579;MAF_USDA=12.295
NC_035084.1	81835042	.	G	T	.	.	MAF_USDA=4.918
NC_035084.1	81835894	.	G	A	.	.	MAF_INRAE=5.0
NC_035084.1	81835929	.	G	T	.	.	MAF_USDA=11.905
NC_035084.1	81836018	.	G	C	.	.	MAF_INRAE=16.456;MAF_USDA=15.882
NC_035084.1	81836036	.	T	C	.	.	MAF_INRAE=3.333;MAF_USDA=5.738
NC_035084.1	81836048	.	T	G	.	.	MAF_USDA=4.167
NC_035084.1	81836056	.	C	T	.	.	MAF_USDA=4.167
NC_035084.1	81836102	.	G	T	.	.	MAF_USDA=4.167
NC_035084.1	81836115	.	T	G	.	.	MAF_USDA=4.167
NC_035084.1	81836117	.	C	T	.	.	MAF_USDA=4.167
NC_035084.1	81836122	.	G	A	.	.	MAF_INRAE=43.038;MAF_USDA=17.059
NC_035084.1	81836147	.	C	A	.	.	MAF_USDA=6.557
NC_035084.1	81836155	.	A	C	.	.	MAF_INRAE=16.456;MAF_USDA=12.295
NC_035084.1	81836166	.	A	C	.	.	MAF_INRAE=27.848;MAF_USDA=35.882
NC_035084.1	81836167	.	A	G	.	.	MAF_USDA=1.639
NC_035084.1	81836236	.	T	C	.	.	MAF_USDA=5.294
NC_035084.1	81836250	.	A	C	.	.	MAF_USDA=2.459
NC_035084.1	81836253	.	C	A	.	.	MAF_INRAE=43.038;MAF_USDA=24.706
NC_035084.1	81836263	.	C	A	.	.	MAF_USDA=4.167
NC_035084.1	81836301	.	G	T	.	.	MAF_USDA=4.167
NC_035084.1	81836341	.	G	A	.	.	MAF_INRAE=15.823;MAF_USDA=11.176
NC_035084.1	81836343	.	C	T	.	.	MAF_USDA=4.167
NC_035084.1	81836364	.	G	A	.	.	MAF_USDA=4.167
NC_035084.1	81836419	.	A	C	.	.	MAF_USDA=4.167
NC_035084.1	81836448	.	G	C	.	.	MAF_USDA=4.167
NC_035084.1	81836457	.	C	T	.	.	MAF_USDA=4.167
NC_035084.1	81836461	.	T	C	.	.	MAF_INRAE=16.456;MAF_USDA=10.714
NC_035084.1	81836496	.	G	T	.	.	MAF_INRAE=16.456;MAF_USDA=10.0
NC_035084.1	81836518	.	C	G	.	.	MAF_USDA=4.167
NC_035084.1	81836526	.	G	T	.	.	MAF_USDA=4.167
NC_035084.1	81836592	.	G	A	.	.	MAF_USDA=4.167
NC_035084.1	81836612	.	T	A	.	.	MAF_USDA=4.167
NC_035084.1	81836621	.	T	A	.	.	MAF_INRAE=5.263;MAF_USDA=4.098
NC_035084.1	81836633	.	T	C	.	.	MAF_USDA=3.529
NC_035084.1	81836747	.	A	C	.	.	MAF_USDA=4.167
NC_035084.1	81836757	.	C	T	.	.	MAF_INRAE=5.833
NC_035084.1	81836765	.	C	G	.	.	MAF_USDA=4.167
NC_035084.1	81836777	.	G	A	.	.	MAF_USDA=29.167
NC_035084.1	81836843	.	G	T	.	.	MAF_USDA=4.098
NC_035084.1	81836853	.	C	T	.	.	MAF_USDA=4.167
NC_035084.1	81836861	.	C	T	.	.	MAF_USDA=1.786
NC_035084.1	81836871	.	T	C	.	.	MAF_USDA=13.095
NC_035084.1	81836883	.	G	A	.	.	MAF_USDA=47.917
NC_035084.1	81836885	.	T	C	.	.	MAF_USDA=22.024
NC_035084.1	81836886	.	C	A	.	.	MAF_USDA=20.833
NC_035084.1	81836908	.	A	C	.	.	MAF_USDA=2.542
NC_035084.1	81836939	.	G	A	.	.	MAF_USDA=18.75
NC_035084.1	81837104	.	C	A	.	.	MAF_USDA=8.333
NC_035084.1	81837130	.	A	G	.	.	MAF_USDA=4.167
NC_035084.1	81837132	.	C	A	.	.	MAF_USDA=14.583
NC_035084.1	81837141	.	C	T	.	.	MAF_INRAE=10.526
NC_035084.1	81837151	.	T	C	.	.	MAF_USDA=9.756
NC_035084.1	81837160	.	C	A	.	.	MAF_USDA=6.25
NC_035084.1	81837234	.	T	A	.	.	MAF_USDA=10.169
NC_035084.1	81837238	.	T	G	.	.	MAF_USDA=4.167
NC_035084.1	81837243	.	A	T	.	.	MAF_USDA=30.172
NC_035084.1	81837256	.	C	A	.	.	MAF_INRAE=31.579;MAF_USDA=23.529
NC_035084.1	81837261	.	T	A	.	.	MAF_INRAE=31.579;MAF_USDA=22.353
NC_035084.1	81837262	.	C	A	.	.	MAF_USDA=22.353
NC_035084.1	81837263	.	A	C	.	.	MAF_USDA=5.294
NC_035084.1	81837314	.	G	A	.	.	MAF_USDA=4.918
NC_035084.1	81837317	.	G	A	.	.	MAF_USDA=1.176
NC_035084.1	81837339	.	C	T	.	.	MAF_USDA=5.294
NC_035084.1	81837374	.	A	T	.	.	MAF_USDA=14.583
NC_035084.1	81837385	.	G	T	.	.	MAF_INRAE=31.579;MAF_USDA=14.286
NC_035084.1	81837415	.	T	G	.	.	MAF_USDA=13.529
NC_035084.1	81837416	.	C	T	.	.	MAF_USDA=12.941
NC_035084.1	81837422	.	C	G	.	.	MAF_USDA=4.167
NC_035084.1	81837425	.	A	T	.	.	MAF_USDA=7.377
NC_035084.1	81837454	.	C	T	.	.	MAF_INRAE=36.842;MAF_USDA=42.353
NC_035084.1	81837458	.	C	G	.	.	MAF_USDA=12.941
NC_035084.1	81837460	.	T	A	.	.	MAF_INRAE=5.263;MAF_USDA=4.918
NC_035084.1	81837472	.	A	G	.	.	MAF_INRAE=36.842;MAF_USDA=25.294
NC_035084.1	81837500	.	C	A	.	.	MAF_USDA=11.176
NC_035084.1	81837507	.	A	G	.	.	MAF_INRAE=10.526;MAF_USDA=4.098
NC_035084.1	81837518	.	G	T	.	.	MAF_USDA=5.294
NC_035084.1	81837562	.	A	C	.	.	MAF_INRAE=31.579;MAF_USDA=10.0
NC_035084.1	81837566	.	C	T	.	.	MAF_USDA=1.765
NC_035084.1	81837622	.	C	T	.	.	MAF_INRAE=15.789;MAF_USDA=10.417
NC_035084.1	81837634	.	C	T	.	.	MAF_USDA=4.167
NC_035084.1	81837636	.	G	C	.	.	MAF_INRAE=15.789;MAF_USDA=24.706
NC_035084.1	81837658	.	T	C	.	.	MAF_INRAE=47.368;MAF_USDA=16.071
NC_035084.1	81837665	.	T	A	.	.	MAF_USDA=1.667
NC_035084.1	81837685	.	T	C	.	.	MAF_USDA=1.667
NC_035084.1	81837687	.	G	A	.	.	MAF_INRAE=31.579;MAF_USDA=36.905
NC_035084.1	81837695	.	C	T	.	.	MAF_USDA=4.167
NC_035084.1	81837771	.	G	A	.	.	MAF_USDA=15.294
NC_035084.1	81837780	.	G	T	.	.	MAF_USDA=42.353
NC_035084.1	81837781	.	A	C	.	.	MAF_USDA=40.588
NC_035084.1	81837795	.	C	T	.	.	MAF_USDA=30.0
NC_035084.1	81837845	.	C	T	.	.	MAF_USDA=39.655
NC_035084.1	81837847	.	C	T	.	.	MAF_USDA=39.655
NC_035084.1	81837880	.	A	C	.	.	MAF_USDA=3.333
NC_035084.1	81837910	.	G	A	.	.	MAF_USDA=45.0
NC_035084.1	81837913	.	G	A	.	.	MAF_USDA=4.167
NC_035084.1	81837929	.	A	G	.	.	MAF_USDA=4.167
NC_035084.1	81837931	.	G	T	.	.	MAF_USDA=4.167
NC_035084.1	81837933	.	A	G	.	.	MAF_INRAE=15.789
NC_035084.1	81837943	.	G	A	.	.	MAF_INRAE=26.316
NC_035084.1	81838051	.	A	G	.	.	MAF_USDA=40.833
NC_035084.1	81838063	.	A	G	.	.	MAF_USDA=1.639
NC_035084.1	81838068	.	A	G	.	.	MAF_INRAE=7.895;MAF_USDA=1.639
NC_035084.1	81838079	.	C	A	.	.	MAF_USDA=45.902
NC_035084.1	81838081	.	T	G	.	.	MAF_USDA=45.902
NC_035084.1	81838151	.	T	A	.	.	MAF_USDA=23.529
NC_035084.1	81838195	.	G	A	.	.	MAF_USDA=3.333
NC_035084.1	81838228	.	C	T	.	.	MAF_USDA=5.357
NC_035084.1	81838297	.	C	A	.	.	MAF_INRAE=5.263;MAF_USDA=4.098
NC_035084.1	81838303	.	C	G	.	.	MAF_INRAE=17.722;MAF_USDA=11.176
NC_035084.1	81838336	.	C	T	.	.	MAF_INRAE=5.833
NC_035084.1	81838489	.	C	A	.	.	MAF_USDA=4.167
NC_035084.1	81838604	.	G	A	.	.	MAF_USDA=38.235
NC_035084.1	81838651	.	G	T	.	.	MAF_USDA=22.941
NC_035084.1	81838660	.	T	G	.	.	MAF_USDA=1.639
NC_035084.1	81842359	.	C	G	.	.	MAF_USDA=2.083
NC_035084.1	81842756	.	T	G	.	.	MAF_USDA=10.417
NC_035084.1	81842775	.	C	A	.	.	MAF_USDA=3.39
NC_035084.1	81842824	.	T	G	.	.	MAF_USDA=11.176
NC_035084.1	81842834	.	A	G	.	.	MAF_USDA=4.918
NC_035084.1	81842882	.	C	T	.	.	MAF_USDA=2.459
NC_035084.1	81842885	.	C	T	.	.	MAF_USDA=4.098
NC_035084.1	81842887	.	C	A	.	.	MAF_INRAE=10.526;MAF_USDA=3.279
NC_035084.1	81842912	.	T	C	.	.	MAF_USDA=5.738
NC_035084.1	81842920	.	A	C	.	.	MAF_INRAE=5.833
NC_035084.1	81842931	.	T	G	.	.	MAF_USDA=26.23
NC_035084.1	81842934	.	A	G	.	.	MAF_USDA=25.41
NC_035084.1	81842943	.	A	C	.	.	MAF_USDA=1.639
NC_035084.1	81843172	.	C	G	.	.	MAF_USDA=1.667
NC_035084.1	81843185	.	C	A	.	.	MAF_INRAE=5.833;MAF_USDA=7.143
NC_035084.1	81843204	.	G	A	.	.	MAF_INRAE=47.368;MAF_USDA=43.452
NC_035084.1	81843215	.	A	G	.	.	MAF_INRAE=26.582;MAF_USDA=45.882
NC_035084.1	81843241	.	C	G	.	.	MAF_INRAE=47.368;MAF_USDA=42.353
NC_035084.1	81843284	.	A	T	.	.	MAF_USDA=4.167
NC_035084.1	81843289	.	C	A	.	.	MAF_INRAE=10.526;MAF_USDA=34.706
NC_035084.1	81843349	.	T	G	.	.	MAF_INRAE=10.526;MAF_USDA=12.5
NC_035084.1	81843417	.	C	T	.	.	MAF_INRAE=5.0
NC_035084.1	81843459	.	C	T	.	.	MAF_INRAE=47.368;MAF_USDA=11.905
NC_035084.1	81843468	.	T	C	.	.	MAF_INRAE=42.105;MAF_USDA=45.833
NC_035084.1	81843513	.	A	G	.	.	MAF_INRAE=33.544;MAF_USDA=43.529
NC_035084.1	81843532	.	T	A	.	.	MAF_USDA=1.765
NC_035084.1	81843540	.	A	G	.	.	MAF_INRAE=28.481;MAF_USDA=35.294
NC_035084.1	81843666	.	C	G	.	.	MAF_INRAE=5.0;MAF_USDA=4.706
NC_035084.1	81843760	.	G	T	.	.	MAF_USDA=37.059
NC_035084.1	81843800	.	A	G	.	.	MAF_USDA=8.929
NC_035084.1	81843850	.	A	G	.	.	MAF_USDA=4.167
NC_035084.1	81843939	.	G	T	.	.	MAF_USDA=13.043
NC_035084.1	81845442	.	C	T	.	.	MAF_USDA=6.25
NC_035084.1	81845485	.	T	C	.	.	MAF_USDA=2.083
NC_035084.1	81845516	.	A	G	.	.	MAF_INRAE=26.316;MAF_USDA=1.639
NC_035084.1	81845563	.	A	C	.	.	MAF_USDA=11.765
NC_035084.1	81845574	.	C	T	.	.	MAF_USDA=42.941
NC_035084.1	81845593	.	G	A	.	.	MAF_USDA=2.5
NC_035084.1	81845601	.	T	C	.	.	MAF_USDA=10.417
NC_035084.1	81845611	.	T	C	.	.	MAF_USDA=1.786
NC_035084.1	81845651	.	G	A	.	.	MAF_INRAE=10.526;MAF_USDA=4.098
NC_035084.1	81845653	.	G	C	.	.	MAF_USDA=1.639
NC_035084.1	81845655	.	G	T	.	.	MAF_INRAE=8.333;MAF_USDA=12.941
NC_035084.1	81845665	.	G	A	.	.	MAF_USDA=27.083
NC_035084.1	81845684	.	T	C	.	.	MAF_USDA=34.118
NC_035084.1	81845710	.	C	A	.	.	MAF_INRAE=3.333;MAF_USDA=12.941
NC_035084.1	81845720	.	A	G	.	.	MAF_INRAE=20.833;MAF_USDA=5.294
NC_035084.1	81845730	.	A	C	.	.	MAF_INRAE=3.333;MAF_USDA=27.083
NC_035084.1	81845759	.	T	C	.	.	MAF_USDA=21.176
NC_035084.1	81845774	.	A	C	.	.	MAF_USDA=7.647
NC_035084.1	81845978	.	C	T	.	.	MAF_INRAE=2.632;MAF_USDA=6.25
NC_035084.1	81845981	.	G	A	.	.	MAF_USDA=2.083
NC_035084.1	81846050	.	C	G	.	.	MAF_USDA=18.75
NC_035084.1	81848143	.	T	C	.	.	MAF_USDA=31.25
NC_035084.1	81848147	.	G	T	.	.	MAF_USDA=31.25
NC_035084.1	81848148	.	A	T	.	.	MAF_USDA=31.25
NC_035084.1	81848182	.	G	T	.	.	MAF_USDA=4.167
NC_035084.1	81848200	.	T	C	.	.	MAF_USDA=1.639
NC_035084.1	81848218	.	G	A	.	.	MAF_USDA=3.279
NC_035084.1	81848233	.	C	A	.	.	MAF_USDA=1.765
NC_035084.1	81848446	.	C	T	.	.	MAF_INRAE=2.5
NC_035084.1	81848520	.	A	G	.	.	MAF_USDA=4.167
NC_035084.1	81848531	.	C	T	.	.	MAF_INRAE=5.263;MAF_USDA=14.706
NC_035084.1	81848562	.	A	T	.	.	MAF_USDA=7.647
NC_035084.1	81848585	.	C	T	.	.	MAF_INRAE=12.5
NC_035084.1	81848595	.	C	T	.	.	MAF_USDA=4.098
NC_035084.1	81848597	.	A	G	.	.	MAF_USDA=4.167
NC_035084.1	81848630	.	G	A	.	.	MAF_INRAE=20.886;MAF_USDA=5.882
NC_035084.1	81848631	.	C	T	.	.	MAF_INRAE=22.5;MAF_USDA=5.882
NC_035084.1	81848633	.	A	G	.	.	MAF_USDA=6.471
NC_035084.1	81848810	.	C	A	.	.	MAF_USDA=4.167
NC_035084.1	81848855	.	T	C	.	.	MAF_INRAE=7.5;MAF_USDA=2.353
NC_035084.1	81848899	.	T	A	.	.	MAF_INRAE=12.025;MAF_USDA=7.059
NC_035084.1	81848919	.	C	T	.	.	MAF_INRAE=13.924;MAF_USDA=4.167
NC_035084.1	81848928	.	G	A	.	.	MAF_INRAE=32.5;MAF_USDA=19.412
NC_035084.1	81848991	.	A	G	.	.	MAF_INRAE=31.013;MAF_USDA=45.294
NC_035084.1	81849021	.	T	A	.	.	MAF_INRAE=42.405;MAF_USDA=49.412
NC_035084.1	81849046	.	T	A	.	.	MAF_INRAE=37.342;MAF_USDA=46.471
NC_035084.1	81849065	.	C	T	.	.	MAF_USDA=6.25
NC_035084.1	81849080	.	G	A	.	.	MAF_INRAE=42.405;MAF_USDA=50.0
NC_035084.1	81849095	.	T	A	.	.	MAF_INRAE=42.405;MAF_USDA=49.412
NC_035084.1	81849105	.	G	C	.	.	MAF_INRAE=41.139;MAF_USDA=35.882
NC_035084.1	81849131	.	G	T	.	.	MAF_INRAE=47.468;MAF_USDA=46.471
NC_035084.1	81849146	.	C	T	.	.	MAF_USDA=13.529
NC_035084.1	81849180	.	G	C	.	.	MAF_USDA=4.167
NC_035084.1	81849278	.	A	T	.	.	MAF_USDA=4.167
NC_035084.1	81849283	.	C	T	.	.	MAF_USDA=10.0
NC_035084.1	81849305	.	A	G	.	.	MAF_INRAE=10.526;MAF_USDA=4.918
NC_035084.1	81849395	.	T	A	.	.	MAF_INRAE=12.025;MAF_USDA=19.412
NC_035084.1	81849418	.	G	C	.	.	MAF_INRAE=21.053;MAF_USDA=20.588
NC_035084.1	81849436	.	T	A	.	.	MAF_INRAE=26.316
NC_035084.1	81849439	.	C	A	.	.	MAF_USDA=6.25
NC_035084.1	81849448	.	A	T	.	.	MAF_INRAE=41.667;MAF_USDA=14.706
NC_035084.1	81849452	.	G	A	.	.	MAF_INRAE=31.579;MAF_USDA=13.115
NC_035084.1	81849468	.	C	T	.	.	MAF_USDA=4.167
NC_035084.1	81849483	.	C	A	.	.	MAF_INRAE=7.5;MAF_USDA=3.529
NC_035084.1	81849486	.	C	T	.	.	MAF_USDA=1.176
NC_035084.1	81849502	.	A	T	.	.	MAF_INRAE=7.5;MAF_USDA=3.529
NC_035084.1	81849503	.	C	A	.	.	MAF_INRAE=26.316;MAF_USDA=10.417
NC_035084.1	81849528	.	A	T	.	.	MAF_INRAE=15.789;MAF_USDA=4.118
NC_035084.1	81849533	.	G	T	.	.	MAF_INRAE=15.789;MAF_USDA=7.647
NC_035084.1	81849557	.	G	A	.	.	MAF_INRAE=34.177;MAF_USDA=21.176
NC_035084.1	81849573	.	A	G	.	.	MAF_INRAE=30.38;MAF_USDA=11.765
NC_035084.1	81849581	.	G	A	.	.	MAF_INRAE=5.0
NC_035084.1	81849593	.	T	C	.	.	MAF_INRAE=6.667;MAF_USDA=3.529
NC_035084.1	81849596	.	C	A	.	.	MAF_INRAE=4.167;MAF_USDA=11.176
NC_035084.1	81849616	.	A	G	.	.	MAF_USDA=6.25
NC_035084.1	81849636	.	C	T	.	.	MAF_INRAE=6.667;MAF_USDA=3.529
NC_035084.1	81849652	.	T	C	.	.	MAF_INRAE=6.667;MAF_USDA=3.529
NC_035084.1	81849654	.	C	A	.	.	MAF_INRAE=5.263;MAF_USDA=3.279
NC_035084.1	81849694	.	T	C	.	.	MAF_INRAE=15.19;MAF_USDA=1.765
NC_035084.1	81849711	.	G	A	.	.	MAF_INRAE=15.789;MAF_USDA=10.417
NC_035084.1	81849729	.	T	C	.	.	MAF_USDA=3.529
NC_035084.1	81849744	.	G	A	.	.	MAF_USDA=5.882
NC_035084.1	81849761	.	C	A	.	.	MAF_USDA=4.918
NC_035084.1	81849773	.	A	G	.	.	MAF_USDA=5.738
NC_035084.1	81849792	.	A	T	.	.	MAF_INRAE=31.579;MAF_USDA=4.918
NC_035084.1	81849808	.	A	G	.	.	MAF_USDA=2.5
NC_035084.1	81849830	.	T	A	.	.	MAF_USDA=11.176
NC_035084.1	81849851	.	G	C	.	.	MAF_USDA=10.417
NC_035084.1	81849982	.	G	A	.	.	MAF_USDA=10.119
NC_035084.1	81849986	.	G	T	.	.	MAF_USDA=20.238
NC_035084.1	81849992	.	C	G	.	.	MAF_INRAE=50.0;MAF_USDA=16.667
NC_035084.1	81850010	.	A	C	.	.	MAF_INRAE=44.737;MAF_USDA=20.238
NC_035084.1	81850018	.	T	A	.	.	MAF_USDA=20.588
NC_035084.1	81850019	.	A	C	.	.	MAF_USDA=20.588
NC_035084.1	81850062	.	T	C	.	.	MAF_USDA=1.765
NC_035084.1	81850079	.	C	T	.	.	MAF_INRAE=5.263;MAF_USDA=11.765
NC_035084.1	81850108	.	T	A	.	.	MAF_USDA=11.176
NC_035084.1	81850125	.	A	G	.	.	MAF_USDA=47.917
NC_035084.1	81850174	.	G	T	.	.	MAF_USDA=1.765
NC_035084.1	81850175	.	G	A	.	.	MAF_USDA=9.412
NC_035084.1	81850190	.	G	A	.	.	MAF_USDA=5.294
NC_035084.1	81850221	.	T	G	.	.	MAF_INRAE=34.167;MAF_USDA=11.765
NC_035084.1	81850235	.	A	C	.	.	MAF_INRAE=16.667
NC_035084.1	81850253	.	C	T	.	.	MAF_INRAE=5.0;MAF_USDA=11.176
NC_035084.1	81850290	.	G	T	.	.	MAF_INRAE=2.5;MAF_USDA=3.279
NC_035084.1	81850305	.	A	C	.	.	MAF_INRAE=37.975;MAF_USDA=39.759
NC_035084.1	81850310	.	C	T	.	.	MAF_INRAE=5.0;MAF_USDA=9.412
NC_035084.1	81850329	.	T	G	.	.	MAF_INRAE=41.772;MAF_USDA=33.529
NC_035084.1	81850354	.	G	A	.	.	MAF_INRAE=5.263;MAF_USDA=3.279
NC_035084.1	81850356	.	T	C	.	.	MAF_INRAE=7.5;MAF_USDA=3.529
NC_035084.1	81850380	.	G	A	.	.	MAF_INRAE=5.263;MAF_USDA=3.279
NC_035084.1	81850442	.	G	A	.	.	MAF_USDA=34.118
NC_035084.1	81850448	.	T	G	.	.	MAF_USDA=38.235
NC_035084.1	81850456	.	C	T	.	.	MAF_USDA=38.235
NC_035084.1	81850477	.	G	A	.	.	MAF_USDA=11.176
NC_035084.1	81850503	.	G	T	.	.	MAF_USDA=36.471
NC_035084.1	81850505	.	A	T	.	.	MAF_USDA=11.176
NC_035084.1	81850518	.	A	G	.	.	MAF_USDA=30.588
NC_035084.1	81850562	.	G	A	.	.	MAF_USDA=18.75
NC_035084.1	81850574	.	G	A	.	.	MAF_USDA=2.381
NC_035084.1	81850606	.	T	C	.	.	MAF_USDA=23.78
NC_035084.1	81850621	.	T	G	.	.	MAF_USDA=2.542
NC_035084.1	81851548	.	G	T	.	.	MAF_USDA=7.5
NC_035084.1	81851551	.	G	A	.	.	MAF_USDA=7.059
NC_035084.1	81851585	.	G	A	.	.	MAF_USDA=4.167
NC_035084.1	81851595	.	G	A	.	.	MAF_USDA=20.0
NC_035084.1	81851600	.	C	T	.	.	MAF_USDA=12.353
NC_035084.1	81851624	.	G	A	.	.	MAF_INRAE=26.316;MAF_USDA=30.357
NC_035084.1	81851628	.	G	A	.	.	MAF_USDA=30.0
NC_035084.1	81851639	.	A	T	.	.	MAF_INRAE=26.316;MAF_USDA=30.588
NC_035084.1	81851667	.	C	T	.	.	MAF_INRAE=21.053;MAF_USDA=20.833
NC_035084.1	81851669	.	C	A	.	.	MAF_USDA=20.833
NC_035084.1	81851751	.	T	G	.	.	MAF_INRAE=21.053;MAF_USDA=33.529
NC_035084.1	81851786	.	C	A	.	.	MAF_USDA=4.167
NC_035084.1	81851861	.	A	C	.	.	MAF_INRAE=5.833;MAF_USDA=15.574
NC_035084.1	81851876	.	A	G	.	.	MAF_USDA=4.167
NC_035084.1	81851922	.	A	G	.	.	MAF_INRAE=41.772;MAF_USDA=42.353
NC_035084.1	81851925	.	T	G	.	.	MAF_USDA=1.765
NC_035084.1	81851959	.	G	T	.	.	MAF_USDA=6.25
NC_035084.1	81851972	.	G	A	.	.	MAF_USDA=4.167
NC_035084.1	81851987	.	G	A	.	.	MAF_USDA=4.167
NC_035084.1	81851990	.	T	A	.	.	MAF_USDA=1.765
NC_035084.1	81852066	.	A	T	.	.	MAF_USDA=4.167
NC_035084.1	81852089	.	A	G	.	.	MAF_INRAE=39.873;MAF_USDA=39.286
NC_035084.1	81852125	.	A	G	.	.	MAF_INRAE=5.263;MAF_USDA=3.279
NC_035084.1	81852126	.	T	A	.	.	MAF_USDA=3.279
NC_035084.1	81852164	.	C	T	.	.	MAF_INRAE=7.5;MAF_USDA=2.353
NC_035084.1	81852165	.	G	A	.	.	MAF_USDA=1.765
NC_035084.1	81852183	.	G	T	.	.	MAF_INRAE=26.316
NC_035084.1	81852248	.	G	T	.	.	MAF_INRAE=20.0;MAF_USDA=17.647
NC_035084.1	81852258	.	T	C	.	.	MAF_INRAE=17.5;MAF_USDA=9.836
NC_035084.1	81852270	.	A	G	.	.	MAF_INRAE=9.167
NC_035084.1	81852272	.	G	T	.	.	MAF_INRAE=8.333;MAF_USDA=4.098
NC_035084.1	81852277	.	A	G	.	.	MAF_INRAE=25.949;MAF_USDA=25.294
NC_035084.1	81852293	.	A	G	.	.	MAF_INRAE=3.333
NC_035084.1	81852319	.	T	G	.	.	MAF_INRAE=33.333;MAF_USDA=7.647
NC_035084.1	81852330	.	T	C	.	.	MAF_INRAE=30.38;MAF_USDA=25.294
NC_035084.1	81852332	.	G	A	.	.	MAF_INRAE=35.0;MAF_USDA=25.882
NC_035084.1	81852360	.	T	C	.	.	MAF_USDA=4.167
NC_035084.1	81852383	.	T	C	.	.	MAF_INRAE=29.747;MAF_USDA=25.294
NC_035084.1	81852390	.	G	A	.	.	MAF_INRAE=11.392;MAF_USDA=1.639
NC_035084.1	81852455	.	C	G	.	.	MAF_USDA=5.294
NC_035084.1	81852462	.	G	A	.	.	MAF_USDA=4.167
NC_035084.1	81852467	.	G	A	.	.	MAF_INRAE=30.38;MAF_USDA=25.294
NC_035084.1	81852482	.	T	A	.	.	MAF_INRAE=30.38;MAF_USDA=26.471
NC_035084.1	81852490	.	A	G	.	.	MAF_INRAE=15.823;MAF_USDA=24.118
NC_035084.1	81852493	.	A	G	.	.	MAF_INRAE=35.0;MAF_USDA=24.706
NC_035084.1	81852499	.	T	C	.	.	MAF_INRAE=30.38;MAF_USDA=28.235
NC_035084.1	81852593	.	C	T	.	.	MAF_INRAE=16.456;MAF_USDA=1.765
NC_035084.1	81852609	.	C	T	.	.	MAF_INRAE=15.823;MAF_USDA=1.765
NC_035084.1	81852621	.	T	C	.	.	MAF_INRAE=29.747;MAF_USDA=25.882
NC_035084.1	81852657	.	C	T	.	.	MAF_USDA=4.167
NC_035084.1	81852682	.	G	T	.	.	MAF_INRAE=30.38;MAF_USDA=25.882
NC_035084.1	81852739	.	A	G	.	.	MAF_INRAE=8.861;MAF_USDA=4.098
NC_035084.1	81852754	.	G	A	.	.	MAF_INRAE=29.747;MAF_USDA=25.882
NC_035084.1	81852778	.	C	A	.	.	MAF_INRAE=12.025;MAF_USDA=16.471
NC_035084.1	81852806	.	C	T	.	.	MAF_INRAE=30.38;MAF_USDA=25.882
NC_035084.1	81852825	.	TGTCC	TGTCT	.	.	MAF_USDA=29.167
NC_035084.1	81852829	.	C	T	.	.	MAF_INRAE=5.0;MAF_USDA=4.098
NC_035084.1	81852846	.	G	A	.	.	MAF_INRAE=3.797;MAF_USDA=7.059
NC_035084.1	81852849	.	A	G	.	.	MAF_INRAE=30.38;MAF_USDA=25.882
NC_035084.1	81852872	.	T	C	.	.	MAF_INRAE=30.38;MAF_USDA=27.059
NC_035084.1	81852915	.	G	C	.	.	MAF_INRAE=34.167;MAF_USDA=25.0
NC_035084.1	81852919	.	G	C	.	.	MAF_INRAE=34.167;MAF_USDA=29.167
NC_035084.1	81852938	.	A	T	.	.	MAF_INRAE=29.747;MAF_USDA=19.048
NC_035084.1	81852944	.	A	G	.	.	MAF_INRAE=29.747;MAF_USDA=25.294
NC_035084.1	81852960	.	T	C	.	.	MAF_INRAE=29.747;MAF_USDA=24.706
NC_035084.1	81852999	.	A	T	.	.	MAF_INRAE=14.167
NC_035084.1	81853031	.	C	T	.	.	MAF_INRAE=29.114
NC_035084.1	81853076	.	G	C	.	.	MAF_INRAE=7.5
NC_035084.1	81853095	.	G	A	.	.	MAF_INRAE=29.747;MAF_USDA=25.882
NC_035084.1	81853127	.	A	T	.	.	MAF_INRAE=29.747;MAF_USDA=26.471
NC_035084.1	81853140	.	T	C	.	.	MAF_INRAE=29.114;MAF_USDA=26.471
NC_035084.1	81853143	.	C	A	.	.	MAF_INRAE=5.263
NC_035084.1	81853162	.	C	G	.	.	MAF_INRAE=5.263;MAF_USDA=1.639
NC_035084.1	81853167	.	C	T	.	.	MAF_USDA=4.167
NC_035084.1	81853170	.	G	C	.	.	MAF_INRAE=27.848;MAF_USDA=25.882
NC_035084.1	81853176	.	C	T	.	.	MAF_USDA=4.167
NC_035084.1	81853178	.	A	G	.	.	MAF_INRAE=28.481;MAF_USDA=24.706
NC_035084.1	81853184	.	C	T	.	.	MAF_INRAE=5.833;MAF_USDA=8.197
NC_035084.1	81853210	.	C	T	.	.	MAF_INRAE=5.263;MAF_USDA=4.118
NC_035084.1	81853243	.	T	C	.	.	MAF_INRAE=15.789;MAF_USDA=30.588
NC_035084.1	81853255	.	G	A	.	.	MAF_INRAE=15.789;MAF_USDA=24.706
NC_035084.1	81853271	.	A	C	.	.	MAF_USDA=8.824
NC_035084.1	81853272	.	C	T	.	.	MAF_INRAE=7.5;MAF_USDA=12.353
NC_035084.1	81853278	.	T	A	.	.	MAF_INRAE=12.025;MAF_USDA=7.647
NC_035084.1	81853283	.	C	T	.	.	MAF_USDA=8.235
NC_035084.1	81853293	.	T	G	.	.	MAF_USDA=35.294
NC_035084.1	81853294	.	T	C	.	.	MAF_INRAE=14.167;MAF_USDA=3.279
NC_035084.1	81853320	.	C	T	.	.	MAF_USDA=1.639
NC_035084.1	81853329	.	G	T	.	.	MAF_INRAE=31.579;MAF_USDA=23.529
NC_035084.1	81853332	.	T	G	.	.	MAF_USDA=4.918
NC_035084.1	81853339	.	T	G	.	.	MAF_INRAE=15.789;MAF_USDA=10.417
NC_035084.1	81853344	.	C	A	.	.	MAF_USDA=2.5
NC_035084.1	81853349	.	G	T	.	.	MAF_USDA=5.0
NC_035084.1	81853350	.	G	T	.	.	MAF_USDA=27.083
NC_035084.1	81853371	.	G	A	.	.	MAF_USDA=31.25
NC_035084.1	81853448	.	A	C	.	.	MAF_USDA=43.478
NC_035084.1	81853519	.	C	A	.	.	MAF_USDA=25.0
NC_035084.1	81853527	.	T	C	.	.	MAF_USDA=3.448
NC_035084.1	81853538	.	T	G	.	.	MAF_USDA=43.75
NC_035084.1	81853557	.	T	C	.	.	MAF_USDA=3.39
NC_035084.1	81853569	.	T	C	.	.	MAF_USDA=10.976
NC_035084.1	81853636	.	A	T	.	.	MAF_USDA=3.279
NC_035084.1	81853705	.	C	T	.	.	MAF_USDA=2.459
NC_035084.1	81853751	.	G	A	.	.	MAF_INRAE=44.937;MAF_USDA=35.294
NC_035084.1	81853764	.	C	A	.	.	MAF_USDA=6.818
NC_035084.1	81853779	.	C	G	.	.	MAF_INRAE=39.241;MAF_USDA=32.353
NC_035084.1	81853804	.	A	G	.	.	MAF_INRAE=30.38;MAF_USDA=27.059
NC_035084.1	81853805	.	T	C	.	.	MAF_USDA=4.167
NC_035084.1	81853811	.	A	G	.	.	MAF_INRAE=30.38;MAF_USDA=25.294
NC_035084.1	81853819	.	G	A	.	.	MAF_USDA=5.738
NC_035084.1	81853830	.	A	G	.	.	MAF_INRAE=29.747;MAF_USDA=25.294
NC_035084.1	81853931	.	C	A	.	.	MAF_USDA=1.765
NC_035084.1	81853955	.	G	A	.	.	MAF_USDA=14.583
NC_035084.1	81853974	.	C	A	.	.	MAF_USDA=22.951
NC_035084.1	81853990	.	C	T	.	.	MAF_USDA=14.118
NC_035084.1	81854011	.	A	C	.	.	MAF_USDA=10.417
NC_035084.1	81854016	.	A	T	.	.	MAF_INRAE=29.114;MAF_USDA=24.118
NC_035084.1	81854023	.	G	T	.	.	MAF_INRAE=44.304;MAF_USDA=33.529
NC_035084.1	81854024	.	T	G	.	.	MAF_USDA=12.5
NC_035084.1	81854046	.	C	T	.	.	MAF_USDA=4.918
NC_035084.1	81854051	.	C	A	.	.	MAF_USDA=10.417
NC_035084.1	81854055	.	C	T	.	.	MAF_USDA=16.667
NC_035084.1	81854056	.	G	A	.	.	MAF_USDA=35.417
NC_035084.1	81854058	.	G	T	.	.	MAF_USDA=8.333
NC_035084.1	81854142	.	C	T	.	.	MAF_INRAE=15.789;MAF_USDA=2.353
NC_035084.1	81854158	.	G	T	.	.	MAF_USDA=8.824
NC_035084.1	81854298	.	G	A,*	.	.	MAF_INRAE=15.789
NC_035084.1	81854317	.	T	A	.	.	MAF_INRAE=30.38;MAF_USDA=25.294
NC_035084.1	81854353	.	G	A	.	.	MAF_USDA=4.167
NC_035084.1	81854382	.	G	A	.	.	MAF_INRAE=15.789;MAF_USDA=25.0
NC_035084.1	81854425	.	T	A	.	.	MAF_INRAE=15.789
NC_035084.1	81854456	.	C	T	.	.	MAF_USDA=21.429
NC_035084.1	81854476	.	T	G	.	.	MAF_USDA=25.0
NC_035084.1	81854527	.	A	T	.	.	MAF_USDA=47.917
NC_035084.1	81854531	.	A	G	.	.	MAF_USDA=27.083
NC_035084.1	81854552	.	A	T	.	.	MAF_USDA=25.0
NC_035084.1	81854601	.	T	C	.	.	MAF_USDA=8.333
NC_035084.1	81854652	.	A	G	.	.	MAF_USDA=8.333
NC_035084.1	81854717	.	T	A	.	.	MAF_USDA=50.0
NC_035084.1	81854740	.	T	G	.	.	MAF_USDA=10.417
NC_035084.1	81854932	.	C	T	.	.	MAF_USDA=29.167
NC_035084.1	81854933	.	T	A	.	.	MAF_USDA=31.25
NC_035084.1	81854982	.	G	C	.	.	MAF_USDA=2.586
NC_035084.1	81855015	.	G	C	.	.	MAF_USDA=15.06
NC_035084.1	81855021	.	G	A	.	.	MAF_USDA=21.951
NC_035084.1	81855025	.	T	A	.	.	MAF_USDA=12.048
NC_035084.1	81855103	.	G	C	.	.	MAF_USDA=41.667
NC_035084.1	81855111	.	T	C	.	.	MAF_USDA=11.864
NC_035084.1	81855122	.	G	C	.	.	MAF_INRAE=5.263;MAF_USDA=4.167
NC_035084.1	81855127	.	A	C	.	.	MAF_USDA=36.31
NC_035084.1	81855167	.	T	G	.	.	MAF_INRAE=18.421;MAF_USDA=28.824
NC_035084.1	81855220	.	A	G	.	.	MAF_INRAE=5.263
NC_035084.1	81855297	.	A	T	.	.	MAF_INRAE=21.053;MAF_USDA=48.171
NC_035084.1	81855333	.	A	T	.	.	MAF_USDA=1.695
NC_035084.1	81855360	.	G	T	.	.	MAF_INRAE=5.263;MAF_USDA=4.167
NC_035084.1	81855363	.	T	C	.	.	MAF_INRAE=21.053
NC_035084.1	81855376	.	G	T	.	.	MAF_INRAE=6.667
NC_035084.1	81855382	.	A	G	.	.	MAF_INRAE=21.053
NC_035084.1	81855384	.	C	T	.	.	MAF_INRAE=10.526
NC_035084.1	81855385	.	G	A	.	.	MAF_USDA=4.167
NC_035084.1	81855394	.	T	C	.	.	MAF_INRAE=21.053;MAF_USDA=40.361
NC_035084.1	81855410	.	C	A	.	.	MAF_USDA=4.167
NC_035084.1	81855413	.	G	A	.	.	MAF_USDA=1.667
NC_035084.1	81855417	.	G	A	.	.	MAF_INRAE=21.053;MAF_USDA=32.5
NC_035084.1	81855426	.	G	C	.	.	MAF_INRAE=21.053;MAF_USDA=40.476
NC_035084.1	81855430	.	C	T	.	.	MAF_USDA=39.881
NC_035084.1	81855438	.	C	A	.	.	MAF_INRAE=47.368;MAF_USDA=31.325
NC_035084.1	81855457	.	C	G	.	.	MAF_INRAE=12.025;MAF_USDA=11.905
NC_035084.1	81855468	.	G	T	.	.	MAF_INRAE=45.57;MAF_USDA=47.619
NC_035084.1	81855477	.	A	C	.	.	MAF_INRAE=32.911;MAF_USDA=32.738
NC_035084.1	81855495	.	A	C	.	.	MAF_INRAE=32.278;MAF_USDA=31.765
NC_035084.1	81855546	.	T	C	.	.	MAF_USDA=3.279
NC_035084.1	81855551	.	T	G	.	.	MAF_INRAE=31.013;MAF_USDA=27.059
NC_035084.1	81855574	.	G	A	.	.	MAF_USDA=4.167
NC_035084.1	81855686	.	G	T	.	.	MAF_USDA=2.459
NC_035084.1	81855914	.	G	A	.	.	MAF_INRAE=43.671;MAF_USDA=44.118
NC_035084.1	81855921	.	T	G	.	.	MAF_INRAE=43.671;MAF_USDA=44.118
NC_035084.1	81855947	.	C	A	.	.	MAF_INRAE=13.333;MAF_USDA=22.951
NC_035084.1	81855954	.	T	C	.	.	MAF_USDA=1.639
NC_035084.1	81855976	.	G	T	.	.	MAF_USDA=39.583
NC_035084.1	81856043	.	C	T	.	.	MAF_INRAE=31.579;MAF_USDA=23.529
NC_035084.1	81856087	.	T	A	.	.	MAF_USDA=4.167
NC_035084.1	81856102	.	C	A	.	.	MAF_INRAE=45.57;MAF_USDA=44.643
NC_035084.1	81856143	.	T	A	.	.	MAF_INRAE=47.368;MAF_USDA=48.361
NC_035084.1	81856148	.	C	G	.	.	MAF_INRAE=42.105;MAF_USDA=31.967
NC_035084.1	81856165	.	G	A	.	.	MAF_USDA=1.639
NC_035084.1	81856204	.	A	C	.	.	MAF_USDA=1.667
NC_035084.1	81856209	.	G	T	.	.	MAF_INRAE=36.842;MAF_USDA=47.024
NC_035084.1	81856210	.	C	A	.	.	MAF_USDA=3.333
NC_035084.1	81856211	.	G	A	.	.	MAF_USDA=43.75
NC_035084.1	81856215	.	C	A	.	.	MAF_USDA=4.167
NC_035084.1	81856251	.	T	G	.	.	MAF_USDA=1.639
NC_035084.1	81856277	.	A	G	.	.	MAF_USDA=5.833
NC_035084.1	81856279	.	C	T	.	.	MAF_USDA=4.167
NC_035084.1	81856882	.	C	A	.	.	MAF_USDA=7.831
NC_035084.1	81857011	.	C	T	.	.	MAF_USDA=9.412
NC_035084.1	81857147	.	C	T	.	.	MAF_USDA=3.279
NC_035084.1	81857173	.	T	A	.	.	MAF_USDA=1.639
NC_035084.1	81857296	.	C	T	.	.	MAF_USDA=1.639
NC_035084.1	81857399	.	C	A	.	.	MAF_USDA=11.176
NC_035084.1	81857444	.	G	T	.	.	MAF_USDA=2.941
NC_035084.1	81857468	.	C	T	.	.	MAF_USDA=12.5
NC_035084.1	81857517	.	T	C	.	.	MAF_USDA=4.167
NC_035084.1	81857519	.	T	C	.	.	MAF_USDA=18.824
NC_035084.1	81857521	.	C	T	.	.	MAF_INRAE=2.5;MAF_USDA=5.738
NC_035084.1	81857560	.	C	A	.	.	MAF_USDA=14.583
NC_035084.1	81857561	.	A	G	.	.	MAF_USDA=14.583
NC_035084.1	81857597	.	C	T	.	.	MAF_INRAE=7.5;MAF_USDA=2.941
NC_035084.1	81857622	.	T	G	.	.	MAF_INRAE=8.333;MAF_USDA=3.529
NC_035084.1	81857665	.	T	G	.	.	MAF_USDA=4.167
NC_035084.1	81857666	.	A	G	.	.	MAF_USDA=6.25
NC_035084.1	81857692	.	A	T	.	.	MAF_USDA=4.167
NC_035084.1	81857700	.	A	G	.	.	MAF_USDA=4.167
NC_035084.1	81857705	.	A	C	.	.	MAF_USDA=3.614
NC_035084.1	81857718	.	A	T	.	.	MAF_USDA=1.639
NC_035084.1	81857763	.	C	A	.	.	MAF_USDA=14.583
NC_035084.1	81857786	.	G	T	.	.	MAF_USDA=22.917
NC_035084.1	81858187	.	T	G	.	.	MAF_USDA=43.75
NC_035084.1	81858246	.	T	A	.	.	MAF_INRAE=5.263;MAF_USDA=4.167
NC_035084.1	81858258	.	C	A	.	.	MAF_USDA=43.75
NC_035084.1	81858287	.	A	C	.	.	MAF_USDA=8.333
NC_035084.1	81858351	.	T	C	.	.	MAF_USDA=8.333
NC_035084.1	81858371	.	G	C	.	.	MAF_INRAE=42.105;MAF_USDA=41.765
NC_035084.1	81858375	.	A	C	.	.	MAF_USDA=1.639
NC_035084.1	81858380	.	C	G	.	.	MAF_INRAE=42.105;MAF_USDA=43.529
NC_035084.1	81858382	.	G	T	.	.	MAF_USDA=43.529
NC_035084.1	81858442	.	A	C	.	.	MAF_INRAE=36.076;MAF_USDA=47.647
NC_035084.1	81858553	.	A	T	.	.	MAF_USDA=2.459
NC_035084.1	81858598	.	CAAAAAAAA	CAAAAAAAC	.	.	MAF_USDA=4.167
NC_035084.1	81858617	.	A	G	.	.	MAF_USDA=29.167
NC_035084.1	81858659	.	T	A	.	.	MAF_USDA=6.522
NC_035084.1	81858668	.	C	A	.	.	MAF_USDA=2.083
NC_035084.1	81858671	.	A	G	.	.	MAF_USDA=45.833
NC_035084.1	81858685	.	G	A	.	.	MAF_USDA=20.833
NC_035084.1	81858691	.	A	G	.	.	MAF_USDA=4.167
NC_035084.1	81858702	.	T	C	.	.	MAF_INRAE=36.842;MAF_USDA=45.833
NC_035084.1	81858825	.	C	A	.	.	MAF_INRAE=5.263;MAF_USDA=2.083
NC_035084.1	81858869	.	T	A	.	.	MAF_USDA=1.639
NC_035084.1	81858963	.	A	T	.	.	MAF_INRAE=6.962
NC_035084.1	81859011	.	C	T	.	.	MAF_USDA=5.738
NC_035084.1	81859037	.	A	T	.	.	MAF_USDA=1.639
NC_035084.1	81859062	.	C	G	.	.	MAF_INRAE=46.835;MAF_USDA=15.882
NC_035084.1	81859065	.	T	C	.	.	MAF_INRAE=8.333;MAF_USDA=28.235
NC_035084.1	81859084	.	T	C	.	.	MAF_INRAE=10.127;MAF_USDA=28.824
NC_035084.1	81859144	.	T	G	.	.	MAF_USDA=6.25
NC_035084.1	81859173	.	A	T	.	.	MAF_INRAE=9.494;MAF_USDA=17.059
NC_035084.1	81859191	.	C	T	.	.	MAF_INRAE=10.127;MAF_USDA=33.529
NC_035084.1	81859223	.	G	A	.	.	MAF_INRAE=27.215;MAF_USDA=18.235
NC_035084.1	81859264	.	G	T	.	.	MAF_USDA=4.167
NC_035084.1	81859293	.	C	A	.	.	MAF_INRAE=5.833
NC_035084.1	81859299	.	T	C	.	.	MAF_INRAE=30.833;MAF_USDA=10.0
NC_035084.1	81859320	.	G	A	.	.	MAF_INRAE=7.5;MAF_USDA=1.765
NC_035084.1	81859351	.	T	A	.	.	MAF_USDA=4.167
NC_035084.1	81859361	.	C	A	.	.	MAF_USDA=2.353
NC_035084.1	81859372	.	C	T	.	.	MAF_INRAE=15.789;MAF_USDA=22.941
NC_035084.1	81859391	.	T	G	.	.	MAF_USDA=31.25
NC_035084.1	81859404	.	T	A	.	.	MAF_USDA=4.167
NC_035084.1	81859432	.	T	C	.	.	MAF_USDA=12.941
NC_035084.1	81859466	.	A	G	.	.	MAF_INRAE=7.5;MAF_USDA=1.765
NC_035084.1	81859725	.	G	A	.	.	MAF_INRAE=31.667;MAF_USDA=10.588
NC_035084.1	81859766	.	C	T	.	.	MAF_INRAE=7.595;MAF_USDA=5.882
NC_035084.1	81859878	.	C	A	.	.	MAF_INRAE=6.962;MAF_USDA=7.059
NC_035084.1	81859926	.	C	T	.	.	MAF_INRAE=10.526;MAF_USDA=7.377
NC_035084.1	81859970	.	T	A	.	.	MAF_INRAE=31.579;MAF_USDA=41.176
NC_035084.1	81860012	.	A	C	.	.	MAF_USDA=33.333
NC_035084.1	81860022	.	T	C	.	.	MAF_INRAE=15.789;MAF_USDA=20.833
NC_035084.1	81860025	.	A	C	.	.	MAF_USDA=12.5
NC_035084.1	81860040	.	A	C	.	.	MAF_USDA=16.667
NC_035084.1	81860078	.	T	C	.	.	MAF_INRAE=15.789
NC_035084.1	81860745	.	G	A	.	.	MAF_USDA=5.833
NC_035084.1	81860754	.	G	A	.	.	MAF_INRAE=37.342;MAF_USDA=48.214
NC_035084.1	81860767	.	T	G	.	.	MAF_USDA=4.167
NC_035084.1	81860984	.	G	A	.	.	MAF_USDA=3.333
NC_035084.1	81861003	.	T	A	.	.	MAF_USDA=1.786
NC_035084.1	81861063	.	C	T	.	.	MAF_INRAE=37.975;MAF_USDA=47.647
NC_035084.1	81861092	.	G	T	.	.	MAF_INRAE=13.291;MAF_USDA=4.918
NC_035084.1	81861139	.	A	C	.	.	MAF_USDA=4.167
NC_035084.1	81861156	.	T	C	.	.	MAF_USDA=4.167
NC_035084.1	81861220	.	C	A	.	.	MAF_INRAE=9.494;MAF_USDA=15.882
NC_035084.1	81861272	.	A	C	.	.	MAF_USDA=2.353
NC_035084.1	81861288	.	A	G	.	.	MAF_INRAE=5.263
NC_035084.1	81861406	.	C	T	.	.	MAF_USDA=2.459
NC_035084.1	81861407	.	T	A	.	.	MAF_USDA=4.098
NC_035084.1	81861419	.	A	T	.	.	MAF_USDA=18.75
NC_035084.1	81861435	.	C	T	.	.	MAF_USDA=10.0
NC_035084.1	81861438	.	A	T	.	.	MAF_USDA=39.412
NC_035084.1	81861466	.	C	A	.	.	MAF_USDA=3.279
NC_035084.1	81861477	.	C	T	.	.	MAF_INRAE=5.0;MAF_USDA=8.197
NC_035084.1	81861489	.	T	C	.	.	MAF_USDA=5.738
NC_035084.1	81861500	.	A	G	.	.	MAF_USDA=4.167
NC_035084.1	81861541	.	C	G	.	.	MAF_INRAE=22.785;MAF_USDA=8.197
NC_035084.1	81861628	.	G	T	.	.	MAF_INRAE=2.632
NC_035084.1	81861695	.	T	A	.	.	MAF_INRAE=10.526;MAF_USDA=19.412
NC_035084.1	81861730	.	C	G	.	.	MAF_USDA=1.639
NC_035084.1	81861759	.	G	T	.	.	MAF_INRAE=22.785;MAF_USDA=9.836
NC_035084.1	81861768	.	C	A	.	.	MAF_USDA=3.279
NC_035084.1	81861813	.	C	T	.	.	MAF_INRAE=7.595;MAF_USDA=5.882
NC_035084.1	81861884	.	T	C	.	.	MAF_INRAE=10.526;MAF_USDA=18.033
NC_035084.1	81861977	.	C	T	.	.	MAF_USDA=1.639
NC_035084.1	81862104	.	G	A	.	.	MAF_USDA=1.765
NC_035084.1	81862162	.	T	A	.	.	MAF_USDA=5.738
NC_035084.1	81862197	.	C	G	.	.	MAF_USDA=5.882
NC_035084.1	81862210	.	G	T	.	.	MAF_INRAE=4.43;MAF_USDA=10.0
NC_035084.1	81862268	.	A	G	.	.	MAF_INRAE=2.5;MAF_USDA=3.279
NC_035084.1	81862283	.	G	A	.	.	MAF_USDA=2.976
NC_035084.1	81862315	.	T	C	.	.	MAF_USDA=4.167
NC_035084.1	81862368	.	T	A	.	.	MAF_INRAE=7.595;MAF_USDA=20.588
NC_035084.1	81862369	.	A	T	.	.	MAF_INRAE=8.333;MAF_USDA=20.588
NC_035084.1	81862396	.	C	T	.	.	MAF_INRAE=7.595;MAF_USDA=10.588
NC_035084.1	81862443	.	T	A	.	.	MAF_USDA=6.471
NC_035084.1	81862445	.	T	A	.	.	MAF_INRAE=46.667;MAF_USDA=44.706
NC_035084.1	81862462	.	T	G	.	.	MAF_INRAE=5.833
NC_035084.1	81862464	.	G	A	.	.	MAF_INRAE=38.333;MAF_USDA=27.059
NC_035084.1	81862502	.	C	A	.	.	MAF_INRAE=7.595;MAF_USDA=5.882
NC_035084.1	81862506	.	A	C	.	.	MAF_INRAE=7.5;MAF_USDA=13.529
NC_035084.1	81862508	.	G	T	.	.	MAF_INRAE=7.5;MAF_USDA=13.529
NC_035084.1	81862516	.	C	T	.	.	MAF_INRAE=7.5;MAF_USDA=12.5
NC_035084.1	81862576	.	G	A	.	.	MAF_INRAE=7.5;MAF_USDA=2.083
NC_035084.1	81862635	.	A	C	.	.	MAF_INRAE=20.886;MAF_USDA=20.588
NC_035084.1	81862638	.	A	G	.	.	MAF_INRAE=13.924;MAF_USDA=28.235
NC_035084.1	81862652	.	C	T	.	.	MAF_INRAE=7.595;MAF_USDA=14.706
NC_035084.1	81862679	.	C	G	.	.	MAF_USDA=7.647
NC_035084.1	81862762	.	A	G	.	.	MAF_INRAE=24.051;MAF_USDA=29.412
NC_035084.1	81862811	.	G	A	.	.	MAF_USDA=2.459
NC_035084.1	81862891	.	A	C	.	.	MAF_INRAE=45.57;MAF_USDA=35.246
NC_035084.1	81862892	.	G	A	.	.	MAF_USDA=4.098
NC_035084.1	81862959	.	A	G	.	.	MAF_USDA=1.639
NC_035084.1	81862972	.	C	T	.	.	MAF_USDA=6.471
NC_035084.1	81863252	.	A	C	.	.	MAF_USDA=8.333
NC_035084.1	81863280	.	G	A	.	.	MAF_USDA=6.78
NC_035084.1	81863287	.	A	C	.	.	MAF_USDA=47.826
NC_035084.1	81863406	.	C	T	.	.	MAF_INRAE=10.526;MAF_USDA=13.529
NC_035084.1	81863413	.	G	A	.	.	MAF_USDA=10.714
NC_035084.1	81863433	.	G	C	.	.	MAF_INRAE=13.924;MAF_USDA=13.529
NC_035084.1	81863440	.	A	T	.	.	MAF_INRAE=24.167;MAF_USDA=11.176
NC_035084.1	81863443	.	C	A	.	.	MAF_USDA=20.833
NC_035084.1	81863444	.	G	T	.	.	MAF_INRAE=10.526;MAF_USDA=14.706
NC_035084.1	81863504	.	C	T	.	.	MAF_INRAE=7.595;MAF_USDA=10.417
NC_035084.1	81863521	.	A	G	.	.	MAF_INRAE=31.579;MAF_USDA=14.118
NC_035084.1	81863524	.	C	T	.	.	MAF_INRAE=22.152;MAF_USDA=12.941
NC_035084.1	81863602	.	C	T	.	.	MAF_INRAE=5.063;MAF_USDA=32.353
NC_035084.1	81863769	.	C	A	.	.	MAF_INRAE=13.924;MAF_USDA=14.706
NC_035084.1	81863776	.	T	C	.	.	MAF_INRAE=12.025;MAF_USDA=7.059
NC_035084.1	81863844	.	G	T	.	.	MAF_USDA=22.941
NC_035084.1	81863845	.	T	G	.	.	MAF_USDA=22.941
NC_035084.1	81863854	.	G	A	.	.	MAF_USDA=22.941
NC_035084.1	81863859	.	A	T	.	.	MAF_USDA=22.941
NC_035084.1	81863892	.	G	T	.	.	MAF_USDA=38.525
NC_035084.1	81865507	.	G	A	.	.	MAF_USDA=4.167
NC_035084.1	81865508	.	T	A	.	.	MAF_USDA=8.824
NC_035084.1	81865538	.	G	T	.	.	MAF_USDA=4.167
NC_035084.1	81865712	.	G	T	.	.	MAF_USDA=2.941
NC_035084.1	81865772	.	A	G	.	.	MAF_USDA=6.25
NC_035084.1	81865868	.	T	A	.	.	MAF_INRAE=5.263;MAF_USDA=33.529
NC_035084.1	81865874	.	T	A	.	.	MAF_INRAE=7.595;MAF_USDA=10.417
NC_035084.1	81865920	.	G	A	.	.	MAF_USDA=14.583
NC_035084.1	81865944	.	A	G	.	.	MAF_USDA=1.765
NC_035084.1	81865962	.	A	C	.	.	MAF_USDA=11.765
NC_035084.1	81865992	.	A	G	.	.	MAF_USDA=25.882
NC_035084.1	81866004	.	G	A	.	.	MAF_USDA=6.25
NC_035084.1	81866012	.	T	C	.	.	MAF_USDA=22.131
NC_035084.1	81866015	.	T	A	.	.	MAF_USDA=30.588
NC_035084.1	81866036	.	G	A	.	.	MAF_USDA=9.836
NC_035084.1	81866913	.	C	G	.	.	MAF_USDA=8.333
NC_035084.1	81867013	.	G	A	.	.	MAF_USDA=20.833
NC_035084.1	81867031	.	C	T	.	.	MAF_USDA=6.25
NC_035084.1	81867150	.	A	G	.	.	MAF_USDA=15.217
NC_035084.1	81867152	.	T	C	.	.	MAF_USDA=15.217
NC_035084.1	81867155	.	C	T	.	.	MAF_INRAE=5.263
NC_035084.1	81867165	.	G	T	.	.	MAF_USDA=1.639
NC_035084.1	81867173	.	A	C	.	.	MAF_INRAE=5.263;MAF_USDA=45.294
NC_035084.1	81867180	.	C	A	.	.	MAF_INRAE=5.263;MAF_USDA=38.824
NC_035084.1	81867206	.	C	G	.	.	MAF_USDA=4.918
NC_035084.1	81867285	.	G	T	.	.	MAF_INRAE=29.747;MAF_USDA=8.824
NC_035084.1	81867299	.	G	A	.	.	MAF_INRAE=12.5;MAF_USDA=8.824
NC_035084.1	81867325	.	A	C	.	.	MAF_INRAE=48.101;MAF_USDA=21.765
NC_035084.1	81867345	.	C	T	.	.	MAF_INRAE=39.241;MAF_USDA=28.824
NC_035084.1	81867357	.	C	T	.	.	MAF_USDA=3.279
NC_035084.1	81867378	.	C	A	.	.	MAF_INRAE=48.101;MAF_USDA=20.588
NC_035084.1	81867385	.	G	T	.	.	MAF_INRAE=48.101;MAF_USDA=21.765
NC_035084.1	81867439	.	A	T	.	.	MAF_USDA=3.279
NC_035084.1	81867449	.	T	G	.	.	MAF_USDA=4.167
NC_035084.1	81867450	.	C	T	.	.	MAF_USDA=4.167
NC_035084.1	81867452	.	A	G	.	.	MAF_USDA=3.279
NC_035084.1	81867478	.	G	A	.	.	MAF_USDA=6.25
NC_035084.1	81867506	.	G	A	.	.	MAF_USDA=4.167
NC_035084.1	81867534	.	T	C	.	.	MAF_USDA=4.167
NC_035084.1	81867563	.	A	T	.	.	MAF_USDA=5.738
NC_035084.1	81867601	.	G	T	.	.	MAF_INRAE=48.734;MAF_USDA=20.588
NC_035084.1	81867623	.	G	A	.	.	MAF_USDA=3.279
NC_035084.1	81867699	.	C	T	.	.	MAF_INRAE=5.263;MAF_USDA=1.639
NC_035084.1	81867735	.	T	G	.	.	MAF_INRAE=12.658;MAF_USDA=4.118
NC_035084.1	81867839	.	A	T	.	.	MAF_USDA=3.279
NC_035084.1	81867887	.	T	A	.	.	MAF_INRAE=42.105;MAF_USDA=37.059
NC_035084.1	81867940	.	T	C	.	.	MAF_INRAE=15.789;MAF_USDA=34.706
NC_035084.1	81867953	.	T	G	.	.	MAF_USDA=4.118
NC_035084.1	81867980	.	T	A	.	.	MAF_INRAE=42.105;MAF_USDA=18.235
NC_035084.1	81867981	.	A	T	.	.	MAF_USDA=17.647
NC_035084.1	81867995	.	C	G	.	.	MAF_USDA=24.706
NC_035084.1	81868006	.	G	A	.	.	MAF_USDA=25.294
NC_035084.1	81868051	.	C	T	.	.	MAF_USDA=1.765
NC_035084.1	81868082	.	A	C	.	.	MAF_INRAE=42.105;MAF_USDA=20.0
NC_035084.1	81868088	.	C	A	.	.	MAF_INRAE=13.291;MAF_USDA=44.118
NC_035084.1	81868106	.	T	A	.	.	MAF_INRAE=13.291;MAF_USDA=46.471
NC_035084.1	81868144	.	T	G	.	.	MAF_INRAE=13.291;MAF_USDA=33.607
NC_035084.1	81868161	.	T	A	.	.	MAF_USDA=2.459
NC_035084.1	81868174	.	C	T	.	.	MAF_INRAE=13.291;MAF_USDA=41.176
NC_035084.1	81868212	.	C	A	.	.	MAF_USDA=4.167
NC_035084.1	81868220	.	C	G	.	.	MAF_USDA=4.167
NC_035084.1	81868233	.	A	C	.	.	MAF_INRAE=2.5;MAF_USDA=7.377
NC_035084.1	81868249	.	C	A	.	.	MAF_USDA=4.167
NC_035084.1	81868286	.	A	G	.	.	MAF_USDA=6.667
NC_035084.1	81868316	.	G	A	.	.	MAF_USDA=4.762
NC_035084.1	81868317	.	C	T	.	.	MAF_USDA=3.571
NC_035084.1	81868365	.	T	A	.	.	MAF_INRAE=3.333
NC_035084.1	81868389	.	C	T	.	.	MAF_USDA=4.098
NC_035084.1	81868546	.	C	T	.	.	MAF_USDA=45.294
NC_035084.1	81868742	.	T	A	.	.	MAF_USDA=1.639
NC_035084.1	81868865	.	C	T	.	.	MAF_USDA=29.167
NC_035084.1	81876788	.	C	T	.	.	MAF_USDA=21.311
NC_035084.1	81876790	.	G	T	.	.	MAF_USDA=8.197
NC_035084.1	81876823	.	G	A	.	.	MAF_USDA=46.667
NC_035084.1	81876953	.	G	A	.	.	MAF_USDA=3.279
NC_035084.1	81877133	.	T	C	.	.	MAF_INRAE=13.333
NC_035084.1	81877143	.	G	A	.	.	MAF_INRAE=5.0
NC_035084.1	81877166	.	G	T	.	.	MAF_INRAE=3.333
NC_035084.1	81877193	.	T	C	.	.	MAF_INRAE=10.759
NC_035084.1	81877194	.	C	T	.	.	MAF_INRAE=11.667
NC_035084.1	81877289	.	T	C	.	.	MAF_INRAE=33.544;MAF_USDA=33.529
NC_035084.1	81877330	.	G	A	.	.	MAF_USDA=1.639
NC_035084.1	81877359	.	A	G	.	.	MAF_USDA=4.167
NC_035084.1	81877455	.	C	T	.	.	MAF_INRAE=36.076;MAF_USDA=35.882
NC_035084.1	81877477	.	G	T	.	.	MAF_INRAE=36.709;MAF_USDA=35.882
NC_035084.1	81877553	.	C	A	.	.	MAF_INRAE=5.263
NC_035084.1	81877571	.	C	T	.	.	MAF_USDA=5.738
NC_035084.1	81877588	.	C	G	.	.	MAF_INRAE=2.5;MAF_USDA=2.083
NC_035084.1	81877589	.	G	A	.	.	MAF_USDA=7.059
NC_035084.1	81877620	.	T	A	.	.	MAF_INRAE=22.785;MAF_USDA=7.647
NC_035084.1	81877629	.	C	T	.	.	MAF_USDA=2.353
NC_035084.1	81877665	.	A	T	.	.	MAF_USDA=4.167
NC_035084.1	81877699	.	C	T	.	.	MAF_USDA=4.167
NC_035084.1	81877713	.	A	T	.	.	MAF_INRAE=10.526;MAF_USDA=20.588
NC_035084.1	81878105	.	G	C	.	.	MAF_USDA=2.459
NC_035084.1	81878128	.	G	T	.	.	MAF_INRAE=15.789
NC_035084.1	81878137	.	A	G	.	.	MAF_USDA=3.279
NC_035084.1	81878138	.	C	T	.	.	MAF_INRAE=3.333;MAF_USDA=9.836
NC_035084.1	81878225	.	T	C	.	.	MAF_INRAE=21.053;MAF_USDA=47.917
NC_035084.1	81878234	.	T	C	.	.	MAF_USDA=1.639
NC_035084.1	81878243	.	T	C	.	.	MAF_USDA=3.279
NC_035084.1	81878245	.	G	A	.	.	MAF_INRAE=15.789;MAF_USDA=12.5
NC_035084.1	81878247	.	G	T	.	.	MAF_USDA=8.197
NC_035084.1	81878251	.	T	A	.	.	MAF_USDA=4.167
NC_035084.1	81878255	.	A	G	.	.	MAF_USDA=4.167
NC_035084.1	81878269	.	T	C	.	.	MAF_USDA=2.083
NC_035084.1	81878270	.	A	C	.	.	MAF_USDA=2.083
NC_035084.1	81878297	.	C	T	.	.	MAF_USDA=6.557
NC_035084.1	81878333	.	G	C	.	.	MAF_USDA=3.333
NC_035084.1	81881938	.	T	C	.	.	MAF_USDA=39.583
NC_035084.1	81881993	.	C	A	.	.	MAF_USDA=4.167
NC_035084.1	81882005	.	A	C	.	.	MAF_USDA=4.167
NC_035084.1	81882021	.	A	G	.	.	MAF_USDA=4.167
NC_035084.1	81882024	.	C	T	.	.	MAF_USDA=15.217
NC_035084.1	81882039	.	T	A	.	.	MAF_USDA=4.167
NC_035084.1	81882040	.	G	A	.	.	MAF_USDA=11.585
NC_035084.1	81882071	.	C	T	.	.	MAF_INRAE=47.368;MAF_USDA=5.422
NC_035084.1	81882077	.	G	T	.	.	MAF_USDA=4.167
NC_035084.1	81882090	.	A	C	.	.	MAF_USDA=2.083
NC_035084.1	81882112	.	G	A	.	.	MAF_INRAE=5.263;MAF_USDA=5.738
NC_035084.1	81882117	.	C	A	.	.	MAF_USDA=4.167
NC_035084.1	81882118	.	G	A	.	.	MAF_USDA=3.529
NC_035084.1	81882150	.	G	A	.	.	MAF_USDA=4.918
NC_035084.1	81882212	.	C	T	.	.	MAF_USDA=1.639
NC_035084.1	81882215	.	T	A	.	.	MAF_USDA=6.25
NC_035084.1	81882229	.	A	C	.	.	MAF_USDA=1.639
NC_035084.1	81882230	.	C	A	.	.	MAF_USDA=12.5
NC_035084.1	81882240	.	A	C	.	.	MAF_INRAE=12.5
NC_035084.1	81882243	.	G	T	.	.	MAF_INRAE=12.5;MAF_USDA=2.083
NC_035084.1	81882246	.	G	C	.	.	MAF_INRAE=12.5;MAF_USDA=2.083
NC_035084.1	81882285	.	G	A	.	.	MAF_USDA=4.167
NC_035084.1	81882316	.	A	T	.	.	MAF_USDA=13.934
NC_035084.1	81882330	.	T	C	.	.	MAF_INRAE=31.646;MAF_USDA=32.353
NC_035084.1	81882378	.	T	C	.	.	MAF_INRAE=10.526;MAF_USDA=2.459
NC_035084.1	81882384	.	C	T	.	.	MAF_INRAE=10.526
NC_035084.1	81882429	.	C	T	.	.	MAF_INRAE=12.5;MAF_USDA=18.824
NC_035084.1	81882462	.	T	C	.	.	MAF_INRAE=14.557;MAF_USDA=27.059
NC_035084.1	81882468	.	A	T	.	.	MAF_USDA=6.471
NC_035084.1	81882474	.	G	A	.	.	MAF_INRAE=34.81;MAF_USDA=27.059
NC_035084.1	81882499	.	C	T	.	.	MAF_USDA=1.639
NC_035084.1	81882578	.	A	G	.	.	MAF_INRAE=2.5;MAF_USDA=9.412
NC_035084.1	81882584	.	G	A	.	.	MAF_INRAE=15.0;MAF_USDA=18.824
NC_035084.1	81882592	.	G	T	.	.	MAF_USDA=6.25
NC_035084.1	81882607	.	G	T	.	.	MAF_USDA=2.353
NC_035084.1	81882625	.	G	C	.	.	MAF_INRAE=10.526;MAF_USDA=8.333
NC_035084.1	81882635	.	C	A	.	.	MAF_INRAE=12.5;MAF_USDA=2.353
NC_035084.1	81882662	.	T	A	.	.	MAF_USDA=2.459
NC_035084.1	81882663	.	T	A	.	.	MAF_USDA=2.459
NC_035084.1	81882720	.	C	T	.	.	MAF_INRAE=6.667;MAF_USDA=11.176
NC_035084.1	81882729	.	C	T	.	.	MAF_USDA=6.25
NC_035084.1	81882833	.	C	T	.	.	MAF_INRAE=16.456;MAF_USDA=2.459
NC_035084.1	81882845	.	C	T	.	.	MAF_INRAE=3.333;MAF_USDA=38.824
NC_035084.1	81882846	.	T	A	.	.	MAF_INRAE=2.5;MAF_USDA=2.083
NC_035084.1	81882892	.	G	T	.	.	MAF_USDA=3.529
NC_035084.1	81882944	.	C	A	.	.	MAF_INRAE=42.105;MAF_USDA=38.69
NC_035084.1	81882955	.	A	T	.	.	MAF_USDA=3.333
NC_035084.1	81882959	.	C	G	.	.	MAF_INRAE=15.789;MAF_USDA=12.5
NC_035084.1	81883005	.	CTCG	CTCT	.	.	MAF_USDA=4.167
NC_035084.1	81883038	.	T	A	.	.	MAF_USDA=4.167
NC_035084.1	81883039	.	A	T	.	.	MAF_USDA=4.167
NC_035084.1	81883043	.	G	T	.	.	MAF_USDA=5.294
NC_035084.1	81883058	.	T	C	.	.	MAF_USDA=3.279
NC_035084.1	81883079	.	A	G	.	.	MAF_USDA=5.0
NC_035084.1	81884893	.	G	A	.	.	MAF_USDA=4.167
NC_035084.1	81884929	.	A	G	.	.	MAF_USDA=12.5
NC_035084.1	81884941	.	T	C	.	.	MAF_USDA=2.5
NC_035084.1	81884952	.	T	C	.	.	MAF_INRAE=2.5;MAF_USDA=4.167
NC_035084.1	81884987	.	C	T	.	.	MAF_USDA=4.167
NC_035084.1	81885004	.	C	A	.	.	MAF_USDA=4.167
NC_035084.1	81885055	.	T	C	.	.	MAF_INRAE=39.241;MAF_USDA=48.214
NC_035084.1	81885061	.	G	C	.	.	MAF_INRAE=4.43;MAF_USDA=18.452
NC_035084.1	81885169	.	C	G	.	.	MAF_INRAE=8.333;MAF_USDA=12.5
NC_035084.1	81885171	.	A	T	.	.	MAF_INRAE=32.278;MAF_USDA=47.024
NC_035084.1	81885193	.	C	T	.	.	MAF_USDA=1.667
NC_035084.1	81885238	.	G	C	.	.	MAF_INRAE=18.987;MAF_USDA=15.476
NC_035084.1	81885278	.	T	C	.	.	MAF_USDA=4.167
NC_035084.1	81885322	.	A	G	.	.	MAF_INRAE=32.278;MAF_USDA=47.619
NC_035084.1	81885362	.	C	A	.	.	MAF_USDA=4.167
NC_035084.1	81885395	.	G	A	.	.	MAF_INRAE=2.5;MAF_USDA=2.976
NC_035084.1	81885444	.	C	T	.	.	MAF_INRAE=2.5;MAF_USDA=4.167
NC_035084.1	81885460	.	G	A	.	.	MAF_USDA=1.667
NC_035084.1	81885500	.	A	T	.	.	MAF_USDA=4.167
NC_035084.1	81885513	.	T	G	.	.	MAF_INRAE=15.789;MAF_USDA=14.286
NC_035084.1	81885525	.	A	G	.	.	MAF_INRAE=7.595;MAF_USDA=10.417
NC_035084.1	81885532	.	G	A	.	.	MAF_INRAE=18.333;MAF_USDA=30.952
NC_035084.1	81885543	.	C	A	.	.	MAF_USDA=2.5
NC_035084.1	81885552	.	G	A	.	.	MAF_INRAE=20.253;MAF_USDA=29.167
NC_035084.1	81885561	.	G	T	.	.	MAF_USDA=4.167
NC_035084.1	81885581	.	G	A	.	.	MAF_INRAE=7.595;MAF_USDA=10.417
NC_035084.1	81885585	.	T	A	.	.	MAF_INRAE=5.0;MAF_USDA=10.417
NC_035084.1	81885619	.	G	T	.	.	MAF_INRAE=6.329
NC_035084.1	81885640	.	A	C	.	.	MAF_USDA=5.357
NC_035084.1	81885678	.	T	A	.	.	MAF_USDA=10.417
NC_035084.1	81885679	.	T	A	.	.	MAF_USDA=10.417
NC_035084.1	81885704	.	C	A	.	.	MAF_USDA=4.098
NC_035084.1	81885737	.	GTGGGCCCAGGCCCAC	GTGGGCCCAGGCCCAA	.	.	MAF_USDA=22.917
NC_035084.1	81885752	.	C	A	.	.	MAF_INRAE=47.468;MAF_USDA=18.333
NC_035084.1	81885772	.	G	C	.	.	MAF_INRAE=7.595;MAF_USDA=10.417
NC_035084.1	81885782	.	A	T	.	.	MAF_USDA=6.25
NC_035084.1	81885806	.	C	A	.	.	MAF_INRAE=5.263;MAF_USDA=1.639
NC_035084.1	81885821	.	G	T	.	.	MAF_USDA=4.167
NC_035084.1	81885867	.	G	T	.	.	MAF_USDA=5.738
NC_035084.1	81885878	.	G	A	.	.	MAF_INRAE=15.833
NC_035084.1	81885903	.	T	G	.	.	MAF_INRAE=47.368;MAF_USDA=46.721
NC_035084.1	81885913	.	T	G	.	.	MAF_INRAE=26.316;MAF_USDA=12.941
NC_035084.1	81885935	.	C	T	.	.	MAF_INRAE=10.526;MAF_USDA=21.176
NC_035084.1	81885946	.	T	G	.	.	MAF_INRAE=5.263;MAF_USDA=6.471
NC_035084.1	81885966	.	A	C	.	.	MAF_INRAE=5.263;MAF_USDA=12.353
NC_035084.1	81886001	.	G	T	.	.	MAF_USDA=19.412
NC_035084.1	81886006	.	T	C	.	.	MAF_USDA=11.765
NC_035084.1	81886010	.	T	A	.	.	MAF_INRAE=10.526;MAF_USDA=4.118
NC_035084.1	81886046	.	G	A	.	.	MAF_USDA=4.545
NC_035084.1	81886059	.	T	G	.	.	MAF_USDA=13.58
NC_035084.1	81886066	.	C	G	.	.	MAF_USDA=4.545
NC_035084.1	81886068	.	C	T	.	.	MAF_USDA=2.273
NC_035084.1	81886091	.	T	G	.	.	MAF_USDA=15.625
NC_035084.1	81886101	.	A	G	.	.	MAF_USDA=19.375
NC_035084.1	81886438	.	C	T	.	.	MAF_USDA=23.529
NC_035084.1	81886517	.	G	T	.	.	MAF_USDA=12.941
NC_035084.1	81886568	.	A	T	.	.	MAF_INRAE=37.975;MAF_USDA=37.059
NC_035084.1	81886580	.	G	C	.	.	MAF_INRAE=15.833;MAF_USDA=3.279
NC_035084.1	81886704	.	T	A	.	.	MAF_INRAE=5.263;MAF_USDA=16.471
NC_035084.1	81886768	.	A	G	.	.	MAF_INRAE=9.494;MAF_USDA=21.765
NC_035084.1	81886772	.	C	A	.	.	MAF_INRAE=30.833;MAF_USDA=25.882
NC_035084.1	81886846	.	A	G	.	.	MAF_INRAE=8.861;MAF_USDA=14.706
NC_035084.1	81886899	.	C	T	.	.	MAF_INRAE=27.848;MAF_USDA=28.235
NC_035084.1	81886936	.	T	C	.	.	MAF_INRAE=28.333;MAF_USDA=6.471
NC_035084.1	81886938	.	G	T	.	.	MAF_USDA=31.176
NC_035084.1	81887017	.	A	G	.	.	MAF_USDA=9.836
NC_035084.1	81887184	.	G	A	.	.	MAF_USDA=33.333
NC_035084.1	81887497	.	T	G	.	.	MAF_USDA=6.25
NC_035084.1	81887547	.	T	G	.	.	MAF_USDA=6.25
NC_035084.1	81887592	.	G	A	.	.	MAF_INRAE=5.263
NC_035084.1	81887602	.	T	G	.	.	MAF_INRAE=5.263
NC_035084.1	81887721	.	T	C	.	.	MAF_USDA=8.333
NC_035084.1	81887730	.	G	T	.	.	MAF_USDA=16.667
NC_035084.1	81887759	.	G	A	.	.	MAF_USDA=8.333
NC_035084.1	81887876	.	C	T	.	.	MAF_INRAE=5.263;MAF_USDA=2.083
NC_035084.1	81887879	.	A	G	.	.	MAF_USDA=2.083
NC_035084.1	81887918	.	G	C	.	.	MAF_INRAE=5.263
NC_035084.1	81892091	.	T	A	.	.	MAF_USDA=12.295
NC_035084.1	81892096	.	C	T	.	.	MAF_USDA=4.098
NC_035084.1	81892139	.	C	T	.	.	MAF_USDA=1.639
NC_035084.1	81892242	.	T	C	.	.	MAF_USDA=3.279
NC_035084.1	81892253	.	C	T	.	.	MAF_USDA=11.475
NC_035084.1	81892321	.	G	A	.	.	MAF_USDA=7.647
NC_035084.1	81892323	.	C	A	.	.	MAF_USDA=4.918
NC_035084.1	81892351	.	A	C	.	.	MAF_USDA=29.412
NC_035084.1	81892376	.	A	G	.	.	MAF_USDA=7.647
NC_035084.1	81892385	.	A	C	.	.	MAF_USDA=6.557
NC_035084.1	81892390	.	T	C	.	.	MAF_USDA=5.738
NC_035084.1	81894615	.	C	T	.	.	MAF_USDA=36.957
NC_035084.1	81894638	.	T	C	.	.	MAF_USDA=33.607
NC_035084.1	81894653	.	C	T	.	.	MAF_USDA=25.595
NC_035084.1	81894716	.	G	A	.	.	MAF_USDA=43.75
NC_035084.1	81894721	.	G	A	.	.	MAF_INRAE=5.263;MAF_USDA=2.459
NC_035084.1	81894730	.	G	C	.	.	MAF_USDA=6.557
NC_035084.1	81894756	.	G	T	.	.	MAF_INRAE=42.105;MAF_USDA=4.706
NC_035084.1	81894757	.	G	T	.	.	MAF_USDA=2.459
NC_035084.1	81894767	.	C	T	.	.	MAF_USDA=40.588
NC_035084.1	81894780	.	C	T	.	.	MAF_INRAE=36.842;MAF_USDA=17.647
NC_035084.1	81894803	.	A	G	.	.	MAF_USDA=1.639
NC_035084.1	81894920	.	A	G	.	.	MAF_USDA=20.0
NC_035084.1	81894921	.	T	C	.	.	MAF_INRAE=5.263;MAF_USDA=42.353
NC_035084.1	81894976	.	A	C	.	.	MAF_USDA=6.25
NC_035084.1	81894980	.	T	G	.	.	MAF_INRAE=5.263;MAF_USDA=2.083
NC_035084.1	81894984	.	A	G	.	.	MAF_INRAE=6.962
NC_035084.1	81895003	.	T	G	.	.	MAF_INRAE=17.089;MAF_USDA=29.412
NC_035084.1	81895070	.	G	A	.	.	MAF_USDA=7.377
NC_035084.1	81895077	.	G	C	.	.	MAF_USDA=5.738
NC_035084.1	81895078	.	G	T	.	.	MAF_USDA=4.918
NC_035084.1	81895079	.	A	C	.	.	MAF_USDA=5.738
NC_035084.1	81895080	.	A	C	.	.	MAF_USDA=5.738
NC_035084.1	81895105	.	A	G	.	.	MAF_USDA=6.557
NC_035084.1	81895270	.	A	G	.	.	MAF_USDA=20.833
NC_035084.1	81895327	.	A	C	.	.	MAF_INRAE=20.0;MAF_USDA=3.529
NC_035084.1	81895357	.	C	T	.	.	MAF_INRAE=15.19;MAF_USDA=14.118
NC_035084.1	81895370	.	T	C	.	.	MAF_INRAE=16.456;MAF_USDA=27.059
NC_035084.1	81895374	.	A	G	.	.	MAF_INRAE=34.177;MAF_USDA=13.529
NC_035084.1	81895426	.	C	A	.	.	MAF_USDA=1.639
NC_035084.1	81895498	.	G	T	.	.	MAF_USDA=2.5
NC_035084.1	81895549	.	T	G	.	.	MAF_USDA=1.639
NC_035084.1	81895555	.	T	C	.	.	MAF_INRAE=46.835;MAF_USDA=25.882
NC_035084.1	81895597	.	A	G	.	.	MAF_USDA=16.667
NC_035084.1	81895611	.	C	T	.	.	MAF_USDA=4.918
NC_035084.1	81895618	.	G	A	.	.	MAF_USDA=2.353
NC_035084.1	81895620	.	C	T	.	.	MAF_USDA=2.353
NC_035084.1	81895649	.	T	C	.	.	MAF_INRAE=10.526;MAF_USDA=12.5
NC_035084.1	81895719	.	C	G	.	.	MAF_INRAE=8.228;MAF_USDA=5.738
NC_035084.1	81895739	.	T	C	.	.	MAF_USDA=1.639
NC_035084.1	81895766	.	A	C	.	.	MAF_INRAE=1.667;MAF_USDA=4.918
NC_035084.1	81895781	.	G	A	.	.	MAF_USDA=4.706
NC_035084.1	81895807	.	C	T	.	.	MAF_INRAE=5.833
NC_035084.1	81895857	.	C	A	.	.	MAF_USDA=3.279
NC_035084.1	81895858	.	G	T	.	.	MAF_USDA=7.059
NC_035084.1	81895859	.	C	T	.	.	MAF_USDA=6.471
NC_035084.1	81895862	.	A	T	.	.	MAF_INRAE=5.263
NC_035084.1	81895875	.	C	T	.	.	MAF_INRAE=11.392;MAF_USDA=3.529
NC_035084.1	81895988	.	C	T	.	.	MAF_USDA=3.529
NC_035084.1	81895989	.	G	A	.	.	MAF_INRAE=5.263;MAF_USDA=2.083
NC_035084.1	81896011	.	G	A	.	.	MAF_USDA=22.131
NC_035084.1	81896096	.	T	A	.	.	MAF_INRAE=5.263
NC_035084.1	81896125	.	C	A	.	.	MAF_INRAE=5.263;MAF_USDA=4.118
NC_035084.1	81896152	.	C	T	.	.	MAF_USDA=5.738
NC_035084.1	81896177	.	T	C	.	.	MAF_USDA=4.918
NC_035084.1	81896253	.	C	A	.	.	MAF_USDA=19.048
NC_035084.1	81899213	.	C	T	.	.	MAF_USDA=1.639
NC_035084.1	81899250	.	G	C	.	.	MAF_INRAE=3.333
NC_035084.1	81899308	.	A	G	.	.	MAF_USDA=13.529
NC_035084.1	81899336	.	T	C	.	.	MAF_USDA=2.459
NC_035084.1	81899339	.	C	T	.	.	MAF_USDA=6.557
NC_035084.1	81899365	.	T	G	.	.	MAF_INRAE=26.316;MAF_USDA=33.333
NC_035084.1	81899406	.	C	A	.	.	MAF_INRAE=5.263
NC_035084.1	81899456	.	C	A	.	.	MAF_USDA=1.639
NC_035084.1	81899514	.	T	C	.	.	MAF_INRAE=4.167
NC_035084.1	81899525	.	A	T	.	.	MAF_INRAE=4.167
NC_035084.1	81899538	.	A	G	.	.	MAF_INRAE=4.167;MAF_USDA=10.656
NC_035084.1	81899543	.	T	G	.	.	MAF_INRAE=8.861;MAF_USDA=10.656
NC_035084.1	81899558	.	C	G	.	.	MAF_INRAE=5.263;MAF_USDA=4.098
NC_035084.1	81899562	.	T	C	.	.	MAF_INRAE=15.0;MAF_USDA=2.941
NC_035084.1	81899594	.	G	A	.	.	MAF_INRAE=5.0;MAF_USDA=6.471
NC_035084.1	81899625	.	G	T	.	.	MAF_INRAE=5.0;MAF_USDA=7.377
NC_035084.1	81899628	.	G	T	.	.	MAF_INRAE=5.0;MAF_USDA=7.377
NC_035084.1	81899690	.	A	C	.	.	MAF_INRAE=5.696;MAF_USDA=11.176
NC_035084.1	81899721	.	G	A	.	.	MAF_USDA=4.706
NC_035084.1	81899731	.	G	T	.	.	MAF_USDA=9.836
NC_035084.1	81899734	.	G	C	.	.	MAF_USDA=1.639
NC_035084.1	81899735	.	A	T	.	.	MAF_USDA=1.639
NC_035084.1	81899843	.	G	C	.	.	MAF_USDA=12.295
NC_035084.1	81899846	.	G	A	.	.	MAF_INRAE=20.0;MAF_USDA=3.529
NC_035084.1	81899870	.	A	G	.	.	MAF_INRAE=17.722;MAF_USDA=25.294
NC_035084.1	81899875	.	A	G	.	.	MAF_INRAE=1.667;MAF_USDA=1.639
NC_035084.1	81899912	.	T	A	.	.	MAF_USDA=2.459
NC_035084.1	81899949	.	T	C	.	.	MAF_INRAE=8.228;MAF_USDA=4.098
NC_035084.1	81899950	.	T	G	.	.	MAF_INRAE=15.833;MAF_USDA=18.824
NC_035084.1	81899987	.	G	T	.	.	MAF_USDA=6.557
NC_035084.1	81900014	.	C	T	.	.	MAF_USDA=1.639
NC_035084.1	81900015	.	G	T	.	.	MAF_INRAE=22.152;MAF_USDA=17.059
NC_035084.1	81900030	.	T	C	.	.	MAF_INRAE=22.152;MAF_USDA=17.059
NC_035084.1	81900032	.	G	A	.	.	MAF_USDA=12.295
NC_035084.1	81900042	.	A	C	.	.	MAF_INRAE=5.263;MAF_USDA=6.557
NC_035084.1	81900058	.	C	A	.	.	MAF_INRAE=8.228;MAF_USDA=28.824
NC_035084.1	81900064	.	G	A	.	.	MAF_INRAE=18.333
NC_035084.1	81900097	.	C	T	.	.	MAF_INRAE=7.595
NC_035084.1	81900116	.	C	T	.	.	MAF_USDA=15.882
NC_035084.1	81900123	.	T	A	.	.	MAF_USDA=14.706
NC_035084.1	81900129	.	A	T	.	.	MAF_INRAE=5.696;MAF_USDA=10.588
NC_035084.1	81900135	.	T	A	.	.	MAF_USDA=14.706
NC_035084.1	81900143	.	A	C	.	.	MAF_USDA=14.706
NC_035084.1	81900146	.	C	G	.	.	MAF_USDA=14.706
NC_035084.1	81900180	.	C	T	.	.	MAF_INRAE=2.532;MAF_USDA=2.459
NC_035084.1	81900183	.	A	C	.	.	MAF_INRAE=11.392;MAF_USDA=20.0
NC_035084.1	81900197	.	C	A	.	.	MAF_USDA=2.459
NC_035084.1	81900211	.	T	C	.	.	MAF_INRAE=6.329
NC_035084.1	81900219	.	T	G	.	.	MAF_INRAE=7.595;MAF_USDA=8.197
NC_035084.1	81900234	.	C	A	.	.	MAF_INRAE=24.051;MAF_USDA=38.235
NC_035084.1	81900236	.	C	G	.	.	MAF_USDA=9.016
NC_035084.1	81900243	.	G	A	.	.	MAF_INRAE=8.228;MAF_USDA=12.5
NC_035084.1	81900250	.	T	C	.	.	MAF_USDA=2.459
NC_035084.1	81900251	.	G	A	.	.	MAF_INRAE=2.5;MAF_USDA=15.882
NC_035084.1	81900252	.	C	T	.	.	MAF_USDA=2.459
NC_035084.1	81900262	.	T	C	.	.	MAF_USDA=2.459
NC_035084.1	81900288	.	A	G	.	.	MAF_USDA=2.459
NC_035084.1	81900302	.	A	G	.	.	MAF_USDA=15.294
NC_035084.1	81900308	.	C	G	.	.	MAF_INRAE=5.263;MAF_USDA=6.557
NC_035084.1	81900317	.	A	C	.	.	MAF_INRAE=5.263;MAF_USDA=7.647
NC_035084.1	81900323	.	C	T	.	.	MAF_INRAE=3.797;MAF_USDA=32.353
NC_035084.1	81900328	.	T	C	.	.	MAF_INRAE=3.333;MAF_USDA=14.706
NC_035084.1	81900351	.	G	A	.	.	MAF_INRAE=2.5
NC_035084.1	81900359	.	G	A	.	.	MAF_USDA=1.639
NC_035084.1	81900374	.	A	G	.	.	MAF_INRAE=3.333
NC_035084.1	81900379	.	G	T	.	.	MAF_USDA=3.279
NC_035084.1	81900397	.	G	A	.	.	MAF_USDA=8.197
NC_035084.1	81900428	.	A	C	.	.	MAF_INRAE=1.667
NC_035084.1	81900434	.	T	G	.	.	MAF_USDA=5.738
NC_035084.1	81900437	.	G	T	.	.	MAF_INRAE=1.667
NC_035084.1	81900445	.	G	C	.	.	MAF_USDA=4.918
NC_035084.1	81900447	.	G	C	.	.	MAF_USDA=3.279
NC_035084.1	81900452	.	C	T	.	.	MAF_INRAE=18.354;MAF_USDA=20.833
NC_035084.1	81900475	.	C	A	.	.	MAF_USDA=5.738
NC_035084.1	81900482	.	G	A	.	.	MAF_INRAE=5.696
NC_035084.1	81900499	.	T	A	.	.	MAF_USDA=4.918
NC_035084.1	81900518	.	T	A	.	.	MAF_USDA=4.918
NC_035084.1	81900532	.	T	C	.	.	MAF_INRAE=5.063
NC_035084.1	81900534	.	G	C	.	.	MAF_INRAE=41.667;MAF_USDA=16.471
NC_035084.1	81900574	.	G	A	.	.	MAF_USDA=3.279
NC_035084.1	81900599	.	A	G	.	.	MAF_USDA=4.918
NC_035084.1	81900610	.	C	A	.	.	MAF_USDA=3.279
NC_035084.1	81900637	.	G	A	.	.	MAF_INRAE=5.0;MAF_USDA=5.882
NC_035084.1	81900643	.	G	A	.	.	MAF_USDA=7.377
NC_035084.1	81900647	.	G	A	.	.	MAF_INRAE=39.167;MAF_USDA=14.583
NC_035084.1	81900648	.	G	T	.	.	MAF_INRAE=39.167;MAF_USDA=17.059
NC_035084.1	81900671	.	A	G	.	.	MAF_USDA=15.574
NC_035084.1	81900728	.	T	C	.	.	MAF_USDA=16.393
NC_035084.1	81900783	.	T	A	.	.	MAF_USDA=5.738
NC_035084.1	81900785	.	G	T	.	.	MAF_USDA=5.738
NC_035084.1	81900793	.	A	T	.	.	MAF_USDA=6.557
NC_035084.1	81900800	.	G	T	.	.	MAF_USDA=5.738
NC_035084.1	81900822	.	C	T	.	.	MAF_USDA=9.167
NC_035084.1	81900850	.	A	C	.	.	MAF_USDA=14.706
NC_035084.1	81900861	.	T	G	.	.	MAF_USDA=14.583
NC_035084.1	81900863	.	T	C	.	.	MAF_USDA=16.667
NC_035084.1	81900869	.	T	A	.	.	MAF_USDA=5.738
NC_035084.1	81900870	.	C	T	.	.	MAF_USDA=8.824
NC_035084.1	81900871	.	T	G	.	.	MAF_USDA=5.738
NC_035084.1	81900875	.	G	T	.	.	MAF_USDA=5.738
NC_035084.1	81900886	.	G	A	.	.	MAF_USDA=5.882
NC_035084.1	81900893	.	T	C	.	.	MAF_USDA=4.118
NC_035084.1	81900894	.	C	G	.	.	MAF_USDA=8.197
NC_035084.1	81900910	.	T	C	.	.	MAF_USDA=5.738
NC_035084.1	81900914	.	A	T	.	.	MAF_USDA=6.471
NC_035084.1	81900915	.	T	C	.	.	MAF_USDA=7.377
NC_035084.1	81900916	.	G	A	.	.	MAF_USDA=7.377
NC_035084.1	81900942	.	A	G	.	.	MAF_USDA=17.647
NC_035084.1	81900986	.	T	C	.	.	MAF_INRAE=23.333
NC_035084.1	81901035	.	T	G	.	.	MAF_USDA=4.918
NC_035084.1	81901108	.	C	T	.	.	MAF_USDA=2.941
NC_035084.1	81901129	.	T	A	.	.	MAF_USDA=11.176
NC_035084.1	81901473	.	G	A	.	.	MAF_USDA=6.25
NC_035084.1	81901476	.	C	A	.	.	MAF_USDA=5.172
NC_035084.1	81901478	.	A	T	.	.	MAF_USDA=3.448
NC_035084.1	81901479	.	A	T	.	.	MAF_USDA=6.897
NC_035084.1	81901482	.	C	A	.	.	MAF_USDA=4.167
NC_035084.1	81901486	.	T	C	.	.	MAF_USDA=29.167
NC_035084.1	81901503	.	T	C	.	.	MAF_USDA=8.333
NC_035084.1	81901538	.	T	C	.	.	MAF_USDA=8.333
NC_035084.1	81901547	.	G	C	.	.	MAF_USDA=8.333
NC_035084.1	81901581	.	G	A	.	.	MAF_USDA=43.75
NC_035084.1	81901621	.	C	T	.	.	MAF_USDA=2.083
NC_035084.1	81901653	.	C	A	.	.	MAF_USDA=42.683
NC_035084.1	81901969	.	T	G	.	.	MAF_USDA=14.583
NC_035084.1	81902017	.	C	G	.	.	MAF_INRAE=31.579
NC_035084.1	81902051	.	C	T	.	.	MAF_USDA=10.417
NC_035084.1	81902214	.	C	A	.	.	MAF_USDA=10.417
NC_035084.1	81902215	.	T	G	.	.	MAF_USDA=10.417
NC_035084.1	81902222	.	C	A	.	.	MAF_USDA=1.667
NC_035084.1	81902243	.	A	C	.	.	MAF_USDA=22.917
NC_035084.1	81902250	.	G	A	.	.	MAF_USDA=6.667
NC_035084.1	81902265	.	C	G	.	.	MAF_USDA=5.0
NC_035084.1	81902283	.	C	T	.	.	MAF_INRAE=5.0
NC_035084.1	81902288	.	A	C	.	.	MAF_USDA=4.098
NC_035084.1	81902295	.	G	C	.	.	MAF_USDA=4.098
NC_035084.1	81902308	.	A	C	.	.	MAF_USDA=2.459
NC_035084.1	81902500	.	C	A	.	.	MAF_USDA=10.417
NC_035084.1	81902506	.	A	G	.	.	MAF_USDA=10.417
NC_035084.1	81902519	.	C	G	.	.	MAF_USDA=16.667
NC_035084.1	81902536	.	G	A	.	.	MAF_USDA=42.073
NC_035084.1	81902540	.	G	T	.	.	MAF_USDA=7.627
NC_035084.1	81902548	.	G	T	.	.	MAF_USDA=3.39
NC_035084.1	81902561	.	T	A	.	.	MAF_USDA=2.083
NC_035084.1	81902595	.	C	A	.	.	MAF_USDA=3.333
NC_035084.1	81902597	.	C	T	.	.	MAF_USDA=4.167
NC_035084.1	81902600	.	G	T	.	.	MAF_USDA=3.333
NC_035084.1	81902602	.	G	A	.	.	MAF_INRAE=7.5;MAF_USDA=2.083
NC_035084.1	81902605	.	T	G	.	.	MAF_USDA=3.333
NC_035084.1	81902612	.	T	C	.	.	MAF_INRAE=7.5;MAF_USDA=2.083
NC_035084.1	81902614	.	A	T	.	.	MAF_INRAE=7.5
NC_035084.1	81902619	.	C	A	.	.	MAF_INRAE=7.5;MAF_USDA=2.083
NC_035084.1	81902624	.	A	T	.	.	MAF_USDA=4.167
NC_035084.1	81902626	.	G	C	.	.	MAF_USDA=4.167
NC_035084.1	81902633	.	G	A	.	.	MAF_USDA=5.833
NC_035084.1	81902644	.	G	T	.	.	MAF_INRAE=39.167;MAF_USDA=11.31
NC_035084.1	81902659	.	T	A	.	.	MAF_INRAE=6.667;MAF_USDA=7.627
NC_035084.1	81902662	.	G	A	.	.	MAF_INRAE=6.667;MAF_USDA=7.759
NC_035084.1	81902666	.	G	C	.	.	MAF_INRAE=6.667;MAF_USDA=7.759
NC_035084.1	81902683	.	A	C	.	.	MAF_INRAE=5.833
NC_035084.1	81902687	.	G	A	.	.	MAF_INRAE=5.0
NC_035084.1	81902696	.	A	C	.	.	MAF_INRAE=5.0;MAF_USDA=8.333
NC_035084.1	81902777	.	A	C	.	.	MAF_INRAE=15.789;MAF_USDA=37.647
NC_035084.1	81902791	.	C	T	.	.	MAF_INRAE=15.19;MAF_USDA=6.471
NC_035084.1	81902966	.	C	T	.	.	MAF_USDA=1.639
NC_035084.1	81903015	.	C	T	.	.	MAF_USDA=4.098
NC_035084.1	81903046	.	C	A	.	.	MAF_INRAE=5.063;MAF_USDA=9.412
NC_035084.1	81903053	.	G	A	.	.	MAF_INRAE=5.063;MAF_USDA=8.824
NC_035084.1	81903071	.	C	T	.	.	MAF_INRAE=10.127;MAF_USDA=16.471
NC_035084.1	81903079	.	C	A	.	.	MAF_INRAE=20.253;MAF_USDA=36.471
NC_035084.1	81903080	.	C	A	.	.	MAF_INRAE=21.667;MAF_USDA=36.471
NC_035084.1	81903102	.	T	C	.	.	MAF_INRAE=39.241;MAF_USDA=21.176
NC_035084.1	81903139	.	A	G	.	.	MAF_INRAE=5.063;MAF_USDA=7.059
NC_035084.1	81903197	.	A	T	.	.	MAF_INRAE=5.063;MAF_USDA=2.083
NC_035084.1	81903198	.	T	A	.	.	MAF_USDA=1.639
NC_035084.1	81903227	.	T	A	.	.	MAF_INRAE=6.329;MAF_USDA=10.0
NC_035084.1	81903229	.	C	T	.	.	MAF_INRAE=6.667;MAF_USDA=10.656
NC_035084.1	81903233	.	T	C	.	.	MAF_INRAE=12.5;MAF_USDA=14.118
NC_035084.1	81903279	.	C	T	.	.	MAF_INRAE=31.013;MAF_USDA=31.176
NC_035084.1	81903324	.	A	G	.	.	MAF_INRAE=31.579;MAF_USDA=15.882
NC_035084.1	81903334	.	G	A	.	.	MAF_INRAE=31.579;MAF_USDA=13.69
NC_035084.1	81903338	.	T	A	.	.	MAF_USDA=1.667
NC_035084.1	81903386	.	GGGGGTACAGCTGGAGGTTGAAC	GGGGGTACAGCTGGAGGTTGAAT	.	.	MAF_USDA=12.5
NC_035084.1	81903422	.	C	T	.	.	MAF_USDA=1.667
NC_035084.1	81903423	.	G	A	.	.	MAF_USDA=17.262
NC_035084.1	81903449	.	C	T	.	.	MAF_USDA=3.279
NC_035084.1	81903466	.	A	T	.	.	MAF_INRAE=19.62;MAF_USDA=31.765
NC_035084.1	81903491	.	T	A	.	.	MAF_INRAE=1.667;MAF_USDA=1.639
NC_035084.1	81903527	.	A	C	.	.	MAF_INRAE=5.063
NC_035084.1	81903529	.	C	A	.	.	MAF_INRAE=49.167;MAF_USDA=15.294
NC_035084.1	81903533	.	T	C	.	.	MAF_USDA=6.471
NC_035084.1	81903534	.	T	A	.	.	MAF_USDA=6.471
NC_035084.1	81903535	.	A	G	.	.	MAF_USDA=6.471
NC_035084.1	81903542	.	G	T	.	.	MAF_INRAE=1.667;MAF_USDA=12.353
NC_035084.1	81903543	.	G	A	.	.	MAF_INRAE=1.667;MAF_USDA=11.765
NC_035084.1	81903552	.	A	T	.	.	MAF_INRAE=8.333;MAF_USDA=16.393
NC_035084.1	81903570	.	C	A	.	.	MAF_INRAE=18.354;MAF_USDA=6.25
NC_035084.1	81903575	.	T	A	.	.	MAF_INRAE=5.833;MAF_USDA=1.667
NC_035084.1	81903584	.	G	T	.	.	MAF_USDA=5.0
NC_035084.1	81903588	.	C	T	.	.	MAF_USDA=2.5
NC_035084.1	81903589	.	G	A	.	.	MAF_USDA=5.0
NC_035084.1	81903594	.	G	T	.	.	MAF_INRAE=1.667
NC_035084.1	81903600	.	A	G	.	.	MAF_USDA=8.333
NC_035084.1	81903611	.	A	G	.	.	MAF_USDA=1.695
NC_035084.1	81903615	.	G	C	.	.	MAF_INRAE=6.667;MAF_USDA=4.237
NC_035084.1	81903616	.	G	A	.	.	MAF_INRAE=23.418;MAF_USDA=12.048
NC_035084.1	81903620	.	A	T	.	.	MAF_INRAE=6.667
NC_035084.1	81903625	.	A	T	.	.	MAF_INRAE=4.43
NC_035084.1	81903629	.	C	A	.	.	MAF_USDA=25.0
NC_035084.1	81903630	.	C	A	.	.	MAF_USDA=12.5
NC_035084.1	81903635	.	A	C	.	.	MAF_INRAE=19.62;MAF_USDA=12.5
NC_035084.1	81903636	.	T	C	.	.	MAF_INRAE=17.089;MAF_USDA=6.25
NC_035084.1	81903649	.	A	T	.	.	MAF_INRAE=25.316;MAF_USDA=11.446
NC_035084.1	81903653	.	T	G	.	.	MAF_INRAE=20.833;MAF_USDA=10.417
NC_035084.1	81903677	.	C	A	.	.	MAF_USDA=4.167
NC_035084.1	81903686	.	T	C	.	.	MAF_INRAE=7.5
NC_035084.1	81903696	.	G	T	.	.	MAF_USDA=20.833
NC_035084.1	81903709	.	A	G	.	.	MAF_USDA=4.167
NC_035084.1	81903770	.	G	A	.	.	MAF_INRAE=15.833;MAF_USDA=6.25
NC_035084.1	81903774	.	G	T	.	.	MAF_INRAE=1.667
NC_035084.1	81903780	.	T	G	.	.	MAF_INRAE=7.5
NC_035084.1	81903793	.	A	G	.	.	MAF_INRAE=8.333
NC_035084.1	81903843	.	G	A	.	.	MAF_USDA=8.333
NC_035084.1	81903849	.	G	T	.	.	MAF_INRAE=10.526;MAF_USDA=4.167
NC_035084.1	81903894	.	T	A	.	.	MAF_USDA=20.833
NC_035084.1	81903908	.	A	C	.	.	MAF_USDA=35.417
NC_035084.1	81905191	.	A	G	.	.	MAF_USDA=24.118
NC_035084.1	81905306	.	G	A	.	.	MAF_USDA=18.235
NC_035084.1	81905430	.	T	C	.	.	MAF_INRAE=5.0;MAF_USDA=1.639
NC_035084.1	81905455	.	A	G	.	.	MAF_INRAE=25.0;MAF_USDA=23.529
NC_035084.1	81905461	.	C	T	.	.	MAF_USDA=1.639
NC_035084.1	81905479	.	T	C	.	.	MAF_INRAE=4.43;MAF_USDA=7.059
NC_035084.1	81905502	.	C	T	.	.	MAF_INRAE=32.911;MAF_USDA=16.471
NC_035084.1	81905540	.	T	A	.	.	MAF_INRAE=41.139;MAF_USDA=45.294
NC_035084.1	81905542	.	C	A	.	.	MAF_INRAE=39.167;MAF_USDA=48.235
NC_035084.1	81905547	.	C	A	.	.	MAF_INRAE=40.506;MAF_USDA=47.059
NC_035084.1	81905578	.	T	A	.	.	MAF_INRAE=10.526;MAF_USDA=18.824
NC_035084.1	81905607	.	A	T	.	.	MAF_USDA=18.75
NC_035084.1	81905630	.	C	A	.	.	MAF_USDA=4.098
NC_035084.1	81905654	.	G	A	.	.	MAF_INRAE=7.595;MAF_USDA=13.529
NC_035084.1	81905675	.	C	G	.	.	MAF_INRAE=7.595;MAF_USDA=12.941
NC_035084.1	81905676	.	A	C	.	.	MAF_INRAE=8.333;MAF_USDA=12.941
NC_035084.1	81905690	.	G	T	.	.	MAF_INRAE=22.785;MAF_USDA=20.0
NC_035084.1	81905691	.	T	C	.	.	MAF_INRAE=20.0;MAF_USDA=20.0
NC_035084.1	81905760	.	C	G	.	.	MAF_INRAE=31.646;MAF_USDA=36.471
NC_035084.1	81905767	.	C	G	.	.	MAF_INRAE=5.063
NC_035084.1	81905775	.	C	T	.	.	MAF_INRAE=18.354;MAF_USDA=29.412
NC_035084.1	81905815	.	G	A	.	.	MAF_INRAE=32.5;MAF_USDA=37.647
NC_035084.1	81905825	.	G	A	.	.	MAF_INRAE=2.532;MAF_USDA=4.098
NC_035084.1	81905854	.	G	T	.	.	MAF_INRAE=27.215;MAF_USDA=34.118
NC_035084.1	81905861	.	A	T	.	.	MAF_USDA=5.738
NC_035084.1	81905871	.	C	G	.	.	MAF_INRAE=17.722;MAF_USDA=4.167
NC_035084.1	81905873	.	C	T	.	.	MAF_USDA=4.167
NC_035084.1	81905874	.	A	C	.	.	MAF_USDA=4.167
NC_035084.1	81905875	.	C	A	.	.	MAF_INRAE=16.667
NC_035084.1	81905877	.	G	A	.	.	MAF_USDA=8.824
NC_035084.1	81905903	.	A	C	.	.	MAF_INRAE=31.579;MAF_USDA=31.765
NC_035084.1	81905916	.	G	T	.	.	MAF_INRAE=5.263;MAF_USDA=9.167
NC_035084.1	81905947	.	A	T	.	.	MAF_INRAE=42.105;MAF_USDA=45.238
NC_035084.1	81905963	.	A	G	.	.	MAF_INRAE=47.368;MAF_USDA=18.75
NC_035084.1	81905969	.	T	A	.	.	MAF_USDA=47.917
NC_035084.1	81905987	.	T	C	.	.	MAF_USDA=45.833
NC_035084.1	81905990	.	C	T	.	.	MAF_USDA=47.917
NC_035084.1	81905995	.	G	C	.	.	MAF_INRAE=47.368
NC_035084.1	81906009	.	G	A	.	.	MAF_INRAE=42.105
NC_035084.1	81906181	.	T	A	.	.	MAF_USDA=11.364
NC_035084.1	81906182	.	C	T	.	.	MAF_USDA=29.545
NC_035084.1	81906204	.	A	G	.	.	MAF_USDA=1.724
NC_035084.1	81906209	.	A	G	.	.	MAF_USDA=21.341
NC_035084.1	81906223	.	T	A	.	.	MAF_USDA=6.897
NC_035084.1	81906227	.	A	T	.	.	MAF_USDA=39.583
NC_035084.1	81906232	.	A	G	.	.	MAF_USDA=4.31
NC_035084.1	81906263	.	T	G	.	.	MAF_USDA=10.417
NC_035084.1	81906276	.	G	A	.	.	MAF_INRAE=47.368;MAF_USDA=8.235
NC_035084.1	81906297	.	T	A	.	.	MAF_INRAE=7.5
NC_035084.1	81906321	.	G	T	.	.	MAF_INRAE=5.0;MAF_USDA=8.333
NC_035084.1	81906323	.	T	C	.	.	MAF_INRAE=31.646;MAF_USDA=8.235
NC_035084.1	81906327	.	C	A	.	.	MAF_INRAE=26.667;MAF_USDA=8.235
NC_035084.1	81906366	.	C	T	.	.	MAF_USDA=1.639
NC_035084.1	81906423	.	G	A	.	.	MAF_USDA=47.619
NC_035084.1	81906450	.	A	C	.	.	MAF_INRAE=10.526;MAF_USDA=13.115
NC_035084.1	81906451	.	T	C	.	.	MAF_USDA=13.115
NC_035084.1	81906486	.	G	A	.	.	MAF_INRAE=15.789;MAF_USDA=20.492
NC_035084.1	81906500	.	C	G	.	.	MAF_INRAE=10.526
NC_035084.1	81906526	.	C	T	.	.	MAF_INRAE=15.789
NC_035084.1	81906529	.	C	T	.	.	MAF_INRAE=15.789
NC_035084.1	81906556	.	G	T	.	.	MAF_USDA=12.295
NC_035084.1	81906621	.	A	T	.	.	MAF_INRAE=36.842;MAF_USDA=44.118
NC_035084.1	81906638	.	G	T	.	.	MAF_USDA=7.759
NC_035084.1	81906640	.	A	T	.	.	MAF_USDA=2.439
NC_035084.1	81906671	.	A	G	.	.	MAF_USDA=10.345
NC_035084.1	81907046	.	A	G	.	.	MAF_USDA=8.333
NC_035084.1	81907133	.	C	T	.	.	MAF_INRAE=24.167;MAF_USDA=9.836
NC_035084.1	81907158	.	G	A	.	.	MAF_INRAE=24.167;MAF_USDA=6.557
NC_035084.1	81907173	.	G	C	.	.	MAF_INRAE=5.696;MAF_USDA=6.557
NC_035084.1	81907194	.	A	T	.	.	MAF_INRAE=30.833;MAF_USDA=15.833
NC_035084.1	81907204	.	C	A	.	.	MAF_INRAE=3.333
NC_035084.1	81907205	.	A	G	.	.	MAF_INRAE=3.333
NC_035084.1	81907209	.	C	T	.	.	MAF_INRAE=4.167
NC_035084.1	81907211	.	A	T	.	.	MAF_INRAE=22.5;MAF_USDA=4.167
NC_035084.1	81907213	.	C	G	.	.	MAF_INRAE=22.5;MAF_USDA=4.167
NC_035084.1	81907227	.	A	G	.	.	MAF_INRAE=24.167;MAF_USDA=12.5
NC_035084.1	81907251	.	T	C	.	.	MAF_INRAE=31.667
NC_035084.1	81907277	.	G	A	.	.	MAF_INRAE=5.696;MAF_USDA=6.557
NC_035084.1	81907284	.	C	T	.	.	MAF_INRAE=6.962;MAF_USDA=4.918
NC_035084.1	81907311	.	G	A	.	.	MAF_INRAE=10.833;MAF_USDA=8.333
NC_035084.1	81907322	.	C	T	.	.	MAF_INRAE=24.051
NC_035084.1	81907345	.	A	G	.	.	MAF_INRAE=22.5;MAF_USDA=4.918
NC_035084.1	81907346	.	C	T	.	.	MAF_INRAE=28.333;MAF_USDA=13.934
NC_035084.1	81907351	.	C	T	.	.	MAF_INRAE=16.456;MAF_USDA=2.941
NC_035084.1	81907352	.	G	T	.	.	MAF_USDA=1.639
NC_035084.1	81907377	.	T	C	.	.	MAF_INRAE=21.667;MAF_USDA=4.098
NC_035084.1	81907390	.	T	C	.	.	MAF_INRAE=21.667;MAF_USDA=4.918
NC_035084.1	81907403	.	C	T	.	.	MAF_INRAE=5.696;MAF_USDA=6.557
NC_035084.1	81907416	.	C	G	.	.	MAF_INRAE=21.667;MAF_USDA=4.098
NC_035084.1	81907452	.	T	C	.	.	MAF_INRAE=7.5;MAF_USDA=4.098
NC_035084.1	81907466	.	A	C	.	.	MAF_INRAE=7.5;MAF_USDA=4.098
NC_035084.1	81907467	.	G	T	.	.	MAF_USDA=1.639
NC_035084.1	81907501	.	T	A	.	.	MAF_INRAE=20.833
NC_035084.1	81907558	.	T	C	.	.	MAF_INRAE=2.5
NC_035084.1	81907574	.	C	T	.	.	MAF_USDA=2.459
NC_035084.1	81907580	.	T	C	.	.	MAF_INRAE=38.608;MAF_USDA=21.765
NC_035084.1	81907583	.	G	C	.	.	MAF_INRAE=2.5
NC_035084.1	81907592	.	T	C	.	.	MAF_USDA=4.706
NC_035084.1	81907602	.	T	A	.	.	MAF_INRAE=1.667
NC_035084.1	81907611	.	C	T	.	.	MAF_USDA=4.098
NC_035084.1	81907619	.	A	T	.	.	MAF_USDA=5.738
NC_035084.1	81907630	.	C	T	.	.	MAF_INRAE=18.987;MAF_USDA=30.0
NC_035084.1	81907633	.	G	A	.	.	MAF_INRAE=3.165
NC_035084.1	81907651	.	A	G	.	.	MAF_INRAE=10.127;MAF_USDA=12.5
NC_035084.1	81907654	.	C	T	.	.	MAF_USDA=22.917
NC_035084.1	81907689	.	T	A,G	.	.	MAF_INRAE=7.5;MAF_USDA=1.639
NC_035084.1	81907696	.	C	G	.	.	MAF_INRAE=16.667;MAF_USDA=10.588
NC_035084.1	81907697	.	A	T	.	.	MAF_USDA=1.639
NC_035084.1	81907706	.	T	C	.	.	MAF_USDA=4.098
NC_035084.1	81907707	.	G	A	.	.	MAF_USDA=2.459
NC_035084.1	81907743	.	C	T	.	.	MAF_INRAE=19.62;MAF_USDA=29.412
NC_035084.1	81907961	.	G	A	.	.	MAF_INRAE=7.895;MAF_USDA=2.5
NC_035084.1	81907989	.	C	T	.	.	MAF_INRAE=37.975;MAF_USDA=34.118
NC_035084.1	81908045	.	T	C	.	.	MAF_INRAE=10.833;MAF_USDA=14.118
NC_035084.1	81908046	.	A	G	.	.	MAF_USDA=1.639
NC_035084.1	81908051	.	A	C	.	.	MAF_INRAE=48.101;MAF_USDA=36.905
NC_035084.1	81908055	.	T	C	.	.	MAF_INRAE=10.833;MAF_USDA=13.095
NC_035084.1	81908060	.	T	G	.	.	MAF_INRAE=10.833;MAF_USDA=11.905
NC_035084.1	81908067	.	G	A	.	.	MAF_USDA=4.098
NC_035084.1	81908162	.	C	T	.	.	MAF_INRAE=10.0;MAF_USDA=11.765
NC_035084.1	81908165	.	G	A	.	.	MAF_USDA=1.639
NC_035084.1	81908200	.	A	G	.	.	MAF_USDA=1.639
NC_035084.1	81908377	.	G	A	.	.	MAF_USDA=1.639
NC_035084.1	81908403	.	T	C	.	.	MAF_USDA=2.459
NC_035084.1	81908419	.	G	T	.	.	MAF_INRAE=12.025;MAF_USDA=1.639
NC_035084.1	81908460	.	C	T	.	.	MAF_INRAE=5.263;MAF_USDA=5.0
NC_035084.1	81908581	.	G	A	.	.	MAF_INRAE=6.667;MAF_USDA=1.765
NC_035084.1	81908704	.	T	A	.	.	MAF_INRAE=38.333;MAF_USDA=22.941
NC_035084.1	81908720	.	C	G	.	.	MAF_INRAE=4.43;MAF_USDA=8.235
NC_035084.1	81908755	.	C	A	.	.	MAF_USDA=11.765
NC_035084.1	81908777	.	A	G	.	.	MAF_USDA=1.639
NC_035084.1	81908779	.	A	C	.	.	MAF_USDA=2.459
NC_035084.1	81908813	.	C	A	.	.	MAF_USDA=4.098
NC_035084.1	81908837	.	C	T	.	.	MAF_USDA=1.639
NC_035084.1	81908856	.	G	A	.	.	MAF_INRAE=1.667
NC_035084.1	81908941	.	T	C	.	.	MAF_USDA=19.167
NC_035084.1	81909088	.	T	C	.	.	MAF_INRAE=5.263;MAF_USDA=4.918
NC_035084.1	81909106	.	T	C	.	.	MAF_USDA=4.918
NC_035084.1	81909315	.	C	A	.	.	MAF_USDA=8.235
NC_035084.1	81909334	.	G	A	.	.	MAF_INRAE=31.579;MAF_USDA=37.647
NC_035084.1	81909336	.	C	A	.	.	MAF_USDA=48.235
NC_035084.1	81909339	.	T	G	.	.	MAF_USDA=2.459
NC_035084.1	81909440	.	T	G	.	.	MAF_USDA=2.586
NC_035084.1	81909476	.	A	T	.	.	MAF_USDA=31.25
NC_035084.1	81909619	.	A	T	.	.	MAF_USDA=19.412
NC_035084.1	81909709	.	G	T	.	.	MAF_USDA=13.69
NC_035084.1	81909716	.	A	G	.	.	MAF_INRAE=47.368;MAF_USDA=13.529
NC_035084.1	81909735	.	T	C	.	.	MAF_INRAE=31.579;MAF_USDA=48.824
NC_035084.1	81909784	.	C	G	.	.	MAF_USDA=1.667
NC_035084.1	81916580	.	G	A	.	.	MAF_USDA=14.583
NC_035084.1	81916612	.	G	A	.	.	MAF_USDA=17.391
NC_035084.1	81916648	.	G	A	.	.	MAF_USDA=41.667
NC_035084.1	81916691	.	T	A	.	.	MAF_USDA=8.696
NC_035084.1	81916804	.	A	T	.	.	MAF_INRAE=26.316
NC_035084.1	81916812	.	T	C	.	.	MAF_INRAE=26.316;MAF_USDA=16.667
NC_035084.1	81916818	.	T	C	.	.	MAF_INRAE=26.316;MAF_USDA=18.75
NC_035084.1	81916827	.	G	C	.	.	MAF_INRAE=26.316;MAF_USDA=17.857
NC_035084.1	81916841	.	C	G	.	.	MAF_INRAE=15.789;MAF_USDA=7.143
NC_035084.1	81916856	.	C	G	.	.	MAF_INRAE=47.368;MAF_USDA=45.833
NC_035084.1	81916879	.	A	G	.	.	MAF_INRAE=32.278;MAF_USDA=31.548
NC_035084.1	81916881	.	T	A	.	.	MAF_INRAE=37.5;MAF_USDA=29.762
NC_035084.1	81916884	.	T	A	.	.	MAF_INRAE=37.5;MAF_USDA=29.762
NC_035084.1	81916889	.	G	A	.	.	MAF_INRAE=32.278;MAF_USDA=29.762
NC_035084.1	81916916	.	C	G	.	.	MAF_INRAE=27.848;MAF_USDA=25.882
NC_035084.1	81916920	.	A	G	.	.	MAF_INRAE=23.333;MAF_USDA=16.471
NC_035084.1	81916929	.	C	T	.	.	MAF_USDA=1.639
NC_035084.1	81916935	.	C	T	.	.	MAF_INRAE=20.253;MAF_USDA=17.059
NC_035084.1	81916942	.	A	C	.	.	MAF_INRAE=5.0
NC_035084.1	81916951	.	A	G	.	.	MAF_INRAE=15.19;MAF_USDA=12.353
NC_035084.1	81916958	.	G	C	.	.	MAF_USDA=1.639
NC_035084.1	81916960	.	G	T	.	.	MAF_USDA=1.639
NC_035084.1	81916968	.	A	G	.	.	MAF_INRAE=6.667
NC_035084.1	81916974	.	G	A	.	.	MAF_USDA=1.639
NC_035084.1	81917020	.	T	C	.	.	MAF_USDA=20.833
NC_035084.1	81917034	.	G	A	.	.	MAF_INRAE=10.526;MAF_USDA=10.0
NC_035084.1	81917094	.	G	T	.	.	MAF_INRAE=25.949;MAF_USDA=28.824
NC_035084.1	81917127	.	G	A	.	.	MAF_USDA=6.557
NC_035084.1	81917141	.	G	A	.	.	MAF_INRAE=39.241;MAF_USDA=38.824
NC_035084.1	81917188	.	G	A	.	.	MAF_USDA=4.918
NC_035084.1	81917220	.	T	A	.	.	MAF_USDA=37.5
NC_035084.1	81917350	.	G	A	.	.	MAF_USDA=8.333
NC_035084.1	81917400	.	G	A	.	.	MAF_INRAE=6.962;MAF_USDA=9.412
NC_035084.1	81917421	.	G	C	.	.	MAF_INRAE=10.526;MAF_USDA=21.765
NC_035084.1	81917469	.	A	T	.	.	MAF_INRAE=5.0
NC_035084.1	81917473	.	A	T	.	.	MAF_USDA=4.098
NC_035084.1	81917521	.	A	G	.	.	MAF_USDA=4.098
NC_035084.1	81917561	.	C	T	.	.	MAF_INRAE=4.167
NC_035084.1	81917592	.	G	T	.	.	MAF_INRAE=2.532
NC_035084.1	81917603	.	T	C	.	.	MAF_INRAE=15.19;MAF_USDA=7.059
NC_035084.1	81917639	.	A	G	.	.	MAF_USDA=8.333
NC_035084.1	81917643	.	T	C	.	.	MAF_INRAE=42.105;MAF_USDA=45.882
NC_035084.1	81917722	.	G	A	.	.	MAF_USDA=41.176
NC_035084.1	81917734	.	A	T	.	.	MAF_USDA=6.25
NC_035084.1	81917742	.	A	T	.	.	MAF_USDA=8.333
NC_035084.1	81917772	.	A	T	.	.	MAF_USDA=47.917
NC_035084.1	81917901	.	G	A	.	.	MAF_INRAE=43.038;MAF_USDA=40.0
NC_035084.1	81917935	.	C	A	.	.	MAF_INRAE=12.658;MAF_USDA=1.639
NC_035084.1	81917942	.	G	A	.	.	MAF_INRAE=23.418;MAF_USDA=31.765
NC_035084.1	81917955	.	A	T	.	.	MAF_USDA=38.824
NC_035084.1	81917989	.	C	T	.	.	MAF_INRAE=5.833;MAF_USDA=2.941
NC_035084.1	81918011	.	C	A	.	.	MAF_USDA=2.941
NC_035084.1	81918029	.	A	C	.	.	MAF_USDA=14.706
NC_035084.1	81918044	.	A	G	.	.	MAF_USDA=17.647
NC_035084.1	81918061	.	G	C	.	.	MAF_INRAE=42.105;MAF_USDA=48.824
NC_035084.1	81918068	.	G	A	.	.	MAF_USDA=1.639
NC_035084.1	81918084	.	A	C	.	.	MAF_INRAE=36.842;MAF_USDA=24.706
NC_035084.1	81918112	.	A	T	.	.	MAF_INRAE=25.949;MAF_USDA=20.0
NC_035084.1	81918132	.	C	A	.	.	MAF_INRAE=39.873;MAF_USDA=49.412
NC_035084.1	81918134	.	T	C	.	.	MAF_INRAE=4.167
NC_035084.1	81918141	.	T	G	.	.	MAF_INRAE=5.696;MAF_USDA=11.475
NC_035084.1	81918168	.	G	T	.	.	MAF_INRAE=31.579;MAF_USDA=5.738
NC_035084.1	81918245	.	G	A	.	.	MAF_USDA=48.235
NC_035084.1	81918254	.	C	T	.	.	MAF_USDA=4.098
NC_035084.1	81918273	.	C	A	.	.	MAF_USDA=2.459
NC_035084.1	81918301	.	T	G	.	.	MAF_USDA=8.929
NC_035084.1	81918312	.	T	G	.	.	MAF_USDA=1.667
NC_035084.1	81918320	.	G	T	.	.	MAF_USDA=22.353
NC_035084.1	81918329	.	G	C	.	.	MAF_USDA=20.833
NC_035084.1	81918330	.	T	C	.	.	MAF_USDA=35.882
NC_035084.1	81918350	.	T	G	.	.	MAF_USDA=4.706
NC_035084.1	81918377	.	A	C	.	.	MAF_USDA=18.75
NC_035084.1	81918378	.	A	C	.	.	MAF_USDA=18.75
NC_035084.1	81918381	.	C	A	.	.	MAF_USDA=46.429
NC_035084.1	81918383	.	T	A	.	.	MAF_USDA=3.333
NC_035084.1	81918387	.	T	A	.	.	MAF_USDA=17.857
NC_035084.1	81918389	.	G	C	.	.	MAF_USDA=1.667
NC_035084.1	81918393	.	C	A	.	.	MAF_USDA=8.333
NC_035084.1	81925449	.	G	C	.	.	MAF_USDA=2.459
NC_035084.1	81925450	.	C	T	.	.	MAF_USDA=2.459
NC_035084.1	81925451	.	T	C	.	.	MAF_USDA=2.459
NC_035084.1	81925566	.	G	A	.	.	MAF_USDA=6.557
NC_035084.1	81925604	.	G	A	.	.	MAF_INRAE=41.139
NC_035084.1	81925614	.	G	A	.	.	MAF_USDA=12.5
NC_035084.1	81925616	.	G	A	.	.	MAF_INRAE=5.833;MAF_USDA=8.333
NC_035084.1	81925624	.	T	C	.	.	MAF_USDA=18.235
NC_035084.1	81925626	.	C	T	.	.	MAF_USDA=21.765
NC_035084.1	81925637	.	T	C	.	.	MAF_USDA=4.098
NC_035084.1	81925691	.	G	T	.	.	MAF_INRAE=43.038;MAF_USDA=49.412
NC_035084.1	81925698	.	G	A	.	.	MAF_INRAE=13.924;MAF_USDA=1.639
NC_035084.1	81925708	.	T	C	.	.	MAF_USDA=5.294
NC_035084.1	81925738	.	T	G	.	.	MAF_INRAE=2.5;MAF_USDA=6.25
NC_035084.1	81925749	.	T	G	.	.	MAF_USDA=1.639
NC_035084.1	81925750	.	G	T	.	.	MAF_INRAE=12.025;MAF_USDA=1.639
NC_035084.1	81925782	.	A	G	.	.	MAF_INRAE=5.0;MAF_USDA=3.279
NC_035084.1	81925799	.	A	G	.	.	MAF_USDA=2.459
NC_035084.1	81925801	.	G	A	.	.	MAF_USDA=1.639
NC_035084.1	81925827	.	T	G	.	.	MAF_USDA=4.167
NC_035084.1	81925889	.	G	A	.	.	MAF_INRAE=5.833;MAF_USDA=8.333
NC_035084.1	81925893	.	T	C	.	.	MAF_USDA=2.353
NC_035084.1	81925954	.	T	C	.	.	MAF_INRAE=12.025;MAF_USDA=2.459
NC_035084.1	81925956	.	G	A	.	.	MAF_INRAE=7.5;MAF_USDA=13.115
NC_035084.1	81925961	.	A	G	.	.	MAF_INRAE=34.177;MAF_USDA=22.353
NC_035084.1	81926028	.	T	G	.	.	MAF_USDA=15.294
NC_035084.1	81926127	.	G	A	.	.	MAF_USDA=4.098
NC_035084.1	81926153	.	A	G	.	.	MAF_USDA=4.098
NC_035084.1	81926201	.	T	G	.	.	MAF_INRAE=6.667;MAF_USDA=25.882
NC_035084.1	81926212	.	G	T	.	.	MAF_INRAE=31.646;MAF_USDA=32.353
NC_035084.1	81926224	.	T	C	.	.	MAF_INRAE=5.263;MAF_USDA=9.016
NC_035084.1	81926234	.	T	G	.	.	MAF_INRAE=36.842;MAF_USDA=16.471
NC_035084.1	81926262	.	T	C	.	.	MAF_USDA=18.824
NC_035084.1	81926361	.	A	G	.	.	MAF_INRAE=12.5
NC_035084.1	81926372	.	G	T	.	.	MAF_USDA=5.294
NC_035084.1	81926383	.	G	A	.	.	MAF_USDA=1.639
NC_035084.1	81926426	.	A	T	.	.	MAF_USDA=30.0
NC_035084.1	81926429	.	A	G	.	.	MAF_USDA=8.235
NC_035084.1	81926454	.	G	T	.	.	MAF_INRAE=35.443;MAF_USDA=29.762
NC_035084.1	81926555	.	G	A	.	.	MAF_USDA=2.459
NC_035084.1	81926579	.	C	T	.	.	MAF_USDA=4.098
NC_035084.1	81926580	.	T	C	.	.	MAF_USDA=2.459
NC_035084.1	81926615	.	G	A	.	.	MAF_USDA=3.279
NC_035084.1	81926671	.	A	G	.	.	MAF_USDA=4.098
NC_035084.1	81926826	.	G	A	.	.	MAF_INRAE=1.667;MAF_USDA=10.833
NC_035084.1	81926864	.	G	C	.	.	MAF_USDA=4.098
NC_035084.1	81926876	.	T	G	.	.	MAF_USDA=14.754
NC_035084.1	81926877	.	A	G	.	.	MAF_INRAE=1.667
NC_035084.1	81926883	.	G	A	.	.	MAF_INRAE=1.667
NC_035084.1	81926914	.	T	G	.	.	MAF_INRAE=5.0
NC_035084.1	81927049	.	G	A	.	.	MAF_INRAE=37.975;MAF_USDA=29.412
NC_035084.1	81927094	.	A	G	.	.	MAF_USDA=1.639
NC_035084.1	81927095	.	T	C	.	.	MAF_USDA=1.639
NC_035084.1	81927115	.	T	C	.	.	MAF_USDA=1.639
NC_035084.1	81927144	.	A	G	.	.	MAF_USDA=3.279
NC_035084.1	81927154	.	A	G	.	.	MAF_USDA=7.059
NC_035084.1	81927185	.	A	G	.	.	MAF_INRAE=8.861;MAF_USDA=47.647
NC_035084.1	81927187	.	G	T	.	.	MAF_INRAE=20.833;MAF_USDA=46.471
NC_035084.1	81927250	.	C	A	.	.	MAF_USDA=23.529
NC_035084.1	81927344	.	C	T	.	.	MAF_INRAE=15.19;MAF_USDA=12.353
NC_035084.1	81927357	.	T	G	.	.	MAF_USDA=4.098
NC_035084.1	81927411	.	G	C	.	.	MAF_USDA=5.738
NC_035084.1	81927543	.	T	C	.	.	MAF_INRAE=44.937;MAF_USDA=37.647
NC_035084.1	81927604	.	C	A	.	.	MAF_INRAE=41.772;MAF_USDA=20.833
NC_035084.1	81927624	.	T	G	.	.	MAF_INRAE=34.81;MAF_USDA=12.941
NC_035084.1	81927625	.	C	A	.	.	MAF_USDA=22.941
NC_035084.1	81927626	.	A	T	.	.	MAF_USDA=4.706
NC_035084.1	81927629	.	A	T	.	.	MAF_INRAE=13.333;MAF_USDA=8.333
NC_035084.1	81927634	.	T	A	.	.	MAF_USDA=2.941
NC_035084.1	81927657	.	A	C	.	.	MAF_INRAE=41.772;MAF_USDA=35.294
NC_035084.1	81927661	.	T	C	.	.	MAF_USDA=1.639
NC_035084.1	81927682	.	G	T	.	.	MAF_INRAE=5.0
NC_035084.1	81927726	.	G	A	.	.	MAF_INRAE=12.5
NC_035084.1	81927812	.	C	T	.	.	MAF_INRAE=31.013;MAF_USDA=13.529
NC_035084.1	81927927	.	T	C	.	.	MAF_USDA=4.706
NC_035084.1	81928056	.	C	A	.	.	MAF_INRAE=2.532;MAF_USDA=37.5
NC_035084.1	81928177	.	G	C	.	.	MAF_USDA=14.754
NC_035084.1	81928209	.	T	C	.	.	MAF_INRAE=41.139;MAF_USDA=21.765
NC_035084.1	81928229	.	A	G	.	.	MAF_INRAE=2.532;MAF_USDA=12.941
NC_035084.1	81928273	.	T	G	.	.	MAF_INRAE=32.911;MAF_USDA=42.941
NC_035084.1	81928360	.	G	A	.	.	MAF_INRAE=5.833;MAF_USDA=1.765
NC_035084.1	81928393	.	C	T	.	.	MAF_INRAE=36.076;MAF_USDA=46.471
NC_035084.1	81928407	.	C	T	.	.	MAF_USDA=5.294
NC_035084.1	81928458	.	G	A	.	.	MAF_INRAE=2.532;MAF_USDA=15.882
NC_035084.1	81928597	.	C	T	.	.	MAF_INRAE=1.667
NC_035084.1	81928600	.	A	C	.	.	MAF_INRAE=1.667
NC_035084.1	81928638	.	G	A	.	.	MAF_INRAE=3.333
NC_035084.1	81928674	.	G	A	.	.	MAF_INRAE=2.5
NC_035084.1	81930264	.	A	G	.	.	MAF_USDA=2.459
NC_035084.1	81930294	.	T	C	.	.	MAF_USDA=37.647
NC_035084.1	81930297	.	A	G	.	.	MAF_USDA=26.471
NC_035084.1	81930300	.	C	T	.	.	MAF_USDA=7.647
NC_035084.1	81930335	.	C	T	.	.	MAF_USDA=7.059
NC_035084.1	81930354	.	C	T	.	.	MAF_USDA=5.294
NC_035084.1	81930366	.	T	C	.	.	MAF_USDA=16.471
NC_035084.1	81930385	.	C	A	.	.	MAF_USDA=8.333
NC_035084.1	81930391	.	T	A	.	.	MAF_USDA=8.333
NC_035084.1	81930392	.	T	A	.	.	MAF_USDA=8.333
NC_035084.1	81930396	.	T	A	.	.	MAF_USDA=8.333
NC_035084.1	81930415	.	T	C	.	.	MAF_INRAE=5.263;MAF_USDA=13.529
NC_035084.1	81930441	.	G	A	.	.	MAF_INRAE=5.263
NC_035084.1	81930493	.	G	A	.	.	MAF_INRAE=2.5
NC_035084.1	81930519	.	T	C	.	.	MAF_INRAE=34.81;MAF_USDA=29.412
NC_035084.1	81930570	.	G	A	.	.	MAF_USDA=4.098
NC_035084.1	81930657	.	C	A	.	.	MAF_INRAE=3.333;MAF_USDA=2.083
NC_035084.1	81930690	.	A	T	.	.	MAF_USDA=4.098
NC_035084.1	81930758	.	A	T	.	.	MAF_USDA=4.167
NC_035084.1	81930789	.	G	A	.	.	MAF_USDA=1.176
NC_035084.1	81930803	.	C	A	.	.	MAF_INRAE=8.861;MAF_USDA=10.656
NC_035084.1	81930850	.	C	G	.	.	MAF_INRAE=21.053;MAF_USDA=10.656
NC_035084.1	81930936	.	G	A	.	.	MAF_INRAE=18.421;MAF_USDA=18.75
NC_035084.1	81931021	.	A	G	.	.	MAF_USDA=22.941
NC_035084.1	81931027	.	G	T	.	.	MAF_USDA=3.333
NC_035084.1	81931964	.	A	G	.	.	MAF_USDA=33.333
NC_035084.1	81932299	.	A	C	.	.	MAF_INRAE=45.833;MAF_USDA=7.927
NC_035084.1	81932308	.	A	C	.	.	MAF_USDA=6.034
NC_035084.1	81932343	.	G	T	.	.	MAF_USDA=47.561
NC_035084.1	81932394	.	C	A	.	.	MAF_INRAE=5.263
NC_035084.1	81932407	.	G	A	.	.	MAF_INRAE=5.263;MAF_USDA=12.5
NC_035084.1	81932409	.	A	T	.	.	MAF_USDA=15.294
NC_035084.1	81932422	.	T	G	.	.	MAF_INRAE=21.667;MAF_USDA=30.588
NC_035084.1	81932424	.	A	C	.	.	MAF_USDA=41.667
NC_035084.1	81932427	.	AT	AG	.	.	MAF_USDA=8.333
NC_035084.1	81932428	.	T	G	.	.	MAF_INRAE=1.667
NC_035084.1	81932453	.	C	A	.	.	MAF_INRAE=25.0
NC_035084.1	81932466	.	A	C	.	.	MAF_INRAE=14.167;MAF_USDA=5.294
NC_035084.1	81932469	.	G	T	.	.	MAF_INRAE=35.833
NC_035084.1	81932470	.	G	A	.	.	MAF_INRAE=20.0;MAF_USDA=17.647
NC_035084.1	81932480	.	G	A	.	.	MAF_INRAE=2.632
NC_035084.1	81932484	.	T	C	.	.	MAF_USDA=1.639
NC_035084.1	81932498	.	T	G	.	.	MAF_INRAE=1.899
NC_035084.1	81932499	.	C	T	.	.	MAF_INRAE=18.333
NC_035084.1	81932525	.	A	G	.	.	MAF_USDA=4.918
NC_035084.1	81932553	.	G	A	.	.	MAF_INRAE=18.333
NC_035084.1	81932564	.	T	G	.	.	MAF_USDA=8.824
NC_035084.1	81932576	.	A	C	.	.	MAF_USDA=7.738
NC_035084.1	81932604	.	C	T	.	.	MAF_INRAE=50.0
NC_035084.1	81932610	.	T	G	.	.	MAF_INRAE=46.667
NC_035084.1	81932614	.	C	T	.	.	MAF_INRAE=46.667
NC_035084.1	81932677	.	C	T	.	.	MAF_USDA=13.529
NC_035084.1	81932923	.	A	T	.	.	MAF_USDA=10.417
NC_035084.1	81932949	.	A	C	.	.	MAF_USDA=3.529
NC_035084.1	81932956	.	G	A	.	.	MAF_USDA=3.279
NC_035084.1	81932966	.	G	A	.	.	MAF_USDA=4.118
NC_035084.1	81932985	.	T	A	.	.	MAF_USDA=4.819
NC_035084.1	81933002	.	T	C	.	.	MAF_USDA=42.373
NC_035084.1	81933003	.	A	T	.	.	MAF_USDA=7.627
NC_035084.1	81933068	.	A	T	.	.	MAF_USDA=5.422
NC_035084.1	81933121	.	G	T	.	.	MAF_USDA=4.819
NC_035084.1	81933124	.	A	C	.	.	MAF_INRAE=1.667;MAF_USDA=12.651
NC_035084.1	81933170	.	C	T	.	.	MAF_INRAE=1.667;MAF_USDA=3.012
NC_035084.1	81933220	.	G	A	.	.	MAF_USDA=5.085
NC_035084.1	81933230	.	T	A	.	.	MAF_INRAE=6.667;MAF_USDA=2.41
NC_035084.1	81933320	.	G	A	.	.	MAF_INRAE=20.0;MAF_USDA=18.675
NC_035084.1	81933340	.	C	T	.	.	MAF_INRAE=4.167;MAF_USDA=2.083
NC_035084.1	81933352	.	A	G	.	.	MAF_USDA=46.429
NC_035084.1	81933420	.	T	A	.	.	MAF_INRAE=2.5
NC_035084.1	81933436	.	C	G	.	.	MAF_INRAE=5.0;MAF_USDA=25.0
NC_035084.1	81933449	.	C	A	.	.	MAF_USDA=2.083
NC_035084.1	81933456	.	G	A	.	.	MAF_USDA=1.667
NC_035084.1	81933465	.	G	A	.	.	MAF_USDA=1.667
NC_035084.1	81933485	.	T	A	.	.	MAF_INRAE=4.167;MAF_USDA=2.083
NC_035084.1	81933486	.	A	T	.	.	MAF_INRAE=4.167;MAF_USDA=2.083
NC_035084.1	81933501	.	G	A	.	.	MAF_USDA=2.542
NC_035084.1	81933514	.	C	T	.	.	MAF_USDA=41.667
NC_035084.1	81933573	.	G	A	.	.	MAF_INRAE=10.0;MAF_USDA=8.333
NC_035084.1	81933590	.	T	C	.	.	MAF_INRAE=12.025;MAF_USDA=25.0
NC_035084.1	81933597	.	G	A	.	.	MAF_INRAE=20.833;MAF_USDA=38.69
NC_035084.1	81933627	.	G	A	.	.	MAF_INRAE=12.5
NC_035084.1	81933675	.	C	T	.	.	MAF_USDA=4.348
NC_035084.1	81933698	.	A	T	.	.	MAF_USDA=43.75
NC_035084.1	81933712	.	C	T	.	.	MAF_USDA=31.25
NC_035084.1	81933832	.	G	A	.	.	MAF_USDA=2.083
NC_035084.1	81933833	.	C	T	.	.	MAF_USDA=6.548
NC_035084.1	81933902	.	A	C	.	.	MAF_USDA=2.083
NC_035084.1	81933910	.	G	A	.	.	MAF_INRAE=47.368;MAF_USDA=6.471
NC_035084.1	81934125	.	G	C	.	.	MAF_USDA=2.083
NC_035084.1	81934177	.	C	T	.	.	MAF_USDA=2.459
NC_035084.1	81934188	.	T	C	.	.	MAF_USDA=47.059
NC_035084.1	81934216	.	T	G	.	.	MAF_USDA=4.098
NC_035084.1	81934264	.	C	G	.	.	MAF_USDA=1.639
NC_035084.1	81934305	.	C	A	.	.	MAF_USDA=1.639
NC_035084.1	81934310	.	A	C	.	.	MAF_USDA=6.25
NC_035084.1	81934363	.	T	G	.	.	MAF_USDA=2.083
NC_035084.1	81934371	.	G	T	.	.	MAF_INRAE=26.316;MAF_USDA=41.176
NC_035084.1	81934379	.	A	C	.	.	MAF_INRAE=26.316;MAF_USDA=42.353
NC_035084.1	81934419	.	C	A	.	.	MAF_INRAE=47.368;MAF_USDA=14.706
NC_035084.1	81934439	.	T	C	.	.	MAF_USDA=4.098
NC_035084.1	81934450	.	C	T	.	.	MAF_USDA=38.824
NC_035084.1	81934455	.	C	G	.	.	MAF_USDA=39.412
NC_035084.1	81934487	.	G	A	.	.	MAF_USDA=12.5
NC_035084.1	81934511	.	G	A	.	.	MAF_USDA=3.279
NC_035084.1	81934514	.	T	G	.	.	MAF_USDA=44.118
NC_035084.1	81934551	.	G	A	.	.	MAF_USDA=45.833
NC_035084.1	81934562	.	G	C	.	.	MAF_USDA=5.882
NC_035084.1	81937115	.	G	A	.	.	MAF_USDA=8.333
NC_035084.1	81937131	.	A	C	.	.	MAF_USDA=3.571
NC_035084.1	81937176	.	T	A	.	.	MAF_USDA=1.639
NC_035084.1	81937182	.	G	A	.	.	MAF_INRAE=26.316;MAF_USDA=40.164
NC_035084.1	81937216	.	A	G	.	.	MAF_USDA=7.377
NC_035084.1	81937219	.	T	A	.	.	MAF_USDA=2.459
NC_035084.1	81937348	.	G	C	.	.	MAF_USDA=4.098
NC_035084.1	81937369	.	G	A	.	.	MAF_INRAE=26.316;MAF_USDA=48.235
NC_035084.1	81937383	.	C	T	.	.	MAF_USDA=4.918
NC_035084.1	81937407	.	A	G	.	.	MAF_INRAE=5.263
NC_035084.1	81937431	.	T	G	.	.	MAF_USDA=4.098
NC_035084.1	81937448	.	T	A	.	.	MAF_USDA=4.098
NC_035084.1	81937461	.	T	C	.	.	MAF_INRAE=21.053;MAF_USDA=13.934
NC_035084.1	81937495	.	T	G	.	.	MAF_USDA=42.623
NC_035084.1	81937499	.	T	G	.	.	MAF_USDA=9.016
NC_035084.1	81939700	.	T	A	.	.	MAF_USDA=3.279
NC_035084.1	81939735	.	AGG	AGA	.	.	MAF_USDA=14.583
NC_035084.1	81939737	.	G	A	.	.	MAF_USDA=3.279
NC_035084.1	81939760	.	T	C	.	.	MAF_USDA=4.918
NC_035084.1	81939763	.	A	T	.	.	MAF_USDA=2.941
NC_035084.1	81939857	.	G	T	.	.	MAF_USDA=11.667
NC_035084.1	81939904	.	C	T	.	.	MAF_USDA=4.918
NC_035084.1	81939971	.	A	T	.	.	MAF_USDA=24.706
NC_035084.1	81939980	.	G	T	.	.	MAF_INRAE=47.368;MAF_USDA=13.333
NC_035084.1	81939998	.	C	T	.	.	MAF_USDA=6.25
NC_035084.1	81939999	.	T	C	.	.	MAF_USDA=6.557
NC_035084.1	81940020	.	G	A	.	.	MAF_USDA=45.833
NC_035084.1	81940034	.	C	T	.	.	MAF_USDA=39.583
NC_035084.1	81940059	.	T	C	.	.	MAF_INRAE=26.316
NC_035084.1	81940077	.	T	C	.	.	MAF_INRAE=26.316
NC_035084.1	81940092	.	T	C	.	.	MAF_USDA=7.377
NC_035084.1	81940094	.	C	T	.	.	MAF_USDA=1.639
NC_035084.1	81940101	.	G	T	.	.	MAF_USDA=4.118
NC_035084.1	81940103	.	A	G	.	.	MAF_INRAE=21.053;MAF_USDA=13.529
NC_035084.1	81940115	.	A	G	.	.	MAF_INRAE=21.053;MAF_USDA=34.706
NC_035084.1	81940116	.	G	A	.	.	MAF_USDA=6.471
NC_035084.1	81940136	.	T	A	.	.	MAF_INRAE=47.368;MAF_USDA=14.706
NC_035084.1	81940138	.	C	T	.	.	MAF_USDA=7.647
NC_035084.1	81940144	.	A	G	.	.	MAF_INRAE=11.392;MAF_USDA=9.167
NC_035084.1	81940175	.	A	G	.	.	MAF_INRAE=35.0;MAF_USDA=26.471
NC_035084.1	81940193	.	A	T	.	.	MAF_INRAE=1.667
NC_035084.1	81940209	.	T	A	.	.	MAF_USDA=3.279
NC_035084.1	81940218	.	C	T	.	.	MAF_USDA=3.279
NC_035084.1	81940219	.	A	G	.	.	MAF_INRAE=48.734;MAF_USDA=31.176
NC_035084.1	81940235	.	G	A	.	.	MAF_INRAE=44.937;MAF_USDA=20.588
NC_035084.1	81940247	.	G	T	.	.	MAF_INRAE=36.667;MAF_USDA=43.75
NC_035084.1	81940249	.	G	A	.	.	MAF_INRAE=36.667;MAF_USDA=43.75
NC_035084.1	81940250	.	A	C	.	.	MAF_INRAE=35.0;MAF_USDA=49.412
NC_035084.1	81940251	.	A	T	.	.	MAF_INRAE=3.797;MAF_USDA=17.059
NC_035084.1	81940263	.	T	C	.	.	MAF_INRAE=1.667;MAF_USDA=25.0
NC_035084.1	81940278	.	T	G	.	.	MAF_INRAE=47.468;MAF_USDA=8.235
NC_035084.1	81940280	.	G	A	.	.	MAF_INRAE=31.667;MAF_USDA=29.412
NC_035084.1	81940281	.	C	A	.	.	MAF_INRAE=14.167;MAF_USDA=6.471
NC_035084.1	81940286	.	G	A	.	.	MAF_USDA=2.459
NC_035084.1	81940287	.	G	C	.	.	MAF_INRAE=47.468;MAF_USDA=8.235
NC_035084.1	81940320	.	G	A	.	.	MAF_USDA=4.918
NC_035084.1	81940329	.	C	T	.	.	MAF_INRAE=2.5
NC_035084.1	81940344	.	G	A	.	.	MAF_INRAE=5.063
NC_035084.1	81940347	.	T	A	.	.	MAF_USDA=4.098
NC_035084.1	81940361	.	C	G	.	.	MAF_USDA=1.667
NC_035084.1	81940438	.	G	T	.	.	MAF_INRAE=47.468;MAF_USDA=11.765
NC_035084.1	81940494	.	A	C	.	.	MAF_USDA=8.824
NC_035084.1	81940501	.	C	T	.	.	MAF_USDA=4.918
NC_035084.1	81940502	.	G	A	.	.	MAF_USDA=3.279
NC_035084.1	81940515	.	A	T	.	.	MAF_USDA=4.098
NC_035084.1	81940523	.	G	A	.	.	MAF_INRAE=2.5;MAF_USDA=4.918
NC_035084.1	81940539	.	G	A	.	.	MAF_INRAE=39.167;MAF_USDA=21.765
NC_035084.1	81940574	.	A	C	.	.	MAF_INRAE=18.354;MAF_USDA=41.765
NC_035084.1	81940581	.	C	G	.	.	MAF_INRAE=5.263;MAF_USDA=8.197
NC_035084.1	81940592	.	A	G	.	.	MAF_INRAE=20.833;MAF_USDA=36.471
NC_035084.1	81940672	.	G	A	.	.	MAF_INRAE=10.526;MAF_USDA=12.5
NC_035084.1	81940720	.	A	C	.	.	MAF_USDA=1.786
NC_035084.1	81940721	.	A	C	.	.	MAF_INRAE=48.101;MAF_USDA=23.214
NC_035084.1	81940919	.	G	A	.	.	MAF_INRAE=14.167;MAF_USDA=5.294
NC_035084.1	81940933	.	G	A	.	.	MAF_INRAE=3.797;MAF_USDA=12.353
NC_035084.1	81940945	.	A	G	.	.	MAF_USDA=1.667
NC_035084.1	81941004	.	G	T	.	.	MAF_INRAE=20.833
NC_035084.1	81941009	.	C	T	.	.	MAF_USDA=8.197
NC_035084.1	81941015	.	C	T	.	.	MAF_INRAE=20.833
NC_035084.1	81941099	.	T	A	.	.	MAF_INRAE=3.333
NC_035084.1	81941269	.	G	T	.	.	MAF_INRAE=29.747;MAF_USDA=32.941
NC_035084.1	81941313	.	C	T	.	.	MAF_USDA=8.929
NC_035084.1	81941376	.	G	T	.	.	MAF_INRAE=10.526;MAF_USDA=13.69
NC_035084.1	81941410	.	G	T	.	.	MAF_USDA=3.571
NC_035084.1	81941423	.	AG	AA	.	.	MAF_USDA=16.667
NC_035084.1	81941426	.	G	A	.	.	MAF_USDA=4.237
NC_035084.1	81941433	.	G	A	.	.	MAF_USDA=18.75
NC_035084.1	81941434	.	T	C	.	.	MAF_USDA=25.0
NC_035084.1	81941451	.	G	A	.	.	MAF_USDA=4.167
NC_035084.1	81941466	.	C	T	.	.	MAF_USDA=39.583
NC_035084.1	81941467	.	C	G	.	.	MAF_USDA=39.583
NC_035084.1	81941503	.	A	T	.	.	MAF_USDA=6.875
NC_035084.1	81941506	.	T	C	.	.	MAF_INRAE=15.789;MAF_USDA=24.375
NC_035084.1	81941507	.	A	G	.	.	MAF_USDA=2.542
NC_035084.1	81941513	.	G	A	.	.	MAF_USDA=11.864
NC_035084.1	81941531	.	G	A	.	.	MAF_USDA=9.322
NC_035084.1	81942675	.	G	A	.	.	MAF_USDA=2.083
NC_035084.1	81942692	.	G	A	.	.	MAF_INRAE=2.632;MAF_USDA=4.118
NC_035084.1	81942736	.	G	C	.	.	MAF_INRAE=14.167
NC_035084.1	81942742	.	G	A	.	.	MAF_INRAE=2.5
NC_035084.1	81942744	.	G	T	.	.	MAF_INRAE=3.797;MAF_USDA=12.353
NC_035084.1	81942745	.	C	T	.	.	MAF_USDA=4.098
NC_035084.1	81942746	.	T	C	.	.	MAF_INRAE=6.667
NC_035084.1	81942747	.	G	A	.	.	MAF_INRAE=1.667;MAF_USDA=13.529
NC_035084.1	81942750	.	C	T	.	.	MAF_USDA=1.639
NC_035084.1	81942758	.	T	C	.	.	MAF_USDA=2.083
NC_035084.1	81942759	.	A	G	.	.	MAF_USDA=4.706
NC_035084.1	81942768	.	T	C	.	.	MAF_INRAE=2.632;MAF_USDA=5.738
NC_035084.1	81942779	.	C	T	.	.	MAF_USDA=4.098
NC_035084.1	81942780	.	G	A	.	.	MAF_INRAE=2.632;MAF_USDA=4.918
NC_035084.1	81942782	.	T	C	.	.	MAF_INRAE=3.333;MAF_USDA=8.333
NC_035084.1	81942783	.	G	A	.	.	MAF_INRAE=1.667;MAF_USDA=20.0
NC_035084.1	81942792	.	A	G	.	.	MAF_INRAE=12.025;MAF_USDA=48.824
NC_035084.1	81942795	.	C	G	.	.	MAF_INRAE=16.667;MAF_USDA=2.083
NC_035084.1	81942799	.	A	G	.	.	MAF_INRAE=3.797;MAF_USDA=12.353
NC_035084.1	81942801	.	T	C	.	.	MAF_INRAE=2.5;MAF_USDA=11.475
NC_035084.1	81942803	.	G	A	.	.	MAF_INRAE=27.215;MAF_USDA=26.471
NC_035084.1	81942836	.	G	A	.	.	MAF_INRAE=18.333
NC_035084.1	81942881	.	C	G	.	.	MAF_INRAE=4.167;MAF_USDA=2.083
NC_035084.1	81942886	.	T	C	.	.	MAF_INRAE=1.667
NC_035084.1	81942916	.	C	T	.	.	MAF_USDA=2.083
NC_035084.1	81942928	.	G	T	.	.	MAF_INRAE=3.797;MAF_USDA=11.765
NC_035084.1	81942950	.	C	A	.	.	MAF_INRAE=24.684;MAF_USDA=31.176
NC_035084.1	81942960	.	G	C	.	.	MAF_USDA=1.639
NC_035084.1	81942965	.	T	A	.	.	MAF_INRAE=25.316;MAF_USDA=32.143
NC_035084.1	81942998	.	G	T	.	.	MAF_INRAE=9.167
NC_035084.1	81943008	.	G	A	.	.	MAF_INRAE=48.333;MAF_USDA=22.917
NC_035084.1	81943042	.	T	A	.	.	MAF_INRAE=22.785;MAF_USDA=28.824
NC_035084.1	81943093	.	C	T	.	.	MAF_INRAE=22.785;MAF_USDA=17.059
NC_035084.1	81943219	.	G	T	.	.	MAF_INRAE=45.0
NC_035084.1	81943234	.	G	C	.	.	MAF_INRAE=13.924;MAF_USDA=41.765
NC_035084.1	81943257	.	C	G	.	.	MAF_INRAE=28.481;MAF_USDA=30.588
NC_035084.1	81943292	.	C	T	.	.	MAF_INRAE=46.203;MAF_USDA=8.824
NC_035084.1	81943293	.	A	G	.	.	MAF_USDA=15.574
NC_035084.1	81943304	.	T	A	.	.	MAF_INRAE=4.167;MAF_USDA=4.167
NC_035084.1	81943313	.	G	C	.	.	MAF_INRAE=2.5;MAF_USDA=10.656
NC_035084.1	81943323	.	T	G	.	.	MAF_INRAE=4.167;MAF_USDA=4.118
NC_035084.1	81943330	.	A	C	.	.	MAF_INRAE=7.5
NC_035084.1	81943351	.	T	G	.	.	MAF_USDA=15.574
NC_035084.1	81943356	.	G	A	.	.	MAF_USDA=15.833
NC_035084.1	81943357	.	T	C	.	.	MAF_USDA=16.667
NC_035084.1	81943364	.	A	G	.	.	MAF_USDA=5.0
NC_035084.1	81943368	.	C	T	.	.	MAF_USDA=4.167
NC_035084.1	81943375	.	T	G	.	.	MAF_INRAE=14.557;MAF_USDA=12.5
NC_035084.1	81943377	.	C	A	.	.	MAF_INRAE=2.5
NC_035084.1	81943404	.	T	A	.	.	MAF_INRAE=5.263;MAF_USDA=10.714
NC_035084.1	81943412	.	G	C	.	.	MAF_INRAE=5.263;MAF_USDA=9.524
NC_035084.1	81943448	.	T	G	.	.	MAF_USDA=6.25
NC_035084.1	81943459	.	G	A	.	.	MAF_INRAE=7.595;MAF_USDA=31.548
NC_035084.1	81943463	.	C	T	.	.	MAF_INRAE=5.0;MAF_USDA=27.5
NC_035084.1	81943472	.	G	T	.	.	MAF_INRAE=1.667;MAF_USDA=2.5
NC_035084.1	81943475	.	G	C	.	.	MAF_INRAE=1.667;MAF_USDA=2.5
NC_035084.1	81943490	.	T	C	.	.	MAF_INRAE=5.0
NC_035084.1	81943513	.	G	T	.	.	MAF_INRAE=2.5
NC_035084.1	81943519	.	C	T	.	.	MAF_INRAE=2.5
NC_035084.1	81943523	.	A	C	.	.	MAF_USDA=5.833
NC_035084.1	81943524	.	G	C	.	.	MAF_USDA=13.095
NC_035084.1	81943525	.	C	G	.	.	MAF_INRAE=5.263;MAF_USDA=20.833
NC_035084.1	81943533	.	A	T	.	.	MAF_INRAE=26.316;MAF_USDA=14.286
NC_035084.1	81943534	.	G	A	.	.	MAF_USDA=13.69
NC_035084.1	81943579	.	T	A	.	.	MAF_INRAE=1.667;MAF_USDA=5.833
NC_035084.1	81943588	.	G	T	.	.	MAF_INRAE=5.263;MAF_USDA=8.929
NC_035084.1	81943594	.	A	G	.	.	MAF_INRAE=1.667
NC_035084.1	81943601	.	G	T	.	.	MAF_INRAE=18.354;MAF_USDA=15.476
NC_035084.1	81943606	.	T	A	.	.	MAF_INRAE=16.667
NC_035084.1	81943608	.	A	G	.	.	MAF_INRAE=36.842;MAF_USDA=46.429
NC_035084.1	81943623	.	C	G	.	.	MAF_USDA=2.381
NC_035084.1	81943630	.	G	A	.	.	MAF_INRAE=5.263;MAF_USDA=23.81
NC_035084.1	81943649	.	T	A	.	.	MAF_USDA=5.833
NC_035084.1	81943653	.	T	C	.	.	MAF_USDA=4.167
NC_035084.1	81943681	.	G	A	.	.	MAF_USDA=2.5
NC_035084.1	81943686	.	A	G	.	.	MAF_USDA=6.25
NC_035084.1	81943751	.	A	T	.	.	MAF_INRAE=23.684;MAF_USDA=45.833
NC_035084.1	81943760	.	G	T	.	.	MAF_INRAE=5.063;MAF_USDA=12.5
NC_035084.1	81943764	.	G	A	.	.	MAF_USDA=8.333
NC_035084.1	81943793	.	G	T	.	.	MAF_USDA=18.75
NC_035084.1	81943808	.	G	A	.	.	MAF_USDA=47.917
NC_035084.1	81944024	.	T	G	.	.	MAF_USDA=7.143
NC_035084.1	81944045	.	G	A	.	.	MAF_USDA=2.083
NC_035084.1	81944111	.	T	C	.	.	MAF_USDA=5.833
NC_035084.1	81944172	.	C	T	.	.	MAF_INRAE=5.263;MAF_USDA=17.262
NC_035084.1	81944174	.	A	T	.	.	MAF_INRAE=17.5;MAF_USDA=17.059
NC_035084.1	81944185	.	T	C	.	.	MAF_INRAE=18.333;MAF_USDA=45.833
NC_035084.1	81944189	.	C	T	.	.	MAF_INRAE=16.456;MAF_USDA=19.412
NC_035084.1	81944210	.	A	C	.	.	MAF_USDA=4.118
NC_035084.1	81944213	.	G	T	.	.	MAF_USDA=5.294
NC_035084.1	81944214	.	G	A	.	.	MAF_USDA=2.459
NC_035084.1	81944286	.	C	A	.	.	MAF_INRAE=5.263
NC_035084.1	81944298	.	G	A	.	.	MAF_USDA=29.167
NC_035084.1	81944300	.	A	C	.	.	MAF_USDA=29.167
NC_035084.1	81944303	.	G	T	.	.	MAF_USDA=22.917
NC_035084.1	81946933	.	A	G	.	.	MAF_USDA=3.279
NC_035084.1	81946935	.	T	G	.	.	MAF_USDA=13.934
NC_035084.1	81946936	.	G	C	.	.	MAF_USDA=3.279
NC_035084.1	81946998	.	G	T	.	.	MAF_USDA=6.25
NC_035084.1	81947016	.	T	C	.	.	MAF_USDA=2.459
NC_035084.1	81947074	.	G	T	.	.	MAF_USDA=7.059
NC_035084.1	81947087	.	A	G	.	.	MAF_USDA=3.529
NC_035084.1	81947090	.	G	A	.	.	MAF_USDA=3.529
NC_035084.1	81947130	.	T	G	.	.	MAF_USDA=5.738
NC_035084.1	81947156	.	C	T	.	.	MAF_USDA=15.574
NC_035084.1	81947208	.	T	C	.	.	MAF_INRAE=1.667;MAF_USDA=5.738
NC_035084.1	81947255	.	C	T	.	.	MAF_USDA=2.083
NC_035084.1	81947274	.	ATGTTTATGTGTTAGTTACAC	ATGTTTATGTGTTAGTTACAA	.	.	MAF_USDA=4.167
NC_035084.1	81947279	.	T	G	.	.	MAF_USDA=5.738
NC_035084.1	81947294	.	C	A	.	.	MAF_USDA=2.459
NC_035084.1	81948503	.	G	T	.	.	MAF_USDA=7.738
NC_035084.1	81948516	.	C	A	.	.	MAF_USDA=6.25
NC_035084.1	81948529	.	A	G	.	.	MAF_INRAE=26.316;MAF_USDA=25.882
NC_035084.1	81948538	.	A	T	.	.	MAF_USDA=4.918
NC_035084.1	81948547	.	G	T	.	.	MAF_USDA=4.918
NC_035084.1	81948577	.	C	A	.	.	MAF_USDA=2.459
NC_035084.1	81948597	.	G	A	.	.	MAF_USDA=4.098
NC_035084.1	81948641	.	G	A	.	.	MAF_INRAE=10.526;MAF_USDA=2.459
NC_035084.1	81948642	.	C	T	.	.	MAF_USDA=2.459
NC_035084.1	81948646	.	C	T	.	.	MAF_USDA=2.459
NC_035084.1	81948677	.	C	A	.	.	MAF_USDA=2.353
NC_035084.1	81948703	.	C	T	.	.	MAF_USDA=2.459
NC_035084.1	81948767	.	T	C	.	.	MAF_INRAE=26.582;MAF_USDA=41.667
NC_035084.1	81948827	.	A	T	.	.	MAF_INRAE=26.582;MAF_USDA=47.647
NC_035084.1	81948850	.	G	T	.	.	MAF_USDA=2.353
NC_035084.1	81948867	.	G	A	.	.	MAF_USDA=9.412
NC_035084.1	81948875	.	A	C	.	.	MAF_USDA=1.639
NC_035084.1	81948878	.	C	A	.	.	MAF_USDA=2.353
NC_035084.1	81948907	.	A	C	.	.	MAF_USDA=8.333
NC_035084.1	81948950	.	G	C	.	.	MAF_INRAE=18.354;MAF_USDA=22.353
NC_035084.1	81948956	.	C	T	.	.	MAF_USDA=1.639
NC_035084.1	81948975	.	G	T	.	.	MAF_USDA=2.459
NC_035084.1	81949010	.	C	T	.	.	MAF_INRAE=5.263
NC_035084.1	81949069	.	T	A	.	.	MAF_INRAE=20.833;MAF_USDA=14.706
NC_035084.1	81949089	.	T	C	.	.	MAF_USDA=2.353
NC_035084.1	81949101	.	C	T	.	.	MAF_INRAE=18.987;MAF_USDA=20.0
NC_035084.1	81949102	.	G	C	.	.	MAF_INRAE=3.333
NC_035084.1	81949105	.	G	A	.	.	MAF_USDA=1.639
NC_035084.1	81949109	.	G	A	.	.	MAF_USDA=3.279
NC_035084.1	81949115	.	G	T	.	.	MAF_INRAE=18.987;MAF_USDA=18.824
NC_035084.1	81949125	.	G	A	.	.	MAF_INRAE=18.354;MAF_USDA=12.353
NC_035084.1	81949141	.	T	C	.	.	MAF_INRAE=3.333
NC_035084.1	81949163	.	A	G	.	.	MAF_USDA=6.25
NC_035084.1	81949177	.	T	C	.	.	MAF_INRAE=3.333;MAF_USDA=8.824
NC_035084.1	81949181	.	G	T	.	.	MAF_INRAE=5.263
NC_035084.1	81949183	.	A	C	.	.	MAF_INRAE=20.886;MAF_USDA=21.765
NC_035084.1	81949197	.	A	G	.	.	MAF_INRAE=39.241;MAF_USDA=48.824
NC_035084.1	81949201	.	C	A	.	.	MAF_INRAE=40.0;MAF_USDA=48.824
NC_035084.1	81949206	.	T	A	.	.	MAF_USDA=4.706
NC_035084.1	81949211	.	C	T	.	.	MAF_INRAE=39.873;MAF_USDA=49.412
NC_035084.1	81949214	.	T	A	.	.	MAF_USDA=4.706
NC_035084.1	81949216	.	C	T	.	.	MAF_INRAE=18.354;MAF_USDA=23.529
NC_035084.1	81949220	.	T	C	.	.	MAF_USDA=2.353
NC_035084.1	81949251	.	G	A	.	.	MAF_USDA=2.381
NC_035084.1	81949253	.	T	A	.	.	MAF_USDA=2.353
NC_035084.1	81949263	.	G	A	.	.	MAF_INRAE=15.0;MAF_USDA=4.706
NC_035084.1	81949302	.	T	A	.	.	MAF_USDA=3.529
NC_035084.1	81949317	.	G	A	.	.	MAF_USDA=3.529
NC_035084.1	81949377	.	T	C	.	.	MAF_USDA=8.333
NC_035084.1	81949425	.	C	T	.	.	MAF_INRAE=7.5;MAF_USDA=18.235
NC_035084.1	81949442	.	C	T	.	.	MAF_USDA=1.695
NC_035084.1	81949446	.	C	A	.	.	MAF_INRAE=4.167
NC_035084.1	81949463	.	C	T	.	.	MAF_USDA=1.724
NC_035084.1	81949509	.	G	C	.	.	MAF_USDA=1.695
NC_035084.1	81949541	.	T	G	.	.	MAF_USDA=28.75
NC_035084.1	81949557	.	G	A	.	.	MAF_USDA=33.051
NC_035084.1	81949567	.	G	A	.	.	MAF_USDA=2.542
NC_035084.1	81949568	.	C	A	.	.	MAF_USDA=2.542
NC_035084.1	81949576	.	G	T	.	.	MAF_USDA=17.797
NC_035084.1	81949769	.	T	G	.	.	MAF_USDA=18.235
NC_035084.1	81949780	.	C	T	.	.	MAF_USDA=2.459
NC_035084.1	81949785	.	G	A	.	.	MAF_USDA=8.333
NC_035084.1	81949786	.	C	A	.	.	MAF_USDA=47.059
NC_035084.1	81949837	.	C	T	.	.	MAF_USDA=2.459
NC_035084.1	81949946	.	C	T	.	.	MAF_USDA=48.824
NC_035084.1	81949992	.	A	C	.	.	MAF_USDA=20.833
NC_035084.1	81950775	.	A	T	.	.	MAF_USDA=35.417
NC_035084.1	81950792	.	T	C	.	.	MAF_USDA=6.78
NC_035084.1	81950833	.	C	A	.	.	MAF_USDA=25.0
NC_035084.1	81950896	.	C	A	.	.	MAF_USDA=4.167
NC_035084.1	81950979	.	C	T	.	.	MAF_INRAE=3.333
NC_035084.1	81951009	.	G	A	.	.	MAF_USDA=10.417
NC_035084.1	81951059	.	C	T	.	.	MAF_USDA=15.294
NC_035084.1	81951069	.	C	T	.	.	MAF_INRAE=2.5;MAF_USDA=22.917
NC_035084.1	81951070	.	G	A	.	.	MAF_USDA=8.824
NC_035084.1	81951131	.	C	A	.	.	MAF_USDA=4.098
NC_035084.1	81951145	.	G	T	.	.	MAF_INRAE=10.526;MAF_USDA=20.588
NC_035084.1	81951148	.	T	G	.	.	MAF_USDA=7.377
NC_035084.1	81951155	.	T	A	.	.	MAF_USDA=8.197
NC_035084.1	81951178	.	C	T	.	.	MAF_INRAE=10.526
NC_035084.1	81951187	.	C	A	.	.	MAF_INRAE=15.789;MAF_USDA=27.647
NC_035084.1	81951194	.	C	T	.	.	MAF_USDA=7.377
NC_035084.1	81951215	.	A	T	.	.	MAF_INRAE=5.263;MAF_USDA=7.377
NC_035084.1	81951219	.	A	T	.	.	MAF_USDA=7.377
NC_035084.1	81951282	.	T	C	.	.	MAF_USDA=7.377
NC_035084.1	81951285	.	C	T	.	.	MAF_USDA=8.197
NC_035084.1	81951303	.	A	G	.	.	MAF_USDA=7.377
NC_035084.1	81951304	.	C	T	.	.	MAF_USDA=7.377
NC_035084.1	81951310	.	T	G	.	.	MAF_INRAE=8.228;MAF_USDA=8.235
NC_035084.1	81951319	.	C	A	.	.	MAF_INRAE=10.833
NC_035084.1	81951331	.	G	T	.	.	MAF_INRAE=10.833
NC_035084.1	81951340	.	T	G	.	.	MAF_INRAE=10.833
NC_035084.1	81951346	.	T	A	.	.	MAF_INRAE=10.833
NC_035084.1	81951354	.	C	T	.	.	MAF_INRAE=31.013;MAF_USDA=35.882
NC_035084.1	81951358	.	A	T	.	.	MAF_INRAE=3.165;MAF_USDA=6.471
NC_035084.1	81951359	.	G	T	.	.	MAF_INRAE=10.0
NC_035084.1	81951360	.	G	A	.	.	MAF_INRAE=8.861;MAF_USDA=11.765
NC_035084.1	81951365	.	T	C	.	.	MAF_USDA=6.557
NC_035084.1	81951374	.	T	C	.	.	MAF_INRAE=15.19;MAF_USDA=26.471
NC_035084.1	81951377	.	C	A	.	.	MAF_USDA=7.377
NC_035084.1	81951392	.	A	G	.	.	MAF_USDA=7.059
NC_035084.1	81951411	.	G	A	.	.	MAF_USDA=4.098
NC_035084.1	81951415	.	G	C	.	.	MAF_INRAE=5.263;MAF_USDA=8.333
NC_035084.1	81951416	.	T	C	.	.	MAF_USDA=8.333
NC_035084.1	81951418	.	A	G	.	.	MAF_USDA=8.333
NC_035084.1	81951429	.	A	C	.	.	MAF_USDA=6.557
NC_035084.1	81951444	.	T	G	.	.	MAF_INRAE=5.263
NC_035084.1	81951470	.	G	A	.	.	MAF_INRAE=6.962;MAF_USDA=10.417
NC_035084.1	81951490	.	C	T	.	.	MAF_USDA=4.706
NC_035084.1	81951491	.	T	G	.	.	MAF_USDA=5.738
NC_035084.1	81951512	.	G	C	.	.	MAF_USDA=9.016
NC_035084.1	81951537	.	T	G	.	.	MAF_USDA=8.197
NC_035084.1	81951554	.	C	A	.	.	MAF_USDA=1.176
NC_035084.1	81951565	.	A	C	.	.	MAF_USDA=42.941
NC_035084.1	81951580	.	A	C	.	.	MAF_USDA=14.583
NC_035084.1	81951581	.	A	T	.	.	MAF_USDA=14.583
NC_035084.1	81951586	.	A	T	.	.	MAF_USDA=14.583
NC_035084.1	81951587	.	A	T	.	.	MAF_USDA=14.583
NC_035084.1	81951600	.	T	C	.	.	MAF_INRAE=36.709;MAF_USDA=48.235
NC_035084.1	81951608	.	T	C	.	.	MAF_USDA=1.639
NC_035084.1	81951620	.	A	G	.	.	MAF_INRAE=47.5
NC_035084.1	81951643	.	G	T	.	.	MAF_USDA=1.639
NC_035084.1	81951657	.	T	G	.	.	MAF_USDA=5.738
NC_035084.1	81951658	.	A	C	.	.	MAF_USDA=4.706
NC_035084.1	81951701	.	T	G	.	.	MAF_USDA=5.294
NC_035084.1	81951704	.	A	T	.	.	MAF_INRAE=1.667
NC_035084.1	81951705	.	C	A	.	.	MAF_INRAE=1.667
NC_035084.1	81951708	.	A	G	.	.	MAF_INRAE=1.667
NC_035084.1	81951757	.	T	G	.	.	MAF_INRAE=14.557;MAF_USDA=45.294
NC_035084.1	81951767	.	C	A	.	.	MAF_INRAE=10.526;MAF_USDA=5.882
NC_035084.1	81951769	.	G	A	.	.	MAF_INRAE=1.667;MAF_USDA=6.471
NC_035084.1	81951796	.	T	A	.	.	MAF_INRAE=32.911;MAF_USDA=49.412
NC_035084.1	81951800	.	C	A	.	.	MAF_INRAE=41.667;MAF_USDA=50.0
NC_035084.1	81951826	.	T	A	.	.	MAF_USDA=15.882
NC_035084.1	81951831	.	C	T	.	.	MAF_INRAE=2.5;MAF_USDA=24.706
NC_035084.1	81951865	.	G	T	.	.	MAF_USDA=4.098
NC_035084.1	81951867	.	A	C	.	.	MAF_INRAE=10.526;MAF_USDA=6.548
NC_035084.1	81951893	.	G	T	.	.	MAF_USDA=5.0
NC_035084.1	81951944	.	T	C	.	.	MAF_INRAE=4.167;MAF_USDA=27.059
NC_035084.1	81951952	.	T	C	.	.	MAF_INRAE=15.823;MAF_USDA=12.941
NC_035084.1	81951980	.	T	C	.	.	MAF_INRAE=17.089;MAF_USDA=12.941
NC_035084.1	81952012	.	C	A	.	.	MAF_USDA=4.118
NC_035084.1	81952038	.	C	T	.	.	MAF_INRAE=4.43;MAF_USDA=16.471
NC_035084.1	81952059	.	C	A	.	.	MAF_INRAE=4.167
NC_035084.1	81952086	.	T	G	.	.	MAF_USDA=10.119
NC_035084.1	81952121	.	T	C	.	.	MAF_INRAE=18.354;MAF_USDA=7.738
NC_035084.1	81952153	.	T	G	.	.	MAF_INRAE=5.063;MAF_USDA=5.357
NC_035084.1	81952174	.	T	C	.	.	MAF_USDA=6.557
NC_035084.1	81952188	.	T	G	.	.	MAF_INRAE=46.835;MAF_USDA=17.059
NC_035084.1	81952193	.	A	G	.	.	MAF_INRAE=37.342;MAF_USDA=29.167
NC_035084.1	81952197	.	T	G	.	.	MAF_INRAE=25.949;MAF_USDA=35.882
NC_035084.1	81952208	.	T	A	.	.	MAF_INRAE=4.167
NC_035084.1	81952224	.	A	G	.	.	MAF_INRAE=17.089;MAF_USDA=2.083
NC_035084.1	81952229	.	A	G	.	.	MAF_INRAE=36.076;MAF_USDA=47.917
NC_035084.1	81952232	.	G	A	.	.	MAF_INRAE=20.253;MAF_USDA=29.762
NC_035084.1	81952243	.	C	T	.	.	MAF_INRAE=35.443;MAF_USDA=47.917
NC_035084.1	81952264	.	T	G	.	.	MAF_INRAE=24.684;MAF_USDA=39.881
NC_035084.1	81952277	.	A	T	.	.	MAF_INRAE=36.842;MAF_USDA=47.917
NC_035084.1	81952281	.	A	T	.	.	MAF_USDA=5.085
NC_035084.1	81952398	.	A	C	.	.	MAF_USDA=2.941
NC_035084.1	81952403	.	G	A	.	.	MAF_INRAE=36.842;MAF_USDA=34.118
NC_035084.1	81952435	.	T	A	.	.	MAF_USDA=29.412
NC_035084.1	81952436	.	G	A	.	.	MAF_USDA=47.917
NC_035084.1	81953160	.	G	A	.	.	MAF_USDA=1.639
NC_035084.1	81953191	.	G	A	.	.	MAF_INRAE=5.063
NC_035084.1	81953239	.	G	C	.	.	MAF_INRAE=34.81
NC_035084.1	81953345	.	G	C	.	.	MAF_INRAE=10.526;MAF_USDA=2.941
NC_035084.1	81953348	.	A	T	.	.	MAF_USDA=2.941
NC_035084.1	81953361	.	T	G	.	.	MAF_INRAE=2.5;MAF_USDA=5.738
NC_035084.1	81953381	.	G	C	.	.	MAF_INRAE=36.076;MAF_USDA=31.765
NC_035084.1	81953511	.	C	T	.	.	MAF_USDA=1.639
NC_035084.1	81953520	.	T	C	.	.	MAF_USDA=1.639
NC_035084.1	81953582	.	T	C	.	.	MAF_USDA=5.882
NC_035084.1	81953631	.	T	G	.	.	MAF_USDA=41.176
NC_035084.1	81953659	.	T	G	.	.	MAF_USDA=9.412
NC_035084.1	81953688	.	G	T	.	.	MAF_USDA=2.459
NC_035084.1	81953745	.	C	T	.	.	MAF_INRAE=2.632;MAF_USDA=10.656
NC_035084.1	81953758	.	G	A	.	.	MAF_INRAE=3.797;MAF_USDA=6.557
NC_035084.1	81953774	.	G	A	.	.	MAF_INRAE=3.797;MAF_USDA=7.377
NC_035084.1	81953782	.	G	C	.	.	MAF_INRAE=3.333
NC_035084.1	81953786	.	T	C	.	.	MAF_USDA=1.639
NC_035084.1	81953813	.	A	G	.	.	MAF_USDA=19.412
NC_035084.1	81953819	.	T	A	.	.	MAF_USDA=21.176
NC_035084.1	81953826	.	C	T	.	.	MAF_USDA=2.083
NC_035084.1	81953900	.	G	A	.	.	MAF_INRAE=6.962;MAF_USDA=9.412
NC_035084.1	81953930	.	A	C	.	.	MAF_INRAE=27.215;MAF_USDA=38.824
NC_035084.1	81953993	.	T	C	.	.	MAF_USDA=3.529
NC_035084.1	81954013	.	A	C	.	.	MAF_INRAE=48.101;MAF_USDA=22.941
NC_035084.1	81954060	.	T	C	.	.	MAF_USDA=3.529
NC_035084.1	81954062	.	T	C	.	.	MAF_INRAE=16.667;MAF_USDA=40.588
NC_035084.1	81954065	.	G	T	.	.	MAF_INRAE=16.667;MAF_USDA=40.0
NC_035084.1	81954100	.	A	G	.	.	MAF_INRAE=10.526;MAF_USDA=7.059
NC_035084.1	81954114	.	C	A	.	.	MAF_USDA=3.529
NC_035084.1	81954130	.	C	A	.	.	MAF_INRAE=25.316;MAF_USDA=44.706
NC_035084.1	81954212	.	C	G	.	.	MAF_USDA=1.639
NC_035084.1	81954218	.	A	T	.	.	MAF_INRAE=3.797;MAF_USDA=11.765
NC_035084.1	81954230	.	C	A	.	.	MAF_USDA=1.639
NC_035084.1	81954305	.	C	A	.	.	MAF_INRAE=2.5;MAF_USDA=6.557
NC_035084.1	81954314	.	C	A	.	.	MAF_INRAE=8.228;MAF_USDA=16.471
NC_035084.1	81954327	.	G	T	.	.	MAF_USDA=3.279
NC_035084.1	81954384	.	T	A	.	.	MAF_INRAE=22.152;MAF_USDA=31.25
NC_035084.1	81954399	.	G	A	.	.	MAF_USDA=8.235
NC_035084.1	81954416	.	T	C	.	.	MAF_INRAE=3.797;MAF_USDA=30.588
NC_035084.1	81954500	.	C	G	.	.	MAF_INRAE=5.063;MAF_USDA=7.059
NC_035084.1	81954507	.	C	T	.	.	MAF_USDA=3.279
NC_035084.1	81954528	.	C	A	.	.	MAF_INRAE=17.5;MAF_USDA=1.765
NC_035084.1	81954562	.	T	C	.	.	MAF_INRAE=34.81;MAF_USDA=48.81
NC_035084.1	81954585	.	G	T	.	.	MAF_USDA=8.197
NC_035084.1	81954631	.	C	A	.	.	MAF_INRAE=6.667;MAF_USDA=4.706
NC_035084.1	81954645	.	C	T	.	.	MAF_INRAE=3.797;MAF_USDA=10.0
NC_035084.1	81954690	.	A	C	.	.	MAF_INRAE=14.167
NC_035084.1	81954738	.	C	T	.	.	MAF_USDA=10.714
NC_035084.1	81954798	.	C	A	.	.	MAF_INRAE=3.797;MAF_USDA=4.918
NC_035084.1	81954808	.	T	A	.	.	MAF_INRAE=10.526
NC_035084.1	81954857	.	T	G	.	.	MAF_INRAE=3.333
NC_035084.1	81954860	.	G	T	.	.	MAF_INRAE=5.063;MAF_USDA=6.548
NC_035084.1	81954872	.	C	T	.	.	MAF_INRAE=5.063;MAF_USDA=6.557
NC_035084.1	81954992	.	G	T	.	.	MAF_INRAE=25.949;MAF_USDA=28.824
NC_035084.1	81955022	.	G	A	.	.	MAF_USDA=4.118
NC_035084.1	81955097	.	C	T	.	.	MAF_INRAE=5.063
NC_035084.1	81955144	.	T	G	.	.	MAF_INRAE=10.127;MAF_USDA=5.882
NC_035084.1	81955163	.	A	G	.	.	MAF_INRAE=22.152;MAF_USDA=18.824
NC_035084.1	81956462	.	A	C	.	.	MAF_USDA=50.0
NC_035084.1	81956507	.	A	T	.	.	MAF_USDA=30.0
NC_035084.1	81956539	.	C	A	.	.	MAF_USDA=3.279
NC_035084.1	81956575	.	T	C	.	.	MAF_USDA=20.0
NC_035084.1	81956662	.	G	A	.	.	MAF_USDA=3.529
NC_035084.1	81956749	.	T	C	.	.	MAF_USDA=3.529
NC_035084.1	81956849	.	C	A	.	.	MAF_USDA=2.083
NC_035084.1	81956887	.	C	A	.	.	MAF_USDA=33.333
NC_035084.1	81957261	.	T	G	.	.	MAF_USDA=20.0
NC_035084.1	81957279	.	A	G	.	.	MAF_USDA=1.639
NC_035084.1	81957280	.	G	T	.	.	MAF_USDA=2.459
NC_035084.1	81957299	.	G	T	.	.	MAF_USDA=1.639
NC_035084.1	81957305	.	C	A	.	.	MAF_USDA=10.0
NC_035084.1	81957344	.	G	C	.	.	MAF_INRAE=2.5;MAF_USDA=1.639
NC_035084.1	81957395	.	A	G	.	.	MAF_INRAE=13.158;MAF_USDA=4.706
NC_035084.1	81957647	.	T	C	.	.	MAF_INRAE=2.5
NC_035084.1	81957694	.	C	T	.	.	MAF_INRAE=1.667;MAF_USDA=8.333
NC_035084.1	81957759	.	C	A	.	.	MAF_USDA=7.059
NC_035084.1	81957772	.	C	A	.	.	MAF_INRAE=3.333
NC_035084.1	81957786	.	G	T	.	.	MAF_INRAE=5.263;MAF_USDA=5.294
NC_035084.1	81957806	.	A	C	.	.	MAF_USDA=25.0
NC_035084.1	81957819	.	A	T	.	.	MAF_USDA=28.824
NC_035084.1	81957827	.	C	T	.	.	MAF_USDA=2.459
NC_035084.1	81959851	.	C	A	.	.	MAF_USDA=5.833
NC_035084.1	81959937	.	C	A	.	.	MAF_USDA=2.083
NC_035084.1	81959982	.	C	T	.	.	MAF_USDA=2.083
NC_035084.1	81959990	.	T	A	.	.	MAF_USDA=7.059
NC_035084.1	81960003	.	T	A	.	.	MAF_USDA=7.059
NC_035084.1	81960004	.	T	G	.	.	MAF_USDA=7.059
NC_035084.1	81960026	.	T	C	.	.	MAF_INRAE=9.167;MAF_USDA=8.824
NC_035084.1	81960037	.	A	C	.	.	MAF_USDA=1.639
NC_035084.1	81960039	.	A	T	.	.	MAF_USDA=4.098
NC_035084.1	81960074	.	G	T	.	.	MAF_USDA=5.738
NC_035084.1	81960123	.	C	T	.	.	MAF_USDA=7.059
NC_035084.1	81960144	.	A	C	.	.	MAF_USDA=6.471
NC_035084.1	81960151	.	T	A	.	.	MAF_USDA=1.639
NC_035084.1	81960160	.	T	A	.	.	MAF_USDA=18.033
NC_035084.1	81960179	.	T	C	.	.	MAF_USDA=27.049
NC_035084.1	81960182	.	T	C	.	.	MAF_USDA=5.738
NC_035084.1	81960184	.	C	T	.	.	MAF_USDA=5.738
NC_035084.1	81960186	.	T	A	.	.	MAF_USDA=22.917
NC_035084.1	81960192	.	A	T	.	.	MAF_USDA=20.833
NC_035084.1	81960193	.	A	T	.	.	MAF_USDA=20.833
NC_035084.1	81960235	.	T	C	.	.	MAF_USDA=22.917
NC_035084.1	81960247	.	C	T	.	.	MAF_INRAE=2.5
NC_035084.1	81960253	.	C	T	.	.	MAF_USDA=10.417
NC_035084.1	81960476	.	A	G	.	.	MAF_USDA=19.672
NC_035084.1	81960477	.	C	T	.	.	MAF_USDA=14.583
NC_035084.1	81960478	.	G	T	.	.	MAF_USDA=15.574
NC_035084.1	81960479	.	C	T	.	.	MAF_USDA=15.574
NC_035084.1	81960555	.	C	A	.	.	MAF_INRAE=17.5;MAF_USDA=14.706
NC_035084.1	81960618	.	T	C	.	.	MAF_USDA=29.167
NC_035084.1	81960665	.	T	A	.	.	MAF_USDA=26.087
NC_035084.1	81960670	.	G	A	.	.	MAF_USDA=5.952
NC_035084.1	81960681	.	G	A	.	.	MAF_INRAE=6.667;MAF_USDA=4.348
NC_035084.1	81960735	.	C	T	.	.	MAF_INRAE=5.263;MAF_USDA=1.639
NC_035084.1	81960764	.	C	T	.	.	MAF_INRAE=44.304;MAF_USDA=14.118
NC_035084.1	81960771	.	T	C	.	.	MAF_INRAE=44.304;MAF_USDA=14.118
NC_035084.1	81960772	.	T	C	.	.	MAF_INRAE=43.333;MAF_USDA=14.118
NC_035084.1	81960773	.	T	C	.	.	MAF_INRAE=43.333;MAF_USDA=14.118
NC_035084.1	81960774	.	T	C	.	.	MAF_INRAE=5.263;MAF_USDA=5.294
NC_035084.1	81960781	.	T	C	.	.	MAF_INRAE=15.19;MAF_USDA=22.941
NC_035084.1	81960782	.	T	C	.	.	MAF_USDA=5.294
NC_035084.1	81960792	.	C	T	.	.	MAF_USDA=1.639
NC_035084.1	81960793	.	G	A	.	.	MAF_USDA=21.765
NC_035084.1	81960795	.	A	G	.	.	MAF_USDA=27.647
NC_035084.1	81960797	.	G	A	.	.	MAF_INRAE=5.263;MAF_USDA=4.706
NC_035084.1	81960806	.	T	A	.	.	MAF_INRAE=10.526
NC_035084.1	81960808	.	G	T	.	.	MAF_INRAE=10.526
NC_035084.1	81960823	.	T	C,G	.	.	MAF_INRAE=10.526
NC_035084.1	81960837	.	C	T	.	.	MAF_INRAE=2.5
NC_035084.1	81960847	.	G	A	.	.	MAF_USDA=10.588
NC_035084.1	81960878	.	T	C	.	.	MAF_INRAE=29.747;MAF_USDA=37.647
NC_035084.1	81960900	.	G	A	.	.	MAF_INRAE=5.263;MAF_USDA=6.25
NC_035084.1	81960905	.	C	T	.	.	MAF_INRAE=9.167;MAF_USDA=10.0
NC_035084.1	81960906	.	C	T	.	.	MAF_USDA=22.917
NC_035084.1	81960923	.	C	T	.	.	MAF_USDA=7.059
NC_035084.1	81960924	.	T	C	.	.	MAF_INRAE=10.0
NC_035084.1	81960926	.	G	A	.	.	MAF_USDA=7.647
NC_035084.1	81960930	.	C	T	.	.	MAF_USDA=7.059
NC_035084.1	81960952	.	T	A	.	.	MAF_INRAE=18.333;MAF_USDA=12.941
NC_035084.1	81960953	.	G	T	.	.	MAF_INRAE=18.333;MAF_USDA=14.118
NC_035084.1	81960954	.	T	A	.	.	MAF_INRAE=5.696;MAF_USDA=8.235
NC_035084.1	81960958	.	T	C	.	.	MAF_INRAE=9.167;MAF_USDA=10.0
NC_035084.1	81960988	.	G	A	.	.	MAF_USDA=22.917
NC_035084.1	81961091	.	A	G	.	.	MAF_INRAE=5.263
NC_035084.1	81961148	.	C	A	.	.	MAF_USDA=4.918
NC_035084.1	81961152	.	T	A	.	.	MAF_USDA=4.918
NC_035084.1	81961182	.	C	A	.	.	MAF_USDA=7.059
NC_035084.1	81961187	.	A	G	.	.	MAF_USDA=7.059
NC_035084.1	81961191	.	A	G	.	.	MAF_USDA=6.471
NC_035084.1	81961203	.	A	G	.	.	MAF_INRAE=16.667;MAF_USDA=22.353
NC_035084.1	81961228	.	A	G	.	.	MAF_INRAE=26.582;MAF_USDA=38.235
NC_035084.1	81961237	.	T	C	.	.	MAF_INRAE=10.526
NC_035084.1	81961251	.	G	T	.	.	MAF_USDA=7.059
NC_035084.1	81961278	.	A	C	.	.	MAF_INRAE=10.526;MAF_USDA=31.765
NC_035084.1	81961330	.	C	T	.	.	MAF_INRAE=16.667;MAF_USDA=15.882
NC_035084.1	81961336	.	C	A	.	.	MAF_USDA=1.639
NC_035084.1	81961343	.	A	C	.	.	MAF_USDA=1.639
NC_035084.1	81961344	.	A	G	.	.	MAF_USDA=1.639
NC_035084.1	81961353	.	A	T	.	.	MAF_INRAE=12.658;MAF_USDA=4.918
NC_035084.1	81961409	.	C	T	.	.	MAF_INRAE=10.0
NC_035084.1	81961428	.	T	C	.	.	MAF_INRAE=5.263;MAF_USDA=8.333
NC_035084.1	81961438	.	C	A	.	.	MAF_USDA=5.294
NC_035084.1	81961444	.	T	A	.	.	MAF_USDA=5.294
NC_035084.1	81961445	.	G	C	.	.	MAF_USDA=20.0
NC_035084.1	81961450	.	C	T	.	.	MAF_INRAE=46.835;MAF_USDA=11.176
NC_035084.1	81961681	.	A	C	.	.	MAF_USDA=8.696
NC_035084.1	81961693	.	A	C	.	.	MAF_USDA=29.167
NC_035084.1	81961702	.	C	T	.	.	MAF_USDA=29.167
NC_035084.1	81961737	.	T	C	.	.	MAF_INRAE=39.873;MAF_USDA=29.412
NC_035084.1	81961755	.	A	C	.	.	MAF_INRAE=48.734;MAF_USDA=13.529
NC_035084.1	81961757	.	T	C	.	.	MAF_USDA=8.235
NC_035084.1	81961764	.	C	A	.	.	MAF_USDA=1.639
NC_035084.1	81961765	.	T	C	.	.	MAF_USDA=8.235
NC_035084.1	81961769	.	G	T	.	.	MAF_INRAE=6.667;MAF_USDA=4.918
NC_035084.1	81961770	.	C	T	.	.	MAF_INRAE=10.0
NC_035084.1	81961771	.	G	A	.	.	MAF_USDA=1.639
NC_035084.1	81961775	.	C	T	.	.	MAF_INRAE=5.263;MAF_USDA=3.529
NC_035084.1	81961785	.	C	A	.	.	MAF_USDA=12.5
NC_035084.1	81961794	.	T	C	.	.	MAF_USDA=7.5
NC_035084.1	81961797	.	T	C	.	.	MAF_INRAE=2.5;MAF_USDA=2.976
NC_035084.1	81961798	.	A	T	.	.	MAF_INRAE=5.263;MAF_USDA=3.571
NC_035084.1	81961801	.	G	A	.	.	MAF_INRAE=12.5
NC_035084.1	81961810	.	G	T	.	.	MAF_USDA=20.833
NC_035084.1	81961814	.	T	C	.	.	MAF_USDA=4.167
NC_035084.1	81961815	.	G	C	.	.	MAF_INRAE=8.333;MAF_USDA=4.167
NC_035084.1	81961816	.	C	A	.	.	MAF_USDA=4.167
NC_035084.1	81961835	.	G	A	.	.	MAF_INRAE=6.329;MAF_USDA=4.167
NC_035084.1	81961850	.	A	C	.	.	MAF_USDA=2.459
NC_035084.1	81961886	.	C	A	.	.	MAF_USDA=2.083
NC_035084.1	81961904	.	A	C	.	.	MAF_INRAE=14.167;MAF_USDA=21.765
NC_035084.1	81961909	.	T	A	.	.	MAF_INRAE=14.167;MAF_USDA=21.765
NC_035084.1	81961910	.	C	T	.	.	MAF_USDA=8.235
NC_035084.1	81961970	.	A	G	.	.	MAF_USDA=8.333
NC_035084.1	81961971	.	A	C	.	.	MAF_USDA=8.333
NC_035084.1	81961973	.	T	C	.	.	MAF_USDA=6.557
NC_035084.1	81961977	.	T	C	.	.	MAF_USDA=9.016
NC_035084.1	81961989	.	G	T	.	.	MAF_USDA=2.083
NC_035084.1	81961998	.	T	C	.	.	MAF_USDA=8.235
NC_035084.1	81962037	.	A	G	.	.	MAF_USDA=8.235
NC_035084.1	81962055	.	T	C	.	.	MAF_USDA=8.235
NC_035084.1	81962115	.	A	G	.	.	MAF_INRAE=10.833
NC_035084.1	81962139	.	A	C	.	.	MAF_USDA=13.529
NC_035084.1	81962201	.	A	T	.	.	MAF_USDA=2.083
NC_035084.1	81962213	.	A	G	.	.	MAF_INRAE=5.063;MAF_USDA=1.765
NC_035084.1	81962265	.	T	C	.	.	MAF_USDA=1.639
NC_035084.1	81962289	.	T	A	.	.	MAF_USDA=2.083
NC_035084.1	81962293	.	A	G	.	.	MAF_USDA=8.333
NC_035084.1	81962322	.	A	T	.	.	MAF_USDA=1.639
NC_035084.1	81962385	.	C	T	.	.	MAF_USDA=7.647
NC_035084.1	81962397	.	T	G	.	.	MAF_INRAE=4.43;MAF_USDA=13.529
NC_035084.1	81962518	.	T	C	.	.	MAF_USDA=6.25
NC_035084.1	81962532	.	G	A	.	.	MAF_USDA=2.459
NC_035084.1	81962541	.	A	G	.	.	MAF_USDA=8.824
NC_035084.1	81962574	.	G	T	.	.	MAF_USDA=1.639
NC_035084.1	81962592	.	C	T	.	.	MAF_USDA=1.639
NC_035084.1	81962727	.	C	T	.	.	MAF_INRAE=15.0;MAF_USDA=28.235
NC_035084.1	81962778	.	G	C	.	.	MAF_USDA=2.083
NC_035084.1	81962805	.	A	G	.	.	MAF_INRAE=5.833;MAF_USDA=6.471
NC_035084.1	81962883	.	C	T	.	.	MAF_USDA=2.083
NC_035084.1	81962895	.	G	A	.	.	MAF_USDA=1.639
NC_035084.1	81962907	.	T	C	.	.	MAF_INRAE=14.167;MAF_USDA=22.941
NC_035084.1	81962908	.	C	T	.	.	MAF_INRAE=10.526
NC_035084.1	81962925	.	A	C	.	.	MAF_INRAE=3.333;MAF_USDA=8.235
NC_035084.1	81962937	.	G	A	.	.	MAF_USDA=12.353
NC_035084.1	81962940	.	G	A	.	.	MAF_USDA=2.083
NC_035084.1	81963077	.	G	A	.	.	MAF_USDA=2.083
NC_035084.1	81963103	.	T	C	.	.	MAF_INRAE=5.263;MAF_USDA=8.333
NC_035084.1	81963145	.	C	A	.	.	MAF_INRAE=10.0;MAF_USDA=2.083
NC_035084.1	81963148	.	T	A	.	.	MAF_INRAE=3.797;MAF_USDA=8.824
NC_035084.1	81963188	.	G	C	.	.	MAF_INRAE=5.063
NC_035084.1	81963217	.	T	C,A	.	.	MAF_INRAE=10.526
NC_035084.1	81963235	.	T	G	.	.	MAF_INRAE=3.333;MAF_USDA=2.459
NC_035084.1	81963290	.	T	G	.	.	MAF_INRAE=1.667;MAF_USDA=4.918
NC_035084.1	81963302	.	T	G	.	.	MAF_INRAE=8.333;MAF_USDA=6.522
NC_035084.1	81963319	.	A	C	.	.	MAF_USDA=6.557
NC_035084.1	81963347	.	C	T	.	.	MAF_INRAE=3.333
NC_035084.1	81963384	.	C	T	.	.	MAF_INRAE=7.5;MAF_USDA=10.714
NC_035084.1	81963391	.	A	G	.	.	MAF_INRAE=7.5;MAF_USDA=12.5
NC_035084.1	81963400	.	T	G	.	.	MAF_USDA=5.738
NC_035084.1	81963401	.	T	G	.	.	MAF_INRAE=7.5;MAF_USDA=12.5
NC_035084.1	81963403	.	T	A	.	.	MAF_INRAE=7.5;MAF_USDA=11.31
NC_035084.1	81963404	.	A	G	.	.	MAF_INRAE=7.5
NC_035084.1	81963406	.	T	C	.	.	MAF_INRAE=7.5;MAF_USDA=12.5
NC_035084.1	81963409	.	A	G	.	.	MAF_USDA=13.095
NC_035084.1	81963419	.	A	T	.	.	MAF_USDA=13.253
NC_035084.1	81963420	.	T	G	.	.	MAF_USDA=6.024
NC_035084.1	81963421	.	A	T	.	.	MAF_USDA=13.095
NC_035084.1	81963455	.	C	A	.	.	MAF_USDA=12.295
NC_035084.1	81963457	.	G	A	.	.	MAF_USDA=7.377
NC_035084.1	81963460	.	T	C	.	.	MAF_USDA=7.377
NC_035084.1	81963470	.	C	T	.	.	MAF_USDA=8.197
NC_035084.1	81963474	.	G	A	.	.	MAF_USDA=8.197
NC_035084.1	81963496	.	A	G	.	.	MAF_USDA=15.574
NC_035084.1	81963509	.	A	T	.	.	MAF_USDA=5.738
NC_035084.1	81963563	.	A	G	.	.	MAF_USDA=2.083
NC_035084.1	81963618	.	T	A	.	.	MAF_USDA=1.639
NC_035084.1	81963696	.	T	C	.	.	MAF_INRAE=4.167
NC_035084.1	81964709	.	G	T	.	.	MAF_USDA=2.083
NC_035084.1	81964712	.	T	G	.	.	MAF_USDA=50.0
NC_035084.1	81964780	.	G	A	.	.	MAF_USDA=26.471
NC_035084.1	81964801	.	C	T	.	.	MAF_USDA=35.882
NC_035084.1	81964861	.	T	G	.	.	MAF_USDA=30.588
NC_035084.1	81964895	.	T	C	.	.	MAF_USDA=5.294
NC_035084.1	81964954	.	G	A	.	.	MAF_INRAE=31.579;MAF_USDA=41.667
NC_035084.1	81964977	.	C	T	.	.	MAF_USDA=1.639
NC_035084.1	81964989	.	A	G	.	.	MAF_USDA=5.294
NC_035084.1	81964995	.	C	T	.	.	MAF_USDA=20.833
NC_035084.1	81965002	.	T	G	.	.	MAF_USDA=5.294
NC_035084.1	81965012	.	A	G	.	.	MAF_USDA=8.333
NC_035084.1	81965013	.	T	C	.	.	MAF_INRAE=15.0;MAF_USDA=33.333
NC_035084.1	81965018	.	A	C	.	.	MAF_INRAE=18.333;MAF_USDA=38.824
NC_035084.1	81965049	.	C	T	.	.	MAF_INRAE=39.241;MAF_USDA=26.471
NC_035084.1	81965146	.	A	G	.	.	MAF_INRAE=21.053
NC_035084.1	81965352	.	G	A	.	.	MAF_USDA=1.639
NC_035084.1	81965364	.	G	A	.	.	MAF_USDA=5.294
NC_035084.1	81965477	.	C	A	.	.	MAF_INRAE=2.5
NC_035084.1	81965511	.	T	G	.	.	MAF_INRAE=5.263;MAF_USDA=8.333
NC_035084.1	81965515	.	T	G	.	.	MAF_USDA=7.377
NC_035084.1	81965543	.	G	A	.	.	MAF_USDA=10.0
NC_035084.1	81965560	.	T	A	.	.	MAF_INRAE=5.263;MAF_USDA=8.333
NC_035084.1	81965577	.	G	A	.	.	MAF_INRAE=6.329;MAF_USDA=5.294
NC_035084.1	81965848	.	G	A	.	.	MAF_INRAE=2.5
NC_035084.1	81965905	.	C	A	.	.	MAF_INRAE=10.833;MAF_USDA=2.083
NC_035084.1	81965975	.	A	T	.	.	MAF_USDA=2.083
NC_035084.1	81965976	.	T	G	.	.	MAF_INRAE=31.579;MAF_USDA=32.353
NC_035084.1	81966009	.	G	A	.	.	MAF_INRAE=2.5;MAF_USDA=13.529
NC_035084.1	81966015	.	T	C	.	.	MAF_USDA=2.459
NC_035084.1	81966048	.	A	T	.	.	MAF_INRAE=3.333;MAF_USDA=5.882
NC_035084.1	81966067	.	A	C	.	.	MAF_USDA=7.377
NC_035084.1	81966087	.	T	C	.	.	MAF_INRAE=7.5;MAF_USDA=14.118
NC_035084.1	81966100	.	T	C	.	.	MAF_INRAE=3.333;MAF_USDA=5.882
NC_035084.1	81966101	.	C	T	.	.	MAF_INRAE=3.333;MAF_USDA=5.882
NC_035084.1	81966129	.	G	A	.	.	MAF_INRAE=3.333;MAF_USDA=5.882
NC_035084.1	81966144	.	G	A	.	.	MAF_USDA=2.083
NC_035084.1	81966149	.	T	C	.	.	MAF_INRAE=15.823;MAF_USDA=31.765
NC_035084.1	81966158	.	C	T	.	.	MAF_INRAE=4.167;MAF_USDA=2.083
NC_035084.1	81966176	.	C	T	.	.	MAF_INRAE=25.833;MAF_USDA=27.059
NC_035084.1	81966205	.	C	A	.	.	MAF_INRAE=16.456;MAF_USDA=31.176
NC_035084.1	81966229	.	T	G	.	.	MAF_INRAE=16.456;MAF_USDA=31.765
NC_035084.1	81966251	.	C	A	.	.	MAF_INRAE=42.405;MAF_USDA=21.176
NC_035084.1	81966258	.	G	T	.	.	MAF_USDA=2.083
NC_035084.1	81966324	.	C	T	.	.	MAF_USDA=18.75
NC_035084.1	81966473	.	T	A	.	.	MAF_INRAE=5.263;MAF_USDA=6.25
NC_035084.1	81966491	.	C	T	.	.	MAF_USDA=3.279
NC_035084.1	81966504	.	C	A	.	.	MAF_USDA=2.459
NC_035084.1	81966532	.	C	A	.	.	MAF_USDA=1.639
NC_035084.1	81966558	.	G	A	.	.	MAF_INRAE=3.333
NC_035084.1	81966958	.	AC	AT	.	.	MAF_USDA=10.417
NC_035084.1	81967021	.	G	A	.	.	MAF_USDA=2.083
NC_035084.1	81967027	.	A	C	.	.	MAF_USDA=22.917
NC_035084.1	81967051	.	G	A	.	.	MAF_USDA=2.083
NC_035084.1	81967086	.	T	G	.	.	MAF_USDA=4.167
NC_035084.1	81967096	.	A	G	.	.	MAF_USDA=6.557
NC_035084.1	81967109	.	A	C	.	.	MAF_INRAE=5.263;MAF_USDA=8.333
NC_035084.1	81967115	.	C	T	.	.	MAF_INRAE=31.579;MAF_USDA=20.588
NC_035084.1	81967155	.	G	T	.	.	MAF_INRAE=31.579
NC_035084.1	81967188	.	T	C	.	.	MAF_INRAE=9.494;MAF_USDA=14.118
NC_035084.1	81967210	.	T	C	.	.	MAF_INRAE=15.823;MAF_USDA=32.738
NC_035084.1	81967211	.	C	T	.	.	MAF_USDA=1.667
NC_035084.1	81967220	.	G	A	.	.	MAF_INRAE=31.579;MAF_USDA=32.941
NC_035084.1	81967302	.	T	C	.	.	MAF_INRAE=17.089;MAF_USDA=31.765
NC_035084.1	81967305	.	C	T	.	.	MAF_INRAE=6.667;MAF_USDA=14.118
NC_035084.1	81967335	.	C	T	.	.	MAF_USDA=1.639
NC_035084.1	81967388	.	G	A	.	.	MAF_USDA=2.459
NC_035084.1	81967392	.	G	A	.	.	MAF_INRAE=5.696;MAF_USDA=18.235
NC_035084.1	81967403	.	G	A	.	.	MAF_INRAE=7.5;MAF_USDA=6.471
NC_035084.1	81967466	.	A	T	.	.	MAF_INRAE=6.329;MAF_USDA=5.294
NC_035084.1	81967589	.	T	C	.	.	MAF_INRAE=7.595;MAF_USDA=18.824
NC_035084.1	81967602	.	G	T	.	.	MAF_INRAE=4.167;MAF_USDA=8.235
NC_035084.1	81967606	.	C	A	.	.	MAF_INRAE=4.167;MAF_USDA=8.235
NC_035084.1	81967643	.	T	A	.	.	MAF_INRAE=2.5
NC_035084.1	81967756	.	G	T	.	.	MAF_INRAE=10.127;MAF_USDA=22.941
NC_035084.1	81967777	.	G	A	.	.	MAF_INRAE=39.241;MAF_USDA=27.647
NC_035084.1	81967782	.	C	T	.	.	MAF_INRAE=3.333;MAF_USDA=3.529
NC_035084.1	81967785	.	A	G	.	.	MAF_USDA=1.639
NC_035084.1	81967795	.	T	G	.	.	MAF_INRAE=10.833
NC_035084.1	81967809	.	G	A	.	.	MAF_INRAE=9.494;MAF_USDA=15.882
NC_035084.1	81967816	.	A	C	.	.	MAF_USDA=2.459
NC_035084.1	81967826	.	A	C	.	.	MAF_USDA=2.941
NC_035084.1	81967889	.	G	A	.	.	MAF_USDA=42.771
NC_035084.1	81967899	.	G	A	.	.	MAF_INRAE=29.167;MAF_USDA=40.588
NC_035084.1	81967903	.	C	T	.	.	MAF_INRAE=29.167;MAF_USDA=40.0
NC_035084.1	81967932	.	T	A	.	.	MAF_INRAE=1.667
NC_035084.1	81967933	.	T	A	.	.	MAF_INRAE=19.167
NC_035084.1	81967934	.	T	A	.	.	MAF_INRAE=15.0
NC_035084.1	81967937	.	A	T	.	.	MAF_USDA=8.824
NC_035084.1	81967938	.	C	A	.	.	MAF_USDA=8.824
NC_035084.1	81967995	.	G	A	.	.	MAF_INRAE=5.063
NC_035084.1	81968053	.	C	T	.	.	MAF_USDA=2.353
NC_035084.1	81968105	.	A	G	.	.	MAF_USDA=15.882
NC_035084.1	81968118	.	G	A	.	.	MAF_USDA=10.417
NC_035084.1	81968155	.	C	T	.	.	MAF_USDA=25.0
NC_035084.1	81968178	.	A	T	.	.	MAF_INRAE=8.861;MAF_USDA=18.824
NC_035084.1	81968197	.	G	A	.	.	MAF_USDA=2.459
NC_035084.1	81968229	.	C	A	.	.	MAF_INRAE=10.526
NC_035084.1	81968263	.	A	T	.	.	MAF_INRAE=6.962;MAF_USDA=12.295
NC_035084.1	81968267	.	G	T	.	.	MAF_USDA=1.639
NC_035084.1	81968295	.	C	A	.	.	MAF_USDA=27.083
NC_035084.1	81968299	.	G	A	.	.	MAF_INRAE=9.494;MAF_USDA=34.118
NC_035084.1	81968374	.	T	G	.	.	MAF_USDA=1.639
NC_035084.1	81968380	.	T	C	.	.	MAF_USDA=8.333
NC_035084.1	81968437	.	G	A	.	.	MAF_USDA=6.25
NC_035084.1	81968450	.	A	G	.	.	MAF_USDA=3.279
NC_035084.1	81968542	.	G	T	.	.	MAF_INRAE=27.215;MAF_USDA=14.118
NC_035084.1	81968628	.	T	C	.	.	MAF_INRAE=15.19;MAF_USDA=8.333
NC_035084.1	81969399	.	T	A	.	.	MAF_USDA=17.647
NC_035084.1	81969422	.	C	A	.	.	MAF_USDA=16.667
NC_035084.1	81969448	.	C	T	.	.	MAF_USDA=14.118
NC_035084.1	81969462	.	G	T	.	.	MAF_USDA=5.294
NC_035084.1	81969475	.	C	G	.	.	MAF_USDA=4.098
NC_035084.1	81969498	.	T	C	.	.	MAF_USDA=20.833
NC_035084.1	81969523	.	T	C	.	.	MAF_USDA=14.881
NC_035084.1	81969525	.	G	C	.	.	MAF_USDA=36.066
NC_035084.1	81969548	.	T	C	.	.	MAF_USDA=18.235
NC_035084.1	81969573	.	T	C	.	.	MAF_USDA=14.583
NC_035084.1	81969575	.	C	G	.	.	MAF_INRAE=1.667;MAF_USDA=6.557
NC_035084.1	81969627	.	C	T	.	.	MAF_USDA=14.706
NC_035084.1	81969676	.	T	C	.	.	MAF_INRAE=4.167;MAF_USDA=2.083
NC_035084.1	81969698	.	C	T	.	.	MAF_USDA=1.639
NC_035084.1	81969717	.	A	G	.	.	MAF_INRAE=5.263;MAF_USDA=6.25
NC_035084.1	81969756	.	C	T	.	.	MAF_INRAE=43.671;MAF_USDA=24.118
NC_035084.1	81969757	.	C	T	.	.	MAF_INRAE=19.167;MAF_USDA=4.098
NC_035084.1	81969862	.	T	G	.	.	MAF_INRAE=11.392;MAF_USDA=20.588
NC_035084.1	81969865	.	A	T	.	.	MAF_INRAE=10.0;MAF_USDA=21.176
NC_035084.1	81969971	.	C	A	.	.	MAF_USDA=8.235
NC_035084.1	81969996	.	T	G	.	.	MAF_USDA=1.639
NC_035084.1	81969998	.	A	T	.	.	MAF_USDA=8.235
NC_035084.1	81970014	.	C	T	.	.	MAF_USDA=8.235
NC_035084.1	81970052	.	T	C	.	.	MAF_USDA=2.459
NC_035084.1	81970206	.	C	T	.	.	MAF_INRAE=37.342;MAF_USDA=26.471
NC_035084.1	81970228	.	G	T	.	.	MAF_USDA=6.471
NC_035084.1	81970252	.	G	A	.	.	MAF_INRAE=48.101;MAF_USDA=44.118
NC_035084.1	81970316	.	T	A	.	.	MAF_INRAE=23.418;MAF_USDA=41.765
NC_035084.1	81970350	.	G	A	.	.	MAF_INRAE=28.481;MAF_USDA=11.765
NC_035084.1	81970356	.	C	A	.	.	MAF_USDA=3.529
NC_035084.1	81970357	.	G	A	.	.	MAF_INRAE=16.456;MAF_USDA=21.765
NC_035084.1	81970433	.	G	A	.	.	MAF_INRAE=4.167;MAF_USDA=2.083
NC_035084.1	81970434	.	A	G	.	.	MAF_INRAE=24.684;MAF_USDA=7.059
NC_035084.1	81970442	.	A	G	.	.	MAF_USDA=1.639
NC_035084.1	81970472	.	A	G	.	.	MAF_INRAE=25.316;MAF_USDA=5.294
NC_035084.1	81970501	.	C	A	.	.	MAF_USDA=7.059
NC_035084.1	81970505	.	G	A	.	.	MAF_INRAE=31.646;MAF_USDA=24.706
NC_035084.1	81970520	.	A	G	.	.	MAF_USDA=10.417
NC_035084.1	81970523	.	C	G	.	.	MAF_USDA=8.333
NC_035084.1	81970531	.	A	T	.	.	MAF_INRAE=31.013;MAF_USDA=32.353
NC_035084.1	81970558	.	G	T	.	.	MAF_INRAE=47.368;MAF_USDA=43.529
NC_035084.1	81970583	.	G	A	.	.	MAF_INRAE=25.316;MAF_USDA=7.647
NC_035084.1	81970592	.	G	A	.	.	MAF_INRAE=28.481;MAF_USDA=21.176
NC_035084.1	81970600	.	C	A	.	.	MAF_INRAE=27.848;MAF_USDA=27.059
NC_035084.1	81970605	.	C	T	.	.	MAF_INRAE=43.038;MAF_USDA=44.118
NC_035084.1	81970612	.	A	T	.	.	MAF_INRAE=5.263;MAF_USDA=6.25
NC_035084.1	81970615	.	C	T	.	.	MAF_USDA=2.083
NC_035084.1	81970630	.	T	A	.	.	MAF_INRAE=3.333;MAF_USDA=2.941
NC_035084.1	81970634	.	C	T	.	.	MAF_INRAE=25.316;MAF_USDA=34.706
NC_035084.1	81970642	.	C	T	.	.	MAF_INRAE=36.709;MAF_USDA=40.964
NC_035084.1	81970645	.	C	A	.	.	MAF_INRAE=9.167;MAF_USDA=21.176
NC_035084.1	81970656	.	A	G	.	.	MAF_INRAE=28.481;MAF_USDA=16.471
NC_035084.1	81970662	.	G	A	.	.	MAF_INRAE=12.658;MAF_USDA=19.412
NC_035084.1	81970668	.	C	T	.	.	MAF_INRAE=41.139;MAF_USDA=38.824
NC_035084.1	81970670	.	G	A	.	.	MAF_INRAE=39.167;MAF_USDA=38.824
NC_035084.1	81970685	.	C	A	.	.	MAF_INRAE=25.316;MAF_USDA=15.294
NC_035084.1	81970686	.	A	C	.	.	MAF_INRAE=1.667;MAF_USDA=4.918
NC_035084.1	81970695	.	C	T	.	.	MAF_USDA=9.412
NC_035084.1	81970735	.	C	A	.	.	MAF_USDA=19.412
NC_035084.1	81970872	.	T	A	.	.	MAF_USDA=18.75
NC_035084.1	81972074	.	T	G	.	.	MAF_INRAE=7.895
NC_035084.1	81972188	.	G	T	.	.	MAF_INRAE=28.481;MAF_USDA=28.235
NC_035084.1	81972233	.	C	T	.	.	MAF_INRAE=27.848;MAF_USDA=15.882
NC_035084.1	81972251	.	C	T	.	.	MAF_INRAE=1.667;MAF_USDA=4.098
NC_035084.1	81972320	.	T	G	.	.	MAF_USDA=2.083
NC_035084.1	81972346	.	T	C	.	.	MAF_USDA=2.941
NC_035084.1	81972375	.	C	A	.	.	MAF_USDA=8.824
NC_035084.1	81972413	.	T	G	.	.	MAF_INRAE=46.835;MAF_USDA=21.311
NC_035084.1	81972437	.	T	C	.	.	MAF_USDA=1.639
NC_035084.1	81972446	.	G	T	.	.	MAF_USDA=8.235
NC_035084.1	81972501	.	G	T	.	.	MAF_USDA=8.235
NC_035084.1	81972513	.	G	A	.	.	MAF_INRAE=3.165;MAF_USDA=2.5
NC_035084.1	81972546	.	G	C	.	.	MAF_USDA=9.412
NC_035084.1	81972622	.	G	A	.	.	MAF_INRAE=37.342;MAF_USDA=28.824
NC_035084.1	81972701	.	A	C	.	.	MAF_INRAE=1.667
NC_035084.1	81972748	.	T	C	.	.	MAF_USDA=3.279
NC_035084.1	81972773	.	G	C	.	.	MAF_USDA=27.083
NC_035084.1	81972795	.	C	G	.	.	MAF_INRAE=5.263;MAF_USDA=6.25
NC_035084.1	81972879	.	C	A	.	.	MAF_USDA=2.459
NC_035084.1	81972951	.	G	T	.	.	MAF_USDA=6.25
NC_035084.1	81972988	.	A	G	.	.	MAF_USDA=1.639
NC_035084.1	81973016	.	A	T	.	.	MAF_USDA=2.459
NC_035084.1	81973061	.	G	C	.	.	MAF_USDA=2.941
NC_035084.1	81973147	.	C	A	.	.	MAF_USDA=1.176
NC_035084.1	81973151	.	C	T	.	.	MAF_INRAE=44.937;MAF_USDA=40.0
NC_035084.1	81973162	.	C	T	.	.	MAF_INRAE=2.5
NC_035084.1	81973224	.	C	T	.	.	MAF_USDA=6.25
NC_035084.1	81973236	.	G	C	.	.	MAF_INRAE=19.62;MAF_USDA=20.0
NC_035084.1	81973250	.	T	A	.	.	MAF_USDA=3.279
NC_035084.1	81973304	.	A	G	.	.	MAF_USDA=1.639
NC_035084.1	81973390	.	T	C	.	.	MAF_USDA=1.639
NC_035084.1	81973400	.	T	G	.	.	MAF_INRAE=44.937;MAF_USDA=38.235
NC_035084.1	81973405	.	T	C	.	.	MAF_USDA=12.5
NC_035084.1	81973406	.	A	T	.	.	MAF_USDA=27.711
NC_035084.1	81973412	.	T	A	.	.	MAF_INRAE=10.0
NC_035084.1	81973413	.	A	T	.	.	MAF_INRAE=10.127
NC_035084.1	81973445	.	C	T	.	.	MAF_INRAE=15.19;MAF_USDA=8.333
NC_035084.1	81973484	.	C	T	.	.	MAF_USDA=2.459
NC_035084.1	81973495	.	A	G	.	.	MAF_USDA=3.279
NC_035084.1	81973502	.	C	T	.	.	MAF_INRAE=15.789;MAF_USDA=2.459
NC_035084.1	81973505	.	C	T	.	.	MAF_INRAE=13.924;MAF_USDA=18.235
NC_035084.1	81973527	.	A	T	.	.	MAF_USDA=1.765
NC_035084.1	81973550	.	C	A	.	.	MAF_INRAE=47.368;MAF_USDA=29.412
NC_035084.1	81973559	.	T	G	.	.	MAF_USDA=1.639
NC_035084.1	81973572	.	T	C	.	.	MAF_INRAE=10.526;MAF_USDA=12.941
NC_035084.1	81973607	.	G	A	.	.	MAF_INRAE=15.823;MAF_USDA=22.353
NC_035084.1	81973615	.	C	A	.	.	MAF_INRAE=15.823;MAF_USDA=18.235
NC_035084.1	81973637	.	G	C	.	.	MAF_USDA=3.529
NC_035084.1	81973652	.	C	G	.	.	MAF_USDA=8.333
NC_035084.1	81973696	.	A	C	.	.	MAF_INRAE=5.263;MAF_USDA=27.059
NC_035084.1	81973705	.	T	G	.	.	MAF_USDA=4.118
NC_035084.1	81973710	.	A	T	.	.	MAF_INRAE=5.263;MAF_USDA=22.941
NC_035084.1	81973712	.	A	G	.	.	MAF_INRAE=5.263;MAF_USDA=4.167
NC_035084.1	81973740	.	C	T	.	.	MAF_INRAE=1.667;MAF_USDA=4.918
NC_035084.1	81973779	.	A	T	.	.	MAF_USDA=3.529
NC_035084.1	81973794	.	G	A	.	.	MAF_INRAE=5.063;MAF_USDA=6.25
NC_035084.1	81973850	.	C	A	.	.	MAF_INRAE=1.667;MAF_USDA=18.235
NC_035084.1	81973897	.	C	A	.	.	MAF_INRAE=20.833
NC_035084.1	81973928	.	G	A	.	.	MAF_INRAE=5.263
NC_035084.1	81973947	.	GGCCCGCC	GGCCCGCT	.	.	MAF_USDA=2.083
NC_035084.1	81973954	.	C	T	.	.	MAF_USDA=3.279
NC_035084.1	81973961	.	G	A	.	.	MAF_INRAE=12.025;MAF_USDA=44.706
NC_035084.1	81974001	.	C	A	.	.	MAF_INRAE=38.608;MAF_USDA=15.294
NC_035084.1	81974110	.	C	T	.	.	MAF_USDA=2.459
NC_035084.1	81974142	.	G	A	.	.	MAF_USDA=6.25
NC_035084.1	81974215	.	T	C	.	.	MAF_INRAE=3.333;MAF_USDA=8.235
NC_035084.1	81974221	.	C	A	.	.	MAF_USDA=2.941
NC_035084.1	81974244	.	C	A	.	.	MAF_USDA=2.083
NC_035084.1	81974258	.	A	G	.	.	MAF_INRAE=15.789;MAF_USDA=32.941
NC_035084.1	81974268	.	A	G	.	.	MAF_USDA=29.167
NC_035084.1	81974353	.	A	G	.	.	MAF_USDA=7.647
NC_035084.1	81974356	.	T	G	.	.	MAF_USDA=7.647
NC_035084.1	81974357	.	C	A	.	.	MAF_USDA=7.647
NC_035084.1	81974378	.	G	T	.	.	MAF_INRAE=10.127;MAF_USDA=30.0
NC_035084.1	81974383	.	G	A	.	.	MAF_USDA=6.25
NC_035084.1	81974419	.	T	C	.	.	MAF_USDA=2.083
NC_035084.1	81974429	.	G	A	.	.	MAF_USDA=7.647
NC_035084.1	81974437	.	A	G	.	.	MAF_INRAE=19.167;MAF_USDA=41.765
NC_035084.1	81974446	.	T	C	.	.	MAF_INRAE=15.823;MAF_USDA=39.412
NC_035084.1	81974454	.	G	T	.	.	MAF_INRAE=31.013;MAF_USDA=15.294
NC_035084.1	81974455	.	A	C	.	.	MAF_INRAE=22.5;MAF_USDA=16.071
NC_035084.1	81974469	.	T	A	.	.	MAF_INRAE=31.013;MAF_USDA=14.706
NC_035084.1	81974476	.	G	A	.	.	MAF_INRAE=40.506;MAF_USDA=17.647
NC_035084.1	81974479	.	G	A	.	.	MAF_USDA=2.459
NC_035084.1	81974486	.	G	A	.	.	MAF_INRAE=30.38;MAF_USDA=18.824
NC_035084.1	81974553	.	C	T	.	.	MAF_INRAE=19.62;MAF_USDA=49.412
NC_035084.1	81974579	.	G	A	.	.	MAF_INRAE=19.62;MAF_USDA=45.882
NC_035084.1	81974627	.	T	A	.	.	MAF_INRAE=8.228;MAF_USDA=7.059
NC_035084.1	81974654	.	C	G	.	.	MAF_INRAE=35.443;MAF_USDA=19.412
NC_035084.1	81974657	.	T	G	.	.	MAF_INRAE=28.333;MAF_USDA=16.667
NC_035084.1	81974662	.	G	A	.	.	MAF_INRAE=10.833;MAF_USDA=7.059
NC_035084.1	81974669	.	G	A	.	.	MAF_INRAE=17.5;MAF_USDA=42.941
NC_035084.1	81974679	.	A	T	.	.	MAF_INRAE=32.911;MAF_USDA=46.471
NC_035084.1	81974719	.	C	A	.	.	MAF_INRAE=15.0;MAF_USDA=33.333
NC_035084.1	81974765	.	C	T	.	.	MAF_USDA=8.333
NC_035084.1	81974766	.	G	A	.	.	MAF_INRAE=46.835;MAF_USDA=40.588
NC_035084.1	81974788	.	C	A	.	.	MAF_INRAE=15.0;MAF_USDA=18.824
NC_035084.1	81974801	.	C	T	.	.	MAF_INRAE=5.833;MAF_USDA=27.059
NC_035084.1	81974810	.	C	T	.	.	MAF_USDA=26.471
NC_035084.1	81974812	.	G	A	.	.	MAF_USDA=22.917
NC_035084.1	81974813	.	T	C	.	.	MAF_USDA=22.917
NC_035084.1	81974814	.	T	C	.	.	MAF_USDA=20.833
NC_035084.1	81974819	.	T	G	.	.	MAF_USDA=22.917
NC_035084.1	81974821	.	T	G	.	.	MAF_INRAE=11.667
NC_035084.1	81974822	.	T	A	.	.	MAF_USDA=22.917
NC_035084.1	81974836	.	A	G	.	.	MAF_INRAE=17.5;MAF_USDA=48.824
NC_035084.1	81974887	.	T	C	.	.	MAF_USDA=3.279
NC_035084.1	81974909	.	G	A	.	.	MAF_INRAE=16.667;MAF_USDA=39.759
NC_035084.1	81974975	.	C	A	.	.	MAF_INRAE=17.089;MAF_USDA=45.882
NC_035084.1	81974980	.	C	T	.	.	MAF_USDA=1.176
NC_035084.1	81975024	.	C	T	.	.	MAF_INRAE=3.333
NC_035084.1	81975049	.	T	C	.	.	MAF_INRAE=21.053;MAF_USDA=44.118
NC_035084.1	81975127	.	G	A	.	.	MAF_INRAE=2.5
NC_035084.1	81975142	.	G	A	.	.	MAF_USDA=2.083
NC_035084.1	81975146	.	G	A	.	.	MAF_USDA=2.083
NC_035084.1	81975175	.	G	A	.	.	MAF_INRAE=5.263;MAF_USDA=6.471
NC_035084.1	81975226	.	C	A	.	.	MAF_USDA=3.279
NC_035084.1	81975250	.	A	T	.	.	MAF_USDA=5.882
NC_035084.1	81975258	.	T	C	.	.	MAF_USDA=2.459
NC_035084.1	81975267	.	C	T	.	.	MAF_USDA=4.706
NC_035084.1	81975288	.	C	A	.	.	MAF_USDA=5.738
NC_035084.1	81975366	.	C	A	.	.	MAF_USDA=19.048
NC_035084.1	81975474	.	A	G	.	.	MAF_INRAE=2.5;MAF_USDA=9.756
NC_035084.1	81975486	.	A	T	.	.	MAF_USDA=22.561
NC_035084.1	81975488	.	A	T	.	.	MAF_USDA=22.561
NC_035084.1	81975494	.	T	G	.	.	MAF_USDA=6.034
NC_035084.1	81975511	.	C	T	.	.	MAF_USDA=15.244
NC_035084.1	81975527	.	A	G	.	.	MAF_USDA=6.25
NC_035084.1	81975598	.	T	C	.	.	MAF_USDA=14.583
NC_035084.1	81975601	.	A	C	.	.	MAF_USDA=33.333
NC_035084.1	81975612	.	G	T	.	.	MAF_USDA=18.75
NC_035084.1	81975617	.	C	T	.	.	MAF_USDA=8.333
NC_035084.1	81975634	.	C	T	.	.	MAF_USDA=14.583
NC_035084.1	81975648	.	G	A	.	.	MAF_USDA=10.417
NC_035084.1	81975657	.	A	C	.	.	MAF_USDA=8.333
NC_035084.1	81975662	.	T	G	.	.	MAF_USDA=12.5
NC_035084.1	81975669	.	A	T	.	.	MAF_USDA=12.5
NC_035084.1	81975676	.	G	T	.	.	MAF_USDA=16.667
NC_035084.1	81975677	.	C	T	.	.	MAF_USDA=2.083
NC_035084.1	81975692	.	G	C	.	.	MAF_USDA=18.75
NC_035084.1	81975775	.	C	T	.	.	MAF_USDA=18.75
NC_035084.1	81975811	.	C	A	.	.	MAF_USDA=19.565
NC_035084.1	81975812	.	C	T	.	.	MAF_USDA=15.217
NC_035084.1	81975823	.	G	A	.	.	MAF_USDA=20.833
NC_035084.1	81975831	.	C	T	.	.	MAF_USDA=16.667
NC_035084.1	81975834	.	T	C	.	.	MAF_USDA=8.333
NC_035084.1	81975839	.	T	G	.	.	MAF_USDA=14.583
NC_035084.1	81975843	.	C	A	.	.	MAF_USDA=16.667
NC_035084.1	81975992	.	A	G	.	.	MAF_USDA=3.39
NC_035084.1	81976052	.	A	C	.	.	MAF_INRAE=4.167
NC_035084.1	81976058	.	C	A	.	.	MAF_INRAE=5.063;MAF_USDA=6.897
NC_035084.1	81976073	.	A	C	.	.	MAF_USDA=9.483
NC_035084.1	81976088	.	G	A	.	.	MAF_USDA=7.759
NC_035084.1	81976092	.	C	T	.	.	MAF_USDA=6.034
NC_035084.1	81976161	.	A	G	.	.	MAF_USDA=2.586
NC_035084.1	81976163	.	T	A	.	.	MAF_INRAE=10.833;MAF_USDA=12.5
NC_035084.1	81976188	.	T	C	.	.	MAF_INRAE=19.167;MAF_USDA=33.537
NC_035084.1	81976206	.	G	A	.	.	MAF_INRAE=3.333;MAF_USDA=11.585
NC_035084.1	81976216	.	T	A	.	.	MAF_INRAE=10.833;MAF_USDA=10.976
NC_035084.1	81976229	.	A	T	.	.	MAF_USDA=3.448
NC_035084.1	81976230	.	A	C	.	.	MAF_INRAE=10.833;MAF_USDA=10.976
NC_035084.1	81976233	.	C	T	.	.	MAF_USDA=4.31
NC_035084.1	81976234	.	T	A	.	.	MAF_INRAE=15.833;MAF_USDA=3.448
NC_035084.1	81976284	.	C	T	.	.	MAF_INRAE=19.167;MAF_USDA=32.53
NC_035084.1	81976290	.	G	A	.	.	MAF_INRAE=3.333;MAF_USDA=37.5
NC_035084.1	81976292	.	A	G	.	.	MAF_INRAE=3.333;MAF_USDA=37.5
NC_035084.1	81976316	.	A	C	.	.	MAF_INRAE=9.167;MAF_USDA=12.5
NC_035084.1	81976324	.	C	T	.	.	MAF_INRAE=9.167;MAF_USDA=12.5
NC_035084.1	81976329	.	G	T	.	.	MAF_USDA=3.448
NC_035084.1	81976340	.	G	A	.	.	MAF_USDA=6.897
NC_035084.1	81976342	.	T	G	.	.	MAF_USDA=1.724
NC_035084.1	81976351	.	T	G	.	.	MAF_INRAE=29.167;MAF_USDA=45.122
NC_035084.1	81976364	.	A	G	.	.	MAF_USDA=11.585
NC_035084.1	81976372	.	T	A	.	.	MAF_USDA=11.585
NC_035084.1	81976388	.	A	C	.	.	MAF_USDA=12.5
NC_035084.1	81976391	.	T	A	.	.	MAF_USDA=12.5
NC_035084.1	81976412	.	G	T	.	.	MAF_USDA=10.976
NC_035084.1	81976416	.	G	T	.	.	MAF_USDA=2.083
NC_035084.1	81976453	.	A	G	.	.	MAF_USDA=12.195
NC_035084.1	81976473	.	A	C	.	.	MAF_INRAE=20.0;MAF_USDA=32.317
NC_035084.1	81976500	.	C	T	.	.	MAF_INRAE=34.167;MAF_USDA=29.167
NC_035084.1	81976595	.	G	A	.	.	MAF_USDA=2.083
NC_035084.1	81976627	.	T	C	.	.	MAF_INRAE=40.833;MAF_USDA=29.762
NC_035084.1	81976629	.	A	T	.	.	MAF_USDA=4.819
NC_035084.1	81976647	.	C	G	.	.	MAF_INRAE=47.368;MAF_USDA=31.548
NC_035084.1	81976657	.	A	G	.	.	MAF_INRAE=47.368;MAF_USDA=31.548
NC_035084.1	81976703	.	G	A	.	.	MAF_USDA=1.639
NC_035084.1	81976709	.	C	T	.	.	MAF_INRAE=40.506;MAF_USDA=33.529
NC_035084.1	81976719	.	C	T	.	.	MAF_INRAE=10.759;MAF_USDA=10.0
NC_035084.1	81976734	.	G	A	.	.	MAF_INRAE=5.696;MAF_USDA=8.235
NC_035084.1	81976791	.	C	T	.	.	MAF_INRAE=1.667;MAF_USDA=3.279
NC_035084.1	81976840	.	C	T	.	.	MAF_INRAE=14.557;MAF_USDA=30.0
NC_035084.1	81976880	.	A	T	.	.	MAF_USDA=14.024
NC_035084.1	81976902	.	A	G	.	.	MAF_USDA=35.366
NC_035084.1	81976919	.	T	A	.	.	MAF_USDA=2.542
NC_035084.1	81976921	.	G	C	.	.	MAF_USDA=25.0
NC_035084.1	81976932	.	C	A	.	.	MAF_USDA=2.542
NC_035084.1	81976941	.	A	T	.	.	MAF_USDA=34.94
NC_035084.1	81976997	.	G	A	.	.	MAF_USDA=1.695
NC_035084.1	81977078	.	C	T	.	.	MAF_USDA=6.034
NC_035084.1	81977209	.	T	C	.	.	MAF_INRAE=5.263;MAF_USDA=6.25
NC_035084.1	81977224	.	C	T	.	.	MAF_INRAE=10.127;MAF_USDA=9.412
NC_035084.1	81977225	.	G	A	.	.	MAF_INRAE=10.833;MAF_USDA=10.588
NC_035084.1	81977230	.	T	C	.	.	MAF_INRAE=10.127;MAF_USDA=9.412
NC_035084.1	81977247	.	G	C	.	.	MAF_INRAE=8.861;MAF_USDA=20.588
NC_035084.1	81977297	.	C	T	.	.	MAF_USDA=4.918
NC_035084.1	81977302	.	C	T	.	.	MAF_USDA=8.333
NC_035084.1	81977329	.	A	G	.	.	MAF_INRAE=10.127;MAF_USDA=10.0
NC_035084.1	81977359	.	G	A	.	.	MAF_INRAE=10.127;MAF_USDA=10.0
NC_035084.1	81977399	.	A	T	.	.	MAF_USDA=15.294
NC_035084.1	81977407	.	G	A	.	.	MAF_USDA=14.118
NC_035084.1	81977410	.	G	T	.	.	MAF_INRAE=10.127;MAF_USDA=8.235
NC_035084.1	81977415	.	C	A	.	.	MAF_INRAE=10.127;MAF_USDA=10.0
NC_035084.1	81977425	.	G	A	.	.	MAF_INRAE=10.127;MAF_USDA=10.417
NC_035084.1	81977464	.	A	G	.	.	MAF_USDA=8.333
NC_035084.1	81977485	.	C	A	.	.	MAF_INRAE=9.167
NC_035084.1	81977489	.	T	C	.	.	MAF_INRAE=9.167
NC_035084.1	81977490	.	C	T	.	.	MAF_INRAE=9.167;MAF_USDA=8.333
NC_035084.1	81977501	.	G	A	.	.	MAF_INRAE=5.0;MAF_USDA=8.333
NC_035084.1	81977504	.	T	G	.	.	MAF_INRAE=5.0;MAF_USDA=6.25
NC_035084.1	81977512	.	A	T	.	.	MAF_INRAE=6.667;MAF_USDA=8.333
NC_035084.1	81977530	.	G	T	.	.	MAF_INRAE=2.5
NC_035084.1	81977548	.	G	A	.	.	MAF_INRAE=7.5;MAF_USDA=5.882
NC_035084.1	81977586	.	T	G	.	.	MAF_INRAE=8.333;MAF_USDA=7.059
NC_035084.1	81977601	.	T	C	.	.	MAF_INRAE=8.333;MAF_USDA=6.471
NC_035084.1	81977615	.	C	A	.	.	MAF_INRAE=28.481;MAF_USDA=42.941
NC_035084.1	81977631	.	G	A	.	.	MAF_USDA=2.083
NC_035084.1	81977635	.	G	A	.	.	MAF_USDA=6.25
NC_035084.1	81977638	.	G	A	.	.	MAF_INRAE=2.5;MAF_USDA=15.294
NC_035084.1	81977680	.	A	G	.	.	MAF_USDA=6.707
NC_035084.1	81977718	.	G	T	.	.	MAF_INRAE=30.0;MAF_USDA=5.738
NC_035084.1	81977729	.	T	C	.	.	MAF_INRAE=8.228;MAF_USDA=10.417
NC_035084.1	81977741	.	G	T	.	.	MAF_INRAE=8.228;MAF_USDA=10.417
NC_035084.1	81977749	.	C	T	.	.	MAF_INRAE=8.861;MAF_USDA=10.588
NC_035084.1	81977750	.	G	A	.	.	MAF_USDA=2.459
NC_035084.1	81977782	.	C	G	.	.	MAF_USDA=1.639
NC_035084.1	81977783	.	T	G	.	.	MAF_INRAE=10.759;MAF_USDA=8.824
NC_035084.1	81977819	.	G	T	.	.	MAF_INRAE=10.759;MAF_USDA=10.0
NC_035084.1	81977884	.	T	C	.	.	MAF_INRAE=10.759;MAF_USDA=10.0
NC_035084.1	81977898	.	A	C	.	.	MAF_INRAE=10.759;MAF_USDA=10.0
NC_035084.1	81977927	.	G	C	.	.	MAF_INRAE=9.494;MAF_USDA=25.882
NC_035084.1	81977980	.	T	C	.	.	MAF_INRAE=10.759;MAF_USDA=10.0
NC_035084.1	81977985	.	C	T	.	.	MAF_INRAE=5.063
NC_035084.1	81978027	.	G	T	.	.	MAF_INRAE=10.759;MAF_USDA=10.0
NC_035084.1	81978053	.	T	A	.	.	MAF_INRAE=10.526;MAF_USDA=8.824
NC_035084.1	81978058	.	T	G	.	.	MAF_INRAE=10.526;MAF_USDA=9.524
NC_035084.1	81978077	.	T	A	.	.	MAF_INRAE=9.167
NC_035084.1	81978116	.	C	T	.	.	MAF_INRAE=10.127;MAF_USDA=10.417
NC_035084.1	81978121	.	G	A	.	.	MAF_INRAE=10.127;MAF_USDA=10.417
NC_035084.1	81978147	.	A	T	.	.	MAF_INRAE=34.177;MAF_USDA=11.176
NC_035084.1	81978202	.	C	T	.	.	MAF_INRAE=5.063;MAF_USDA=8.197
NC_035084.1	81978244	.	T	C	.	.	MAF_INRAE=10.759;MAF_USDA=10.0
NC_035084.1	81978253	.	T	C	.	.	MAF_INRAE=10.759;MAF_USDA=10.0
NC_035084.1	81978271	.	G	A	.	.	MAF_INRAE=10.759;MAF_USDA=10.588
NC_035084.1	81978274	.	C	T	.	.	MAF_INRAE=10.833;MAF_USDA=10.0
NC_035084.1	81978310	.	C	T	.	.	MAF_INRAE=10.759;MAF_USDA=8.235
NC_035084.1	81978315	.	C	T	.	.	MAF_INRAE=10.759;MAF_USDA=10.417
NC_035084.1	81978330	.	T	C	.	.	MAF_INRAE=10.833;MAF_USDA=9.412
NC_035084.1	81978349	.	A	C	.	.	MAF_USDA=1.176
NC_035084.1	81978351	.	A	G	.	.	MAF_INRAE=10.759;MAF_USDA=9.412
NC_035084.1	81978403	.	A	G	.	.	MAF_INRAE=10.759;MAF_USDA=10.588
NC_035084.1	81978459	.	T	A	.	.	MAF_USDA=8.235
NC_035084.1	81978477	.	A	C	.	.	MAF_INRAE=31.013;MAF_USDA=41.176
NC_035084.1	81978480	.	T	C	.	.	MAF_INRAE=30.833;MAF_USDA=41.176
NC_035084.1	81978525	.	G	A	.	.	MAF_USDA=2.941
NC_035084.1	81978588	.	G	A	.	.	MAF_USDA=2.459
NC_035084.1	81978594	.	T	C	.	.	MAF_INRAE=40.506;MAF_USDA=32.941
NC_035084.1	81978605	.	T	C	.	.	MAF_INRAE=41.139;MAF_USDA=28.824
NC_035084.1	81978634	.	G	T	.	.	MAF_INRAE=10.759;MAF_USDA=10.0
NC_035084.1	81978639	.	G	A	.	.	MAF_INRAE=10.759;MAF_USDA=10.0
NC_035084.1	81978659	.	A	T	.	.	MAF_INRAE=6.667;MAF_USDA=2.083
NC_035084.1	81978679	.	G	A	.	.	MAF_USDA=3.279
NC_035084.1	81978682	.	T	G	.	.	MAF_USDA=3.529
NC_035084.1	81978684	.	G	T	.	.	MAF_USDA=3.529
NC_035084.1	81978685	.	T	A	.	.	MAF_USDA=3.529
NC_035084.1	81978687	.	C	T	.	.	MAF_USDA=3.529
NC_035084.1	81978690	.	A	G	.	.	MAF_USDA=15.882
NC_035084.1	81978691	.	G	A	.	.	MAF_INRAE=10.759
NC_035084.1	81978692	.	T	G	.	.	MAF_INRAE=10.833
NC_035084.1	81978705	.	A	C	.	.	MAF_INRAE=5.063;MAF_USDA=8.197
NC_035084.1	81978742	.	A	G	.	.	MAF_INRAE=9.494;MAF_USDA=25.294
NC_035084.1	81978747	.	G	C	.	.	MAF_INRAE=9.494;MAF_USDA=24.118
NC_035084.1	81978750	.	T	C	.	.	MAF_INRAE=19.167;MAF_USDA=5.294
NC_035084.1	81978761	.	G	T	.	.	MAF_INRAE=40.506;MAF_USDA=48.824
NC_035084.1	81978801	.	T	A	.	.	MAF_USDA=15.882
NC_035084.1	81978815	.	C	T	.	.	MAF_USDA=2.459
NC_035084.1	81978919	.	T	C	.	.	MAF_INRAE=20.253;MAF_USDA=31.765
NC_035084.1	81978937	.	T	A	.	.	MAF_INRAE=20.253;MAF_USDA=31.765
NC_035084.1	81978978	.	G	T	.	.	MAF_INRAE=25.833;MAF_USDA=42.941
NC_035084.1	81978987	.	G	C	.	.	MAF_INRAE=20.0;MAF_USDA=22.917
NC_035084.1	81979000	.	G	A	.	.	MAF_INRAE=29.747;MAF_USDA=42.941
NC_035084.1	81979082	.	T	C	.	.	MAF_INRAE=20.253;MAF_USDA=31.765
NC_035084.1	81979083	.	C	A	.	.	MAF_INRAE=20.0;MAF_USDA=32.353
NC_035084.1	81979111	.	C	G	.	.	MAF_INRAE=2.5
NC_035084.1	81979153	.	G	C	.	.	MAF_INRAE=20.886;MAF_USDA=32.353
NC_035084.1	81979190	.	C	T	.	.	MAF_INRAE=5.063;MAF_USDA=8.197
NC_035084.1	81979206	.	T	A	.	.	MAF_INRAE=15.0;MAF_USDA=2.459
NC_035084.1	81979217	.	G	T	.	.	MAF_INRAE=15.0;MAF_USDA=2.459
NC_035084.1	81979313	.	C	A	.	.	MAF_INRAE=9.494;MAF_USDA=25.294
NC_035084.1	81979323	.	A	G	.	.	MAF_INRAE=20.886;MAF_USDA=30.588
NC_035084.1	81979326	.	G	T	.	.	MAF_INRAE=5.833;MAF_USDA=24.706
NC_035084.1	81979329	.	T	C	.	.	MAF_INRAE=41.139;MAF_USDA=33.529
NC_035084.1	81979349	.	G	A	.	.	MAF_INRAE=41.139;MAF_USDA=32.941
NC_035084.1	81979364	.	G	A	.	.	MAF_USDA=8.333
NC_035084.1	81979366	.	C	T	.	.	MAF_INRAE=20.253;MAF_USDA=31.176
NC_035084.1	81979371	.	C	G	.	.	MAF_INRAE=20.253;MAF_USDA=30.588
NC_035084.1	81979430	.	T	C	.	.	MAF_INRAE=15.19;MAF_USDA=5.294
NC_035084.1	81979451	.	C	T	.	.	MAF_USDA=2.941
NC_035084.1	81979485	.	CG	CA	.	.	MAF_USDA=18.75
NC_035084.1	81979502	.	G	A	.	.	MAF_INRAE=5.833;MAF_USDA=2.083
NC_035084.1	81979512	.	G	A	.	.	MAF_USDA=2.083
NC_035084.1	81979525	.	G	A	.	.	MAF_USDA=1.667
NC_035084.1	81979548	.	G	A	.	.	MAF_INRAE=39.241;MAF_USDA=33.929
NC_035084.1	81979558	.	T	C	.	.	MAF_USDA=2.083
NC_035084.1	81979559	.	T	C	.	.	MAF_USDA=2.083
NC_035084.1	81979560	.	C	A	.	.	MAF_USDA=2.083
NC_035084.1	81979569	.	T	C	.	.	MAF_INRAE=20.253;MAF_USDA=31.548
NC_035084.1	81979573	.	G	A	.	.	MAF_INRAE=16.667;MAF_USDA=45.833
NC_035084.1	81979592	.	G	T	.	.	MAF_INRAE=39.873;MAF_USDA=34.337
NC_035084.1	81979703	.	G	A	.	.	MAF_INRAE=6.667
NC_035084.1	81979777	.	C	G	.	.	MAF_USDA=2.459
NC_035084.1	81979788	.	A	G	.	.	MAF_INRAE=17.089;MAF_USDA=45.833
NC_035084.1	81979817	.	G	A	.	.	MAF_INRAE=19.62;MAF_USDA=45.833
NC_035084.1	81979818	.	A	G	.	.	MAF_INRAE=5.833;MAF_USDA=2.083
NC_035084.1	81979827	.	A	G	.	.	MAF_INRAE=15.833;MAF_USDA=45.833
NC_035084.1	81979828	.	A	G	.	.	MAF_INRAE=39.241;MAF_USDA=34.118
NC_035084.1	81979843	.	T	C	.	.	MAF_INRAE=5.063;MAF_USDA=15.0
NC_035084.1	81979900	.	A	T	.	.	MAF_INRAE=26.316;MAF_USDA=32.143
NC_035084.1	81979909	.	T	A	.	.	MAF_INRAE=10.526;MAF_USDA=5.357
NC_035084.1	81979922	.	T	C	.	.	MAF_INRAE=26.316;MAF_USDA=33.929
NC_035084.1	81979942	.	A	G	.	.	MAF_INRAE=37.342;MAF_USDA=33.529
NC_035084.1	81979945	.	A	G	.	.	MAF_USDA=33.529
NC_035084.1	81979969	.	A	G	.	.	MAF_USDA=31.765
NC_035084.1	81979977	.	T	G	.	.	MAF_USDA=32.353
NC_035084.1	81979988	.	A	C	.	.	MAF_USDA=32.941
NC_035084.1	81980008	.	A	C	.	.	MAF_USDA=34.706
NC_035084.1	81980017	.	C	A	.	.	MAF_INRAE=39.241;MAF_USDA=32.941
NC_035084.1	81980020	.	T	G	.	.	MAF_USDA=35.294
NC_035084.1	81980025	.	T	A	.	.	MAF_USDA=2.083
NC_035084.1	81980077	.	G	T	.	.	MAF_INRAE=5.696;MAF_USDA=5.738
NC_035084.1	81980144	.	C	T	.	.	MAF_INRAE=20.253;MAF_USDA=37.059
NC_035084.1	81980157	.	C	T	.	.	MAF_INRAE=20.253;MAF_USDA=35.882
NC_035084.1	81980181	.	C	A	.	.	MAF_USDA=11.765
NC_035084.1	81980184	.	T	A	.	.	MAF_INRAE=20.253;MAF_USDA=31.765
NC_035084.1	81980206	.	A	G	.	.	MAF_INRAE=20.253;MAF_USDA=31.176
NC_035084.1	81980214	.	A	G	.	.	MAF_INRAE=20.253;MAF_USDA=31.176
NC_035084.1	81980228	.	C	T	.	.	MAF_USDA=2.459
NC_035084.1	81980234	.	G	T	.	.	MAF_USDA=1.639
NC_035084.1	81980241	.	A	G	.	.	MAF_INRAE=37.975;MAF_USDA=34.706
NC_035084.1	81980276	.	G	C	.	.	MAF_INRAE=15.19;MAF_USDA=5.294
NC_035084.1	81980300	.	G	A	.	.	MAF_USDA=8.235
NC_035084.1	81980394	.	A	G	.	.	MAF_INRAE=47.368;MAF_USDA=29.412
NC_035084.1	81980432	.	A	G	.	.	MAF_INRAE=15.823;MAF_USDA=4.706
NC_035084.1	81980435	.	G	C	.	.	MAF_INRAE=1.667;MAF_USDA=4.918
NC_035084.1	81980438	.	G	C	.	.	MAF_INRAE=13.924;MAF_USDA=9.412
NC_035084.1	81980523	.	G	A	.	.	MAF_INRAE=4.167
NC_035084.1	81980543	.	G	C	.	.	MAF_INRAE=5.063;MAF_USDA=11.475
NC_035084.1	81980555	.	A	T	.	.	MAF_INRAE=5.063;MAF_USDA=11.475
NC_035084.1	81980558	.	G	A	.	.	MAF_USDA=27.083
NC_035084.1	81980570	.	C	T	.	.	MAF_INRAE=7.595;MAF_USDA=37.5
NC_035084.1	81980586	.	T	G	.	.	MAF_INRAE=34.177;MAF_USDA=44.118
NC_035084.1	81980595	.	A	G	.	.	MAF_INRAE=34.81;MAF_USDA=44.118
NC_035084.1	81980598	.	T	A	.	.	MAF_INRAE=35.833;MAF_USDA=44.118
NC_035084.1	81980604	.	G	T	.	.	MAF_USDA=3.279
NC_035084.1	81980605	.	A	C	.	.	MAF_USDA=3.279
NC_035084.1	81980613	.	T	A	.	.	MAF_INRAE=34.177;MAF_USDA=43.529
NC_035084.1	81980628	.	C	A	.	.	MAF_INRAE=9.494;MAF_USDA=25.595
NC_035084.1	81980649	.	G	A	.	.	MAF_USDA=1.667
NC_035084.1	81980660	.	T	G	.	.	MAF_USDA=2.5
NC_035084.1	81980666	.	T	C	.	.	MAF_INRAE=34.177;MAF_USDA=48.235
NC_035084.1	81980669	.	C	T	.	.	MAF_USDA=3.279
NC_035084.1	81980698	.	C	A	.	.	MAF_USDA=6.25
NC_035084.1	81980724	.	C	A	.	.	MAF_INRAE=13.291;MAF_USDA=11.176
NC_035084.1	81980812	.	G	A	.	.	MAF_USDA=2.459
NC_035084.1	81980832	.	G	A	.	.	MAF_USDA=13.529
NC_035084.1	81980867	.	T	C	.	.	MAF_INRAE=45.57;MAF_USDA=49.412
NC_035084.1	81980869	.	G	A	.	.	MAF_INRAE=46.667;MAF_USDA=48.235
NC_035084.1	81980874	.	G	A	.	.	MAF_INRAE=5.696;MAF_USDA=27.083
NC_035084.1	81980876	.	C	A	.	.	MAF_INRAE=32.5;MAF_USDA=24.118
NC_035084.1	81980892	.	G	A	.	.	MAF_INRAE=47.468;MAF_USDA=41.176
NC_035084.1	81980903	.	C	T	.	.	MAF_INRAE=47.468;MAF_USDA=40.588
NC_035084.1	81980918	.	A	T	.	.	MAF_INRAE=47.468;MAF_USDA=40.588
NC_035084.1	81980922	.	A	G	.	.	MAF_INRAE=44.167;MAF_USDA=40.0
NC_035084.1	81980946	.	T	C	.	.	MAF_INRAE=49.367;MAF_USDA=39.286
NC_035084.1	81980951	.	G	T	.	.	MAF_USDA=3.333
NC_035084.1	81980968	.	G	T	.	.	MAF_INRAE=3.333;MAF_USDA=8.235
NC_035084.1	81980979	.	A	G	.	.	MAF_INRAE=50.0;MAF_USDA=40.588
NC_035084.1	81980999	.	A	G	.	.	MAF_USDA=3.279
NC_035084.1	81981003	.	A	C	.	.	MAF_INRAE=50.0;MAF_USDA=43.529
NC_035084.1	81981004	.	T	C	.	.	MAF_INRAE=40.833;MAF_USDA=43.529
NC_035084.1	81981017	.	C	T	.	.	MAF_INRAE=5.263
NC_035084.1	81981042	.	G	A	.	.	MAF_INRAE=50.0;MAF_USDA=42.353
NC_035084.1	81981088	.	C	T	.	.	MAF_INRAE=10.833;MAF_USDA=8.235
NC_035084.1	81981096	.	T	C	.	.	MAF_INRAE=27.215;MAF_USDA=47.059
NC_035084.1	81981108	.	C	T	.	.	MAF_INRAE=36.076;MAF_USDA=19.412
NC_035084.1	81981151	.	G	A	.	.	MAF_INRAE=25.949;MAF_USDA=11.765
NC_035084.1	81981160	.	C	A	.	.	MAF_INRAE=31.667;MAF_USDA=46.471
NC_035084.1	81981182	.	T	G	.	.	MAF_INRAE=46.203;MAF_USDA=28.235
NC_035084.1	81981192	.	A	T	.	.	MAF_INRAE=37.5
NC_035084.1	81981194	.	T	C	.	.	MAF_INRAE=32.5;MAF_USDA=22.917
NC_035084.1	81981197	.	T	C	.	.	MAF_INRAE=36.667;MAF_USDA=45.833
NC_035084.1	81981198	.	T	A	.	.	MAF_INRAE=36.667;MAF_USDA=47.917
NC_035084.1	81981209	.	G	C	.	.	MAF_INRAE=36.667;MAF_USDA=41.667
NC_035084.1	81981210	.	T	C	.	.	MAF_INRAE=36.667;MAF_USDA=41.667
NC_035084.1	81981217	.	A	G	.	.	MAF_USDA=44.706
NC_035084.1	81981222	.	A	T	.	.	MAF_INRAE=21.053
NC_035084.1	81981253	.	C	T	.	.	MAF_INRAE=3.333;MAF_USDA=2.459
NC_035084.1	81981271	.	T	C	.	.	MAF_INRAE=29.114;MAF_USDA=47.059
NC_035084.1	81981326	.	C	A	.	.	MAF_INRAE=27.215;MAF_USDA=47.647
NC_035084.1	81981336	.	T	G	.	.	MAF_INRAE=27.215;MAF_USDA=47.059
NC_035084.1	81981361	.	C	G	.	.	MAF_INRAE=27.215;MAF_USDA=45.294
NC_035084.1	81981382	.	C	A	.	.	MAF_USDA=1.765
NC_035084.1	81981404	.	A	C	.	.	MAF_INRAE=27.215;MAF_USDA=46.429
NC_035084.1	81981516	.	T	C	.	.	MAF_INRAE=29.114;MAF_USDA=47.647
NC_035084.1	81981612	.	T	C	.	.	MAF_INRAE=29.114;MAF_USDA=46.471
NC_035084.1	81981615	.	C	T	.	.	MAF_INRAE=3.333
NC_035084.1	81981725	.	A	G	.	.	MAF_USDA=43.452
NC_035084.1	81981729	.	C	A	.	.	MAF_USDA=43.452
NC_035084.1	81981731	.	G	T	.	.	MAF_USDA=7.738
NC_035084.1	81981739	.	T	G	.	.	MAF_USDA=37.5
NC_035084.1	81981741	.	C	T	.	.	MAF_USDA=8.333
NC_035084.1	81981753	.	C	T	.	.	MAF_USDA=10.417
NC_035084.1	81981755	.	G	A	.	.	MAF_USDA=25.595
NC_035084.1	81981765	.	G	A	.	.	MAF_USDA=39.583
NC_035084.1	81981766	.	G	T	.	.	MAF_USDA=39.583
NC_035084.1	81984120	.	T	G	.	.	MAF_USDA=46.386
NC_035084.1	81984135	.	C	T	.	.	MAF_USDA=46.386
NC_035084.1	81984138	.	T	A	.	.	MAF_USDA=4.237
NC_035084.1	81984169	.	G	A	.	.	MAF_USDA=2.083
NC_035084.1	81984196	.	G	A	.	.	MAF_USDA=14.881
NC_035084.1	81984210	.	G	A	.	.	MAF_USDA=3.333
NC_035084.1	81984260	.	T	G	.	.	MAF_INRAE=5.263;MAF_USDA=8.333
NC_035084.1	81984283	.	C	T	.	.	MAF_INRAE=27.848;MAF_USDA=47.647
NC_035084.1	81984337	.	T	C	.	.	MAF_INRAE=7.5;MAF_USDA=24.706
NC_035084.1	81984343	.	C	T	.	.	MAF_USDA=3.279
NC_035084.1	81984385	.	G	C	.	.	MAF_INRAE=5.0;MAF_USDA=3.279
NC_035084.1	81984410	.	A	G	.	.	MAF_INRAE=27.848;MAF_USDA=48.235
NC_035084.1	81984450	.	T	G	.	.	MAF_USDA=1.639
NC_035084.1	81984463	.	T	C	.	.	MAF_INRAE=27.848;MAF_USDA=49.412
NC_035084.1	81984553	.	G	A	.	.	MAF_INRAE=15.0;MAF_USDA=3.279
NC_035084.1	81984618	.	T	C	.	.	MAF_INRAE=12.025;MAF_USDA=35.882
NC_035084.1	81984754	.	A	T	.	.	MAF_USDA=8.824
NC_035084.1	81984861	.	A	T	.	.	MAF_INRAE=2.632
NC_035084.1	81984995	.	T	A	.	.	MAF_INRAE=1.667
NC_035084.1	81985073	.	G	C	.	.	MAF_USDA=1.639
NC_035084.1	81985078	.	C	A	.	.	MAF_USDA=4.918
NC_035084.1	81985122	.	C	T	.	.	MAF_USDA=7.647
NC_035084.1	81985197	.	A	G	.	.	MAF_INRAE=5.263;MAF_USDA=1.639
NC_035084.1	81985319	.	T	C	.	.	MAF_INRAE=32.5;MAF_USDA=43.373
NC_035084.1	81985333	.	G	A	.	.	MAF_INRAE=46.667;MAF_USDA=40.361
NC_035084.1	81985404	.	T	C	.	.	MAF_INRAE=21.053;MAF_USDA=42.941
NC_035084.1	81985408	.	A	T	.	.	MAF_USDA=43.529
NC_035084.1	81985485	.	G	A	.	.	MAF_USDA=12.353
NC_035084.1	81985512	.	T	A	.	.	MAF_USDA=37.5
NC_035084.1	81986249	.	T	C	.	.	MAF_USDA=37.5
NC_035084.1	81986260	.	C	T	.	.	MAF_USDA=13.115
NC_035084.1	81986265	.	T	G	.	.	MAF_USDA=13.934
NC_035084.1	81986273	.	C	T	.	.	MAF_USDA=13.115
NC_035084.1	81986281	.	T	C	.	.	MAF_USDA=37.5
NC_035084.1	81986282	.	C	T	.	.	MAF_USDA=16.667
NC_035084.1	81986320	.	A	G	.	.	MAF_INRAE=2.632
NC_035084.1	81986335	.	T	G	.	.	MAF_INRAE=10.833
NC_035084.1	81986343	.	C	T	.	.	MAF_INRAE=10.0
NC_035084.1	81986364	.	G	A	.	.	MAF_INRAE=5.833
NC_035084.1	81986365	.	G	A	.	.	MAF_INRAE=2.632
NC_035084.1	81986397	.	C	T	.	.	MAF_INRAE=12.5
NC_035084.1	81986417	.	C	A	.	.	MAF_INRAE=5.263
NC_035084.1	81986437	.	T	C	.	.	MAF_USDA=17.059
NC_035084.1	81986469	.	T	C	.	.	MAF_USDA=1.639
NC_035084.1	81986526	.	C	A	.	.	MAF_INRAE=15.19;MAF_USDA=8.333
NC_035084.1	81986613	.	T	C	.	.	MAF_USDA=4.118
NC_035084.1	81986668	.	T	C	.	.	MAF_USDA=1.639
NC_035084.1	81986683	.	C	G	.	.	MAF_INRAE=3.333
NC_035084.1	81986737	.	C	T	.	.	MAF_INRAE=3.333
NC_035084.1	81986798	.	C	T	.	.	MAF_USDA=2.459
NC_035084.1	81986872	.	T	G	.	.	MAF_USDA=14.118
NC_035084.1	81986907	.	C	G	.	.	MAF_USDA=6.557
NC_035084.1	81986939	.	T	A	.	.	MAF_USDA=2.353
NC_035084.1	81986942	.	A	T	.	.	MAF_INRAE=4.167;MAF_USDA=9.412
NC_035084.1	81986977	.	G	A	.	.	MAF_INRAE=15.789
NC_035084.1	81987045	.	C	T	.	.	MAF_USDA=8.235
NC_035084.1	81987066	.	T	A	.	.	MAF_INRAE=5.263;MAF_USDA=6.25
NC_035084.1	81987080	.	C	T	.	.	MAF_INRAE=10.833;MAF_USDA=31.25
NC_035084.1	81987084	.	G	T	.	.	MAF_INRAE=10.833;MAF_USDA=29.167
NC_035084.1	81987178	.	A	T	.	.	MAF_INRAE=3.333
NC_035084.1	81987183	.	A	G	.	.	MAF_USDA=2.083
NC_035084.1	81987219	.	A	G	.	.	MAF_USDA=1.639
NC_035084.1	81987246	.	T	A	.	.	MAF_USDA=6.25
NC_035084.1	81987284	.	T	A	.	.	MAF_USDA=1.639
NC_035084.1	81987328	.	T	A	.	.	MAF_INRAE=3.333
NC_035084.1	81987353	.	C	A	.	.	MAF_USDA=4.098
NC_035084.1	81987404	.	C	A	.	.	MAF_USDA=2.083
NC_035084.1	81987442	.	G	A	.	.	MAF_INRAE=3.333
NC_035084.1	81987541	.	G	T	.	.	MAF_INRAE=5.063
NC_035084.1	81987569	.	T	A	.	.	MAF_USDA=1.639
NC_035084.1	81987728	.	C	A	.	.	MAF_USDA=2.459
NC_035084.1	81987731	.	A	T	.	.	MAF_INRAE=5.263
NC_035084.1	81987839	.	G	T	.	.	MAF_INRAE=10.526;MAF_USDA=2.459
NC_035084.1	81987864	.	G	A	.	.	MAF_USDA=1.639
NC_035084.1	81987988	.	A	G	.	.	MAF_INRAE=5.263;MAF_USDA=4.118
NC_035084.1	81987995	.	A	G	.	.	MAF_USDA=2.459
NC_035084.1	81988067	.	T	G	.	.	MAF_INRAE=44.304;MAF_USDA=37.647
NC_035084.1	81988068	.	G	A	.	.	MAF_INRAE=45.0;MAF_USDA=39.412
NC_035084.1	81988083	.	T	A	.	.	MAF_INRAE=3.797;MAF_USDA=2.353
NC_035084.1	81988084	.	T	A	.	.	MAF_INRAE=13.333
NC_035084.1	81988085	.	A	T	.	.	MAF_INRAE=4.167
NC_035084.1	81988086	.	A	T	.	.	MAF_INRAE=4.167
NC_035084.1	81988091	.	A	C	.	.	MAF_INRAE=50.0
NC_035084.1	81988096	.	A	T	.	.	MAF_USDA=1.639
NC_035084.1	81988103	.	G	A	.	.	MAF_INRAE=14.557;MAF_USDA=8.333
NC_035084.1	81988117	.	G	A	.	.	MAF_INRAE=44.304;MAF_USDA=24.706
NC_035084.1	81988143	.	T	G	.	.	MAF_INRAE=2.5;MAF_USDA=2.459
NC_035084.1	81988156	.	G	T	.	.	MAF_INRAE=10.833
NC_035084.1	81988190	.	G	C	.	.	MAF_USDA=8.235
NC_035084.1	81988227	.	T	C	.	.	MAF_USDA=2.083
NC_035084.1	81988249	.	C	A	.	.	MAF_INRAE=15.823;MAF_USDA=5.294
NC_035084.1	81988254	.	A	G	.	.	MAF_INRAE=5.263
NC_035084.1	81988302	.	C	T	.	.	MAF_INRAE=14.167;MAF_USDA=2.941
NC_035084.1	81988420	.	G	A	.	.	MAF_INRAE=5.063
NC_035084.1	81988428	.	C	T	.	.	MAF_USDA=1.667
NC_035084.1	81988551	.	G	T	.	.	MAF_INRAE=15.0
NC_035084.1	81988560	.	T	A	.	.	MAF_INRAE=6.667;MAF_USDA=2.083
NC_035084.1	81988567	.	A	C	.	.	MAF_USDA=4.098
NC_035084.1	81988571	.	C	T	.	.	MAF_INRAE=28.481;MAF_USDA=11.765
NC_035084.1	81988638	.	C	A	.	.	MAF_INRAE=8.228;MAF_USDA=19.412
NC_035084.1	81988652	.	G	A	.	.	MAF_INRAE=8.333;MAF_USDA=6.471
NC_035084.1	81988665	.	A	G	.	.	MAF_INRAE=10.526
NC_035084.1	81988716	.	A	G	.	.	MAF_INRAE=28.481;MAF_USDA=11.765
NC_035084.1	81988750	.	C	A	.	.	MAF_USDA=16.667
NC_035084.1	81988779	.	G	T	.	.	MAF_USDA=1.639
NC_035084.1	81988787	.	T	G	.	.	MAF_INRAE=5.263;MAF_USDA=6.25
NC_035084.1	81988838	.	G	T	.	.	MAF_USDA=1.667
NC_035084.1	81988896	.	G	T	.	.	MAF_USDA=1.639
NC_035084.1	81988990	.	C	T	.	.	MAF_INRAE=15.19;MAF_USDA=8.333
NC_035084.1	81989066	.	T	C	.	.	MAF_INRAE=8.228;MAF_USDA=19.412
NC_035084.1	81989071	.	T	A	.	.	MAF_USDA=5.738
NC_035084.1	81989107	.	T	G	.	.	MAF_INRAE=15.0
NC_035084.1	81989108	.	T	G	.	.	MAF_INRAE=29.747;MAF_USDA=18.75
NC_035084.1	81989111	.	C	A	.	.	MAF_USDA=12.5
NC_035084.1	81989121	.	A	T	.	.	MAF_INRAE=27.848;MAF_USDA=14.583
NC_035084.1	81989122	.	G	T	.	.	MAF_INRAE=8.228;MAF_USDA=27.059
NC_035084.1	81989167	.	C	T	.	.	MAF_INRAE=11.667;MAF_USDA=2.353
NC_035084.1	81989185	.	T	G	.	.	MAF_INRAE=16.456;MAF_USDA=20.588
NC_035084.1	81989189	.	G	T	.	.	MAF_USDA=8.824
NC_035084.1	81989217	.	T	G	.	.	MAF_USDA=1.639
NC_035084.1	81989248	.	A	C	.	.	MAF_INRAE=27.848;MAF_USDA=11.176
NC_035084.1	81989277	.	G	A	.	.	MAF_USDA=1.765
NC_035084.1	81989298	.	T	G	.	.	MAF_USDA=1.724
NC_035084.1	81989308	.	A	G	.	.	MAF_INRAE=10.526
NC_035084.1	81989360	.	C	A	.	.	MAF_INRAE=5.063
NC_035084.1	81989362	.	C	T	.	.	MAF_INRAE=1.667
NC_035084.1	81989379	.	A	G	.	.	MAF_INRAE=15.19;MAF_USDA=4.706
NC_035084.1	81989401	.	C	T	.	.	MAF_INRAE=15.19;MAF_USDA=14.583
NC_035084.1	81989461	.	C	T	.	.	MAF_USDA=2.083
NC_035084.1	81989505	.	T	C	.	.	MAF_INRAE=8.228
NC_035084.1	81989558	.	G	A	.	.	MAF_INRAE=47.468;MAF_USDA=19.412
NC_035084.1	81989604	.	A	G	.	.	MAF_INRAE=10.526
NC_035084.1	81989624	.	A	G	.	.	MAF_USDA=1.639
NC_035084.1	81989639	.	A	C	.	.	MAF_INRAE=18.333;MAF_USDA=21.765
NC_035084.1	81989657	.	G	T	.	.	MAF_USDA=10.588
NC_035084.1	81989693	.	C	T	.	.	MAF_USDA=2.459
NC_035084.1	81989761	.	G	A	.	.	MAF_INRAE=18.333;MAF_USDA=22.353
NC_035084.1	81989784	.	C	T	.	.	MAF_USDA=1.667
NC_035084.1	81989792	.	A	C	.	.	MAF_INRAE=5.063
NC_035084.1	81989842	.	T	C	.	.	MAF_INRAE=4.167;MAF_USDA=4.706
NC_035084.1	81989992	.	A	G	.	.	MAF_INRAE=5.063;MAF_USDA=1.639
NC_035084.1	81990003	.	T	G	.	.	MAF_INRAE=4.167
NC_035084.1	81990038	.	G	T	.	.	MAF_INRAE=29.747;MAF_USDA=17.059
NC_035084.1	81990041	.	T	A	.	.	MAF_INRAE=4.167;MAF_USDA=2.459
NC_035084.1	81990054	.	C	T	.	.	MAF_INRAE=5.696;MAF_USDA=13.529
NC_035084.1	81990089	.	G	C	.	.	MAF_USDA=2.459
NC_035084.1	81990125	.	A	G	.	.	MAF_USDA=1.639
NC_035084.1	81990155	.	G	A	.	.	MAF_USDA=2.459
NC_035084.1	81990262	.	A	T	.	.	MAF_INRAE=15.0;MAF_USDA=3.279
NC_035084.1	81990336	.	A	T	.	.	MAF_USDA=8.333
NC_035084.1	81990369	.	G	A	.	.	MAF_USDA=1.639
NC_035084.1	81990453	.	C	T	.	.	MAF_INRAE=46.835;MAF_USDA=30.0
NC_035084.1	81990462	.	A	T	.	.	MAF_USDA=2.353
NC_035084.1	81990497	.	A	T	.	.	MAF_USDA=2.459
NC_035084.1	81990520	.	A	T	.	.	MAF_INRAE=4.167;MAF_USDA=3.279
NC_035084.1	81990523	.	C	A	.	.	MAF_INRAE=4.167;MAF_USDA=3.279
NC_035084.1	81990536	.	A	G	.	.	MAF_USDA=3.279
NC_035084.1	81990538	.	A	G	.	.	MAF_USDA=2.459
NC_035084.1	81990539	.	C	A	.	.	MAF_USDA=3.279
NC_035084.1	81990543	.	C	T	.	.	MAF_INRAE=30.38;MAF_USDA=17.059
NC_035084.1	81990551	.	T	A	.	.	MAF_INRAE=4.167;MAF_USDA=3.279
NC_035084.1	81990569	.	T	A	.	.	MAF_USDA=2.083
NC_035084.1	81990624	.	C	T	.	.	MAF_USDA=6.471
NC_035084.1	81990763	.	T	C	.	.	MAF_INRAE=2.5
NC_035084.1	81990783	.	T	G	.	.	MAF_INRAE=48.734;MAF_USDA=18.235
NC_035084.1	81990819	.	G	A	.	.	MAF_INRAE=4.167;MAF_USDA=2.459
NC_035084.1	81990847	.	T	G	.	.	MAF_INRAE=33.544;MAF_USDA=21.176
NC_035084.1	81990904	.	T	G	.	.	MAF_USDA=3.529
NC_035084.1	81990971	.	C	T	.	.	MAF_USDA=1.765
NC_035084.1	81990988	.	C	T	.	.	MAF_USDA=3.279
NC_035084.1	81991006	.	G	T	.	.	MAF_INRAE=5.063;MAF_USDA=2.459
NC_035084.1	81991012	.	G	A	.	.	MAF_INRAE=22.5;MAF_USDA=14.706
NC_035084.1	81991034	.	C	A	.	.	MAF_USDA=2.459
NC_035084.1	81991062	.	G	A	.	.	MAF_USDA=8.235
NC_035084.1	81991153	.	A	G	.	.	MAF_INRAE=2.5;MAF_USDA=3.529
NC_035084.1	81991164	.	C	T	.	.	MAF_INRAE=14.167
NC_035084.1	81991172	.	G	A	.	.	MAF_USDA=2.459
NC_035084.1	81991220	.	T	A	.	.	MAF_INRAE=33.544;MAF_USDA=21.765
NC_035084.1	81991368	.	A	C	.	.	MAF_INRAE=3.333
NC_035084.1	81991447	.	C	T	.	.	MAF_INRAE=1.667;MAF_USDA=3.529
NC_035084.1	81991501	.	T	C	.	.	MAF_USDA=4.098
NC_035084.1	81991534	.	G	C	.	.	MAF_USDA=5.738
NC_035084.1	81991569	.	T	C	.	.	MAF_USDA=4.237
NC_035084.1	81991576	.	G	A	.	.	MAF_USDA=1.639
NC_035084.1	81991628	.	G	A	.	.	MAF_INRAE=5.0;MAF_USDA=16.471
NC_035084.1	81991632	.	C	A	.	.	MAF_INRAE=10.526
NC_035084.1	81991690	.	T	C	.	.	MAF_INRAE=9.494;MAF_USDA=8.824
NC_035084.1	81991697	.	C	T	.	.	MAF_USDA=2.459
NC_035084.1	81991718	.	T	C	.	.	MAF_USDA=6.25
NC_035084.1	81991768	.	C	T	.	.	MAF_USDA=2.459
NC_035084.1	81991967	.	G	A	.	.	MAF_INRAE=1.667;MAF_USDA=4.918
NC_035084.1	81992070	.	C	T	.	.	MAF_USDA=15.882
NC_035084.1	81992101	.	C	A	.	.	MAF_INRAE=5.0;MAF_USDA=18.235
NC_035084.1	81992280	.	T	G	.	.	MAF_USDA=25.0
NC_035084.1	81992286	.	C	T	.	.	MAF_USDA=8.824
NC_035084.1	81992287	.	T	G	.	.	MAF_USDA=37.647
NC_035084.1	81992310	.	C	T	.	.	MAF_USDA=8.824
NC_035084.1	81992387	.	T	C	.	.	MAF_USDA=5.738
NC_035084.1	81992395	.	A	G	.	.	MAF_INRAE=4.167;MAF_USDA=6.557
NC_035084.1	81992406	.	C	A	.	.	MAF_INRAE=3.333
NC_035084.1	81992439	.	A	G	.	.	MAF_USDA=2.459
NC_035084.1	81992488	.	G	C	.	.	MAF_USDA=8.824
NC_035084.1	81992508	.	G	T	.	.	MAF_INRAE=5.263;MAF_USDA=6.25
NC_035084.1	81992561	.	C	T	.	.	MAF_USDA=9.412
NC_035084.1	81992663	.	G	C	.	.	MAF_INRAE=5.0;MAF_USDA=12.941
NC_035084.1	81992669	.	C	T	.	.	MAF_INRAE=2.5;MAF_USDA=5.294
NC_035084.1	81992847	.	G	A	.	.	MAF_INRAE=2.5;MAF_USDA=3.529
NC_035084.1	81992909	.	C	A	.	.	MAF_INRAE=2.5;MAF_USDA=3.529
NC_035084.1	81992926	.	G	T	.	.	MAF_INRAE=2.5;MAF_USDA=5.882
NC_035084.1	81992970	.	A	C	.	.	MAF_USDA=1.639
NC_035084.1	81992971	.	T	C	.	.	MAF_INRAE=4.167;MAF_USDA=10.0
NC_035084.1	81992976	.	G	T	.	.	MAF_INRAE=2.5;MAF_USDA=4.118
NC_035084.1	81993101	.	C	T	.	.	MAF_USDA=14.118
NC_035084.1	81993115	.	G	A	.	.	MAF_USDA=6.471
NC_035084.1	81993167	.	C	T	.	.	MAF_INRAE=2.5;MAF_USDA=4.118
NC_035084.1	81993201	.	G	T	.	.	MAF_USDA=2.459
NC_035084.1	81993204	.	A	G	.	.	MAF_USDA=2.083
NC_035084.1	81993207	.	G	C	.	.	MAF_INRAE=2.5;MAF_USDA=3.529
NC_035084.1	81993240	.	C	T	.	.	MAF_USDA=1.639
NC_035084.1	81993305	.	G	A	.	.	MAF_USDA=2.459
NC_035084.1	81993307	.	G	A	.	.	MAF_INRAE=2.5;MAF_USDA=2.459
NC_035084.1	81993309	.	C	A	.	.	MAF_INRAE=2.5;MAF_USDA=2.459
NC_035084.1	81993336	.	C	T	.	.	MAF_INRAE=2.5;MAF_USDA=4.098
NC_035084.1	81993337	.	A	G	.	.	MAF_INRAE=2.5;MAF_USDA=3.529
NC_035084.1	81993365	.	C	A	.	.	MAF_INRAE=6.329;MAF_USDA=2.353
NC_035084.1	81993430	.	A	G	.	.	MAF_INRAE=6.667;MAF_USDA=2.083
NC_035084.1	81993506	.	T	A	.	.	MAF_INRAE=4.43;MAF_USDA=3.529
NC_035084.1	81993525	.	C	T	.	.	MAF_INRAE=2.5;MAF_USDA=3.571
NC_035084.1	81993542	.	A	C	.	.	MAF_INRAE=1.667;MAF_USDA=7.647
NC_035084.1	81993577	.	C	G	.	.	MAF_INRAE=2.5
NC_035084.1	81993583	.	G	T	.	.	MAF_USDA=8.235
NC_035084.1	81993589	.	G	T	.	.	MAF_INRAE=26.316;MAF_USDA=11.176
NC_035084.1	81993596	.	A	G	.	.	MAF_INRAE=5.063
NC_035084.1	81993642	.	G	C	.	.	MAF_INRAE=10.759;MAF_USDA=11.176
NC_035084.1	81993657	.	T	C	.	.	MAF_INRAE=33.544;MAF_USDA=25.882
NC_035084.1	81993660	.	C	T	.	.	MAF_INRAE=10.759;MAF_USDA=11.176
NC_035084.1	81993686	.	G	A	.	.	MAF_INRAE=15.0;MAF_USDA=2.459
NC_035084.1	81993698	.	C	T	.	.	MAF_INRAE=4.43;MAF_USDA=7.059
NC_035084.1	81993729	.	G	T	.	.	MAF_INRAE=10.127;MAF_USDA=11.176
NC_035084.1	81993744	.	C	A	.	.	MAF_INRAE=2.5;MAF_USDA=3.529
NC_035084.1	81993766	.	TGAG	TGAA	.	.	MAF_USDA=2.083
NC_035084.1	81993769	.	G	A	.	.	MAF_INRAE=15.789
NC_035084.1	81993816	.	C	T	.	.	MAF_USDA=2.083
NC_035084.1	81993818	.	G	A	.	.	MAF_INRAE=6.329;MAF_USDA=7.647
NC_035084.1	81993868	.	A	C	.	.	MAF_INRAE=1.667;MAF_USDA=6.471
NC_035084.1	81993890	.	C	A	.	.	MAF_INRAE=2.5;MAF_USDA=4.118
NC_035084.1	81993909	.	C	T	.	.	MAF_INRAE=1.667;MAF_USDA=7.647
NC_035084.1	81993949	.	A	C	.	.	MAF_INRAE=4.43;MAF_USDA=5.952
NC_035084.1	81994028	.	G	A	.	.	MAF_USDA=8.929
NC_035084.1	81994062	.	C	T	.	.	MAF_USDA=3.333
NC_035084.1	81994115	.	T	C	.	.	MAF_USDA=1.786
NC_035084.1	81994143	.	G	A	.	.	MAF_INRAE=8.333;MAF_USDA=2.083
NC_035084.1	81994247	.	C	T	.	.	MAF_INRAE=6.667;MAF_USDA=3.529
NC_035084.1	81994259	.	A	T	.	.	MAF_USDA=2.459
NC_035084.1	81994289	.	G	A	.	.	MAF_INRAE=6.667;MAF_USDA=3.529
NC_035084.1	81994294	.	T	G	.	.	MAF_USDA=1.765
NC_035084.1	81994316	.	A	G	.	.	MAF_USDA=3.529
NC_035084.1	81994320	.	G	T	.	.	MAF_INRAE=16.456;MAF_USDA=32.353
NC_035084.1	81994325	.	A	G	.	.	MAF_USDA=1.765
NC_035084.1	81994394	.	G	C	.	.	MAF_INRAE=2.5;MAF_USDA=17.059
NC_035084.1	81994411	.	T	C	.	.	MAF_INRAE=6.667;MAF_USDA=5.294
NC_035084.1	81994426	.	C	A	.	.	MAF_USDA=3.012
NC_035084.1	81994427	.	C	T	.	.	MAF_USDA=8.333
NC_035084.1	81994428	.	G	T	.	.	MAF_USDA=2.083
NC_035084.1	81994432	.	T	G	.	.	MAF_USDA=8.824
NC_035084.1	81994439	.	C	T	.	.	MAF_USDA=7.377
NC_035084.1	81994443	.	T	G	.	.	MAF_INRAE=5.696;MAF_USDA=6.557
NC_035084.1	81994456	.	G	A	.	.	MAF_USDA=2.459
NC_035084.1	81994469	.	A	G	.	.	MAF_INRAE=8.333;MAF_USDA=9.016
NC_035084.1	81994474	.	C	A	.	.	MAF_INRAE=6.667;MAF_USDA=3.529
NC_035084.1	81994499	.	G	A	.	.	MAF_INRAE=6.667;MAF_USDA=3.529
NC_035084.1	81994505	.	G	A	.	.	MAF_INRAE=6.667;MAF_USDA=3.529
NC_035084.1	81994539	.	G	A	.	.	MAF_INRAE=41.772;MAF_USDA=40.0
NC_035084.1	81994559	.	C	T	.	.	MAF_INRAE=15.19;MAF_USDA=8.333
NC_035084.1	81994560	.	G	A	.	.	MAF_INRAE=5.833;MAF_USDA=8.824
NC_035084.1	81994581	.	T	A	.	.	MAF_INRAE=9.494;MAF_USDA=7.647
NC_035084.1	81994589	.	C	T	.	.	MAF_USDA=3.279
NC_035084.1	81994611	.	A	T	.	.	MAF_INRAE=15.823;MAF_USDA=8.333
NC_035084.1	81994613	.	C	T	.	.	MAF_INRAE=5.833;MAF_USDA=3.529
NC_035084.1	81994669	.	T	G	.	.	MAF_INRAE=6.667;MAF_USDA=3.529
NC_035084.1	81994685	.	A	T	.	.	MAF_INRAE=6.667
NC_035084.1	81994688	.	G	T	.	.	MAF_INRAE=6.667
NC_035084.1	81994697	.	C	A	.	.	MAF_INRAE=6.667
NC_035084.1	81994703	.	C	A	.	.	MAF_INRAE=5.833
NC_035084.1	81994707	.	G	A	.	.	MAF_INRAE=5.833
NC_035084.1	81994712	.	C	A	.	.	MAF_INRAE=5.833
NC_035084.1	81994715	.	T	A	.	.	MAF_INRAE=5.833
NC_035084.1	81994721	.	C	G	.	.	MAF_INRAE=10.526;MAF_USDA=7.627
NC_035084.1	81994733	.	C	A	.	.	MAF_INRAE=5.833;MAF_USDA=2.941
NC_035084.1	81994739	.	A	G	.	.	MAF_INRAE=5.833
NC_035084.1	81994746	.	T	C	.	.	MAF_INRAE=13.291
NC_035084.1	81994751	.	T	G	.	.	MAF_INRAE=5.833;MAF_USDA=2.083
NC_035084.1	81994764	.	A	C	.	.	MAF_USDA=1.639
NC_035084.1	81994770	.	C	T	.	.	MAF_USDA=8.235
NC_035084.1	81994773	.	T	C	.	.	MAF_INRAE=5.833;MAF_USDA=2.941
NC_035084.1	81994782	.	A	T	.	.	MAF_INRAE=5.833;MAF_USDA=2.941
NC_035084.1	81994788	.	G	A	.	.	MAF_USDA=2.941
NC_035084.1	81994789	.	T	C	.	.	MAF_USDA=2.941
NC_035084.1	81994791	.	C	T	.	.	MAF_USDA=2.941
NC_035084.1	81994821	.	A	C	.	.	MAF_INRAE=5.063
NC_035084.1	81994825	.	T	G	.	.	MAF_INRAE=5.833;MAF_USDA=3.529
NC_035084.1	81994887	.	A	T	.	.	MAF_USDA=2.459
NC_035084.1	81994893	.	G	T	.	.	MAF_USDA=2.459
NC_035084.1	81994900	.	C	T	.	.	MAF_INRAE=3.333
NC_035084.1	81994901	.	C	T	.	.	MAF_INRAE=3.333
NC_035084.1	81994915	.	G	A	.	.	MAF_INRAE=2.5
NC_035084.1	81994944	.	A	T	.	.	MAF_USDA=1.639
NC_035084.1	81994976	.	C	T	.	.	MAF_USDA=1.639
NC_035084.1	81994979	.	C	A	.	.	MAF_INRAE=6.667;MAF_USDA=4.118
NC_035084.1	81995055	.	T	A	.	.	MAF_USDA=3.529
NC_035084.1	81995056	.	G	A	.	.	MAF_USDA=2.941
NC_035084.1	81995059	.	T	A	.	.	MAF_INRAE=2.5
NC_035084.1	81995067	.	A	C	.	.	MAF_USDA=4.118
NC_035084.1	81995076	.	T	C	.	.	MAF_INRAE=10.833;MAF_USDA=2.083
NC_035084.1	81995077	.	G	A	.	.	MAF_USDA=2.353
NC_035084.1	81995115	.	G	A	.	.	MAF_USDA=2.941
NC_035084.1	81995122	.	ATT	ATC	.	.	MAF_USDA=2.083
NC_035084.1	81995155	.	C	T	.	.	MAF_INRAE=6.667;MAF_USDA=3.529
NC_035084.1	81995229	.	T	A	.	.	MAF_USDA=2.941
NC_035084.1	81995230	.	G	A	.	.	MAF_USDA=2.941
NC_035084.1	81995254	.	T	A	.	.	MAF_USDA=27.083
NC_035084.1	81995255	.	C	T	.	.	MAF_USDA=1.807
NC_035084.1	81995268	.	C	T	.	.	MAF_USDA=2.459
NC_035084.1	81995375	.	C	T	.	.	MAF_USDA=4.918
NC_035084.1	81995376	.	G	A	.	.	MAF_USDA=1.639
NC_035084.1	81995421	.	C	A	.	.	MAF_INRAE=2.5
NC_035084.1	81996087	.	T	C	.	.	MAF_USDA=16.667
NC_035084.1	81996131	.	A	T	.	.	MAF_USDA=10.417
NC_035084.1	81996156	.	G	A	.	.	MAF_USDA=9.756
NC_035084.1	81996176	.	G	T	.	.	MAF_USDA=2.542
NC_035084.1	81996205	.	C	T	.	.	MAF_INRAE=1.667;MAF_USDA=15.833
NC_035084.1	81996206	.	C	T	.	.	MAF_INRAE=8.861;MAF_USDA=5.952
NC_035084.1	81996227	.	C	A	.	.	MAF_USDA=2.083
NC_035084.1	81996254	.	C	A	.	.	MAF_USDA=14.118
NC_035084.1	81996255	.	G	T	.	.	MAF_USDA=8.824
NC_035084.1	81996272	.	A	T	.	.	MAF_USDA=8.824
NC_035084.1	81996317	.	G	T	.	.	MAF_USDA=2.459
NC_035084.1	81996385	.	T	A	.	.	MAF_USDA=8.235
NC_035084.1	81996388	.	A	T	.	.	MAF_USDA=8.235
NC_035084.1	81996442	.	C	T	.	.	MAF_USDA=3.279
NC_035084.1	81996671	.	A	G	.	.	MAF_INRAE=5.263
NC_035084.1	81996672	.	T	C	.	.	MAF_INRAE=48.734
NC_035084.1	81996673	.	G	T	.	.	MAF_INRAE=22.785
NC_035084.1	81996697	.	A	G	.	.	MAF_INRAE=15.789;MAF_USDA=7.647
NC_035084.1	81996704	.	T	G	.	.	MAF_INRAE=10.833;MAF_USDA=15.882
NC_035084.1	81996714	.	G	A	.	.	MAF_INRAE=5.0;MAF_USDA=5.294
NC_035084.1	81996719	.	A	G	.	.	MAF_USDA=3.529
NC_035084.1	81996775	.	C	T	.	.	MAF_INRAE=10.0;MAF_USDA=10.119
NC_035084.1	81996783	.	T	C	.	.	MAF_INRAE=34.177;MAF_USDA=21.429
NC_035084.1	81996831	.	T	C	.	.	MAF_USDA=14.583
NC_035084.1	81996833	.	C	T	.	.	MAF_USDA=2.083
NC_035084.1	81996899	.	T	G	.	.	MAF_USDA=8.333
NC_035084.1	81996915	.	C	T	.	.	MAF_USDA=5.172
NC_035084.1	81996927	.	C	T	.	.	MAF_USDA=10.417
NC_035084.1	81996930	.	A	T	.	.	MAF_USDA=6.024
NC_035084.1	81996941	.	A	C	.	.	MAF_USDA=5.422
NC_035084.1	81996950	.	T	G	.	.	MAF_USDA=22.289
NC_035084.1	81996952	.	A	T	.	.	MAF_USDA=3.39
NC_035084.1	81996958	.	T	A	.	.	MAF_USDA=6.25
NC_035084.1	81996977	.	A	T	.	.	MAF_USDA=1.695
NC_035084.1	81996982	.	A	T	.	.	MAF_USDA=11.017
NC_035084.1	81996990	.	C	T	.	.	MAF_USDA=22.892
NC_035084.1	81997005	.	C	T	.	.	MAF_USDA=10.0
NC_035084.1	81997034	.	C	T	.	.	MAF_USDA=2.083
NC_035084.1	81997035	.	G	A	.	.	MAF_USDA=16.667
NC_035084.1	81997039	.	A	T	.	.	MAF_INRAE=10.526;MAF_USDA=30.588
NC_035084.1	81997048	.	A	G	.	.	MAF_USDA=11.176
NC_035084.1	81997052	.	C	A	.	.	MAF_USDA=27.083
NC_035084.1	81997066	.	C	T	.	.	MAF_USDA=2.941
NC_035084.1	81997083	.	A	C	.	.	MAF_USDA=11.765
NC_035084.1	81997103	.	C	T	.	.	MAF_INRAE=3.333;MAF_USDA=4.118
NC_035084.1	81997114	.	T	A	.	.	MAF_INRAE=7.595;MAF_USDA=10.0
NC_035084.1	81997115	.	A	T	.	.	MAF_INRAE=5.833;MAF_USDA=7.059
NC_035084.1	81997132	.	T	C	.	.	MAF_USDA=3.279
NC_035084.1	81997134	.	T	C	.	.	MAF_USDA=3.279
NC_035084.1	81997142	.	A	G	.	.	MAF_INRAE=15.823;MAF_USDA=16.471
NC_035084.1	81997174	.	A	C	.	.	MAF_USDA=3.279
NC_035084.1	81997192	.	C	T	.	.	MAF_INRAE=41.139;MAF_USDA=41.765
NC_035084.1	81997210	.	G	T	.	.	MAF_INRAE=10.833
NC_035084.1	81997231	.	A	T	.	.	MAF_INRAE=15.823;MAF_USDA=2.941
NC_035084.1	81997234	.	A	G	.	.	MAF_USDA=11.475
NC_035084.1	81997307	.	T	C	.	.	MAF_INRAE=22.785;MAF_USDA=27.647
NC_035084.1	81997325	.	T	A	.	.	MAF_USDA=1.639
NC_035084.1	81997350	.	T	G	.	.	MAF_USDA=1.639
NC_035084.1	81997380	.	T	A	.	.	MAF_USDA=3.529
NC_035084.1	81997442	.	T	A	.	.	MAF_INRAE=15.823;MAF_USDA=8.333
NC_035084.1	81997514	.	A	G	.	.	MAF_USDA=2.083
NC_035084.1	81997515	.	C	A	.	.	MAF_USDA=2.083
NC_035084.1	81997527	.	G	A	.	.	MAF_USDA=48.276
NC_035084.1	81997603	.	A	G	.	.	MAF_USDA=2.459
NC_035084.1	81997609	.	C	A	.	.	MAF_USDA=2.459
NC_035084.1	81997647	.	T	C	.	.	MAF_INRAE=43.671;MAF_USDA=39.412
NC_035084.1	81997702	.	A	G	.	.	MAF_INRAE=33.544;MAF_USDA=44.118
NC_035084.1	81997742	.	A	C	.	.	MAF_USDA=2.459
NC_035084.1	81997745	.	C	A	.	.	MAF_INRAE=5.263;MAF_USDA=13.529
NC_035084.1	81997756	.	T	G	.	.	MAF_INRAE=20.886;MAF_USDA=10.588
NC_035084.1	81997759	.	C	A	.	.	MAF_INRAE=25.833;MAF_USDA=10.588
NC_035084.1	81997786	.	G	A	.	.	MAF_USDA=1.639
NC_035084.1	81997800	.	A	C	.	.	MAF_INRAE=20.886;MAF_USDA=10.0
NC_035084.1	81997855	.	C	T	.	.	MAF_INRAE=5.063
NC_035084.1	81997884	.	A	G	.	.	MAF_INRAE=24.051;MAF_USDA=39.412
NC_035084.1	81997891	.	C	A	.	.	MAF_INRAE=20.886;MAF_USDA=18.824
NC_035084.1	81997893	.	T	C	.	.	MAF_INRAE=25.833;MAF_USDA=20.0
NC_035084.1	81997931	.	A	G	.	.	MAF_USDA=2.459
NC_035084.1	81997947	.	G	A	.	.	MAF_USDA=2.459
NC_035084.1	81997950	.	C	T	.	.	MAF_INRAE=10.526;MAF_USDA=1.639
NC_035084.1	81998001	.	G	T	.	.	MAF_INRAE=21.519;MAF_USDA=14.881
NC_035084.1	81998087	.	T	A	.	.	MAF_USDA=4.819
NC_035084.1	81998091	.	G	A	.	.	MAF_USDA=1.695
NC_035084.1	81998095	.	A	G	.	.	MAF_USDA=3.39
NC_035084.1	81998098	.	C	T	.	.	MAF_USDA=3.39
NC_035084.1	81998149	.	G	A	.	.	MAF_USDA=3.39
NC_035084.1	81998238	.	A	C	.	.	MAF_INRAE=15.823;MAF_USDA=13.69
NC_035084.1	81998243	.	T	G	.	.	MAF_INRAE=15.823;MAF_USDA=8.333
NC_035084.1	81998259	.	A	G	.	.	MAF_INRAE=10.833
NC_035084.1	81998265	.	G	T	.	.	MAF_INRAE=6.667;MAF_USDA=8.824
NC_035084.1	81998294	.	A	G	.	.	MAF_INRAE=2.5;MAF_USDA=15.294
NC_035084.1	81998295	.	C	A	.	.	MAF_INRAE=2.5;MAF_USDA=17.059
NC_035084.1	81998307	.	G	A	.	.	MAF_USDA=6.557
NC_035084.1	81998313	.	A	T	.	.	MAF_USDA=13.529
NC_035084.1	81998319	.	A	T	.	.	MAF_USDA=14.118
NC_035084.1	81998346	.	G	T	.	.	MAF_USDA=2.083
NC_035084.1	81998355	.	G	A	.	.	MAF_USDA=16.471
NC_035084.1	81998371	.	C	G	.	.	MAF_USDA=16.471
NC_035084.1	81998372	.	T	C	.	.	MAF_USDA=17.059
NC_035084.1	81998385	.	G	T	.	.	MAF_INRAE=5.263;MAF_USDA=6.25
NC_035084.1	81998418	.	T	A	.	.	MAF_INRAE=6.667;MAF_USDA=7.059
NC_035084.1	81998432	.	T	A	.	.	MAF_USDA=19.412
NC_035084.1	81998433	.	A	G	.	.	MAF_USDA=2.941
NC_035084.1	81998456	.	G	C	.	.	MAF_USDA=2.459
NC_035084.1	81998490	.	A	G	.	.	MAF_INRAE=5.833;MAF_USDA=5.882
NC_035084.1	81998497	.	A	G	.	.	MAF_USDA=8.235
NC_035084.1	81998524	.	G	T	.	.	MAF_INRAE=6.667;MAF_USDA=11.765
NC_035084.1	81998536	.	A	T	.	.	MAF_INRAE=15.823;MAF_USDA=7.059
NC_035084.1	81998553	.	C	G	.	.	MAF_USDA=6.557
NC_035084.1	81998557	.	A	G	.	.	MAF_INRAE=15.823;MAF_USDA=18.824
NC_035084.1	81998560	.	G	T	.	.	MAF_USDA=1.639
NC_035084.1	81998578	.	G	A	.	.	MAF_USDA=2.083
NC_035084.1	81998586	.	T	A	.	.	MAF_USDA=16.471
NC_035084.1	81998605	.	C	T	.	.	MAF_INRAE=1.667;MAF_USDA=4.098
NC_035084.1	81998614	.	C	T	.	.	MAF_USDA=11.765
NC_035084.1	81998648	.	C	T	.	.	MAF_USDA=1.639
NC_035084.1	81998652	.	G	A	.	.	MAF_USDA=6.557
NC_035084.1	81998664	.	A	T	.	.	MAF_USDA=6.25
NC_035084.1	81998720	.	A	C	.	.	MAF_USDA=1.639
NC_035084.1	81998727	.	C	T	.	.	MAF_INRAE=6.667;MAF_USDA=7.059
NC_035084.1	81998737	.	G	A	.	.	MAF_USDA=3.279
NC_035084.1	81998786	.	G	T	.	.	MAF_INRAE=2.532;MAF_USDA=4.706
NC_035084.1	81998797	.	C	T	.	.	MAF_USDA=2.941
NC_035084.1	81998805	.	T	C	.	.	MAF_INRAE=20.886
NC_035084.1	81998809	.	A	T	.	.	MAF_INRAE=14.167
NC_035084.1	81998811	.	T	C	.	.	MAF_INRAE=6.667
NC_035084.1	81998839	.	T	C	.	.	MAF_USDA=9.016
NC_035084.1	81998840	.	G	A	.	.	MAF_USDA=1.765
NC_035084.1	81998850	.	T	G	.	.	MAF_USDA=11.176
NC_035084.1	81998868	.	A	G	.	.	MAF_USDA=11.475
NC_035084.1	81998871	.	G	A	.	.	MAF_USDA=4.098
NC_035084.1	81998879	.	G	A	.	.	MAF_USDA=2.083
NC_035084.1	81998882	.	G	A	.	.	MAF_USDA=1.639
NC_035084.1	81998883	.	G	A	.	.	MAF_INRAE=30.38;MAF_USDA=11.765
NC_035084.1	81998899	.	A	C	.	.	MAF_USDA=3.279
NC_035084.1	81998903	.	T	C	.	.	MAF_INRAE=21.519;MAF_USDA=26.471
NC_035084.1	81998925	.	C	T	.	.	MAF_USDA=8.197
NC_035084.1	81998929	.	A	G	.	.	MAF_USDA=5.738
NC_035084.1	81998938	.	T	C	.	.	MAF_USDA=2.083
NC_035084.1	81998953	.	C	T	.	.	MAF_USDA=2.083
NC_035084.1	81998955	.	T	C	.	.	MAF_USDA=2.083
NC_035084.1	81999002	.	A	G	.	.	MAF_USDA=5.738
NC_035084.1	81999008	.	A	G	.	.	MAF_USDA=6.25
NC_035084.1	81999023	.	A	G	.	.	MAF_USDA=8.235
NC_035084.1	81999043	.	A	T	.	.	MAF_USDA=11.176
NC_035084.1	81999056	.	C	T	.	.	MAF_INRAE=5.263;MAF_USDA=2.083
NC_035084.1	81999061	.	T	G	.	.	MAF_USDA=2.083
NC_035084.1	81999124	.	G	C	.	.	MAF_USDA=1.639
NC_035084.1	81999127	.	A	G	.	.	MAF_USDA=47.917
NC_035084.1	81999153	.	A	G	.	.	MAF_USDA=7.229
NC_035084.1	81999162	.	C	T	.	.	MAF_USDA=10.843
NC_035084.1	81999191	.	A	G	.	.	MAF_USDA=2.083
NC_035084.1	81999193	.	T	A	.	.	MAF_USDA=34.756
NC_035084.1	81999198	.	C	T	.	.	MAF_USDA=12.069
NC_035084.1	81999218	.	T	G	.	.	MAF_USDA=25.0
NC_035084.1	81999224	.	G	A	.	.	MAF_USDA=1.695
NC_035084.1	81999227	.	C	T	.	.	MAF_USDA=1.724
NC_035084.1	81999231	.	A	G	.	.	MAF_INRAE=15.789;MAF_USDA=2.439
NC_035084.1	81999239	.	A	G	.	.	MAF_USDA=43.293
NC_035084.1	81999241	.	G	A	.	.	MAF_USDA=22.917
NC_035084.1	81999252	.	C	T	.	.	MAF_USDA=6.25
NC_035084.1	81999887	.	C	A	.	.	MAF_USDA=1.667
NC_035084.1	81999896	.	T	A	.	.	MAF_USDA=8.929
NC_035084.1	81999908	.	T	C	.	.	MAF_USDA=7.738
NC_035084.1	82000116	.	C	A	.	.	MAF_INRAE=24.051;MAF_USDA=14.706
NC_035084.1	82000149	.	G	T	.	.	MAF_INRAE=14.167
NC_035084.1	82000225	.	G	T	.	.	MAF_INRAE=17.722;MAF_USDA=25.882
NC_035084.1	82000250	.	A	C	.	.	MAF_INRAE=18.354;MAF_USDA=16.471
NC_035084.1	82000251	.	G	A	.	.	MAF_INRAE=14.167;MAF_USDA=25.294
NC_035084.1	82000278	.	T	G	.	.	MAF_USDA=7.229
NC_035084.1	82000295	.	A	G	.	.	MAF_USDA=11.31
NC_035084.1	82000296	.	A	G	.	.	MAF_INRAE=4.167;MAF_USDA=5.833
NC_035084.1	82000305	.	G	T	.	.	MAF_USDA=1.639
NC_035084.1	82000338	.	C	A	.	.	MAF_INRAE=5.263
NC_035084.1	82000344	.	C	A	.	.	MAF_INRAE=2.5;MAF_USDA=27.059
NC_035084.1	82000346	.	A	G	.	.	MAF_USDA=3.279
NC_035084.1	82000352	.	C	T	.	.	MAF_INRAE=4.167
NC_035084.1	82000377	.	C	A	.	.	MAF_USDA=6.25
NC_035084.1	82000405	.	A	C	.	.	MAF_INRAE=2.5;MAF_USDA=18.824
NC_035084.1	82000413	.	A	C	.	.	MAF_INRAE=31.579
NC_035084.1	82000419	.	A	T	.	.	MAF_INRAE=29.114
NC_035084.1	82000432	.	C	A	.	.	MAF_USDA=10.0
NC_035084.1	82000435	.	A	G	.	.	MAF_USDA=2.459
NC_035084.1	82000437	.	C	T	.	.	MAF_INRAE=12.025;MAF_USDA=15.882
NC_035084.1	82000440	.	A	G	.	.	MAF_INRAE=5.263;MAF_USDA=1.765
NC_035084.1	82000464	.	G	A	.	.	MAF_INRAE=16.456;MAF_USDA=22.941
NC_035084.1	82000467	.	G	T	.	.	MAF_INRAE=1.667;MAF_USDA=2.083
NC_035084.1	82000532	.	C	T	.	.	MAF_USDA=5.294
NC_035084.1	82000533	.	G	A	.	.	MAF_USDA=3.279
NC_035084.1	82000540	.	C	T	.	.	MAF_USDA=1.639
NC_035084.1	82000541	.	T	A	.	.	MAF_USDA=1.639
NC_035084.1	82000560	.	A	T	.	.	MAF_INRAE=17.089
NC_035084.1	82000566	.	A	G	.	.	MAF_USDA=2.459
NC_035084.1	82000602	.	A	G	.	.	MAF_USDA=1.765
NC_035084.1	82000617	.	C	A	.	.	MAF_USDA=7.059
NC_035084.1	82000655	.	G	T	.	.	MAF_USDA=2.459
NC_035084.1	82000665	.	A	G	.	.	MAF_USDA=8.197
NC_035084.1	82000703	.	G	T	.	.	MAF_INRAE=6.667;MAF_USDA=4.118
NC_035084.1	82000733	.	T	C	.	.	MAF_INRAE=10.0;MAF_USDA=13.529
NC_035084.1	82000796	.	A	G	.	.	MAF_INRAE=20.253;MAF_USDA=30.588
NC_035084.1	82000797	.	A	C	.	.	MAF_INRAE=15.0;MAF_USDA=30.588
NC_035084.1	82000831	.	C	T	.	.	MAF_INRAE=30.38;MAF_USDA=33.333
NC_035084.1	82000843	.	A	T	.	.	MAF_INRAE=8.333;MAF_USDA=8.333
NC_035084.1	82000867	.	G	T	.	.	MAF_INRAE=28.481;MAF_USDA=31.765
NC_035084.1	82000873	.	G	T	.	.	MAF_INRAE=28.481;MAF_USDA=31.765
NC_035084.1	82000878	.	C	T	.	.	MAF_INRAE=24.684;MAF_USDA=42.353
NC_035084.1	82000972	.	T	C	.	.	MAF_INRAE=6.667
NC_035084.1	82001041	.	G	A	.	.	MAF_INRAE=36.709;MAF_USDA=30.588
NC_035084.1	82001053	.	T	A	.	.	MAF_INRAE=18.333;MAF_USDA=28.571
NC_035084.1	82001090	.	C	T	.	.	MAF_INRAE=5.263;MAF_USDA=32.941
NC_035084.1	82001106	.	T	C	.	.	MAF_USDA=45.238
NC_035084.1	82001157	.	A	G	.	.	MAF_INRAE=20.253;MAF_USDA=30.588
NC_035084.1	82001234	.	A	G	.	.	MAF_INRAE=10.833;MAF_USDA=45.294
NC_035084.1	82001237	.	C	A	.	.	MAF_INRAE=10.833;MAF_USDA=45.294
NC_035084.1	82001264	.	T	G	.	.	MAF_USDA=2.941
NC_035084.1	82001291	.	C	T	.	.	MAF_USDA=10.588
NC_035084.1	82001300	.	C	T	.	.	MAF_INRAE=5.263
NC_035084.1	82001323	.	C	T	.	.	MAF_USDA=3.529
NC_035084.1	82001329	.	C	T	.	.	MAF_INRAE=3.333;MAF_USDA=2.459
NC_035084.1	82001375	.	T	A	.	.	MAF_USDA=1.765
NC_035084.1	82001431	.	A	G	.	.	MAF_INRAE=36.076;MAF_USDA=24.118
NC_035084.1	82001440	.	C	T	.	.	MAF_USDA=2.459
NC_035084.1	82001551	.	T	C	.	.	MAF_USDA=16.471
NC_035084.1	82001592	.	C	G	.	.	MAF_INRAE=36.842;MAF_USDA=17.059
NC_035084.1	82001688	.	A	G	.	.	MAF_INRAE=3.333;MAF_USDA=21.176
NC_035084.1	82001766	.	G	T	.	.	MAF_USDA=1.639
NC_035084.1	82001811	.	A	G	.	.	MAF_USDA=13.333
NC_035084.1	82001815	.	C	A	.	.	MAF_USDA=20.238
NC_035084.1	82001824	.	T	A	.	.	MAF_USDA=27.083
NC_035084.1	82001826	.	C	G	.	.	MAF_USDA=45.833
NC_035084.1	82001827	.	A	T	.	.	MAF_USDA=6.25
NC_035084.1	82002127	.	T	C	.	.	MAF_USDA=41.304
NC_035084.1	82002135	.	T	A	.	.	MAF_USDA=10.417
NC_035084.1	82002219	.	G	A	.	.	MAF_INRAE=5.263;MAF_USDA=18.824
NC_035084.1	82002285	.	C	T	.	.	MAF_USDA=1.639
NC_035084.1	82002317	.	C	T	.	.	MAF_INRAE=13.291;MAF_USDA=9.412
NC_035084.1	82002325	.	C	A	.	.	MAF_INRAE=25.316;MAF_USDA=25.294
NC_035084.1	82002420	.	C	T	.	.	MAF_INRAE=15.789;MAF_USDA=4.167
NC_035084.1	82002428	.	T	G	.	.	MAF_INRAE=36.709;MAF_USDA=45.294
NC_035084.1	82002441	.	G	C	.	.	MAF_INRAE=9.167;MAF_USDA=7.377
NC_035084.1	82002528	.	T	C	.	.	MAF_USDA=1.639
NC_035084.1	82002562	.	A	T	.	.	MAF_USDA=12.353
NC_035084.1	82002563	.	A	G	.	.	MAF_USDA=12.353
NC_035084.1	82002564	.	C	T	.	.	MAF_USDA=12.353
NC_035084.1	82002566	.	C	G	.	.	MAF_USDA=25.0
NC_035084.1	82002567	.	A	G	.	.	MAF_USDA=1.639
NC_035084.1	82002582	.	C	T	.	.	MAF_USDA=9.016
NC_035084.1	82002583	.	G	C	.	.	MAF_USDA=4.706
NC_035084.1	82002584	.	C	T	.	.	MAF_USDA=4.918
NC_035084.1	82002593	.	G	T	.	.	MAF_USDA=4.918
NC_035084.1	82002615	.	T	A	.	.	MAF_INRAE=2.5
NC_035084.1	82002629	.	C	A	.	.	MAF_USDA=3.529
NC_035084.1	82002650	.	A	C	.	.	MAF_USDA=1.765
NC_035084.1	82002690	.	G	T	.	.	MAF_INRAE=10.833;MAF_USDA=9.412
NC_035084.1	82002691	.	A	G	.	.	MAF_USDA=2.353
NC_035084.1	82002725	.	A	T	.	.	MAF_INRAE=20.253;MAF_USDA=18.235
NC_035084.1	82002747	.	G	T	.	.	MAF_INRAE=20.253;MAF_USDA=48.235
NC_035084.1	82002787	.	C	T	.	.	MAF_INRAE=5.0;MAF_USDA=14.286
NC_035084.1	82002792	.	G	T	.	.	MAF_USDA=2.5
NC_035084.1	82002796	.	G	C	.	.	MAF_INRAE=10.0;MAF_USDA=4.762
NC_035084.1	82002924	.	T	A	.	.	MAF_USDA=4.167
NC_035084.1	82002980	.	A	T	.	.	MAF_INRAE=46.835;MAF_USDA=30.588
NC_035084.1	82003078	.	T	C	.	.	MAF_INRAE=2.5
NC_035084.1	82003079	.	G	A	.	.	MAF_INRAE=2.5
NC_035084.1	82003089	.	C	T	.	.	MAF_USDA=6.25
NC_035084.1	82003109	.	T	G	.	.	MAF_INRAE=22.152;MAF_USDA=22.941
NC_035084.1	82003117	.	A	C	.	.	MAF_INRAE=6.667;MAF_USDA=7.647
NC_035084.1	82003135	.	G	C	.	.	MAF_INRAE=15.19;MAF_USDA=8.333
NC_035084.1	82003188	.	A	G	.	.	MAF_INRAE=1.667;MAF_USDA=8.235
NC_035084.1	82003190	.	G	A	.	.	MAF_USDA=8.235
NC_035084.1	82003249	.	G	C	.	.	MAF_USDA=2.5
NC_035084.1	82003286	.	T	A	.	.	MAF_INRAE=10.833;MAF_USDA=13.529
NC_035084.1	82003289	.	G	A	.	.	MAF_USDA=2.083
NC_035084.1	82003300	.	C	G	.	.	MAF_USDA=10.0
NC_035084.1	82003322	.	G	T	.	.	MAF_INRAE=10.833;MAF_USDA=5.294
NC_035084.1	82003324	.	C	T	.	.	MAF_USDA=1.639
NC_035084.1	82003342	.	G	A	.	.	MAF_INRAE=45.57;MAF_USDA=24.118
NC_035084.1	82003351	.	T	G,C	.	.	MAF_INRAE=2.5;MAF_USDA=4.098
NC_035084.1	82003353	.	T	A	.	.	MAF_USDA=1.639
NC_035084.1	82003363	.	G	C	.	.	MAF_USDA=4.918
NC_035084.1	82003404	.	A	G	.	.	MAF_USDA=1.639
NC_035084.1	82003422	.	A	G	.	.	MAF_INRAE=6.667
NC_035084.1	82003440	.	T	A	.	.	MAF_INRAE=4.167
NC_035084.1	82003469	.	C	T	.	.	MAF_INRAE=12.025;MAF_USDA=34.706
NC_035084.1	82003486	.	A	G	.	.	MAF_INRAE=6.667;MAF_USDA=12.941
NC_035084.1	82003494	.	A	G	.	.	MAF_INRAE=15.833;MAF_USDA=31.176
NC_035084.1	82003508	.	C	A	.	.	MAF_USDA=1.639
NC_035084.1	82003519	.	A	G	.	.	MAF_INRAE=28.481;MAF_USDA=11.765
NC_035084.1	82003532	.	G	T	.	.	MAF_INRAE=17.5;MAF_USDA=14.754
NC_035084.1	82003533	.	A	T	.	.	MAF_INRAE=17.5;MAF_USDA=13.934
NC_035084.1	82003544	.	G	T	.	.	MAF_USDA=2.353
NC_035084.1	82003555	.	C	A	.	.	MAF_INRAE=13.333;MAF_USDA=30.0
NC_035084.1	82003601	.	A	G	.	.	MAF_USDA=1.639
NC_035084.1	82003607	.	T	C	.	.	MAF_INRAE=10.0;MAF_USDA=40.0
NC_035084.1	82003663	.	C	T	.	.	MAF_INRAE=5.063
NC_035084.1	82003740	.	C	T	.	.	MAF_USDA=9.412
NC_035084.1	82003757	.	A	G	.	.	MAF_USDA=1.639
NC_035084.1	82003772	.	C	A	.	.	MAF_USDA=9.412
NC_035084.1	82003797	.	C	T	.	.	MAF_USDA=1.639
NC_035084.1	82003882	.	A	G	.	.	MAF_INRAE=10.833;MAF_USDA=19.412
NC_035084.1	82003906	.	C	T	.	.	MAF_USDA=5.0
NC_035084.1	82004017	.	A	C	.	.	MAF_USDA=7.377
NC_035084.1	82004026	.	C	T	.	.	MAF_USDA=10.588
NC_035084.1	82004047	.	T	G	.	.	MAF_INRAE=15.19
NC_035084.1	82004048	.	G	A	.	.	MAF_INRAE=6.667
NC_035084.1	82004211	.	G	A	.	.	MAF_USDA=8.333
NC_035084.1	82004242	.	C	G	.	.	MAF_USDA=14.583
NC_035084.1	82004312	.	A	G	.	.	MAF_USDA=8.333
NC_035084.1	82005326	.	A	C	.	.	MAF_USDA=1.639
NC_035084.1	82005366	.	G	A	.	.	MAF_USDA=1.639
NC_035084.1	82005402	.	C	A	.	.	MAF_INRAE=5.263
NC_035084.1	82005461	.	G	C	.	.	MAF_INRAE=3.333
NC_035084.1	82005475	.	T	A	.	.	MAF_USDA=8.333
NC_035084.1	82005482	.	C	T	.	.	MAF_USDA=4.098
NC_035084.1	82005535	.	G	A	.	.	MAF_INRAE=5.263
NC_035084.1	82005543	.	C	T	.	.	MAF_USDA=1.176
NC_035084.1	82005571	.	A	G	.	.	MAF_INRAE=10.526
NC_035084.1	82005589	.	C	G	.	.	MAF_USDA=1.639
NC_035084.1	82005599	.	T	C	.	.	MAF_USDA=4.918
NC_035084.1	82005602	.	T	C	.	.	MAF_INRAE=5.833;MAF_USDA=8.235
NC_035084.1	82005657	.	G	T	.	.	MAF_USDA=4.918
NC_035084.1	82005662	.	C	G	.	.	MAF_USDA=2.459
NC_035084.1	82005728	.	C	A	.	.	MAF_INRAE=9.494;MAF_USDA=9.412
NC_035084.1	82005738	.	C	A	.	.	MAF_INRAE=9.494;MAF_USDA=8.235
NC_035084.1	82005798	.	C	A	.	.	MAF_USDA=1.639
NC_035084.1	82005817	.	A	G	.	.	MAF_INRAE=10.833;MAF_USDA=2.459
NC_035084.1	82005874	.	G	A	.	.	MAF_INRAE=17.089;MAF_USDA=10.588
NC_035084.1	82005920	.	T	G	.	.	MAF_INRAE=20.886;MAF_USDA=27.647
NC_035084.1	82005930	.	C	T	.	.	MAF_INRAE=16.456;MAF_USDA=12.941
NC_035084.1	82005931	.	G	A	.	.	MAF_INRAE=5.833;MAF_USDA=9.412
NC_035084.1	82005993	.	C	T	.	.	MAF_INRAE=16.456;MAF_USDA=8.824
NC_035084.1	82006023	.	G	A	.	.	MAF_INRAE=21.519;MAF_USDA=31.765
NC_035084.1	82006141	.	C	T	.	.	MAF_USDA=3.529
NC_035084.1	82006163	.	T	C	.	.	MAF_INRAE=15.823;MAF_USDA=12.5
NC_035084.1	82006255	.	A	C	.	.	MAF_INRAE=32.278;MAF_USDA=13.095
NC_035084.1	82006260	.	TTC	TTA	.	.	MAF_USDA=8.333
NC_035084.1	82006331	.	A	G	.	.	MAF_USDA=6.548
NC_035084.1	82006365	.	T	C	.	.	MAF_INRAE=49.367;MAF_USDA=40.0
NC_035084.1	82006376	.	G	A	.	.	MAF_INRAE=13.291;MAF_USDA=5.294
NC_035084.1	82006397	.	G	A	.	.	MAF_USDA=1.176
NC_035084.1	82006437	.	C	T	.	.	MAF_USDA=10.656
NC_035084.1	82006509	.	G	A	.	.	MAF_USDA=2.459
NC_035084.1	82006527	.	T	G	.	.	MAF_INRAE=35.443;MAF_USDA=31.765
NC_035084.1	82006582	.	T	A	.	.	MAF_INRAE=32.911;MAF_USDA=20.0
NC_035084.1	82006616	.	A	C	.	.	MAF_INRAE=17.722;MAF_USDA=20.588
NC_035084.1	82006757	.	C	T	.	.	MAF_INRAE=20.253;MAF_USDA=18.235
NC_035084.1	82006875	.	C	T	.	.	MAF_INRAE=16.456;MAF_USDA=12.5
NC_035084.1	82006958	.	T	A	.	.	MAF_INRAE=25.949;MAF_USDA=37.5
NC_035084.1	82007002	.	A	T	.	.	MAF_INRAE=38.608;MAF_USDA=16.471
NC_035084.1	82007029	.	T	G	.	.	MAF_USDA=1.639
NC_035084.1	82007073	.	C	T	.	.	MAF_USDA=1.176
NC_035084.1	82007093	.	G	T	.	.	MAF_USDA=2.941
NC_035084.1	82007126	.	G	A	.	.	MAF_INRAE=16.456;MAF_USDA=8.235
NC_035084.1	82007173	.	T	C	.	.	MAF_USDA=1.639
NC_035084.1	82007259	.	A	T	.	.	MAF_INRAE=20.886;MAF_USDA=31.765
NC_035084.1	82007269	.	T	C	.	.	MAF_INRAE=36.709;MAF_USDA=30.588
NC_035084.1	82007323	.	C	G	.	.	MAF_INRAE=36.709;MAF_USDA=37.647
NC_035084.1	82007324	.	C	T	.	.	MAF_INRAE=13.924;MAF_USDA=12.353
NC_035084.1	82007339	.	C	A	.	.	MAF_USDA=1.639
NC_035084.1	82007375	.	T	C	.	.	MAF_USDA=4.098
NC_035084.1	82007378	.	GAAC	GAAA	.	.	MAF_USDA=2.083
NC_035084.1	82007381	.	C	A	.	.	MAF_INRAE=16.667
NC_035084.1	82007414	.	C	G	.	.	MAF_INRAE=3.333;MAF_USDA=2.083
NC_035084.1	82007416	.	C	G	.	.	MAF_INRAE=5.263
NC_035084.1	82007480	.	G	C	.	.	MAF_INRAE=17.089;MAF_USDA=18.235
NC_035084.1	82007543	.	G	A	.	.	MAF_USDA=3.279
NC_035084.1	82007562	.	C	T	.	.	MAF_INRAE=49.367;MAF_USDA=42.353
NC_035084.1	82007566	.	G	A	.	.	MAF_INRAE=1.667
NC_035084.1	82007580	.	G	A	.	.	MAF_USDA=3.279
NC_035084.1	82007581	.	C	T	.	.	MAF_INRAE=9.167
NC_035084.1	82007632	.	A	G	.	.	MAF_INRAE=29.747;MAF_USDA=41.176
NC_035084.1	82007670	.	G	A	.	.	MAF_INRAE=19.62;MAF_USDA=15.882
NC_035084.1	82007680	.	T	G	.	.	MAF_INRAE=32.278;MAF_USDA=12.941
NC_035084.1	82007681	.	A	G	.	.	MAF_INRAE=34.167;MAF_USDA=12.941
NC_035084.1	82007684	.	C	A	.	.	MAF_INRAE=20.833;MAF_USDA=7.647
NC_035084.1	82007689	.	C	G	.	.	MAF_INRAE=44.304;MAF_USDA=30.0
NC_035084.1	82007695	.	T	G	.	.	MAF_USDA=2.459
NC_035084.1	82007700	.	A	T	.	.	MAF_USDA=3.279
NC_035084.1	82007711	.	C	A	.	.	MAF_USDA=6.557
NC_035084.1	82007715	.	T	G	.	.	MAF_USDA=5.738
NC_035084.1	82007796	.	T	A	.	.	MAF_INRAE=33.544;MAF_USDA=40.588
NC_035084.1	82007826	.	C	T	.	.	MAF_INRAE=42.405;MAF_USDA=18.824
NC_035084.1	82007828	.	T	C	.	.	MAF_USDA=1.639
NC_035084.1	82007832	.	C	G	.	.	MAF_INRAE=7.595;MAF_USDA=5.294
NC_035084.1	82007845	.	G	A	.	.	MAF_INRAE=29.114;MAF_USDA=12.941
NC_035084.1	82007858	.	C	T	.	.	MAF_INRAE=15.823;MAF_USDA=8.333
NC_035084.1	82007862	.	T	G	.	.	MAF_USDA=2.459
NC_035084.1	82007883	.	T	G	.	.	MAF_USDA=1.639
NC_035084.1	82007892	.	G	A	.	.	MAF_USDA=6.557
NC_035084.1	82007921	.	C	G	.	.	MAF_USDA=15.294
NC_035084.1	82007922	.	G	A	.	.	MAF_USDA=36.471
NC_035084.1	82007927	.	T	C	.	.	MAF_INRAE=15.789;MAF_USDA=31.176
NC_035084.1	82007942	.	T	G	.	.	MAF_INRAE=42.105;MAF_USDA=44.118
NC_035084.1	82007945	.	G	T	.	.	MAF_USDA=37.647
NC_035084.1	82007966	.	A	G	.	.	MAF_INRAE=6.667
NC_035084.1	82007978	.	A	T	.	.	MAF_USDA=2.459
NC_035084.1	82007979	.	T	C	.	.	MAF_USDA=3.279
NC_035084.1	82007986	.	CAA	CAC	.	.	MAF_USDA=4.167
NC_035084.1	82008026	.	T	A	.	.	MAF_USDA=7.059
NC_035084.1	82008049	.	C	A	.	.	MAF_USDA=6.548
NC_035084.1	82008097	.	T	C	.	.	MAF_USDA=34.706
NC_035084.1	82008223	.	G	A	.	.	MAF_USDA=5.833
NC_035084.1	82008323	.	G	T	.	.	MAF_INRAE=10.759;MAF_USDA=15.294
NC_035084.1	82008361	.	C	T	.	.	MAF_USDA=2.941
NC_035084.1	82008369	.	T	C	.	.	MAF_USDA=2.353
NC_035084.1	82008424	.	A	C	.	.	MAF_INRAE=15.789
NC_035084.1	82008450	.	C	T	.	.	MAF_USDA=4.098
NC_035084.1	82008489	.	C	A	.	.	MAF_USDA=2.941
NC_035084.1	82008506	.	A	T	.	.	MAF_INRAE=2.5
NC_035084.1	82008507	.	A	C	.	.	MAF_USDA=8.824
NC_035084.1	82008588	.	A	G	.	.	MAF_INRAE=32.278;MAF_USDA=35.882
NC_035084.1	82008591	.	G	A	.	.	MAF_USDA=1.639
NC_035084.1	82008613	.	A	C	.	.	MAF_INRAE=33.544;MAF_USDA=35.294
NC_035084.1	82008616	.	T	C	.	.	MAF_INRAE=43.333;MAF_USDA=40.0
NC_035084.1	82008619	.	T	A	.	.	MAF_INRAE=2.5
NC_035084.1	82008624	.	T	C	.	.	MAF_USDA=4.918
NC_035084.1	82008640	.	G	C	.	.	MAF_USDA=2.941
NC_035084.1	82008666	.	T	C	.	.	MAF_INRAE=23.418;MAF_USDA=36.471
NC_035084.1	82008719	.	A	G	.	.	MAF_INRAE=10.526;MAF_USDA=37.5
NC_035084.1	82008730	.	T	C	.	.	MAF_USDA=35.417
NC_035084.1	82008822	.	C	G	.	.	MAF_USDA=2.459
NC_035084.1	82008827	.	T	G	.	.	MAF_INRAE=15.789;MAF_USDA=4.167
NC_035084.1	82008890	.	G	A	.	.	MAF_INRAE=26.582;MAF_USDA=12.5
NC_035084.1	82008892	.	C	A	.	.	MAF_INRAE=20.833;MAF_USDA=12.5
NC_035084.1	82008907	.	T	G	.	.	MAF_INRAE=26.582;MAF_USDA=12.5
NC_035084.1	82008909	.	T	C	.	.	MAF_INRAE=20.833;MAF_USDA=12.5
NC_035084.1	82008921	.	G	T	.	.	MAF_INRAE=6.329;MAF_USDA=3.279
NC_035084.1	82008958	.	A	G	.	.	MAF_INRAE=14.557;MAF_USDA=8.333
NC_035084.1	82009025	.	G	A	.	.	MAF_USDA=1.639
NC_035084.1	82009031	.	G	A	.	.	MAF_USDA=4.098
NC_035084.1	82009113	.	G	A	.	.	MAF_USDA=4.098
NC_035084.1	82009116	.	T	A	.	.	MAF_USDA=1.639
NC_035084.1	82009134	.	G	T	.	.	MAF_INRAE=6.962
NC_035084.1	82009150	.	G	T	.	.	MAF_USDA=6.25
NC_035084.1	82009180	.	G	T	.	.	MAF_INRAE=5.696;MAF_USDA=6.25
NC_035084.1	82009201	.	C	T	.	.	MAF_USDA=1.176
NC_035084.1	82009202	.	G	A	.	.	MAF_INRAE=18.987;MAF_USDA=19.412
NC_035084.1	82009207	.	C	A	.	.	MAF_USDA=1.765
NC_035084.1	82009243	.	T	C	.	.	MAF_USDA=4.918
NC_035084.1	82009268	.	A	T	.	.	MAF_INRAE=3.333;MAF_USDA=4.918
NC_035084.1	82009274	.	G	C	.	.	MAF_USDA=4.098
NC_035084.1	82009336	.	T	A	.	.	MAF_INRAE=18.333;MAF_USDA=10.417
NC_035084.1	82009347	.	C	A	.	.	MAF_INRAE=2.5;MAF_USDA=4.098
NC_035084.1	82009359	.	C	T	.	.	MAF_INRAE=19.62;MAF_USDA=20.0
NC_035084.1	82009360	.	G	T	.	.	MAF_INRAE=2.5;MAF_USDA=4.918
NC_035084.1	82009386	.	G	A	.	.	MAF_INRAE=2.5;MAF_USDA=4.918
NC_035084.1	82009389	.	C	T	.	.	MAF_INRAE=2.5;MAF_USDA=5.738
NC_035084.1	82009390	.	G	A	.	.	MAF_INRAE=9.494;MAF_USDA=8.235
NC_035084.1	82009428	.	G	A	.	.	MAF_INRAE=2.5;MAF_USDA=5.0
NC_035084.1	82009430	.	C	A	.	.	MAF_INRAE=2.5
NC_035084.1	82009451	.	C	T	.	.	MAF_INRAE=13.924;MAF_USDA=4.167
NC_035084.1	82009456	.	A	T	.	.	MAF_USDA=4.167
NC_035084.1	82009461	.	C	T	.	.	MAF_INRAE=2.5
NC_035084.1	82009469	.	A	G	.	.	MAF_INRAE=42.405;MAF_USDA=19.048
NC_035084.1	82009584	.	G	T	.	.	MAF_USDA=16.265
NC_035084.1	82009587	.	G	A	.	.	MAF_USDA=3.39
NC_035084.1	82009689	.	C	T	.	.	MAF_INRAE=9.494;MAF_USDA=9.412
NC_035084.1	82009700	.	T	A	.	.	MAF_INRAE=2.5;MAF_USDA=4.098
NC_035084.1	82009706	.	A	T	.	.	MAF_INRAE=10.127;MAF_USDA=11.176
NC_035084.1	82009750	.	ACTTAGTAAAATATTTGAATGTTGC	ACTTAGTAAAATATTTGAATGTTGA	.	.	MAF_USDA=14.583
NC_035084.1	82009774	.	C	A	.	.	MAF_USDA=13.333
NC_035084.1	82009814	.	T	C	.	.	MAF_INRAE=5.696;MAF_USDA=3.529
NC_035084.1	82009947	.	A	G	.	.	MAF_INRAE=10.127;MAF_USDA=11.176
NC_035084.1	82009982	.	T	C	.	.	MAF_USDA=2.459
NC_035084.1	82009996	.	C	A	.	.	MAF_INRAE=2.5;MAF_USDA=5.738
NC_035084.1	82010026	.	C	T	.	.	MAF_USDA=4.918
NC_035084.1	82010037	.	C	T	.	.	MAF_USDA=3.279
NC_035084.1	82010086	.	C	A	.	.	MAF_USDA=1.639
NC_035084.1	82010150	.	T	A	.	.	MAF_INRAE=10.833
NC_035084.1	82010284	.	C	A	.	.	MAF_USDA=2.941
NC_035084.1	82010292	.	C	T	.	.	MAF_USDA=4.918
NC_035084.1	82010319	.	A	G	.	.	MAF_USDA=1.639
NC_035084.1	82010360	.	G	T	.	.	MAF_USDA=5.0
NC_035084.1	82010387	.	A	C	.	.	MAF_USDA=5.0
NC_035084.1	82010450	.	A	C	.	.	MAF_USDA=5.833
NC_035084.1	82010600	.	T	G	.	.	MAF_USDA=6.471
NC_035084.1	82010604	.	A	C	.	.	MAF_USDA=6.471
NC_035084.1	82010605	.	A	G	.	.	MAF_USDA=4.918
NC_035084.1	82010645	.	C	A	.	.	MAF_USDA=4.098
NC_035084.1	82010649	.	G	A	.	.	MAF_INRAE=10.127;MAF_USDA=12.941
NC_035084.1	82010710	.	G	T	.	.	MAF_INRAE=13.924;MAF_USDA=4.167
NC_035084.1	82010723	.	T	A	.	.	MAF_USDA=2.5
NC_035084.1	82010734	.	G	C	.	.	MAF_USDA=1.667
NC_035084.1	82010735	.	G	A	.	.	MAF_USDA=7.143
NC_035084.1	82010744	.	T	A	.	.	MAF_INRAE=5.263;MAF_USDA=8.929
NC_035084.1	82010752	.	G	A	.	.	MAF_INRAE=5.263;MAF_USDA=10.119
NC_035084.1	82010773	.	A	T	.	.	MAF_USDA=16.071
NC_035084.1	82010781	.	A	G	.	.	MAF_INRAE=5.263
NC_035084.1	82010783	.	C	G	.	.	MAF_USDA=25.0
NC_035084.1	82010805	.	AGTGAAGGT	AGTGAAGGC	.	.	MAF_USDA=25.0
NC_035084.1	82010813	.	T	C	.	.	MAF_USDA=27.049
NC_035084.1	82010819	.	T	C	.	.	MAF_INRAE=1.667
NC_035084.1	82010833	.	A	G	.	.	MAF_USDA=1.639
NC_035084.1	82010836	.	C	A	.	.	MAF_USDA=1.639
NC_035084.1	82010837	.	T	G	.	.	MAF_USDA=1.639
NC_035084.1	82010842	.	T	A	.	.	MAF_USDA=4.098
NC_035084.1	82010871	.	A	G	.	.	MAF_USDA=3.279
NC_035084.1	82010874	.	A	C	.	.	MAF_INRAE=4.167
NC_035084.1	82010882	.	T	G	.	.	MAF_INRAE=8.333
NC_035084.1	82010893	.	T	G	.	.	MAF_INRAE=6.667
NC_035084.1	82010894	.	T	A	.	.	MAF_INRAE=6.667
NC_035084.1	82010897	.	T	A	.	.	MAF_INRAE=5.0
NC_035084.1	82010900	.	G	T	.	.	MAF_INRAE=1.667
NC_035084.1	82010902	.	C	T	.	.	MAF_INRAE=2.632;MAF_USDA=7.059
NC_035084.1	82010940	.	A	T	.	.	MAF_USDA=4.918
NC_035084.1	82010947	.	C	T	.	.	MAF_INRAE=4.167
NC_035084.1	82010984	.	G	T	.	.	MAF_INRAE=45.57;MAF_USDA=20.588
NC_035084.1	82011071	.	C	T	.	.	MAF_USDA=1.639
NC_035084.1	82011105	.	A	C	.	.	MAF_USDA=3.279
NC_035084.1	82011171	.	T	G	.	.	MAF_USDA=8.235
NC_035084.1	82011206	.	C	A	.	.	MAF_USDA=4.918
NC_035084.1	82011208	.	A	G	.	.	MAF_USDA=8.824
NC_035084.1	82011220	.	C	A	.	.	MAF_USDA=4.918
NC_035084.1	82011239	.	G	A	.	.	MAF_USDA=5.738
NC_035084.1	82011264	.	A	G	.	.	MAF_USDA=1.176
NC_035084.1	82011313	.	C	T	.	.	MAF_INRAE=2.5;MAF_USDA=1.667
NC_035084.1	82011328	.	G	A	.	.	MAF_INRAE=6.962;MAF_USDA=5.357
NC_035084.1	82011383	.	G	A	.	.	MAF_USDA=2.083
NC_035084.1	82011386	.	T	A	.	.	MAF_USDA=19.565
NC_035084.1	82011390	.	G	T	.	.	MAF_USDA=20.238
NC_035084.1	82011571	.	C	T	.	.	MAF_USDA=5.738
NC_035084.1	82011646	.	T	A	.	.	MAF_USDA=4.098
NC_035084.1	82011717	.	A	G	.	.	MAF_USDA=1.639
NC_035084.1	82011736	.	T	C	.	.	MAF_INRAE=7.5;MAF_USDA=20.588
NC_035084.1	82011748	.	G	A	.	.	MAF_USDA=4.918
NC_035084.1	82011787	.	T	A	.	.	MAF_INRAE=7.5;MAF_USDA=19.412
NC_035084.1	82011789	.	A	T	.	.	MAF_INRAE=7.5;MAF_USDA=19.412
NC_035084.1	82011792	.	T	G	.	.	MAF_USDA=1.639
NC_035084.1	82011845	.	G	T	.	.	MAF_INRAE=7.5;MAF_USDA=18.235
NC_035084.1	82011941	.	T	C	.	.	MAF_INRAE=21.053
NC_035084.1	82012021	.	A	T	.	.	MAF_USDA=4.918
NC_035084.1	82012025	.	G	T	.	.	MAF_USDA=4.918
NC_035084.1	82012037	.	G	T	.	.	MAF_INRAE=4.167
NC_035084.1	82012069	.	G	T	.	.	MAF_USDA=6.25
NC_035084.1	82012089	.	A	G	.	.	MAF_INRAE=24.167
NC_035084.1	82012113	.	G	C	.	.	MAF_INRAE=24.167;MAF_USDA=4.167
NC_035084.1	82012127	.	T	C	.	.	MAF_USDA=3.529
NC_035084.1	82012147	.	C	T	.	.	MAF_USDA=1.639
NC_035084.1	82012201	.	T	A	.	.	MAF_INRAE=7.5;MAF_USDA=15.294
NC_035084.1	82012203	.	A	C	.	.	MAF_USDA=2.459
NC_035084.1	82012215	.	G	A	.	.	MAF_INRAE=5.263;MAF_USDA=10.417
NC_035084.1	82012347	.	A	T	.	.	MAF_INRAE=18.354;MAF_USDA=37.5
NC_035084.1	82012442	.	C	T	.	.	MAF_USDA=8.235
NC_035084.1	82012569	.	C	G	.	.	MAF_INRAE=4.167
NC_035084.1	82012603	.	C	G	.	.	MAF_USDA=14.706
NC_035084.1	82012605	.	G	A	.	.	MAF_USDA=15.294
NC_035084.1	82012606	.	T	G	.	.	MAF_USDA=15.294
NC_035084.1	82012622	.	T	C	.	.	MAF_USDA=16.471
NC_035084.1	82012760	.	A	G	.	.	MAF_INRAE=27.848;MAF_USDA=12.5
NC_035084.1	82012779	.	C	T	.	.	MAF_INRAE=9.494;MAF_USDA=10.0
NC_035084.1	82012919	.	A	G	.	.	MAF_USDA=2.459
NC_035084.1	82012927	.	T	G	.	.	MAF_USDA=1.639
NC_035084.1	82012933	.	G	C	.	.	MAF_USDA=4.918
NC_035084.1	82012935	.	A	G	.	.	MAF_USDA=4.918
NC_035084.1	82012948	.	A	T	.	.	MAF_USDA=6.557
NC_035084.1	82012955	.	C	A	.	.	MAF_USDA=2.459
NC_035084.1	82012956	.	A	T	.	.	MAF_USDA=2.459
NC_035084.1	82012959	.	A	T	.	.	MAF_INRAE=5.833
NC_035084.1	82012960	.	A	C	.	.	MAF_INRAE=5.833
NC_035084.1	82012969	.	C	T	.	.	MAF_USDA=1.639
NC_035084.1	82012972	.	A	G	.	.	MAF_USDA=3.279
NC_035084.1	82012976	.	T	C	.	.	MAF_INRAE=1.667;MAF_USDA=17.059
NC_035084.1	82012978	.	G	C	.	.	MAF_INRAE=1.667;MAF_USDA=17.647
NC_035084.1	82012986	.	G	T	.	.	MAF_USDA=8.824
NC_035084.1	82012995	.	C	T	.	.	MAF_USDA=3.279
NC_035084.1	82012997	.	G	A	.	.	MAF_INRAE=15.0;MAF_USDA=19.412
NC_035084.1	82012998	.	A	G	.	.	MAF_INRAE=14.167;MAF_USDA=6.25
NC_035084.1	82013022	.	A	C	.	.	MAF_INRAE=39.241;MAF_USDA=29.167
NC_035084.1	82013023	.	G	A	.	.	MAF_INRAE=13.333;MAF_USDA=6.25
NC_035084.1	82013061	.	T	C	.	.	MAF_INRAE=12.5
NC_035084.1	82013062	.	G	A	.	.	MAF_USDA=2.353
NC_035084.1	82013146	.	C	T	.	.	MAF_USDA=3.279
NC_035084.1	82013264	.	C	T	.	.	MAF_USDA=1.639
NC_035084.1	82013382	.	C	T	.	.	MAF_USDA=4.918
NC_035084.1	82013388	.	G	T	.	.	MAF_USDA=8.235
NC_035084.1	82013428	.	A	T	.	.	MAF_INRAE=34.177;MAF_USDA=18.824
NC_035084.1	82013460	.	C	T	.	.	MAF_USDA=6.471
NC_035084.1	82013472	.	C	T	.	.	MAF_USDA=1.639
NC_035084.1	82013527	.	A	G	.	.	MAF_USDA=1.639
NC_035084.1	82013701	.	T	C	.	.	MAF_INRAE=4.167;MAF_USDA=4.118
NC_035084.1	82013765	.	T	C	.	.	MAF_INRAE=31.646;MAF_USDA=11.765
NC_035084.1	82013792	.	C	T	.	.	MAF_INRAE=8.861;MAF_USDA=10.588
NC_035084.1	82013848	.	T	G	.	.	MAF_INRAE=4.167;MAF_USDA=32.353
NC_035084.1	82013854	.	C	A	.	.	MAF_USDA=4.098
NC_035084.1	82013856	.	T	A	.	.	MAF_USDA=4.098
NC_035084.1	82013858	.	T	G	.	.	MAF_USDA=4.098
NC_035084.1	82013861	.	T	C	.	.	MAF_INRAE=4.167;MAF_USDA=33.529
NC_035084.1	82013899	.	A	G	.	.	MAF_USDA=3.333
NC_035084.1	82013915	.	G	T	.	.	MAF_USDA=34.337
NC_035084.1	82014062	.	A	G	.	.	MAF_INRAE=4.167;MAF_USDA=27.059
NC_035084.1	82014070	.	T	A	.	.	MAF_USDA=7.647
NC_035084.1	82014189	.	A	C	.	.	MAF_USDA=27.059
NC_035084.1	82014191	.	G	C	.	.	MAF_USDA=27.059
NC_035084.1	82014337	.	G	A	.	.	MAF_USDA=2.083
NC_035084.1	82014436	.	G	A	.	.	MAF_USDA=4.237
NC_035084.1	82014455	.	G	A	.	.	MAF_USDA=1.205
NC_035084.1	82014500	.	G	C	.	.	MAF_USDA=25.0
NC_035084.1	82014529	.	C	T	.	.	MAF_USDA=1.786
NC_035084.1	82014538	.	G	A	.	.	MAF_USDA=4.098
NC_035084.1	82014554	.	A	T	.	.	MAF_USDA=2.353
NC_035084.1	82014608	.	T	G	.	.	MAF_USDA=4.098
NC_035084.1	82014612	.	T	C	.	.	MAF_INRAE=9.494;MAF_USDA=4.167
NC_035084.1	82014643	.	C	A	.	.	MAF_INRAE=9.494;MAF_USDA=4.167
NC_035084.1	82014866	.	A	G	.	.	MAF_USDA=25.0
NC_035084.1	82015128	.	A	C	.	.	MAF_USDA=13.529
NC_035084.1	82015154	.	A	G	.	.	MAF_USDA=16.471
NC_035084.1	82015176	.	A	C	.	.	MAF_USDA=31.176
NC_035084.1	82015270	.	G	A	.	.	MAF_USDA=32.941
NC_035084.1	82015275	.	G	A	.	.	MAF_USDA=3.529
NC_035084.1	82015281	.	G	A	.	.	MAF_USDA=3.279
NC_035084.1	82015290	.	C	G	.	.	MAF_USDA=5.882
NC_035084.1	82015313	.	T	C	.	.	MAF_INRAE=5.263
NC_035084.1	82015355	.	A	G	.	.	MAF_INRAE=5.263;MAF_USDA=2.941
NC_035084.1	82015379	.	C	T	.	.	MAF_USDA=3.279
NC_035084.1	82015401	.	A	T	.	.	MAF_USDA=3.279
NC_035084.1	82015412	.	T	G	.	.	MAF_USDA=1.639
NC_035084.1	82015457	.	C	T	.	.	MAF_INRAE=4.167;MAF_USDA=31.176
NC_035084.1	82015500	.	G	A	.	.	MAF_INRAE=6.962;MAF_USDA=4.118
NC_035084.1	82015517	.	G	A	.	.	MAF_USDA=4.918
NC_035084.1	82015593	.	G	T	.	.	MAF_INRAE=4.167;MAF_USDA=25.0
NC_035084.1	82015643	.	G	A	.	.	MAF_INRAE=22.152;MAF_USDA=29.167
NC_035084.1	82015667	.	G	A	.	.	MAF_USDA=1.176
NC_035084.1	82015680	.	C	G	.	.	MAF_INRAE=6.667
NC_035084.1	82015689	.	G	T	.	.	MAF_USDA=6.471
NC_035084.1	82015730	.	T	G	.	.	MAF_USDA=8.235
NC_035084.1	82015737	.	G	A	.	.	MAF_INRAE=4.167;MAF_USDA=32.941
NC_035084.1	82015772	.	C	T	.	.	MAF_USDA=4.167
NC_035084.1	82015779	.	G	A	.	.	MAF_INRAE=15.19;MAF_USDA=4.706
NC_035084.1	82015781	.	A	C	.	.	MAF_INRAE=7.5;MAF_USDA=8.824
NC_035084.1	82015843	.	T	A	.	.	MAF_USDA=8.824
NC_035084.1	82016081	.	G	T	.	.	MAF_USDA=3.279
NC_035084.1	82016098	.	C	G	.	.	MAF_INRAE=4.167;MAF_USDA=27.083
NC_035084.1	82016116	.	C	T	.	.	MAF_INRAE=4.167;MAF_USDA=32.353
NC_035084.1	82016197	.	T	G	.	.	MAF_USDA=3.279
NC_035084.1	82016275	.	A	G	.	.	MAF_INRAE=4.167;MAF_USDA=32.353
NC_035084.1	82016288	.	A	C	.	.	MAF_USDA=4.918
NC_035084.1	82016293	.	T	C	.	.	MAF_INRAE=4.167
NC_035084.1	82016299	.	G	A	.	.	MAF_USDA=1.639
NC_035084.1	82016363	.	C	T	.	.	MAF_INRAE=12.658;MAF_USDA=48.824
NC_035084.1	82016395	.	A	C	.	.	MAF_INRAE=50.0;MAF_USDA=34.706
NC_035084.1	82016499	.	T	A	.	.	MAF_INRAE=18.354;MAF_USDA=42.941
NC_035084.1	82016502	.	A	G	.	.	MAF_USDA=3.279
NC_035084.1	82016510	.	C	T	.	.	MAF_INRAE=18.354;MAF_USDA=42.941
NC_035084.1	82016637	.	A	G	.	.	MAF_INRAE=33.544;MAF_USDA=35.294
NC_035084.1	82016690	.	T	A	.	.	MAF_INRAE=33.544;MAF_USDA=35.714
NC_035084.1	82016697	.	C	T	.	.	MAF_INRAE=21.053;MAF_USDA=36.905
NC_035084.1	82016723	.	A	G	.	.	MAF_INRAE=33.544;MAF_USDA=41.071
NC_035084.1	82016769	.	T	G	.	.	MAF_INRAE=31.646;MAF_USDA=42.262
NC_035084.1	82016782	.	A	G	.	.	MAF_INRAE=15.823;MAF_USDA=26.471
NC_035084.1	82016819	.	G	T	.	.	MAF_USDA=16.393
NC_035084.1	82016843	.	G	C	.	.	MAF_INRAE=46.835;MAF_USDA=30.0
NC_035084.1	82016920	.	T	C	.	.	MAF_INRAE=16.456;MAF_USDA=8.824
NC_035084.1	82016963	.	G	T	.	.	MAF_INRAE=6.667
NC_035084.1	82017026	.	A	G	.	.	MAF_USDA=4.918
NC_035084.1	82017061	.	A	C	.	.	MAF_INRAE=12.658;MAF_USDA=32.353
NC_035084.1	82017080	.	G	A	.	.	MAF_INRAE=9.494;MAF_USDA=13.529
NC_035084.1	82017093	.	T	C	.	.	MAF_INRAE=48.734;MAF_USDA=24.706
NC_035084.1	82017100	.	A	C	.	.	MAF_INRAE=37.342;MAF_USDA=32.353
NC_035084.1	82017110	.	C	A	.	.	MAF_USDA=1.639
NC_035084.1	82017122	.	A	C	.	.	MAF_INRAE=15.19;MAF_USDA=16.471
NC_035084.1	82017166	.	G	A	.	.	MAF_INRAE=25.316;MAF_USDA=20.0
NC_035084.1	82017209	.	G	A	.	.	MAF_INRAE=10.833
NC_035084.1	82017284	.	G	A	.	.	MAF_INRAE=2.5
NC_035084.1	82017287	.	G	A	.	.	MAF_USDA=1.667
NC_035084.1	82017320	.	T	G	.	.	MAF_INRAE=25.316;MAF_USDA=31.765
NC_035084.1	82017414	.	T	G	.	.	MAF_USDA=12.5
NC_035084.1	82017428	.	G	A	.	.	MAF_USDA=5.738
NC_035084.1	82017436	.	G	C	.	.	MAF_INRAE=16.456;MAF_USDA=20.0
NC_035084.1	82017441	.	A	G	.	.	MAF_USDA=11.765
NC_035084.1	82017450	.	C	A	.	.	MAF_USDA=12.5
NC_035084.1	82017457	.	C	A	.	.	MAF_INRAE=9.494;MAF_USDA=11.176
NC_035084.1	82017469	.	C	A	.	.	MAF_INRAE=3.333
NC_035084.1	82017510	.	C	A	.	.	MAF_USDA=8.824
NC_035084.1	82017528	.	C	G	.	.	MAF_INRAE=9.494;MAF_USDA=10.588
NC_035084.1	82017606	.	C	A	.	.	MAF_INRAE=16.456;MAF_USDA=18.452
NC_035084.1	82017618	.	A	G	.	.	MAF_INRAE=16.456;MAF_USDA=17.857
NC_035084.1	82017676	.	C	T	.	.	MAF_INRAE=25.949;MAF_USDA=21.765
NC_035084.1	82017741	.	G	C	.	.	MAF_USDA=3.279
NC_035084.1	82017771	.	C	T	.	.	MAF_USDA=9.016
NC_035084.1	82017792	.	A	G	.	.	MAF_USDA=17.647
NC_035084.1	82017849	.	A	C	.	.	MAF_INRAE=27.5;MAF_USDA=22.353
NC_035084.1	82017881	.	G	A	.	.	MAF_INRAE=50.0;MAF_USDA=27.647
NC_035084.1	82017948	.	G	A	.	.	MAF_INRAE=4.167
NC_035084.1	82018019	.	A	G	.	.	MAF_INRAE=50.0;MAF_USDA=24.706
NC_035084.1	82018036	.	C	A	.	.	MAF_USDA=9.016
NC_035084.1	82018083	.	G	A	.	.	MAF_INRAE=5.263
NC_035084.1	82018106	.	A	G	.	.	MAF_USDA=11.176
NC_035084.1	82018178	.	C	T	.	.	MAF_USDA=1.639
NC_035084.1	82018191	.	G	T	.	.	MAF_USDA=9.016
NC_035084.1	82018213	.	T	G	.	.	MAF_USDA=1.639
NC_035084.1	82018218	.	G	T	.	.	MAF_USDA=4.918
NC_035084.1	82018248	.	C	T	.	.	MAF_USDA=1.639
NC_035084.1	82018260	.	T	C	.	.	MAF_USDA=2.459
NC_035084.1	82018322	.	C	T	.	.	MAF_INRAE=7.5;MAF_USDA=10.588
NC_035084.1	82018370	.	T	A	.	.	MAF_USDA=2.459
NC_035084.1	82018405	.	T	C	.	.	MAF_INRAE=50.0;MAF_USDA=29.412
NC_035084.1	82018406	.	C	T	.	.	MAF_INRAE=42.5;MAF_USDA=28.824
NC_035084.1	82018427	.	T	C	.	.	MAF_INRAE=33.544;MAF_USDA=37.647
NC_035084.1	82018465	.	G	A	.	.	MAF_USDA=1.639
NC_035084.1	82018620	.	G	T	.	.	MAF_INRAE=15.19;MAF_USDA=30.588
NC_035084.1	82018633	.	G	C	.	.	MAF_INRAE=18.333
NC_035084.1	82018638	.	G	C	.	.	MAF_USDA=16.667
NC_035084.1	82018707	.	A	G	.	.	MAF_INRAE=8.861;MAF_USDA=6.25
NC_035084.1	82018716	.	C	A	.	.	MAF_USDA=1.639
NC_035084.1	82018717	.	A	T	.	.	MAF_INRAE=7.5;MAF_USDA=8.824
NC_035084.1	82018736	.	A	T	.	.	MAF_INRAE=2.5
NC_035084.1	82018760	.	T	A	.	.	MAF_USDA=20.588
NC_035084.1	82018768	.	G	A	.	.	MAF_USDA=11.585
NC_035084.1	82018800	.	G	T	.	.	MAF_INRAE=14.557;MAF_USDA=10.417
NC_035084.1	82018823	.	G	A	.	.	MAF_USDA=14.583
NC_035084.1	82018865	.	T	A	.	.	MAF_INRAE=41.139;MAF_USDA=25.0
NC_035084.1	82018867	.	T	A	.	.	MAF_INRAE=42.5;MAF_USDA=25.0
NC_035084.1	82018874	.	A	C	.	.	MAF_INRAE=2.5
NC_035084.1	82018903	.	T	A	.	.	MAF_INRAE=24.684;MAF_USDA=33.333
NC_035084.1	82018916	.	T	C	.	.	MAF_INRAE=24.684;MAF_USDA=39.583
NC_035084.1	82018924	.	C	A	.	.	MAF_INRAE=6.667
NC_035084.1	82018941	.	C	A	.	.	MAF_INRAE=7.5;MAF_USDA=30.0
NC_035084.1	82018954	.	G	T	.	.	MAF_INRAE=10.0;MAF_USDA=30.0
NC_035084.1	82018990	.	G	T	.	.	MAF_INRAE=19.62;MAF_USDA=30.0
NC_035084.1	82019019	.	C	T	.	.	MAF_USDA=3.529
NC_035084.1	82019055	.	A	G	.	.	MAF_INRAE=38.608;MAF_USDA=33.529
NC_035084.1	82019060	.	G	A	.	.	MAF_USDA=1.639
NC_035084.1	82019076	.	A	G	.	.	MAF_USDA=2.083
NC_035084.1	82019092	.	A	T	.	.	MAF_INRAE=11.667;MAF_USDA=33.333
NC_035084.1	82019095	.	A	C	.	.	MAF_USDA=33.333
NC_035084.1	82019110	.	G	T	.	.	MAF_USDA=41.071
NC_035084.1	82019117	.	A	T	.	.	MAF_USDA=36.957
NC_035084.1	82019153	.	C	T	.	.	MAF_USDA=38.69
NC_035084.1	82019177	.	A	G	.	.	MAF_USDA=27.381
NC_035084.1	82019186	.	C	A	.	.	MAF_USDA=2.976
NC_035084.1	82019205	.	A	T	.	.	MAF_INRAE=42.105;MAF_USDA=28.049
NC_035084.1	82019286	.	G	A	.	.	MAF_INRAE=21.519;MAF_USDA=34.118
NC_035084.1	82019313	.	G	T	.	.	MAF_INRAE=31.579;MAF_USDA=21.765
NC_035084.1	82019326	.	T	C	.	.	MAF_INRAE=2.5;MAF_USDA=6.25
NC_035084.1	82019389	.	T	G	.	.	MAF_USDA=45.833
NC_035084.1	82019399	.	T	A	.	.	MAF_USDA=2.083
NC_035084.1	82019462	.	G	A	.	.	MAF_INRAE=16.456;MAF_USDA=8.333
NC_035084.1	82019535	.	A	G	.	.	MAF_USDA=22.917
NC_035084.1	82019576	.	A	G	.	.	MAF_INRAE=47.368;MAF_USDA=43.75
NC_035084.1	82019578	.	C	T	.	.	MAF_INRAE=37.5;MAF_USDA=16.667
NC_035084.1	82019579	.	T	G	.	.	MAF_USDA=37.5
NC_035084.1	82019622	.	C	T	.	.	MAF_INRAE=20.253;MAF_USDA=10.417
NC_035084.1	82019633	.	A	C	.	.	MAF_INRAE=5.263;MAF_USDA=4.167
NC_035084.1	82019665	.	A	C	.	.	MAF_USDA=39.583
NC_035084.1	82019688	.	A	C	.	.	MAF_USDA=6.25
NC_035084.1	82019707	.	C	A	.	.	MAF_INRAE=10.833
NC_035084.1	82019712	.	A	C	.	.	MAF_USDA=12.5
NC_035084.1	82019791	.	T	A	.	.	MAF_USDA=8.333
NC_035084.1	82019839	.	A	T	.	.	MAF_INRAE=43.671;MAF_USDA=20.833
NC_035084.1	82019848	.	C	A	.	.	MAF_INRAE=2.5
NC_035084.1	82019877	.	C	A	.	.	MAF_INRAE=47.368;MAF_USDA=27.083
NC_035084.1	82019896	.	T	G	.	.	MAF_INRAE=47.368;MAF_USDA=35.417
NC_035084.1	82019926	.	A	T	.	.	MAF_USDA=8.333
NC_035084.1	82019931	.	T	C	.	.	MAF_INRAE=29.747;MAF_USDA=27.083
NC_035084.1	82019933	.	T	C	.	.	MAF_INRAE=44.304;MAF_USDA=20.833
NC_035084.1	82020012	.	G	T	.	.	MAF_USDA=9.412
NC_035084.1	82020021	.	G	A	.	.	MAF_USDA=3.279
NC_035084.1	82020027	.	C	T	.	.	MAF_INRAE=24.684;MAF_USDA=17.059
NC_035084.1	82020047	.	A	T	.	.	MAF_USDA=4.348
NC_035084.1	82020052	.	A	C	.	.	MAF_USDA=4.167
NC_035084.1	82020054	.	A	T	.	.	MAF_USDA=35.417
NC_035084.1	82020055	.	A	T	.	.	MAF_INRAE=24.051;MAF_USDA=39.583
NC_035084.1	82020057	.	T	A	.	.	MAF_INRAE=30.0;MAF_USDA=26.471
NC_035084.1	82020069	.	T	C	.	.	MAF_USDA=39.583
NC_035084.1	82020070	.	A	C	.	.	MAF_USDA=39.583
NC_035084.1	82020083	.	A	T	.	.	MAF_INRAE=5.263;MAF_USDA=27.059
NC_035084.1	82020093	.	T	G	.	.	MAF_USDA=13.934
NC_035084.1	82020098	.	A	T	.	.	MAF_INRAE=5.263;MAF_USDA=16.471
NC_035084.1	82020102	.	T	C	.	.	MAF_USDA=1.639
NC_035084.1	82020157	.	A	T	.	.	MAF_USDA=7.5
NC_035084.1	82020228	.	G	A	.	.	MAF_USDA=5.738
NC_035084.1	82020250	.	A	G	.	.	MAF_USDA=9.412
NC_035084.1	82020261	.	G	T	.	.	MAF_INRAE=27.215;MAF_USDA=34.118
NC_035084.1	82020327	.	C	T	.	.	MAF_INRAE=22.5;MAF_USDA=9.412
NC_035084.1	82020332	.	T	C	.	.	MAF_USDA=9.016
NC_035084.1	82020349	.	C	T	.	.	MAF_INRAE=25.316;MAF_USDA=8.197
NC_035084.1	82020367	.	T	C	.	.	MAF_INRAE=26.582;MAF_USDA=22.951
NC_035084.1	82020406	.	C	G	.	.	MAF_INRAE=25.316;MAF_USDA=26.471
NC_035084.1	82020407	.	C	T	.	.	MAF_INRAE=47.468;MAF_USDA=50.0
NC_035084.1	82020418	.	T	C	.	.	MAF_USDA=1.639
NC_035084.1	82020432	.	T	C	.	.	MAF_INRAE=46.203;MAF_USDA=44.706
NC_035084.1	82020434	.	T	C	.	.	MAF_INRAE=47.5;MAF_USDA=44.706
NC_035084.1	82020436	.	G	C	.	.	MAF_USDA=2.353
NC_035084.1	82020466	.	C	T	.	.	MAF_INRAE=27.848;MAF_USDA=14.881
NC_035084.1	82020467	.	G	A	.	.	MAF_INRAE=18.354;MAF_USDA=10.714
NC_035084.1	82020481	.	G	A	.	.	MAF_USDA=15.833
NC_035084.1	82020486	.	G	T	.	.	MAF_INRAE=22.5;MAF_USDA=10.656
NC_035084.1	82020497	.	C	T	.	.	MAF_INRAE=25.316;MAF_USDA=17.647
NC_035084.1	82020507	.	T	A	.	.	MAF_USDA=1.765
NC_035084.1	82020590	.	C	T	.	.	MAF_USDA=7.647
NC_035084.1	82020615	.	C	A	.	.	MAF_INRAE=24.167;MAF_USDA=22.353
NC_035084.1	82020627	.	A	G	.	.	MAF_USDA=14.754
NC_035084.1	82020634	.	G	A	.	.	MAF_INRAE=44.937;MAF_USDA=31.765
NC_035084.1	82020640	.	T	C	.	.	MAF_USDA=2.459
NC_035084.1	82020657	.	A	T	.	.	MAF_INRAE=29.747;MAF_USDA=36.471
NC_035084.1	82020678	.	A	G	.	.	MAF_USDA=9.836
NC_035084.1	82020694	.	T	C	.	.	MAF_INRAE=21.667;MAF_USDA=10.656
NC_035084.1	82020712	.	C	A	.	.	MAF_USDA=12.353
NC_035084.1	82020717	.	G	A	.	.	MAF_INRAE=31.013;MAF_USDA=40.588
NC_035084.1	82020749	.	A	G	.	.	MAF_INRAE=44.937;MAF_USDA=22.917
NC_035084.1	82020762	.	G	A	.	.	MAF_INRAE=44.937;MAF_USDA=32.353
NC_035084.1	82020766	.	G	C	.	.	MAF_INRAE=31.667;MAF_USDA=21.765
NC_035084.1	82020786	.	A	G	.	.	MAF_USDA=22.917
NC_035084.1	82020788	.	T	A	.	.	MAF_USDA=22.917
NC_035084.1	82020820	.	C	A	.	.	MAF_INRAE=15.19;MAF_USDA=5.882
NC_035084.1	82020863	.	T	A	.	.	MAF_USDA=2.459
NC_035084.1	82020904	.	G	T	.	.	MAF_USDA=5.738
NC_035084.1	82020909	.	C	T	.	.	MAF_INRAE=19.62;MAF_USDA=24.118
NC_035084.1	82020913	.	T	C	.	.	MAF_INRAE=2.5;MAF_USDA=15.294
NC_035084.1	82020961	.	A	G	.	.	MAF_INRAE=18.987;MAF_USDA=30.588
NC_035084.1	82021031	.	G	A	.	.	MAF_INRAE=28.481;MAF_USDA=12.941
NC_035084.1	82021056	.	G	A	.	.	MAF_INRAE=18.354;MAF_USDA=22.941
NC_035084.1	82021057	.	T	C	.	.	MAF_INRAE=22.5;MAF_USDA=22.941
NC_035084.1	82021124	.	T	G	.	.	MAF_INRAE=20.253
NC_035084.1	82021146	.	T	A	.	.	MAF_INRAE=1.667;MAF_USDA=8.333
NC_035084.1	82021182	.	C	T	.	.	MAF_USDA=2.083
NC_035084.1	82021251	.	C	T	.	.	MAF_INRAE=18.354;MAF_USDA=15.882
NC_035084.1	82021253	.	C	A	.	.	MAF_INRAE=26.582;MAF_USDA=11.176
NC_035084.1	82021268	.	T	G	.	.	MAF_INRAE=18.354;MAF_USDA=15.294
NC_035084.1	82021289	.	T	A	.	.	MAF_INRAE=34.167;MAF_USDA=33.333
NC_035084.1	82021291	.	T	A	.	.	MAF_INRAE=34.167;MAF_USDA=33.333
NC_035084.1	82021331	.	A	G	.	.	MAF_INRAE=19.62;MAF_USDA=17.262
NC_035084.1	82021332	.	T	A	.	.	MAF_INRAE=35.0;MAF_USDA=27.976
NC_035084.1	82021338	.	T	C	.	.	MAF_INRAE=22.5;MAF_USDA=4.167
NC_035084.1	82021339	.	G	A	.	.	MAF_INRAE=22.5;MAF_USDA=4.167
NC_035084.1	82021355	.	A	C	.	.	MAF_USDA=29.167
NC_035084.1	82021356	.	A	C	.	.	MAF_USDA=12.5
NC_035084.1	82021359	.	A	T	.	.	MAF_USDA=41.667
NC_035084.1	82021360	.	A	T	.	.	MAF_USDA=41.667
NC_035084.1	82021369	.	C	A	.	.	MAF_INRAE=37.5;MAF_USDA=33.333
NC_035084.1	82021372	.	A	C	.	.	MAF_INRAE=40.506;MAF_USDA=16.667
NC_035084.1	82021384	.	C	A	.	.	MAF_INRAE=9.494;MAF_USDA=10.0
NC_035084.1	82021448	.	A	T	.	.	MAF_INRAE=18.354;MAF_USDA=10.588
NC_035084.1	82021470	.	T	A	.	.	MAF_INRAE=18.354;MAF_USDA=10.588
NC_035084.1	82021505	.	C	A	.	.	MAF_USDA=1.765
NC_035084.1	82021525	.	G	A	.	.	MAF_USDA=40.588
NC_035084.1	82021527	.	G	A	.	.	MAF_USDA=6.557
NC_035084.1	82021544	.	C	T	.	.	MAF_USDA=22.353
NC_035084.1	82021579	.	T	G	.	.	MAF_INRAE=20.253;MAF_USDA=17.059
NC_035084.1	82021595	.	T	C	.	.	MAF_INRAE=19.62;MAF_USDA=10.0
NC_035084.1	82021609	.	C	T	.	.	MAF_INRAE=18.987;MAF_USDA=15.882
NC_035084.1	82021679	.	T	C	.	.	MAF_USDA=1.639
NC_035084.1	82021711	.	G	C	.	.	MAF_USDA=1.765
NC_035084.1	82021819	.	C	G	.	.	MAF_INRAE=19.62;MAF_USDA=21.765
NC_035084.1	82021833	.	A	C	.	.	MAF_INRAE=1.667;MAF_USDA=12.5
NC_035084.1	82021840	.	C	A	.	.	MAF_USDA=1.639
NC_035084.1	82021878	.	C	T	.	.	MAF_INRAE=5.263;MAF_USDA=4.167
NC_035084.1	82021909	.	T	C	.	.	MAF_INRAE=22.5;MAF_USDA=15.574
NC_035084.1	82021923	.	C	T	.	.	MAF_INRAE=19.62;MAF_USDA=22.941
NC_035084.1	82021998	.	G	A	.	.	MAF_INRAE=19.62;MAF_USDA=23.529
NC_035084.1	82022053	.	G	C	.	.	MAF_INRAE=1.667;MAF_USDA=13.934
NC_035084.1	82022058	.	C	T	.	.	MAF_INRAE=18.354;MAF_USDA=12.353
NC_035084.1	82022064	.	A	G	.	.	MAF_INRAE=1.667;MAF_USDA=11.475
NC_035084.1	82022099	.	G	A	.	.	MAF_INRAE=1.667;MAF_USDA=13.934
NC_035084.1	82022120	.	C	T	.	.	MAF_INRAE=1.667;MAF_USDA=4.098
NC_035084.1	82022177	.	G	A	.	.	MAF_INRAE=9.494
NC_035084.1	82022229	.	G	A	.	.	MAF_USDA=2.459
NC_035084.1	82022258	.	A	G	.	.	MAF_INRAE=21.519;MAF_USDA=20.588
NC_035084.1	82022285	.	C	G	.	.	MAF_INRAE=5.0;MAF_USDA=8.824
NC_035084.1	82022305	.	T	A	.	.	MAF_INRAE=3.165;MAF_USDA=2.941
NC_035084.1	82022345	.	G	T	.	.	MAF_INRAE=1.667
NC_035084.1	82022378	.	T	G	.	.	MAF_INRAE=1.667;MAF_USDA=13.934
NC_035084.1	82022393	.	G	T	.	.	MAF_INRAE=1.667;MAF_USDA=13.934
NC_035084.1	82022454	.	C	A	.	.	MAF_INRAE=1.667;MAF_USDA=10.0
NC_035084.1	82022498	.	A	C	.	.	MAF_INRAE=1.667;MAF_USDA=13.115
NC_035084.1	82022499	.	A	G	.	.	MAF_INRAE=1.667;MAF_USDA=13.115
NC_035084.1	82022503	.	G	A	.	.	MAF_INRAE=21.519;MAF_USDA=25.294
NC_035084.1	82022553	.	T	A	.	.	MAF_INRAE=1.667;MAF_USDA=12.5
NC_035084.1	82022592	.	C	T	.	.	MAF_INRAE=27.215;MAF_USDA=26.471
NC_035084.1	82022611	.	C	T	.	.	MAF_INRAE=28.481;MAF_USDA=38.824
NC_035084.1	82022666	.	C	G	.	.	MAF_USDA=2.459
NC_035084.1	82022720	.	A	C	.	.	MAF_INRAE=18.354;MAF_USDA=8.235
NC_035084.1	82022723	.	T	G	.	.	MAF_INRAE=9.494;MAF_USDA=10.0
NC_035084.1	82022746	.	A	C	.	.	MAF_USDA=1.639
NC_035084.1	82022772	.	T	A	.	.	MAF_INRAE=6.667
NC_035084.1	82022788	.	T	C	.	.	MAF_USDA=9.412
NC_035084.1	82022794	.	A	G	.	.	MAF_INRAE=9.494;MAF_USDA=10.0
NC_035084.1	82022795	.	A	G	.	.	MAF_USDA=4.706
NC_035084.1	82022799	.	G	A	.	.	MAF_INRAE=15.823;MAF_USDA=8.235
NC_035084.1	82022880	.	G	A	.	.	MAF_USDA=9.412
NC_035084.1	82022974	.	G	T	.	.	MAF_INRAE=20.886;MAF_USDA=37.059
NC_035084.1	82023109	.	T	C	.	.	MAF_INRAE=10.759;MAF_USDA=19.412
NC_035084.1	82023111	.	T	C	.	.	MAF_INRAE=1.667;MAF_USDA=4.098
NC_035084.1	82023261	.	C	T	.	.	MAF_INRAE=13.924;MAF_USDA=39.412
NC_035084.1	82023315	.	A	C	.	.	MAF_INRAE=15.789
NC_035084.1	82023330	.	G	A	.	.	MAF_USDA=2.083
NC_035084.1	82023332	.	T	C	.	.	MAF_INRAE=10.759;MAF_USDA=23.529
NC_035084.1	82023339	.	A	G	.	.	MAF_INRAE=10.759
NC_035084.1	82023390	.	T	G	.	.	MAF_USDA=8.197
NC_035084.1	82023436	.	C	T	.	.	MAF_INRAE=2.5;MAF_USDA=2.459
NC_035084.1	82023480	.	A	G	.	.	MAF_USDA=4.118
NC_035084.1	82023494	.	T	C	.	.	MAF_INRAE=30.38;MAF_USDA=50.0
NC_035084.1	82023711	.	A	T	.	.	MAF_USDA=1.639
NC_035084.1	82023777	.	G	T	.	.	MAF_INRAE=5.263;MAF_USDA=11.765
NC_035084.1	82023824	.	G	T	.	.	MAF_INRAE=5.263;MAF_USDA=11.176
NC_035084.1	82023873	.	T	G	.	.	MAF_USDA=18.235
NC_035084.1	82023923	.	T	C	.	.	MAF_INRAE=18.354;MAF_USDA=38.235
NC_035084.1	82023958	.	T	C	.	.	MAF_USDA=1.639
NC_035084.1	82024002	.	A	C	.	.	MAF_USDA=1.765
NC_035084.1	82024011	.	T	C	.	.	MAF_USDA=17.262
NC_035084.1	82024098	.	C	G	.	.	MAF_USDA=17.059
NC_035084.1	82024100	.	G	A	.	.	MAF_USDA=14.583
NC_035084.1	82024121	.	C	T	.	.	MAF_USDA=1.639
NC_035084.1	82024123	.	G	A	.	.	MAF_INRAE=5.263;MAF_USDA=12.353
NC_035084.1	82024172	.	A	G	.	.	MAF_INRAE=23.333;MAF_USDA=10.656
NC_035084.1	82024225	.	G	T	.	.	MAF_USDA=18.824
NC_035084.1	82024272	.	C	A	.	.	MAF_USDA=9.836
NC_035084.1	82024401	.	T	G	.	.	MAF_INRAE=3.333
NC_035084.1	82024466	.	T	G	.	.	MAF_INRAE=5.263;MAF_USDA=7.059
NC_035084.1	82024487	.	G	A	.	.	MAF_USDA=11.475
NC_035084.1	82024622	.	T	G	.	.	MAF_INRAE=5.263;MAF_USDA=25.882
NC_035084.1	82024652	.	G	T	.	.	MAF_INRAE=22.5;MAF_USDA=11.475
NC_035084.1	82024675	.	T	C	.	.	MAF_USDA=11.475
NC_035084.1	82024678	.	A	T	.	.	MAF_USDA=1.639
NC_035084.1	82024773	.	T	G	.	.	MAF_USDA=8.824
NC_035084.1	82024881	.	A	C	.	.	MAF_USDA=8.824
NC_035084.1	82024912	.	C	T	.	.	MAF_USDA=2.083
NC_035084.1	82024932	.	C	T	.	.	MAF_USDA=9.412
NC_035084.1	82024939	.	G	A	.	.	MAF_USDA=27.059
NC_035084.1	82024955	.	T	G	.	.	MAF_USDA=17.647
NC_035084.1	82024965	.	T	A	.	.	MAF_USDA=2.083
NC_035084.1	82025007	.	C	T	.	.	MAF_INRAE=1.667;MAF_USDA=5.738
NC_035084.1	82025037	.	G	A	.	.	MAF_USDA=2.459
NC_035084.1	82025039	.	C	T	.	.	MAF_INRAE=5.263;MAF_USDA=27.059
NC_035084.1	82025094	.	A	C	.	.	MAF_USDA=18.75
NC_035084.1	82025134	.	C	G	.	.	MAF_USDA=18.75
NC_035084.1	82025136	.	A	G	.	.	MAF_USDA=18.75
NC_035084.1	82025150	.	G	A	.	.	MAF_INRAE=5.263;MAF_USDA=7.647
NC_035084.1	82025175	.	A	C	.	.	MAF_USDA=17.647
NC_035084.1	82025200	.	A	G	.	.	MAF_INRAE=5.263;MAF_USDA=8.824
NC_035084.1	82025249	.	T	G	.	.	MAF_INRAE=5.263;MAF_USDA=8.824
NC_035084.1	82025279	.	A	G	.	.	MAF_USDA=12.5
NC_035084.1	82025357	.	G	A	.	.	MAF_INRAE=14.557;MAF_USDA=21.176
NC_035084.1	82025376	.	A	C	.	.	MAF_USDA=8.824
NC_035084.1	82025395	.	C	A	.	.	MAF_INRAE=34.81;MAF_USDA=38.824
NC_035084.1	82025465	.	T	C	.	.	MAF_INRAE=5.263
NC_035084.1	82025489	.	T	A	.	.	MAF_USDA=20.833
NC_035084.1	82025517	.	C	T	.	.	MAF_USDA=8.235
NC_035084.1	82025539	.	G	T	.	.	MAF_INRAE=15.0
NC_035084.1	82025560	.	A	T	.	.	MAF_INRAE=15.0
NC_035084.1	82025562	.	T	G	.	.	MAF_USDA=8.235
NC_035084.1	82025584	.	A	C	.	.	MAF_INRAE=25.949;MAF_USDA=18.235
NC_035084.1	82025615	.	T	A	.	.	MAF_INRAE=5.263;MAF_USDA=8.824
NC_035084.1	82025652	.	A	G	.	.	MAF_INRAE=5.263;MAF_USDA=8.824
NC_035084.1	82025700	.	T	A	.	.	MAF_INRAE=9.494;MAF_USDA=17.059
NC_035084.1	82025706	.	G	A	.	.	MAF_USDA=7.377
NC_035084.1	82025713	.	T	G	.	.	MAF_USDA=2.459
NC_035084.1	82025731	.	C	T	.	.	MAF_INRAE=5.263;MAF_USDA=10.588
NC_035084.1	82025745	.	T	A	.	.	MAF_INRAE=5.263;MAF_USDA=9.412
NC_035084.1	82025758	.	C	T	.	.	MAF_INRAE=5.263;MAF_USDA=9.412
NC_035084.1	82025759	.	T	G	.	.	MAF_USDA=11.176
NC_035084.1	82025813	.	G	A	.	.	MAF_INRAE=2.5
NC_035084.1	82025833	.	G	A	.	.	MAF_USDA=3.279
NC_035084.1	82025883	.	G	A	.	.	MAF_INRAE=8.228;MAF_USDA=8.235
NC_035084.1	82025924	.	C	A	.	.	MAF_USDA=4.918
NC_035084.1	82025959	.	C	T	.	.	MAF_INRAE=3.333;MAF_USDA=7.377
NC_035084.1	82025985	.	A	C	.	.	MAF_INRAE=44.304;MAF_USDA=47.647
NC_035084.1	82026002	.	C	T	.	.	MAF_INRAE=25.949;MAF_USDA=17.647
NC_035084.1	82026027	.	T	A	.	.	MAF_INRAE=44.304;MAF_USDA=39.412
NC_035084.1	82026079	.	T	G	.	.	MAF_INRAE=48.734
NC_035084.1	82026238	.	C	T	.	.	MAF_USDA=1.639
NC_035084.1	82026268	.	T	C	.	.	MAF_INRAE=3.333;MAF_USDA=8.333
NC_035084.1	82026273	.	G	T	.	.	MAF_INRAE=38.608;MAF_USDA=35.417
NC_035084.1	82026353	.	C	T	.	.	MAF_USDA=1.639
NC_035084.1	82026423	.	G	A	.	.	MAF_INRAE=3.333;MAF_USDA=6.557
NC_035084.1	82026428	.	A	T	.	.	MAF_USDA=3.529
NC_035084.1	82026473	.	A	C	.	.	MAF_INRAE=46.835;MAF_USDA=48.235
NC_035084.1	82026475	.	C	T	.	.	MAF_USDA=1.765
NC_035084.1	82026502	.	C	A	.	.	MAF_USDA=7.377
NC_035084.1	82026503	.	A	T	.	.	MAF_USDA=7.377
NC_035084.1	82026510	.	T	G	.	.	MAF_USDA=7.377
NC_035084.1	82026511	.	G	A	.	.	MAF_USDA=7.377
NC_035084.1	82026529	.	G	A	.	.	MAF_INRAE=8.228;MAF_USDA=27.083
NC_035084.1	82026530	.	G	T	.	.	MAF_INRAE=44.304;MAF_USDA=47.647
NC_035084.1	82026590	.	T	C	.	.	MAF_USDA=6.557
NC_035084.1	82026620	.	T	C	.	.	MAF_INRAE=15.0;MAF_USDA=5.882
NC_035084.1	82026623	.	A	T	.	.	MAF_INRAE=9.494;MAF_USDA=1.639
NC_035084.1	82026626	.	G	T	.	.	MAF_USDA=3.279
NC_035084.1	82026676	.	A	G	.	.	MAF_USDA=6.557
NC_035084.1	82026702	.	G	T	.	.	MAF_USDA=6.557
NC_035084.1	82026705	.	T	C	.	.	MAF_USDA=6.557
NC_035084.1	82026706	.	A	C	.	.	MAF_USDA=6.557
NC_035084.1	82026732	.	C	T	.	.	MAF_USDA=7.377
NC_035084.1	82026762	.	C	T	.	.	MAF_INRAE=8.228;MAF_USDA=17.059
NC_035084.1	82026796	.	C	G	.	.	MAF_INRAE=45.57;MAF_USDA=39.412
NC_035084.1	82026805	.	G	A	.	.	MAF_USDA=6.557
NC_035084.1	82026832	.	G	A	.	.	MAF_INRAE=45.57;MAF_USDA=39.412
NC_035084.1	82026833	.	G	A	.	.	MAF_INRAE=43.333;MAF_USDA=39.412
NC_035084.1	82026846	.	T	G	.	.	MAF_INRAE=5.263
NC_035084.1	82026856	.	C	A	.	.	MAF_INRAE=45.57;MAF_USDA=39.412
NC_035084.1	82026886	.	A	G	.	.	MAF_USDA=6.557
NC_035084.1	82026898	.	G	A	.	.	MAF_USDA=1.639
NC_035084.1	82026913	.	C	T	.	.	MAF_INRAE=1.667
NC_035084.1	82026936	.	C	T	.	.	MAF_USDA=6.557
NC_035084.1	82026940	.	A	G	.	.	MAF_INRAE=8.228;MAF_USDA=8.235
NC_035084.1	82026954	.	A	T	.	.	MAF_USDA=5.738
NC_035084.1	82026960	.	G	T	.	.	MAF_USDA=6.557
NC_035084.1	82026965	.	A	G	.	.	MAF_USDA=6.557
NC_035084.1	82026979	.	G	T	.	.	MAF_USDA=1.639
NC_035084.1	82026984	.	C	T	.	.	MAF_USDA=2.459
NC_035084.1	82027209	.	A	G	.	.	MAF_USDA=18.75
NC_035084.1	82027221	.	G	A	.	.	MAF_USDA=1.667
NC_035084.1	82027240	.	G	T	.	.	MAF_USDA=1.639
NC_035084.1	82027250	.	T	C	.	.	MAF_USDA=28.235
NC_035084.1	82027267	.	T	C	.	.	MAF_USDA=36.471
NC_035084.1	82027289	.	G	T	.	.	MAF_USDA=5.738
NC_035084.1	82027327	.	T	C	.	.	MAF_USDA=16.471
NC_035084.1	82027352	.	A	G	.	.	MAF_USDA=20.588
NC_035084.1	82027369	.	C	T	.	.	MAF_USDA=2.353
NC_035084.1	82027390	.	T	C	.	.	MAF_USDA=5.738
NC_035084.1	82027407	.	G	T	.	.	MAF_USDA=4.918
NC_035084.1	82027430	.	T	C	.	.	MAF_USDA=16.071
NC_035084.1	82027449	.	T	G	.	.	MAF_USDA=36.905
NC_035084.1	82027461	.	C	T	.	.	MAF_USDA=3.333
NC_035084.1	82027465	.	A	T	.	.	MAF_USDA=29.167
NC_035084.1	82027471	.	C	T	.	.	MAF_USDA=3.333
NC_035084.1	82027472	.	A	C	.	.	MAF_USDA=43.452
NC_035084.1	82027474	.	G	A	.	.	MAF_USDA=27.083
NC_035084.1	82027513	.	TC	TT	.	.	MAF_USDA=6.25
NC_035084.1	82027572	.	A	T	.	.	MAF_USDA=10.417
NC_035084.1	82027620	.	A	G	.	.	MAF_USDA=6.522
NC_035084.1	82027626	.	A	T	.	.	MAF_USDA=8.333
NC_035084.1	82027636	.	G	T	.	.	MAF_USDA=8.333
NC_035084.1	82027716	.	G	C	.	.	MAF_USDA=1.639
NC_035084.1	82027723	.	C	T	.	.	MAF_USDA=40.0
NC_035084.1	82027726	.	A	G	.	.	MAF_USDA=17.647
NC_035084.1	82027769	.	A	G	.	.	MAF_USDA=6.557
NC_035084.1	82027799	.	T	A	.	.	MAF_USDA=29.167
NC_035084.1	82027807	.	T	A	.	.	MAF_INRAE=36.076;MAF_USDA=27.083
NC_035084.1	82027808	.	T	A	.	.	MAF_USDA=24.118
NC_035084.1	82027834	.	T	A	.	.	MAF_USDA=6.557
NC_035084.1	82027835	.	T	C	.	.	MAF_USDA=6.557
NC_035084.1	82027860	.	A	C	.	.	MAF_USDA=6.557
NC_035084.1	82027868	.	C	A	.	.	MAF_INRAE=36.842;MAF_USDA=26.471
NC_035084.1	82027870	.	A	T	.	.	MAF_USDA=26.471
NC_035084.1	82027875	.	A	C	.	.	MAF_USDA=4.918
NC_035084.1	82027886	.	T	A	.	.	MAF_USDA=16.667
NC_035084.1	82027887	.	C	T	.	.	MAF_USDA=2.459
NC_035084.1	82027921	.	C	T	.	.	MAF_INRAE=10.759;MAF_USDA=32.941
NC_035084.1	82027939	.	G	A	.	.	MAF_USDA=2.459
NC_035084.1	82027940	.	C	T	.	.	MAF_INRAE=46.835;MAF_USDA=30.0
NC_035084.1	82027974	.	T	C	.	.	MAF_USDA=15.854
NC_035084.1	82028043	.	G	C	.	.	MAF_INRAE=36.076;MAF_USDA=25.882
NC_035084.1	82028044	.	A	T	.	.	MAF_INRAE=35.833;MAF_USDA=25.882
NC_035084.1	82028048	.	C	T	.	.	MAF_INRAE=35.833;MAF_USDA=26.471
NC_035084.1	82028049	.	G	A	.	.	MAF_INRAE=3.333
NC_035084.1	82028103	.	T	G	.	.	MAF_INRAE=8.228;MAF_USDA=23.529
NC_035084.1	82028112	.	A	G	.	.	MAF_INRAE=38.608;MAF_USDA=27.059
NC_035084.1	82028128	.	C	T	.	.	MAF_INRAE=5.263;MAF_USDA=6.471
NC_035084.1	82028149	.	A	C	.	.	MAF_INRAE=37.342;MAF_USDA=26.471
NC_035084.1	82028180	.	A	C	.	.	MAF_INRAE=36.709;MAF_USDA=30.357
NC_035084.1	82028207	.	A	T	.	.	MAF_INRAE=36.842
NC_035084.1	82028208	.	A	T	.	.	MAF_INRAE=45.833
NC_035084.1	82028218	.	T	A	.	.	MAF_INRAE=47.468;MAF_USDA=38.235
NC_035084.1	82028244	.	G	T	.	.	MAF_INRAE=36.076;MAF_USDA=25.882
NC_035084.1	82028278	.	G	A	.	.	MAF_INRAE=41.139;MAF_USDA=23.214
NC_035084.1	82028289	.	G	A	.	.	MAF_INRAE=15.19;MAF_USDA=10.417
NC_035084.1	82028304	.	A	G	.	.	MAF_USDA=15.882
NC_035084.1	82028326	.	G	T	.	.	MAF_USDA=8.333
NC_035084.1	82028329	.	G	C	.	.	MAF_USDA=1.765
NC_035084.1	82028335	.	G	A	.	.	MAF_USDA=6.471
NC_035084.1	82028338	.	G	A	.	.	MAF_INRAE=13.924;MAF_USDA=6.557
NC_035084.1	82028347	.	A	G	.	.	MAF_INRAE=39.873;MAF_USDA=32.941
NC_035084.1	82028352	.	A	C	.	.	MAF_INRAE=3.797;MAF_USDA=2.353
NC_035084.1	82028379	.	G	A	.	.	MAF_USDA=1.639
NC_035084.1	82028388	.	C	T	.	.	MAF_INRAE=3.333
NC_035084.1	82028410	.	T	G	.	.	MAF_INRAE=3.333
NC_035084.1	82028415	.	T	G	.	.	MAF_INRAE=7.5;MAF_USDA=9.412
NC_035084.1	82028437	.	T	C	.	.	MAF_INRAE=5.833
NC_035084.1	82028455	.	G	A	.	.	MAF_INRAE=3.333
NC_035084.1	82028505	.	G	A	.	.	MAF_INRAE=3.333;MAF_USDA=1.639
NC_035084.1	82028514	.	C	A	.	.	MAF_INRAE=3.333
NC_035084.1	82028548	.	G	A	.	.	MAF_INRAE=43.671;MAF_USDA=24.706
NC_035084.1	82028560	.	G	T	.	.	MAF_USDA=1.639
NC_035084.1	82028561	.	A	T	.	.	MAF_INRAE=1.667;MAF_USDA=4.918
NC_035084.1	82028574	.	A	T	.	.	MAF_INRAE=24.684;MAF_USDA=23.529
NC_035084.1	82028597	.	G	T	.	.	MAF_INRAE=41.772;MAF_USDA=24.706
NC_035084.1	82028620	.	T	G	.	.	MAF_INRAE=15.19;MAF_USDA=15.882
NC_035084.1	82028621	.	G	T	.	.	MAF_INRAE=15.0;MAF_USDA=15.882
NC_035084.1	82028749	.	T	A	.	.	MAF_INRAE=29.114;MAF_USDA=19.412
NC_035084.1	82028790	.	A	G	.	.	MAF_INRAE=5.0;MAF_USDA=27.083
NC_035084.1	82028815	.	A	T	.	.	MAF_INRAE=9.494;MAF_USDA=7.647
NC_035084.1	82028816	.	C	A	.	.	MAF_INRAE=36.667;MAF_USDA=44.118
NC_035084.1	82028819	.	C	A	.	.	MAF_USDA=1.639
NC_035084.1	82028861	.	C	G	.	.	MAF_USDA=8.333
NC_035084.1	82028866	.	T	A	.	.	MAF_INRAE=42.105
NC_035084.1	82028888	.	T	A	.	.	MAF_INRAE=3.333;MAF_USDA=1.639
NC_035084.1	82028941	.	C	T	.	.	MAF_USDA=1.639
NC_035084.1	82028946	.	T	C	.	.	MAF_INRAE=4.43;MAF_USDA=23.529
NC_035084.1	82028951	.	A	G	.	.	MAF_INRAE=37.975;MAF_USDA=38.235
NC_035084.1	82028973	.	A	C	.	.	MAF_INRAE=19.62;MAF_USDA=25.0
NC_035084.1	82028979	.	A	T	.	.	MAF_INRAE=26.316;MAF_USDA=4.167
NC_035084.1	82028981	.	T	G	.	.	MAF_INRAE=14.167;MAF_USDA=11.176
NC_035084.1	82029002	.	G	A	.	.	MAF_USDA=1.639
NC_035084.1	82029027	.	T	A	.	.	MAF_USDA=47.917
NC_035084.1	82029067	.	C	G	.	.	MAF_USDA=8.333
NC_035084.1	82029070	.	G	A	.	.	MAF_INRAE=9.494
NC_035084.1	82029074	.	A	G	.	.	MAF_INRAE=20.0;MAF_USDA=11.176
NC_035084.1	82029090	.	T	A	.	.	MAF_INRAE=5.263;MAF_USDA=4.167
NC_035084.1	82029106	.	C	T	.	.	MAF_INRAE=19.167;MAF_USDA=11.765
NC_035084.1	82029130	.	T	A	.	.	MAF_INRAE=34.177;MAF_USDA=23.529
NC_035084.1	82029145	.	C	T	.	.	MAF_INRAE=26.316;MAF_USDA=24.706
NC_035084.1	82029164	.	T	A	.	.	MAF_INRAE=18.333;MAF_USDA=12.048
NC_035084.1	82029188	.	C	A	.	.	MAF_INRAE=18.333;MAF_USDA=11.176
NC_035084.1	82029201	.	T	G	.	.	MAF_INRAE=26.316;MAF_USDA=7.059
NC_035084.1	82029223	.	A	T	.	.	MAF_USDA=3.279
NC_035084.1	82029298	.	T	C	.	.	MAF_INRAE=31.579;MAF_USDA=22.024
NC_035084.1	82029313	.	T	G	.	.	MAF_USDA=8.333
NC_035084.1	82029364	.	A	G	.	.	MAF_INRAE=32.278;MAF_USDA=20.0
NC_035084.1	82029418	.	T	G	.	.	MAF_USDA=10.588
NC_035084.1	82029503	.	A	G	.	.	MAF_USDA=5.738
NC_035084.1	82029649	.	C	A	.	.	MAF_INRAE=8.861
NC_035084.1	82029667	.	A	G	.	.	MAF_USDA=3.279
NC_035084.1	82029697	.	G	T	.	.	MAF_USDA=3.279
NC_035084.1	82029787	.	C	G	.	.	MAF_USDA=3.279
NC_035084.1	82029793	.	C	A	.	.	MAF_INRAE=31.013;MAF_USDA=21.765
NC_035084.1	82029831	.	A	C	.	.	MAF_INRAE=5.0;MAF_USDA=17.647
NC_035084.1	82029850	.	C	A	.	.	MAF_INRAE=10.833;MAF_USDA=18.293
NC_035084.1	82029857	.	G	A	.	.	MAF_USDA=2.083
NC_035084.1	82030024	.	G	A	.	.	MAF_USDA=10.417
NC_035084.1	82030057	.	G	A	.	.	MAF_INRAE=5.263;MAF_USDA=5.294
NC_035084.1	82030081	.	C	T	.	.	MAF_INRAE=5.833
NC_035084.1	82030169	.	G	A	.	.	MAF_USDA=7.647
NC_035084.1	82030230	.	A	G	.	.	MAF_USDA=1.639
NC_035084.1	82032734	.	A	G	.	.	MAF_INRAE=36.842;MAF_USDA=47.647
NC_035084.1	82032759	.	T	G	.	.	MAF_USDA=30.0
NC_035084.1	82032766	.	A	C	.	.	MAF_USDA=30.0
NC_035084.1	82032773	.	G	A	.	.	MAF_USDA=29.412
NC_035084.1	82032785	.	T	C	.	.	MAF_INRAE=10.526
NC_035084.1	82032851	.	G	A	.	.	MAF_INRAE=42.105;MAF_USDA=25.294
NC_035084.1	82032909	.	G	A	.	.	MAF_USDA=6.25
NC_035084.1	82032925	.	T	A	.	.	MAF_USDA=6.25
NC_035084.1	82032999	.	A	C	.	.	MAF_USDA=43.75
NC_035084.1	82033018	.	C	A	.	.	MAF_USDA=43.75
NC_035084.1	82033021	.	T	G	.	.	MAF_USDA=43.75
NC_035084.1	82033034	.	G	A	.	.	MAF_USDA=8.333
NC_035084.1	82033152	.	G	T	.	.	MAF_USDA=6.25
NC_035084.1	82033163	.	G	A	.	.	MAF_USDA=4.098
NC_035084.1	82033179	.	C	A	.	.	MAF_USDA=8.333
NC_035084.1	82033252	.	C	A	.	.	MAF_INRAE=14.557;MAF_USDA=8.824
NC_035084.1	82033253	.	G	A	.	.	MAF_INRAE=5.0;MAF_USDA=10.588
NC_035084.1	82033304	.	T	A	.	.	MAF_INRAE=6.329;MAF_USDA=32.927
NC_035084.1	82033308	.	T	A	.	.	MAF_USDA=36.145
NC_035084.1	82033351	.	G	A	.	.	MAF_USDA=4.918
NC_035084.1	82033357	.	T	C	.	.	MAF_INRAE=15.823;MAF_USDA=9.836
NC_035084.1	82033365	.	G	A	.	.	MAF_INRAE=5.0;MAF_USDA=11.176
NC_035084.1	82033409	.	C	A	.	.	MAF_USDA=29.167
NC_035084.1	82033472	.	C	T	.	.	MAF_INRAE=20.886;MAF_USDA=49.412
NC_035084.1	82033496	.	T	G	.	.	MAF_USDA=9.836
NC_035084.1	82033612	.	C	T	.	.	MAF_USDA=11.475
NC_035084.1	82033625	.	G	T	.	.	MAF_INRAE=9.494
NC_035084.1	82033657	.	T	C	.	.	MAF_USDA=2.459
NC_035084.1	82033772	.	G	A	.	.	MAF_INRAE=47.468;MAF_USDA=45.294
NC_035084.1	82033835	.	G	A	.	.	MAF_USDA=7.059
NC_035084.1	82033836	.	A	T	.	.	MAF_USDA=7.059
NC_035084.1	82033839	.	C	A	.	.	MAF_USDA=7.059
NC_035084.1	82033874	.	T	C	.	.	MAF_INRAE=10.526;MAF_USDA=20.588
NC_035084.1	82033954	.	G	A	.	.	MAF_INRAE=5.263;MAF_USDA=12.5
NC_035084.1	82033987	.	A	T	.	.	MAF_USDA=8.333
NC_035084.1	82034020	.	T	A	.	.	MAF_INRAE=10.526
NC_035084.1	82034073	.	G	A	.	.	MAF_USDA=7.377
NC_035084.1	82034097	.	G	A	.	.	MAF_USDA=3.279
NC_035084.1	82034239	.	G	A	.	.	MAF_INRAE=20.0;MAF_USDA=7.059
NC_035084.1	82034323	.	G	T	.	.	MAF_USDA=2.941
NC_035084.1	82034369	.	T	C	.	.	MAF_INRAE=20.0;MAF_USDA=7.647
NC_035084.1	82034415	.	G	A	.	.	MAF_USDA=8.333
NC_035084.1	82034475	.	C	T	.	.	MAF_USDA=5.294
NC_035084.1	82034508	.	G	C	.	.	MAF_INRAE=20.0;MAF_USDA=7.647
NC_035084.1	82034519	.	A	G	.	.	MAF_INRAE=34.81;MAF_USDA=34.706
NC_035084.1	82034559	.	T	G	.	.	MAF_USDA=1.639
NC_035084.1	82034560	.	G	T	.	.	MAF_INRAE=3.333
NC_035084.1	82034568	.	C	T	.	.	MAF_USDA=7.059
NC_035084.1	82034643	.	C	A	.	.	MAF_INRAE=4.43;MAF_USDA=2.083
NC_035084.1	82034660	.	G	T	.	.	MAF_USDA=7.059
NC_035084.1	82034703	.	C	T	.	.	MAF_INRAE=32.911;MAF_USDA=34.706
NC_035084.1	82034704	.	A	C	.	.	MAF_USDA=3.279
NC_035084.1	82034752	.	G	A	.	.	MAF_USDA=2.459
NC_035084.1	82034786	.	G	T	.	.	MAF_INRAE=10.526;MAF_USDA=5.882
NC_035084.1	82034787	.	A	G	.	.	MAF_INRAE=10.526;MAF_USDA=6.471
NC_035084.1	82034807	.	C	T	.	.	MAF_INRAE=4.43;MAF_USDA=6.471
NC_035084.1	82034855	.	T	C	.	.	MAF_INRAE=17.5;MAF_USDA=11.765
NC_035084.1	82034863	.	C	A	.	.	MAF_INRAE=2.5;MAF_USDA=4.706
NC_035084.1	82034893	.	T	C	.	.	MAF_USDA=22.561
NC_035084.1	82034915	.	A	T	.	.	MAF_USDA=15.244
NC_035084.1	82034966	.	G	C	.	.	MAF_INRAE=34.81;MAF_USDA=34.118
NC_035084.1	82035040	.	C	T	.	.	MAF_USDA=3.279
NC_035084.1	82035088	.	G	A	.	.	MAF_USDA=1.639
NC_035084.1	82035130	.	C	A	.	.	MAF_INRAE=6.329;MAF_USDA=22.941
NC_035084.1	82035131	.	A	C	.	.	MAF_USDA=4.098
NC_035084.1	82035177	.	C	G	.	.	MAF_INRAE=19.167;MAF_USDA=7.647
NC_035084.1	82035178	.	T	A	.	.	MAF_INRAE=19.167;MAF_USDA=7.647
NC_035084.1	82035232	.	T	G	.	.	MAF_USDA=3.529
NC_035084.1	82035309	.	T	G	.	.	MAF_USDA=1.639
NC_035084.1	82035311	.	T	C	.	.	MAF_USDA=4.098
NC_035084.1	82035314	.	T	C	.	.	MAF_USDA=8.824
NC_035084.1	82035361	.	T	C	.	.	MAF_INRAE=20.0;MAF_USDA=8.824
NC_035084.1	82035457	.	T	G	.	.	MAF_INRAE=14.557;MAF_USDA=9.016
NC_035084.1	82035463	.	T	G	.	.	MAF_INRAE=20.0;MAF_USDA=15.294
NC_035084.1	82035486	.	A	T	.	.	MAF_USDA=8.235
NC_035084.1	82035491	.	A	C	.	.	MAF_INRAE=10.526;MAF_USDA=1.639
NC_035084.1	82035499	.	G	A	.	.	MAF_INRAE=6.667
NC_035084.1	82035501	.	T	A	.	.	MAF_INRAE=6.667
NC_035084.1	82035505	.	A	C	.	.	MAF_USDA=2.941
NC_035084.1	82035508	.	T	G	.	.	MAF_INRAE=15.19;MAF_USDA=14.118
NC_035084.1	82035615	.	C	T	.	.	MAF_INRAE=10.526;MAF_USDA=4.098
NC_035084.1	82035637	.	G	A	.	.	MAF_USDA=8.333
NC_035084.1	82035696	.	C	A	.	.	MAF_USDA=1.639
NC_035084.1	82035774	.	G	T	.	.	MAF_INRAE=2.5
NC_035084.1	82035920	.	A	T	.	.	MAF_INRAE=14.557;MAF_USDA=7.059
NC_035084.1	82035966	.	A	T	.	.	MAF_INRAE=14.557;MAF_USDA=6.557
NC_035084.1	82036144	.	C	A	.	.	MAF_USDA=1.639
NC_035084.1	82036176	.	C	T	.	.	MAF_USDA=3.279
NC_035084.1	82036253	.	T	C	.	.	MAF_USDA=2.459
NC_035084.1	82036273	.	C	T	.	.	MAF_INRAE=36.709;MAF_USDA=31.25
NC_035084.1	82036275	.	C	A	.	.	MAF_INRAE=20.0;MAF_USDA=7.059
NC_035084.1	82036300	.	A	G	.	.	MAF_USDA=2.083
NC_035084.1	82036310	.	C	A	.	.	MAF_INRAE=2.5;MAF_USDA=1.639
NC_035084.1	82036372	.	A	G	.	.	MAF_INRAE=31.013;MAF_USDA=13.529
NC_035084.1	82036414	.	G	A	.	.	MAF_INRAE=13.924;MAF_USDA=8.235
NC_035084.1	82036444	.	A	G	.	.	MAF_USDA=2.5
NC_035084.1	82036470	.	A	G	.	.	MAF_USDA=6.548
NC_035084.1	82036503	.	C	T	.	.	MAF_USDA=2.976
NC_035084.1	82036517	.	A	T	.	.	MAF_USDA=2.5
NC_035084.1	82036519	.	C	T	.	.	MAF_USDA=6.548
NC_035084.1	82036553	.	G	T	.	.	MAF_USDA=2.976
NC_035084.1	82036556	.	C	A	.	.	MAF_USDA=7.143
NC_035084.1	82036652	.	T	A	.	.	MAF_USDA=2.941
NC_035084.1	82036704	.	C	T	.	.	MAF_USDA=2.459
NC_035084.1	82036711	.	T	C	.	.	MAF_USDA=8.333
NC_035084.1	82036822	.	T	C	.	.	MAF_INRAE=14.557;MAF_USDA=7.059
NC_035084.1	82036954	.	G	T	.	.	MAF_INRAE=18.987;MAF_USDA=11.176
NC_035084.1	82036995	.	G	T	.	.	MAF_INRAE=5.0;MAF_USDA=27.083
NC_035084.1	82037055	.	C	T	.	.	MAF_USDA=2.941
NC_035084.1	82037131	.	G	A	.	.	MAF_USDA=2.941
NC_035084.1	82037208	.	G	A	.	.	MAF_USDA=1.639
NC_035084.1	82037243	.	A	C	.	.	MAF_INRAE=3.797;MAF_USDA=4.118
NC_035084.1	82037251	.	C	T	.	.	MAF_INRAE=3.797;MAF_USDA=4.118
NC_035084.1	82037278	.	G	A	.	.	MAF_USDA=4.098
NC_035084.1	82037289	.	T	A	.	.	MAF_INRAE=14.557;MAF_USDA=9.016
NC_035084.1	82037496	.	G	T	.	.	MAF_USDA=3.279
NC_035084.1	82037512	.	G	A	.	.	MAF_INRAE=9.494;MAF_USDA=3.279
NC_035084.1	82037582	.	A	T	.	.	MAF_USDA=1.639
NC_035084.1	82037658	.	A	C	.	.	MAF_INRAE=3.333
NC_035084.1	82037716	.	C	T	.	.	MAF_INRAE=10.127;MAF_USDA=4.118
NC_035084.1	82037810	.	G	T	.	.	MAF_INRAE=41.139;MAF_USDA=26.471
NC_035084.1	82037814	.	A	G	.	.	MAF_INRAE=18.333;MAF_USDA=1.639
NC_035084.1	82037905	.	C	A	.	.	MAF_USDA=1.639
NC_035084.1	82037922	.	T	A	.	.	MAF_USDA=1.667
NC_035084.1	82037927	.	T	A	.	.	MAF_USDA=2.941
NC_035084.1	82037928	.	A	C	.	.	MAF_USDA=4.167
NC_035084.1	82038004	.	G	A	.	.	MAF_USDA=4.118
NC_035084.1	82038151	.	C	T	.	.	MAF_USDA=7.377
NC_035084.1	82038176	.	T	A	.	.	MAF_INRAE=9.494;MAF_USDA=15.294
NC_035084.1	82038285	.	C	T	.	.	MAF_USDA=2.941
NC_035084.1	82038301	.	C	A	.	.	MAF_USDA=3.279
NC_035084.1	82038308	.	T	A	.	.	MAF_INRAE=18.333;MAF_USDA=18.75
NC_035084.1	82038395	.	G	A	.	.	MAF_USDA=2.459
NC_035084.1	82038578	.	A	C	.	.	MAF_INRAE=31.646;MAF_USDA=12.941
NC_035084.1	82038601	.	C	T	.	.	MAF_USDA=7.059
NC_035084.1	82038753	.	C	A	.	.	MAF_USDA=6.25
NC_035084.1	82038924	.	G	C	.	.	MAF_USDA=6.25
NC_035084.1	82039181	.	T	A	.	.	MAF_USDA=1.639
NC_035084.1	82039421	.	C	T	.	.	MAF_INRAE=3.333
NC_035084.1	82039436	.	G	A	.	.	MAF_USDA=4.918
NC_035084.1	82039448	.	C	T	.	.	MAF_INRAE=6.667
NC_035084.1	82039461	.	T	C	.	.	MAF_INRAE=8.333
NC_035084.1	82039558	.	G	A	.	.	MAF_INRAE=18.987;MAF_USDA=12.5
NC_035084.1	82039620	.	A	T	.	.	MAF_INRAE=10.0
NC_035084.1	82039623	.	G	A	.	.	MAF_USDA=5.738
NC_035084.1	82039624	.	GGATTCTT	GGATTCTC	.	.	MAF_USDA=16.667
NC_035084.1	82039631	.	T	C	.	.	MAF_INRAE=21.053
NC_035084.1	82039671	.	C	T	.	.	MAF_USDA=6.557
NC_035084.1	82039718	.	T	A	.	.	MAF_USDA=2.941
NC_035084.1	82039739	.	G	C	.	.	MAF_USDA=7.647
NC_035084.1	82039756	.	C	T	.	.	MAF_USDA=8.333
NC_035084.1	82039795	.	T	A	.	.	MAF_INRAE=26.316;MAF_USDA=6.548
NC_035084.1	82039866	.	C	T	.	.	MAF_USDA=8.333
NC_035084.1	82039961	.	C	G	.	.	MAF_INRAE=8.228;MAF_USDA=6.471
NC_035084.1	82040019	.	A	T	.	.	MAF_INRAE=14.557;MAF_USDA=14.583
NC_035084.1	82040043	.	A	T	.	.	MAF_INRAE=5.263;MAF_USDA=4.167
NC_035084.1	82040135	.	A	G	.	.	MAF_USDA=3.279
NC_035084.1	82040202	.	C	T	.	.	MAF_USDA=1.639
NC_035084.1	82040461	.	C	T	.	.	MAF_INRAE=15.19;MAF_USDA=18.75
NC_035084.1	82040725	.	T	C	.	.	MAF_USDA=9.016
NC_035084.1	82040729	.	A	G	.	.	MAF_INRAE=3.333
NC_035084.1	82040762	.	C	A	.	.	MAF_USDA=12.295
NC_035084.1	82040812	.	C	T	.	.	MAF_INRAE=16.456;MAF_USDA=7.647
NC_035084.1	82040851	.	A	G	.	.	MAF_INRAE=14.557;MAF_USDA=18.75
NC_035084.1	82040875	.	A	G	.	.	MAF_INRAE=33.544;MAF_USDA=16.471
NC_035084.1	82040888	.	G	C	.	.	MAF_USDA=7.377
NC_035084.1	82040889	.	A	G	.	.	MAF_USDA=7.377
NC_035084.1	82040896	.	T	G	.	.	MAF_INRAE=9.494;MAF_USDA=7.377
NC_035084.1	82040912	.	A	C	.	.	MAF_INRAE=32.278;MAF_USDA=38.824
NC_035084.1	82040953	.	T	A	.	.	MAF_INRAE=10.526;MAF_USDA=1.667
NC_035084.1	82040955	.	A	C	.	.	MAF_INRAE=32.278;MAF_USDA=26.19
NC_035084.1	82040978	.	C	A	.	.	MAF_USDA=2.459
NC_035084.1	82041063	.	G	T	.	.	MAF_USDA=1.639
NC_035084.1	82041100	.	T	A	.	.	MAF_INRAE=6.329;MAF_USDA=21.429
NC_035084.1	82041107	.	C	A	.	.	MAF_USDA=10.656
NC_035084.1	82041118	.	T	C	.	.	MAF_INRAE=1.667
NC_035084.1	82041119	.	T	C	.	.	MAF_INRAE=5.0
NC_035084.1	82041135	.	A	C	.	.	MAF_INRAE=16.456;MAF_USDA=6.548
NC_035084.1	82041136	.	T	A	.	.	MAF_USDA=2.976
NC_035084.1	82041137	.	C	A	.	.	MAF_INRAE=4.43;MAF_USDA=2.083
NC_035084.1	82041154	.	A	C	.	.	MAF_INRAE=17.089;MAF_USDA=26.471
NC_035084.1	82041155	.	A	C	.	.	MAF_USDA=1.639
NC_035084.1	82041158	.	T	G	.	.	MAF_INRAE=1.667;MAF_USDA=7.647
NC_035084.1	82041166	.	T	A	.	.	MAF_INRAE=5.263;MAF_USDA=4.167
NC_035084.1	82041181	.	T	A	.	.	MAF_USDA=4.098
NC_035084.1	82041209	.	A	T	.	.	MAF_INRAE=10.526;MAF_USDA=3.279
NC_035084.1	82041231	.	G	A	.	.	MAF_INRAE=4.43;MAF_USDA=3.529
NC_035084.1	82041308	.	A	C	.	.	MAF_USDA=1.667
NC_035084.1	82041312	.	T	C	.	.	MAF_USDA=1.667
NC_035084.1	82041336	.	C	A	.	.	MAF_INRAE=37.342;MAF_USDA=20.0
NC_035084.1	82041422	.	G	A	.	.	MAF_USDA=2.083
NC_035084.1	82041433	.	G	T	.	.	MAF_USDA=4.098
NC_035084.1	82041447	.	G	A	.	.	MAF_USDA=4.918
NC_035084.1	82041507	.	T	C	.	.	MAF_USDA=2.083
NC_035084.1	82041542	.	A	C	.	.	MAF_INRAE=31.646;MAF_USDA=16.471
NC_035084.1	82041637	.	G	T	.	.	MAF_INRAE=31.646;MAF_USDA=14.706
NC_035084.1	82041673	.	C	T	.	.	MAF_USDA=4.098
NC_035084.1	82041708	.	A	T	.	.	MAF_USDA=2.083
NC_035084.1	82041709	.	A	T	.	.	MAF_USDA=2.083
NC_035084.1	82041762	.	G	C	.	.	MAF_INRAE=28.333;MAF_USDA=16.667
NC_035084.1	82041861	.	A	T	.	.	MAF_INRAE=49.367;MAF_USDA=45.882
NC_035084.1	82041907	.	C	A	.	.	MAF_USDA=1.765
NC_035084.1	82041914	.	C	T	.	.	MAF_USDA=3.279
NC_035084.1	82041940	.	G	A	.	.	MAF_USDA=1.639
NC_035084.1	82041958	.	T	A	.	.	MAF_INRAE=15.823;MAF_USDA=2.083
NC_035084.1	82041983	.	C	G	.	.	MAF_USDA=1.765
NC_035084.1	82042072	.	A	G	.	.	MAF_INRAE=1.667;MAF_USDA=5.294
NC_035084.1	82042104	.	A	T	.	.	MAF_INRAE=15.823;MAF_USDA=1.176
NC_035084.1	82042134	.	A	C	.	.	MAF_USDA=2.459
NC_035084.1	82042341	.	T	A	.	.	MAF_USDA=2.459
NC_035084.1	82042510	.	A	C	.	.	MAF_USDA=4.167
NC_035084.1	82042522	.	T	G	.	.	MAF_USDA=18.75
NC_035084.1	82042526	.	C	A	.	.	MAF_USDA=33.333
NC_035084.1	82042530	.	T	A	.	.	MAF_USDA=6.25
NC_035084.1	82042535	.	G	A	.	.	MAF_USDA=16.667
NC_035084.1	82042536	.	C	A	.	.	MAF_USDA=29.167
NC_035084.1	82042558	.	A	G	.	.	MAF_USDA=29.167
NC_035084.1	82047280	.	G	A	.	.	MAF_USDA=2.381
NC_035084.1	82047293	.	C	A	.	.	MAF_USDA=16.667
NC_035084.1	82047294	.	T	C	.	.	MAF_USDA=23.81
NC_035084.1	82047299	.	A	G	.	.	MAF_USDA=2.5
NC_035084.1	82047324	.	G	A	.	.	MAF_USDA=2.459
NC_035084.1	82047338	.	T	C	.	.	MAF_USDA=8.235
NC_035084.1	82047428	.	T	C	.	.	MAF_INRAE=2.5
NC_035084.1	82047456	.	G	A	.	.	MAF_INRAE=2.632;MAF_USDA=35.417
NC_035084.1	82047465	.	T	G	.	.	MAF_USDA=31.25
NC_035084.1	82047479	.	C	A	.	.	MAF_USDA=33.333
NC_035084.1	82047484	.	T	C	.	.	MAF_INRAE=2.632;MAF_USDA=37.5
NC_035084.1	82047488	.	T	C	.	.	MAF_USDA=8.333
NC_035084.1	82047510	.	G	T	.	.	MAF_INRAE=19.62;MAF_USDA=23.529
NC_035084.1	82047525	.	G	T	.	.	MAF_INRAE=14.557;MAF_USDA=9.412
NC_035084.1	82047566	.	T	G	.	.	MAF_INRAE=9.494
NC_035084.1	82047584	.	A	G	.	.	MAF_INRAE=15.19;MAF_USDA=14.583
NC_035084.1	82047770	.	G	A	.	.	MAF_INRAE=2.5
NC_035084.1	82047795	.	G	C	.	.	MAF_INRAE=35.833
NC_035084.1	82047837	.	A	G	.	.	MAF_USDA=12.941
NC_035084.1	82047910	.	C	T	.	.	MAF_USDA=1.639
NC_035084.1	82047920	.	C	T	.	.	MAF_USDA=4.918
NC_035084.1	82047966	.	G	A	.	.	MAF_USDA=1.639
NC_035084.1	82047969	.	A	T	.	.	MAF_USDA=16.667
NC_035084.1	82047970	.	G	A	.	.	MAF_USDA=1.639
NC_035084.1	82047977	.	G	A	.	.	MAF_USDA=1.639
NC_035084.1	82048015	.	A	T	.	.	MAF_USDA=47.917
NC_035084.1	82048017	.	A	T	.	.	MAF_USDA=29.167
NC_035084.1	82048193	.	A	T	.	.	MAF_USDA=18.75
NC_035084.1	82048247	.	C	T	.	.	MAF_USDA=11.31
NC_035084.1	82048271	.	T	A	.	.	MAF_USDA=7.647
NC_035084.1	82048289	.	A	T	.	.	MAF_USDA=8.824
NC_035084.1	82048304	.	G	T	.	.	MAF_USDA=2.459
NC_035084.1	82048323	.	A	C	.	.	MAF_USDA=2.459
NC_035084.1	82048324	.	G	A	.	.	MAF_USDA=1.639
NC_035084.1	82048343	.	A	C	.	.	MAF_USDA=6.25
NC_035084.1	82048357	.	C	A	.	.	MAF_INRAE=15.789;MAF_USDA=28.824
NC_035084.1	82048378	.	G	T	.	.	MAF_USDA=1.639
NC_035084.1	82048410	.	T	G	.	.	MAF_USDA=8.333
NC_035084.1	82048411	.	C	A	.	.	MAF_USDA=1.639
NC_035084.1	82048425	.	C	T	.	.	MAF_USDA=10.656
NC_035084.1	82048434	.	G	T	.	.	MAF_USDA=27.083
NC_035084.1	82048452	.	T	G	.	.	MAF_USDA=14.583
NC_035084.1	82048462	.	T	A	.	.	MAF_USDA=5.738
NC_035084.1	82048469	.	T	A	.	.	MAF_USDA=20.588
NC_035084.1	82048503	.	T	A	.	.	MAF_USDA=8.235
NC_035084.1	82048532	.	T	C	.	.	MAF_USDA=8.333
NC_035084.1	82048541	.	T	G	.	.	MAF_USDA=7.377
NC_035084.1	82048546	.	T	G	.	.	MAF_USDA=8.197
NC_035084.1	82048547	.	C	A	.	.	MAF_USDA=37.5
NC_035084.1	82048557	.	G	A	.	.	MAF_INRAE=10.526;MAF_USDA=2.459
NC_035084.1	82048569	.	A	T	.	.	MAF_USDA=5.738
NC_035084.1	82048583	.	C	A	.	.	MAF_USDA=2.459
NC_035084.1	82048606	.	C	G	.	.	MAF_INRAE=2.632;MAF_USDA=14.706
NC_035084.1	82048611	.	G	C	.	.	MAF_INRAE=10.526;MAF_USDA=22.917
NC_035084.1	82048634	.	C	A	.	.	MAF_USDA=10.0
NC_035084.1	82048653	.	T	C	.	.	MAF_USDA=4.706
NC_035084.1	82048656	.	A	G	.	.	MAF_USDA=4.118
NC_035084.1	82048671	.	T	C	.	.	MAF_USDA=2.941
NC_035084.1	82048677	.	G	T	.	.	MAF_USDA=2.459
NC_035084.1	82048694	.	T	C	.	.	MAF_USDA=37.5
NC_035084.1	82048705	.	G	A	.	.	MAF_USDA=16.667
NC_035084.1	82048709	.	G	A	.	.	MAF_USDA=4.167
NC_035084.1	82048739	.	G	T	.	.	MAF_USDA=8.333
NC_035084.1	82048742	.	A	T	.	.	MAF_USDA=8.333
NC_035084.1	82049235	.	A	G	.	.	MAF_USDA=18.75
NC_035084.1	82049258	.	T	C	.	.	MAF_INRAE=31.579;MAF_USDA=29.167
NC_035084.1	82049271	.	G	A	.	.	MAF_INRAE=31.579
NC_035084.1	82049275	.	T	C	.	.	MAF_USDA=11.31
NC_035084.1	82049282	.	G	T	.	.	MAF_INRAE=36.842;MAF_USDA=41.667
NC_035084.1	82049324	.	C	T	.	.	MAF_USDA=5.738
NC_035084.1	82049337	.	A	G	.	.	MAF_USDA=2.459
NC_035084.1	82049358	.	A	T	.	.	MAF_USDA=1.639
NC_035084.1	82049375	.	T	C	.	.	MAF_USDA=2.941
NC_035084.1	82049391	.	T	G	.	.	MAF_USDA=4.167
NC_035084.1	82049415	.	T	G	.	.	MAF_USDA=2.459
NC_035084.1	82049425	.	G	T	.	.	MAF_USDA=10.0
NC_035084.1	82049446	.	C	T	.	.	MAF_USDA=3.279
NC_035084.1	82049447	.	T	C	.	.	MAF_USDA=1.639
NC_035084.1	82049450	.	T	C	.	.	MAF_USDA=5.294
NC_035084.1	82049451	.	T	A	.	.	MAF_USDA=5.294
NC_035084.1	82049461	.	T	C	.	.	MAF_INRAE=31.579;MAF_USDA=39.412
NC_035084.1	82049512	.	G	T	.	.	MAF_USDA=14.118
NC_035084.1	82049526	.	T	G	.	.	MAF_USDA=4.706
NC_035084.1	82049573	.	T	A	.	.	MAF_USDA=2.353
NC_035084.1	82049752	.	A	G	.	.	MAF_USDA=9.016
NC_035084.1	82049764	.	T	C	.	.	MAF_USDA=12.353
NC_035084.1	82049781	.	G	T	.	.	MAF_USDA=10.0
NC_035084.1	82049819	.	A	T	.	.	MAF_INRAE=5.263;MAF_USDA=5.882
NC_035084.1	82049820	.	C	A	.	.	MAF_USDA=2.083
NC_035084.1	82049821	.	T	A	.	.	MAF_INRAE=36.842;MAF_USDA=20.0
NC_035084.1	82049882	.	A	T	.	.	MAF_INRAE=2.5
NC_035084.1	82049891	.	C	A	.	.	MAF_INRAE=9.494;MAF_USDA=24.118
NC_035084.1	82049906	.	G	T	.	.	MAF_INRAE=2.532;MAF_USDA=11.176
NC_035084.1	82049944	.	A	T	.	.	MAF_INRAE=17.089;MAF_USDA=13.529
NC_035084.1	82049971	.	G	C	.	.	MAF_USDA=4.098
NC_035084.1	82050090	.	C	T	.	.	MAF_USDA=1.639
NC_035084.1	82050126	.	C	T	.	.	MAF_INRAE=5.263
NC_035084.1	82050128	.	G	A	.	.	MAF_USDA=33.333
NC_035084.1	82050133	.	G	A	.	.	MAF_USDA=5.882
NC_035084.1	82050546	.	C	A	.	.	MAF_USDA=1.639
NC_035084.1	82050608	.	T	G	.	.	MAF_USDA=1.19
NC_035084.1	82050686	.	C	A	.	.	MAF_USDA=21.739
NC_035084.1	82050715	.	G	A	.	.	MAF_USDA=2.174
NC_035084.1	82050912	.	G	A	.	.	MAF_USDA=8.696
NC_035084.1	82050925	.	T	A	.	.	MAF_USDA=21.739
NC_035084.1	82050948	.	A	T	.	.	MAF_USDA=34.783
NC_035084.1	82050966	.	C	T	.	.	MAF_USDA=13.043
NC_035084.1	82051026	.	C	T	.	.	MAF_USDA=13.636
NC_035084.1	82051065	.	T	G	.	.	MAF_USDA=9.091
NC_035084.1	82052013	.	C	T	.	.	MAF_USDA=3.333
NC_035084.1	82052052	.	G	A	.	.	MAF_USDA=2.941
NC_035084.1	82052128	.	G	A	.	.	MAF_INRAE=5.263;MAF_USDA=12.5
NC_035084.1	82052201	.	A	T	.	.	MAF_USDA=4.098
NC_035084.1	82052380	.	T	G	.	.	MAF_INRAE=5.263;MAF_USDA=11.176
NC_035084.1	82052382	.	C	T	.	.	MAF_USDA=22.917
NC_035084.1	82052714	.	G	A	.	.	MAF_USDA=16.667
NC_035084.1	82052806	.	T	A	.	.	MAF_USDA=14.583
NC_035084.1	82052825	.	C	T	.	.	MAF_USDA=8.333
NC_035084.1	82052849	.	A	C	.	.	MAF_INRAE=5.263;MAF_USDA=16.667
NC_035084.1	82052874	.	A	T	.	.	MAF_USDA=8.333
NC_035084.1	82052886	.	A	T	.	.	MAF_USDA=8.333
NC_035084.1	82052928	.	A	G	.	.	MAF_INRAE=10.526
NC_035084.1	82052939	.	G	T	.	.	MAF_INRAE=26.316;MAF_USDA=14.583
NC_035084.1	82052941	.	C	T	.	.	MAF_INRAE=10.526;MAF_USDA=10.417
NC_035084.1	82053095	.	C	T	.	.	MAF_USDA=8.333
NC_035084.1	82053152	.	G	A	.	.	MAF_USDA=1.639
NC_035084.1	82053177	.	G	A	.	.	MAF_INRAE=47.368;MAF_USDA=25.294
NC_035084.1	82053299	.	C	G	.	.	MAF_INRAE=10.526;MAF_USDA=8.824
NC_035084.1	82053328	.	C	T	.	.	MAF_USDA=2.083
NC_035084.1	82053531	.	C	T	.	.	MAF_INRAE=5.263;MAF_USDA=14.881
NC_035084.1	82053638	.	G	T	.	.	MAF_USDA=1.639
NC_035084.1	82053673	.	G	A	.	.	MAF_USDA=8.824
NC_035084.1	82053811	.	G	T	.	.	MAF_INRAE=10.526;MAF_USDA=6.557
NC_035084.1	82053842	.	C	A	.	.	MAF_INRAE=4.43;MAF_USDA=4.706
NC_035084.1	82053973	.	C	T	.	.	MAF_INRAE=14.557;MAF_USDA=10.588
NC_035084.1	82054051	.	T	A	.	.	MAF_USDA=2.459
NC_035084.1	82054076	.	C	A	.	.	MAF_INRAE=5.263;MAF_USDA=8.235
NC_035084.1	82054147	.	C	A	.	.	MAF_INRAE=26.316;MAF_USDA=27.059
NC_035084.1	82054161	.	A	C	.	.	MAF_USDA=1.639
NC_035084.1	82054185	.	G	T	.	.	MAF_INRAE=15.19;MAF_USDA=20.0
NC_035084.1	82054197	.	C	A	.	.	MAF_USDA=9.016
NC_035084.1	82054206	.	T	C	.	.	MAF_INRAE=7.5
NC_035084.1	82054292	.	G	T	.	.	MAF_USDA=4.918
NC_035084.1	82054353	.	T	G	.	.	MAF_USDA=1.639
NC_035084.1	82054364	.	G	A	.	.	MAF_USDA=1.639
NC_035084.1	82054367	.	G	C	.	.	MAF_USDA=2.459
NC_035084.1	82054390	.	G	C	.	.	MAF_USDA=2.459
NC_035084.1	82054391	.	G	A	.	.	MAF_INRAE=6.667;MAF_USDA=12.941
NC_035084.1	82054417	.	T	C,G	.	.	MAF_INRAE=5.263;MAF_USDA=5.738
NC_035084.1	82054418	.	C	A	.	.	MAF_INRAE=10.0;MAF_USDA=34.118
NC_035084.1	82054430	.	G	A	.	.	MAF_USDA=1.176
NC_035084.1	82054635	.	T	C	.	.	MAF_INRAE=10.759;MAF_USDA=10.588
NC_035084.1	82054756	.	G	C	.	.	MAF_USDA=1.639
NC_035084.1	82054758	.	C	T	.	.	MAF_INRAE=18.354;MAF_USDA=29.412
NC_035084.1	82054792	.	G	T	.	.	MAF_USDA=1.639
NC_035084.1	82054799	.	G	A	.	.	MAF_USDA=2.459
NC_035084.1	82054827	.	C	T	.	.	MAF_INRAE=4.43
NC_035084.1	82054850	.	C	T	.	.	MAF_INRAE=16.456;MAF_USDA=19.412
NC_035084.1	82054883	.	C	T	.	.	MAF_USDA=2.5
NC_035084.1	82054938	.	A	G	.	.	MAF_USDA=2.083
NC_035084.1	82054941	.	C	A	.	.	MAF_INRAE=23.418;MAF_USDA=12.941
NC_035084.1	82054980	.	G	A	.	.	MAF_INRAE=12.025;MAF_USDA=2.083
NC_035084.1	82055017	.	C	A	.	.	MAF_USDA=1.639
NC_035084.1	82055018	.	A	C	.	.	MAF_USDA=1.639
NC_035084.1	82055035	.	G	A	.	.	MAF_INRAE=20.253;MAF_USDA=20.0
NC_035084.1	82055052	.	A	C	.	.	MAF_INRAE=2.5;MAF_USDA=27.647
NC_035084.1	82055058	.	G	T	.	.	MAF_INRAE=17.089;MAF_USDA=35.417
NC_035084.1	82055098	.	T	C	.	.	MAF_INRAE=5.0;MAF_USDA=27.083
NC_035084.1	82055117	.	T	A	.	.	MAF_INRAE=5.263
NC_035084.1	82055139	.	G	T	.	.	MAF_USDA=17.059
NC_035084.1	82055184	.	C	T	.	.	MAF_USDA=17.857
NC_035084.1	82055238	.	G	T	.	.	MAF_USDA=1.639
NC_035084.1	82056466	.	G	C	.	.	MAF_USDA=4.098
NC_035084.1	82056511	.	C	T	.	.	MAF_INRAE=5.263;MAF_USDA=4.167
NC_035084.1	82056522	.	C	T	.	.	MAF_INRAE=26.316;MAF_USDA=17.059
NC_035084.1	82056532	.	G	C	.	.	MAF_INRAE=26.316;MAF_USDA=23.529
NC_035084.1	82056535	.	C	T	.	.	MAF_USDA=1.639
NC_035084.1	82056607	.	G	A	.	.	MAF_USDA=2.459
NC_035084.1	82056625	.	A	C	.	.	MAF_USDA=9.016
NC_035084.1	82056654	.	G	A	.	.	MAF_USDA=1.667
NC_035084.1	82056671	.	A	G	.	.	MAF_INRAE=17.5;MAF_USDA=6.548
NC_035084.1	82056677	.	T	C	.	.	MAF_INRAE=17.5
NC_035084.1	82056708	.	A	T	.	.	MAF_INRAE=16.456;MAF_USDA=14.881
NC_035084.1	82056729	.	C	T,A	.	.	MAF_INRAE=8.228;MAF_USDA=8.333
NC_035084.1	82056739	.	A	G	.	.	MAF_INRAE=14.557;MAF_USDA=26.786
NC_035084.1	82056749	.	G	A	.	.	MAF_INRAE=8.228;MAF_USDA=5.0
NC_035084.1	82056768	.	A	C	.	.	MAF_INRAE=26.582
NC_035084.1	82056770	.	A	G	.	.	MAF_INRAE=23.333;MAF_USDA=19.412
NC_035084.1	82056783	.	T	C	.	.	MAF_INRAE=25.949;MAF_USDA=19.412
NC_035084.1	82056798	.	A	T	.	.	MAF_INRAE=5.0;MAF_USDA=27.083
NC_035084.1	82056877	.	G	A	.	.	MAF_USDA=1.639
NC_035084.1	82056903	.	G	C	.	.	MAF_INRAE=26.582;MAF_USDA=27.059
NC_035084.1	82056911	.	T	A	.	.	MAF_INRAE=26.582;MAF_USDA=27.647
NC_035084.1	82056968	.	A	C	.	.	MAF_USDA=1.639
NC_035084.1	82056989	.	G	A	.	.	MAF_USDA=9.016
NC_035084.1	82056993	.	G	A	.	.	MAF_USDA=3.279
NC_035084.1	82057004	.	G	A	.	.	MAF_INRAE=26.582;MAF_USDA=21.765
NC_035084.1	82057016	.	A	C	.	.	MAF_USDA=9.836
NC_035084.1	82057030	.	A	G	.	.	MAF_INRAE=26.582;MAF_USDA=21.176
NC_035084.1	82057034	.	C	T	.	.	MAF_USDA=10.656
NC_035084.1	82057071	.	T	A	.	.	MAF_INRAE=10.526
NC_035084.1	82057119	.	T	C	.	.	MAF_INRAE=7.595;MAF_USDA=5.882
NC_035084.1	82057150	.	A	C	.	.	MAF_USDA=1.639
NC_035084.1	82057167	.	G	C	.	.	MAF_USDA=2.459
NC_035084.1	82057209	.	T	A	.	.	MAF_INRAE=39.873;MAF_USDA=30.588
NC_035084.1	82057229	.	A	T	.	.	MAF_USDA=3.279
NC_035084.1	82057237	.	C	T	.	.	MAF_USDA=3.279
NC_035084.1	82057333	.	G	C	.	.	MAF_USDA=28.235
NC_035084.1	82057384	.	T	A	.	.	MAF_INRAE=7.5;MAF_USDA=2.459
NC_035084.1	82057385	.	C	A	.	.	MAF_USDA=2.459
NC_035084.1	82057401	.	A	C	.	.	MAF_INRAE=36.842;MAF_USDA=27.647
NC_035084.1	82057409	.	T	A	.	.	MAF_USDA=5.882
NC_035084.1	82057413	.	T	A	.	.	MAF_USDA=1.639
NC_035084.1	82057421	.	A	G	.	.	MAF_USDA=2.083
NC_035084.1	82057486	.	A	C	.	.	MAF_INRAE=26.316;MAF_USDA=20.238
NC_035084.1	82057490	.	T	C	.	.	MAF_INRAE=25.316;MAF_USDA=45.238
NC_035084.1	82057513	.	T	G	.	.	MAF_INRAE=37.342;MAF_USDA=48.81
NC_035084.1	82057527	.	T	C	.	.	MAF_INRAE=37.342;MAF_USDA=47.619
NC_035084.1	82057539	.	C	T	.	.	MAF_INRAE=30.38;MAF_USDA=30.357
NC_035084.1	82057549	.	A	C	.	.	MAF_INRAE=12.025;MAF_USDA=15.882
NC_035084.1	82057565	.	C	A	.	.	MAF_USDA=8.333
NC_035084.1	82057623	.	A	T	.	.	MAF_INRAE=11.667;MAF_USDA=5.738
NC_035084.1	82057634	.	T	A	.	.	MAF_USDA=4.098
NC_035084.1	82057647	.	T	C	.	.	MAF_INRAE=25.949;MAF_USDA=47.647
NC_035084.1	82057695	.	G	T	.	.	MAF_INRAE=5.263;MAF_USDA=4.167
NC_035084.1	82057703	.	T	C	.	.	MAF_INRAE=13.924;MAF_USDA=4.918
NC_035084.1	82057704	.	G	T	.	.	MAF_INRAE=11.667;MAF_USDA=4.918
NC_035084.1	82057723	.	A	T	.	.	MAF_USDA=2.459
NC_035084.1	82057726	.	A	C	.	.	MAF_INRAE=12.5;MAF_USDA=2.083
NC_035084.1	82057732	.	T	C	.	.	MAF_INRAE=12.5
NC_035084.1	82057745	.	T	G	.	.	MAF_INRAE=29.114;MAF_USDA=21.765
NC_035084.1	82057756	.	G	A	.	.	MAF_INRAE=11.667
NC_035084.1	82057757	.	A	G	.	.	MAF_INRAE=11.667;MAF_USDA=4.098
NC_035084.1	82057776	.	C	T	.	.	MAF_USDA=1.639
NC_035084.1	82057807	.	A	T	.	.	MAF_INRAE=5.263;MAF_USDA=2.353
NC_035084.1	82057818	.	T	A	.	.	MAF_INRAE=5.263;MAF_USDA=5.294
NC_035084.1	82057848	.	A	T	.	.	MAF_USDA=2.459
NC_035084.1	82057853	.	G	T	.	.	MAF_INRAE=1.667
NC_035084.1	82057864	.	A	G	.	.	MAF_USDA=4.167
NC_035084.1	82057869	.	C	T	.	.	MAF_USDA=6.024
NC_035084.1	82057913	.	C	A	.	.	MAF_USDA=36.957
NC_035084.1	82057914	.	T	G	.	.	MAF_USDA=36.957
NC_035084.1	82057916	.	T	G	.	.	MAF_USDA=36.957
NC_035084.1	82057917	.	C	G	.	.	MAF_USDA=36.957
NC_035084.1	82057918	.	T	A	.	.	MAF_USDA=36.957
NC_035084.1	82057919	.	C	G	.	.	MAF_USDA=36.957
NC_035084.1	82057932	.	T	C	.	.	MAF_USDA=31.176
NC_035084.1	82057962	.	T	C	.	.	MAF_USDA=7.377
NC_035084.1	82057973	.	A	T	.	.	MAF_USDA=3.279
NC_035084.1	82057975	.	T	C	.	.	MAF_USDA=3.279
NC_035084.1	82057983	.	A	G	.	.	MAF_USDA=8.333
NC_035084.1	82057985	.	C	T	.	.	MAF_USDA=1.176
NC_035084.1	82057987	.	A	T	.	.	MAF_USDA=12.941
NC_035084.1	82059245	.	A	T	.	.	MAF_USDA=2.459
NC_035084.1	82059256	.	T	A	.	.	MAF_USDA=10.588
NC_035084.1	82059259	.	A	T	.	.	MAF_USDA=6.25
NC_035084.1	82059267	.	A	C	.	.	MAF_USDA=4.098
NC_035084.1	82059277	.	T	A	.	.	MAF_INRAE=5.263;MAF_USDA=14.706
NC_035084.1	82059286	.	T	G	.	.	MAF_USDA=13.529
NC_035084.1	82059291	.	T	G	.	.	MAF_USDA=27.381
NC_035084.1	82059309	.	C	T	.	.	MAF_USDA=4.918
NC_035084.1	82059315	.	C	T	.	.	MAF_USDA=10.0
NC_035084.1	82059337	.	G	T	.	.	MAF_USDA=7.059
NC_035084.1	82059345	.	C	T	.	.	MAF_USDA=1.639
NC_035084.1	82059368	.	G	T	.	.	MAF_USDA=24.118
NC_035084.1	82059413	.	C	T	.	.	MAF_USDA=2.083
NC_035084.1	82059439	.	C	T	.	.	MAF_USDA=2.941
NC_035084.1	82059501	.	T	C	.	.	MAF_INRAE=5.263;MAF_USDA=5.882
NC_035084.1	82059503	.	T	C	.	.	MAF_USDA=5.882
NC_035084.1	82059512	.	C	A	.	.	MAF_USDA=1.639
NC_035084.1	82059513	.	T	A	.	.	MAF_USDA=1.639
NC_035084.1	82059623	.	C	A	.	.	MAF_USDA=20.833
NC_035084.1	82059624	.	G	A	.	.	MAF_USDA=10.241
NC_035084.1	82059661	.	C	A	.	.	MAF_USDA=14.706
NC_035084.1	82059662	.	G	A	.	.	MAF_USDA=26.471
NC_035084.1	82059674	.	G	A	.	.	MAF_USDA=8.333
NC_035084.1	82059682	.	T	A	.	.	MAF_USDA=19.412
NC_035084.1	82059776	.	G	A	.	.	MAF_USDA=39.583
NC_035084.1	82059788	.	G	A	.	.	MAF_USDA=8.333
NC_035084.1	82059790	.	C	A	.	.	MAF_INRAE=2.632;MAF_USDA=13.529
NC_035084.1	82059796	.	T	A	.	.	MAF_INRAE=10.526;MAF_USDA=50.0
NC_035084.1	82059813	.	C	G	.	.	MAF_INRAE=7.895;MAF_USDA=47.917
NC_035084.1	82059831	.	G	T	.	.	MAF_INRAE=5.263;MAF_USDA=5.882
NC_035084.1	82059842	.	T	A	.	.	MAF_USDA=5.932
NC_035084.1	82059853	.	A	C	.	.	MAF_USDA=5.172
NC_035084.1	82059873	.	T	C	.	.	MAF_USDA=5.422
NC_035084.1	82059940	.	A	G	.	.	MAF_INRAE=37.975;MAF_USDA=39.759
NC_035084.1	82059961	.	T	A	.	.	MAF_USDA=4.237
NC_035084.1	82059979	.	A	T	.	.	MAF_INRAE=7.595;MAF_USDA=6.024
NC_035084.1	82059994	.	C	A	.	.	MAF_INRAE=49.167;MAF_USDA=18.75
NC_035084.1	82059996	.	C	T	.	.	MAF_INRAE=49.167;MAF_USDA=20.833
NC_035084.1	82060014	.	C	A	.	.	MAF_USDA=4.237
NC_035084.1	82060020	.	C	A	.	.	MAF_USDA=1.695
NC_035084.1	82060031	.	C	T	.	.	MAF_INRAE=6.962;MAF_USDA=4.217
NC_035084.1	82060053	.	C	A	.	.	MAF_INRAE=20.253;MAF_USDA=30.723
NC_035084.1	82060145	.	T	G	.	.	MAF_INRAE=2.5;MAF_USDA=4.819
NC_035084.1	82060170	.	C	T	.	.	MAF_USDA=1.695
NC_035084.1	82060180	.	C	T	.	.	MAF_INRAE=15.0
NC_035084.1	82060228	.	A	C	.	.	MAF_INRAE=50.0;MAF_USDA=39.759
NC_035084.1	82060230	.	T	G	.	.	MAF_INRAE=5.0;MAF_USDA=15.663
NC_035084.1	82060264	.	C	A	.	.	MAF_INRAE=9.494
NC_035084.1	82060278	.	T	C	.	.	MAF_INRAE=49.367;MAF_USDA=40.361
NC_035084.1	82060349	.	A	G	.	.	MAF_INRAE=49.367;MAF_USDA=43.373
NC_035084.1	82060396	.	C	T	.	.	MAF_INRAE=5.063;MAF_USDA=16.265
NC_035084.1	82060439	.	C	A	.	.	MAF_USDA=5.932
NC_035084.1	82060475	.	G	A	.	.	MAF_INRAE=1.667;MAF_USDA=4.237
NC_035084.1	82060551	.	C	T	.	.	MAF_INRAE=17.089;MAF_USDA=9.036
NC_035084.1	82060696	.	C	G	.	.	MAF_USDA=5.738
NC_035084.1	82060798	.	G	T	.	.	MAF_INRAE=15.0
NC_035084.1	82060876	.	A	G	.	.	MAF_USDA=20.588
NC_035084.1	82060899	.	C	A	.	.	MAF_USDA=1.639
NC_035084.1	82060950	.	C	G	.	.	MAF_USDA=30.588
NC_035084.1	82069510	.	T	C	.	.	MAF_USDA=37.5
NC_035084.1	82069574	.	G	T	.	.	MAF_USDA=13.529
NC_035084.1	82069582	.	C	T	.	.	MAF_USDA=6.557
NC_035084.1	82069598	.	G	T	.	.	MAF_USDA=10.417
NC_035084.1	82069606	.	C	T	.	.	MAF_USDA=18.75
NC_035084.1	82069636	.	C	T	.	.	MAF_USDA=4.098
NC_035084.1	82069653	.	T	C	.	.	MAF_USDA=17.647
NC_035084.1	82069662	.	G	T	.	.	MAF_INRAE=10.526;MAF_USDA=4.118
NC_035084.1	82069666	.	G	T	.	.	MAF_USDA=2.941
NC_035084.1	82069668	.	C	A	.	.	MAF_USDA=1.639
NC_035084.1	82069697	.	A	G	.	.	MAF_USDA=1.639
NC_035084.1	82069758	.	C	A	.	.	MAF_USDA=38.235
NC_035084.1	82069760	.	C	T	.	.	MAF_USDA=2.459
NC_035084.1	82069770	.	T	A	.	.	MAF_USDA=1.765
NC_035084.1	82069792	.	T	C	.	.	MAF_INRAE=8.861
NC_035084.1	82069803	.	G	A	.	.	MAF_INRAE=2.632;MAF_USDA=25.0
NC_035084.1	82069804	.	T	C	.	.	MAF_USDA=25.0
NC_035084.1	82069805	.	G	A	.	.	MAF_USDA=25.0
NC_035084.1	82069840	.	T	C	.	.	MAF_USDA=41.667
NC_035084.1	82069841	.	G	A	.	.	MAF_USDA=41.667
NC_035084.1	82069860	.	C	A	.	.	MAF_USDA=14.118
NC_035084.1	82069864	.	G	A	.	.	MAF_INRAE=5.833;MAF_USDA=7.377
NC_035084.1	82069873	.	G	T	.	.	MAF_USDA=3.279
NC_035084.1	82069886	.	G	T	.	.	MAF_USDA=3.529
NC_035084.1	82069896	.	C	T	.	.	MAF_USDA=2.459
NC_035084.1	82069942	.	C	A	.	.	MAF_USDA=5.952
NC_035084.1	82070116	.	G	A	.	.	MAF_USDA=26.23
NC_035084.1	82070125	.	A	C	.	.	MAF_USDA=3.279
NC_035084.1	82070162	.	G	T	.	.	MAF_INRAE=5.0;MAF_USDA=2.459
NC_035084.1	82070176	.	C	T	.	.	MAF_INRAE=7.895;MAF_USDA=25.0
NC_035084.1	82070177	.	A	G	.	.	MAF_USDA=22.917
NC_035084.1	82070185	.	AG	AA	.	.	MAF_USDA=6.25
NC_035084.1	82070199	.	A	C	.	.	MAF_USDA=1.639
NC_035084.1	82070258	.	A	T	.	.	MAF_USDA=10.417
NC_035084.1	82070260	.	T	A	.	.	MAF_USDA=7.377
NC_035084.1	82070285	.	A	G	.	.	MAF_USDA=6.557
NC_035084.1	82070294	.	G	C	.	.	MAF_INRAE=21.053;MAF_USDA=10.588
NC_035084.1	82070298	.	G	C	.	.	MAF_USDA=27.083
NC_035084.1	82070319	.	T	A	.	.	MAF_INRAE=7.5
NC_035084.1	82070320	.	C	T	.	.	MAF_INRAE=7.5
NC_035084.1	82070334	.	C	T	.	.	MAF_INRAE=31.579;MAF_USDA=31.25
NC_035084.1	82070365	.	C	A	.	.	MAF_INRAE=2.5
NC_035084.1	82070372	.	A	G	.	.	MAF_INRAE=2.5
NC_035084.1	82070395	.	C	T	.	.	MAF_INRAE=2.5
NC_035084.1	82070396	.	T	A	.	.	MAF_INRAE=2.5
NC_035084.1	82070403	.	T	A	.	.	MAF_INRAE=1.667
NC_035084.1	82070412	.	A	G	.	.	MAF_INRAE=9.494;MAF_USDA=2.083
NC_035084.1	82070425	.	G	A	.	.	MAF_INRAE=2.5;MAF_USDA=4.167
NC_035084.1	82070469	.	C	A	.	.	MAF_USDA=4.918
NC_035084.1	82070473	.	C	A	.	.	MAF_INRAE=32.911;MAF_USDA=45.833
NC_035084.1	82070474	.	A	T	.	.	MAF_INRAE=31.667;MAF_USDA=45.833
NC_035084.1	82070475	.	T	G	.	.	MAF_USDA=2.459
NC_035084.1	82070501	.	C	T	.	.	MAF_INRAE=43.333
NC_035084.1	82070504	.	T	A	.	.	MAF_INRAE=41.667;MAF_USDA=43.529
NC_035084.1	82070529	.	T	A	.	.	MAF_INRAE=25.949;MAF_USDA=16.471
NC_035084.1	82070539	.	C	T	.	.	MAF_INRAE=26.582;MAF_USDA=11.176
NC_035084.1	82070547	.	C	T	.	.	MAF_INRAE=41.139;MAF_USDA=44.706
NC_035084.1	82070549	.	C	A	.	.	MAF_USDA=1.639
NC_035084.1	82070576	.	C	A	.	.	MAF_INRAE=42.405;MAF_USDA=49.412
NC_035084.1	82070648	.	G	A	.	.	MAF_USDA=2.459
NC_035084.1	82070665	.	T	G	.	.	MAF_USDA=29.167
NC_035084.1	82070736	.	T	C	.	.	MAF_USDA=4.918
NC_035084.1	82070794	.	A	C	.	.	MAF_USDA=2.083
NC_035084.1	82070800	.	G	T	.	.	MAF_INRAE=5.0;MAF_USDA=1.639
NC_035084.1	82070852	.	G	T	.	.	MAF_INRAE=10.127;MAF_USDA=24.706
NC_035084.1	82071071	.	A	C	.	.	MAF_INRAE=9.494;MAF_USDA=24.118
NC_035084.1	82071074	.	C	T	.	.	MAF_INRAE=14.557;MAF_USDA=17.213
NC_035084.1	82071213	.	A	T	.	.	MAF_INRAE=15.19;MAF_USDA=12.5
NC_035084.1	82071246	.	G	A	.	.	MAF_INRAE=1.667;MAF_USDA=4.098
NC_035084.1	82071296	.	G	C	.	.	MAF_USDA=1.639
NC_035084.1	82071319	.	T	C	.	.	MAF_USDA=1.639
NC_035084.1	82071370	.	T	A	.	.	MAF_USDA=4.118
NC_035084.1	82071373	.	C	A	.	.	MAF_USDA=17.647
NC_035084.1	82072217	.	A	T	.	.	MAF_USDA=37.349
NC_035084.1	82072230	.	C	T	.	.	MAF_INRAE=8.228;MAF_USDA=3.333
NC_035084.1	82072244	.	T	G	.	.	MAF_USDA=13.69
NC_035084.1	82072255	.	A	C	.	.	MAF_USDA=1.695
NC_035084.1	82072297	.	A	G	.	.	MAF_INRAE=47.468;MAF_USDA=38.095
NC_035084.1	82072383	.	A	C	.	.	MAF_INRAE=2.5
NC_035084.1	82072460	.	A	C	.	.	MAF_INRAE=8.861;MAF_USDA=7.647
NC_035084.1	82072562	.	G	T	.	.	MAF_INRAE=1.667;MAF_USDA=4.098
NC_035084.1	82072564	.	C	T	.	.	MAF_INRAE=26.582;MAF_USDA=44.706
NC_035084.1	82072587	.	A	G	.	.	MAF_USDA=1.639
NC_035084.1	82072630	.	G	A	.	.	MAF_USDA=1.639
NC_035084.1	82072647	.	G	C	.	.	MAF_INRAE=3.333
NC_035084.1	82072739	.	A	C	.	.	MAF_USDA=1.639
NC_035084.1	82072743	.	G	A	.	.	MAF_INRAE=27.215;MAF_USDA=45.294
NC_035084.1	82072809	.	C	T	.	.	MAF_INRAE=2.5;MAF_USDA=8.197
NC_035084.1	82072824	.	T	C	.	.	MAF_INRAE=6.667
NC_035084.1	82072863	.	A	T	.	.	MAF_USDA=1.639
NC_035084.1	82072897	.	A	G	.	.	MAF_INRAE=6.667
NC_035084.1	82072931	.	A	T	.	.	MAF_USDA=1.639
NC_035084.1	82073024	.	C	T	.	.	MAF_USDA=1.639
NC_035084.1	82073040	.	T	A	.	.	MAF_USDA=1.639
NC_035084.1	82073066	.	C	T	.	.	MAF_INRAE=5.263;MAF_USDA=4.118
NC_035084.1	82073099	.	T	C	.	.	MAF_INRAE=39.873;MAF_USDA=41.765
NC_035084.1	82073145	.	A	C	.	.	MAF_INRAE=17.089;MAF_USDA=4.918
NC_035084.1	82073151	.	C	T	.	.	MAF_INRAE=10.526;MAF_USDA=1.639
NC_035084.1	82073304	.	A	C	.	.	MAF_INRAE=32.911;MAF_USDA=17.059
NC_035084.1	82073320	.	C	A	.	.	MAF_INRAE=41.139;MAF_USDA=44.118
NC_035084.1	82073322	.	C	T	.	.	MAF_INRAE=37.5;MAF_USDA=44.118
NC_035084.1	82073351	.	A	G	.	.	MAF_INRAE=26.582;MAF_USDA=14.706
NC_035084.1	82073357	.	C	A	.	.	MAF_USDA=2.459
NC_035084.1	82073415	.	A	C	.	.	MAF_INRAE=15.823;MAF_USDA=16.667
NC_035084.1	82073434	.	T	G	.	.	MAF_USDA=1.639
NC_035084.1	82073482	.	C	A	.	.	MAF_INRAE=32.278;MAF_USDA=42.353
NC_035084.1	82073494	.	G	A	.	.	MAF_INRAE=49.367;MAF_USDA=44.643
NC_035084.1	82073500	.	A	C	.	.	MAF_USDA=1.667
NC_035084.1	82073502	.	T	G	.	.	MAF_INRAE=43.038;MAF_USDA=49.405
NC_035084.1	82073524	.	T	C	.	.	MAF_INRAE=15.19;MAF_USDA=13.69
NC_035084.1	82073551	.	C	T	.	.	MAF_INRAE=1.667;MAF_USDA=8.235
NC_035084.1	82073699	.	T	C	.	.	MAF_INRAE=41.139;MAF_USDA=37.647
NC_035084.1	82073711	.	G	T	.	.	MAF_INRAE=14.557;MAF_USDA=8.824
NC_035084.1	82073771	.	T	A	.	.	MAF_USDA=3.279
NC_035084.1	82073856	.	A	G	.	.	MAF_INRAE=5.0;MAF_USDA=9.412
NC_035084.1	82074135	.	C	T	.	.	MAF_USDA=2.083
NC_035084.1	82074216	.	G	T	.	.	MAF_USDA=1.639
NC_035084.1	82074225	.	A	T	.	.	MAF_INRAE=7.895;MAF_USDA=16.667
NC_035084.1	82074231	.	G	T	.	.	MAF_USDA=25.0
NC_035084.1	82074234	.	TGTGTAGGATAGA	TGTGTAGGATAGT	.	.	MAF_USDA=41.667
NC_035084.1	82074269	.	A	G	.	.	MAF_INRAE=1.667
NC_035084.1	82074289	.	G	T	.	.	MAF_INRAE=1.667
NC_035084.1	82074320	.	ATGTGGTAATGTGTAGGATAGT	ATGTGGTAATGTGTAGGATAGA	.	.	MAF_USDA=47.917
NC_035084.1	82076396	.	C	T	.	.	MAF_USDA=10.417
NC_035084.1	82076400	.	A	G	.	.	MAF_USDA=25.0
NC_035084.1	82076577	.	T	G	.	.	MAF_USDA=18.75
NC_035084.1	82076658	.	A	G	.	.	MAF_USDA=2.941
NC_035084.1	82076681	.	C	T	.	.	MAF_USDA=1.639
NC_035084.1	82076729	.	A	C	.	.	MAF_USDA=2.083
NC_035084.1	82076750	.	T	A	.	.	MAF_INRAE=15.19;MAF_USDA=5.294
NC_035084.1	82076790	.	T	C	.	.	MAF_INRAE=5.063;MAF_USDA=22.941
NC_035084.1	82076837	.	A	C	.	.	MAF_USDA=16.667
NC_035084.1	82076897	.	C	T	.	.	MAF_INRAE=3.333;MAF_USDA=2.459
NC_035084.1	82076940	.	A	C	.	.	MAF_USDA=3.279
NC_035084.1	82076944	.	T	G	.	.	MAF_USDA=1.639
NC_035084.1	82077035	.	T	G	.	.	MAF_INRAE=31.646;MAF_USDA=32.353
NC_035084.1	82077047	.	A	C	.	.	MAF_INRAE=24.051;MAF_USDA=29.412
NC_035084.1	82078543	.	T	G	.	.	MAF_USDA=16.667
NC_035084.1	82078552	.	G	T	.	.	MAF_USDA=8.333
NC_035084.1	82078698	.	T	G	.	.	MAF_INRAE=2.632
NC_035084.1	82078908	.	T	A	.	.	MAF_USDA=37.647
NC_035084.1	82078939	.	T	G	.	.	MAF_USDA=2.459
NC_035084.1	82078972	.	C	T	.	.	MAF_USDA=32.353
NC_035084.1	82079001	.	C	T	.	.	MAF_USDA=7.647
NC_035084.1	82079037	.	G	A	.	.	MAF_INRAE=17.5;MAF_USDA=12.5
NC_035084.1	82079045	.	C	T	.	.	MAF_INRAE=5.833;MAF_USDA=9.412
NC_035084.1	82079100	.	C	A	.	.	MAF_USDA=35.417
NC_035084.1	82079275	.	T	G	.	.	MAF_USDA=4.167
NC_035084.1	82079283	.	G	T	.	.	MAF_USDA=4.167
NC_035084.1	82079286	.	A	G	.	.	MAF_USDA=2.459
NC_035084.1	82079357	.	G	A	.	.	MAF_USDA=2.083
NC_035084.1	82079361	.	A	T	.	.	MAF_USDA=2.941
NC_035084.1	82079369	.	T	C	.	.	MAF_USDA=2.083
NC_035084.1	82079375	.	A	T	.	.	MAF_USDA=2.459
NC_035084.1	82079388	.	A	G	.	.	MAF_INRAE=13.924;MAF_USDA=7.647
NC_035084.1	82079473	.	A	T	.	.	MAF_INRAE=10.526;MAF_USDA=1.176
NC_035084.1	82079536	.	G	A	.	.	MAF_INRAE=9.494;MAF_USDA=2.083
NC_035084.1	82079583	.	C	T	.	.	MAF_INRAE=9.494;MAF_USDA=2.083
NC_035084.1	82079619	.	G	A	.	.	MAF_INRAE=10.526;MAF_USDA=1.639
NC_035084.1	82079915	.	G	A	.	.	MAF_USDA=13.934
NC_035084.1	82079931	.	T	C	.	.	MAF_USDA=5.738
NC_035084.1	82079953	.	T	A	.	.	MAF_USDA=4.918
NC_035084.1	82080438	.	C	T	.	.	MAF_INRAE=31.013;MAF_USDA=25.882
NC_035084.1	82080545	.	A	C	.	.	MAF_USDA=41.667
NC_035084.1	82080550	.	C	A	.	.	MAF_INRAE=2.5
NC_035084.1	82080592	.	G	C	.	.	MAF_USDA=21.765
NC_035084.1	82080687	.	T	C	.	.	MAF_INRAE=10.526
NC_035084.1	82080721	.	C	A	.	.	MAF_USDA=1.639
NC_035084.1	82080900	.	G	T	.	.	MAF_USDA=12.353
NC_035084.1	82081169	.	C	A	.	.	MAF_USDA=4.098
NC_035084.1	82081183	.	C	A	.	.	MAF_INRAE=18.987;MAF_USDA=21.765
NC_035084.1	82081215	.	C	A	.	.	MAF_USDA=7.059
NC_035084.1	82081220	.	C	A	.	.	MAF_INRAE=28.481;MAF_USDA=24.118
NC_035084.1	82081286	.	A	T	.	.	MAF_USDA=2.542
NC_035084.1	82081299	.	C	T	.	.	MAF_INRAE=15.789;MAF_USDA=6.25
NC_035084.1	82081345	.	G	T	.	.	MAF_INRAE=18.987;MAF_USDA=16.867
NC_035084.1	82081374	.	G	A	.	.	MAF_INRAE=5.263;MAF_USDA=6.25
NC_035084.1	82081402	.	C	T	.	.	MAF_INRAE=18.987;MAF_USDA=19.88
NC_035084.1	82081410	.	C	A	.	.	MAF_INRAE=18.987;MAF_USDA=20.482
NC_035084.1	82081527	.	A	T	.	.	MAF_INRAE=5.263;MAF_USDA=2.976
NC_035084.1	82081536	.	C	T	.	.	MAF_USDA=2.542
NC_035084.1	82081569	.	A	T	.	.	MAF_USDA=1.639
NC_035084.1	82081603	.	T	C	.	.	MAF_INRAE=10.526
NC_035084.1	82081663	.	A	T	.	.	MAF_INRAE=10.526;MAF_USDA=6.557
NC_035084.1	82081671	.	G	A	.	.	MAF_USDA=2.459
NC_035084.1	82081712	.	T	G	.	.	MAF_USDA=7.647
NC_035084.1	82081714	.	A	T	.	.	MAF_USDA=2.459
NC_035084.1	82081740	.	C	T	.	.	MAF_INRAE=24.051;MAF_USDA=15.882
NC_035084.1	82081790	.	C	A	.	.	MAF_INRAE=37.342;MAF_USDA=32.941
NC_035084.1	82081811	.	C	T	.	.	MAF_USDA=1.639
NC_035084.1	82081913	.	C	T	.	.	MAF_INRAE=14.557;MAF_USDA=20.588
NC_035084.1	82081920	.	C	T	.	.	MAF_USDA=1.639
NC_035084.1	82081942	.	C	T	.	.	MAF_USDA=3.279
NC_035084.1	82081959	.	T	C	.	.	MAF_USDA=1.639
NC_035084.1	82082114	.	A	G	.	.	MAF_INRAE=18.354;MAF_USDA=15.294
NC_035084.1	82082183	.	A	C	.	.	MAF_INRAE=5.263;MAF_USDA=20.0
NC_035084.1	82082186	.	A	C	.	.	MAF_USDA=21.176
NC_035084.1	82082204	.	G	T	.	.	MAF_INRAE=2.632;MAF_USDA=2.083
NC_035084.1	82082317	.	C	A	.	.	MAF_INRAE=43.038;MAF_USDA=50.0
NC_035084.1	82082375	.	G	T	.	.	MAF_INRAE=9.494;MAF_USDA=2.083
NC_035084.1	82082380	.	C	A	.	.	MAF_INRAE=5.263;MAF_USDA=2.353
NC_035084.1	82082411	.	T	G	.	.	MAF_INRAE=9.494;MAF_USDA=2.083
NC_035084.1	82082480	.	G	A	.	.	MAF_USDA=4.918
NC_035084.1	82082487	.	C	A	.	.	MAF_USDA=16.393
NC_035084.1	82082560	.	A	C	.	.	MAF_INRAE=5.0
NC_035084.1	82082571	.	G	A	.	.	MAF_INRAE=1.667
NC_035084.1	82082641	.	C	T	.	.	MAF_USDA=39.583
NC_035084.1	82083572	.	G	A	.	.	MAF_INRAE=1.667
NC_035084.1	82083588	.	A	G	.	.	MAF_INRAE=5.263;MAF_USDA=24.706
NC_035084.1	82083593	.	A	G	.	.	MAF_INRAE=10.526;MAF_USDA=4.098
NC_035084.1	82083639	.	A	G	.	.	MAF_USDA=2.459
NC_035084.1	82083677	.	A	C	.	.	MAF_USDA=1.639
NC_035084.1	82083686	.	T	A	.	.	MAF_USDA=1.639
NC_035084.1	82083709	.	A	T	.	.	MAF_USDA=1.176
NC_035084.1	82083747	.	C	A	.	.	MAF_USDA=1.639
NC_035084.1	82083809	.	A	C	.	.	MAF_INRAE=3.333;MAF_USDA=1.639
NC_035084.1	82083900	.	A	G	.	.	MAF_INRAE=24.684;MAF_USDA=48.235
NC_035084.1	82083934	.	T	A	.	.	MAF_USDA=4.918
NC_035084.1	82084035	.	T	G	.	.	MAF_INRAE=15.19;MAF_USDA=39.412
NC_035084.1	82084036	.	G	A	.	.	MAF_INRAE=15.0;MAF_USDA=37.647
NC_035084.1	82084054	.	G	A	.	.	MAF_USDA=1.639
NC_035084.1	82084066	.	C	G	.	.	MAF_INRAE=14.557;MAF_USDA=4.098
NC_035084.1	82084263	.	G	C	.	.	MAF_USDA=1.639
NC_035084.1	82084309	.	C	T	.	.	MAF_USDA=1.639
NC_035084.1	82084399	.	T	C	.	.	MAF_USDA=1.639
NC_035084.1	82084613	.	T	G	.	.	MAF_INRAE=18.987;MAF_USDA=21.765
NC_035084.1	82084640	.	C	T	.	.	MAF_INRAE=15.19;MAF_USDA=11.176
NC_035084.1	82084646	.	A	C	.	.	MAF_INRAE=15.19;MAF_USDA=12.941
NC_035084.1	82084661	.	A	T	.	.	MAF_INRAE=15.19;MAF_USDA=10.588
NC_035084.1	82084754	.	G	T	.	.	MAF_USDA=1.639
NC_035084.1	82084851	.	C	T	.	.	MAF_USDA=1.639
NC_035084.1	82084852	.	G	A	.	.	MAF_USDA=4.918
NC_035084.1	82085075	.	G	A	.	.	MAF_INRAE=5.833;MAF_USDA=2.083
NC_035084.1	82085150	.	G	T	.	.	MAF_INRAE=16.456;MAF_USDA=5.357
NC_035084.1	82085185	.	C	T	.	.	MAF_INRAE=13.924;MAF_USDA=7.059
NC_035084.1	82085280	.	C	T	.	.	MAF_USDA=3.529
NC_035084.1	82085308	.	A	G	.	.	MAF_INRAE=45.57;MAF_USDA=44.118
NC_035084.1	82085379	.	T	C	.	.	MAF_USDA=1.639
NC_035084.1	82085393	.	A	C	.	.	MAF_USDA=1.639
NC_035084.1	82085481	.	C	T	.	.	MAF_INRAE=4.167;MAF_USDA=13.095
NC_035084.1	82085552	.	A	C	.	.	MAF_INRAE=15.19;MAF_USDA=12.5
NC_035084.1	82085677	.	T	A	.	.	MAF_USDA=38.095
NC_035084.1	82085770	.	G	A	.	.	MAF_USDA=45.833
NC_035084.1	82085808	.	G	T	.	.	MAF_USDA=10.833
NC_035084.1	82085813	.	T	G	.	.	MAF_USDA=5.0
NC_035084.1	82085818	.	C	T	.	.	MAF_USDA=22.619
NC_035084.1	82085820	.	C	T	.	.	MAF_USDA=12.5
NC_035084.1	82085907	.	T	C	.	.	MAF_USDA=6.25
NC_035084.1	82085911	.	T	A	.	.	MAF_USDA=16.667
NC_035084.1	82086033	.	T	C	.	.	MAF_USDA=25.0
NC_035084.1	82086042	.	T	A	.	.	MAF_USDA=14.583
NC_035084.1	82086043	.	T	A	.	.	MAF_USDA=20.833
NC_035084.1	82086063	.	G	T	.	.	MAF_USDA=31.25
NC_035084.1	82086076	.	A	T	.	.	MAF_USDA=4.167
NC_035084.1	82086077	.	T	C	.	.	MAF_USDA=25.882
NC_035084.1	82086080	.	A	G	.	.	MAF_USDA=6.471
NC_035084.1	82086086	.	T	A	.	.	MAF_USDA=14.881
NC_035084.1	82086087	.	T	A	.	.	MAF_USDA=8.333
NC_035084.1	82086089	.	C	T	.	.	MAF_USDA=1.19
NC_035084.1	82086110	.	G	A	.	.	MAF_USDA=15.476
NC_035084.1	82086116	.	C	T	.	.	MAF_USDA=10.119
NC_035084.1	82086128	.	C	T	.	.	MAF_INRAE=10.526;MAF_USDA=14.583
NC_035084.1	82086135	.	C	A	.	.	MAF_INRAE=15.789;MAF_USDA=3.571
NC_035084.1	82086140	.	T	C	.	.	MAF_USDA=12.5
NC_035084.1	82086143	.	T	C	.	.	MAF_USDA=12.5
NC_035084.1	82086148	.	G	A	.	.	MAF_USDA=8.434
NC_035084.1	82086154	.	A	T	.	.	MAF_USDA=16.667
NC_035084.1	82086192	.	C	A	.	.	MAF_INRAE=5.263;MAF_USDA=2.083
NC_035084.1	82086204	.	G	T	.	.	MAF_USDA=1.639
NC_035084.1	82086264	.	C	T	.	.	MAF_INRAE=14.557;MAF_USDA=7.143
NC_035084.1	82086428	.	G	A	.	.	MAF_USDA=2.083
NC_035084.1	82086477	.	C	T	.	.	MAF_INRAE=4.167;MAF_USDA=2.459
NC_035084.1	82086497	.	T	A	.	.	MAF_USDA=2.941
NC_035084.1	82086514	.	T	C	.	.	MAF_INRAE=12.658;MAF_USDA=29.167
NC_035084.1	82086516	.	G	A	.	.	MAF_INRAE=15.0;MAF_USDA=14.118
NC_035084.1	82086521	.	T	A	.	.	MAF_INRAE=37.342;MAF_USDA=31.765
NC_035084.1	82086537	.	T	C	.	.	MAF_INRAE=5.263;MAF_USDA=25.0
NC_035084.1	82086662	.	C	T	.	.	MAF_INRAE=10.833;MAF_USDA=2.083
NC_035084.1	82086699	.	C	T	.	.	MAF_USDA=1.639
NC_035084.1	82086723	.	C	T	.	.	MAF_INRAE=18.987;MAF_USDA=22.353
NC_035084.1	82086728	.	C	T	.	.	MAF_USDA=1.639
NC_035084.1	82086743	.	G	C	.	.	MAF_USDA=1.639
NC_035084.1	82086785	.	A	G	.	.	MAF_INRAE=20.253;MAF_USDA=23.214
NC_035084.1	82086811	.	A	T	.	.	MAF_INRAE=20.253;MAF_USDA=23.81
NC_035084.1	82086818	.	A	C	.	.	MAF_INRAE=20.253;MAF_USDA=24.405
NC_035084.1	82086863	.	C	G	.	.	MAF_USDA=4.918
NC_035084.1	82086891	.	C	T	.	.	MAF_INRAE=5.263
NC_035084.1	82086912	.	G	A	.	.	MAF_USDA=47.917
NC_035084.1	82086970	.	T	C	.	.	MAF_USDA=8.333
NC_035084.1	82086995	.	G	T	.	.	MAF_USDA=47.917
NC_035084.1	82087052	.	C	T	.	.	MAF_USDA=45.833
NC_035084.1	82087100	.	T	C	.	.	MAF_USDA=47.917
NC_035084.1	82087114	.	C	T	.	.	MAF_USDA=47.917
NC_035084.1	82087177	.	A	G	.	.	MAF_USDA=1.667
NC_035084.1	82087237	.	C	A	.	.	MAF_USDA=8.333
NC_035084.1	82087302	.	A	C	.	.	MAF_INRAE=19.62;MAF_USDA=22.353
NC_035084.1	82087330	.	G	A	.	.	MAF_INRAE=18.354;MAF_USDA=10.0
NC_035084.1	82087334	.	T	C	.	.	MAF_INRAE=20.253;MAF_USDA=4.167
NC_035084.1	82087351	.	T	A	.	.	MAF_INRAE=20.253;MAF_USDA=4.167
NC_035084.1	82087480	.	T	C	.	.	MAF_INRAE=31.579;MAF_USDA=13.69
NC_035084.1	82087489	.	C	T	.	.	MAF_INRAE=5.263;MAF_USDA=23.214
NC_035084.1	82087508	.	T	A	.	.	MAF_USDA=47.917
NC_035084.1	82087525	.	T	C	.	.	MAF_INRAE=13.158
NC_035084.1	82087622	.	T	C	.	.	MAF_USDA=37.5
NC_035084.1	82087684	.	G	A	.	.	MAF_USDA=35.417
NC_035084.1	82087691	.	T	C	.	.	MAF_INRAE=5.263;MAF_USDA=41.667
NC_035084.1	82087714	.	A	G	.	.	MAF_INRAE=46.203
NC_035084.1	82087723	.	G	A	.	.	MAF_INRAE=19.62;MAF_USDA=11.765
NC_035084.1	82087744	.	A	C	.	.	MAF_USDA=9.167
NC_035084.1	82087747	.	G	T	.	.	MAF_INRAE=10.127;MAF_USDA=9.524
NC_035084.1	82087841	.	T	A	.	.	MAF_USDA=2.459
NC_035084.1	82088073	.	A	T	.	.	MAF_INRAE=7.5
NC_035084.1	82088094	.	G	T	.	.	MAF_USDA=5.738
NC_035084.1	82088103	.	A	T	.	.	MAF_USDA=50.0
NC_035084.1	82088114	.	G	C	.	.	MAF_USDA=16.071
NC_035084.1	82088116	.	C	A	.	.	MAF_USDA=15.833
NC_035084.1	82088118	.	G	A	.	.	MAF_USDA=11.667
NC_035084.1	82088206	.	A	C	.	.	MAF_USDA=3.529
NC_035084.1	82088219	.	T	G	.	.	MAF_INRAE=6.329;MAF_USDA=4.098
NC_035084.1	82088257	.	A	G	.	.	MAF_USDA=4.706
NC_035084.1	82088281	.	A	G	.	.	MAF_INRAE=6.962;MAF_USDA=4.918
NC_035084.1	82088289	.	T	C	.	.	MAF_INRAE=36.076;MAF_USDA=48.824
NC_035084.1	82088330	.	A	G	.	.	MAF_USDA=4.706
NC_035084.1	82088435	.	C	G	.	.	MAF_USDA=16.471
NC_035084.1	82088487	.	T	G	.	.	MAF_USDA=15.294
NC_035084.1	82088532	.	A	C	.	.	MAF_USDA=15.294
NC_035084.1	82088538	.	A	T	.	.	MAF_USDA=2.459
NC_035084.1	82088551	.	C	A	.	.	MAF_USDA=4.918
NC_035084.1	82088575	.	C	T	.	.	MAF_USDA=8.235
NC_035084.1	82088591	.	G	A	.	.	MAF_INRAE=20.253;MAF_USDA=4.706
NC_035084.1	82088594	.	A	C	.	.	MAF_USDA=15.294
NC_035084.1	82088611	.	G	A	.	.	MAF_INRAE=18.987;MAF_USDA=8.235
NC_035084.1	82088675	.	T	C	.	.	MAF_USDA=8.824
NC_035084.1	82088705	.	G	A	.	.	MAF_USDA=3.529
NC_035084.1	82088712	.	G	A	.	.	MAF_USDA=3.529
NC_035084.1	82088721	.	C	T	.	.	MAF_INRAE=6.667;MAF_USDA=5.294
NC_035084.1	82088728	.	C	T	.	.	MAF_USDA=1.639
NC_035084.1	82088825	.	A	C	.	.	MAF_USDA=5.294
NC_035084.1	82088840	.	G	A	.	.	MAF_USDA=6.471
NC_035084.1	82088860	.	C	A	.	.	MAF_USDA=3.529
NC_035084.1	82088899	.	C	G	.	.	MAF_USDA=2.083
NC_035084.1	82088988	.	T	C	.	.	MAF_INRAE=20.0;MAF_USDA=2.353
NC_035084.1	82088990	.	C	T	.	.	MAF_INRAE=20.0;MAF_USDA=2.353
NC_035084.1	82088991	.	G	A	.	.	MAF_USDA=14.583
NC_035084.1	82088998	.	G	T	.	.	MAF_USDA=1.639
NC_035084.1	82089052	.	G	T	.	.	MAF_USDA=5.882
NC_035084.1	82089099	.	A	G	.	.	MAF_INRAE=6.329;MAF_USDA=4.098
NC_035084.1	82089109	.	C	A	.	.	MAF_USDA=6.471
NC_035084.1	82089174	.	C	G	.	.	MAF_INRAE=17.722;MAF_USDA=11.176
NC_035084.1	82089299	.	A	T	.	.	MAF_USDA=16.471
NC_035084.1	82089338	.	T	G	.	.	MAF_USDA=10.588
NC_035084.1	82089369	.	G	A	.	.	MAF_USDA=11.765
NC_035084.1	82089572	.	C	T	.	.	MAF_USDA=8.333
NC_035084.1	82089595	.	C	A	.	.	MAF_INRAE=3.333
NC_035084.1	82089650	.	A	G	.	.	MAF_INRAE=5.263;MAF_USDA=6.25
NC_035084.1	82089680	.	T	C	.	.	MAF_INRAE=18.987;MAF_USDA=33.333
NC_035084.1	82089814	.	G	A	.	.	MAF_USDA=2.083
NC_035084.1	82089817	.	C	A	.	.	MAF_USDA=1.176
NC_035084.1	82089824	.	A	T	.	.	MAF_USDA=33.333
NC_035084.1	82089922	.	C	A	.	.	MAF_USDA=3.279
NC_035084.1	82093526	.	G	A	.	.	MAF_USDA=2.083
NC_035084.1	82093609	.	A	C	.	.	MAF_USDA=3.012
NC_035084.1	82093671	.	G	T	.	.	MAF_USDA=8.333
NC_035084.1	82093687	.	A	G	.	.	MAF_INRAE=17.722;MAF_USDA=3.571
NC_035084.1	82094925	.	A	T	.	.	MAF_USDA=29.167
NC_035084.1	82095042	.	A	T	.	.	MAF_INRAE=10.526
NC_035084.1	82095204	.	G	T	.	.	MAF_INRAE=3.797;MAF_USDA=4.098
NC_035084.1	82095270	.	G	T	.	.	MAF_USDA=12.5
NC_035084.1	82095271	.	G	A	.	.	MAF_USDA=12.5
NC_035084.1	82095272	.	G	T	.	.	MAF_USDA=12.5
NC_035084.1	82095309	.	T	A,G	.	.	MAF_INRAE=5.263;MAF_USDA=1.639
NC_035084.1	82095336	.	C	G	.	.	MAF_INRAE=21.053;MAF_USDA=4.118
NC_035084.1	82095369	.	G	T	.	.	MAF_USDA=3.279
NC_035084.1	82095425	.	T	G	.	.	MAF_USDA=6.25
NC_035084.1	82095461	.	G	A	.	.	MAF_USDA=9.836
NC_035084.1	82095516	.	C	T	.	.	MAF_INRAE=10.526;MAF_USDA=4.098
NC_035084.1	82095533	.	A	G,T	.	.	MAF_INRAE=5.696;MAF_USDA=8.333
NC_035084.1	82095580	.	C	T	.	.	MAF_USDA=10.656
NC_035084.1	82097390	.	A	T	.	.	MAF_USDA=13.095
NC_035084.1	82097421	.	CTATAT	CTATAC	.	.	MAF_USDA=2.083
NC_035084.1	82097426	.	T	C	.	.	MAF_USDA=8.475
NC_035084.1	82097444	.	C	T	.	.	MAF_USDA=3.279
NC_035084.1	82097478	.	C	T	.	.	MAF_INRAE=26.316;MAF_USDA=18.75
NC_035084.1	82097533	.	T	G	.	.	MAF_USDA=8.333
NC_035084.1	82097536	.	G	T	.	.	MAF_USDA=6.25
NC_035084.1	82097538	.	T	C	.	.	MAF_USDA=15.854
NC_035084.1	82097541	.	C	T	.	.	MAF_USDA=2.439
NC_035084.1	82097548	.	T	A	.	.	MAF_USDA=7.229
NC_035084.1	82097558	.	T	C	.	.	MAF_USDA=4.167
NC_035084.1	82097566	.	A	T	.	.	MAF_USDA=27.381
NC_035084.1	82097575	.	G	T	.	.	MAF_USDA=6.548
NC_035084.1	82097584	.	C	T	.	.	MAF_USDA=2.083
NC_035084.1	82097623	.	T	A	.	.	MAF_USDA=10.588
NC_035084.1	82097690	.	A	G	.	.	MAF_USDA=3.529
NC_035084.1	82097696	.	G	A	.	.	MAF_USDA=1.639
NC_035084.1	82098046	.	C	T	.	.	MAF_USDA=1.639
NC_035084.1	82098139	.	C	T	.	.	MAF_INRAE=3.333;MAF_USDA=6.471
NC_035084.1	82098183	.	G	A	.	.	MAF_USDA=2.083
NC_035084.1	82098215	.	T	C	.	.	MAF_INRAE=3.797;MAF_USDA=4.098
NC_035084.1	82098235	.	T	A	.	.	MAF_USDA=1.639
NC_035084.1	82098283	.	A	G	.	.	MAF_USDA=4.098
NC_035084.1	82098308	.	T	G	.	.	MAF_INRAE=21.053;MAF_USDA=10.588
NC_035084.1	82098336	.	A	T	.	.	MAF_USDA=8.333
NC_035084.1	82098343	.	C	T	.	.	MAF_USDA=34.706
NC_035084.1	82098372	.	G	A	.	.	MAF_USDA=1.639
NC_035084.1	82098373	.	T	C	.	.	MAF_USDA=24.706
NC_035084.1	82098386	.	A	G	.	.	MAF_USDA=5.738
NC_035084.1	82098464	.	A	G	.	.	MAF_INRAE=1.667
NC_035084.1	82098886	.	A	G	.	.	MAF_USDA=47.917
NC_035084.1	82099017	.	G	A	.	.	MAF_INRAE=4.167
NC_035084.1	82099026	.	C	G	.	.	MAF_INRAE=2.5
NC_035084.1	82099453	.	A	G	.	.	MAF_USDA=25.0
NC_035084.1	82099584	.	G	A	.	.	MAF_USDA=6.25
NC_035084.1	82099645	.	T	G	.	.	MAF_USDA=5.738
NC_035084.1	82099739	.	A	C	.	.	MAF_USDA=1.639
NC_035084.1	82099813	.	C	A	.	.	MAF_USDA=2.083
NC_035084.1	82099828	.	A	T	.	.	MAF_INRAE=32.5
NC_035084.1	82099829	.	G	T	.	.	MAF_INRAE=1.667
NC_035084.1	82099839	.	T	C	.	.	MAF_INRAE=17.089;MAF_USDA=10.0
NC_035084.1	82099843	.	C	T	.	.	MAF_USDA=17.647
NC_035084.1	82100166	.	A	C	.	.	MAF_INRAE=13.924;MAF_USDA=6.471
NC_035084.1	82100329	.	C	A	.	.	MAF_INRAE=5.063;MAF_USDA=8.235
NC_035084.1	82100336	.	G	A	.	.	MAF_INRAE=33.544;MAF_USDA=26.471
NC_035084.1	82100379	.	T	A	.	.	MAF_INRAE=29.747;MAF_USDA=20.588
NC_035084.1	82100384	.	T	C	.	.	MAF_INRAE=37.342;MAF_USDA=41.765
NC_035084.1	82100406	.	C	T	.	.	MAF_INRAE=18.987;MAF_USDA=10.0
NC_035084.1	82100440	.	C	T	.	.	MAF_INRAE=12.025;MAF_USDA=2.353
NC_035084.1	82100465	.	G	T	.	.	MAF_USDA=12.353
NC_035084.1	82100490	.	T	C	.	.	MAF_USDA=3.529
NC_035084.1	82100521	.	G	C	.	.	MAF_USDA=18.824
NC_035084.1	82100536	.	G	T	.	.	MAF_USDA=2.083
NC_035084.1	82100618	.	G	A	.	.	MAF_INRAE=3.797;MAF_USDA=4.098
NC_035084.1	82100771	.	T	G	.	.	MAF_INRAE=3.797;MAF_USDA=4.098
NC_035084.1	82100854	.	C	G	.	.	MAF_INRAE=31.646;MAF_USDA=42.353
NC_035084.1	82100877	.	C	T	.	.	MAF_INRAE=13.924;MAF_USDA=3.279
NC_035084.1	82100881	.	A	G	.	.	MAF_INRAE=16.456;MAF_USDA=10.588
NC_035084.1	82100932	.	G	A	.	.	MAF_INRAE=3.797;MAF_USDA=4.098
NC_035084.1	82100936	.	G	T	.	.	MAF_INRAE=1.667;MAF_USDA=4.098
NC_035084.1	82100941	.	T	A	.	.	MAF_INRAE=11.392;MAF_USDA=15.294
NC_035084.1	82100944	.	C	G	.	.	MAF_INRAE=10.0;MAF_USDA=15.294
NC_035084.1	82101037	.	A	C	.	.	MAF_INRAE=2.5
NC_035084.1	82101129	.	T	C	.	.	MAF_USDA=2.459
NC_035084.1	82101134	.	A	C	.	.	MAF_INRAE=18.987;MAF_USDA=16.471
NC_035084.1	82101151	.	A	T,G	.	.	MAF_INRAE=10.833;MAF_USDA=4.167
NC_035084.1	82101158	.	T	G	.	.	MAF_INRAE=13.924;MAF_USDA=11.176
NC_035084.1	82101206	.	T	C	.	.	MAF_INRAE=33.544;MAF_USDA=28.824
NC_035084.1	82101235	.	A	T	.	.	MAF_INRAE=2.5
NC_035084.1	82101268	.	T	C	.	.	MAF_INRAE=5.0;MAF_USDA=6.471
NC_035084.1	82101430	.	G	C	.	.	MAF_USDA=1.639
NC_035084.1	82101477	.	C	A	.	.	MAF_INRAE=3.797;MAF_USDA=4.098
NC_035084.1	82101507	.	A	T	.	.	MAF_USDA=2.083
NC_035084.1	82101526	.	A	G	.	.	MAF_INRAE=23.418;MAF_USDA=18.824
NC_035084.1	82101558	.	C	T	.	.	MAF_INRAE=23.418;MAF_USDA=31.176
NC_035084.1	82101585	.	A	G	.	.	MAF_USDA=9.412
NC_035084.1	82101597	.	C	T	.	.	MAF_INRAE=42.105;MAF_USDA=20.833
NC_035084.1	82101599	.	G	T	.	.	MAF_USDA=9.412
NC_035084.1	82101626	.	A	G	.	.	MAF_USDA=4.118
NC_035084.1	82101630	.	G	A	.	.	MAF_INRAE=42.105;MAF_USDA=10.0
NC_035084.1	82101636	.	A	C	.	.	MAF_INRAE=42.105;MAF_USDA=12.353
NC_035084.1	82101639	.	G	T	.	.	MAF_USDA=20.588
NC_035084.1	82101641	.	T	G	.	.	MAF_USDA=9.412
NC_035084.1	82101647	.	T	C	.	.	MAF_USDA=8.824
NC_035084.1	82101658	.	C	T	.	.	MAF_USDA=11.176
NC_035084.1	82101699	.	C	A	.	.	MAF_USDA=18.824
NC_035084.1	82101715	.	C	A	.	.	MAF_USDA=3.529
NC_035084.1	82101747	.	C	T	.	.	MAF_USDA=4.098
NC_035084.1	82101748	.	T	G	.	.	MAF_USDA=3.279
NC_035084.1	82102910	.	C	A	.	.	MAF_USDA=6.25
NC_035084.1	82102938	.	C	T	.	.	MAF_USDA=6.25
NC_035084.1	82102984	.	T	G	.	.	MAF_USDA=2.083
NC_035084.1	82103230	.	G	A	.	.	MAF_USDA=2.083
NC_035084.1	82103231	.	G	T	.	.	MAF_USDA=1.639
NC_035084.1	82103248	.	C	A	.	.	MAF_USDA=2.459
NC_035084.1	82103253	.	C	T	.	.	MAF_USDA=5.738
NC_035084.1	82103255	.	T	C	.	.	MAF_INRAE=29.167;MAF_USDA=4.167
NC_035084.1	82103273	.	C	T	.	.	MAF_USDA=1.639
NC_035084.1	82103352	.	G	C	.	.	MAF_USDA=2.459
NC_035084.1	82103398	.	G	T	.	.	MAF_USDA=1.639
NC_035084.1	82103416	.	T	A	.	.	MAF_INRAE=30.0;MAF_USDA=4.167
NC_035084.1	82103504	.	C	T	.	.	MAF_USDA=1.667
NC_035084.1	82103600	.	T	A	.	.	MAF_USDA=8.333
NC_035084.1	82103619	.	C	T	.	.	MAF_USDA=8.235
NC_035084.1	82103645	.	T	C	.	.	MAF_INRAE=27.215;MAF_USDA=21.176
NC_035084.1	82103666	.	C	T	.	.	MAF_INRAE=49.367;MAF_USDA=25.882
NC_035084.1	82103710	.	T	G	.	.	MAF_USDA=1.639
NC_035084.1	82103828	.	T	C	.	.	MAF_INRAE=28.481;MAF_USDA=12.941
NC_035084.1	82103879	.	C	T	.	.	MAF_USDA=4.098
NC_035084.1	82104082	.	C	T	.	.	MAF_USDA=2.459
NC_035084.1	82104170	.	A	C	.	.	MAF_USDA=2.459
NC_035084.1	82104177	.	C	A	.	.	MAF_INRAE=46.835;MAF_USDA=40.0
NC_035084.1	82104202	.	T	C	.	.	MAF_INRAE=25.949;MAF_USDA=7.059
NC_035084.1	82104235	.	TG	TT	.	.	MAF_USDA=4.167
NC_035084.1	82104236	.	G	T	.	.	MAF_INRAE=21.053
NC_035084.1	82104241	.	A	T	.	.	MAF_INRAE=27.848;MAF_USDA=4.167
NC_035084.1	82104242	.	A	T	.	.	MAF_INRAE=30.0;MAF_USDA=4.167
NC_035084.1	82104508	.	C	G	.	.	MAF_INRAE=12.658;MAF_USDA=3.279
NC_035084.1	82104540	.	C	T	.	.	MAF_USDA=2.459
NC_035084.1	82104544	.	C	T	.	.	MAF_INRAE=5.263;MAF_USDA=20.0
NC_035084.1	82104573	.	A	G	.	.	MAF_USDA=10.588
NC_035084.1	82104666	.	C	A	.	.	MAF_USDA=2.976
NC_035084.1	82104777	.	C	A	.	.	MAF_USDA=2.459
NC_035084.1	82104854	.	C	T	.	.	MAF_INRAE=25.316;MAF_USDA=7.647
NC_035084.1	82104896	.	C	T	.	.	MAF_INRAE=3.797;MAF_USDA=4.706
NC_035084.1	82104940	.	A	C	.	.	MAF_INRAE=46.203;MAF_USDA=50.0
NC_035084.1	82104962	.	A	C	.	.	MAF_USDA=1.639
NC_035084.1	82104996	.	G	T	.	.	MAF_INRAE=25.949;MAF_USDA=2.083
NC_035084.1	82105029	.	A	G	.	.	MAF_INRAE=25.316;MAF_USDA=2.083
NC_035084.1	82105039	.	G	C	.	.	MAF_USDA=3.279
NC_035084.1	82107785	.	A	G	.	.	MAF_INRAE=21.053
NC_035084.1	82107850	.	C	T	.	.	MAF_USDA=1.639
NC_035084.1	82107862	.	A	G	.	.	MAF_USDA=4.706
NC_035084.1	82107891	.	T	C	.	.	MAF_INRAE=9.494
NC_035084.1	82107901	.	T	A	.	.	MAF_INRAE=3.333;MAF_USDA=2.353
NC_035084.1	82107977	.	T	C	.	.	MAF_USDA=1.639
NC_035084.1	82108021	.	C	T	.	.	MAF_USDA=1.639
NC_035084.1	82108038	.	G	T	.	.	MAF_USDA=1.639
NC_035084.1	82108196	.	T	A	.	.	MAF_INRAE=17.089;MAF_USDA=7.647
NC_035084.1	82108214	.	C	T	.	.	MAF_INRAE=14.167;MAF_USDA=8.235
NC_035084.1	82108219	.	C	T	.	.	MAF_INRAE=14.167;MAF_USDA=8.235
NC_035084.1	82108246	.	C	T	.	.	MAF_INRAE=1.667
NC_035084.1	82108327	.	C	T	.	.	MAF_USDA=2.083
NC_035084.1	82110535	.	T	C	.	.	MAF_USDA=1.639
NC_035084.1	82110581	.	G	T	.	.	MAF_USDA=28.689
NC_035084.1	82110700	.	A	C	.	.	MAF_USDA=3.39
NC_035084.1	82110716	.	T	G	.	.	MAF_USDA=18.75
NC_035084.1	82110792	.	A	T	.	.	MAF_USDA=6.25
NC_035084.1	82110796	.	A	G	.	.	MAF_USDA=1.765
NC_035084.1	82110873	.	A	T	.	.	MAF_USDA=8.333
NC_035084.1	82110914	.	G	T	.	.	MAF_INRAE=15.789;MAF_USDA=43.529
NC_035084.1	82110916	.	G	A	.	.	MAF_INRAE=48.101;MAF_USDA=27.059
NC_035084.1	82110918	.	T	G	.	.	MAF_USDA=1.639
NC_035084.1	82110945	.	G	A	.	.	MAF_USDA=4.098
NC_035084.1	82110950	.	G	C	.	.	MAF_INRAE=27.848;MAF_USDA=15.294
NC_035084.1	82110971	.	G	A	.	.	MAF_INRAE=5.833;MAF_USDA=4.918
NC_035084.1	82110996	.	G	A	.	.	MAF_USDA=2.353
NC_035084.1	82111011	.	G	T	.	.	MAF_USDA=8.235
NC_035084.1	82111080	.	C	T	.	.	MAF_USDA=1.639
NC_035084.1	82111168	.	G	A	.	.	MAF_USDA=14.754
NC_035084.1	82111172	.	A	C	.	.	MAF_USDA=14.754
NC_035084.1	82111173	.	G	T	.	.	MAF_USDA=12.295
NC_035084.1	82111183	.	G	A	.	.	MAF_USDA=11.475
NC_035084.1	82111240	.	C	T	.	.	MAF_USDA=1.786
NC_035084.1	82111295	.	T	G	.	.	MAF_USDA=2.459
NC_035084.1	82111367	.	T	G	.	.	MAF_USDA=5.833
NC_035084.1	82111845	.	G	A	.	.	MAF_USDA=25.595
NC_035084.1	82111871	.	G	T	.	.	MAF_USDA=29.167
NC_035084.1	82111872	.	G	A	.	.	MAF_USDA=4.098
NC_035084.1	82111962	.	G	A	.	.	MAF_USDA=5.294
NC_035084.1	82112085	.	C	T	.	.	MAF_USDA=5.882
NC_035084.1	82112088	.	A	G	.	.	MAF_USDA=4.918
NC_035084.1	82112089	.	G	C	.	.	MAF_USDA=4.098
NC_035084.1	82112127	.	G	T	.	.	MAF_USDA=4.098
NC_035084.1	82112131	.	CTCAGTGGTTTAA	CTCAGTGGTTTAC	.	.	MAF_USDA=8.333
NC_035084.1	82112151	.	T	C	.	.	MAF_USDA=16.667
NC_035084.1	82112165	.	G	T	.	.	MAF_USDA=3.279
NC_035084.1	82112170	.	T	C	.	.	MAF_USDA=3.333
NC_035084.1	82112172	.	A	T	.	.	MAF_USDA=1.667
NC_035084.1	82112173	.	G	A	.	.	MAF_USDA=1.667
NC_035084.1	82112255	.	A	G	.	.	MAF_INRAE=5.263;MAF_USDA=28.824
NC_035084.1	82112281	.	C	T	.	.	MAF_USDA=4.118
NC_035084.1	82112283	.	C	T	.	.	MAF_USDA=21.765
NC_035084.1	82112299	.	G	A	.	.	MAF_USDA=3.279
NC_035084.1	82112347	.	A	T	.	.	MAF_INRAE=36.842;MAF_USDA=33.929
NC_035084.1	82112662	.	T	A	.	.	MAF_USDA=4.098
NC_035084.1	82112667	.	T	C	.	.	MAF_USDA=1.639
NC_035084.1	82112670	.	T	C	.	.	MAF_USDA=1.639
NC_035084.1	82112737	.	T	A	.	.	MAF_INRAE=5.0
NC_035084.1	82112747	.	A	T	.	.	MAF_INRAE=5.0
NC_035084.1	82112749	.	C	T	.	.	MAF_USDA=12.5
NC_035084.1	82112812	.	A	T	.	.	MAF_USDA=4.167
NC_035084.1	82112892	.	C	A	.	.	MAF_INRAE=36.842;MAF_USDA=37.647
NC_035084.1	82112932	.	T	A	.	.	MAF_INRAE=36.842;MAF_USDA=25.294
NC_035084.1	82112978	.	T	C	.	.	MAF_USDA=2.083
NC_035084.1	82113356	.	A	T	.	.	MAF_INRAE=4.167;MAF_USDA=3.279
NC_035084.1	82113388	.	G	A	.	.	MAF_INRAE=4.167;MAF_USDA=3.279
NC_035084.1	82113413	.	G	A	.	.	MAF_USDA=2.459
NC_035084.1	82113441	.	T	C	.	.	MAF_USDA=6.818
NC_035084.1	82113557	.	A	G	.	.	MAF_INRAE=27.848;MAF_USDA=8.824
NC_035084.1	82113570	.	A	C	.	.	MAF_INRAE=3.797
NC_035084.1	82113682	.	G	A	.	.	MAF_USDA=1.176
NC_035084.1	82113822	.	C	T	.	.	MAF_USDA=3.529
NC_035084.1	82113870	.	A	T	.	.	MAF_USDA=15.882
NC_035084.1	82113968	.	G	T	.	.	MAF_INRAE=18.987;MAF_USDA=48.235
NC_035084.1	82113972	.	A	G	.	.	MAF_INRAE=48.333;MAF_USDA=27.647
NC_035084.1	82114018	.	A	T	.	.	MAF_USDA=4.098
NC_035084.1	82114100	.	G	T	.	.	MAF_USDA=4.706
NC_035084.1	82114101	.	G	T	.	.	MAF_USDA=4.706
NC_035084.1	82114175	.	C	T	.	.	MAF_USDA=1.765
NC_035084.1	82114238	.	G	T	.	.	MAF_INRAE=3.333;MAF_USDA=9.836
NC_035084.1	82114260	.	G	T	.	.	MAF_USDA=13.529
NC_035084.1	82114288	.	C	G	.	.	MAF_USDA=4.706
NC_035084.1	82114300	.	T	A	.	.	MAF_USDA=2.459
NC_035084.1	82114310	.	C	T	.	.	MAF_USDA=1.639
NC_035084.1	82114325	.	C	T	.	.	MAF_INRAE=28.481;MAF_USDA=10.0
NC_035084.1	82114376	.	C	T	.	.	MAF_USDA=1.639
NC_035084.1	82114416	.	T	C	.	.	MAF_USDA=9.016
NC_035084.1	82114465	.	G	A	.	.	MAF_USDA=25.294
NC_035084.1	82114466	.	A	T	.	.	MAF_USDA=25.294
NC_035084.1	82114468	.	G	C	.	.	MAF_USDA=3.279
NC_035084.1	82114498	.	G	A	.	.	MAF_USDA=2.459
NC_035084.1	82114511	.	G	C	.	.	MAF_USDA=4.918
NC_035084.1	82114530	.	A	G	.	.	MAF_USDA=10.417
NC_035084.1	82114597	.	G	C	.	.	MAF_USDA=6.25
NC_035084.1	82114655	.	T	A	.	.	MAF_USDA=33.333
NC_035084.1	82114698	.	A	T	.	.	MAF_USDA=12.5
NC_035084.1	82114726	.	G	C	.	.	MAF_USDA=12.941
NC_035084.1	82114727	.	G	T	.	.	MAF_USDA=9.836
NC_035084.1	82114792	.	C	T	.	.	MAF_USDA=13.529
NC_035084.1	82114824	.	C	A	.	.	MAF_USDA=31.176
NC_035084.1	82114924	.	G	T	.	.	MAF_INRAE=47.468;MAF_USDA=40.0
NC_035084.1	82114977	.	G	C	.	.	MAF_INRAE=14.557;MAF_USDA=23.529
NC_035084.1	82115086	.	G	T	.	.	MAF_USDA=1.639
NC_035084.1	82115134	.	G	A	.	.	MAF_USDA=5.738
NC_035084.1	82115161	.	T	C	.	.	MAF_USDA=1.639
NC_035084.1	82115288	.	T	A	.	.	MAF_USDA=40.964
NC_035084.1	82115347	.	A	C	.	.	MAF_USDA=39.583
NC_035084.1	82115444	.	T	C	.	.	MAF_USDA=7.143
NC_035084.1	82115458	.	T	C	.	.	MAF_USDA=1.639
NC_035084.1	82115564	.	T	A	.	.	MAF_INRAE=21.053;MAF_USDA=10.0
NC_035084.1	82115638	.	A	C	.	.	MAF_INRAE=46.835;MAF_USDA=40.588
NC_035084.1	82115723	.	C	T	.	.	MAF_INRAE=5.833;MAF_USDA=3.529
NC_035084.1	82115741	.	T	A	.	.	MAF_INRAE=50.0;MAF_USDA=26.471
NC_035084.1	82115750	.	T	C	.	.	MAF_USDA=14.118
NC_035084.1	82115754	.	G	A	.	.	MAF_USDA=10.0
NC_035084.1	82115847	.	A	T	.	.	MAF_USDA=14.118
NC_035084.1	82115868	.	G	A	.	.	MAF_USDA=3.529
NC_035084.1	82115872	.	T	C	.	.	MAF_INRAE=47.468;MAF_USDA=40.0
NC_035084.1	82115873	.	G	A	.	.	MAF_INRAE=50.0;MAF_USDA=40.0
NC_035084.1	82115910	.	A	G	.	.	MAF_INRAE=46.203;MAF_USDA=39.412
NC_035084.1	82115960	.	C	A	.	.	MAF_USDA=2.083
NC_035084.1	82116007	.	A	G	.	.	MAF_USDA=1.765
NC_035084.1	82116081	.	A	C	.	.	MAF_USDA=1.639
NC_035084.1	82116115	.	A	G	.	.	MAF_USDA=1.639
NC_035084.1	82116151	.	C	T	.	.	MAF_USDA=14.118
NC_035084.1	82116171	.	T	A	.	.	MAF_INRAE=46.203;MAF_USDA=38.824
NC_035084.1	82116176	.	G	T	.	.	MAF_INRAE=3.797
NC_035084.1	82116186	.	C	A	.	.	MAF_USDA=4.098
NC_035084.1	82116196	.	T	C	.	.	MAF_USDA=1.639
NC_035084.1	82116279	.	G	A	.	.	MAF_INRAE=45.57;MAF_USDA=32.941
NC_035084.1	82116306	.	G	T	.	.	MAF_USDA=1.639
NC_035084.1	82116315	.	T	A	.	.	MAF_USDA=12.353
NC_035084.1	82116372	.	T	A	.	.	MAF_USDA=3.279
NC_035084.1	82116390	.	A	C	.	.	MAF_INRAE=4.167;MAF_USDA=8.197
NC_035084.1	82116472	.	C	T	.	.	MAF_INRAE=46.835;MAF_USDA=31.765
NC_035084.1	82116480	.	A	C	.	.	MAF_USDA=1.639
NC_035084.1	82116483	.	C	A	.	.	MAF_USDA=1.639
NC_035084.1	82116501	.	T	C	.	.	MAF_USDA=16.471
NC_035084.1	82116551	.	T	G	.	.	MAF_USDA=5.294
NC_035084.1	82116565	.	A	G	.	.	MAF_USDA=25.294
NC_035084.1	82116577	.	T	A	.	.	MAF_USDA=8.333
NC_035084.1	82116626	.	G	T	.	.	MAF_USDA=12.353
NC_035084.1	82116683	.	C	A	.	.	MAF_INRAE=21.053;MAF_USDA=9.412
NC_035084.1	82116690	.	A	T	.	.	MAF_INRAE=47.368;MAF_USDA=15.882
NC_035084.1	82116700	.	T	C	.	.	MAF_INRAE=31.579;MAF_USDA=34.118
NC_035084.1	82116709	.	C	A	.	.	MAF_INRAE=10.526;MAF_USDA=12.941
NC_035084.1	82116730	.	A	T	.	.	MAF_USDA=37.5
NC_035084.1	82116740	.	T	C	.	.	MAF_USDA=14.583
NC_035084.1	82116780	.	T	C	.	.	MAF_INRAE=15.789
NC_035084.1	82118486	.	A	T	.	.	MAF_USDA=6.25
NC_035084.1	82118548	.	C	T	.	.	MAF_USDA=12.5
NC_035084.1	82118558	.	CA	CT	.	.	MAF_USDA=14.583
NC_035084.1	82118565	.	T	G	.	.	MAF_USDA=4.167
NC_035084.1	82118568	.	G	A	.	.	MAF_USDA=6.25
NC_035084.1	82118592	.	T	G	.	.	MAF_USDA=4.167
NC_035084.1	82118664	.	C	T	.	.	MAF_INRAE=2.632
NC_035084.1	82118686	.	A	T	.	.	MAF_USDA=22.917
NC_035084.1	82118863	.	A	G	.	.	MAF_USDA=20.833
NC_035084.1	82121558	.	C	A	.	.	MAF_USDA=4.167
NC_035084.1	82121569	.	T	C	.	.	MAF_USDA=8.824
NC_035084.1	82121570	.	A	G	.	.	MAF_USDA=6.25
NC_035084.1	82121577	.	A	G	.	.	MAF_USDA=17.213
NC_035084.1	82121596	.	C	T	.	.	MAF_USDA=35.882
NC_035084.1	82121637	.	G	T	.	.	MAF_USDA=9.412
NC_035084.1	82121653	.	C	T	.	.	MAF_USDA=4.167
NC_035084.1	82121662	.	A	G	.	.	MAF_USDA=8.824
NC_035084.1	82121685	.	G	A	.	.	MAF_USDA=1.639
NC_035084.1	82121773	.	T	A	.	.	MAF_USDA=3.279
NC_035084.1	82121884	.	C	A	.	.	MAF_INRAE=21.519;MAF_USDA=10.0
NC_035084.1	82122053	.	G	A	.	.	MAF_INRAE=8.333
NC_035084.1	82122054	.	T	G	.	.	MAF_INRAE=27.5
NC_035084.1	82122057	.	C	G	.	.	MAF_INRAE=28.333
NC_035084.1	82122058	.	T	C	.	.	MAF_INRAE=28.333
NC_035084.1	82122060	.	A	G	.	.	MAF_INRAE=28.333;MAF_USDA=8.197
NC_035084.1	82122068	.	A	G	.	.	MAF_INRAE=29.167
NC_035084.1	82122073	.	G	T	.	.	MAF_INRAE=28.333
NC_035084.1	82122087	.	C	G	.	.	MAF_INRAE=18.354;MAF_USDA=11.176
NC_035084.1	82122088	.	C	T	.	.	MAF_INRAE=30.0
NC_035084.1	82122104	.	A	G	.	.	MAF_INRAE=28.333
NC_035084.1	82122118	.	A	G	.	.	MAF_INRAE=30.833
NC_035084.1	82122136	.	A	G	.	.	MAF_INRAE=35.833
NC_035084.1	82122188	.	C	T	.	.	MAF_USDA=2.083
NC_035084.1	82122212	.	G	T	.	.	MAF_INRAE=40.833
NC_035084.1	82122213	.	T	G	.	.	MAF_INRAE=40.833
NC_035084.1	82122411	.	G	T	.	.	MAF_USDA=41.667
NC_035084.1	82122415	.	T	G	.	.	MAF_USDA=22.941
NC_035084.1	82122420	.	T	C	.	.	MAF_USDA=37.5
NC_035084.1	82122460	.	G	A	.	.	MAF_INRAE=10.0
NC_035084.1	82122461	.	T	C	.	.	MAF_USDA=3.279
NC_035084.1	82122518	.	C	G	.	.	MAF_INRAE=12.5
NC_035084.1	82122519	.	G	C	.	.	MAF_INRAE=12.5
NC_035084.1	82122524	.	G	A	.	.	MAF_INRAE=5.263;MAF_USDA=6.25
NC_035084.1	82122645	.	A	G	.	.	MAF_USDA=30.588
NC_035084.1	82122646	.	C	A	.	.	MAF_USDA=29.412
NC_035084.1	82122648	.	T	A	.	.	MAF_USDA=30.588
NC_035084.1	82122651	.	T	A	.	.	MAF_USDA=29.412
NC_035084.1	82122654	.	G	C	.	.	MAF_USDA=28.824
NC_035084.1	82122662	.	C	G	.	.	MAF_USDA=24.706
NC_035084.1	82122677	.	C	T	.	.	MAF_USDA=30.0
NC_035084.1	82122681	.	A	C	.	.	MAF_USDA=28.824
NC_035084.1	82122682	.	G	T	.	.	MAF_USDA=29.412
NC_035084.1	82122683	.	A	G	.	.	MAF_USDA=29.412
NC_035084.1	82122731	.	G	A	.	.	MAF_USDA=1.639
NC_035084.1	82122733	.	C	T	.	.	MAF_USDA=2.941
NC_035084.1	82122748	.	C	G	.	.	MAF_USDA=3.529
NC_035084.1	82122876	.	T	A	.	.	MAF_USDA=17.213
NC_035084.1	82122878	.	C	T	.	.	MAF_USDA=15.574
NC_035084.1	82122882	.	C	T	.	.	MAF_USDA=24.706
NC_035084.1	82122884	.	G	T	.	.	MAF_USDA=17.213
NC_035084.1	82122887	.	G	C	.	.	MAF_USDA=21.765
NC_035084.1	82122888	.	C	T	.	.	MAF_USDA=22.353
NC_035084.1	82122900	.	T	C	.	.	MAF_USDA=35.417
NC_035084.1	82122901	.	T	C	.	.	MAF_USDA=37.5
NC_035084.1	82122983	.	A	G	.	.	MAF_INRAE=8.333
NC_035084.1	82123002	.	G	A	.	.	MAF_INRAE=8.333
NC_035084.1	82123011	.	T	G	.	.	MAF_INRAE=8.333
NC_035084.1	82123016	.	G	A	.	.	MAF_INRAE=2.5
NC_035084.1	82123026	.	T	C	.	.	MAF_INRAE=48.734;MAF_USDA=35.882
NC_035084.1	82123040	.	G	A	.	.	MAF_INRAE=3.797
NC_035084.1	82123300	.	T	C	.	.	MAF_INRAE=20.886;MAF_USDA=36.885
NC_035084.1	82123353	.	C	A	.	.	MAF_INRAE=18.987;MAF_USDA=11.765
NC_035084.1	82123389	.	C	T	.	.	MAF_USDA=3.529
NC_035084.1	82123391	.	T	C	.	.	MAF_USDA=2.459
NC_035084.1	82123509	.	C	T	.	.	MAF_USDA=2.083
NC_035084.1	82123590	.	C	T	.	.	MAF_USDA=2.083
NC_035084.1	82123662	.	G	A	.	.	MAF_INRAE=18.987;MAF_USDA=11.765
NC_035084.1	82123694	.	G	C	.	.	MAF_INRAE=12.658;MAF_USDA=5.738
NC_035084.1	82123828	.	G	A	.	.	MAF_USDA=9.016
NC_035084.1	82123995	.	C	G	.	.	MAF_INRAE=36.842;MAF_USDA=27.647
NC_035084.1	82123997	.	C	T	.	.	MAF_INRAE=3.333
NC_035084.1	82124002	.	A	C	.	.	MAF_USDA=11.475
NC_035084.1	82124005	.	T	G	.	.	MAF_INRAE=3.333
NC_035084.1	82124007	.	C	A	.	.	MAF_USDA=2.083
NC_035084.1	82124074	.	T	A	.	.	MAF_USDA=4.167
NC_035084.1	82124186	.	C	T	.	.	MAF_USDA=16.071
NC_035084.1	82124220	.	C	G	.	.	MAF_USDA=6.667
NC_035084.1	82124346	.	G	A	.	.	MAF_USDA=3.279
NC_035084.1	82124367	.	G	A	.	.	MAF_USDA=3.279
NC_035084.1	82124374	.	G	A	.	.	MAF_USDA=2.459
NC_035084.1	82124387	.	C	T	.	.	MAF_USDA=3.279
NC_035084.1	82124459	.	A	G	.	.	MAF_USDA=14.118
NC_035084.1	82124513	.	A	G	.	.	MAF_USDA=16.667
NC_035084.1	82124568	.	A	G	.	.	MAF_INRAE=11.667;MAF_USDA=2.381
NC_035084.1	82124682	.	G	T	.	.	MAF_USDA=3.529
NC_035084.1	82124685	.	A	T	.	.	MAF_USDA=3.529
NC_035084.1	82124714	.	C	G	.	.	MAF_INRAE=13.333;MAF_USDA=8.235
NC_035084.1	82124773	.	G	T	.	.	MAF_USDA=7.647
NC_035084.1	82124787	.	C	A	.	.	MAF_USDA=2.459
NC_035084.1	82124806	.	A	T	.	.	MAF_INRAE=21.053;MAF_USDA=6.471
NC_035084.1	82124832	.	G	T	.	.	MAF_INRAE=11.392
NC_035084.1	82124838	.	G	T	.	.	MAF_USDA=8.824
NC_035084.1	82124845	.	C	T	.	.	MAF_USDA=1.639
NC_035084.1	82124855	.	G	A	.	.	MAF_INRAE=3.333
NC_035084.1	82124869	.	G	T	.	.	MAF_USDA=1.639
NC_035084.1	82124885	.	T	G	.	.	MAF_INRAE=21.053;MAF_USDA=8.235
NC_035084.1	82124906	.	T	G	.	.	MAF_INRAE=21.053;MAF_USDA=8.824
NC_035084.1	82124976	.	A	G	.	.	MAF_USDA=3.279
NC_035084.1	82125001	.	G	T	.	.	MAF_USDA=3.279
NC_035084.1	82125024	.	G	A	.	.	MAF_USDA=8.197
NC_035084.1	82125036	.	A	T	.	.	MAF_INRAE=21.053;MAF_USDA=7.377
NC_035084.1	82125049	.	G	T	.	.	MAF_USDA=2.5
NC_035084.1	82125093	.	C	A	.	.	MAF_USDA=7.377
NC_035084.1	82125116	.	C	T	.	.	MAF_USDA=8.824
NC_035084.1	82125194	.	T	G	.	.	MAF_INRAE=4.167
NC_035084.1	82126666	.	A	T	.	.	MAF_INRAE=21.053;MAF_USDA=12.5
NC_035084.1	82126667	.	G	T	.	.	MAF_USDA=3.571
NC_035084.1	82126709	.	C	A	.	.	MAF_USDA=1.639
NC_035084.1	82126718	.	A	G	.	.	MAF_INRAE=10.526;MAF_USDA=4.098
NC_035084.1	82126723	.	A	C	.	.	MAF_USDA=2.459
NC_035084.1	82126779	.	A	G	.	.	MAF_USDA=2.459
NC_035084.1	82126792	.	A	G	.	.	MAF_INRAE=5.263;MAF_USDA=3.529
NC_035084.1	82126861	.	A	G	.	.	MAF_INRAE=10.526;MAF_USDA=8.235
NC_035084.1	82126943	.	T	G	.	.	MAF_USDA=11.765
NC_035084.1	82127000	.	C	T	.	.	MAF_USDA=4.167
NC_035084.1	82131789	.	C	T	.	.	MAF_USDA=4.348
NC_035084.1	82131790	.	C	T	.	.	MAF_USDA=47.826
NC_035084.1	82132023	.	G	T	.	.	MAF_INRAE=1.667
NC_035084.1	82132042	.	C	T	.	.	MAF_USDA=1.639
NC_035084.1	82132044	.	A	T	.	.	MAF_USDA=2.353
NC_035084.1	82132097	.	T	G	.	.	MAF_USDA=20.588
NC_035084.1	82132158	.	A	C	.	.	MAF_INRAE=32.278;MAF_USDA=17.647
NC_035084.1	82132183	.	T	A	.	.	MAF_USDA=6.25
NC_035084.1	82132231	.	A	G	.	.	MAF_INRAE=15.789;MAF_USDA=5.882
NC_035084.1	82132242	.	C	A	.	.	MAF_INRAE=17.089;MAF_USDA=4.118
NC_035084.1	82132243	.	T	C	.	.	MAF_INRAE=17.5;MAF_USDA=4.098
NC_035084.1	82132244	.	G	A	.	.	MAF_INRAE=4.167;MAF_USDA=2.941
NC_035084.1	82132245	.	C	G	.	.	MAF_INRAE=4.167;MAF_USDA=2.941
NC_035084.1	82132292	.	G	T	.	.	MAF_USDA=6.25
NC_035084.1	82132304	.	T	G	.	.	MAF_INRAE=16.456;MAF_USDA=5.294
NC_035084.1	82132322	.	C	T	.	.	MAF_USDA=4.167
NC_035084.1	82132326	.	G	A	.	.	MAF_INRAE=34.81
NC_035084.1	82132337	.	C	T	.	.	MAF_INRAE=16.456;MAF_USDA=10.0
NC_035084.1	82132338	.	G	C	.	.	MAF_USDA=7.377
NC_035084.1	82132350	.	G	T	.	.	MAF_USDA=7.647
NC_035084.1	82132353	.	C	T	.	.	MAF_INRAE=1.667
NC_035084.1	82132361	.	T	C	.	.	MAF_INRAE=16.456;MAF_USDA=5.294
NC_035084.1	82132389	.	C	G	.	.	MAF_INRAE=15.789;MAF_USDA=4.118
NC_035084.1	82132429	.	G	A	.	.	MAF_INRAE=16.456;MAF_USDA=4.118
NC_035084.1	82132456	.	T	A	.	.	MAF_INRAE=2.5
NC_035084.1	82132470	.	T	G	.	.	MAF_USDA=6.25
NC_035084.1	82132548	.	C	T	.	.	MAF_INRAE=17.089;MAF_USDA=5.882
NC_035084.1	82132616	.	T	A	.	.	MAF_INRAE=9.494
NC_035084.1	82132638	.	C	T	.	.	MAF_INRAE=10.127;MAF_USDA=5.882
NC_035084.1	82132649	.	A	G	.	.	MAF_INRAE=3.797;MAF_USDA=17.647
NC_035084.1	82132650	.	C	T	.	.	MAF_INRAE=1.667;MAF_USDA=17.059
NC_035084.1	82132651	.	A	G	.	.	MAF_INRAE=1.667;MAF_USDA=16.471
NC_035084.1	82132653	.	G	A	.	.	MAF_INRAE=1.667
NC_035084.1	82132672	.	A	G	.	.	MAF_USDA=8.197
NC_035084.1	82132674	.	G	A	.	.	MAF_INRAE=19.62;MAF_USDA=17.647
NC_035084.1	82132679	.	T	G	.	.	MAF_USDA=8.197
NC_035084.1	82132681	.	C	G	.	.	MAF_USDA=8.197
NC_035084.1	82132686	.	C	T	.	.	MAF_INRAE=21.053;MAF_USDA=26.19
NC_035084.1	82132687	.	A	G	.	.	MAF_USDA=25.595
NC_035084.1	82132693	.	C	A	.	.	MAF_USDA=14.167
NC_035084.1	82132697	.	A	T	.	.	MAF_USDA=15.574
NC_035084.1	82132706	.	A	C	.	.	MAF_USDA=3.333
NC_035084.1	82132807	.	G	A	.	.	MAF_USDA=39.13
NC_035084.1	82132820	.	TA	TG	.	.	MAF_USDA=4.348
NC_035084.1	82132829	.	G	T	.	.	MAF_USDA=6.25
NC_035084.1	82132831	.	A	T	.	.	MAF_USDA=45.833
NC_035084.1	82132835	.	A	G	.	.	MAF_USDA=37.5
NC_035084.1	82132853	.	G	A	.	.	MAF_USDA=4.167
NC_035084.1	82132857	.	T	A	.	.	MAF_USDA=6.667
NC_035084.1	82132862	.	T	C	.	.	MAF_USDA=6.667
NC_035084.1	82132866	.	T	G	.	.	MAF_USDA=2.5
NC_035084.1	82132867	.	T	C	.	.	MAF_INRAE=14.167;MAF_USDA=29.762
NC_035084.1	82132868	.	G	A	.	.	MAF_INRAE=4.167;MAF_USDA=23.81
NC_035084.1	82132871	.	A	G	.	.	MAF_USDA=2.5
NC_035084.1	82132876	.	A	G	.	.	MAF_USDA=9.167
NC_035084.1	82132878	.	G	T	.	.	MAF_USDA=7.5
NC_035084.1	82132879	.	T	C	.	.	MAF_USDA=10.0
NC_035084.1	82132900	.	A	T	.	.	MAF_USDA=6.25
NC_035084.1	82132913	.	G	T	.	.	MAF_USDA=4.268
NC_035084.1	82132914	.	A	C	.	.	MAF_INRAE=29.747;MAF_USDA=17.683
NC_035084.1	82132923	.	A	G	.	.	MAF_USDA=6.25
NC_035084.1	82132929	.	C	T	.	.	MAF_USDA=7.5
NC_035084.1	82132930	.	C	A	.	.	MAF_USDA=7.5
NC_035084.1	82132936	.	T	G	.	.	MAF_INRAE=25.0;MAF_USDA=14.583
NC_035084.1	82132938	.	A	C	.	.	MAF_INRAE=23.333;MAF_USDA=10.714
NC_035084.1	82132941	.	G	A	.	.	MAF_INRAE=1.667;MAF_USDA=5.0
NC_035084.1	82132949	.	A	G	.	.	MAF_INRAE=4.167;MAF_USDA=2.381
NC_035084.1	82132951	.	T	A	.	.	MAF_USDA=5.0
NC_035084.1	82132952	.	A	C	.	.	MAF_INRAE=4.167;MAF_USDA=2.5
NC_035084.1	82132961	.	T	A	.	.	MAF_INRAE=4.167;MAF_USDA=4.167
NC_035084.1	82132973	.	T	G	.	.	MAF_USDA=8.929
NC_035084.1	82132984	.	A	T	.	.	MAF_INRAE=12.5;MAF_USDA=3.529
NC_035084.1	82132989	.	C	G	.	.	MAF_USDA=18.033
NC_035084.1	82133010	.	A	T	.	.	MAF_INRAE=14.167;MAF_USDA=18.824
NC_035084.1	82133011	.	T	C	.	.	MAF_INRAE=14.167;MAF_USDA=17.059
NC_035084.1	82133056	.	A	C	.	.	MAF_USDA=11.475
NC_035084.1	82133062	.	T	G	.	.	MAF_INRAE=10.833;MAF_USDA=15.882
NC_035084.1	82133086	.	T	C	.	.	MAF_INRAE=45.833;MAF_USDA=43.75
NC_035084.1	82133087	.	A	T	.	.	MAF_INRAE=45.833;MAF_USDA=43.75
NC_035084.1	82133094	.	T	A	.	.	MAF_INRAE=45.833;MAF_USDA=37.5
NC_035084.1	82133103	.	G	A	.	.	MAF_INRAE=47.5;MAF_USDA=49.412
NC_035084.1	82133116	.	A	G	.	.	MAF_INRAE=7.595;MAF_USDA=10.656
NC_035084.1	82133126	.	G	T	.	.	MAF_USDA=1.639
NC_035084.1	82133135	.	C	A	.	.	MAF_INRAE=31.013;MAF_USDA=38.824
NC_035084.1	82133160	.	C	A	.	.	MAF_INRAE=29.747;MAF_USDA=32.353
NC_035084.1	82133164	.	C	A	.	.	MAF_INRAE=35.833;MAF_USDA=37.059
NC_035084.1	82133165	.	A	T	.	.	MAF_INRAE=35.833;MAF_USDA=47.917
NC_035084.1	82133192	.	C	T	.	.	MAF_USDA=12.295
NC_035084.1	82133195	.	A	T	.	.	MAF_INRAE=9.167;MAF_USDA=35.294
NC_035084.1	82133209	.	C	A	.	.	MAF_INRAE=28.333;MAF_USDA=32.353
NC_035084.1	82133210	.	C	T,A	.	.	MAF_INRAE=5.063;MAF_USDA=2.353
NC_035084.1	82133220	.	T	A	.	.	MAF_INRAE=1.667;MAF_USDA=8.235
NC_035084.1	82133223	.	C	T	.	.	MAF_INRAE=36.667;MAF_USDA=31.176
NC_035084.1	82133237	.	G	A	.	.	MAF_USDA=2.459
NC_035084.1	82133238	.	C	T	.	.	MAF_INRAE=1.667;MAF_USDA=14.118
NC_035084.1	82133242	.	A	G	.	.	MAF_USDA=4.918
NC_035084.1	82133245	.	G	A	.	.	MAF_INRAE=36.667;MAF_USDA=31.176
NC_035084.1	82133250	.	G	A	.	.	MAF_USDA=8.824
NC_035084.1	82133261	.	T	A	.	.	MAF_INRAE=3.333
NC_035084.1	82133276	.	C	A	.	.	MAF_USDA=1.639
NC_035084.1	82133293	.	G	A	.	.	MAF_INRAE=37.5;MAF_USDA=31.176
NC_035084.1	82133294	.	C	T	.	.	MAF_USDA=7.377
NC_035084.1	82133300	.	A	G	.	.	MAF_INRAE=39.167;MAF_USDA=31.176
NC_035084.1	82133352	.	T	G	.	.	MAF_INRAE=36.076;MAF_USDA=49.412
NC_035084.1	82133365	.	G	A	.	.	MAF_INRAE=31.013;MAF_USDA=31.765
NC_035084.1	82133369	.	G	A	.	.	MAF_INRAE=5.063;MAF_USDA=6.25
NC_035084.1	82133379	.	GTTATGGGTA	GTTATGGGTG	.	.	MAF_USDA=6.25
NC_035084.1	82133388	.	A	G	.	.	MAF_INRAE=5.063
NC_035084.1	82133396	.	A	C	.	.	MAF_INRAE=5.063;MAF_USDA=10.417
NC_035084.1	82133413	.	G	A	.	.	MAF_INRAE=31.013;MAF_USDA=41.765
NC_035084.1	82133452	.	C	T	.	.	MAF_USDA=4.918
NC_035084.1	82133459	.	A	T	.	.	MAF_USDA=8.824
NC_035084.1	82133464	.	C	T	.	.	MAF_INRAE=36.076;MAF_USDA=48.824
NC_035084.1	82133470	.	G	A	.	.	MAF_USDA=8.235
NC_035084.1	82133495	.	C	T	.	.	MAF_INRAE=4.167;MAF_USDA=4.118
NC_035084.1	82133496	.	G	A	.	.	MAF_USDA=5.738
NC_035084.1	82133520	.	A	C	.	.	MAF_INRAE=5.063;MAF_USDA=4.098
NC_035084.1	82133533	.	C	A	.	.	MAF_USDA=4.098
NC_035084.1	82133540	.	A	C	.	.	MAF_USDA=8.235
NC_035084.1	82133586	.	C	T	.	.	MAF_INRAE=13.333
NC_035084.1	82133590	.	G	A	.	.	MAF_INRAE=13.333
NC_035084.1	82133597	.	C	A	.	.	MAF_USDA=2.459
NC_035084.1	82133712	.	C	T	.	.	MAF_USDA=27.083
NC_035084.1	82133749	.	GTCTCTCTCTCTCG	GTCTCTCTCTCTCT	.	.	MAF_USDA=20.833
NC_035084.1	82133788	.	C	T	.	.	MAF_USDA=39.583
NC_035084.1	82133796	.	TCTCTCG	TCTCTCT	.	.	MAF_USDA=22.917
NC_035084.1	82134545	.	G	A	.	.	MAF_INRAE=10.526;MAF_USDA=42.941
NC_035084.1	82134551	.	T	A	.	.	MAF_INRAE=12.658;MAF_USDA=4.706
NC_035084.1	82134571	.	A	G	.	.	MAF_USDA=5.294
NC_035084.1	82134574	.	G	A	.	.	MAF_INRAE=25.0;MAF_USDA=11.176
NC_035084.1	82134577	.	T	C	.	.	MAF_INRAE=1.667
NC_035084.1	82134585	.	T	C	.	.	MAF_USDA=4.167
NC_035084.1	82134611	.	C	G	.	.	MAF_USDA=45.122
NC_035084.1	82134613	.	C	G	.	.	MAF_USDA=45.122
NC_035084.1	82134635	.	C	A	.	.	MAF_USDA=4.762
NC_035084.1	82134688	.	T	C	.	.	MAF_USDA=28.235
NC_035084.1	82134689	.	C	T	.	.	MAF_USDA=42.353
NC_035084.1	82134697	.	A	C	.	.	MAF_USDA=27.647
NC_035084.1	82134766	.	G	C	.	.	MAF_INRAE=37.342;MAF_USDA=40.0
NC_035084.1	82134769	.	C	T	.	.	MAF_INRAE=40.833;MAF_USDA=40.0
NC_035084.1	82134861	.	G	A	.	.	MAF_INRAE=13.924;MAF_USDA=7.647
NC_035084.1	82134884	.	G	A	.	.	MAF_USDA=8.333
NC_035084.1	82134901	.	G	T	.	.	MAF_USDA=6.471
NC_035084.1	82134903	.	G	A	.	.	MAF_USDA=6.471
NC_035084.1	82134932	.	T	C	.	.	MAF_USDA=1.639
NC_035084.1	82135004	.	A	C	.	.	MAF_INRAE=5.263;MAF_USDA=8.824
NC_035084.1	82135069	.	A	G	.	.	MAF_INRAE=13.924;MAF_USDA=4.098
NC_035084.1	82135088	.	T	C	.	.	MAF_INRAE=13.924;MAF_USDA=4.118
NC_035084.1	82135096	.	G	A	.	.	MAF_INRAE=9.494;MAF_USDA=13.095
NC_035084.1	82135106	.	G	A	.	.	MAF_INRAE=10.526;MAF_USDA=21.687
NC_035084.1	82135110	.	A	C	.	.	MAF_INRAE=44.167;MAF_USDA=33.333
NC_035084.1	82135115	.	T	C	.	.	MAF_INRAE=33.544;MAF_USDA=27.083
NC_035084.1	82135116	.	A	C	.	.	MAF_INRAE=3.333;MAF_USDA=20.833
NC_035084.1	82135140	.	A	G	.	.	MAF_INRAE=18.354;MAF_USDA=39.583
NC_035084.1	82135141	.	A	G	.	.	MAF_INRAE=3.333
NC_035084.1	82135168	.	T	A	.	.	MAF_INRAE=5.263;MAF_USDA=6.25
NC_035084.1	82135206	.	TATTATAG	TATTATAA	.	.	MAF_USDA=4.167
NC_035084.1	82135213	.	G	A	.	.	MAF_INRAE=15.833;MAF_USDA=5.833
NC_035084.1	82135217	.	T	C	.	.	MAF_INRAE=3.333
NC_035084.1	82135237	.	C	A	.	.	MAF_USDA=7.5
NC_035084.1	82135240	.	C	A	.	.	MAF_USDA=5.0
NC_035084.1	82135255	.	A	G	.	.	MAF_INRAE=10.526;MAF_USDA=4.167
NC_035084.1	82135332	.	C	A	.	.	MAF_INRAE=37.5
NC_035084.1	82135354	.	G	T	.	.	MAF_INRAE=37.5;MAF_USDA=21.429
NC_035084.1	82135363	.	A	T	.	.	MAF_INRAE=48.333;MAF_USDA=47.917
NC_035084.1	82135377	.	C	T	.	.	MAF_USDA=2.353
NC_035084.1	82135381	.	C	T	.	.	MAF_USDA=3.529
NC_035084.1	82135386	.	C	T	.	.	MAF_USDA=7.059
NC_035084.1	82135393	.	T	A	.	.	MAF_USDA=4.098
NC_035084.1	82135403	.	C	T	.	.	MAF_USDA=5.882
NC_035084.1	82135412	.	A	C	.	.	MAF_INRAE=17.089;MAF_USDA=5.294
NC_035084.1	82135439	.	A	G	.	.	MAF_INRAE=5.263;MAF_USDA=8.235
NC_035084.1	82135446	.	T	C	.	.	MAF_INRAE=5.063;MAF_USDA=18.75
NC_035084.1	82135469	.	T	G	.	.	MAF_USDA=3.279
NC_035084.1	82135478	.	C	A	.	.	MAF_USDA=1.639
NC_035084.1	82135503	.	A	T	.	.	MAF_INRAE=5.263;MAF_USDA=2.941
NC_035084.1	82135504	.	G	A	.	.	MAF_USDA=3.529
NC_035084.1	82135506	.	C	A	.	.	MAF_USDA=12.941
NC_035084.1	82135520	.	A	G	.	.	MAF_INRAE=5.263;MAF_USDA=4.118
NC_035084.1	82135522	.	T	C	.	.	MAF_USDA=1.765
NC_035084.1	82135544	.	C	T	.	.	MAF_INRAE=13.924;MAF_USDA=8.197
NC_035084.1	82135545	.	G	A	.	.	MAF_USDA=2.083
NC_035084.1	82135555	.	C	G	.	.	MAF_USDA=5.882
NC_035084.1	82135596	.	G	C	.	.	MAF_INRAE=17.722
NC_035084.1	82135608	.	T	A	.	.	MAF_INRAE=34.81
NC_035084.1	82135621	.	G	T	.	.	MAF_USDA=4.706
NC_035084.1	82135624	.	T	A	.	.	MAF_INRAE=31.646;MAF_USDA=37.647
NC_035084.1	82135636	.	T	C	.	.	MAF_INRAE=31.013;MAF_USDA=25.294
NC_035084.1	82135640	.	A	C	.	.	MAF_INRAE=37.5;MAF_USDA=19.412
NC_035084.1	82135697	.	G	T	.	.	MAF_INRAE=4.43
NC_035084.1	82135698	.	G	A	.	.	MAF_USDA=4.098
NC_035084.1	82135701	.	G	T	.	.	MAF_INRAE=15.823;MAF_USDA=9.016
NC_035084.1	82135723	.	G	A	.	.	MAF_INRAE=9.494;MAF_USDA=2.459
NC_035084.1	82135739	.	C	T	.	.	MAF_INRAE=36.709;MAF_USDA=22.619
NC_035084.1	82135820	.	A	C	.	.	MAF_INRAE=30.0;MAF_USDA=14.583
NC_035084.1	82135825	.	T	G	.	.	MAF_USDA=6.25
NC_035084.1	82135833	.	T	A	.	.	MAF_USDA=2.083
NC_035084.1	82135840	.	A	G	.	.	MAF_USDA=2.083
NC_035084.1	82135867	.	A	C	.	.	MAF_USDA=1.639
NC_035084.1	82135903	.	G	A	.	.	MAF_USDA=6.25
NC_035084.1	82135906	.	C	T	.	.	MAF_INRAE=14.167;MAF_USDA=2.083
NC_035084.1	82135908	.	C	T	.	.	MAF_INRAE=14.167;MAF_USDA=2.083
NC_035084.1	82135931	.	T	C	.	.	MAF_INRAE=13.291;MAF_USDA=4.918
NC_035084.1	82135962	.	G	A	.	.	MAF_INRAE=12.5;MAF_USDA=15.833
NC_035084.1	82135976	.	G	A	.	.	MAF_INRAE=2.5;MAF_USDA=5.357
NC_035084.1	82135990	.	A	G	.	.	MAF_INRAE=5.263;MAF_USDA=22.892
NC_035084.1	82136013	.	A	C	.	.	MAF_USDA=14.583
NC_035084.1	82136015	.	C	T	.	.	MAF_USDA=14.583
NC_035084.1	82136026	.	C	T	.	.	MAF_INRAE=5.263;MAF_USDA=12.048
NC_035084.1	82136034	.	G	A	.	.	MAF_USDA=47.917
NC_035084.1	82136035	.	T	C	.	.	MAF_USDA=43.293
NC_035084.1	82136040	.	C	A	.	.	MAF_INRAE=47.368;MAF_USDA=15.517
NC_035084.1	82136054	.	T	A	.	.	MAF_USDA=20.833
NC_035084.1	82137661	.	C	G	.	.	MAF_USDA=12.5
NC_035084.1	82137807	.	C	T	.	.	MAF_USDA=45.833
NC_035084.1	82137821	.	G	C	.	.	MAF_USDA=4.098
NC_035084.1	82137859	.	A	T	.	.	MAF_USDA=2.941
NC_035084.1	82137863	.	C	A	.	.	MAF_USDA=4.098
NC_035084.1	82137886	.	G	C	.	.	MAF_USDA=1.639
NC_035084.1	82137909	.	C	T	.	.	MAF_USDA=29.167
NC_035084.1	82137918	.	T	G	.	.	MAF_USDA=41.765
NC_035084.1	82137927	.	T	C	.	.	MAF_USDA=16.471
NC_035084.1	82137950	.	A	G	.	.	MAF_USDA=15.294
NC_035084.1	82137951	.	T	C	.	.	MAF_INRAE=10.526
NC_035084.1	82137970	.	A	G	.	.	MAF_USDA=4.167
NC_035084.1	82139651	.	C	T	.	.	MAF_USDA=2.083
NC_035084.1	82139712	.	C	T	.	.	MAF_USDA=1.667
NC_035084.1	82139713	.	A	G	.	.	MAF_INRAE=39.474;MAF_USDA=40.588
NC_035084.1	82139722	.	G	T	.	.	MAF_INRAE=50.0;MAF_USDA=34.426
NC_035084.1	82139751	.	C	T	.	.	MAF_INRAE=47.368;MAF_USDA=34.706
NC_035084.1	82139780	.	A	G	.	.	MAF_INRAE=10.526;MAF_USDA=15.574
NC_035084.1	82139781	.	A	C	.	.	MAF_USDA=10.656
NC_035084.1	82139813	.	T	G	.	.	MAF_INRAE=6.329
NC_035084.1	82139814	.	G	A	.	.	MAF_INRAE=5.0;MAF_USDA=1.176
NC_035084.1	82139976	.	A	G	.	.	MAF_USDA=47.917
NC_035084.1	82140006	.	T	A	.	.	MAF_USDA=42.857
NC_035084.1	82140033	.	A	G	.	.	MAF_USDA=41.667
NC_035084.1	82140048	.	C	T	.	.	MAF_USDA=35.417
NC_035084.1	82140069	.	C	A	.	.	MAF_USDA=5.833
NC_035084.1	82140077	.	G	T	.	.	MAF_USDA=1.667
NC_035084.1	82140102	.	T	G	.	.	MAF_INRAE=5.263;MAF_USDA=13.529
NC_035084.1	82140124	.	G	T	.	.	MAF_USDA=39.583
NC_035084.1	82140140	.	T	A	.	.	MAF_INRAE=1.667;MAF_USDA=4.098
NC_035084.1	82140168	.	T	A	.	.	MAF_INRAE=30.0
NC_035084.1	82140171	.	C	T	.	.	MAF_INRAE=30.0
NC_035084.1	82140195	.	A	T	.	.	MAF_INRAE=27.5;MAF_USDA=45.833
NC_035084.1	82140203	.	G	C	.	.	MAF_USDA=2.459
NC_035084.1	82140212	.	G	A	.	.	MAF_USDA=2.353
NC_035084.1	82140226	.	A	T	.	.	MAF_INRAE=2.5
NC_035084.1	82140240	.	T	C	.	.	MAF_INRAE=1.667
NC_035084.1	82140295	.	A	T	.	.	MAF_USDA=2.083
NC_035084.1	82140329	.	G	T	.	.	MAF_USDA=5.738
NC_035084.1	82140507	.	A	G	.	.	MAF_INRAE=4.43;MAF_USDA=14.118
NC_035084.1	82140516	.	A	G	.	.	MAF_USDA=4.098
NC_035084.1	82140540	.	T	C	.	.	MAF_INRAE=5.696;MAF_USDA=14.706
NC_035084.1	82140542	.	T	C	.	.	MAF_INRAE=4.167;MAF_USDA=10.588
NC_035084.1	82140555	.	G	A	.	.	MAF_INRAE=5.696;MAF_USDA=10.0
NC_035084.1	82140559	.	T	G	.	.	MAF_INRAE=4.167;MAF_USDA=15.294
NC_035084.1	82140573	.	G	C	.	.	MAF_USDA=4.098
NC_035084.1	82140584	.	A	T	.	.	MAF_INRAE=5.696;MAF_USDA=4.167
NC_035084.1	82140599	.	C	T	.	.	MAF_USDA=9.016
NC_035084.1	82140628	.	A	T	.	.	MAF_USDA=4.918
NC_035084.1	82140688	.	C	T	.	.	MAF_USDA=4.098
NC_035084.1	82140694	.	A	C	.	.	MAF_INRAE=10.526;MAF_USDA=2.083
NC_035084.1	82140732	.	G	A	.	.	MAF_INRAE=3.797;MAF_USDA=2.083
NC_035084.1	82140737	.	G	T	.	.	MAF_INRAE=3.797;MAF_USDA=2.083
NC_035084.1	82140742	.	G	T	.	.	MAF_INRAE=3.797;MAF_USDA=2.083
NC_035084.1	82140750	.	G	T	.	.	MAF_INRAE=3.797
NC_035084.1	82140752	.	C	A	.	.	MAF_USDA=10.714
NC_035084.1	82140776	.	T	G	.	.	MAF_INRAE=48.734
NC_035084.1	82140827	.	T	A	.	.	MAF_INRAE=30.0
NC_035084.1	82140828	.	T	A	.	.	MAF_INRAE=30.0
NC_035084.1	82140870	.	A	G	.	.	MAF_INRAE=30.833;MAF_USDA=43.75
NC_035084.1	82140924	.	G	A	.	.	MAF_USDA=13.115
NC_035084.1	82140956	.	A	G	.	.	MAF_USDA=5.738
NC_035084.1	82140958	.	A	G	.	.	MAF_USDA=10.588
NC_035084.1	82140973	.	T	G	.	.	MAF_USDA=6.557
NC_035084.1	82140987	.	G	A	.	.	MAF_USDA=2.459
NC_035084.1	82141014	.	G	A	.	.	MAF_INRAE=40.833;MAF_USDA=12.5
NC_035084.1	82141215	.	T	C	.	.	MAF_INRAE=5.063;MAF_USDA=15.882
NC_035084.1	82141216	.	T	C	.	.	MAF_INRAE=3.333;MAF_USDA=15.882
NC_035084.1	82141328	.	G	A	.	.	MAF_INRAE=6.329;MAF_USDA=21.176
NC_035084.1	82141337	.	A	T	.	.	MAF_INRAE=5.0;MAF_USDA=18.75
NC_035084.1	82141380	.	A	G	.	.	MAF_INRAE=3.333;MAF_USDA=4.167
NC_035084.1	82141392	.	G	A	.	.	MAF_INRAE=2.5;MAF_USDA=2.083
NC_035084.1	82141400	.	G	A	.	.	MAF_USDA=5.294
NC_035084.1	82141407	.	G	A	.	.	MAF_USDA=4.918
NC_035084.1	82141410	.	C	T	.	.	MAF_INRAE=7.895
NC_035084.1	82141412	.	C	T	.	.	MAF_INRAE=1.667
NC_035084.1	82141413	.	G	A	.	.	MAF_INRAE=4.167;MAF_USDA=10.417
NC_035084.1	82141437	.	G	A	.	.	MAF_INRAE=7.895
NC_035084.1	82141446	.	C	T	.	.	MAF_USDA=6.557
NC_035084.1	82141450	.	G	T	.	.	MAF_USDA=10.656
NC_035084.1	82141462	.	T	C	.	.	MAF_INRAE=20.886;MAF_USDA=10.417
NC_035084.1	82141464	.	A	G	.	.	MAF_INRAE=10.526
NC_035084.1	82141473	.	T	C	.	.	MAF_INRAE=16.667;MAF_USDA=10.417
NC_035084.1	82141492	.	A	G	.	.	MAF_INRAE=22.5;MAF_USDA=41.667
NC_035084.1	82141539	.	G	T	.	.	MAF_INRAE=5.063;MAF_USDA=41.667
NC_035084.1	82141553	.	T	A	.	.	MAF_INRAE=39.873;MAF_USDA=4.118
NC_035084.1	82141595	.	T	A	.	.	MAF_INRAE=2.5
NC_035084.1	82141599	.	A	T	.	.	MAF_INRAE=1.667;MAF_USDA=13.934
NC_035084.1	82141608	.	C	A	.	.	MAF_USDA=1.639
NC_035084.1	82141634	.	A	C	.	.	MAF_INRAE=6.329;MAF_USDA=16.471
NC_035084.1	82141660	.	G	A	.	.	MAF_INRAE=5.0;MAF_USDA=17.059
NC_035084.1	82141664	.	T	C	.	.	MAF_INRAE=5.0;MAF_USDA=16.471
NC_035084.1	82141707	.	C	T	.	.	MAF_USDA=4.918
NC_035084.1	82141718	.	A	C	.	.	MAF_USDA=5.738
NC_035084.1	82141811	.	A	C	.	.	MAF_USDA=5.294
NC_035084.1	82141853	.	C	T	.	.	MAF_INRAE=5.696;MAF_USDA=21.176
NC_035084.1	82141863	.	T	G	.	.	MAF_USDA=5.0
NC_035084.1	82141886	.	G	T	.	.	MAF_INRAE=29.114;MAF_USDA=41.667
NC_035084.1	82142010	.	C	G	.	.	MAF_USDA=3.333
NC_035084.1	82142057	.	A	G	.	.	MAF_USDA=5.0
NC_035084.1	82142060	.	A	G	.	.	MAF_USDA=4.167
NC_035084.1	82142065	.	T	G	.	.	MAF_USDA=4.167
NC_035084.1	82142066	.	C	T	.	.	MAF_USDA=4.167
NC_035084.1	82142067	.	A	G	.	.	MAF_USDA=4.167
NC_035084.1	82142073	.	G	A	.	.	MAF_INRAE=10.526
NC_035084.1	82142209	.	A	C	.	.	MAF_USDA=10.833
NC_035084.1	82142307	.	G	T	.	.	MAF_USDA=4.762
NC_035084.1	82142310	.	T	C	.	.	MAF_USDA=5.422
NC_035084.1	82143567	.	G	A	.	.	MAF_USDA=1.639
NC_035084.1	82143608	.	C	T	.	.	MAF_INRAE=2.5;MAF_USDA=2.941
NC_035084.1	82143617	.	C	T	.	.	MAF_INRAE=21.053;MAF_USDA=2.353
NC_035084.1	82143636	.	T	A	.	.	MAF_USDA=45.882
NC_035084.1	82143650	.	A	T	.	.	MAF_INRAE=1.667;MAF_USDA=6.471
NC_035084.1	82143651	.	A	T	.	.	MAF_USDA=4.167
NC_035084.1	82143665	.	A	T	.	.	MAF_INRAE=14.167
NC_035084.1	82143672	.	G	T	.	.	MAF_USDA=1.639
NC_035084.1	82143676	.	T	C	.	.	MAF_USDA=10.0
NC_035084.1	82143683	.	A	G	.	.	MAF_USDA=4.167
NC_035084.1	82143686	.	A	C	.	.	MAF_USDA=2.083
NC_035084.1	82144053	.	G	A	.	.	MAF_USDA=8.333
NC_035084.1	82144070	.	T	A	.	.	MAF_USDA=45.833
NC_035084.1	82144085	.	A	T	.	.	MAF_USDA=5.294
NC_035084.1	82144090	.	C	T	.	.	MAF_USDA=47.917
NC_035084.1	82144092	.	G	T	.	.	MAF_USDA=5.294
NC_035084.1	82144096	.	T	C	.	.	MAF_USDA=47.917
NC_035084.1	82144122	.	G	T	.	.	MAF_USDA=3.279
NC_035084.1	82144150	.	C	T	.	.	MAF_INRAE=1.667;MAF_USDA=1.765
NC_035084.1	82144166	.	T	C	.	.	MAF_INRAE=1.667;MAF_USDA=2.353
NC_035084.1	82144181	.	G	A	.	.	MAF_INRAE=1.667;MAF_USDA=1.176
NC_035084.1	82144188	.	G	A	.	.	MAF_USDA=1.639
NC_035084.1	82144221	.	A	G	.	.	MAF_INRAE=15.0;MAF_USDA=41.765
NC_035084.1	82144232	.	A	T	.	.	MAF_INRAE=40.506;MAF_USDA=20.588
NC_035084.1	82144255	.	A	T	.	.	MAF_INRAE=2.5;MAF_USDA=5.422
NC_035084.1	82144300	.	CTTCTATACTATAGAACT	CTTCTATACTATAGAACA	.	.	MAF_USDA=37.5
NC_035084.1	82144405	.	T	G	.	.	MAF_INRAE=5.263;MAF_USDA=7.377
NC_035084.1	82144414	.	A	C	.	.	MAF_USDA=35.882
NC_035084.1	82144415	.	T	C	.	.	MAF_USDA=36.471
NC_035084.1	82144416	.	T	G	.	.	MAF_USDA=35.882
NC_035084.1	82144436	.	T	C	.	.	MAF_USDA=3.279
NC_035084.1	82144532	.	A	C	.	.	MAF_USDA=1.667
NC_035084.1	82144586	.	A	T	.	.	MAF_USDA=4.167
NC_035084.1	82144590	.	G	A	.	.	MAF_USDA=1.667
NC_035084.1	82144601	.	T	C	.	.	MAF_USDA=19.048
NC_035084.1	82144602	.	G	A	.	.	MAF_USDA=12.5
NC_035084.1	82144610	.	A	C	.	.	MAF_USDA=5.0
NC_035084.1	82144618	.	A	G	.	.	MAF_USDA=2.5
NC_035084.1	82144619	.	C	T	.	.	MAF_USDA=14.583
NC_035084.1	82144635	.	C	T	.	.	MAF_USDA=2.5
NC_035084.1	82144654	.	A	T	.	.	MAF_INRAE=10.526
NC_035084.1	82145863	.	C	T	.	.	MAF_USDA=20.833
NC_035084.1	82145869	.	A	T	.	.	MAF_INRAE=7.895
NC_035084.1	82145880	.	G	A	.	.	MAF_USDA=41.667
NC_035084.1	82145897	.	C	T	.	.	MAF_USDA=39.583
NC_035084.1	82145898	.	A	T	.	.	MAF_USDA=4.167
NC_035084.1	82145903	.	A	T	.	.	MAF_USDA=2.083
NC_035084.1	82145913	.	C	T	.	.	MAF_USDA=2.083
NC_035084.1	82145922	.	A	C	.	.	MAF_USDA=2.083
NC_035084.1	82145925	.	T	G	.	.	MAF_USDA=22.353
NC_035084.1	82145931	.	C	T	.	.	MAF_USDA=8.333
NC_035084.1	82145932	.	A	T	.	.	MAF_USDA=3.529
NC_035084.1	82145955	.	C	A	.	.	MAF_USDA=1.765
NC_035084.1	82145961	.	T	A	.	.	MAF_USDA=6.25
NC_035084.1	82145973	.	T	C	.	.	MAF_USDA=2.459
NC_035084.1	82146092	.	A	G	.	.	MAF_USDA=2.353
NC_035084.1	82146116	.	G	T	.	.	MAF_INRAE=1.667;MAF_USDA=11.176
NC_035084.1	82146125	.	T	C	.	.	MAF_INRAE=1.667;MAF_USDA=12.353
NC_035084.1	82146131	.	T	C	.	.	MAF_INRAE=1.667;MAF_USDA=17.059
NC_035084.1	82146143	.	T	C	.	.	MAF_USDA=7.059
NC_035084.1	82146156	.	G	A	.	.	MAF_INRAE=7.5
NC_035084.1	82146223	.	C	T	.	.	MAF_USDA=8.333
NC_035084.1	82146228	.	G	A	.	.	MAF_USDA=8.333
NC_035084.1	82146261	.	A	G	.	.	MAF_USDA=27.059
NC_035084.1	82146262	.	C	T	.	.	MAF_USDA=6.25
NC_035084.1	82146332	.	T	C	.	.	MAF_INRAE=41.772;MAF_USDA=48.235
NC_035084.1	82146351	.	G	A	.	.	MAF_INRAE=2.5
NC_035084.1	82146437	.	G	A	.	.	MAF_USDA=4.118
NC_035084.1	82146444	.	A	T	.	.	MAF_USDA=41.667
NC_035084.1	82146471	.	T	G	.	.	MAF_USDA=3.279
NC_035084.1	82146494	.	T	C	.	.	MAF_USDA=6.557
NC_035084.1	82146531	.	T	A	.	.	MAF_INRAE=2.5;MAF_USDA=8.333
NC_035084.1	82146572	.	G	C	.	.	MAF_USDA=6.25
NC_035084.1	82146652	.	T	C	.	.	MAF_USDA=18.75
NC_035084.1	82146671	.	C	T	.	.	MAF_INRAE=5.0
NC_035084.1	82146706	.	A	G	.	.	MAF_USDA=27.083
NC_035084.1	82146712	.	A	C	.	.	MAF_USDA=1.639
NC_035084.1	82146723	.	A	C	.	.	MAF_USDA=18.235
NC_035084.1	82146730	.	G	T	.	.	MAF_USDA=37.059
NC_035084.1	82146762	.	C	A	.	.	MAF_USDA=50.0
NC_035084.1	82146769	.	C	A	.	.	MAF_USDA=2.083
NC_035084.1	82146770	.	T	A	.	.	MAF_USDA=31.176
NC_035084.1	82146775	.	T	A	.	.	MAF_USDA=8.235
NC_035084.1	82146780	.	A	C	.	.	MAF_USDA=50.0
NC_035084.1	82146791	.	G	A	.	.	MAF_USDA=7.377
NC_035084.1	82146806	.	A	G	.	.	MAF_USDA=30.588
NC_035084.1	82146809	.	G	A	.	.	MAF_USDA=50.0
NC_035084.1	82146813	.	G	A	.	.	MAF_USDA=2.941
NC_035084.1	82146817	.	T	C	.	.	MAF_USDA=50.0
NC_035084.1	82146826	.	G	A	.	.	MAF_USDA=2.083
NC_035084.1	82146845	.	C	T	.	.	MAF_USDA=50.0
NC_035084.1	82146850	.	G	A	.	.	MAF_USDA=47.917
NC_035084.1	82146852	.	T	C	.	.	MAF_USDA=2.459
NC_035084.1	82146862	.	A	G	.	.	MAF_USDA=4.098
NC_035084.1	82146939	.	T	A	.	.	MAF_INRAE=1.667
NC_035084.1	82146950	.	G	C	.	.	MAF_USDA=1.639
NC_035084.1	82146953	.	C	T	.	.	MAF_INRAE=1.667
NC_035084.1	82146979	.	C	T	.	.	MAF_INRAE=10.526;MAF_USDA=1.639
NC_035084.1	82146985	.	T	C	.	.	MAF_INRAE=45.833;MAF_USDA=50.0
NC_035084.1	82146999	.	T	C	.	.	MAF_INRAE=46.667;MAF_USDA=41.667
NC_035084.1	82147010	.	T	A	.	.	MAF_INRAE=10.759;MAF_USDA=3.529
NC_035084.1	82147023	.	G	A	.	.	MAF_INRAE=1.667
NC_035084.1	82147038	.	C	A	.	.	MAF_USDA=3.279
NC_035084.1	82147063	.	C	T	.	.	MAF_INRAE=5.263;MAF_USDA=5.357
NC_035084.1	82147069	.	A	C	.	.	MAF_INRAE=50.0;MAF_USDA=50.0
NC_035084.1	82147072	.	G	T	.	.	MAF_INRAE=47.5;MAF_USDA=50.0
NC_035084.1	82147091	.	C	T	.	.	MAF_INRAE=39.474;MAF_USDA=29.412
NC_035084.1	82147098	.	T	A	.	.	MAF_USDA=1.176
NC_035084.1	82147131	.	A	T	.	.	MAF_INRAE=36.842;MAF_USDA=32.143
NC_035084.1	82147132	.	A	T	.	.	MAF_USDA=32.738
NC_035084.1	82147133	.	A	T	.	.	MAF_USDA=32.738
NC_035084.1	82147148	.	C	T	.	.	MAF_INRAE=2.5;MAF_USDA=16.667
NC_035084.1	82147204	.	C	A	.	.	MAF_USDA=4.098
NC_035084.1	82147213	.	T	C	.	.	MAF_INRAE=40.506;MAF_USDA=32.353
NC_035084.1	82147226	.	C	G	.	.	MAF_INRAE=40.506;MAF_USDA=31.176
NC_035084.1	82147235	.	C	T	.	.	MAF_INRAE=41.139;MAF_USDA=32.738
NC_035084.1	82147238	.	T	C	.	.	MAF_INRAE=42.5;MAF_USDA=32.143
NC_035084.1	82147304	.	G	A	.	.	MAF_INRAE=2.5;MAF_USDA=4.167
NC_035084.1	82147313	.	T	C	.	.	MAF_USDA=3.279
NC_035084.1	82147359	.	G	A	.	.	MAF_INRAE=25.949;MAF_USDA=4.918
NC_035084.1	82147414	.	C	T	.	.	MAF_USDA=1.639
NC_035084.1	82147462	.	C	T	.	.	MAF_INRAE=44.937;MAF_USDA=24.706
NC_035084.1	82147491	.	G	A	.	.	MAF_USDA=2.459
NC_035084.1	82147516	.	A	T	.	.	MAF_USDA=1.639
NC_035084.1	82147542	.	A	G	.	.	MAF_INRAE=5.263;MAF_USDA=2.459
NC_035084.1	82147585	.	C	T	.	.	MAF_INRAE=41.772;MAF_USDA=34.118
NC_035084.1	82147616	.	C	T	.	.	MAF_USDA=1.176
NC_035084.1	82147627	.	C	T	.	.	MAF_USDA=1.765
NC_035084.1	82147656	.	A	T	.	.	MAF_INRAE=3.165;MAF_USDA=11.765
NC_035084.1	82147684	.	G	A	.	.	MAF_INRAE=10.526;MAF_USDA=1.639
NC_035084.1	82147693	.	T	C	.	.	MAF_INRAE=5.263
NC_035084.1	82147756	.	C	A	.	.	MAF_INRAE=28.481;MAF_USDA=6.471
NC_035084.1	82147843	.	G	A	.	.	MAF_USDA=6.557
NC_035084.1	82147846	.	T	C	.	.	MAF_USDA=5.738
NC_035084.1	82147854	.	A	G	.	.	MAF_USDA=5.738
NC_035084.1	82147859	.	A	G	.	.	MAF_USDA=5.738
NC_035084.1	82147961	.	G	A	.	.	MAF_INRAE=40.506;MAF_USDA=31.765
NC_035084.1	82147962	.	A	G	.	.	MAF_INRAE=41.667;MAF_USDA=31.765
NC_035084.1	82147986	.	G	A	.	.	MAF_INRAE=10.526;MAF_USDA=1.639
NC_035084.1	82148006	.	C	A	.	.	MAF_USDA=1.176
NC_035084.1	82148027	.	G	A	.	.	MAF_INRAE=41.139;MAF_USDA=29.762
NC_035084.1	82148047	.	G	A	.	.	MAF_INRAE=41.772;MAF_USDA=33.133
NC_035084.1	82148068	.	C	T	.	.	MAF_USDA=1.205
NC_035084.1	82148082	.	A	G	.	.	MAF_USDA=1.19
NC_035084.1	82148092	.	G	C	.	.	MAF_USDA=1.176
NC_035084.1	82148148	.	G	C	.	.	MAF_USDA=1.176
NC_035084.1	82148149	.	A	C	.	.	MAF_USDA=1.176
NC_035084.1	82148215	.	C	T	.	.	MAF_USDA=3.529
NC_035084.1	82148230	.	A	T	.	.	MAF_USDA=1.765
NC_035084.1	82148231	.	A	T	.	.	MAF_USDA=1.765
NC_035084.1	82148257	.	C	T	.	.	MAF_USDA=4.098
NC_035084.1	82148261	.	C	T	.	.	MAF_USDA=1.176
NC_035084.1	82148295	.	G	A	.	.	MAF_USDA=2.083
NC_035084.1	82148302	.	A	T	.	.	MAF_USDA=4.706
NC_035084.1	82148315	.	C	T	.	.	MAF_INRAE=10.526
NC_035084.1	82148316	.	C	T	.	.	MAF_USDA=1.639
NC_035084.1	82148343	.	G	C	.	.	MAF_INRAE=39.474
NC_035084.1	82148351	.	C	A	.	.	MAF_INRAE=2.532;MAF_USDA=8.235
NC_035084.1	82148355	.	G	T	.	.	MAF_USDA=2.083
NC_035084.1	82148375	.	A	G	.	.	MAF_USDA=27.647
NC_035084.1	82148386	.	T	G	.	.	MAF_USDA=4.706
NC_035084.1	82148402	.	T	A	.	.	MAF_USDA=33.333
NC_035084.1	82148447	.	G	A	.	.	MAF_INRAE=13.924;MAF_USDA=5.882
NC_035084.1	82148462	.	A	G	.	.	MAF_INRAE=44.937;MAF_USDA=41.176
NC_035084.1	82148494	.	A	G	.	.	MAF_USDA=3.279
NC_035084.1	82148496	.	G	A	.	.	MAF_INRAE=26.316;MAF_USDA=31.25
NC_035084.1	82148517	.	A	G	.	.	MAF_USDA=10.588
NC_035084.1	82148538	.	G	A	.	.	MAF_USDA=1.639
NC_035084.1	82148566	.	G	A	.	.	MAF_INRAE=13.924;MAF_USDA=10.417
NC_035084.1	82148577	.	A	G	.	.	MAF_USDA=8.333
NC_035084.1	82148588	.	G	C	.	.	MAF_INRAE=17.722;MAF_USDA=30.357
NC_035084.1	82148591	.	T	A	.	.	MAF_INRAE=13.924;MAF_USDA=5.952
NC_035084.1	82148610	.	A	C	.	.	MAF_USDA=3.333
NC_035084.1	82148657	.	A	G	.	.	MAF_USDA=1.667
NC_035084.1	82148674	.	A	G	.	.	MAF_INRAE=43.671;MAF_USDA=44.643
NC_035084.1	82148683	.	C	T	.	.	MAF_INRAE=12.5;MAF_USDA=1.639
NC_035084.1	82148711	.	A	G	.	.	MAF_INRAE=15.789;MAF_USDA=18.235
NC_035084.1	82148721	.	T	G	.	.	MAF_INRAE=47.368;MAF_USDA=48.824
NC_035084.1	82148749	.	T	C	.	.	MAF_INRAE=36.076;MAF_USDA=23.529
NC_035084.1	82148785	.	G	A	.	.	MAF_INRAE=13.924;MAF_USDA=6.471
NC_035084.1	82148795	.	G	A	.	.	MAF_INRAE=24.051;MAF_USDA=41.176
NC_035084.1	82148818	.	A	G	.	.	MAF_USDA=2.459
NC_035084.1	82148823	.	GGTCTCTTTCACGT	GGTCTCTTTCACGG	.	.	MAF_USDA=16.667
NC_035084.1	82148836	.	T	G	.	.	MAF_INRAE=17.089
NC_035084.1	82148851	.	A	C	.	.	MAF_INRAE=6.962;MAF_USDA=39.412
NC_035084.1	82148862	.	T	C	.	.	MAF_INRAE=21.053;MAF_USDA=29.412
NC_035084.1	82148867	.	G	T	.	.	MAF_INRAE=21.053;MAF_USDA=28.824
NC_035084.1	82148966	.	C	T	.	.	MAF_INRAE=24.684;MAF_USDA=28.916
NC_035084.1	82148970	.	G	A	.	.	MAF_INRAE=6.667;MAF_USDA=7.229
NC_035084.1	82148980	.	T	C	.	.	MAF_INRAE=18.354;MAF_USDA=38.554
NC_035084.1	82148986	.	C	T	.	.	MAF_INRAE=18.354
NC_035084.1	82148988	.	A	T	.	.	MAF_INRAE=15.833;MAF_USDA=39.157
NC_035084.1	82148989	.	T	A	.	.	MAF_USDA=3.39
NC_035084.1	82148991	.	G	A	.	.	MAF_INRAE=15.833;MAF_USDA=39.157
NC_035084.1	82149009	.	T	G	.	.	MAF_USDA=1.807
NC_035084.1	82149039	.	T	G	.	.	MAF_USDA=1.695
NC_035084.1	82149139	.	A	T	.	.	MAF_USDA=4.118
NC_035084.1	82149149	.	AACTTCT	AACTTCC	.	.	MAF_USDA=37.5
NC_035084.1	82149155	.	T	C	.	.	MAF_INRAE=32.911;MAF_USDA=17.213
NC_035084.1	82149163	.	A	G	.	.	MAF_INRAE=32.911;MAF_USDA=26.471
NC_035084.1	82149167	.	A	C	.	.	MAF_INRAE=38.333;MAF_USDA=23.529
NC_035084.1	82149170	.	T	G	.	.	MAF_INRAE=38.333;MAF_USDA=27.647
NC_035084.1	82149175	.	A	G	.	.	MAF_INRAE=32.911;MAF_USDA=27.059
NC_035084.1	82149203	.	C	A	.	.	MAF_INRAE=15.19;MAF_USDA=4.706
NC_035084.1	82149262	.	G	T	.	.	MAF_USDA=2.459
NC_035084.1	82149278	.	G	A	.	.	MAF_INRAE=24.167
NC_035084.1	82149289	.	G	T	.	.	MAF_INRAE=20.886;MAF_USDA=5.882
NC_035084.1	82149299	.	C	G	.	.	MAF_USDA=4.706
NC_035084.1	82149317	.	A	C	.	.	MAF_USDA=1.639
NC_035084.1	82149323	.	G	T	.	.	MAF_USDA=4.706
NC_035084.1	82149337	.	A	C	.	.	MAF_INRAE=32.911;MAF_USDA=14.118
NC_035084.1	82149343	.	G	T	.	.	MAF_USDA=3.529
NC_035084.1	82149362	.	C	T	.	.	MAF_USDA=3.529
NC_035084.1	82149371	.	G	A	.	.	MAF_INRAE=10.526;MAF_USDA=4.118
NC_035084.1	82149425	.	C	G	.	.	MAF_USDA=6.25
NC_035084.1	82149491	.	C	T	.	.	MAF_USDA=4.706
NC_035084.1	82149494	.	C	T	.	.	MAF_USDA=4.118
NC_035084.1	82149495	.	G	C	.	.	MAF_INRAE=10.833;MAF_USDA=12.941
NC_035084.1	82149502	.	T	C	.	.	MAF_USDA=4.118
NC_035084.1	82149507	.	A	G	.	.	MAF_USDA=2.459
NC_035084.1	82149526	.	T	A	.	.	MAF_USDA=2.083
NC_035084.1	82149564	.	A	G	.	.	MAF_INRAE=2.5
NC_035084.1	82149624	.	A	G	.	.	MAF_USDA=4.167
NC_035084.1	82149757	.	A	C	.	.	MAF_USDA=42.262
NC_035084.1	82149764	.	G	C	.	.	MAF_USDA=8.235
NC_035084.1	82149820	.	G	C	.	.	MAF_USDA=8.235
NC_035084.1	82149846	.	T	A	.	.	MAF_USDA=9.091
NC_035084.1	82149858	.	G	A	.	.	MAF_USDA=13.043
NC_035084.1	82150020	.	G	T	.	.	MAF_USDA=5.085
NC_035084.1	82150067	.	G	A	.	.	MAF_USDA=3.39
NC_035084.1	82150106	.	C	G	.	.	MAF_USDA=4.762
NC_035084.1	82150123	.	G	A	.	.	MAF_USDA=2.5
NC_035084.1	82150160	.	C	T	.	.	MAF_USDA=1.695
NC_035084.1	82150273	.	C	A	.	.	MAF_USDA=28.313
NC_035084.1	82150293	.	T	A	.	.	MAF_USDA=2.586
NC_035084.1	82150392	.	A	G	.	.	MAF_INRAE=6.667
NC_035084.1	82150422	.	T	A	.	.	MAF_USDA=6.25
NC_035084.1	82150424	.	T	G	.	.	MAF_USDA=6.25
NC_035084.1	82150431	.	C	A	.	.	MAF_USDA=6.25
NC_035084.1	82150452	.	T	C	.	.	MAF_INRAE=10.0;MAF_USDA=28.916
NC_035084.1	82150500	.	T	C	.	.	MAF_USDA=1.807
NC_035084.1	82150511	.	C	G	.	.	MAF_INRAE=30.0
NC_035084.1	82150526	.	C	T	.	.	MAF_USDA=6.78
NC_035084.1	82150571	.	G	T	.	.	MAF_USDA=1.695
NC_035084.1	82150620	.	G	C	.	.	MAF_USDA=6.25
NC_035084.1	82150626	.	T	A	.	.	MAF_USDA=4.098
NC_035084.1	82150665	.	G	C	.	.	MAF_USDA=8.333
NC_035084.1	82150668	.	T	C	.	.	MAF_USDA=8.333
NC_035084.1	82150671	.	A	T	.	.	MAF_USDA=8.333
NC_035084.1	82152839	.	A	T	.	.	MAF_USDA=50.0
NC_035084.1	82152844	.	T	G	.	.	MAF_USDA=39.583
NC_035084.1	82152896	.	C	T	.	.	MAF_USDA=31.25
NC_035084.1	82152899	.	C	A	.	.	MAF_USDA=2.083
NC_035084.1	82152906	.	G	A	.	.	MAF_USDA=8.333
NC_035084.1	82152930	.	A	C	.	.	MAF_USDA=27.083
NC_035084.1	82152931	.	C	G	.	.	MAF_USDA=47.917
NC_035084.1	82152997	.	T	C	.	.	MAF_USDA=12.5
NC_035084.1	82153002	.	A	C	.	.	MAF_USDA=13.043
NC_035084.1	82153006	.	T	A	.	.	MAF_USDA=18.75
NC_035084.1	82153067	.	G	C	.	.	MAF_INRAE=31.579;MAF_USDA=34.118
NC_035084.1	82153100	.	G	A	.	.	MAF_INRAE=5.263;MAF_USDA=12.353
NC_035084.1	82153112	.	T	C	.	.	MAF_INRAE=15.789;MAF_USDA=7.647
NC_035084.1	82153113	.	G	A	.	.	MAF_INRAE=10.526;MAF_USDA=5.294
NC_035084.1	82153119	.	G	A	.	.	MAF_INRAE=26.316;MAF_USDA=25.882
NC_035084.1	82153122	.	A	T	.	.	MAF_USDA=25.882
NC_035084.1	82153131	.	A	G	.	.	MAF_INRAE=15.789;MAF_USDA=8.235
NC_035084.1	82153142	.	C	A	.	.	MAF_INRAE=26.316;MAF_USDA=24.118
NC_035084.1	82153146	.	G	A	.	.	MAF_USDA=16.393
NC_035084.1	82153156	.	G	A	.	.	MAF_USDA=6.25
NC_035084.1	82153184	.	T	G	.	.	MAF_INRAE=17.089;MAF_USDA=19.672
NC_035084.1	82153214	.	T	C	.	.	MAF_USDA=6.25
NC_035084.1	82153228	.	G	A	.	.	MAF_USDA=1.639
NC_035084.1	82153237	.	G	A	.	.	MAF_INRAE=2.5;MAF_USDA=4.167
NC_035084.1	82153250	.	G	C	.	.	MAF_USDA=2.353
NC_035084.1	82153326	.	T	A	.	.	MAF_INRAE=5.833
NC_035084.1	82153327	.	A	T	.	.	MAF_INRAE=20.0
NC_035084.1	82153339	.	G	A	.	.	MAF_INRAE=32.278;MAF_USDA=9.524
NC_035084.1	82153342	.	G	T	.	.	MAF_INRAE=28.481;MAF_USDA=38.824
NC_035084.1	82153354	.	C	T	.	.	MAF_INRAE=11.667;MAF_USDA=5.833
NC_035084.1	82153382	.	G	A	.	.	MAF_INRAE=10.127;MAF_USDA=15.574
NC_035084.1	82153405	.	T	A	.	.	MAF_USDA=2.353
NC_035084.1	82153412	.	A	C	.	.	MAF_USDA=2.353
NC_035084.1	82153431	.	T	G	.	.	MAF_INRAE=31.646;MAF_USDA=7.059
NC_035084.1	82153456	.	A	C	.	.	MAF_USDA=2.353
NC_035084.1	82153465	.	C	T	.	.	MAF_USDA=1.639
NC_035084.1	82153521	.	C	T	.	.	MAF_USDA=2.459
NC_035084.1	82153539	.	C	A	.	.	MAF_INRAE=21.519;MAF_USDA=10.588
NC_035084.1	82153541	.	A	C	.	.	MAF_INRAE=7.5
NC_035084.1	82153557	.	C	T	.	.	MAF_INRAE=10.127;MAF_USDA=26.471
NC_035084.1	82153563	.	T	C	.	.	MAF_USDA=2.353
NC_035084.1	82153582	.	A	T	.	.	MAF_INRAE=32.278;MAF_USDA=9.412
NC_035084.1	82153606	.	C	A	.	.	MAF_INRAE=22.152;MAF_USDA=11.176
NC_035084.1	82153607	.	A	G	.	.	MAF_INRAE=6.329;MAF_USDA=3.279
NC_035084.1	82153632	.	C	A	.	.	MAF_USDA=3.279
NC_035084.1	82153693	.	C	G	.	.	MAF_INRAE=3.797;MAF_USDA=24.118
NC_035084.1	82153724	.	G	T	.	.	MAF_INRAE=32.278;MAF_USDA=9.412
NC_035084.1	82153732	.	C	T	.	.	MAF_USDA=1.639
NC_035084.1	82153757	.	C	A	.	.	MAF_USDA=2.353
NC_035084.1	82153801	.	T	G	.	.	MAF_INRAE=21.519;MAF_USDA=14.706
NC_035084.1	82153804	.	G	A	.	.	MAF_USDA=3.279
NC_035084.1	82153887	.	A	T	.	.	MAF_INRAE=21.519;MAF_USDA=45.882
NC_035084.1	82153897	.	A	G	.	.	MAF_INRAE=31.013;MAF_USDA=11.176
NC_035084.1	82153917	.	A	T	.	.	MAF_INRAE=3.797;MAF_USDA=14.118
NC_035084.1	82153962	.	A	G	.	.	MAF_INRAE=8.228;MAF_USDA=10.417
NC_035084.1	82153980	.	T	G	.	.	MAF_USDA=2.083
NC_035084.1	82153987	.	T	C	.	.	MAF_INRAE=3.797;MAF_USDA=25.0
NC_035084.1	82154004	.	T	A	.	.	MAF_USDA=1.639
NC_035084.1	82154013	.	A	C	.	.	MAF_USDA=4.706
NC_035084.1	82154021	.	A	T	.	.	MAF_INRAE=28.481;MAF_USDA=16.667
NC_035084.1	82154075	.	G	C	.	.	MAF_INRAE=17.089;MAF_USDA=11.176
NC_035084.1	82154171	.	C	A	.	.	MAF_USDA=5.738
NC_035084.1	82154233	.	G	T	.	.	MAF_INRAE=33.544;MAF_USDA=11.765
NC_035084.1	82154234	.	T	C	.	.	MAF_INRAE=39.167
NC_035084.1	82154242	.	T	G	.	.	MAF_INRAE=33.544;MAF_USDA=11.176
NC_035084.1	82154245	.	T	C	.	.	MAF_USDA=1.765
NC_035084.1	82154265	.	G	A	.	.	MAF_USDA=6.25
NC_035084.1	82154357	.	G	A	.	.	MAF_INRAE=7.5;MAF_USDA=2.353
NC_035084.1	82154376	.	G	A	.	.	MAF_USDA=2.459
NC_035084.1	82154455	.	G	T	.	.	MAF_INRAE=7.5;MAF_USDA=9.836
NC_035084.1	82154474	.	G	T	.	.	MAF_INRAE=7.5;MAF_USDA=9.016
NC_035084.1	82154492	.	A	T	.	.	MAF_INRAE=11.667;MAF_USDA=3.279
NC_035084.1	82154545	.	G	C	.	.	MAF_INRAE=36.076;MAF_USDA=30.0
NC_035084.1	82154598	.	A	G	.	.	MAF_INRAE=23.418;MAF_USDA=5.294
NC_035084.1	82154610	.	A	C	.	.	MAF_INRAE=7.5;MAF_USDA=19.412
NC_035084.1	82154612	.	T	C	.	.	MAF_INRAE=7.5;MAF_USDA=11.475
NC_035084.1	82154621	.	C	G	.	.	MAF_INRAE=7.5;MAF_USDA=11.475
NC_035084.1	82154699	.	C	T	.	.	MAF_INRAE=42.405;MAF_USDA=32.941
NC_035084.1	82154725	.	C	G	.	.	MAF_INRAE=50.0;MAF_USDA=31.176
NC_035084.1	82154742	.	G	A	.	.	MAF_INRAE=11.667;MAF_USDA=6.557
NC_035084.1	82154750	.	C	T	.	.	MAF_INRAE=7.5
NC_035084.1	82154839	.	G	A	.	.	MAF_INRAE=2.5;MAF_USDA=23.529
NC_035084.1	82154857	.	C	G	.	.	MAF_INRAE=1.667
NC_035084.1	82154869	.	G	A	.	.	MAF_USDA=4.918
NC_035084.1	82154887	.	G	A	.	.	MAF_INRAE=8.333
NC_035084.1	82154891	.	C	A	.	.	MAF_USDA=2.459
NC_035084.1	82154896	.	A	G	.	.	MAF_INRAE=7.5
NC_035084.1	82154911	.	C	T	.	.	MAF_USDA=20.833
NC_035084.1	82154917	.	C	T	.	.	MAF_INRAE=9.167
NC_035084.1	82154921	.	C	T	.	.	MAF_INRAE=9.167
NC_035084.1	82154926	.	G	C	.	.	MAF_INRAE=9.167
NC_035084.1	82154944	.	C	T	.	.	MAF_INRAE=10.0
NC_035084.1	82154968	.	G	A	.	.	MAF_INRAE=10.0
NC_035084.1	82154974	.	T	G	.	.	MAF_INRAE=5.833
NC_035084.1	82154978	.	A	T	.	.	MAF_INRAE=6.667
NC_035084.1	82154986	.	C	T	.	.	MAF_INRAE=4.167
NC_035084.1	82155074	.	TCTGTGATTTAC	TCTGTGATTTAT	.	.	MAF_USDA=39.583
NC_035084.1	82155085	.	C	T	.	.	MAF_INRAE=5.263;MAF_USDA=40.164
NC_035084.1	82155109	.	A	G	.	.	MAF_INRAE=47.368
NC_035084.1	82155121	.	C	A	.	.	MAF_USDA=6.25
NC_035084.1	82155134	.	A	T	.	.	MAF_INRAE=5.263;MAF_USDA=21.765
NC_035084.1	82155139	.	T	C	.	.	MAF_USDA=4.167
NC_035084.1	82155144	.	T	G	.	.	MAF_USDA=4.167
NC_035084.1	82155149	.	C	A	.	.	MAF_INRAE=47.368;MAF_USDA=40.588
NC_035084.1	82155153	.	T	G	.	.	MAF_USDA=3.279
NC_035084.1	82155161	.	C	T	.	.	MAF_USDA=5.294
NC_035084.1	82155172	.	C	A	.	.	MAF_USDA=20.0
NC_035084.1	82155177	.	C	A	.	.	MAF_INRAE=47.368;MAF_USDA=41.765
NC_035084.1	82155236	.	A	T	.	.	MAF_INRAE=6.329;MAF_USDA=6.471
NC_035084.1	82155241	.	C	A	.	.	MAF_USDA=4.118
NC_035084.1	82155251	.	C	A	.	.	MAF_INRAE=5.263
NC_035084.1	82155257	.	C	T	.	.	MAF_USDA=11.176
NC_035084.1	82155261	.	A	G	.	.	MAF_INRAE=10.526;MAF_USDA=20.0
NC_035084.1	82155267	.	C	T	.	.	MAF_INRAE=47.368;MAF_USDA=9.412
NC_035084.1	82155290	.	A	C	.	.	MAF_USDA=6.25
NC_035084.1	82155293	.	G	T	.	.	MAF_INRAE=2.5;MAF_USDA=6.25
NC_035084.1	82155301	.	C	T	.	.	MAF_USDA=4.167
NC_035084.1	82155307	.	C	A	.	.	MAF_USDA=3.529
NC_035084.1	82155338	.	T	C	.	.	MAF_USDA=17.647
NC_035084.1	82155339	.	A	T	.	.	MAF_USDA=16.471
NC_035084.1	82155682	.	C	T	.	.	MAF_USDA=27.976
NC_035084.1	82155693	.	G	C	.	.	MAF_USDA=6.548
NC_035084.1	82155695	.	A	G	.	.	MAF_USDA=6.25
NC_035084.1	82155743	.	G	A	.	.	MAF_USDA=6.25
NC_035084.1	82155779	.	A	G	.	.	MAF_USDA=8.333
NC_035084.1	82155793	.	A	G	.	.	MAF_USDA=6.25
NC_035084.1	82155801	.	T	G	.	.	MAF_USDA=6.25
NC_035084.1	82156769	.	G	T	.	.	MAF_USDA=10.417
NC_035084.1	82156871	.	C	A	.	.	MAF_INRAE=47.368;MAF_USDA=19.412
NC_035084.1	82156904	.	C	G	.	.	MAF_USDA=4.167
NC_035084.1	82156937	.	C	A	.	.	MAF_INRAE=35.443;MAF_USDA=43.529
NC_035084.1	82156970	.	G	T	.	.	MAF_USDA=7.377
NC_035084.1	82156985	.	A	G	.	.	MAF_INRAE=26.582;MAF_USDA=16.471
NC_035084.1	82157096	.	G	A	.	.	MAF_USDA=2.083
NC_035084.1	82157150	.	T	C	.	.	MAF_USDA=8.197
NC_035084.1	82157158	.	G	A	.	.	MAF_USDA=5.294
NC_035084.1	82157201	.	C	A	.	.	MAF_INRAE=17.722;MAF_USDA=17.059
NC_035084.1	82157227	.	T	G	.	.	MAF_USDA=2.459
NC_035084.1	82157244	.	A	C	.	.	MAF_INRAE=10.759;MAF_USDA=19.412
NC_035084.1	82157263	.	G	T	.	.	MAF_USDA=2.353
NC_035084.1	82157268	.	G	A	.	.	MAF_INRAE=32.911;MAF_USDA=4.706
NC_035084.1	82157284	.	A	G	.	.	MAF_USDA=4.118
NC_035084.1	82157302	.	G	A	.	.	MAF_USDA=13.529
NC_035084.1	82157308	.	G	C	.	.	MAF_USDA=17.647
NC_035084.1	82157326	.	G	A	.	.	MAF_USDA=12.941
NC_035084.1	82157372	.	C	T	.	.	MAF_INRAE=5.263
NC_035084.1	82157461	.	G	C	.	.	MAF_INRAE=31.579
NC_035084.1	82157469	.	C	T	.	.	MAF_INRAE=10.526
NC_035084.1	82157771	.	G	A	.	.	MAF_USDA=5.294
NC_035084.1	82157838	.	A	G	.	.	MAF_INRAE=10.526;MAF_USDA=7.059
NC_035084.1	82157842	.	G	A	.	.	MAF_USDA=5.882
NC_035084.1	82157864	.	G	T	.	.	MAF_USDA=2.083
NC_035084.1	82157881	.	C	T	.	.	MAF_INRAE=5.063;MAF_USDA=6.557
NC_035084.1	82157942	.	G	A	.	.	MAF_USDA=6.471
NC_035084.1	82157945	.	C	A	.	.	MAF_USDA=10.417
NC_035084.1	82157962	.	G	A	.	.	MAF_INRAE=3.333;MAF_USDA=8.824
NC_035084.1	82157966	.	T	G	.	.	MAF_INRAE=17.089;MAF_USDA=26.786
NC_035084.1	82157985	.	G	A	.	.	MAF_INRAE=8.228
NC_035084.1	82157999	.	G	C	.	.	MAF_USDA=3.529
NC_035084.1	82158059	.	C	G	.	.	MAF_INRAE=6.329
NC_035084.1	82158072	.	A	G	.	.	MAF_INRAE=46.835;MAF_USDA=42.941
NC_035084.1	82158098	.	C	T	.	.	MAF_USDA=3.279
NC_035084.1	82158111	.	C	T	.	.	MAF_USDA=6.471
NC_035084.1	82158113	.	C	A	.	.	MAF_USDA=2.941
NC_035084.1	82158120	.	G	A	.	.	MAF_USDA=5.0
NC_035084.1	82158129	.	G	A	.	.	MAF_USDA=3.529
NC_035084.1	82158160	.	C	T	.	.	MAF_USDA=5.294
NC_035084.1	82158170	.	G	A	.	.	MAF_INRAE=29.747;MAF_USDA=8.333
NC_035084.1	82158184	.	G	A	.	.	MAF_INRAE=3.333
NC_035084.1	82158199	.	G	T	.	.	MAF_USDA=8.333
NC_035084.1	82158205	.	G	A	.	.	MAF_USDA=4.118
NC_035084.1	82158215	.	G	A	.	.	MAF_USDA=1.639
NC_035084.1	82158230	.	G	C	.	.	MAF_INRAE=10.526
NC_035084.1	82158350	.	A	G	.	.	MAF_INRAE=6.329;MAF_USDA=7.059
NC_035084.1	82158408	.	A	C	.	.	MAF_INRAE=39.474;MAF_USDA=39.412
NC_035084.1	82158413	.	C	T	.	.	MAF_INRAE=23.684;MAF_USDA=31.176
NC_035084.1	82158421	.	G	A	.	.	MAF_INRAE=26.316;MAF_USDA=28.824
NC_035084.1	82158422	.	G	C	.	.	MAF_USDA=2.459
NC_035084.1	82158428	.	A	G	.	.	MAF_INRAE=18.421;MAF_USDA=10.656
NC_035084.1	82158468	.	T	C	.	.	MAF_USDA=4.918
NC_035084.1	82159913	.	T	G	.	.	MAF_USDA=29.167
NC_035084.1	82159915	.	C	T	.	.	MAF_USDA=2.083
NC_035084.1	82160044	.	T	C	.	.	MAF_USDA=8.333
NC_035084.1	82160064	.	C	G	.	.	MAF_USDA=16.667
NC_035084.1	82160098	.	A	G	.	.	MAF_USDA=6.25
NC_035084.1	82160111	.	T	C	.	.	MAF_USDA=10.417
NC_035084.1	82160176	.	A	C	.	.	MAF_USDA=2.586
NC_035084.1	82160206	.	T	C	.	.	MAF_USDA=12.5
NC_035084.1	82160209	.	C	A	.	.	MAF_USDA=6.25
NC_035084.1	82160231	.	A	G	.	.	MAF_USDA=6.25
NC_035084.1	82160235	.	T	C	.	.	MAF_USDA=33.333
NC_035084.1	82160324	.	A	T	.	.	MAF_USDA=6.818
NC_035084.1	82160325	.	C	A	.	.	MAF_USDA=27.273
NC_035084.1	82160347	.	G	A	.	.	MAF_USDA=25.0
NC_035084.1	82160376	.	G	T	.	.	MAF_USDA=22.917
NC_035084.1	82160377	.	G	C	.	.	MAF_USDA=4.167
NC_035084.1	82160382	.	G	T	.	.	MAF_USDA=35.417
NC_035084.1	82160387	.	G	A	.	.	MAF_USDA=15.217
NC_035084.1	82160444	.	T	C	.	.	MAF_USDA=12.5
NC_035084.1	82160485	.	T	C	.	.	MAF_USDA=8.333
NC_035084.1	82160491	.	A	G	.	.	MAF_USDA=20.833
NC_035084.1	82160498	.	T	A	.	.	MAF_USDA=4.706
NC_035084.1	82160511	.	G	A	.	.	MAF_USDA=4.167
NC_035084.1	82160550	.	T	A	.	.	MAF_USDA=1.639
NC_035084.1	82160554	.	A	T	.	.	MAF_INRAE=10.526
NC_035084.1	82160574	.	A	C	.	.	MAF_USDA=5.738
NC_035084.1	82160577	.	T	G	.	.	MAF_USDA=2.459
NC_035084.1	82160579	.	A	T	.	.	MAF_USDA=4.167
NC_035084.1	82160582	.	T	C	.	.	MAF_USDA=7.647
NC_035084.1	82160592	.	T	C	.	.	MAF_USDA=7.647
NC_035084.1	82160610	.	T	C	.	.	MAF_USDA=2.083
NC_035084.1	82160614	.	T	C	.	.	MAF_INRAE=43.333;MAF_USDA=22.917
NC_035084.1	82160632	.	T	C	.	.	MAF_INRAE=35.443;MAF_USDA=22.917
NC_035084.1	82160636	.	G	A	.	.	MAF_INRAE=42.105;MAF_USDA=5.294
NC_035084.1	82160665	.	T	C	.	.	MAF_INRAE=19.62;MAF_USDA=43.529
NC_035084.1	82160671	.	T	A	.	.	MAF_INRAE=21.053;MAF_USDA=24.706
NC_035084.1	82160701	.	C	T	.	.	MAF_INRAE=27.848;MAF_USDA=43.443
NC_035084.1	82160727	.	C	T	.	.	MAF_INRAE=35.443;MAF_USDA=31.765
NC_035084.1	82160826	.	C	T	.	.	MAF_USDA=4.118
NC_035084.1	82160829	.	T	C	.	.	MAF_INRAE=23.418;MAF_USDA=8.824
NC_035084.1	82160880	.	C	T	.	.	MAF_INRAE=32.278;MAF_USDA=32.353
NC_035084.1	82161080	.	C	T	.	.	MAF_INRAE=10.526
NC_035084.1	82161095	.	T	C	.	.	MAF_USDA=12.5
NC_035084.1	82161096	.	G	A	.	.	MAF_USDA=1.667
NC_035084.1	82161112	.	G	T	.	.	MAF_USDA=1.639
NC_035084.1	82161116	.	C	T	.	.	MAF_USDA=14.118
NC_035084.1	82161121	.	T	C	.	.	MAF_USDA=10.417
NC_035084.1	82161135	.	C	A	.	.	MAF_INRAE=10.526
NC_035084.1	82161143	.	G	C	.	.	MAF_USDA=14.881
NC_035084.1	82161144	.	T	C	.	.	MAF_INRAE=10.127;MAF_USDA=38.69
NC_035084.1	82161146	.	T	G	.	.	MAF_USDA=14.286
NC_035084.1	82161166	.	C	T	.	.	MAF_INRAE=1.667
NC_035084.1	82161195	.	A	G	.	.	MAF_INRAE=37.342;MAF_USDA=16.471
NC_035084.1	82161215	.	G	A	.	.	MAF_INRAE=42.105;MAF_USDA=3.571
NC_035084.1	82161228	.	C	T	.	.	MAF_INRAE=5.063;MAF_USDA=16.471
NC_035084.1	82161243	.	C	A	.	.	MAF_USDA=1.667
NC_035084.1	82161271	.	A	G	.	.	MAF_INRAE=3.333;MAF_USDA=7.647
NC_035084.1	82161293	.	G	C	.	.	MAF_INRAE=48.734;MAF_USDA=40.588
NC_035084.1	82161361	.	G	A	.	.	MAF_USDA=6.25
NC_035084.1	82161381	.	C	T	.	.	MAF_USDA=25.294
NC_035084.1	82161405	.	A	G	.	.	MAF_USDA=30.0
NC_035084.1	82161430	.	C	T	.	.	MAF_USDA=8.235
NC_035084.1	82161436	.	T	C	.	.	MAF_USDA=2.353
NC_035084.1	82161447	.	A	G	.	.	MAF_USDA=22.941
NC_035084.1	82161477	.	G	A	.	.	MAF_USDA=22.941
NC_035084.1	82161572	.	C	A	.	.	MAF_USDA=6.25
NC_035084.1	82161598	.	G	A	.	.	MAF_USDA=6.471
NC_035084.1	82161608	.	C	T	.	.	MAF_USDA=27.083
NC_035084.1	82161614	.	T	G	.	.	MAF_USDA=4.167
NC_035084.1	82161633	.	G	A	.	.	MAF_USDA=4.167
NC_035084.1	82161669	.	A	G	.	.	MAF_INRAE=23.684
NC_035084.1	82162337	.	C	G	.	.	MAF_USDA=2.459
NC_035084.1	82162338	.	T	C	.	.	MAF_USDA=2.459
NC_035084.1	82162364	.	G	A	.	.	MAF_USDA=41.667
NC_035084.1	82162379	.	A	T	.	.	MAF_USDA=4.167
NC_035084.1	82162425	.	T	C	.	.	MAF_USDA=5.882
NC_035084.1	82162455	.	G	T	.	.	MAF_INRAE=3.333;MAF_USDA=2.459
NC_035084.1	82162467	.	C	A	.	.	MAF_INRAE=15.789;MAF_USDA=3.529
NC_035084.1	82162596	.	G	T	.	.	MAF_INRAE=39.241;MAF_USDA=34.706
NC_035084.1	82162645	.	C	A	.	.	MAF_USDA=14.118
NC_035084.1	82162728	.	T	C	.	.	MAF_INRAE=38.608;MAF_USDA=24.706
NC_035084.1	82162791	.	G	T	.	.	MAF_USDA=8.333
NC_035084.1	82162884	.	C	G	.	.	MAF_INRAE=32.911;MAF_USDA=15.294
NC_035084.1	82162987	.	A	G	.	.	MAF_INRAE=21.519;MAF_USDA=45.294
NC_035084.1	82163144	.	A	G	.	.	MAF_USDA=20.833
NC_035084.1	82169935	.	A	T	.	.	MAF_USDA=50.0
NC_035084.1	82170054	.	A	G	.	.	MAF_INRAE=42.105;MAF_USDA=33.529
NC_035084.1	82170243	.	T	G	.	.	MAF_INRAE=10.526
NC_035084.1	82170262	.	T	C	.	.	MAF_USDA=5.882
NC_035084.1	82170263	.	TT	TA	.	.	MAF_USDA=45.833
NC_035084.1	82170271	.	A	T	.	.	MAF_USDA=42.353
NC_035084.1	82170279	.	C	T	.	.	MAF_INRAE=10.526;MAF_USDA=8.197
NC_035084.1	82170280	.	G	A	.	.	MAF_USDA=22.353
NC_035084.1	82170286	.	G	C	.	.	MAF_USDA=1.639
NC_035084.1	82170302	.	T	G	.	.	MAF_USDA=48.235
NC_035084.1	82170314	.	C	T	.	.	MAF_USDA=16.471
NC_035084.1	82170324	.	A	G	.	.	MAF_USDA=19.412
NC_035084.1	82170335	.	C	A	.	.	MAF_USDA=6.471
NC_035084.1	82170357	.	A	C	.	.	MAF_USDA=1.639
NC_035084.1	82170362	.	A	C	.	.	MAF_USDA=5.294
NC_035084.1	82170383	.	A	C	.	.	MAF_USDA=13.043
NC_035084.1	82170400	.	C	G	.	.	MAF_USDA=13.043
NC_035084.1	82170404	.	A	C	.	.	MAF_USDA=21.739
NC_035084.1	82170474	.	G	A	.	.	MAF_USDA=15.909
NC_035084.1	82170488	.	A	C	.	.	MAF_USDA=13.636
NC_035084.1	82170495	.	A	G	.	.	MAF_INRAE=47.368;MAF_USDA=11.364
NC_035084.1	82170569	.	G	A	.	.	MAF_USDA=2.174
NC_035084.1	82170588	.	T	A	.	.	MAF_USDA=12.5
NC_035084.1	82170589	.	T	A	.	.	MAF_USDA=16.667
NC_035084.1	82170594	.	T	G	.	.	MAF_USDA=31.25
NC_035084.1	82170595	.	G	A	.	.	MAF_USDA=20.833
NC_035084.1	82170606	.	A	C	.	.	MAF_USDA=21.429
NC_035084.1	82170618	.	G	A	.	.	MAF_USDA=15.882
NC_035084.1	82170636	.	G	A	.	.	MAF_INRAE=26.316;MAF_USDA=29.412
NC_035084.1	82170656	.	C	G	.	.	MAF_USDA=1.639
NC_035084.1	82170668	.	C	T	.	.	MAF_USDA=2.353
NC_035084.1	82170669	.	A	T	.	.	MAF_USDA=2.353
NC_035084.1	82170670	.	T	A	.	.	MAF_INRAE=42.105;MAF_USDA=11.765
NC_035084.1	82170699	.	T	C	.	.	MAF_USDA=4.167
NC_035084.1	82170710	.	C	T	.	.	MAF_USDA=1.639
NC_035084.1	82170743	.	C	T	.	.	MAF_INRAE=31.013
NC_035084.1	82170769	.	T	C	.	.	MAF_INRAE=48.101;MAF_USDA=35.714
NC_035084.1	82170774	.	A	C	.	.	MAF_INRAE=34.177;MAF_USDA=14.286
NC_035084.1	82170776	.	A	C	.	.	MAF_INRAE=38.333;MAF_USDA=14.286
NC_035084.1	82170795	.	A	G	.	.	MAF_USDA=7.738
NC_035084.1	82170860	.	T	G	.	.	MAF_INRAE=3.333
NC_035084.1	82170909	.	C	A	.	.	MAF_INRAE=50.0;MAF_USDA=31.25
NC_035084.1	82170913	.	C	A	.	.	MAF_INRAE=3.333;MAF_USDA=20.833
NC_035084.1	82170929	.	C	T	.	.	MAF_INRAE=17.722;MAF_USDA=21.429
NC_035084.1	82170937	.	A	C	.	.	MAF_INRAE=17.722;MAF_USDA=18.452
NC_035084.1	82170949	.	G	C	.	.	MAF_INRAE=17.722;MAF_USDA=20.238
NC_035084.1	82170950	.	A	G	.	.	MAF_INRAE=8.333;MAF_USDA=20.238
NC_035084.1	82170953	.	A	T	.	.	MAF_USDA=2.5
NC_035084.1	82170958	.	T	C	.	.	MAF_INRAE=17.722;MAF_USDA=18.452
NC_035084.1	82170960	.	G	C	.	.	MAF_INRAE=8.333;MAF_USDA=21.429
NC_035084.1	82170978	.	A	T	.	.	MAF_USDA=2.5
NC_035084.1	82171024	.	A	C	.	.	MAF_USDA=2.459
NC_035084.1	82171025	.	G	A	.	.	MAF_INRAE=5.696;MAF_USDA=32.941
NC_035084.1	82171047	.	A	G	.	.	MAF_USDA=6.25
NC_035084.1	82171048	.	T	G	.	.	MAF_INRAE=13.291;MAF_USDA=17.647
NC_035084.1	82171073	.	C	T	.	.	MAF_INRAE=12.658;MAF_USDA=31.765
NC_035084.1	82171110	.	T	C	.	.	MAF_INRAE=18.987;MAF_USDA=25.882
NC_035084.1	82171150	.	A	C	.	.	MAF_INRAE=20.886;MAF_USDA=31.176
NC_035084.1	82171156	.	T	G	.	.	MAF_INRAE=13.924;MAF_USDA=20.0
NC_035084.1	82171210	.	C	G	.	.	MAF_INRAE=9.167;MAF_USDA=7.647
NC_035084.1	82171231	.	T	C	.	.	MAF_USDA=2.353
NC_035084.1	82171236	.	T	A	.	.	MAF_USDA=2.459
NC_035084.1	82171275	.	G	A	.	.	MAF_USDA=3.279
NC_035084.1	82171289	.	T	C	.	.	MAF_USDA=2.459
NC_035084.1	82171298	.	A	G	.	.	MAF_USDA=2.459
NC_035084.1	82171337	.	T	A	.	.	MAF_USDA=20.588
NC_035084.1	82171367	.	C	T	.	.	MAF_USDA=20.588
NC_035084.1	82171369	.	A	C	.	.	MAF_USDA=5.294
NC_035084.1	82171373	.	G	T	.	.	MAF_USDA=7.377
NC_035084.1	82178584	.	A	C	.	.	MAF_USDA=15.882
NC_035084.1	82178603	.	T	G	.	.	MAF_USDA=12.5
NC_035084.1	82178617	.	A	T	.	.	MAF_USDA=27.083
NC_035084.1	82178643	.	T	C	.	.	MAF_USDA=45.652
NC_035084.1	82178707	.	G	C	.	.	MAF_USDA=41.765
NC_035084.1	82178758	.	C	T	.	.	MAF_USDA=17.059
NC_035084.1	82178759	.	T	C	.	.	MAF_USDA=2.459
NC_035084.1	82178822	.	A	G	.	.	MAF_INRAE=47.5
NC_035084.1	82178871	.	G	A	.	.	MAF_INRAE=10.526
NC_035084.1	82178876	.	C	A	.	.	MAF_INRAE=10.526;MAF_USDA=10.0
NC_035084.1	82178904	.	G	A	.	.	MAF_INRAE=42.105;MAF_USDA=10.417
NC_035084.1	82178919	.	A	C	.	.	MAF_USDA=4.167
NC_035084.1	82178920	.	C	A	.	.	MAF_USDA=4.167
NC_035084.1	82178922	.	G	A	.	.	MAF_INRAE=10.526
NC_035084.1	82178924	.	C	T	.	.	MAF_USDA=4.167
NC_035084.1	82178926	.	T	A	.	.	MAF_USDA=4.167
NC_035084.1	82178980	.	A	T	.	.	MAF_USDA=6.25
NC_035084.1	82178984	.	A	G	.	.	MAF_INRAE=5.263;MAF_USDA=6.25
NC_035084.1	82178988	.	A	T	.	.	MAF_INRAE=6.667;MAF_USDA=47.647
NC_035084.1	82178999	.	C	T	.	.	MAF_USDA=2.459
NC_035084.1	82179022	.	A	G	.	.	MAF_USDA=1.639
NC_035084.1	82179030	.	C	T	.	.	MAF_USDA=6.471
NC_035084.1	82179033	.	G	A	.	.	MAF_USDA=9.412
NC_035084.1	82179039	.	T	C	.	.	MAF_USDA=6.25
NC_035084.1	82179044	.	A	G	.	.	MAF_USDA=6.25
NC_035084.1	82179138	.	T	C	.	.	MAF_USDA=22.917
NC_035084.1	82179143	.	A	G	.	.	MAF_USDA=14.706
NC_035084.1	82179154	.	A	G	.	.	MAF_USDA=20.833
NC_035084.1	82179165	.	G	A	.	.	MAF_USDA=22.917
NC_035084.1	82179168	.	T	C	.	.	MAF_USDA=39.583
NC_035084.1	82179176	.	A	G	.	.	MAF_USDA=8.333
NC_035084.1	82179182	.	T	C	.	.	MAF_USDA=2.459
NC_035084.1	82179187	.	G	A	.	.	MAF_USDA=10.588
NC_035084.1	82179193	.	TACCAATCCTGCACCAATCCTGC	TACCAATCCTGCACCAATCCTGT	.	.	MAF_USDA=29.167
NC_035084.1	82179220	.	G	A	.	.	MAF_USDA=30.588
NC_035084.1	82179240	.	C	T	.	.	MAF_USDA=5.294
NC_035084.1	82179248	.	C	T	.	.	MAF_USDA=5.738
NC_035084.1	82179323	.	G	C	.	.	MAF_USDA=4.918
NC_035084.1	82179334	.	C	A	.	.	MAF_USDA=18.824
NC_035084.1	82179346	.	A	G	.	.	MAF_USDA=33.529
NC_035084.1	82179360	.	T	G	.	.	MAF_USDA=8.824
NC_035084.1	82179379	.	A	C	.	.	MAF_INRAE=42.105;MAF_USDA=32.353
NC_035084.1	82179389	.	C	T	.	.	MAF_USDA=41.667
NC_035084.1	82179401	.	C	T	.	.	MAF_USDA=8.333
NC_035084.1	82179499	.	G	A	.	.	MAF_USDA=3.333
NC_035084.1	82179520	.	G	A	.	.	MAF_INRAE=3.797;MAF_USDA=25.882
NC_035084.1	82179529	.	C	T	.	.	MAF_INRAE=10.526;MAF_USDA=4.918
NC_035084.1	82179574	.	C	A	.	.	MAF_INRAE=3.333
NC_035084.1	82179577	.	T	C	.	.	MAF_INRAE=10.526
NC_035084.1	82179621	.	A	G	.	.	MAF_INRAE=13.333
NC_035084.1	82179635	.	T	C	.	.	MAF_USDA=14.706
NC_035084.1	82179636	.	G	C	.	.	MAF_USDA=14.706
NC_035084.1	82179647	.	A	C	.	.	MAF_USDA=11.765
NC_035084.1	82179668	.	T	G	.	.	MAF_USDA=2.353
NC_035084.1	82179687	.	A	T	.	.	MAF_INRAE=5.263
NC_035084.1	82179756	.	A	T	.	.	MAF_USDA=1.639
NC_035084.1	82179802	.	C	G	.	.	MAF_INRAE=3.333
NC_035084.1	82179868	.	A	G	.	.	MAF_INRAE=48.333;MAF_USDA=39.583
NC_035084.1	82179875	.	T	C	.	.	MAF_INRAE=36.709;MAF_USDA=22.024
NC_035084.1	82179902	.	G	A	.	.	MAF_USDA=4.918
NC_035084.1	82179939	.	T	G	.	.	MAF_USDA=4.167
NC_035084.1	82180215	.	G	T	.	.	MAF_USDA=26.25
NC_035084.1	82180261	.	G	A	.	.	MAF_USDA=5.833
NC_035084.1	82180307	.	C	T	.	.	MAF_USDA=17.647
NC_035084.1	82180311	.	T	G	.	.	MAF_USDA=6.557
NC_035084.1	82180330	.	C	T	.	.	MAF_USDA=6.557
NC_035084.1	82180387	.	A	G	.	.	MAF_INRAE=14.557;MAF_USDA=15.882
NC_035084.1	82180411	.	G	C	.	.	MAF_INRAE=7.595;MAF_USDA=5.882
NC_035084.1	82180470	.	T	G	.	.	MAF_USDA=8.824
NC_035084.1	82180484	.	G	A	.	.	MAF_USDA=3.279
NC_035084.1	82180535	.	T	C	.	.	MAF_INRAE=3.333
NC_035084.1	82180568	.	G	T	.	.	MAF_INRAE=3.333;MAF_USDA=6.557
NC_035084.1	82180594	.	C	A	.	.	MAF_USDA=1.639
NC_035084.1	82180626	.	T	C	.	.	MAF_INRAE=2.5
NC_035084.1	82180666	.	A	C	.	.	MAF_INRAE=8.333;MAF_USDA=10.0
NC_035084.1	82180671	.	G	T	.	.	MAF_INRAE=13.333;MAF_USDA=16.471
NC_035084.1	82180708	.	T	A	.	.	MAF_INRAE=9.167
NC_035084.1	82180771	.	C	G	.	.	MAF_INRAE=19.62;MAF_USDA=12.295
NC_035084.1	82180796	.	T	A	.	.	MAF_INRAE=32.278;MAF_USDA=11.765
NC_035084.1	82180816	.	A	G	.	.	MAF_USDA=10.0
NC_035084.1	82180885	.	T	C	.	.	MAF_INRAE=22.152;MAF_USDA=20.0
NC_035084.1	82180915	.	G	C	.	.	MAF_INRAE=7.595;MAF_USDA=7.647
NC_035084.1	82180917	.	A	G	.	.	MAF_INRAE=5.0;MAF_USDA=7.647
NC_035084.1	82180924	.	T	C	.	.	MAF_INRAE=40.506;MAF_USDA=31.176
NC_035084.1	82180925	.	A	T	.	.	MAF_USDA=2.353
NC_035084.1	82180928	.	A	G	.	.	MAF_INRAE=5.0;MAF_USDA=4.118
NC_035084.1	82180939	.	G	A	.	.	MAF_USDA=4.918
NC_035084.1	82180993	.	A	T	.	.	MAF_USDA=8.824
NC_035084.1	82181089	.	C	T	.	.	MAF_USDA=8.333
NC_035084.1	82181103	.	A	C	.	.	MAF_INRAE=20.253;MAF_USDA=12.353
NC_035084.1	82181157	.	G	A	.	.	MAF_INRAE=15.789;MAF_USDA=10.0
NC_035084.1	82181161	.	T	A	.	.	MAF_INRAE=5.0;MAF_USDA=15.294
NC_035084.1	82181185	.	A	T	.	.	MAF_INRAE=42.405;MAF_USDA=45.294
NC_035084.1	82181253	.	A	G	.	.	MAF_USDA=1.667
NC_035084.1	82181287	.	A	G	.	.	MAF_INRAE=41.772;MAF_USDA=45.238
NC_035084.1	82181307	.	A	C	.	.	MAF_USDA=4.237
NC_035084.1	82181318	.	C	A	.	.	MAF_USDA=6.25
NC_035084.1	82181396	.	G	T	.	.	MAF_INRAE=10.526;MAF_USDA=2.586
NC_035084.1	82181437	.	A	T	.	.	MAF_INRAE=21.519;MAF_USDA=12.353
NC_035084.1	82181448	.	T	C	.	.	MAF_INRAE=7.595;MAF_USDA=4.118
NC_035084.1	82181454	.	C	T	.	.	MAF_INRAE=31.646;MAF_USDA=30.588
NC_035084.1	82181472	.	T	G	.	.	MAF_INRAE=20.253;MAF_USDA=10.588
NC_035084.1	82181484	.	T	G	.	.	MAF_INRAE=4.167;MAF_USDA=3.279
NC_035084.1	82181493	.	T	A	.	.	MAF_USDA=2.459
NC_035084.1	82181525	.	A	G	.	.	MAF_INRAE=26.582;MAF_USDA=7.377
NC_035084.1	82181536	.	G	T	.	.	MAF_INRAE=12.025
NC_035084.1	82181549	.	G	A	.	.	MAF_INRAE=10.526;MAF_USDA=5.294
NC_035084.1	82181554	.	A	G	.	.	MAF_USDA=2.459
NC_035084.1	82181562	.	C	A	.	.	MAF_USDA=5.738
NC_035084.1	82181576	.	G	A	.	.	MAF_INRAE=13.333;MAF_USDA=15.294
NC_035084.1	82181578	.	C	A	.	.	MAF_INRAE=13.333;MAF_USDA=15.294
NC_035084.1	82181585	.	A	C	.	.	MAF_USDA=2.459
NC_035084.1	82181626	.	A	G	.	.	MAF_USDA=2.459
NC_035084.1	82181652	.	G	A	.	.	MAF_USDA=3.279
NC_035084.1	82181671	.	A	C	.	.	MAF_INRAE=5.0;MAF_USDA=4.706
NC_035084.1	82181674	.	C	A	.	.	MAF_USDA=4.918
NC_035084.1	82181675	.	G	T	.	.	MAF_USDA=8.235
NC_035084.1	82181676	.	T	C	.	.	MAF_USDA=8.824
NC_035084.1	82181722	.	C	T	.	.	MAF_INRAE=5.263
NC_035084.1	82181755	.	A	G	.	.	MAF_USDA=2.459
NC_035084.1	82181791	.	A	T	.	.	MAF_INRAE=26.582;MAF_USDA=13.115
NC_035084.1	82181792	.	C	T	.	.	MAF_INRAE=31.667;MAF_USDA=13.115
NC_035084.1	82181826	.	G	A	.	.	MAF_INRAE=26.582;MAF_USDA=13.934
NC_035084.1	82181832	.	C	A	.	.	MAF_USDA=2.459
NC_035084.1	82181851	.	A	T	.	.	MAF_INRAE=31.667;MAF_USDA=13.934
NC_035084.1	82181882	.	A	C	.	.	MAF_INRAE=20.833
NC_035084.1	82181907	.	C	T	.	.	MAF_USDA=2.459
NC_035084.1	82181910	.	T	A	.	.	MAF_INRAE=26.582;MAF_USDA=11.475
NC_035084.1	82181913	.	T	G	.	.	MAF_INRAE=36.667;MAF_USDA=14.706
NC_035084.1	82181930	.	T	G	.	.	MAF_INRAE=26.582;MAF_USDA=11.475
NC_035084.1	82181943	.	C	G	.	.	MAF_USDA=5.738
NC_035084.1	82181964	.	T	G	.	.	MAF_INRAE=26.582;MAF_USDA=10.119
NC_035084.1	82181968	.	T	G	.	.	MAF_USDA=1.639
NC_035084.1	82181986	.	G	A	.	.	MAF_INRAE=3.333;MAF_USDA=5.738
NC_035084.1	82181994	.	C	G	.	.	MAF_INRAE=5.063;MAF_USDA=4.706
NC_035084.1	82182091	.	A	G	.	.	MAF_USDA=29.167
NC_035084.1	82182092	.	A	G	.	.	MAF_USDA=29.167
NC_035084.1	82182105	.	G	T	.	.	MAF_USDA=4.918
NC_035084.1	82182117	.	G	A	.	.	MAF_USDA=2.083
NC_035084.1	82182265	.	T	A	.	.	MAF_INRAE=5.063;MAF_USDA=4.706
NC_035084.1	82182274	.	G	T	.	.	MAF_USDA=1.176
NC_035084.1	82182300	.	C	T	.	.	MAF_INRAE=13.333;MAF_USDA=15.294
NC_035084.1	82182321	.	G	A	.	.	MAF_INRAE=43.671;MAF_USDA=43.529
NC_035084.1	82182341	.	C	A	.	.	MAF_INRAE=43.038;MAF_USDA=41.176
NC_035084.1	82182358	.	G	A	.	.	MAF_USDA=4.918
NC_035084.1	82182364	.	C	T	.	.	MAF_INRAE=31.646;MAF_USDA=15.294
NC_035084.1	82182393	.	G	C	.	.	MAF_INRAE=31.646;MAF_USDA=15.294
NC_035084.1	82182406	.	A	C	.	.	MAF_INRAE=10.526;MAF_USDA=9.412
NC_035084.1	82182457	.	C	A	.	.	MAF_INRAE=4.43;MAF_USDA=8.235
NC_035084.1	82182460	.	G	T	.	.	MAF_INRAE=4.167;MAF_USDA=9.836
NC_035084.1	82182521	.	T	A	.	.	MAF_INRAE=35.443;MAF_USDA=28.235
NC_035084.1	82182550	.	G	T	.	.	MAF_INRAE=26.582;MAF_USDA=11.475
NC_035084.1	82182567	.	A	C	.	.	MAF_INRAE=39.241;MAF_USDA=11.176
NC_035084.1	82182589	.	T	C	.	.	MAF_INRAE=39.241;MAF_USDA=11.176
NC_035084.1	82182595	.	A	T	.	.	MAF_INRAE=39.241;MAF_USDA=11.176
NC_035084.1	82182599	.	G	T	.	.	MAF_INRAE=13.333;MAF_USDA=15.882
NC_035084.1	82182605	.	A	T	.	.	MAF_USDA=5.738
NC_035084.1	82182617	.	C	T	.	.	MAF_INRAE=39.241;MAF_USDA=11.176
NC_035084.1	82182658	.	A	G	.	.	MAF_USDA=6.471
NC_035084.1	82182659	.	C	T	.	.	MAF_USDA=6.471
NC_035084.1	82182660	.	G	A	.	.	MAF_USDA=6.471
NC_035084.1	82182665	.	A	G	.	.	MAF_INRAE=20.886;MAF_USDA=4.918
NC_035084.1	82182716	.	T	A	.	.	MAF_INRAE=5.063;MAF_USDA=4.706
NC_035084.1	82182746	.	A	T	.	.	MAF_INRAE=5.063;MAF_USDA=4.706
NC_035084.1	82182911	.	C	T	.	.	MAF_INRAE=10.526;MAF_USDA=4.918
NC_035084.1	82182915	.	A	G	.	.	MAF_USDA=8.333
NC_035084.1	82182946	.	C	T	.	.	MAF_INRAE=15.823;MAF_USDA=4.118
NC_035084.1	82182989	.	G	A	.	.	MAF_INRAE=7.5;MAF_USDA=4.762
NC_035084.1	82183017	.	C	G	.	.	MAF_USDA=4.762
NC_035084.1	82183245	.	C	T	.	.	MAF_INRAE=23.333;MAF_USDA=5.0
NC_035084.1	82183291	.	T	C	.	.	MAF_USDA=3.333
NC_035084.1	82183314	.	C	A	.	.	MAF_INRAE=7.5
NC_035084.1	82183336	.	T	G	.	.	MAF_USDA=1.667
NC_035084.1	82183506	.	C	T	.	.	MAF_INRAE=10.526;MAF_USDA=3.279
NC_035084.1	82183531	.	C	T	.	.	MAF_INRAE=2.5
NC_035084.1	82183565	.	C	T	.	.	MAF_USDA=3.333
NC_035084.1	82183570	.	A	T	.	.	MAF_USDA=3.333
NC_035084.1	82183573	.	G	T	.	.	MAF_USDA=3.333
NC_035084.1	82183579	.	T	G	.	.	MAF_USDA=6.557
NC_035084.1	82183594	.	G	T	.	.	MAF_USDA=3.279
NC_035084.1	82183632	.	G	C	.	.	MAF_USDA=4.918
NC_035084.1	82183633	.	G	A	.	.	MAF_USDA=4.918
NC_035084.1	82183674	.	C	T	.	.	MAF_USDA=4.706
NC_035084.1	82183692	.	G	A	.	.	MAF_USDA=2.941
NC_035084.1	82183872	.	T	G	.	.	MAF_INRAE=5.0;MAF_USDA=4.706
NC_035084.1	82183893	.	A	G	.	.	MAF_INRAE=5.0;MAF_USDA=4.167
NC_035084.1	82183936	.	A	G	.	.	MAF_INRAE=5.0;MAF_USDA=4.706
NC_035084.1	82183937	.	C	T	.	.	MAF_USDA=5.738
NC_035084.1	82183938	.	G	A	.	.	MAF_USDA=8.235
NC_035084.1	82183944	.	T	G	.	.	MAF_INRAE=5.0;MAF_USDA=4.706
NC_035084.1	82183962	.	G	A	.	.	MAF_USDA=4.706
NC_035084.1	82183970	.	C	T	.	.	MAF_INRAE=3.333;MAF_USDA=4.167
NC_035084.1	82183984	.	T	C	.	.	MAF_INRAE=1.667
NC_035084.1	82191628	.	G	C	.	.	MAF_USDA=2.083
NC_035084.1	82191630	.	T	C	.	.	MAF_USDA=2.083
NC_035084.1	82191643	.	A	G	.	.	MAF_USDA=37.647
NC_035084.1	82191650	.	T	C	.	.	MAF_USDA=10.417
NC_035084.1	82191652	.	C	A	.	.	MAF_USDA=10.0
NC_035084.1	82191664	.	T	G	.	.	MAF_USDA=11.176
NC_035084.1	82191686	.	G	T	.	.	MAF_USDA=2.083
NC_035084.1	82191703	.	G	A	.	.	MAF_USDA=4.167
NC_035084.1	82191767	.	T	C	.	.	MAF_INRAE=26.316;MAF_USDA=45.882
NC_035084.1	82191851	.	G	T	.	.	MAF_USDA=1.639
NC_035084.1	82191964	.	G	A	.	.	MAF_INRAE=10.526;MAF_USDA=4.118
NC_035084.1	82191966	.	C	T	.	.	MAF_USDA=1.639
NC_035084.1	82191997	.	A	T	.	.	MAF_INRAE=15.0;MAF_USDA=14.118
NC_035084.1	82192000	.	G	T	.	.	MAF_USDA=1.639
NC_035084.1	82192021	.	T	C	.	.	MAF_INRAE=15.0;MAF_USDA=20.0
NC_035084.1	82192040	.	C	T	.	.	MAF_USDA=4.118
NC_035084.1	82192047	.	G	A	.	.	MAF_INRAE=12.658;MAF_USDA=24.706
NC_035084.1	82192140	.	G	A	.	.	MAF_INRAE=15.19;MAF_USDA=1.639
NC_035084.1	82192170	.	G	A	.	.	MAF_USDA=2.941
NC_035084.1	82192173	.	G	A	.	.	MAF_USDA=4.167
NC_035084.1	82192188	.	A	C	.	.	MAF_USDA=2.941
NC_035084.1	82192207	.	G	A	.	.	MAF_USDA=2.083
NC_035084.1	82192208	.	C	T	.	.	MAF_USDA=2.083
NC_035084.1	82192210	.	A	T	.	.	MAF_INRAE=10.526;MAF_USDA=3.012
NC_035084.1	82192211	.	T	G	.	.	MAF_INRAE=5.833;MAF_USDA=8.333
NC_035084.1	82192222	.	G	A	.	.	MAF_INRAE=5.833;MAF_USDA=11.176
NC_035084.1	82192227	.	T	C	.	.	MAF_INRAE=5.833;MAF_USDA=10.588
NC_035084.1	82192231	.	G	T	.	.	MAF_INRAE=1.667;MAF_USDA=7.647
NC_035084.1	82192266	.	T	C	.	.	MAF_USDA=6.25
NC_035084.1	82192286	.	C	T	.	.	MAF_USDA=7.377
NC_035084.1	82192298	.	T	C	.	.	MAF_USDA=2.083
NC_035084.1	82192305	.	C	A	.	.	MAF_USDA=5.294
NC_035084.1	82192310	.	A	T	.	.	MAF_USDA=6.25
NC_035084.1	82192331	.	C	T	.	.	MAF_INRAE=22.785;MAF_USDA=7.377
NC_035084.1	82192336	.	T	A	.	.	MAF_USDA=2.941
NC_035084.1	82192373	.	A	T	.	.	MAF_USDA=1.667
NC_035084.1	82192387	.	A	C	.	.	MAF_USDA=1.667
NC_035084.1	82192441	.	G	A	.	.	MAF_USDA=9.524
NC_035084.1	82192503	.	A	G	.	.	MAF_USDA=2.976
NC_035084.1	82192516	.	T	G	.	.	MAF_USDA=10.119
NC_035084.1	82192519	.	G	A	.	.	MAF_USDA=10.417
NC_035084.1	82192523	.	A	G	.	.	MAF_USDA=8.333
NC_035084.1	82192536	.	T	G	.	.	MAF_USDA=10.417
NC_035084.1	82192539	.	G	A	.	.	MAF_USDA=4.762
NC_035084.1	82192550	.	C	G	.	.	MAF_USDA=2.542
NC_035084.1	82192556	.	G	T	.	.	MAF_USDA=3.39
NC_035084.1	82192563	.	G	A	.	.	MAF_USDA=3.39
NC_035084.1	82192583	.	A	G	.	.	MAF_USDA=8.333
NC_035084.1	82192596	.	T	G	.	.	MAF_USDA=6.25
NC_035084.1	82192616	.	G	T	.	.	MAF_USDA=37.5
NC_035084.1	82192816	.	T	G	.	.	MAF_USDA=2.976
NC_035084.1	82192819	.	G	A	.	.	MAF_USDA=2.976
NC_035084.1	82192823	.	A	G	.	.	MAF_USDA=3.571
NC_035084.1	82192843	.	A	T	.	.	MAF_USDA=9.167
NC_035084.1	82192844	.	C	T	.	.	MAF_USDA=7.143
NC_035084.1	82192860	.	T	G	.	.	MAF_INRAE=21.053;MAF_USDA=47.619
NC_035084.1	82192872	.	T	C	.	.	MAF_USDA=7.5
NC_035084.1	82192879	.	G	C	.	.	MAF_USDA=5.357
NC_035084.1	82192921	.	C	A	.	.	MAF_INRAE=7.895;MAF_USDA=5.952
NC_035084.1	82192930	.	C	T	.	.	MAF_USDA=4.167
NC_035084.1	82192943	.	T	A	.	.	MAF_USDA=6.25
NC_035084.1	82192960	.	G	A	.	.	MAF_INRAE=2.5
NC_035084.1	82193019	.	A	G	.	.	MAF_INRAE=5.833;MAF_USDA=7.059
NC_035084.1	82193076	.	G	A	.	.	MAF_USDA=6.557
NC_035084.1	82193078	.	T	G	.	.	MAF_INRAE=13.333;MAF_USDA=24.706
NC_035084.1	82193106	.	T	A	.	.	MAF_INRAE=47.368;MAF_USDA=1.639
NC_035084.1	82193127	.	A	C	.	.	MAF_INRAE=24.684;MAF_USDA=28.824
NC_035084.1	82193133	.	T	G	.	.	MAF_INRAE=15.19;MAF_USDA=1.639
NC_035084.1	82193147	.	A	T	.	.	MAF_USDA=3.529
NC_035084.1	82193171	.	G	A	.	.	MAF_INRAE=2.5;MAF_USDA=10.0
NC_035084.1	82193190	.	A	G	.	.	MAF_INRAE=39.873;MAF_USDA=28.235
NC_035084.1	82193197	.	C	G	.	.	MAF_INRAE=10.526;MAF_USDA=15.882
NC_035084.1	82193203	.	C	T	.	.	MAF_INRAE=20.886;MAF_USDA=10.656
NC_035084.1	82193250	.	G	A	.	.	MAF_USDA=2.459
NC_035084.1	82193266	.	G	A	.	.	MAF_INRAE=19.167;MAF_USDA=6.557
NC_035084.1	82193304	.	C	T	.	.	MAF_USDA=6.25
NC_035084.1	82193322	.	A	G	.	.	MAF_INRAE=10.526;MAF_USDA=21.765
NC_035084.1	82193334	.	C	T	.	.	MAF_INRAE=10.526;MAF_USDA=22.353
NC_035084.1	82193345	.	C	A	.	.	MAF_USDA=6.25
NC_035084.1	82193367	.	C	A	.	.	MAF_USDA=2.459
NC_035084.1	82193376	.	G	A	.	.	MAF_USDA=2.459
NC_035084.1	82193387	.	G	C	.	.	MAF_INRAE=11.392;MAF_USDA=44.118
NC_035084.1	82193424	.	A	C	.	.	MAF_INRAE=44.937;MAF_USDA=50.0
NC_035084.1	82193432	.	C	T	.	.	MAF_INRAE=21.053;MAF_USDA=50.0
NC_035084.1	82193445	.	T	G	.	.	MAF_INRAE=44.937;MAF_USDA=48.824
NC_035084.1	82193449	.	A	C	.	.	MAF_USDA=1.639
NC_035084.1	82193450	.	C	T	.	.	MAF_USDA=1.639
NC_035084.1	82193451	.	A	G	.	.	MAF_USDA=7.377
NC_035084.1	82193453	.	C	T	.	.	MAF_USDA=35.294
NC_035084.1	82193454	.	G	A	.	.	MAF_USDA=4.098
NC_035084.1	82193462	.	T	G	.	.	MAF_USDA=2.941
NC_035084.1	82193475	.	G	A	.	.	MAF_INRAE=22.785;MAF_USDA=9.836
NC_035084.1	82193532	.	A	G	.	.	MAF_INRAE=46.203;MAF_USDA=41.176
NC_035084.1	82193548	.	A	C	.	.	MAF_INRAE=22.5;MAF_USDA=22.353
NC_035084.1	82193575	.	G	T	.	.	MAF_INRAE=27.5;MAF_USDA=18.235
NC_035084.1	82193587	.	T	A	.	.	MAF_USDA=8.235
NC_035084.1	82193595	.	T	C	.	.	MAF_INRAE=5.833;MAF_USDA=7.143
NC_035084.1	82193616	.	C	G	.	.	MAF_USDA=1.639
NC_035084.1	82193617	.	A	G	.	.	MAF_INRAE=28.481;MAF_USDA=27.059
NC_035084.1	82193628	.	T	C	.	.	MAF_INRAE=5.833;MAF_USDA=7.059
NC_035084.1	82193637	.	C	A	.	.	MAF_INRAE=39.873;MAF_USDA=30.952
NC_035084.1	82193641	.	T	G	.	.	MAF_USDA=3.571
NC_035084.1	82193644	.	C	T	.	.	MAF_INRAE=23.418;MAF_USDA=26.667
NC_035084.1	82193645	.	C	A	.	.	MAF_INRAE=20.833;MAF_USDA=6.667
NC_035084.1	82193650	.	T	G	.	.	MAF_USDA=13.095
NC_035084.1	82193666	.	G	A	.	.	MAF_INRAE=10.526
NC_035084.1	82193670	.	G	T	.	.	MAF_USDA=2.083
NC_035084.1	82193681	.	G	T	.	.	MAF_INRAE=10.526;MAF_USDA=12.5
NC_035084.1	82193695	.	A	T	.	.	MAF_INRAE=10.526;MAF_USDA=12.5
NC_035084.1	82193775	.	A	C	.	.	MAF_INRAE=33.333
NC_035084.1	82193815	.	A	C	.	.	MAF_INRAE=18.333;MAF_USDA=12.353
NC_035084.1	82193825	.	A	T	.	.	MAF_INRAE=5.833;MAF_USDA=7.059
NC_035084.1	82193826	.	T	A	.	.	MAF_INRAE=5.833;MAF_USDA=7.059
NC_035084.1	82193855	.	A	T	.	.	MAF_INRAE=5.0;MAF_USDA=7.143
NC_035084.1	82193868	.	A	T	.	.	MAF_INRAE=16.456;MAF_USDA=14.118
NC_035084.1	82193870	.	C	T	.	.	MAF_USDA=1.639
NC_035084.1	82193889	.	A	G	.	.	MAF_INRAE=18.333;MAF_USDA=12.353
NC_035084.1	82193905	.	T	G	.	.	MAF_INRAE=13.333;MAF_USDA=8.475
NC_035084.1	82193956	.	T	G	.	.	MAF_INRAE=32.278;MAF_USDA=6.471
NC_035084.1	82193972	.	G	C	.	.	MAF_INRAE=26.582;MAF_USDA=16.393
NC_035084.1	82193989	.	G	A	.	.	MAF_INRAE=12.025;MAF_USDA=22.941
NC_035084.1	82194037	.	T	A	.	.	MAF_INRAE=10.0;MAF_USDA=18.033
NC_035084.1	82194041	.	A	G	.	.	MAF_INRAE=10.0;MAF_USDA=18.033
NC_035084.1	82194073	.	A	C	.	.	MAF_USDA=10.0
NC_035084.1	82194107	.	G	A	.	.	MAF_INRAE=14.167;MAF_USDA=5.294
NC_035084.1	82194119	.	T	C	.	.	MAF_USDA=7.647
NC_035084.1	82194125	.	T	C	.	.	MAF_INRAE=3.333;MAF_USDA=4.706
NC_035084.1	82194140	.	C	T	.	.	MAF_USDA=2.459
NC_035084.1	82194159	.	C	G	.	.	MAF_INRAE=5.833
NC_035084.1	82194166	.	G	T	.	.	MAF_INRAE=5.833
NC_035084.1	82194168	.	C	T	.	.	MAF_INRAE=5.833
NC_035084.1	82194170	.	G	T	.	.	MAF_USDA=1.639
NC_035084.1	82194173	.	A	G	.	.	MAF_INRAE=5.833
NC_035084.1	82194176	.	A	T	.	.	MAF_INRAE=5.833
NC_035084.1	82194184	.	C	A	.	.	MAF_INRAE=5.833
NC_035084.1	82194214	.	C	T	.	.	MAF_USDA=5.882
NC_035084.1	82194220	.	T	A	.	.	MAF_USDA=5.882
NC_035084.1	82194280	.	A	C	.	.	MAF_INRAE=21.519;MAF_USDA=41.176
NC_035084.1	82194307	.	A	C	.	.	MAF_INRAE=26.582;MAF_USDA=15.882
NC_035084.1	82194313	.	A	T	.	.	MAF_INRAE=18.354;MAF_USDA=14.706
NC_035084.1	82194319	.	T	C	.	.	MAF_USDA=2.353
NC_035084.1	82194350	.	C	T	.	.	MAF_USDA=20.833
NC_035084.1	82194363	.	A	G	.	.	MAF_INRAE=5.833;MAF_USDA=6.471
NC_035084.1	82194379	.	G	C	.	.	MAF_INRAE=25.949;MAF_USDA=30.0
NC_035084.1	82194412	.	A	G	.	.	MAF_INRAE=5.833;MAF_USDA=7.059
NC_035084.1	82194419	.	A	C	.	.	MAF_INRAE=5.833;MAF_USDA=7.647
NC_035084.1	82194450	.	A	G	.	.	MAF_USDA=10.656
NC_035084.1	82194451	.	T	C	.	.	MAF_USDA=5.882
NC_035084.1	82194452	.	A	C	.	.	MAF_INRAE=2.5;MAF_USDA=8.824
NC_035084.1	82194456	.	G	T	.	.	MAF_INRAE=7.595;MAF_USDA=20.588
NC_035084.1	82194492	.	C	A	.	.	MAF_USDA=8.333
NC_035084.1	82194628	.	T	A	.	.	MAF_INRAE=5.833;MAF_USDA=8.197
NC_035084.1	82194648	.	G	A	.	.	MAF_USDA=3.279
NC_035084.1	82194666	.	C	A	.	.	MAF_INRAE=17.722;MAF_USDA=21.765
NC_035084.1	82194676	.	G	A	.	.	MAF_INRAE=25.949;MAF_USDA=36.471
NC_035084.1	82194695	.	T	C	.	.	MAF_INRAE=43.038;MAF_USDA=21.176
NC_035084.1	82194730	.	G	T	.	.	MAF_INRAE=37.342;MAF_USDA=16.667
NC_035084.1	82194739	.	G	A	.	.	MAF_USDA=1.639
NC_035084.1	82194765	.	A	G	.	.	MAF_INRAE=15.19;MAF_USDA=1.639
NC_035084.1	82194812	.	T	C	.	.	MAF_USDA=37.5
NC_035084.1	82194813	.	A	T	.	.	MAF_USDA=37.5
NC_035084.1	82194814	.	A	T	.	.	MAF_USDA=37.5
NC_035084.1	82194829	.	A	T	.	.	MAF_INRAE=10.526;MAF_USDA=7.647
NC_035084.1	82194869	.	T	C	.	.	MAF_INRAE=17.089;MAF_USDA=3.279
NC_035084.1	82194870	.	A	T	.	.	MAF_INRAE=2.5
NC_035084.1	82194915	.	C	A	.	.	MAF_INRAE=2.5
NC_035084.1	82194918	.	T	A	.	.	MAF_INRAE=2.5
NC_035084.1	82194919	.	T	A	.	.	MAF_INRAE=2.5
NC_035084.1	82194947	.	T	A	.	.	MAF_INRAE=5.263
NC_035084.1	82194991	.	C	G	.	.	MAF_USDA=16.471
NC_035084.1	82195023	.	T	A	.	.	MAF_INRAE=8.861;MAF_USDA=21.176
NC_035084.1	82195041	.	A	C	.	.	MAF_INRAE=44.304;MAF_USDA=27.976
NC_035084.1	82195063	.	C	G	.	.	MAF_INRAE=2.5;MAF_USDA=20.588
NC_035084.1	82195092	.	C	T	.	.	MAF_INRAE=25.949;MAF_USDA=40.588
NC_035084.1	82195114	.	A	G	.	.	MAF_INRAE=47.468;MAF_USDA=35.294
NC_035084.1	82195121	.	G	C	.	.	MAF_INRAE=29.747;MAF_USDA=40.588
NC_035084.1	82195136	.	G	T	.	.	MAF_USDA=4.167
NC_035084.1	82195152	.	C	T	.	.	MAF_INRAE=34.177;MAF_USDA=8.333
NC_035084.1	82195154	.	T	G	.	.	MAF_INRAE=20.833;MAF_USDA=32.738
NC_035084.1	82195156	.	T	G	.	.	MAF_INRAE=38.333;MAF_USDA=11.31
NC_035084.1	82195159	.	G	T	.	.	MAF_INRAE=40.833;MAF_USDA=44.048
NC_035084.1	82195166	.	C	T	.	.	MAF_USDA=1.667
NC_035084.1	82195170	.	A	T	.	.	MAF_INRAE=11.667;MAF_USDA=2.5
NC_035084.1	82195266	.	A	G	.	.	MAF_INRAE=10.526
NC_035084.1	82195277	.	G	A	.	.	MAF_INRAE=14.557;MAF_USDA=5.085
NC_035084.1	82195300	.	A	C	.	.	MAF_USDA=11.446
NC_035084.1	82195311	.	T	G	.	.	MAF_INRAE=10.526;MAF_USDA=4.167
NC_035084.1	82195322	.	C	T	.	.	MAF_INRAE=27.848;MAF_USDA=35.119
NC_035084.1	82195375	.	G	T	.	.	MAF_INRAE=24.051;MAF_USDA=29.762
NC_035084.1	82195380	.	C	T	.	.	MAF_INRAE=12.025;MAF_USDA=17.059
NC_035084.1	82195395	.	G	A	.	.	MAF_USDA=17.391
NC_035084.1	82195425	.	G	T	.	.	MAF_INRAE=12.025;MAF_USDA=30.588
NC_035084.1	82195457	.	C	G	.	.	MAF_INRAE=12.5;MAF_USDA=10.714
NC_035084.1	82195463	.	C	T	.	.	MAF_INRAE=12.5;MAF_USDA=16.071
NC_035084.1	82195467	.	T	A	.	.	MAF_INRAE=31.667;MAF_USDA=35.714
NC_035084.1	82195492	.	A	G	.	.	MAF_INRAE=28.333;MAF_USDA=49.405
NC_035084.1	82195503	.	C	A	.	.	MAF_USDA=6.667
NC_035084.1	82195512	.	T	A	.	.	MAF_INRAE=21.667;MAF_USDA=24.405
NC_035084.1	82195516	.	T	C	.	.	MAF_USDA=1.667
NC_035084.1	82195540	.	G	A	.	.	MAF_USDA=12.353
NC_035084.1	82195584	.	C	T	.	.	MAF_USDA=4.167
NC_035084.1	82195586	.	T	C	.	.	MAF_USDA=16.667
NC_035084.1	82195620	.	A	G	.	.	MAF_INRAE=43.333
NC_035084.1	82195628	.	A	G	.	.	MAF_USDA=4.167
NC_035084.1	82195644	.	T	C	.	.	MAF_INRAE=11.667;MAF_USDA=5.0
NC_035084.1	82195719	.	C	T	.	.	MAF_USDA=16.471
NC_035084.1	82195722	.	G	C	.	.	MAF_USDA=16.471
NC_035084.1	82195802	.	C	T	.	.	MAF_USDA=1.639
NC_035084.1	82195816	.	T	A	.	.	MAF_USDA=2.459
NC_035084.1	82196206	.	G	C	.	.	MAF_INRAE=30.0;MAF_USDA=14.118
NC_035084.1	82196221	.	G	T	.	.	MAF_USDA=6.25
NC_035084.1	82196262	.	T	G	.	.	MAF_INRAE=43.333;MAF_USDA=36.471
NC_035084.1	82196297	.	A	G	.	.	MAF_USDA=2.353
NC_035084.1	82196303	.	C	T	.	.	MAF_USDA=7.377
NC_035084.1	82196314	.	C	T	.	.	MAF_INRAE=26.667;MAF_USDA=14.118
NC_035084.1	82196318	.	A	C	.	.	MAF_INRAE=16.667;MAF_USDA=7.647
NC_035084.1	82196319	.	A	C	.	.	MAF_USDA=16.667
NC_035084.1	82196324	.	G	T	.	.	MAF_USDA=10.588
NC_035084.1	82196342	.	T	C	.	.	MAF_USDA=18.824
NC_035084.1	82196364	.	A	G	.	.	MAF_USDA=1.639
NC_035084.1	82196365	.	T	C	.	.	MAF_USDA=9.016
NC_035084.1	82196381	.	G	T	.	.	MAF_USDA=19.88
NC_035084.1	82196392	.	A	G	.	.	MAF_USDA=17.47
NC_035084.1	82196393	.	C	T	.	.	MAF_USDA=18.675
NC_035084.1	82196395	.	G	A	.	.	MAF_USDA=6.25
NC_035084.1	82196401	.	C	A	.	.	MAF_USDA=1.695
NC_035084.1	82201519	.	C	A	.	.	MAF_USDA=27.083
NC_035084.1	82201536	.	A	T	.	.	MAF_USDA=20.833
NC_035084.1	82201571	.	G	T	.	.	MAF_USDA=2.083
NC_035084.1	82201590	.	T	C	.	.	MAF_USDA=7.143
NC_035084.1	82201643	.	C	G	.	.	MAF_USDA=5.738
NC_035084.1	82201704	.	CGT	CGG	.	.	MAF_USDA=29.167
NC_035084.1	82201714	.	T	A	.	.	MAF_USDA=8.333
NC_035084.1	82201716	.	T	A	.	.	MAF_INRAE=23.333;MAF_USDA=10.417
NC_035084.1	82201721	.	T	C	.	.	MAF_USDA=8.333
NC_035084.1	82201738	.	T	C	.	.	MAF_INRAE=1.667
NC_035084.1	82201745	.	C	T	.	.	MAF_INRAE=5.263;MAF_USDA=14.118
NC_035084.1	82201874	.	G	C	.	.	MAF_INRAE=48.101;MAF_USDA=31.765
NC_035084.1	82201913	.	A	G	.	.	MAF_INRAE=2.5;MAF_USDA=12.941
NC_035084.1	82201934	.	T	C	.	.	MAF_INRAE=14.167;MAF_USDA=31.765
NC_035084.1	82201941	.	T	C,A	.	.	MAF_INRAE=5.263
NC_035084.1	82201988	.	C	T	.	.	MAF_INRAE=17.722;MAF_USDA=23.529
NC_035084.1	82201996	.	A	C	.	.	MAF_USDA=4.918
NC_035084.1	82202062	.	G	C	.	.	MAF_INRAE=11.667;MAF_USDA=24.706
NC_035084.1	82202065	.	A	T	.	.	MAF_USDA=4.098
NC_035084.1	82202103	.	T	A	.	.	MAF_USDA=2.353
NC_035084.1	82202138	.	T	G	.	.	MAF_INRAE=21.519;MAF_USDA=13.529
NC_035084.1	82202140	.	A	G	.	.	MAF_USDA=8.333
NC_035084.1	82202143	.	G	C	.	.	MAF_INRAE=11.667;MAF_USDA=7.647
NC_035084.1	82202173	.	A	C	.	.	MAF_USDA=28.235
NC_035084.1	82202175	.	C	T	.	.	MAF_INRAE=2.5;MAF_USDA=11.475
NC_035084.1	82202203	.	T	G	.	.	MAF_INRAE=10.526
NC_035084.1	82202211	.	T	C	.	.	MAF_INRAE=49.367;MAF_USDA=50.0
NC_035084.1	82202212	.	A	T	.	.	MAF_INRAE=45.0;MAF_USDA=50.0
NC_035084.1	82202250	.	C	A	.	.	MAF_INRAE=15.19;MAF_USDA=7.647
NC_035084.1	82202281	.	T	G	.	.	MAF_USDA=3.279
NC_035084.1	82202286	.	G	T	.	.	MAF_USDA=6.25
NC_035084.1	82202287	.	C	A	.	.	MAF_INRAE=38.608;MAF_USDA=36.471
NC_035084.1	82202307	.	T	G	.	.	MAF_USDA=4.706
NC_035084.1	82202391	.	T	C	.	.	MAF_INRAE=4.43;MAF_USDA=11.176
NC_035084.1	82202427	.	G	A	.	.	MAF_USDA=1.639
NC_035084.1	82202494	.	C	G	.	.	MAF_INRAE=16.456;MAF_USDA=6.471
NC_035084.1	82202503	.	A	G	.	.	MAF_USDA=1.639
NC_035084.1	82202656	.	G	C	.	.	MAF_INRAE=26.667
NC_035084.1	82202679	.	A	G	.	.	MAF_INRAE=7.5;MAF_USDA=12.5
NC_035084.1	82202724	.	C	G	.	.	MAF_USDA=5.833
NC_035084.1	82202761	.	A	G	.	.	MAF_USDA=8.197
NC_035084.1	82202767	.	C	T	.	.	MAF_USDA=3.279
NC_035084.1	82202774	.	C	T	.	.	MAF_USDA=6.25
NC_035084.1	82202775	.	G	T	.	.	MAF_INRAE=21.519;MAF_USDA=20.588
NC_035084.1	82202785	.	C	A	.	.	MAF_USDA=11.176
NC_035084.1	82202786	.	A	T,C	.	.	MAF_INRAE=10.526;MAF_USDA=11.176
NC_035084.1	82202792	.	A	C	.	.	MAF_INRAE=16.667;MAF_USDA=18.235
NC_035084.1	82202806	.	A	C	.	.	MAF_USDA=4.098
NC_035084.1	82202808	.	A	G	.	.	MAF_USDA=12.941
NC_035084.1	82202811	.	C	T	.	.	MAF_INRAE=10.526
NC_035084.1	82202815	.	A	C	.	.	MAF_USDA=4.918
NC_035084.1	82202842	.	A	G	.	.	MAF_USDA=4.118
NC_035084.1	82202843	.	A	T	.	.	MAF_USDA=3.529
NC_035084.1	82202845	.	C	T	.	.	MAF_USDA=8.235
NC_035084.1	82202873	.	A	G	.	.	MAF_INRAE=47.468;MAF_USDA=15.294
NC_035084.1	82202877	.	A	G	.	.	MAF_INRAE=15.0;MAF_USDA=41.765
NC_035084.1	82202894	.	C	T	.	.	MAF_INRAE=15.19;MAF_USDA=9.412
NC_035084.1	82202903	.	A	C	.	.	MAF_INRAE=17.722;MAF_USDA=45.882
NC_035084.1	82202926	.	A	G	.	.	MAF_INRAE=10.526;MAF_USDA=2.381
NC_035084.1	82202935	.	T	G	.	.	MAF_USDA=2.5
NC_035084.1	82202940	.	C	A	.	.	MAF_USDA=2.5
NC_035084.1	82202975	.	G	A	.	.	MAF_USDA=1.639
NC_035084.1	82202989	.	T	C	.	.	MAF_INRAE=31.013
NC_035084.1	82203011	.	T	C	.	.	MAF_USDA=2.941
NC_035084.1	82203019	.	C	T	.	.	MAF_USDA=7.647
NC_035084.1	82203047	.	C	G	.	.	MAF_INRAE=11.667
NC_035084.1	82203140	.	G	A	.	.	MAF_USDA=6.667
NC_035084.1	82203163	.	A	T	.	.	MAF_USDA=5.833
NC_035084.1	82203173	.	G	T	.	.	MAF_USDA=4.237
NC_035084.1	82203208	.	T	C	.	.	MAF_USDA=31.25
NC_035084.1	82203682	.	G	C	.	.	MAF_USDA=8.824
NC_035084.1	82203685	.	C	G	.	.	MAF_USDA=8.235
NC_035084.1	82203691	.	C	A	.	.	MAF_USDA=8.235
NC_035084.1	82203694	.	A	C	.	.	MAF_USDA=8.235
NC_035084.1	82203834	.	A	G	.	.	MAF_INRAE=10.0;MAF_USDA=4.098
NC_035084.1	82203841	.	A	T	.	.	MAF_USDA=1.639
NC_035084.1	82203848	.	T	G	.	.	MAF_USDA=2.459
NC_035084.1	82203975	.	G	A	.	.	MAF_USDA=35.882
NC_035084.1	82203978	.	G	A	.	.	MAF_USDA=4.918
NC_035084.1	82203986	.	A	C	.	.	MAF_INRAE=44.937;MAF_USDA=31.176
NC_035084.1	82204019	.	A	T	.	.	MAF_USDA=4.918
NC_035084.1	82204020	.	C	T	.	.	MAF_INRAE=15.789;MAF_USDA=17.059
NC_035084.1	82204032	.	C	A	.	.	MAF_USDA=11.585
NC_035084.1	82204040	.	T	G	.	.	MAF_USDA=18.75
NC_035084.1	82204043	.	A	G	.	.	MAF_USDA=18.75
NC_035084.1	82204044	.	G	T	.	.	MAF_USDA=18.75
NC_035084.1	82204057	.	T	A	.	.	MAF_INRAE=41.139;MAF_USDA=37.059
NC_035084.1	82204093	.	T	A	.	.	MAF_INRAE=5.263;MAF_USDA=7.059
NC_035084.1	82204115	.	C	T	.	.	MAF_INRAE=10.526;MAF_USDA=17.213
NC_035084.1	82204123	.	A	T	.	.	MAF_INRAE=10.526;MAF_USDA=17.213
NC_035084.1	82207131	.	T	C	.	.	MAF_USDA=8.333
NC_035084.1	82207145	.	C	T	.	.	MAF_USDA=35.417
NC_035084.1	82207149	.	G	A	.	.	MAF_USDA=41.667
NC_035084.1	82207155	.	T	C	.	.	MAF_USDA=8.333
NC_035084.1	82207173	.	A	G	.	.	MAF_USDA=25.0
NC_035084.1	82207188	.	G	T	.	.	MAF_USDA=8.333
NC_035084.1	82207216	.	A	G	.	.	MAF_USDA=5.882
NC_035084.1	82207238	.	G	A	.	.	MAF_INRAE=36.842
NC_035084.1	82207273	.	A	G	.	.	MAF_USDA=2.459
NC_035084.1	82207278	.	G	C	.	.	MAF_INRAE=15.789;MAF_USDA=42.353
NC_035084.1	82207301	.	G	C	.	.	MAF_USDA=12.353
NC_035084.1	82207318	.	T	A	.	.	MAF_USDA=6.557
NC_035084.1	82207354	.	G	A	.	.	MAF_USDA=3.279
NC_035084.1	82207363	.	T	C	.	.	MAF_USDA=31.25
NC_035084.1	82207383	.	A	C	.	.	MAF_USDA=8.333
NC_035084.1	82207394	.	G	A	.	.	MAF_USDA=45.833
NC_035084.1	82207397	.	C	G	.	.	MAF_USDA=6.471
NC_035084.1	82207398	.	A	G	.	.	MAF_USDA=2.941
NC_035084.1	82207545	.	G	A	.	.	MAF_USDA=3.333
NC_035084.1	82207561	.	G	A	.	.	MAF_USDA=4.098
NC_035084.1	82207592	.	C	G	.	.	MAF_USDA=15.294
NC_035084.1	82207635	.	G	T	.	.	MAF_USDA=4.167
NC_035084.1	82207680	.	G	C	.	.	MAF_INRAE=49.367;MAF_USDA=33.529
NC_035084.1	82207696	.	A	T	.	.	MAF_INRAE=5.263;MAF_USDA=5.882
NC_035084.1	82207737	.	G	A	.	.	MAF_INRAE=5.263;MAF_USDA=6.471
NC_035084.1	82207746	.	G	A	.	.	MAF_INRAE=10.526;MAF_USDA=47.059
NC_035084.1	82207753	.	G	T	.	.	MAF_INRAE=10.526;MAF_USDA=3.333
NC_035084.1	82207755	.	C	A	.	.	MAF_INRAE=49.167;MAF_USDA=48.214
NC_035084.1	82207886	.	G	A	.	.	MAF_USDA=3.279
NC_035084.1	82207908	.	T	G	.	.	MAF_INRAE=8.228;MAF_USDA=11.176
NC_035084.1	82207910	.	G	T	.	.	MAF_INRAE=9.167
NC_035084.1	82207928	.	CGG	CGA	.	.	MAF_USDA=13.636
NC_035084.1	82207929	.	G	A	.	.	MAF_INRAE=8.228
NC_035084.1	82207930	.	G	A	.	.	MAF_INRAE=9.167
NC_035084.1	82207940	.	C	G	.	.	MAF_USDA=5.294
NC_035084.1	82207943	.	A	T	.	.	MAF_USDA=5.738
NC_035084.1	82207960	.	A	G	.	.	MAF_INRAE=9.167;MAF_USDA=11.765
NC_035084.1	82207976	.	G	A	.	.	MAF_INRAE=50.0;MAF_USDA=25.882
NC_035084.1	82208004	.	T	C	.	.	MAF_INRAE=9.494;MAF_USDA=36.471
NC_035084.1	82208031	.	T	G	.	.	MAF_USDA=18.824
NC_035084.1	82208037	.	G	A	.	.	MAF_USDA=17.059
NC_035084.1	82208085	.	C	T	.	.	MAF_INRAE=10.526;MAF_USDA=3.279
NC_035084.1	82208087	.	G	A	.	.	MAF_INRAE=10.526;MAF_USDA=27.059
NC_035084.1	82208127	.	G	A	.	.	MAF_USDA=6.25
NC_035084.1	82208136	.	A	G	.	.	MAF_USDA=6.471
NC_035084.1	82208203	.	A	G	.	.	MAF_USDA=37.952
NC_035084.1	82208371	.	G	T	.	.	MAF_USDA=20.833
NC_035084.1	82208391	.	C	T	.	.	MAF_USDA=29.167
NC_035084.1	82208392	.	C	T	.	.	MAF_USDA=16.667
NC_035084.1	82208504	.	A	G	.	.	MAF_INRAE=10.526
NC_035084.1	82208511	.	C	A	.	.	MAF_USDA=35.882
NC_035084.1	82208533	.	C	T	.	.	MAF_USDA=2.5
NC_035084.1	82208620	.	G	T	.	.	MAF_USDA=5.833
NC_035084.1	82208626	.	G	T	.	.	MAF_USDA=39.583
NC_035084.1	82208629	.	T	A	.	.	MAF_USDA=18.75
NC_035084.1	82208637	.	T	G	.	.	MAF_USDA=19.412
NC_035084.1	82208638	.	G	T	.	.	MAF_USDA=6.25
NC_035084.1	82208642	.	T	A	.	.	MAF_USDA=4.918
NC_035084.1	82208645	.	A	G	.	.	MAF_USDA=18.75
NC_035084.1	82208653	.	G	C	.	.	MAF_USDA=1.639
NC_035084.1	82208656	.	C	G	.	.	MAF_USDA=1.639
NC_035084.1	82208672	.	C	T	.	.	MAF_USDA=14.583
NC_035084.1	82208692	.	G	A	.	.	MAF_USDA=1.639
NC_035084.1	82208725	.	C	T	.	.	MAF_USDA=1.639
NC_035084.1	82208729	.	C	T	.	.	MAF_INRAE=7.895
NC_035084.1	82209081	.	C	T	.	.	MAF_USDA=44.118
NC_035084.1	82209094	.	G	C	.	.	MAF_USDA=23.529
NC_035084.1	82209096	.	C	T	.	.	MAF_USDA=6.471
NC_035084.1	82209144	.	C	T	.	.	MAF_USDA=33.529
NC_035084.1	82209173	.	A	T	.	.	MAF_USDA=5.294
NC_035084.1	82209189	.	ATCAGATCGATAAAAAAG	ATCAGATCGATAAAAAAT	.	.	MAF_USDA=50.0
NC_035084.1	82209201	.	A	C	.	.	MAF_INRAE=10.0
NC_035084.1	82209209	.	A	T	.	.	MAF_USDA=1.667
NC_035084.1	82209225	.	T	A	.	.	MAF_USDA=6.557
NC_035084.1	82209233	.	A	T	.	.	MAF_INRAE=8.861;MAF_USDA=18.824
NC_035084.1	82209234	.	T	G	.	.	MAF_INRAE=10.0;MAF_USDA=18.824
NC_035084.1	82209244	.	T	C	.	.	MAF_USDA=4.098
NC_035084.1	82209276	.	T	C	.	.	MAF_USDA=7.647
NC_035084.1	82209283	.	C	T	.	.	MAF_USDA=7.059
NC_035084.1	82209314	.	C	A	.	.	MAF_USDA=5.738
NC_035084.1	82209332	.	C	T	.	.	MAF_INRAE=42.405;MAF_USDA=37.647
NC_035084.1	82209378	.	G	T	.	.	MAF_USDA=5.882
NC_035084.1	82209410	.	C	A	.	.	MAF_USDA=4.918
NC_035084.1	82209453	.	C	T	.	.	MAF_INRAE=18.987;MAF_USDA=19.412
NC_035084.1	82209481	.	T	A	.	.	MAF_INRAE=37.975;MAF_USDA=15.882
NC_035084.1	82209489	.	C	A	.	.	MAF_USDA=1.639
NC_035084.1	82209501	.	A	G	.	.	MAF_INRAE=37.975;MAF_USDA=15.294
NC_035084.1	82209513	.	G	A	.	.	MAF_USDA=3.279
NC_035084.1	82209568	.	C	A	.	.	MAF_USDA=43.452
NC_035084.1	82209653	.	T	C	.	.	MAF_INRAE=40.506;MAF_USDA=44.706
NC_035084.1	82209670	.	C	T	.	.	MAF_INRAE=19.167;MAF_USDA=7.059
NC_035084.1	82209767	.	A	G	.	.	MAF_USDA=4.098
NC_035084.1	82209770	.	G	T	.	.	MAF_USDA=8.235
NC_035084.1	82209788	.	G	T	.	.	MAF_INRAE=8.861;MAF_USDA=10.588
NC_035084.1	82209796	.	C	T	.	.	MAF_INRAE=29.747;MAF_USDA=8.235
NC_035084.1	82209801	.	C	G	.	.	MAF_INRAE=38.608;MAF_USDA=28.824
NC_035084.1	82209822	.	A	T	.	.	MAF_INRAE=38.608;MAF_USDA=28.824
NC_035084.1	82209879	.	C	T	.	.	MAF_INRAE=5.263
NC_035084.1	82209903	.	T	C	.	.	MAF_INRAE=38.608;MAF_USDA=15.882
NC_035084.1	82209908	.	C	A	.	.	MAF_INRAE=8.861;MAF_USDA=19.412
NC_035084.1	82209913	.	A	C	.	.	MAF_USDA=5.738
NC_035084.1	82209929	.	C	T	.	.	MAF_USDA=9.036
NC_035084.1	82209943	.	A	C	.	.	MAF_USDA=4.167
NC_035084.1	82209944	.	A	G	.	.	MAF_USDA=5.294
NC_035084.1	82209947	.	G	T	.	.	MAF_USDA=8.824
NC_035084.1	82209963	.	T	C	.	.	MAF_INRAE=29.747;MAF_USDA=8.824
NC_035084.1	82209983	.	A	C	.	.	MAF_INRAE=29.114;MAF_USDA=8.235
NC_035084.1	82210014	.	A	G	.	.	MAF_INRAE=47.368;MAF_USDA=8.235
NC_035084.1	82210032	.	C	T	.	.	MAF_USDA=10.417
NC_035084.1	82210033	.	G	C	.	.	MAF_INRAE=29.114;MAF_USDA=11.765
NC_035084.1	82210052	.	T	A	.	.	MAF_INRAE=29.747;MAF_USDA=8.235
NC_035084.1	82210116	.	C	T	.	.	MAF_USDA=4.167
NC_035084.1	82210128	.	C	A	.	.	MAF_INRAE=39.873;MAF_USDA=34.524
NC_035084.1	82210201	.	A	T	.	.	MAF_INRAE=38.608;MAF_USDA=18.235
NC_035084.1	82210216	.	G	A	.	.	MAF_USDA=8.235
NC_035084.1	82210314	.	A	G	.	.	MAF_USDA=3.279
NC_035084.1	82210316	.	C	T	.	.	MAF_USDA=3.279
NC_035084.1	82210348	.	T	A	.	.	MAF_USDA=4.217
NC_035084.1	82210356	.	G	A	.	.	MAF_INRAE=10.526;MAF_USDA=4.31
NC_035084.1	82210363	.	A	C	.	.	MAF_INRAE=5.263
NC_035084.1	82210377	.	T	C	.	.	MAF_INRAE=47.368;MAF_USDA=18.75
NC_035084.1	82211075	.	C	T	.	.	MAF_USDA=6.557
NC_035084.1	82211076	.	G	A	.	.	MAF_USDA=6.557
NC_035084.1	82211077	.	G	C	.	.	MAF_USDA=6.557
NC_035084.1	82211097	.	T	C	.	.	MAF_INRAE=47.368;MAF_USDA=18.75
NC_035084.1	82211117	.	G	A	.	.	MAF_USDA=21.765
NC_035084.1	82211166	.	A	G	.	.	MAF_INRAE=47.368;MAF_USDA=28.235
NC_035084.1	82211167	.	C	A	.	.	MAF_USDA=20.0
NC_035084.1	82211207	.	C	A	.	.	MAF_INRAE=5.263;MAF_USDA=3.529
NC_035084.1	82211208	.	A	C	.	.	MAF_USDA=6.471
NC_035084.1	82211226	.	G	A	.	.	MAF_USDA=2.459
NC_035084.1	82211227	.	A	C	.	.	MAF_INRAE=42.105;MAF_USDA=23.529
NC_035084.1	82211248	.	A	G	.	.	MAF_INRAE=47.368;MAF_USDA=32.353
NC_035084.1	82211249	.	T	G	.	.	MAF_USDA=32.353
NC_035084.1	82211266	.	G	T	.	.	MAF_INRAE=47.368;MAF_USDA=29.412
NC_035084.1	82211306	.	A	G	.	.	MAF_USDA=14.583
NC_035084.1	82211336	.	G	A	.	.	MAF_USDA=10.588
NC_035084.1	82211339	.	A	C	.	.	MAF_USDA=36.471
NC_035084.1	82211426	.	A	G	.	.	MAF_USDA=4.545
NC_035084.1	82211428	.	C	T	.	.	MAF_USDA=2.273
NC_035084.1	82211429	.	G	A	.	.	MAF_USDA=2.273
NC_035084.1	82211441	.	C	T	.	.	MAF_USDA=9.091
NC_035084.1	82211442	.	G	A	.	.	MAF_USDA=4.545
NC_035084.1	82211455	.	G	A	.	.	MAF_USDA=2.273
NC_035084.1	82211467	.	T	C	.	.	MAF_USDA=18.75
NC_035084.1	82211468	.	A	G	.	.	MAF_USDA=20.833
NC_035084.1	82211488	.	T	C	.	.	MAF_INRAE=5.263;MAF_USDA=6.471
NC_035084.1	82211497	.	C	T	.	.	MAF_INRAE=10.526;MAF_USDA=1.639
NC_035084.1	82211538	.	G	T	.	.	MAF_USDA=5.0
NC_035084.1	82211553	.	T	G	.	.	MAF_USDA=4.167
NC_035084.1	82211559	.	A	G	.	.	MAF_USDA=2.083
NC_035084.1	82211563	.	C	G	.	.	MAF_USDA=2.083
NC_035084.1	82211581	.	G	T	.	.	MAF_USDA=10.0
NC_035084.1	82211589	.	A	C	.	.	MAF_USDA=4.167
NC_035084.1	82211640	.	G	A	.	.	MAF_USDA=18.235
NC_035084.1	82211641	.	G	A	.	.	MAF_USDA=14.583
NC_035084.1	82211654	.	T	C	.	.	MAF_INRAE=10.127;MAF_USDA=7.059
NC_035084.1	82211664	.	G	A	.	.	MAF_USDA=18.235
NC_035084.1	82211668	.	TGTTGC	TGTTGT	.	.	MAF_USDA=12.5
NC_035084.1	82211673	.	C	T	.	.	MAF_INRAE=10.127
NC_035084.1	82211687	.	A	T	.	.	MAF_USDA=3.333
NC_035084.1	82211714	.	A	G	.	.	MAF_USDA=8.333
NC_035084.1	82211763	.	A	T	.	.	MAF_INRAE=21.667
NC_035084.1	82211813	.	C	T	.	.	MAF_USDA=14.583
NC_035084.1	82211875	.	G	T	.	.	MAF_INRAE=8.861;MAF_USDA=7.143
NC_035084.1	82211916	.	C	A	.	.	MAF_INRAE=14.557;MAF_USDA=3.279
NC_035084.1	82211925	.	T	A	.	.	MAF_INRAE=22.5;MAF_USDA=34.118
NC_035084.1	82211975	.	A	G	.	.	MAF_USDA=9.412
NC_035084.1	82211992	.	C	T	.	.	MAF_INRAE=9.494;MAF_USDA=6.471
NC_035084.1	82211996	.	T	G	.	.	MAF_USDA=6.557
NC_035084.1	82212001	.	G	A	.	.	MAF_INRAE=24.684;MAF_USDA=24.118
NC_035084.1	82212003	.	T	C	.	.	MAF_INRAE=27.5;MAF_USDA=22.353
NC_035084.1	82212009	.	C	T	.	.	MAF_INRAE=24.684;MAF_USDA=23.529
NC_035084.1	82212014	.	G	T	.	.	MAF_INRAE=9.494;MAF_USDA=6.471
NC_035084.1	82212048	.	G	T	.	.	MAF_INRAE=15.19;MAF_USDA=10.0
NC_035084.1	82212051	.	G	A	.	.	MAF_INRAE=40.0;MAF_USDA=30.588
NC_035084.1	82212076	.	C	G	.	.	MAF_USDA=10.0
NC_035084.1	82212084	.	T	G	.	.	MAF_INRAE=37.975;MAF_USDA=20.0
NC_035084.1	82212148	.	T	C	.	.	MAF_INRAE=6.329;MAF_USDA=9.412
NC_035084.1	82212153	.	T	A	.	.	MAF_INRAE=6.329;MAF_USDA=9.412
NC_035084.1	82212156	.	A	G	.	.	MAF_INRAE=30.38;MAF_USDA=8.235
NC_035084.1	82212170	.	C	T	.	.	MAF_INRAE=4.167;MAF_USDA=9.412
NC_035084.1	82212179	.	C	G	.	.	MAF_INRAE=3.333;MAF_USDA=8.929
NC_035084.1	82212180	.	C	T	.	.	MAF_INRAE=3.333;MAF_USDA=7.738
NC_035084.1	82212183	.	G	A	.	.	MAF_INRAE=2.5;MAF_USDA=8.333
NC_035084.1	82212187	.	C	T	.	.	MAF_INRAE=1.667;MAF_USDA=7.143
NC_035084.1	82212189	.	A	G	.	.	MAF_INRAE=1.667;MAF_USDA=5.833
NC_035084.1	82212192	.	T	G	.	.	MAF_USDA=7.738
NC_035084.1	82212194	.	G	A	.	.	MAF_USDA=8.333
NC_035084.1	82212196	.	A	T	.	.	MAF_USDA=4.167
NC_035084.1	82212215	.	C	A	.	.	MAF_USDA=4.762
NC_035084.1	82212216	.	T	C	.	.	MAF_INRAE=2.5;MAF_USDA=6.557
NC_035084.1	82212222	.	C	T	.	.	MAF_INRAE=2.5
NC_035084.1	82212225	.	T	A	.	.	MAF_INRAE=2.5;MAF_USDA=13.69
NC_035084.1	82212247	.	G	A	.	.	MAF_INRAE=5.833
NC_035084.1	82212300	.	A	G	.	.	MAF_USDA=4.167
NC_035084.1	82212325	.	A	T	.	.	MAF_INRAE=10.526;MAF_USDA=10.588
NC_035084.1	82212331	.	C	T	.	.	MAF_USDA=2.459
NC_035084.1	82212332	.	A	G	.	.	MAF_INRAE=3.333
NC_035084.1	82212333	.	C	A	.	.	MAF_USDA=1.639
NC_035084.1	82212334	.	C	A	.	.	MAF_INRAE=10.526;MAF_USDA=16.471
NC_035084.1	82212343	.	G	A	.	.	MAF_INRAE=5.696;MAF_USDA=8.333
NC_035084.1	82212345	.	A	G	.	.	MAF_USDA=6.557
NC_035084.1	82212361	.	T	G	.	.	MAF_USDA=5.738
NC_035084.1	82212373	.	G	A	.	.	MAF_INRAE=21.667;MAF_USDA=11.765
NC_035084.1	82212374	.	G	A	.	.	MAF_USDA=10.0
NC_035084.1	82212423	.	G	C	.	.	MAF_USDA=6.557
NC_035084.1	82212431	.	C	T	.	.	MAF_USDA=16.667
NC_035084.1	82212457	.	T	C	.	.	MAF_USDA=11.176
NC_035084.1	82212482	.	C	A	.	.	MAF_USDA=2.083
NC_035084.1	82212563	.	G	T	.	.	MAF_INRAE=5.263;MAF_USDA=10.588
NC_035084.1	82212566	.	T	G	.	.	MAF_USDA=6.557
NC_035084.1	82212585	.	C	A	.	.	MAF_INRAE=10.526;MAF_USDA=4.167
NC_035084.1	82212596	.	A	C	.	.	MAF_USDA=4.167
NC_035084.1	82212637	.	T	G	.	.	MAF_INRAE=15.789;MAF_USDA=17.857
NC_035084.1	82213810	.	G	C	.	.	MAF_USDA=5.0
NC_035084.1	82223485	.	C	T	.	.	MAF_INRAE=5.0
NC_035084.1	82223509	.	A	G	.	.	MAF_INRAE=2.5
NC_035084.1	82223521	.	G	A	.	.	MAF_INRAE=10.833
NC_035084.1	82223525	.	G	A	.	.	MAF_INRAE=25.833
NC_035084.1	82223581	.	A	G	.	.	MAF_INRAE=49.167
NC_035084.1	82223617	.	A	G	.	.	MAF_INRAE=15.0
NC_035084.1	82223623	.	G	C	.	.	MAF_INRAE=3.797
NC_035084.1	82223715	.	G	C	.	.	MAF_INRAE=2.632
NC_035084.1	82251560	.	T	C	.	.	MAF_USDA=8.333
NC_035084.1	82254975	.	A	T	.	.	MAF_USDA=1.695
NC_035084.1	82254988	.	A	G	.	.	MAF_USDA=1.667
NC_035084.1	82255039	.	A	T	.	.	MAF_USDA=3.529
NC_035084.1	82255058	.	C	T	.	.	MAF_USDA=4.098
NC_035084.1	82255199	.	T	G	.	.	MAF_USDA=8.824
NC_035084.1	82255221	.	C	T	.	.	MAF_USDA=9.836
NC_035084.1	82255259	.	A	T	.	.	MAF_USDA=1.639
NC_035084.1	82255298	.	A	C	.	.	MAF_USDA=11.765
NC_035084.1	82255308	.	T	G	.	.	MAF_USDA=3.529
NC_035084.1	82255319	.	G	T	.	.	MAF_USDA=3.279
NC_035084.1	82255321	.	T	C	.	.	MAF_INRAE=1.667;MAF_USDA=4.167
NC_035084.1	82255323	.	A	C	.	.	MAF_USDA=1.639
NC_035084.1	82255328	.	T	A	.	.	MAF_INRAE=24.051;MAF_USDA=36.471
NC_035084.1	82255373	.	T	G	.	.	MAF_INRAE=16.667
NC_035084.1	82255381	.	A	T	.	.	MAF_INRAE=41.772;MAF_USDA=11.765
NC_035084.1	82255457	.	G	A	.	.	MAF_INRAE=1.667;MAF_USDA=8.824
NC_035084.1	82255525	.	G	T	.	.	MAF_USDA=1.639
NC_035084.1	82255586	.	A	C	.	.	MAF_USDA=10.656
NC_035084.1	82255689	.	G	A	.	.	MAF_INRAE=6.329;MAF_USDA=4.706
NC_035084.1	82255718	.	T	G	.	.	MAF_INRAE=13.291;MAF_USDA=38.824
NC_035084.1	82255820	.	A	C	.	.	MAF_INRAE=19.62;MAF_USDA=40.0
NC_035084.1	82255836	.	C	T	.	.	MAF_USDA=14.583
NC_035084.1	82256119	.	A	C	.	.	MAF_INRAE=29.747;MAF_USDA=41.765
NC_035084.1	82256392	.	C	T	.	.	MAF_USDA=1.667
NC_035084.1	82256405	.	A	C	.	.	MAF_USDA=4.167
NC_035084.1	82256459	.	A	C	.	.	MAF_INRAE=30.38;MAF_USDA=34.706
NC_035084.1	82256482	.	A	G	.	.	MAF_INRAE=24.051;MAF_USDA=46.471
NC_035084.1	82256484	.	C	A	.	.	MAF_INRAE=15.789
NC_035084.1	82256661	.	G	T	.	.	MAF_USDA=14.583
NC_035084.1	82256799	.	A	C	.	.	MAF_USDA=4.098
NC_035084.1	82256817	.	T	C	.	.	MAF_USDA=3.529
NC_035084.1	82256828	.	A	G	.	.	MAF_USDA=13.529
NC_035084.1	82256868	.	C	T	.	.	MAF_USDA=8.235
NC_035084.1	82256970	.	T	C	.	.	MAF_USDA=13.934
NC_035084.1	82256981	.	A	G	.	.	MAF_USDA=19.643
NC_035084.1	82257007	.	C	A	.	.	MAF_USDA=19.412
NC_035084.1	82257021	.	T	C	.	.	MAF_USDA=30.952
NC_035084.1	82257030	.	A	G	.	.	MAF_USDA=2.459
NC_035084.1	82257032	.	G	A	.	.	MAF_USDA=5.882
NC_035084.1	82257033	.	A	G	.	.	MAF_USDA=4.098
NC_035084.1	82257050	.	C	A	.	.	MAF_USDA=12.295
NC_035084.1	82257058	.	C	A	.	.	MAF_USDA=5.882
NC_035084.1	82257072	.	C	T	.	.	MAF_USDA=8.235
NC_035084.1	82257083	.	C	T	.	.	MAF_USDA=1.667
NC_035084.1	82257096	.	T	G	.	.	MAF_USDA=13.529
NC_035084.1	82257135	.	G	A	.	.	MAF_USDA=8.235
NC_035084.1	82257148	.	T	C	.	.	MAF_INRAE=36.842;MAF_USDA=25.294
NC_035084.1	82257195	.	T	C	.	.	MAF_USDA=5.738
NC_035084.1	82257478	.	T	A	.	.	MAF_USDA=5.294
NC_035084.1	82257609	.	T	C	.	.	MAF_USDA=1.639
NC_035084.1	82257616	.	T	G	.	.	MAF_INRAE=41.139;MAF_USDA=7.059
NC_035084.1	82257793	.	A	T	.	.	MAF_INRAE=6.329;MAF_USDA=4.118
NC_035084.1	82257808	.	C	A	.	.	MAF_USDA=1.639
NC_035084.1	82257844	.	T	C	.	.	MAF_INRAE=4.167;MAF_USDA=1.765
NC_035084.1	82257848	.	T	G	.	.	MAF_USDA=5.738
NC_035084.1	82257931	.	C	G	.	.	MAF_INRAE=12.025;MAF_USDA=5.882
NC_035084.1	82258001	.	G	C	.	.	MAF_INRAE=35.0
NC_035084.1	82258014	.	C	A	.	.	MAF_INRAE=15.0
NC_035084.1	82258055	.	A	C	.	.	MAF_INRAE=6.667
NC_035084.1	82258089	.	C	G	.	.	MAF_INRAE=30.0
NC_035084.1	82264453	.	A	G	.	.	MAF_USDA=2.459
NC_035084.1	82264465	.	C	T	.	.	MAF_USDA=13.115
NC_035084.1	82264486	.	G	A	.	.	MAF_USDA=6.25
NC_035084.1	82264497	.	C	A	.	.	MAF_USDA=7.377
NC_035084.1	82264498	.	C	T	.	.	MAF_USDA=9.836
NC_035084.1	82264505	.	G	A	.	.	MAF_USDA=9.016
NC_035084.1	82264521	.	G	A	.	.	MAF_USDA=14.754
NC_035084.1	82264531	.	A	C	.	.	MAF_USDA=17.059
NC_035084.1	82264557	.	T	C,*	.	.	MAF_INRAE=5.263
NC_035084.1	82264699	.	T	C	.	.	MAF_USDA=3.333
NC_035084.1	82264733	.	A	G	.	.	MAF_INRAE=24.167;MAF_USDA=40.476
NC_035084.1	82264817	.	G	A	.	.	MAF_INRAE=16.667;MAF_USDA=17.797
NC_035084.1	82264918	.	C	A	.	.	MAF_INRAE=15.833
NC_035084.1	82265030	.	T	G	.	.	MAF_INRAE=47.368;MAF_USDA=35.417
NC_035084.1	82265075	.	G	A	.	.	MAF_USDA=33.333
NC_035084.1	82265143	.	G	A	.	.	MAF_INRAE=2.532;MAF_USDA=22.941
NC_035084.1	82265145	.	A	C	.	.	MAF_INRAE=2.5;MAF_USDA=24.118
NC_035084.1	82265182	.	A	C	.	.	MAF_USDA=19.643
NC_035084.1	82266878	.	C	T	.	.	MAF_USDA=7.647
NC_035084.1	82266953	.	T	C	.	.	MAF_USDA=4.098
NC_035084.1	82267030	.	G	T	.	.	MAF_USDA=4.918
NC_035084.1	82267052	.	C	T	.	.	MAF_INRAE=18.354;MAF_USDA=17.059
NC_035084.1	82267104	.	G	A	.	.	MAF_INRAE=12.658;MAF_USDA=5.882
NC_035084.1	82267174	.	C	T	.	.	MAF_USDA=2.459
NC_035084.1	82267312	.	C	G	.	.	MAF_USDA=1.639
NC_035084.1	82267352	.	G	T	.	.	MAF_USDA=3.279
NC_035084.1	82267386	.	C	A	.	.	MAF_INRAE=17.5;MAF_USDA=11.176
NC_035084.1	82267431	.	C	T	.	.	MAF_INRAE=12.658;MAF_USDA=5.294
NC_035084.1	82267439	.	A	G	.	.	MAF_USDA=1.639
NC_035084.1	82267441	.	G	A	.	.	MAF_INRAE=17.5;MAF_USDA=11.765
NC_035084.1	82267454	.	G	A	.	.	MAF_USDA=1.639
NC_035084.1	82267514	.	C	T	.	.	MAF_USDA=4.918
NC_035084.1	82267558	.	G	A	.	.	MAF_INRAE=18.987;MAF_USDA=24.118
NC_035084.1	82267604	.	G	T	.	.	MAF_USDA=6.667
NC_035084.1	82267693	.	G	T	.	.	MAF_INRAE=20.886;MAF_USDA=14.118
NC_035084.1	82267780	.	G	A	.	.	MAF_USDA=24.118
NC_035084.1	82268037	.	T	C	.	.	MAF_INRAE=16.667
NC_035084.1	82268154	.	T	G	.	.	MAF_USDA=1.639
NC_035084.1	82268222	.	T	A	.	.	MAF_USDA=11.905
NC_035084.1	82269843	.	C	A	.	.	MAF_USDA=1.639
NC_035084.1	82269954	.	G	A	.	.	MAF_USDA=22.917
NC_035084.1	82269965	.	G	A	.	.	MAF_USDA=8.333
NC_035084.1	82269990	.	G	A	.	.	MAF_USDA=1.639
NC_035084.1	82270086	.	A	T	.	.	MAF_INRAE=24.684;MAF_USDA=48.81
NC_035084.1	82270159	.	C	T	.	.	MAF_USDA=1.639
NC_035084.1	82270168	.	A	C	.	.	MAF_USDA=1.639
NC_035084.1	82270181	.	G	A	.	.	MAF_USDA=1.639
NC_035084.1	82270188	.	A	T	.	.	MAF_INRAE=11.392;MAF_USDA=18.033
NC_035084.1	82270205	.	A	G	.	.	MAF_USDA=7.377
NC_035084.1	82270249	.	G	T	.	.	MAF_USDA=4.918
NC_035084.1	82270305	.	A	C	.	.	MAF_USDA=3.279
NC_035084.1	82270415	.	T	C	.	.	MAF_INRAE=16.667
NC_035084.1	82270566	.	C	A	.	.	MAF_USDA=8.333
NC_035084.1	82270616	.	A	G	.	.	MAF_USDA=6.25
NC_035084.1	82270631	.	C	T	.	.	MAF_INRAE=1.667;MAF_USDA=10.0
NC_035084.1	82270649	.	G	T	.	.	MAF_USDA=2.459
NC_035084.1	82270650	.	C	T	.	.	MAF_USDA=2.459
NC_035084.1	82270654	.	A	T	.	.	MAF_USDA=16.393
NC_035084.1	82270659	.	C	T	.	.	MAF_USDA=8.197
NC_035084.1	82270662	.	T	A	.	.	MAF_USDA=7.377
NC_035084.1	82270685	.	A	G	.	.	MAF_USDA=4.918
NC_035084.1	82270811	.	A	C	.	.	MAF_USDA=9.836
NC_035084.1	82270872	.	T	G,A	.	.	MAF_INRAE=12.025;MAF_USDA=8.197
NC_035084.1	82270915	.	A	T	.	.	MAF_USDA=8.333
NC_035084.1	82270921	.	G	A	.	.	MAF_USDA=4.167
NC_035084.1	82271026	.	G	A	.	.	MAF_INRAE=6.329;MAF_USDA=3.529
NC_035084.1	82271080	.	G	A	.	.	MAF_INRAE=16.667
NC_035084.1	82271136	.	T	C	.	.	MAF_USDA=1.176
NC_035084.1	82271227	.	C	T	.	.	MAF_INRAE=12.658;MAF_USDA=15.882
NC_035084.1	82271289	.	C	T	.	.	MAF_INRAE=12.658;MAF_USDA=16.471
NC_035084.1	82271291	.	C	T	.	.	MAF_INRAE=6.329;MAF_USDA=3.529
NC_035084.1	82271349	.	A	G	.	.	MAF_USDA=8.333
NC_035084.1	82271359	.	G	A	.	.	MAF_USDA=24.118
NC_035084.1	82271465	.	G	A	.	.	MAF_INRAE=41.139;MAF_USDA=11.176
NC_035084.1	82271559	.	G	A	.	.	MAF_INRAE=42.405;MAF_USDA=10.588
NC_035084.1	82271563	.	G	A	.	.	MAF_USDA=2.459
NC_035084.1	82271582	.	C	A	.	.	MAF_USDA=1.639
NC_035084.1	82271601	.	A	G	.	.	MAF_USDA=3.529
NC_035084.1	82271685	.	T	C	.	.	MAF_USDA=1.639
NC_035084.1	82271695	.	G	A	.	.	MAF_INRAE=22.152;MAF_USDA=15.882
NC_035084.1	82271774	.	G	A	.	.	MAF_INRAE=2.5;MAF_USDA=1.765
NC_035084.1	82271889	.	G	T	.	.	MAF_INRAE=1.667;MAF_USDA=8.235
NC_035084.1	82272075	.	A	G	.	.	MAF_INRAE=1.667;MAF_USDA=4.167
NC_035084.1	82272079	.	A	G	.	.	MAF_USDA=2.5
NC_035084.1	82272163	.	C	G	.	.	MAF_USDA=4.706
NC_035084.1	82272292	.	A	G	.	.	MAF_INRAE=24.051;MAF_USDA=47.647
NC_035084.1	82272301	.	T	G	.	.	MAF_INRAE=12.658;MAF_USDA=12.941
NC_035084.1	82272303	.	A	G	.	.	MAF_INRAE=15.0;MAF_USDA=16.471
NC_035084.1	82272323	.	T	A	.	.	MAF_INRAE=41.772;MAF_USDA=10.588
NC_035084.1	82272324	.	C	A	.	.	MAF_INRAE=41.667;MAF_USDA=10.588
NC_035084.1	82272325	.	T	A	.	.	MAF_INRAE=41.667;MAF_USDA=8.235
NC_035084.1	82272516	.	T	G	.	.	MAF_INRAE=5.263
NC_035084.1	82272524	.	T	G	.	.	MAF_INRAE=32.278;MAF_USDA=40.0
NC_035084.1	82272536	.	T	G	.	.	MAF_INRAE=9.494;MAF_USDA=1.765
NC_035084.1	82272602	.	T	C	.	.	MAF_USDA=1.639
NC_035084.1	82272618	.	T	G	.	.	MAF_INRAE=47.368;MAF_USDA=37.5
NC_035084.1	82272624	.	C	T	.	.	MAF_USDA=2.459
NC_035084.1	82272644	.	G	T	.	.	MAF_INRAE=39.474;MAF_USDA=7.647
NC_035084.1	82272647	.	TGGTA	TGGTG	.	.	MAF_USDA=10.417
NC_035084.1	82272675	.	A	G	.	.	MAF_INRAE=5.263;MAF_USDA=8.824
NC_035084.1	82272680	.	CGGTGCTGTGTAG	CGGTGCTGTGTAA	.	.	MAF_USDA=31.25
NC_035084.1	82272728	.	T	A	.	.	MAF_USDA=1.639
NC_035084.1	82272803	.	T	C	.	.	MAF_INRAE=7.5
NC_035084.1	82272808	.	C	A	.	.	MAF_USDA=8.197
NC_035084.1	82272813	.	T	C	.	.	MAF_USDA=25.0
NC_035084.1	82272831	.	G	T	.	.	MAF_INRAE=2.5;MAF_USDA=17.059
NC_035084.1	82272835	.	A	G	.	.	MAF_USDA=12.353
NC_035084.1	82272839	.	G	C	.	.	MAF_USDA=15.294
NC_035084.1	82272849	.	A	G	.	.	MAF_USDA=4.918
NC_035084.1	82272853	.	A	C	.	.	MAF_USDA=27.059
NC_035084.1	82274190	.	C	T	.	.	MAF_USDA=4.098
NC_035084.1	82274201	.	C	T	.	.	MAF_USDA=2.5
NC_035084.1	82274230	.	C	T	.	.	MAF_USDA=7.5
NC_035084.1	82274246	.	C	G	.	.	MAF_USDA=6.78
NC_035084.1	82274256	.	A	G	.	.	MAF_USDA=7.831
NC_035084.1	82274260	.	C	T	.	.	MAF_USDA=8.333
NC_035084.1	82274280	.	T	C	.	.	MAF_USDA=1.724
NC_035084.1	82274290	.	C	G	.	.	MAF_USDA=4.167
NC_035084.1	82274300	.	A	G	.	.	MAF_USDA=29.167
NC_035084.1	82274305	.	G	C	.	.	MAF_USDA=12.5
NC_035084.1	82274319	.	T	C	.	.	MAF_USDA=12.5
NC_035084.1	82274320	.	C	G	.	.	MAF_USDA=43.75
NC_035084.1	82274334	.	C	T	.	.	MAF_USDA=16.667
NC_035084.1	82274338	.	T	C	.	.	MAF_USDA=11.176
NC_035084.1	82274350	.	C	G	.	.	MAF_USDA=16.667
NC_035084.1	82274353	.	C	T	.	.	MAF_USDA=12.5
NC_035084.1	82274375	.	A	G	.	.	MAF_USDA=4.118
NC_035084.1	82274421	.	T	C	.	.	MAF_USDA=7.647
NC_035084.1	82274424	.	C	A	.	.	MAF_INRAE=47.368;MAF_USDA=34.706
NC_035084.1	82274438	.	G	T	.	.	MAF_INRAE=36.842;MAF_USDA=47.647
NC_035084.1	82274486	.	A	T	.	.	MAF_USDA=22.917
NC_035084.1	82274496	.	A	T	.	.	MAF_INRAE=11.392;MAF_USDA=7.377
NC_035084.1	82274502	.	G	T	.	.	MAF_INRAE=42.105;MAF_USDA=10.588
NC_035084.1	82274507	.	A	C	.	.	MAF_INRAE=11.392;MAF_USDA=7.377
NC_035084.1	82274593	.	G	A	.	.	MAF_INRAE=12.5;MAF_USDA=6.557
NC_035084.1	82274662	.	A	T	.	.	MAF_USDA=3.279
NC_035084.1	82276808	.	G	A	.	.	MAF_USDA=3.279
NC_035084.1	82276922	.	A	G	.	.	MAF_USDA=3.279
NC_035084.1	82276926	.	C	G	.	.	MAF_INRAE=5.263;MAF_USDA=22.951
NC_035084.1	82276963	.	T	C	.	.	MAF_INRAE=5.263;MAF_USDA=16.393
NC_035084.1	82276965	.	C	T	.	.	MAF_USDA=1.765
NC_035084.1	82276974	.	A	G	.	.	MAF_USDA=8.824
NC_035084.1	82276991	.	G	T	.	.	MAF_USDA=3.529
NC_035084.1	82277067	.	C	A	.	.	MAF_INRAE=1.667;MAF_USDA=1.639
NC_035084.1	82277112	.	C	T	.	.	MAF_INRAE=41.772;MAF_USDA=10.0
NC_035084.1	82277164	.	A	G	.	.	MAF_INRAE=23.418;MAF_USDA=18.824
NC_035084.1	82277196	.	C	A	.	.	MAF_INRAE=10.127;MAF_USDA=8.235
NC_035084.1	82277214	.	C	T	.	.	MAF_INRAE=12.658;MAF_USDA=11.765
NC_035084.1	82277232	.	T	C	.	.	MAF_INRAE=41.139;MAF_USDA=16.471
NC_035084.1	82277329	.	A	T	.	.	MAF_INRAE=41.772;MAF_USDA=8.824
NC_035084.1	82277428	.	T	G	.	.	MAF_USDA=2.459
NC_035084.1	82277452	.	A	G	.	.	MAF_INRAE=23.418;MAF_USDA=16.471
NC_035084.1	82277459	.	T	G	.	.	MAF_INRAE=25.949;MAF_USDA=47.059
NC_035084.1	82277460	.	A	T	.	.	MAF_INRAE=22.5;MAF_USDA=42.353
NC_035084.1	82277521	.	T	A	.	.	MAF_USDA=1.639
NC_035084.1	82277657	.	C	A	.	.	MAF_INRAE=12.658;MAF_USDA=9.016
NC_035084.1	82277658	.	T	A	.	.	MAF_USDA=21.765
NC_035084.1	82277696	.	A	C	.	.	MAF_INRAE=13.924;MAF_USDA=38.235
NC_035084.1	82277706	.	T	C	.	.	MAF_USDA=22.353
NC_035084.1	82277863	.	C	T	.	.	MAF_USDA=2.459
NC_035084.1	82277870	.	G	A	.	.	MAF_USDA=7.059
NC_035084.1	82278001	.	C	G	.	.	MAF_USDA=1.639
NC_035084.1	82278011	.	G	T	.	.	MAF_USDA=14.583
NC_035084.1	82278090	.	T	G	.	.	MAF_USDA=4.706
NC_035084.1	82278109	.	A	T	.	.	MAF_USDA=35.246
NC_035084.1	82278122	.	G	T	.	.	MAF_USDA=27.869
NC_035084.1	82278207	.	G	A	.	.	MAF_INRAE=12.658;MAF_USDA=10.0
NC_035084.1	82278211	.	C	T	.	.	MAF_USDA=1.639
NC_035084.1	82278261	.	T	C	.	.	MAF_INRAE=1.667;MAF_USDA=24.706
NC_035084.1	82278322	.	C	T	.	.	MAF_USDA=12.353
NC_035084.1	82278343	.	A	C	.	.	MAF_USDA=9.412
NC_035084.1	82278351	.	T	A	.	.	MAF_USDA=1.639
NC_035084.1	82278352	.	A	C	.	.	MAF_INRAE=5.263;MAF_USDA=9.836
NC_035084.1	82278360	.	G	A	.	.	MAF_USDA=22.917
NC_035084.1	82278400	.	C	A	.	.	MAF_USDA=2.459
NC_035084.1	82278406	.	C	A	.	.	MAF_USDA=20.492
NC_035084.1	82278414	.	T	A	.	.	MAF_USDA=10.656
NC_035084.1	82278444	.	T	C	.	.	MAF_INRAE=2.632;MAF_USDA=31.25
NC_035084.1	82278464	.	C	G	.	.	MAF_USDA=8.235
NC_035084.1	82278526	.	C	T	.	.	MAF_INRAE=3.165
NC_035084.1	82278540	.	T	A	.	.	MAF_INRAE=5.833;MAF_USDA=24.118
NC_035084.1	82278560	.	T	G	.	.	MAF_INRAE=3.333
NC_035084.1	82278570	.	T	C	.	.	MAF_INRAE=1.667
NC_035084.1	82278576	.	C	A	.	.	MAF_USDA=8.333
NC_035084.1	82278619	.	G	A	.	.	MAF_USDA=12.295
NC_035084.1	82278625	.	T	A	.	.	MAF_INRAE=5.263
NC_035084.1	82278631	.	C	A	.	.	MAF_USDA=3.279
NC_035084.1	82278634	.	T	A	.	.	MAF_USDA=13.934
NC_035084.1	82278636	.	C	T	.	.	MAF_USDA=4.706
NC_035084.1	82278717	.	T	C	.	.	MAF_USDA=5.738
NC_035084.1	82278792	.	T	A	.	.	MAF_USDA=2.459
NC_035084.1	82278818	.	T	G	.	.	MAF_USDA=17.262
NC_035084.1	82278838	.	G	T	.	.	MAF_USDA=10.87
NC_035084.1	82279579	.	G	A	.	.	MAF_USDA=1.667
NC_035084.1	82279653	.	T	C	.	.	MAF_USDA=4.098
NC_035084.1	82279666	.	T	G	.	.	MAF_USDA=2.083
NC_035084.1	82279667	.	A	C	.	.	MAF_USDA=2.083
NC_035084.1	82279670	.	G	C	.	.	MAF_USDA=48.81
NC_035084.1	82279685	.	C	G	.	.	MAF_INRAE=2.5;MAF_USDA=22.353
NC_035084.1	82279689	.	C	T	.	.	MAF_USDA=4.098
NC_035084.1	82279724	.	T	G	.	.	MAF_INRAE=45.57;MAF_USDA=27.059
NC_035084.1	82279758	.	C	A	.	.	MAF_USDA=10.714
NC_035084.1	82279760	.	T	G	.	.	MAF_USDA=13.69
NC_035084.1	82279897	.	C	G	.	.	MAF_USDA=7.059
NC_035084.1	82279910	.	C	T	.	.	MAF_USDA=6.471
NC_035084.1	82279942	.	T	C	.	.	MAF_INRAE=43.671;MAF_USDA=20.588
NC_035084.1	82280119	.	G	T	.	.	MAF_INRAE=5.263
NC_035084.1	82280134	.	C	T	.	.	MAF_USDA=1.639
NC_035084.1	82280169	.	T	A	.	.	MAF_USDA=3.279
NC_035084.1	82280171	.	G	A	.	.	MAF_USDA=4.098
NC_035084.1	82280267	.	T	C	.	.	MAF_INRAE=43.038;MAF_USDA=35.417
NC_035084.1	82280326	.	G	A	.	.	MAF_USDA=3.279
NC_035084.1	82280355	.	T	A	.	.	MAF_USDA=4.706
NC_035084.1	82280395	.	G	A	.	.	MAF_USDA=4.098
NC_035084.1	82280442	.	A	G	.	.	MAF_USDA=7.377
NC_035084.1	82280457	.	G	T,A	.	.	MAF_INRAE=15.0;MAF_USDA=2.083
NC_035084.1	82280458	.	A	T	.	.	MAF_USDA=2.083
NC_035084.1	82280463	.	G	C	.	.	MAF_INRAE=12.658;MAF_USDA=13.115
NC_035084.1	82280502	.	G	A	.	.	MAF_USDA=3.279
NC_035084.1	82280544	.	C	T	.	.	MAF_USDA=3.279
NC_035084.1	82280567	.	G	T	.	.	MAF_USDA=2.083
NC_035084.1	82280582	.	C	A	.	.	MAF_INRAE=12.658;MAF_USDA=9.412
NC_035084.1	82280586	.	C	T	.	.	MAF_INRAE=1.667;MAF_USDA=13.529
NC_035084.1	82280614	.	A	G	.	.	MAF_INRAE=16.667
NC_035084.1	82280630	.	C	T	.	.	MAF_USDA=1.639
NC_035084.1	82280669	.	C	A	.	.	MAF_INRAE=17.5;MAF_USDA=4.167
NC_035084.1	82280681	.	G	T	.	.	MAF_INRAE=2.5;MAF_USDA=2.353
NC_035084.1	82280751	.	T	A	.	.	MAF_INRAE=24.051;MAF_USDA=16.471
NC_035084.1	82280828	.	C	T	.	.	MAF_USDA=6.557
NC_035084.1	82280850	.	A	G	.	.	MAF_USDA=5.294
NC_035084.1	82280910	.	A	G	.	.	MAF_INRAE=1.667;MAF_USDA=20.0
NC_035084.1	82280913	.	G	A	.	.	MAF_INRAE=6.329;MAF_USDA=8.235
NC_035084.1	82280974	.	G	A	.	.	MAF_USDA=12.941
NC_035084.1	82280980	.	A	G	.	.	MAF_USDA=11.176
NC_035084.1	82280990	.	A	T	.	.	MAF_USDA=4.098
NC_035084.1	82281015	.	C	A	.	.	MAF_USDA=2.083
NC_035084.1	82281025	.	A	G	.	.	MAF_USDA=1.639
NC_035084.1	82281033	.	C	A	.	.	MAF_USDA=2.459
NC_035084.1	82281070	.	G	A	.	.	MAF_INRAE=44.304
NC_035084.1	82281081	.	A	C	.	.	MAF_USDA=4.918
NC_035084.1	82281104	.	G	A	.	.	MAF_USDA=6.471
NC_035084.1	82281167	.	T	G	.	.	MAF_USDA=6.548
NC_035084.1	82281201	.	G	A	.	.	MAF_USDA=5.738
NC_035084.1	82281255	.	A	T	.	.	MAF_USDA=3.279
NC_035084.1	82281291	.	A	C	.	.	MAF_INRAE=44.304;MAF_USDA=45.294
NC_035084.1	82281366	.	C	T	.	.	MAF_USDA=3.279
NC_035084.1	82281376	.	C	T	.	.	MAF_USDA=5.882
NC_035084.1	82281387	.	T	C	.	.	MAF_USDA=3.279
NC_035084.1	82281395	.	T	A	.	.	MAF_INRAE=42.405;MAF_USDA=8.235
NC_035084.1	82281434	.	C	A	.	.	MAF_USDA=1.639
NC_035084.1	82281511	.	T	A	.	.	MAF_INRAE=12.658
NC_035084.1	82281539	.	A	C	.	.	MAF_USDA=2.941
NC_035084.1	82281573	.	A	G	.	.	MAF_USDA=2.941
NC_035084.1	82281602	.	G	A	.	.	MAF_USDA=3.279
NC_035084.1	82281652	.	T	A	.	.	MAF_USDA=2.083
NC_035084.1	82281686	.	C	A	.	.	MAF_USDA=8.235
NC_035084.1	82281700	.	A	G	.	.	MAF_USDA=5.882
NC_035084.1	82281731	.	T	C	.	.	MAF_USDA=5.882
NC_035084.1	82281784	.	G	T	.	.	MAF_INRAE=24.051;MAF_USDA=16.471
NC_035084.1	82281820	.	T	G	.	.	MAF_USDA=5.882
NC_035084.1	82281832	.	C	G	.	.	MAF_INRAE=47.368;MAF_USDA=45.882
NC_035084.1	82281840	.	T	A	.	.	MAF_USDA=1.639
NC_035084.1	82281886	.	T	A	.	.	MAF_INRAE=40.0;MAF_USDA=33.529
NC_035084.1	82281891	.	A	G	.	.	MAF_INRAE=40.0;MAF_USDA=32.353
NC_035084.1	82281899	.	C	G	.	.	MAF_INRAE=40.0;MAF_USDA=47.917
NC_035084.1	82281900	.	G	C	.	.	MAF_INRAE=40.0
NC_035084.1	82281904	.	T	C	.	.	MAF_INRAE=40.0;MAF_USDA=28.824
NC_035084.1	82281906	.	G	T	.	.	MAF_INRAE=40.0;MAF_USDA=29.412
NC_035084.1	82281922	.	C	T	.	.	MAF_USDA=5.882
NC_035084.1	82281997	.	C	T	.	.	MAF_USDA=3.279
NC_035084.1	82282132	.	C	T	.	.	MAF_INRAE=43.038;MAF_USDA=37.059
NC_035084.1	82282160	.	C	A	.	.	MAF_INRAE=35.443;MAF_USDA=22.353
NC_035084.1	82282215	.	T	C	.	.	MAF_USDA=7.377
NC_035084.1	82282217	.	T	G	.	.	MAF_INRAE=16.667
NC_035084.1	82282291	.	C	T	.	.	MAF_USDA=6.471
NC_035084.1	82282294	.	A	C	.	.	MAF_USDA=12.353
NC_035084.1	82282338	.	A	T	.	.	MAF_INRAE=37.5
NC_035084.1	82282353	.	T	G	.	.	MAF_INRAE=10.0
NC_035084.1	82282357	.	T	C	.	.	MAF_USDA=2.459
NC_035084.1	82282358	.	C	A	.	.	MAF_USDA=7.377
NC_035084.1	82282375	.	G	A	.	.	MAF_USDA=11.176
NC_035084.1	82282396	.	A	G	.	.	MAF_INRAE=9.167
NC_035084.1	82282422	.	A	T	.	.	MAF_USDA=8.333
NC_035084.1	82282551	.	A	C	.	.	MAF_USDA=22.024
NC_035084.1	82282582	.	A	C	.	.	MAF_USDA=5.0
NC_035084.1	82282636	.	A	G	.	.	MAF_USDA=9.524
NC_035084.1	82282648	.	G	C	.	.	MAF_USDA=1.639
NC_035084.1	82282664	.	T	C	.	.	MAF_USDA=2.459
NC_035084.1	82282669	.	G	C	.	.	MAF_USDA=1.639
NC_035084.1	82282718	.	T	G	.	.	MAF_USDA=7.377
NC_035084.1	82282757	.	T	C	.	.	MAF_USDA=15.882
NC_035084.1	82282766	.	T	A	.	.	MAF_INRAE=41.772;MAF_USDA=8.235
NC_035084.1	82282767	.	T	A	.	.	MAF_INRAE=41.667;MAF_USDA=13.529
NC_035084.1	82282834	.	C	T	.	.	MAF_USDA=11.765
NC_035084.1	82282846	.	A	G	.	.	MAF_USDA=4.098
NC_035084.1	82282847	.	G	A	.	.	MAF_USDA=6.557
NC_035084.1	82282863	.	T	C	.	.	MAF_USDA=6.471
NC_035084.1	82282867	.	C	G	.	.	MAF_USDA=6.471
NC_035084.1	82282919	.	C	A	.	.	MAF_USDA=7.059
NC_035084.1	82282942	.	G	A	.	.	MAF_USDA=1.639
NC_035084.1	82282962	.	T	A	.	.	MAF_USDA=9.412
NC_035084.1	82282968	.	T	G	.	.	MAF_USDA=8.235
NC_035084.1	82282981	.	T	G	.	.	MAF_USDA=8.235
NC_035084.1	82282998	.	A	G,*	.	.	MAF_INRAE=42.105
NC_035084.1	82283000	.	A	G	.	.	MAF_USDA=3.279
NC_035084.1	82283003	.	G	T	.	.	MAF_USDA=5.738
NC_035084.1	82283008	.	A	G	.	.	MAF_INRAE=1.667;MAF_USDA=8.235
NC_035084.1	82283016	.	G	T	.	.	MAF_USDA=12.353
NC_035084.1	82283068	.	A	G	.	.	MAF_USDA=37.5
NC_035084.1	82283118	.	A	G	.	.	MAF_USDA=25.0
NC_035084.1	82283146	.	G	C	.	.	MAF_USDA=12.5
NC_035084.1	82284011	.	T	C	.	.	MAF_USDA=15.217
NC_035084.1	82284026	.	A	G	.	.	MAF_USDA=19.565
NC_035084.1	82284076	.	T	A	.	.	MAF_USDA=10.833
NC_035084.1	82284077	.	A	G	.	.	MAF_USDA=14.286
NC_035084.1	82284136	.	G	T	.	.	MAF_INRAE=1.667
NC_035084.1	82284164	.	A	C	.	.	MAF_INRAE=1.667
NC_035084.1	82284166	.	G	A	.	.	MAF_INRAE=1.667
NC_035084.1	82284171	.	T	G	.	.	MAF_USDA=23.529
NC_035084.1	82284199	.	C	T	.	.	MAF_USDA=2.459
NC_035084.1	82284262	.	G	T	.	.	MAF_INRAE=15.833;MAF_USDA=25.0
NC_035084.1	82284321	.	C	A	.	.	MAF_INRAE=21.053;MAF_USDA=48.824
NC_035084.1	82284324	.	C	T	.	.	MAF_USDA=46.471
NC_035084.1	82284478	.	T	G	.	.	MAF_USDA=9.412
NC_035084.1	82284498	.	C	T	.	.	MAF_USDA=5.882
NC_035084.1	82284513	.	A	G	.	.	MAF_INRAE=13.924;MAF_USDA=47.647
NC_035084.1	82284622	.	G	A	.	.	MAF_USDA=2.459
NC_035084.1	82284664	.	A	C	.	.	MAF_USDA=7.647
NC_035084.1	82284687	.	G	A	.	.	MAF_USDA=8.929
NC_035084.1	82284733	.	A	G	.	.	MAF_USDA=6.548
NC_035084.1	82284744	.	A	G	.	.	MAF_USDA=7.059
NC_035084.1	82284771	.	T	G	.	.	MAF_INRAE=16.667
NC_035084.1	82284776	.	A	T	.	.	MAF_USDA=2.459
NC_035084.1	82284884	.	A	C	.	.	MAF_USDA=2.459
NC_035084.1	82284928	.	G	C	.	.	MAF_USDA=2.459
NC_035084.1	82284952	.	C	T	.	.	MAF_USDA=1.639
NC_035084.1	82285052	.	T	A	.	.	MAF_INRAE=2.5;MAF_USDA=2.353
NC_035084.1	82285122	.	C	G	.	.	MAF_INRAE=2.5;MAF_USDA=1.765
NC_035084.1	82285164	.	A	G	.	.	MAF_INRAE=15.833;MAF_USDA=11.765
NC_035084.1	82285232	.	C	T	.	.	MAF_USDA=4.098
NC_035084.1	82285260	.	A	G	.	.	MAF_USDA=2.459
NC_035084.1	82285278	.	C	T	.	.	MAF_USDA=4.098
NC_035084.1	82285302	.	T	A	.	.	MAF_USDA=2.459
NC_035084.1	82285317	.	C	T	.	.	MAF_USDA=7.647
NC_035084.1	82285319	.	T	A	.	.	MAF_USDA=20.833
NC_035084.1	82285374	.	A	G	.	.	MAF_USDA=7.377
NC_035084.1	82285391	.	CTTTTAACATT	CTTTTAACATC	.	.	MAF_USDA=2.083
NC_035084.1	82285537	.	C	T	.	.	MAF_USDA=2.083
NC_035084.1	82285561	.	C	A	.	.	MAF_USDA=2.459
NC_035084.1	82285575	.	T	C	.	.	MAF_USDA=8.824
NC_035084.1	82285576	.	A	G	.	.	MAF_USDA=4.098
NC_035084.1	82285622	.	T	C	.	.	MAF_USDA=1.667
NC_035084.1	82285720	.	C	T	.	.	MAF_USDA=2.459
NC_035084.1	82285763	.	C	T	.	.	MAF_USDA=2.459
NC_035084.1	82285848	.	A	C	.	.	MAF_INRAE=18.987;MAF_USDA=33.529
NC_035084.1	82285859	.	A	G	.	.	MAF_INRAE=15.833
NC_035084.1	82285880	.	G	A	.	.	MAF_USDA=6.471
NC_035084.1	82285897	.	G	A	.	.	MAF_INRAE=24.051;MAF_USDA=17.059
NC_035084.1	82285922	.	A	G	.	.	MAF_INRAE=24.051;MAF_USDA=16.471
NC_035084.1	82285984	.	A	C	.	.	MAF_INRAE=43.038;MAF_USDA=26.471
NC_035084.1	82286002	.	G	T	.	.	MAF_USDA=8.235
NC_035084.1	82286160	.	A	G	.	.	MAF_USDA=11.765
NC_035084.1	82286299	.	T	G	.	.	MAF_INRAE=38.608;MAF_USDA=31.176
NC_035084.1	82286345	.	G	A	.	.	MAF_INRAE=41.139;MAF_USDA=9.412
NC_035084.1	82286371	.	G	A	.	.	MAF_USDA=4.098
NC_035084.1	82286383	.	G	T	.	.	MAF_INRAE=41.139;MAF_USDA=7.647
NC_035084.1	82286428	.	C	G	.	.	MAF_INRAE=19.62;MAF_USDA=34.118
NC_035084.1	82286435	.	T	A	.	.	MAF_INRAE=19.62;MAF_USDA=21.765
NC_035084.1	82286479	.	G	T	.	.	MAF_INRAE=40.506;MAF_USDA=9.412
NC_035084.1	82286491	.	T	G	.	.	MAF_USDA=14.583
NC_035084.1	82286600	.	T	A	.	.	MAF_INRAE=6.329;MAF_USDA=3.529
NC_035084.1	82286630	.	G	A	.	.	MAF_USDA=2.941
NC_035084.1	82286653	.	A	G	.	.	MAF_USDA=1.639
NC_035084.1	82286692	.	T	C	.	.	MAF_INRAE=2.5;MAF_USDA=1.765
NC_035084.1	82286704	.	A	G	.	.	MAF_USDA=1.639
NC_035084.1	82286719	.	C	T	.	.	MAF_USDA=1.639
NC_035084.1	82286758	.	G	T	.	.	MAF_USDA=5.882
NC_035084.1	82286791	.	C	T	.	.	MAF_USDA=1.639
NC_035084.1	82286837	.	G	T	.	.	MAF_USDA=1.639
NC_035084.1	82286855	.	G	C	.	.	MAF_USDA=1.639
NC_035084.1	82286927	.	T	G	.	.	MAF_INRAE=2.5;MAF_USDA=4.118
NC_035084.1	82287247	.	C	T	.	.	MAF_INRAE=15.833
NC_035084.1	82287288	.	C	A	.	.	MAF_INRAE=12.658;MAF_USDA=8.197
NC_035084.1	82287344	.	G	T	.	.	MAF_USDA=3.279
NC_035084.1	82287412	.	C	T	.	.	MAF_USDA=1.765
NC_035084.1	82287425	.	C	T	.	.	MAF_USDA=3.279
NC_035084.1	82287458	.	G	A	.	.	MAF_USDA=1.639
NC_035084.1	82287483	.	G	T	.	.	MAF_INRAE=21.519;MAF_USDA=14.118
NC_035084.1	82287737	.	A	C	.	.	MAF_USDA=7.377
NC_035084.1	82287750	.	C	T	.	.	MAF_INRAE=16.667
NC_035084.1	82287806	.	G	C	.	.	MAF_USDA=1.639
NC_035084.1	82287839	.	A	C	.	.	MAF_INRAE=2.5;MAF_USDA=1.765
NC_035084.1	82287899	.	A	C	.	.	MAF_USDA=11.31
NC_035084.1	82287917	.	G	A	.	.	MAF_INRAE=6.329;MAF_USDA=8.235
NC_035084.1	82287936	.	G	T	.	.	MAF_USDA=4.098
NC_035084.1	82288129	.	G	T	.	.	MAF_USDA=11.176
NC_035084.1	82288220	.	G	A	.	.	MAF_USDA=7.377
NC_035084.1	82288221	.	C	T	.	.	MAF_USDA=4.918
NC_035084.1	82288241	.	C	T	.	.	MAF_USDA=8.824
NC_035084.1	82288256	.	T	A	.	.	MAF_INRAE=6.329;MAF_USDA=4.706
NC_035084.1	82288282	.	C	T	.	.	MAF_USDA=1.639
NC_035084.1	82288289	.	G	A	.	.	MAF_INRAE=39.873;MAF_USDA=7.059
NC_035084.1	82288351	.	G	A	.	.	MAF_USDA=21.765
NC_035084.1	82288373	.	T	A	.	.	MAF_INRAE=1.667;MAF_USDA=4.167
NC_035084.1	82288434	.	G	A	.	.	MAF_USDA=5.738
NC_035084.1	82288439	.	C	T	.	.	MAF_USDA=4.098
NC_035084.1	82288442	.	T	C	.	.	MAF_USDA=7.377
NC_035084.1	82288490	.	A	T	.	.	MAF_INRAE=43.333
NC_035084.1	82288509	.	T	G	.	.	MAF_USDA=2.459
NC_035084.1	82288511	.	G	A	.	.	MAF_USDA=2.459
NC_035084.1	82288521	.	A	G	.	.	MAF_USDA=8.333
NC_035084.1	82288536	.	G	A	.	.	MAF_USDA=1.639
NC_035084.1	82288544	.	G	T	.	.	MAF_INRAE=16.667
NC_035084.1	82288552	.	A	C	.	.	MAF_USDA=6.471
NC_035084.1	82288571	.	G	A	.	.	MAF_USDA=2.083
NC_035084.1	82288596	.	A	C	.	.	MAF_USDA=6.471
NC_035084.1	82288641	.	G	A	.	.	MAF_INRAE=12.658;MAF_USDA=6.557
NC_035084.1	82288700	.	C	G	.	.	MAF_INRAE=39.241;MAF_USDA=6.471
NC_035084.1	82288748	.	C	A	.	.	MAF_USDA=5.294
NC_035084.1	82288860	.	G	C	.	.	MAF_USDA=2.459
NC_035084.1	82288898	.	C	T	.	.	MAF_USDA=1.639
NC_035084.1	82289054	.	G	A	.	.	MAF_USDA=2.459
NC_035084.1	82289055	.	C	A	.	.	MAF_USDA=2.459
NC_035084.1	82289073	.	A	T	.	.	MAF_USDA=5.882
NC_035084.1	82289129	.	A	G	.	.	MAF_INRAE=39.241;MAF_USDA=10.588
NC_035084.1	82289186	.	A	G	.	.	MAF_USDA=6.471
NC_035084.1	82289224	.	A	G	.	.	MAF_USDA=6.471
NC_035084.1	82289249	.	T	A	.	.	MAF_USDA=7.647
NC_035084.1	82289263	.	C	T	.	.	MAF_USDA=2.083
NC_035084.1	82289284	.	T	A	.	.	MAF_INRAE=16.667
NC_035084.1	82289304	.	T	A	.	.	MAF_USDA=1.639
NC_035084.1	82289441	.	C	T	.	.	MAF_USDA=4.706
NC_035084.1	82289451	.	C	A	.	.	MAF_USDA=3.279
NC_035084.1	82289463	.	T	A	.	.	MAF_INRAE=15.833
NC_035084.1	82289479	.	C	A	.	.	MAF_INRAE=15.833
NC_035084.1	82289480	.	T	A	.	.	MAF_INRAE=15.833
NC_035084.1	82289486	.	A	G	.	.	MAF_INRAE=36.842;MAF_USDA=10.0
NC_035084.1	82289487	.	G	A	.	.	MAF_INRAE=15.789;MAF_USDA=3.529
NC_035084.1	82289520	.	C	G	.	.	MAF_INRAE=41.139;MAF_USDA=10.0
NC_035084.1	82289552	.	G	A	.	.	MAF_USDA=4.918
NC_035084.1	82289605	.	T	A	.	.	MAF_USDA=7.377
NC_035084.1	82289615	.	T	C	.	.	MAF_USDA=8.197
NC_035084.1	82289655	.	G	C	.	.	MAF_INRAE=2.5;MAF_USDA=2.353
NC_035084.1	82289662	.	T	A	.	.	MAF_INRAE=1.667
NC_035084.1	82289692	.	T	C	.	.	MAF_USDA=5.738
NC_035084.1	82289708	.	G	A	.	.	MAF_USDA=1.639
NC_035084.1	82289768	.	C	T	.	.	MAF_USDA=6.471
NC_035084.1	82289814	.	A	T	.	.	MAF_USDA=4.118
NC_035084.1	82289827	.	T	C	.	.	MAF_INRAE=40.506;MAF_USDA=11.176
NC_035084.1	82289928	.	G	A	.	.	MAF_USDA=7.059
NC_035084.1	82289956	.	C	T	.	.	MAF_USDA=2.459
NC_035084.1	82290038	.	C	T	.	.	MAF_USDA=6.25
NC_035084.1	82290077	.	C	T	.	.	MAF_USDA=2.459
NC_035084.1	82290106	.	G	T	.	.	MAF_USDA=3.279
NC_035084.1	82290118	.	C	T	.	.	MAF_INRAE=2.5;MAF_USDA=1.765
NC_035084.1	82290227	.	C	T	.	.	MAF_USDA=6.557
NC_035084.1	82290280	.	G	T	.	.	MAF_USDA=2.459
NC_035084.1	82290286	.	A	G	.	.	MAF_USDA=1.639
NC_035084.1	82290292	.	C	A	.	.	MAF_USDA=9.412
NC_035084.1	82290388	.	A	T	.	.	MAF_USDA=8.333
NC_035084.1	82290485	.	C	T	.	.	MAF_USDA=20.833
NC_035084.1	82290489	.	C	T	.	.	MAF_INRAE=5.263
NC_035084.1	82290497	.	A	T	.	.	MAF_INRAE=5.263
NC_035084.1	82290511	.	T	G	.	.	MAF_USDA=2.353
NC_035084.1	82290528	.	G	A	.	.	MAF_USDA=10.0
NC_035084.1	82290558	.	T	G	.	.	MAF_INRAE=6.962;MAF_USDA=22.353
NC_035084.1	82290580	.	T	A	.	.	MAF_INRAE=4.167;MAF_USDA=22.941
NC_035084.1	82290589	.	C	T	.	.	MAF_INRAE=4.167;MAF_USDA=22.941
NC_035084.1	82290597	.	C	T	.	.	MAF_INRAE=4.167;MAF_USDA=23.529
NC_035084.1	82290601	.	G	C	.	.	MAF_INRAE=4.167;MAF_USDA=21.765
NC_035084.1	82290613	.	T	G	.	.	MAF_INRAE=13.924;MAF_USDA=6.557
NC_035084.1	82290621	.	C	T	.	.	MAF_INRAE=1.667;MAF_USDA=7.059
NC_035084.1	82290622	.	A	C	.	.	MAF_INRAE=42.405;MAF_USDA=34.706
NC_035084.1	82290641	.	C	T	.	.	MAF_USDA=2.459
NC_035084.1	82290833	.	T	A	.	.	MAF_INRAE=37.975;MAF_USDA=37.059
NC_035084.1	82290841	.	A	G	.	.	MAF_USDA=1.639
NC_035084.1	82290854	.	A	G	.	.	MAF_INRAE=39.873;MAF_USDA=19.412
NC_035084.1	82290884	.	A	G	.	.	MAF_INRAE=17.5
NC_035084.1	82290920	.	T	C	.	.	MAF_INRAE=17.5
NC_035084.1	82290930	.	T	A	.	.	MAF_USDA=1.639
NC_035084.1	82290935	.	G	A	.	.	MAF_USDA=2.5
NC_035084.1	82290936	.	A	G	.	.	MAF_INRAE=7.595;MAF_USDA=20.833
NC_035084.1	82290959	.	C	A	.	.	MAF_USDA=1.639
NC_035084.1	82290963	.	T	C	.	.	MAF_USDA=5.294
NC_035084.1	82290982	.	A	T	.	.	MAF_USDA=11.176
NC_035084.1	82291009	.	A	G	.	.	MAF_USDA=6.25
NC_035084.1	82291025	.	T	C	.	.	MAF_USDA=6.25
NC_035084.1	82291125	.	G	C	.	.	MAF_USDA=16.667
NC_035084.1	82291201	.	T	C	.	.	MAF_INRAE=1.667
NC_035084.1	82291321	.	G	C	.	.	MAF_INRAE=20.253;MAF_USDA=32.353
NC_035084.1	82291366	.	C	G	.	.	MAF_INRAE=12.658
NC_035084.1	82291372	.	T	A	.	.	MAF_USDA=6.557
NC_035084.1	82291405	.	C	A	.	.	MAF_INRAE=37.342;MAF_USDA=20.833
NC_035084.1	82291466	.	T	C	.	.	MAF_INRAE=38.608;MAF_USDA=18.824
NC_035084.1	82291491	.	G	T	.	.	MAF_INRAE=39.873;MAF_USDA=20.833
NC_035084.1	82291526	.	A	T	.	.	MAF_INRAE=11.392;MAF_USDA=2.083
NC_035084.1	82291532	.	C	T	.	.	MAF_USDA=3.279
NC_035084.1	82291624	.	CCCACAA	CCCACAC	.	.	MAF_USDA=14.583
NC_035084.1	82291630	.	A	C	.	.	MAF_INRAE=6.962
NC_035084.1	82291655	.	T	C	.	.	MAF_USDA=4.098
NC_035084.1	82291695	.	T	C	.	.	MAF_USDA=5.882
NC_035084.1	82291725	.	C	T	.	.	MAF_INRAE=2.5;MAF_USDA=2.083
NC_035084.1	82291757	.	G	T	.	.	MAF_USDA=2.459
NC_035084.1	82291775	.	A	G	.	.	MAF_USDA=1.639
NC_035084.1	82291885	.	GTC	GTG	.	.	MAF_USDA=27.083
NC_035084.1	82291887	.	C	G	.	.	MAF_INRAE=25.316;MAF_USDA=11.475
NC_035084.1	82291970	.	C	A	.	.	MAF_USDA=2.083
NC_035084.1	82291972	.	A	G	.	.	MAF_USDA=6.557
NC_035084.1	82291990	.	G	T	.	.	MAF_INRAE=5.263;MAF_USDA=13.69
NC_035084.1	82292002	.	G	A	.	.	MAF_USDA=6.667
NC_035084.1	82293097	.	G	A	.	.	MAF_USDA=8.197
NC_035084.1	82293098	.	T	A	.	.	MAF_USDA=8.197
NC_035084.1	82293099	.	C	G	.	.	MAF_USDA=8.197
NC_035084.1	82293100	.	C	G	.	.	MAF_USDA=8.197
NC_035084.1	82293101	.	T	A	.	.	MAF_USDA=8.197
NC_035084.1	82293141	.	A	G	.	.	MAF_USDA=1.639
NC_035084.1	82293144	.	T	A	.	.	MAF_USDA=1.639
NC_035084.1	82293191	.	C	T	.	.	MAF_INRAE=2.5
NC_035084.1	82293214	.	C	T	.	.	MAF_INRAE=46.835;MAF_USDA=37.059
NC_035084.1	82293244	.	G	A	.	.	MAF_USDA=5.882
NC_035084.1	82293262	.	A	T	.	.	MAF_USDA=2.459
NC_035084.1	82293284	.	C	A	.	.	MAF_INRAE=6.962;MAF_USDA=8.824
NC_035084.1	82293303	.	T	G	.	.	MAF_INRAE=25.949;MAF_USDA=18.235
NC_035084.1	82293329	.	G	T	.	.	MAF_INRAE=41.139;MAF_USDA=8.235
NC_035084.1	82293351	.	A	G	.	.	MAF_USDA=2.459
NC_035084.1	82293354	.	G	A	.	.	MAF_INRAE=21.519;MAF_USDA=14.118
NC_035084.1	82293362	.	A	C	.	.	MAF_USDA=5.294
NC_035084.1	82293368	.	T	A	.	.	MAF_USDA=4.118
NC_035084.1	82293400	.	G	A	.	.	MAF_USDA=1.639
NC_035084.1	82293426	.	A	T	.	.	MAF_INRAE=6.962;MAF_USDA=19.412
NC_035084.1	82293435	.	C	T	.	.	MAF_INRAE=1.667;MAF_USDA=4.167
NC_035084.1	82293491	.	C	T	.	.	MAF_INRAE=12.658;MAF_USDA=13.529
NC_035084.1	82293529	.	T	C	.	.	MAF_USDA=5.882
NC_035084.1	82293540	.	C	T	.	.	MAF_INRAE=12.025;MAF_USDA=14.706
NC_035084.1	82293568	.	T	G	.	.	MAF_USDA=9.016
NC_035084.1	82293573	.	C	T	.	.	MAF_USDA=4.098
NC_035084.1	82293587	.	T	C	.	.	MAF_USDA=1.639
NC_035084.1	82293588	.	G	T	.	.	MAF_USDA=4.098
NC_035084.1	82293603	.	G	A	.	.	MAF_INRAE=22.785;MAF_USDA=15.294
NC_035084.1	82293609	.	G	A	.	.	MAF_USDA=14.118
NC_035084.1	82293649	.	G	T	.	.	MAF_USDA=3.279
NC_035084.1	82293696	.	A	T	.	.	MAF_INRAE=46.835;MAF_USDA=37.059
NC_035084.1	82293699	.	A	G	.	.	MAF_INRAE=5.0;MAF_USDA=19.412
NC_035084.1	82293726	.	C	T	.	.	MAF_INRAE=23.418;MAF_USDA=14.118
NC_035084.1	82293748	.	C	T	.	.	MAF_USDA=3.279
NC_035084.1	82293755	.	G	A	.	.	MAF_INRAE=46.203;MAF_USDA=38.235
NC_035084.1	82293778	.	T	C	.	.	MAF_INRAE=1.667;MAF_USDA=7.059
NC_035084.1	82293789	.	A	G	.	.	MAF_USDA=5.294
NC_035084.1	82293901	.	G	A	.	.	MAF_INRAE=25.316;MAF_USDA=19.412
NC_035084.1	82293907	.	C	G	.	.	MAF_INRAE=13.291;MAF_USDA=6.557
NC_035084.1	82293915	.	C	A	.	.	MAF_INRAE=15.833;MAF_USDA=3.279
NC_035084.1	82294058	.	C	A	.	.	MAF_USDA=1.639
NC_035084.1	82294110	.	C	G	.	.	MAF_INRAE=6.962;MAF_USDA=21.765
NC_035084.1	82294161	.	T	C	.	.	MAF_INRAE=12.025;MAF_USDA=6.557
NC_035084.1	82294209	.	A	C	.	.	MAF_USDA=7.377
NC_035084.1	82294214	.	C	T	.	.	MAF_USDA=1.639
NC_035084.1	82294230	.	G	A	.	.	MAF_USDA=5.882
NC_035084.1	82294235	.	A	G	.	.	MAF_USDA=6.557
NC_035084.1	82294331	.	C	A	.	.	MAF_INRAE=2.5;MAF_USDA=2.353
NC_035084.1	82294347	.	T	C	.	.	MAF_USDA=1.639
NC_035084.1	82294348	.	G	A	.	.	MAF_USDA=7.377
NC_035084.1	82294426	.	T	G	.	.	MAF_USDA=5.882
NC_035084.1	82294458	.	C	A	.	.	MAF_INRAE=5.696;MAF_USDA=4.118
NC_035084.1	82294496	.	G	T	.	.	MAF_USDA=5.882
NC_035084.1	82294537	.	T	C	.	.	MAF_USDA=7.377
NC_035084.1	82294599	.	T	A	.	.	MAF_INRAE=12.025;MAF_USDA=16.471
NC_035084.1	82294636	.	G	A	.	.	MAF_USDA=5.882
NC_035084.1	82294639	.	C	G	.	.	MAF_USDA=3.279
NC_035084.1	82294673	.	T	C	.	.	MAF_USDA=7.377
NC_035084.1	82294731	.	T	A	.	.	MAF_INRAE=12.025;MAF_USDA=5.738
NC_035084.1	82294745	.	T	G	.	.	MAF_USDA=5.294
NC_035084.1	82294768	.	C	A	.	.	MAF_USDA=4.098
NC_035084.1	82294810	.	G	A	.	.	MAF_INRAE=6.962;MAF_USDA=8.824
NC_035084.1	82294829	.	C	T	.	.	MAF_USDA=1.639
NC_035084.1	82295037	.	T	C	.	.	MAF_USDA=7.377
NC_035084.1	82295073	.	C	T	.	.	MAF_USDA=3.279
NC_035084.1	82295117	.	G	C	.	.	MAF_INRAE=1.667;MAF_USDA=8.824
NC_035084.1	82295118	.	G	C	.	.	MAF_USDA=1.639
NC_035084.1	82295136	.	A	G	.	.	MAF_INRAE=1.667;MAF_USDA=4.167
NC_035084.1	82295172	.	C	T	.	.	MAF_USDA=1.639
NC_035084.1	82295182	.	C	A	.	.	MAF_USDA=1.639
NC_035084.1	82295224	.	G	A	.	.	MAF_INRAE=12.658;MAF_USDA=16.667
NC_035084.1	82295235	.	A	C	.	.	MAF_USDA=8.333
NC_035084.1	82295287	.	G	T	.	.	MAF_USDA=3.333
NC_035084.1	82295400	.	G	T	.	.	MAF_INRAE=24.684;MAF_USDA=18.452
NC_035084.1	82295413	.	C	A	.	.	MAF_INRAE=15.833
NC_035084.1	82295427	.	C	T	.	.	MAF_INRAE=15.833;MAF_USDA=4.167
NC_035084.1	82295428	.	C	A	.	.	MAF_USDA=7.738
NC_035084.1	82295548	.	C	T	.	.	MAF_USDA=4.167
NC_035084.1	82295584	.	T	A	.	.	MAF_USDA=4.098
NC_035084.1	82295663	.	T	A	.	.	MAF_INRAE=12.025;MAF_USDA=6.557
NC_035084.1	82295788	.	G	A	.	.	MAF_USDA=1.639
NC_035084.1	82295803	.	A	T	.	.	MAF_USDA=5.882
NC_035084.1	82295824	.	G	A	.	.	MAF_USDA=5.882
NC_035084.1	82295829	.	A	T	.	.	MAF_USDA=5.882
NC_035084.1	82295842	.	A	T	.	.	MAF_USDA=5.882
NC_035084.1	82295852	.	A	T	.	.	MAF_USDA=5.882
NC_035084.1	82295861	.	C	A	.	.	MAF_USDA=5.882
NC_035084.1	82295872	.	T	C	.	.	MAF_INRAE=1.667;MAF_USDA=5.882
NC_035084.1	82295889	.	T	A	.	.	MAF_USDA=27.647
NC_035084.1	82295890	.	A	T	.	.	MAF_INRAE=1.667;MAF_USDA=4.167
NC_035084.1	82297713	.	C	A	.	.	MAF_USDA=14.583
NC_035084.1	82297714	.	C	A	.	.	MAF_USDA=14.583
NC_035084.1	82297992	.	A	G	.	.	MAF_INRAE=39.241;MAF_USDA=7.143
NC_035084.1	82297994	.	G	T	.	.	MAF_USDA=1.667
NC_035084.1	82298001	.	T	C	.	.	MAF_USDA=1.667
NC_035084.1	82298005	.	G	A	.	.	MAF_INRAE=12.658;MAF_USDA=10.0
NC_035084.1	82298008	.	G	A	.	.	MAF_USDA=5.0
NC_035084.1	82298017	.	C	T	.	.	MAF_USDA=3.279
NC_035084.1	82298033	.	G	T	.	.	MAF_USDA=2.459
NC_035084.1	82298045	.	C	T	.	.	MAF_USDA=1.639
NC_035084.1	82298094	.	C	T	.	.	MAF_USDA=1.639
NC_035084.1	82298114	.	C	T	.	.	MAF_USDA=3.279
NC_035084.1	82298165	.	G	A	.	.	MAF_INRAE=36.842;MAF_USDA=7.059
NC_035084.1	82298258	.	T	A	.	.	MAF_INRAE=1.667;MAF_USDA=18.75
NC_035084.1	82298271	.	A	G	.	.	MAF_USDA=4.918
NC_035084.1	82298275	.	G	A	.	.	MAF_USDA=2.083
NC_035084.1	82298298	.	C	G	.	.	MAF_INRAE=39.241;MAF_USDA=35.294
NC_035084.1	82298355	.	C	T	.	.	MAF_USDA=27.083
NC_035084.1	82298356	.	A	C	.	.	MAF_USDA=27.083
NC_035084.1	82298370	.	T	C	.	.	MAF_USDA=27.083
NC_035084.1	82298371	.	G	A	.	.	MAF_USDA=27.083
NC_035084.1	82298372	.	T	A	.	.	MAF_USDA=27.083
NC_035084.1	82298380	.	G	A	.	.	MAF_INRAE=42.105;MAF_USDA=16.471
NC_035084.1	82298388	.	A	T	.	.	MAF_INRAE=42.105;MAF_USDA=14.118
NC_035084.1	82298709	.	C	T	.	.	MAF_INRAE=2.5
NC_035084.1	82298844	.	G	A	.	.	MAF_USDA=5.882
NC_035084.1	82298845	.	G	A	.	.	MAF_USDA=5.294
NC_035084.1	82298901	.	C	T	.	.	MAF_USDA=3.279
NC_035084.1	82298983	.	T	C	.	.	MAF_USDA=1.639
NC_035084.1	82298999	.	C	T	.	.	MAF_USDA=4.918
NC_035084.1	82299015	.	G	A	.	.	MAF_USDA=14.583
NC_035084.1	82299067	.	A	C	.	.	MAF_INRAE=16.667
NC_035084.1	82301087	.	T	C	.	.	MAF_USDA=23.529
NC_035084.1	82301091	.	A	G	.	.	MAF_USDA=1.639
NC_035084.1	82301129	.	C	T	.	.	MAF_USDA=5.882
NC_035084.1	82301342	.	G	A	.	.	MAF_USDA=48.824
NC_035084.1	82302874	.	C	A	.	.	MAF_USDA=7.647
NC_035084.1	82302984	.	C	A	.	.	MAF_USDA=14.583
NC_035084.1	82303019	.	A	C	.	.	MAF_USDA=32.353
NC_035084.1	82303059	.	A	C	.	.	MAF_USDA=6.557
NC_035084.1	82303078	.	G	A	.	.	MAF_USDA=4.098
NC_035084.1	82303138	.	G	A	.	.	MAF_INRAE=36.842;MAF_USDA=32.941
NC_035084.1	82303201	.	C	T	.	.	MAF_INRAE=42.105;MAF_USDA=16.471
NC_035084.1	82303219	.	G	A	.	.	MAF_USDA=1.639
NC_035084.1	82303234	.	T	C	.	.	MAF_INRAE=42.105;MAF_USDA=17.059
NC_035084.1	82303244	.	A	G	.	.	MAF_USDA=2.459
NC_035084.1	82303279	.	C	T	.	.	MAF_USDA=1.639
NC_035084.1	82303300	.	C	A	.	.	MAF_INRAE=15.833
NC_035084.1	82303339	.	T	C	.	.	MAF_INRAE=6.962
NC_035084.1	82303532	.	G	A	.	.	MAF_INRAE=5.263
NC_035084.1	82303533	.	T	G	.	.	MAF_USDA=27.083
NC_035084.1	82304608	.	G	A	.	.	MAF_USDA=16.071
NC_035084.1	82304628	.	C	T	.	.	MAF_INRAE=23.418;MAF_USDA=17.647
NC_035084.1	82304721	.	G	A	.	.	MAF_INRAE=1.667;MAF_USDA=8.824
NC_035084.1	82304745	.	T	C	.	.	MAF_USDA=2.459
NC_035084.1	82304783	.	T	A	.	.	MAF_INRAE=1.667;MAF_USDA=9.412
NC_035084.1	82304852	.	A	G	.	.	MAF_USDA=7.377
NC_035084.1	82305021	.	A	T	.	.	MAF_USDA=3.279
NC_035084.1	82305027	.	A	T	.	.	MAF_USDA=5.294
NC_035084.1	82305085	.	C	T	.	.	MAF_USDA=5.294
NC_035084.1	82305091	.	C	G	.	.	MAF_INRAE=17.5
NC_035084.1	82305139	.	T	G	.	.	MAF_INRAE=12.658;MAF_USDA=6.557
NC_035084.1	82305307	.	C	A	.	.	MAF_INRAE=23.418;MAF_USDA=14.118
NC_035084.1	82305308	.	C	G	.	.	MAF_USDA=1.639
NC_035084.1	82305379	.	C	A	.	.	MAF_USDA=1.639
NC_035084.1	82305418	.	A	G	.	.	MAF_INRAE=1.667;MAF_USDA=8.235
NC_035084.1	82305438	.	A	C	.	.	MAF_USDA=8.333
NC_035084.1	82305556	.	C	A	.	.	MAF_INRAE=5.263;MAF_USDA=7.377
NC_035084.1	82305617	.	C	T	.	.	MAF_USDA=3.279
NC_035084.1	82305622	.	A	T	.	.	MAF_INRAE=6.962;MAF_USDA=18.824
NC_035084.1	82305635	.	A	G	.	.	MAF_INRAE=25.316;MAF_USDA=20.588
NC_035084.1	82305728	.	C	A	.	.	MAF_USDA=7.647
NC_035084.1	82305729	.	A	C	.	.	MAF_USDA=9.412
NC_035084.1	82305736	.	G	T	.	.	MAF_USDA=9.412
NC_035084.1	82305819	.	C	A	.	.	MAF_INRAE=25.949;MAF_USDA=17.647
NC_035084.1	82305828	.	A	C	.	.	MAF_INRAE=1.667;MAF_USDA=1.639
NC_035084.1	82305845	.	G	A	.	.	MAF_INRAE=16.667
NC_035084.1	82305854	.	C	T	.	.	MAF_INRAE=24.051;MAF_USDA=15.294
NC_035084.1	82305874	.	C	T	.	.	MAF_INRAE=12.658;MAF_USDA=14.706
NC_035084.1	82305993	.	T	G	.	.	MAF_INRAE=2.5;MAF_USDA=11.176
NC_035084.1	82306039	.	A	G	.	.	MAF_INRAE=5.263;MAF_USDA=2.459
NC_035084.1	82306057	.	A	C	.	.	MAF_USDA=4.918
NC_035084.1	82306178	.	A	G	.	.	MAF_USDA=2.353
NC_035084.1	82306185	.	C	T	.	.	MAF_USDA=8.333
NC_035084.1	82306186	.	T	G	.	.	MAF_INRAE=41.139;MAF_USDA=44.643
NC_035084.1	82306250	.	A	G	.	.	MAF_INRAE=6.962;MAF_USDA=19.048
NC_035084.1	82306295	.	G	T	.	.	MAF_USDA=2.459
NC_035084.1	82306297	.	C	T	.	.	MAF_INRAE=2.532;MAF_USDA=2.941
NC_035084.1	82306329	.	C	T	.	.	MAF_USDA=7.059
NC_035084.1	82306397	.	C	A	.	.	MAF_INRAE=17.5;MAF_USDA=2.459
NC_035084.1	82306547	.	T	C	.	.	MAF_USDA=3.279
NC_035084.1	82306624	.	G	T	.	.	MAF_USDA=1.639
NC_035084.1	82306632	.	C	T	.	.	MAF_USDA=1.639
NC_035084.1	82306633	.	G	T	.	.	MAF_INRAE=1.667;MAF_USDA=7.059
NC_035084.1	82306643	.	A	C	.	.	MAF_INRAE=25.316;MAF_USDA=17.059
NC_035084.1	82306651	.	C	A	.	.	MAF_INRAE=15.833;MAF_USDA=2.459
NC_035084.1	82306705	.	A	T	.	.	MAF_USDA=2.083
NC_035084.1	82306711	.	G	T	.	.	MAF_INRAE=25.316;MAF_USDA=16.471
NC_035084.1	82306717	.	T	A	.	.	MAF_INRAE=16.667
NC_035084.1	82306734	.	C	A	.	.	MAF_INRAE=1.667;MAF_USDA=4.167
NC_035084.1	82306743	.	C	A	.	.	MAF_INRAE=37.975;MAF_USDA=45.833
NC_035084.1	82306776	.	C	A	.	.	MAF_INRAE=1.667;MAF_USDA=4.167
NC_035084.1	82306821	.	C	T	.	.	MAF_INRAE=15.0;MAF_USDA=2.459
NC_035084.1	82306994	.	C	T	.	.	MAF_INRAE=13.924;MAF_USDA=44.706
NC_035084.1	82307063	.	T	A	.	.	MAF_INRAE=6.962;MAF_USDA=23.529
NC_035084.1	82307077	.	C	T	.	.	MAF_INRAE=6.329;MAF_USDA=3.529
NC_035084.1	82307128	.	G	A	.	.	MAF_INRAE=47.468;MAF_USDA=12.941
NC_035084.1	82307155	.	C	G	.	.	MAF_USDA=12.353
NC_035084.1	82307166	.	C	T	.	.	MAF_INRAE=39.873;MAF_USDA=33.529
NC_035084.1	82307167	.	T	G	.	.	MAF_INRAE=25.316;MAF_USDA=15.882
NC_035084.1	82307207	.	G	T	.	.	MAF_INRAE=25.316;MAF_USDA=15.882
NC_035084.1	82307237	.	A	G	.	.	MAF_USDA=5.738
NC_035084.1	82307243	.	A	G	.	.	MAF_USDA=5.738
NC_035084.1	82307244	.	T	C	.	.	MAF_USDA=5.738
NC_035084.1	82307249	.	A	G	.	.	MAF_USDA=5.738
NC_035084.1	82307256	.	T	A	.	.	MAF_USDA=10.0
NC_035084.1	82307285	.	T	G	.	.	MAF_USDA=10.0
NC_035084.1	82307286	.	T	C	.	.	MAF_USDA=9.016
NC_035084.1	82307302	.	T	C	.	.	MAF_USDA=9.836
NC_035084.1	82307312	.	A	C	.	.	MAF_USDA=14.583
NC_035084.1	82307349	.	C	T	.	.	MAF_INRAE=6.962;MAF_USDA=13.529
NC_035084.1	82307408	.	A	C	.	.	MAF_INRAE=6.962;MAF_USDA=17.059
NC_035084.1	82307443	.	C	G	.	.	MAF_INRAE=48.101;MAF_USDA=12.941
NC_035084.1	82307521	.	G	A	.	.	MAF_USDA=14.583
NC_035084.1	82307670	.	C	T	.	.	MAF_INRAE=2.5
NC_035084.1	82307672	.	C	A	.	.	MAF_USDA=38.235
NC_035084.1	82307687	.	T	A	.	.	MAF_INRAE=25.316;MAF_USDA=16.471
NC_035084.1	82307721	.	G	A	.	.	MAF_INRAE=46.835;MAF_USDA=14.118
NC_035084.1	82307750	.	G	A	.	.	MAF_INRAE=46.835;MAF_USDA=14.118
NC_035084.1	82307793	.	C	T	.	.	MAF_INRAE=1.667;MAF_USDA=1.639
NC_035084.1	82307797	.	A	C	.	.	MAF_INRAE=3.333
NC_035084.1	82307802	.	A	C	.	.	MAF_INRAE=1.667;MAF_USDA=4.167
NC_035084.1	82307809	.	G	C	.	.	MAF_USDA=38.235
NC_035084.1	82307844	.	G	A	.	.	MAF_INRAE=17.5;MAF_USDA=50.0
NC_035084.1	82307851	.	T	C	.	.	MAF_INRAE=6.962;MAF_USDA=16.667
NC_035084.1	82307863	.	A	C	.	.	MAF_USDA=1.667
NC_035084.1	82307993	.	C	T	.	.	MAF_INRAE=25.949;MAF_USDA=17.647
NC_035084.1	82307994	.	G	A	.	.	MAF_USDA=9.412
NC_035084.1	82308013	.	A	G	.	.	MAF_INRAE=24.684;MAF_USDA=20.0
NC_035084.1	82308024	.	T	C	.	.	MAF_USDA=5.738
NC_035084.1	82308025	.	G	A	.	.	MAF_USDA=4.918
NC_035084.1	82308026	.	C	T	.	.	MAF_USDA=4.918
NC_035084.1	82308033	.	A	G	.	.	MAF_INRAE=6.962;MAF_USDA=12.5
NC_035084.1	82308040	.	A	G	.	.	MAF_USDA=4.918
NC_035084.1	82308050	.	A	G	.	.	MAF_USDA=4.098
NC_035084.1	82308068	.	G	T	.	.	MAF_USDA=9.412
NC_035084.1	82308071	.	T	C	.	.	MAF_USDA=6.25
NC_035084.1	82308078	.	T	C	.	.	MAF_USDA=2.459
NC_035084.1	82308169	.	A	T	.	.	MAF_INRAE=6.962;MAF_USDA=40.0
NC_035084.1	82308183	.	T	A	.	.	MAF_INRAE=39.873;MAF_USDA=7.059
NC_035084.1	82308267	.	T	C	.	.	MAF_INRAE=6.962;MAF_USDA=15.882
NC_035084.1	82308293	.	G	T	.	.	MAF_INRAE=12.658;MAF_USDA=6.557
NC_035084.1	82308422	.	T	C	.	.	MAF_INRAE=37.975;MAF_USDA=16.471
NC_035084.1	82308523	.	C	T	.	.	MAF_INRAE=6.329;MAF_USDA=15.294
NC_035084.1	82308551	.	A	T	.	.	MAF_INRAE=1.667;MAF_USDA=14.706
NC_035084.1	82308554	.	C	T	.	.	MAF_USDA=6.557
NC_035084.1	82308596	.	A	G	.	.	MAF_INRAE=1.667;MAF_USDA=1.639
NC_035084.1	82308634	.	G	T	.	.	MAF_USDA=4.167
NC_035084.1	82308643	.	C	T	.	.	MAF_INRAE=47.468;MAF_USDA=16.667
NC_035084.1	82308644	.	G	A	.	.	MAF_USDA=6.25
NC_035084.1	82308687	.	C	A	.	.	MAF_INRAE=46.203;MAF_USDA=29.762
NC_035084.1	82308702	.	A	G	.	.	MAF_INRAE=1.667;MAF_USDA=29.762
NC_035084.1	82308715	.	T	C	.	.	MAF_INRAE=41.139;MAF_USDA=34.337
NC_035084.1	82308739	.	G	A	.	.	MAF_INRAE=18.354;MAF_USDA=30.723
NC_035084.1	82308789	.	G	A	.	.	MAF_USDA=8.434
NC_035084.1	82308846	.	A	G	.	.	MAF_USDA=7.5
NC_035084.1	82308899	.	C	T	.	.	MAF_USDA=1.639
NC_035084.1	82308905	.	A	C	.	.	MAF_INRAE=6.329
NC_035084.1	82308908	.	C	T	.	.	MAF_INRAE=24.684;MAF_USDA=24.167
NC_035084.1	82308919	.	A	T	.	.	MAF_INRAE=6.329;MAF_USDA=7.059
NC_035084.1	82308927	.	G	T	.	.	MAF_INRAE=2.5;MAF_USDA=1.765
NC_035084.1	82308931	.	A	C	.	.	MAF_USDA=1.639
NC_035084.1	82308960	.	C	T	.	.	MAF_USDA=1.639
NC_035084.1	82308988	.	C	G	.	.	MAF_USDA=1.639
NC_035084.1	82309019	.	G	T	.	.	MAF_USDA=1.639
NC_035084.1	82309053	.	T	A	.	.	MAF_USDA=4.098
NC_035084.1	82309083	.	T	G	.	.	MAF_INRAE=2.5;MAF_USDA=11.176
NC_035084.1	82309115	.	T	C	.	.	MAF_USDA=1.639
NC_035084.1	82309287	.	C	G	.	.	MAF_USDA=2.459
NC_035084.1	82309367	.	C	T	.	.	MAF_USDA=26.471
NC_035084.1	82309389	.	A	T	.	.	MAF_USDA=5.294
NC_035084.1	82309390	.	G	T	.	.	MAF_USDA=8.333
NC_035084.1	82309412	.	A	G	.	.	MAF_USDA=4.098
NC_035084.1	82309435	.	C	T	.	.	MAF_INRAE=2.5;MAF_USDA=21.176
NC_035084.1	82309456	.	C	T	.	.	MAF_INRAE=6.329;MAF_USDA=5.882
NC_035084.1	82309484	.	T	C	.	.	MAF_INRAE=22.785;MAF_USDA=13.529
NC_035084.1	82309501	.	A	G	.	.	MAF_USDA=2.083
NC_035084.1	82309546	.	G	A	.	.	MAF_USDA=23.81
NC_035084.1	82309554	.	T	A	.	.	MAF_USDA=36.905
NC_035084.1	82309565	.	T	C	.	.	MAF_USDA=6.667
NC_035084.1	82309566	.	G	A	.	.	MAF_USDA=10.417
NC_035084.1	82309574	.	T	A	.	.	MAF_USDA=37.5
NC_035084.1	82309585	.	T	C	.	.	MAF_USDA=2.459
NC_035084.1	82309586	.	A	G	.	.	MAF_USDA=2.459
NC_035084.1	82309623	.	G	T	.	.	MAF_INRAE=5.833
NC_035084.1	82309625	.	T	C	.	.	MAF_USDA=7.5
NC_035084.1	82309628	.	G	A	.	.	MAF_USDA=5.952
NC_035084.1	82309634	.	A	T	.	.	MAF_USDA=1.639
NC_035084.1	82309645	.	T	C	.	.	MAF_USDA=27.083
NC_035084.1	82309665	.	C	T	.	.	MAF_USDA=14.583
NC_035084.1	82309685	.	T	C	.	.	MAF_INRAE=5.263;MAF_USDA=23.77
NC_035084.1	82309756	.	G	A	.	.	MAF_INRAE=27.215;MAF_USDA=41.765
NC_035084.1	82309908	.	C	A	.	.	MAF_INRAE=15.823;MAF_USDA=42.941
NC_035084.1	82309960	.	C	T	.	.	MAF_INRAE=5.696;MAF_USDA=10.417
NC_035084.1	82310034	.	G	T	.	.	MAF_USDA=2.459
NC_035084.1	82310040	.	T	G	.	.	MAF_INRAE=24.684;MAF_USDA=17.647
NC_035084.1	82310053	.	C	T	.	.	MAF_USDA=1.639
NC_035084.1	82310174	.	G	A,*	.	.	MAF_INRAE=14.557;MAF_USDA=22.917
NC_035084.1	82310195	.	C	T	.	.	MAF_USDA=13.69
NC_035084.1	82310240	.	C	T	.	.	MAF_INRAE=40.833;MAF_USDA=8.824
NC_035084.1	82310243	.	G	C	.	.	MAF_INRAE=26.582;MAF_USDA=31.176
NC_035084.1	82310244	.	C	T	.	.	MAF_USDA=14.118
NC_035084.1	82310246	.	C	T	.	.	MAF_INRAE=40.833;MAF_USDA=8.824
NC_035084.1	82310256	.	C	T	.	.	MAF_USDA=1.639
NC_035084.1	82310274	.	T	C	.	.	MAF_INRAE=5.696;MAF_USDA=5.294
NC_035084.1	82310302	.	C	G	.	.	MAF_INRAE=21.667;MAF_USDA=45.294
NC_035084.1	82310350	.	C	T	.	.	MAF_INRAE=22.5;MAF_USDA=47.917
NC_035084.1	82310380	.	G	T	.	.	MAF_INRAE=2.5;MAF_USDA=2.083
NC_035084.1	82310399	.	C	T	.	.	MAF_INRAE=2.5;MAF_USDA=2.083
NC_035084.1	82310402	.	G	A	.	.	MAF_USDA=2.459
NC_035084.1	82310415	.	C	G	.	.	MAF_INRAE=40.0;MAF_USDA=12.5
NC_035084.1	82310464	.	C	T	.	.	MAF_INRAE=17.5;MAF_USDA=4.098
NC_035084.1	82310474	.	C	T	.	.	MAF_INRAE=15.823;MAF_USDA=38.235
NC_035084.1	82310564	.	C	T	.	.	MAF_USDA=1.765
NC_035084.1	82310701	.	G	T	.	.	MAF_USDA=14.583
NC_035084.1	82310854	.	G	C	.	.	MAF_INRAE=25.316;MAF_USDA=16.471
NC_035084.1	82310950	.	G	A	.	.	MAF_INRAE=40.506;MAF_USDA=8.824
NC_035084.1	82311006	.	A	G	.	.	MAF_INRAE=37.342;MAF_USDA=27.869
NC_035084.1	82311029	.	G	T	.	.	MAF_INRAE=39.873;MAF_USDA=4.918
NC_035084.1	82311125	.	A	C	.	.	MAF_INRAE=39.873;MAF_USDA=8.824
NC_035084.1	82311191	.	A	C	.	.	MAF_USDA=3.279
NC_035084.1	82311262	.	C	T	.	.	MAF_USDA=21.765
NC_035084.1	82311405	.	C	T	.	.	MAF_INRAE=25.316;MAF_USDA=17.647
NC_035084.1	82311433	.	A	G	.	.	MAF_INRAE=37.975;MAF_USDA=22.353
NC_035084.1	82311434	.	A	T	.	.	MAF_INRAE=39.873;MAF_USDA=6.471
NC_035084.1	82311441	.	C	A	.	.	MAF_USDA=6.25
NC_035084.1	82311458	.	C	A	.	.	MAF_INRAE=13.924;MAF_USDA=24.118
NC_035084.1	82311619	.	C	T	.	.	MAF_USDA=31.25
NC_035084.1	82311622	.	G	T	.	.	MAF_USDA=29.167
NC_035084.1	82311625	.	C	A	.	.	MAF_INRAE=3.333;MAF_USDA=27.059
NC_035084.1	82311744	.	A	T	.	.	MAF_USDA=21.765
NC_035084.1	82311831	.	G	A	.	.	MAF_USDA=2.083
NC_035084.1	82311890	.	G	A	.	.	MAF_USDA=4.098
NC_035084.1	82311902	.	A	T	.	.	MAF_USDA=2.941
NC_035084.1	82311913	.	G	T	.	.	MAF_USDA=2.459
NC_035084.1	82311930	.	G	A	.	.	MAF_USDA=2.459
NC_035084.1	82311933	.	C	G	.	.	MAF_USDA=8.333
NC_035084.1	82311964	.	C	T	.	.	MAF_USDA=1.639
NC_035084.1	82311982	.	A	T	.	.	MAF_USDA=8.197
NC_035084.1	82313573	.	C	T	.	.	MAF_INRAE=1.667
NC_035084.1	82313600	.	C	T	.	.	MAF_USDA=4.167
NC_035084.1	82313607	.	C	A	.	.	MAF_INRAE=5.696;MAF_USDA=5.882
NC_035084.1	82313688	.	T	C	.	.	MAF_USDA=1.639
NC_035084.1	82313839	.	T	C	.	.	MAF_USDA=17.647
NC_035084.1	82313842	.	C	A	.	.	MAF_INRAE=16.667;MAF_USDA=5.738
NC_035084.1	82313858	.	G	A	.	.	MAF_USDA=1.639
NC_035084.1	82313889	.	C	T	.	.	MAF_INRAE=39.241;MAF_USDA=8.235
NC_035084.1	82313948	.	A	T	.	.	MAF_INRAE=6.329;MAF_USDA=8.333
NC_035084.1	82314064	.	A	T	.	.	MAF_USDA=1.639
NC_035084.1	82314195	.	A	G	.	.	MAF_USDA=2.459
NC_035084.1	82314213	.	C	T	.	.	MAF_INRAE=42.105;MAF_USDA=17.647
NC_035084.1	82314264	.	C	T	.	.	MAF_INRAE=36.842;MAF_USDA=12.5
NC_035084.1	82314349	.	T	C	.	.	MAF_USDA=7.647
NC_035084.1	82314387	.	A	G	.	.	MAF_USDA=5.738
NC_035084.1	82314427	.	A	T	.	.	MAF_INRAE=25.316;MAF_USDA=17.059
NC_035084.1	82314477	.	G	A	.	.	MAF_USDA=2.941
NC_035084.1	82314552	.	G	T	.	.	MAF_INRAE=37.342;MAF_USDA=25.294
NC_035084.1	82314629	.	A	T	.	.	MAF_INRAE=24.684;MAF_USDA=18.235
NC_035084.1	82314841	.	C	T	.	.	MAF_INRAE=22.785;MAF_USDA=31.765
NC_035084.1	82314918	.	C	T	.	.	MAF_USDA=5.294
NC_035084.1	82314919	.	G	A	.	.	MAF_INRAE=12.658;MAF_USDA=6.557
NC_035084.1	82315091	.	C	T	.	.	MAF_USDA=4.098
NC_035084.1	82315383	.	A	G	.	.	MAF_INRAE=37.975;MAF_USDA=21.176
NC_035084.1	82315400	.	T	C	.	.	MAF_INRAE=23.418
NC_035084.1	82315418	.	C	T	.	.	MAF_INRAE=25.949;MAF_USDA=27.083
NC_035084.1	82315432	.	A	G	.	.	MAF_USDA=11.765
NC_035084.1	82316177	.	C	A	.	.	MAF_USDA=10.417
NC_035084.1	82316312	.	G	A	.	.	MAF_INRAE=34.211;MAF_USDA=5.882
NC_035084.1	82316337	.	T	C	.	.	MAF_INRAE=33.333;MAF_USDA=18.235
NC_035084.1	82316345	.	C	T	.	.	MAF_INRAE=20.833;MAF_USDA=15.882
NC_035084.1	82316374	.	G	A	.	.	MAF_INRAE=24.051;MAF_USDA=16.471
NC_035084.1	82316410	.	T	G	.	.	MAF_INRAE=13.333;MAF_USDA=5.738
NC_035084.1	82316416	.	G	T	.	.	MAF_INRAE=24.051;MAF_USDA=15.882
NC_035084.1	82316444	.	G	T	.	.	MAF_USDA=2.459
NC_035084.1	82316511	.	A	G	.	.	MAF_INRAE=15.833;MAF_USDA=5.738
NC_035084.1	82316641	.	G	C	.	.	MAF_INRAE=11.392;MAF_USDA=8.235
NC_035084.1	82316651	.	T	C	.	.	MAF_INRAE=39.241;MAF_USDA=6.471
NC_035084.1	82316656	.	C	T	.	.	MAF_INRAE=13.924;MAF_USDA=21.765
NC_035084.1	82316688	.	A	C	.	.	MAF_INRAE=28.481;MAF_USDA=44.643
NC_035084.1	82316717	.	A	T	.	.	MAF_INRAE=25.316;MAF_USDA=17.059
NC_035084.1	82316761	.	T	A	.	.	MAF_INRAE=18.333;MAF_USDA=12.353
NC_035084.1	82316762	.	A	G	.	.	MAF_INRAE=6.329;MAF_USDA=5.882
NC_035084.1	82316860	.	C	T	.	.	MAF_USDA=1.639
NC_035084.1	82316879	.	C	A	.	.	MAF_USDA=1.639
NC_035084.1	82316880	.	C	T	.	.	MAF_USDA=1.639
NC_035084.1	82316966	.	T	C	.	.	MAF_USDA=42.169
NC_035084.1	82316968	.	T	A	.	.	MAF_USDA=5.422
NC_035084.1	82316970	.	C	A	.	.	MAF_USDA=26.506
NC_035084.1	82316979	.	A	C	.	.	MAF_INRAE=36.842;MAF_USDA=12.5
NC_035084.1	82316983	.	C	A	.	.	MAF_USDA=22.024
NC_035084.1	82316985	.	T	A	.	.	MAF_USDA=21.765
NC_035084.1	82317020	.	A	G	.	.	MAF_USDA=1.667
NC_035084.1	82317035	.	T	C	.	.	MAF_USDA=3.333
NC_035084.1	82317076	.	G	T	.	.	MAF_USDA=6.557
NC_035084.1	82317103	.	C	T	.	.	MAF_USDA=1.639
NC_035084.1	82317183	.	G	T	.	.	MAF_INRAE=12.658;MAF_USDA=6.557
NC_035084.1	82317191	.	T	C	.	.	MAF_INRAE=15.833
NC_035084.1	82317192	.	C	T	.	.	MAF_USDA=6.557
NC_035084.1	82317232	.	G	A	.	.	MAF_INRAE=24.684;MAF_USDA=25.0
NC_035084.1	82317237	.	A	C	.	.	MAF_USDA=4.918
NC_035084.1	82317279	.	A	T	.	.	MAF_INRAE=30.38;MAF_USDA=34.706
NC_035084.1	82317445	.	C	A	.	.	MAF_INRAE=15.0
NC_035084.1	82317490	.	C	G	.	.	MAF_INRAE=40.0;MAF_USDA=14.583
NC_035084.1	82317512	.	T	A	.	.	MAF_INRAE=3.333;MAF_USDA=3.529
NC_035084.1	82317537	.	A	C	.	.	MAF_INRAE=38.333;MAF_USDA=7.059
NC_035084.1	82317550	.	C	T	.	.	MAF_USDA=4.098
NC_035084.1	82317631	.	G	T	.	.	MAF_INRAE=15.833
NC_035084.1	82317688	.	A	T	.	.	MAF_INRAE=1.667;MAF_USDA=4.167
NC_035084.1	82317704	.	G	A	.	.	MAF_USDA=3.279
NC_035084.1	82317715	.	A	G	.	.	MAF_USDA=19.167
NC_035084.1	82317726	.	ATA	ATT	.	.	MAF_USDA=25.0
NC_035084.1	82317821	.	A	G	.	.	MAF_INRAE=25.316;MAF_USDA=15.882
NC_035084.1	82317903	.	T	C	.	.	MAF_USDA=4.918
NC_035084.1	82317907	.	C	T	.	.	MAF_INRAE=1.667;MAF_USDA=4.167
NC_035084.1	82317938	.	A	G	.	.	MAF_USDA=2.083
NC_035084.1	82317947	.	C	A	.	.	MAF_INRAE=16.456;MAF_USDA=14.583
NC_035084.1	82317979	.	C	T	.	.	MAF_INRAE=25.949;MAF_USDA=16.667
NC_035084.1	82317985	.	A	G	.	.	MAF_USDA=5.833
NC_035084.1	82317992	.	G	A	.	.	MAF_USDA=1.667
NC_035084.1	82318006	.	T	G	.	.	MAF_USDA=1.667
NC_035084.1	82318067	.	C	A	.	.	MAF_USDA=17.47
NC_035084.1	82318072	.	T	C	.	.	MAF_USDA=1.695
NC_035084.1	82318091	.	T	G	.	.	MAF_USDA=18.75
NC_035084.1	82318114	.	T	C	.	.	MAF_USDA=22.941
NC_035084.1	82318115	.	G	C	.	.	MAF_USDA=22.353
NC_035084.1	82318124	.	A	T	.	.	MAF_USDA=21.765
NC_035084.1	82318137	.	C	T	.	.	MAF_USDA=3.279
NC_035084.1	82318157	.	T	C	.	.	MAF_USDA=20.0
NC_035084.1	82318158	.	C	T	.	.	MAF_USDA=1.639
NC_035084.1	82318183	.	T	C	.	.	MAF_INRAE=6.329;MAF_USDA=5.882
NC_035084.1	82318191	.	G	A	.	.	MAF_INRAE=38.608;MAF_USDA=6.471
NC_035084.1	82318328	.	A	C	.	.	MAF_INRAE=1.667;MAF_USDA=1.667
NC_035084.1	82318335	.	C	G	.	.	MAF_INRAE=6.329;MAF_USDA=21.429
NC_035084.1	82318346	.	C	A	.	.	MAF_INRAE=6.329;MAF_USDA=8.434
NC_035084.1	82318394	.	G	T	.	.	MAF_USDA=1.667
NC_035084.1	82318402	.	A	C	.	.	MAF_INRAE=38.608;MAF_USDA=7.143
NC_035084.1	82318460	.	G	A	.	.	MAF_USDA=1.667
NC_035084.1	82318486	.	C	T	.	.	MAF_INRAE=39.873;MAF_USDA=7.059
NC_035084.1	82318556	.	A	C	.	.	MAF_USDA=1.639
NC_035084.1	82318570	.	A	G	.	.	MAF_INRAE=6.329;MAF_USDA=3.529
NC_035084.1	82318584	.	C	T	.	.	MAF_USDA=3.529
NC_035084.1	82318594	.	T	G	.	.	MAF_INRAE=6.329;MAF_USDA=23.529
NC_035084.1	82318611	.	T	G	.	.	MAF_USDA=1.765
NC_035084.1	82318654	.	G	A	.	.	MAF_INRAE=12.025;MAF_USDA=6.557
NC_035084.1	82318661	.	T	C	.	.	MAF_INRAE=12.025;MAF_USDA=6.557
NC_035084.1	82318683	.	A	C	.	.	MAF_USDA=4.098
NC_035084.1	82318738	.	G	A	.	.	MAF_INRAE=39.873;MAF_USDA=6.471
NC_035084.1	82318805	.	C	T	.	.	MAF_USDA=3.279
NC_035084.1	82318850	.	G	A	.	.	MAF_USDA=1.639
NC_035084.1	82318869	.	G	T	.	.	MAF_USDA=1.639
NC_035084.1	82318943	.	C	T	.	.	MAF_INRAE=25.949;MAF_USDA=16.471
NC_035084.1	82318948	.	C	T	.	.	MAF_USDA=9.836
NC_035084.1	82319075	.	C	T	.	.	MAF_INRAE=1.667;MAF_USDA=1.639
NC_035084.1	82319128	.	C	T	.	.	MAF_INRAE=6.667
NC_035084.1	82319131	.	A	G	.	.	MAF_INRAE=5.833
NC_035084.1	82319168	.	C	G	.	.	MAF_INRAE=15.833
NC_035084.1	82319239	.	G	T	.	.	MAF_INRAE=16.667
NC_035084.1	82319261	.	C	A	.	.	MAF_USDA=33.333
NC_035084.1	82319335	.	C	A	.	.	MAF_USDA=2.459
NC_035084.1	82319357	.	T	C	.	.	MAF_USDA=12.353
NC_035084.1	82319483	.	C	T	.	.	MAF_USDA=1.639
NC_035084.1	82319630	.	C	T	.	.	MAF_USDA=1.639
NC_035084.1	82319653	.	G	A	.	.	MAF_USDA=4.098
NC_035084.1	82319748	.	A	G	.	.	MAF_USDA=8.824
NC_035084.1	82319760	.	C	T	.	.	MAF_USDA=5.738
NC_035084.1	82319762	.	C	T	.	.	MAF_USDA=11.176
NC_035084.1	82319819	.	A	G	.	.	MAF_INRAE=46.203;MAF_USDA=35.294
NC_035084.1	82319828	.	G	T	.	.	MAF_USDA=8.824
NC_035084.1	82319829	.	A	C	.	.	MAF_USDA=14.706
NC_035084.1	82319891	.	G	A	.	.	MAF_USDA=4.706
NC_035084.1	82319926	.	C	A	.	.	MAF_INRAE=46.203;MAF_USDA=25.882
NC_035084.1	82320013	.	A	G	.	.	MAF_INRAE=1.667;MAF_USDA=2.941
NC_035084.1	82320024	.	T	G	.	.	MAF_INRAE=45.57;MAF_USDA=17.059
NC_035084.1	82320043	.	A	G	.	.	MAF_USDA=4.098
NC_035084.1	82320128	.	T	C	.	.	MAF_USDA=4.098
NC_035084.1	82320166	.	G	A	.	.	MAF_INRAE=6.329;MAF_USDA=3.529
NC_035084.1	82320212	.	T	C	.	.	MAF_INRAE=44.937;MAF_USDA=32.941
NC_035084.1	82320218	.	C	G	.	.	MAF_INRAE=2.5;MAF_USDA=8.235
NC_035084.1	82320228	.	G	A	.	.	MAF_USDA=2.459
NC_035084.1	82320238	.	A	G	.	.	MAF_INRAE=19.167;MAF_USDA=22.941
NC_035084.1	82320245	.	C	T	.	.	MAF_INRAE=19.167;MAF_USDA=23.529
NC_035084.1	82320288	.	T	G	.	.	MAF_USDA=8.824
NC_035084.1	82320296	.	C	T	.	.	MAF_INRAE=16.456;MAF_USDA=43.529
NC_035084.1	82320320	.	T	A	.	.	MAF_USDA=4.918
NC_035084.1	82320321	.	C	T	.	.	MAF_USDA=3.279
NC_035084.1	82320355	.	T	G	.	.	MAF_INRAE=16.667;MAF_USDA=9.836
NC_035084.1	82320432	.	G	T	.	.	MAF_INRAE=39.873;MAF_USDA=37.5
NC_035084.1	82320481	.	C	A	.	.	MAF_INRAE=8.228;MAF_USDA=6.471
NC_035084.1	82320491	.	A	T	.	.	MAF_INRAE=40.506;MAF_USDA=37.059
NC_035084.1	82320541	.	G	T	.	.	MAF_INRAE=16.667
NC_035084.1	82320548	.	T	C	.	.	MAF_INRAE=6.329;MAF_USDA=5.882
NC_035084.1	82320615	.	A	T	.	.	MAF_USDA=4.918
NC_035084.1	82320669	.	C	A	.	.	MAF_USDA=16.471
NC_035084.1	82320719	.	G	T	.	.	MAF_USDA=4.098
NC_035084.1	82320725	.	A	G	.	.	MAF_INRAE=16.667
NC_035084.1	82320732	.	G	A	.	.	MAF_INRAE=46.203;MAF_USDA=17.647
NC_035084.1	82320791	.	G	A	.	.	MAF_INRAE=40.506;MAF_USDA=32.941
NC_035084.1	82320821	.	C	T	.	.	MAF_USDA=10.417
NC_035084.1	82320863	.	A	C	.	.	MAF_INRAE=6.329;MAF_USDA=22.941
NC_035084.1	82321092	.	C	T	.	.	MAF_USDA=1.639
NC_035084.1	82321201	.	C	A	.	.	MAF_INRAE=2.5;MAF_USDA=22.353
NC_035084.1	82321251	.	G	A	.	.	MAF_USDA=2.459
NC_035084.1	82321278	.	G	T	.	.	MAF_INRAE=40.506;MAF_USDA=31.765
NC_035084.1	82321534	.	G	T	.	.	MAF_USDA=2.976
NC_035084.1	82321550	.	A	C	.	.	MAF_USDA=1.667
NC_035084.1	82321576	.	T	A	.	.	MAF_USDA=4.918
NC_035084.1	82321601	.	T	A	.	.	MAF_INRAE=5.063
NC_035084.1	82321673	.	T	C	.	.	MAF_USDA=4.098
NC_035084.1	82321698	.	C	T	.	.	MAF_USDA=4.098
NC_035084.1	82321826	.	C	T	.	.	MAF_INRAE=24.684;MAF_USDA=16.471
NC_035084.1	82321842	.	C	T	.	.	MAF_USDA=2.459
NC_035084.1	82321899	.	G	T	.	.	MAF_INRAE=48.101
NC_035084.1	82321992	.	A	G	.	.	MAF_USDA=3.529
NC_035084.1	82322064	.	G	A	.	.	MAF_USDA=4.098
NC_035084.1	82322071	.	G	T	.	.	MAF_USDA=16.667
NC_035084.1	82322110	.	T	A	.	.	MAF_USDA=1.786
NC_035084.1	82322117	.	A	C	.	.	MAF_USDA=13.115
NC_035084.1	82322120	.	A	T	.	.	MAF_USDA=2.459
NC_035084.1	82322183	.	T	A	.	.	MAF_INRAE=49.367;MAF_USDA=7.059
NC_035084.1	82322342	.	A	T	.	.	MAF_USDA=2.459
NC_035084.1	82322421	.	G	A	.	.	MAF_INRAE=1.667;MAF_USDA=2.941
NC_035084.1	82322444	.	G	C	.	.	MAF_USDA=3.279
NC_035084.1	82322459	.	G	A	.	.	MAF_USDA=3.279
NC_035084.1	82322650	.	C	G	.	.	MAF_USDA=1.639
NC_035084.1	82322658	.	A	T	.	.	MAF_INRAE=41.772;MAF_USDA=40.588
NC_035084.1	82322744	.	G	C	.	.	MAF_USDA=12.353
NC_035084.1	82322788	.	T	C	.	.	MAF_USDA=1.639
NC_035084.1	82322869	.	C	A	.	.	MAF_USDA=8.824
NC_035084.1	82322877	.	T	G	.	.	MAF_USDA=8.824
NC_035084.1	82322904	.	G	A	.	.	MAF_INRAE=6.329;MAF_USDA=8.824
NC_035084.1	82323012	.	C	T	.	.	MAF_INRAE=18.987;MAF_USDA=27.059
NC_035084.1	82323033	.	A	G	.	.	MAF_INRAE=18.987;MAF_USDA=22.941
NC_035084.1	82323104	.	G	A	.	.	MAF_USDA=3.279
NC_035084.1	82323178	.	C	T	.	.	MAF_USDA=3.279
NC_035084.1	82323239	.	C	A	.	.	MAF_USDA=1.639
NC_035084.1	82323257	.	C	A	.	.	MAF_INRAE=5.696;MAF_USDA=3.529
NC_035084.1	82323320	.	T	G	.	.	MAF_USDA=20.833
NC_035084.1	82323329	.	T	G	.	.	MAF_USDA=3.279
NC_035084.1	82323334	.	G	A	.	.	MAF_USDA=4.918
NC_035084.1	82323430	.	G	T	.	.	MAF_USDA=3.529
NC_035084.1	82323490	.	G	A	.	.	MAF_USDA=1.639
NC_035084.1	82323500	.	A	C	.	.	MAF_INRAE=42.405;MAF_USDA=45.294
NC_035084.1	82323581	.	G	A	.	.	MAF_USDA=1.667
NC_035084.1	82323837	.	A	G	.	.	MAF_INRAE=18.354;MAF_USDA=12.941
NC_035084.1	82323852	.	T	A	.	.	MAF_INRAE=43.038;MAF_USDA=42.353
NC_035084.1	82323888	.	G	C	.	.	MAF_USDA=4.098
NC_035084.1	82323895	.	G	C	.	.	MAF_USDA=4.098
NC_035084.1	82323899	.	C	T	.	.	MAF_INRAE=1.667;MAF_USDA=4.098
NC_035084.1	82323924	.	G	A	.	.	MAF_INRAE=25.316;MAF_USDA=18.235
NC_035084.1	82323990	.	T	G	.	.	MAF_USDA=5.738
NC_035084.1	82324010	.	A	G	.	.	MAF_INRAE=18.987;MAF_USDA=24.118
NC_035084.1	82324113	.	A	C	.	.	MAF_INRAE=18.987;MAF_USDA=25.294
NC_035084.1	82324114	.	C	T	.	.	MAF_USDA=1.639
NC_035084.1	82324156	.	G	T	.	.	MAF_INRAE=40.506;MAF_USDA=7.647
NC_035084.1	82324254	.	C	T	.	.	MAF_USDA=4.706
NC_035084.1	82324255	.	G	A	.	.	MAF_USDA=21.176
NC_035084.1	82324277	.	G	T	.	.	MAF_INRAE=18.987;MAF_USDA=25.882
NC_035084.1	82324318	.	T	C	.	.	MAF_USDA=20.0
NC_035084.1	82324381	.	G	A	.	.	MAF_USDA=4.098
NC_035084.1	82324382	.	A	C	.	.	MAF_USDA=1.639
NC_035084.1	82324417	.	G	A	.	.	MAF_INRAE=18.987;MAF_USDA=24.118
NC_035084.1	82324513	.	C	T	.	.	MAF_INRAE=19.62;MAF_USDA=23.529
NC_035084.1	82324683	.	C	G	.	.	MAF_USDA=1.639
NC_035084.1	82324784	.	CT	CA	.	.	MAF_USDA=25.0
NC_035084.1	82324785	.	T	A	.	.	MAF_USDA=4.918
NC_035084.1	82324794	.	C	A	.	.	MAF_USDA=24.706
NC_035084.1	82324835	.	G	A	.	.	MAF_USDA=3.529
NC_035084.1	82324840	.	C	T	.	.	MAF_USDA=1.639
NC_035084.1	82324868	.	A	G	.	.	MAF_USDA=44.118
NC_035084.1	82324880	.	C	T	.	.	MAF_USDA=3.279
NC_035084.1	82324936	.	T	C	.	.	MAF_USDA=2.941
NC_035084.1	82324950	.	T	C	.	.	MAF_USDA=3.279
NC_035084.1	82325096	.	T	C	.	.	MAF_USDA=7.647
NC_035084.1	82325153	.	A	C	.	.	MAF_INRAE=47.468;MAF_USDA=9.412
NC_035084.1	82325220	.	C	T	.	.	MAF_USDA=4.118
NC_035084.1	82325221	.	G	C	.	.	MAF_USDA=4.706
NC_035084.1	82325281	.	A	G	.	.	MAF_USDA=1.639
NC_035084.1	82325327	.	A	G	.	.	MAF_INRAE=6.329;MAF_USDA=8.235
NC_035084.1	82325333	.	G	A	.	.	MAF_INRAE=25.316;MAF_USDA=16.471
NC_035084.1	82325356	.	G	A	.	.	MAF_INRAE=25.316;MAF_USDA=15.882
NC_035084.1	82325357	.	C	T	.	.	MAF_INRAE=8.228;MAF_USDA=24.706
NC_035084.1	82325571	.	C	T	.	.	MAF_USDA=3.279
NC_035084.1	82325573	.	G	T	.	.	MAF_USDA=2.459
NC_035084.1	82325582	.	G	A	.	.	MAF_INRAE=1.667;MAF_USDA=4.167
NC_035084.1	82325618	.	G	T	.	.	MAF_INRAE=6.329;MAF_USDA=3.529
NC_035084.1	82325627	.	A	C	.	.	MAF_INRAE=48.101;MAF_USDA=8.824
NC_035084.1	82325637	.	A	G	.	.	MAF_INRAE=48.101;MAF_USDA=9.412
NC_035084.1	82325651	.	G	A	.	.	MAF_INRAE=6.329;MAF_USDA=5.882
NC_035084.1	82325670	.	T	C	.	.	MAF_INRAE=20.886;MAF_USDA=26.786
NC_035084.1	82325695	.	T	C	.	.	MAF_INRAE=2.5;MAF_USDA=8.929
NC_035084.1	82325696	.	G	A	.	.	MAF_INRAE=2.5;MAF_USDA=8.333
NC_035084.1	82325711	.	T	C	.	.	MAF_USDA=14.706
NC_035084.1	82325732	.	A	C	.	.	MAF_USDA=27.273
NC_035084.1	82326067	.	A	G	.	.	MAF_INRAE=42.105;MAF_USDA=27.976
NC_035084.1	82326163	.	T	C	.	.	MAF_USDA=1.639
NC_035084.1	82326180	.	C	T	.	.	MAF_INRAE=48.101;MAF_USDA=7.059
NC_035084.1	82326185	.	T	G	.	.	MAF_INRAE=9.494;MAF_USDA=41.176
NC_035084.1	82326338	.	T	C	.	.	MAF_USDA=6.557
NC_035084.1	82326365	.	G	T	.	.	MAF_USDA=2.459
NC_035084.1	82326454	.	G	T	.	.	MAF_INRAE=25.316;MAF_USDA=16.471
NC_035084.1	82326485	.	A	G	.	.	MAF_INRAE=18.354;MAF_USDA=12.353
NC_035084.1	82326526	.	T	C	.	.	MAF_USDA=6.471
NC_035084.1	82326589	.	T	A	.	.	MAF_INRAE=41.139;MAF_USDA=30.588
NC_035084.1	82326609	.	G	A	.	.	MAF_USDA=4.918
NC_035084.1	82326637	.	C	T	.	.	MAF_USDA=4.098
NC_035084.1	82326668	.	C	T	.	.	MAF_USDA=14.706
NC_035084.1	82326673	.	C	A	.	.	MAF_USDA=7.059
NC_035084.1	82326706	.	G	T	.	.	MAF_INRAE=5.063;MAF_USDA=1.639
NC_035084.1	82326708	.	A	C	.	.	MAF_INRAE=5.0;MAF_USDA=27.059
NC_035084.1	82326750	.	C	T	.	.	MAF_INRAE=47.468;MAF_USDA=18.824
NC_035084.1	82326813	.	G	A	.	.	MAF_INRAE=46.835;MAF_USDA=33.529
NC_035084.1	82326919	.	C	T	.	.	MAF_USDA=8.235
NC_035084.1	82326944	.	T	C	.	.	MAF_USDA=3.279
NC_035084.1	82326966	.	G	A	.	.	MAF_INRAE=46.835;MAF_USDA=33.333
NC_035084.1	82326983	.	C	T	.	.	MAF_INRAE=47.468;MAF_USDA=24.405
NC_035084.1	82327021	.	A	C	.	.	MAF_INRAE=47.468;MAF_USDA=7.059
NC_035084.1	82327041	.	A	G	.	.	MAF_USDA=3.279
NC_035084.1	82327207	.	T	A	.	.	MAF_INRAE=1.667;MAF_USDA=1.765
NC_035084.1	82327287	.	A	C	.	.	MAF_USDA=12.353
NC_035084.1	82327324	.	A	G	.	.	MAF_USDA=29.167
NC_035084.1	82327344	.	G	A	.	.	MAF_USDA=3.279
NC_035084.1	82327378	.	G	T	.	.	MAF_USDA=25.882
NC_035084.1	82327385	.	G	A	.	.	MAF_USDA=5.738
NC_035084.1	82327408	.	G	A	.	.	MAF_USDA=10.588
NC_035084.1	82327449	.	A	G	.	.	MAF_USDA=10.588
NC_035084.1	82327461	.	C	A	.	.	MAF_USDA=3.279
NC_035084.1	82327472	.	C	G	.	.	MAF_USDA=25.882
NC_035084.1	82327523	.	C	T	.	.	MAF_USDA=1.639
NC_035084.1	82327535	.	G	A	.	.	MAF_USDA=36.471
NC_035084.1	82327575	.	G	T	.	.	MAF_USDA=20.0
NC_035084.1	82327596	.	G	A	.	.	MAF_INRAE=5.263;MAF_USDA=6.557
NC_035084.1	82327697	.	T	C	.	.	MAF_USDA=18.824
NC_035084.1	82327731	.	A	G	.	.	MAF_INRAE=25.316;MAF_USDA=17.647
NC_035084.1	82327767	.	A	C	.	.	MAF_USDA=18.824
NC_035084.1	82327769	.	T	A	.	.	MAF_USDA=7.647
NC_035084.1	82327770	.	G	T	.	.	MAF_USDA=24.118
NC_035084.1	82327830	.	G	A	.	.	MAF_INRAE=42.5;MAF_USDA=16.471
NC_035084.1	82327945	.	G	T	.	.	MAF_USDA=1.765
NC_035084.1	82327957	.	T	G	.	.	MAF_INRAE=47.468;MAF_USDA=17.059
NC_035084.1	82327958	.	T	A	.	.	MAF_INRAE=1.667;MAF_USDA=4.167
NC_035084.1	82328005	.	A	C	.	.	MAF_USDA=4.706
NC_035084.1	82328020	.	C	T	.	.	MAF_USDA=1.765
NC_035084.1	82328031	.	A	C	.	.	MAF_INRAE=8.333
NC_035084.1	82328045	.	T	C	.	.	MAF_USDA=1.639
NC_035084.1	82328080	.	T	G	.	.	MAF_INRAE=47.468;MAF_USDA=17.647
NC_035084.1	82328096	.	A	G	.	.	MAF_INRAE=31.646
NC_035084.1	82328140	.	T	A	.	.	MAF_USDA=8.333
NC_035084.1	82328147	.	C	T	.	.	MAF_USDA=4.098
NC_035084.1	82328228	.	C	T	.	.	MAF_INRAE=2.5;MAF_USDA=14.118
NC_035084.1	82328230	.	T	G	.	.	MAF_INRAE=8.861;MAF_USDA=7.647
NC_035084.1	82328263	.	G	T	.	.	MAF_INRAE=47.468;MAF_USDA=17.059
NC_035084.1	82328285	.	T	C	.	.	MAF_INRAE=3.333
NC_035084.1	82328309	.	G	T	.	.	MAF_USDA=4.706
NC_035084.1	82328338	.	T	G	.	.	MAF_INRAE=6.329;MAF_USDA=4.118
NC_035084.1	82328370	.	C	T	.	.	MAF_USDA=1.786
NC_035084.1	82328399	.	T	A	.	.	MAF_INRAE=1.667;MAF_USDA=7.143
NC_035084.1	82328417	.	A	C	.	.	MAF_INRAE=15.823;MAF_USDA=47.059
NC_035084.1	82328490	.	G	A	.	.	MAF_INRAE=5.696;MAF_USDA=7.647
NC_035084.1	82328724	.	C	A	.	.	MAF_INRAE=41.667
NC_035084.1	82328746	.	C	T	.	.	MAF_INRAE=40.0
NC_035084.1	82328747	.	G	A	.	.	MAF_INRAE=2.5
NC_035084.1	82328824	.	C	A	.	.	MAF_INRAE=3.333
NC_035084.1	82328834	.	G	A	.	.	MAF_INRAE=7.5
NC_035084.1	82328910	.	G	A	.	.	MAF_INRAE=45.0
NC_035084.1	82328956	.	C	T	.	.	MAF_INRAE=40.833
NC_035084.1	82328989	.	T	C	.	.	MAF_INRAE=40.833
NC_035084.1	82329013	.	G	T	.	.	MAF_INRAE=40.833
NC_035084.1	82329020	.	C	T	.	.	MAF_INRAE=40.833
NC_035084.1	82329050	.	A	G	.	.	MAF_INRAE=5.063
NC_035084.1	82329082	.	T	A	.	.	MAF_INRAE=5.833
NC_035084.1	82329131	.	A	G	.	.	MAF_INRAE=39.241;MAF_USDA=9.412
NC_035084.1	82329274	.	A	T	.	.	MAF_INRAE=40.0
NC_035084.1	82329278	.	A	T	.	.	MAF_INRAE=40.0
NC_035084.1	82329285	.	A	T	.	.	MAF_INRAE=40.0
NC_035084.1	82329336	.	T	C	.	.	MAF_USDA=12.941
NC_035084.1	82329340	.	C	A	.	.	MAF_USDA=2.083
NC_035084.1	82329394	.	A	T	.	.	MAF_USDA=6.25
NC_035084.1	82329405	.	T	C	.	.	MAF_USDA=4.098
NC_035084.1	82329425	.	C	T	.	.	MAF_USDA=1.639
NC_035084.1	82329455	.	C	T	.	.	MAF_USDA=5.294
NC_035084.1	82329487	.	C	T	.	.	MAF_USDA=4.167
NC_035084.1	82330146	.	G	T	.	.	MAF_USDA=10.656
NC_035084.1	82330160	.	G	T	.	.	MAF_USDA=1.639
NC_035084.1	82330219	.	C	T	.	.	MAF_USDA=33.333
NC_035084.1	82330223	.	C	T	.	.	MAF_USDA=42.941
NC_035084.1	82330239	.	C	A	.	.	MAF_USDA=14.118
NC_035084.1	82330246	.	C	T	.	.	MAF_USDA=2.459
NC_035084.1	82330392	.	T	A	.	.	MAF_USDA=4.098
NC_035084.1	82330406	.	T	C	.	.	MAF_USDA=2.459
NC_035084.1	82330410	.	G	T	.	.	MAF_USDA=1.639
NC_035084.1	82330421	.	T	C	.	.	MAF_USDA=6.25
NC_035084.1	82330424	.	G	A	.	.	MAF_USDA=3.279
NC_035084.1	82330464	.	A	T	.	.	MAF_INRAE=39.873;MAF_USDA=7.647
NC_035084.1	82330467	.	G	T	.	.	MAF_USDA=1.639
NC_035084.1	82330483	.	G	A	.	.	MAF_USDA=9.836
NC_035084.1	82330495	.	G	A	.	.	MAF_INRAE=16.667
NC_035084.1	82330497	.	A	G	.	.	MAF_INRAE=6.329;MAF_USDA=3.529
NC_035084.1	82330515	.	C	A	.	.	MAF_USDA=4.118
NC_035084.1	82330521	.	A	G	.	.	MAF_USDA=8.235
NC_035084.1	82330522	.	C	T	.	.	MAF_USDA=4.118
NC_035084.1	82330524	.	A	G	.	.	MAF_USDA=8.824
NC_035084.1	82330554	.	G	A	.	.	MAF_INRAE=15.833
NC_035084.1	82330618	.	C	A	.	.	MAF_USDA=5.294
NC_035084.1	82330642	.	A	G	.	.	MAF_USDA=2.353
NC_035084.1	82330651	.	C	T	.	.	MAF_USDA=8.333
NC_035084.1	82330699	.	T	C	.	.	MAF_INRAE=15.833
NC_035084.1	82330758	.	A	G	.	.	MAF_USDA=2.459
NC_035084.1	82330814	.	A	G	.	.	MAF_INRAE=39.873;MAF_USDA=7.647
NC_035084.1	82330828	.	C	T	.	.	MAF_INRAE=39.873;MAF_USDA=8.824
NC_035084.1	82330835	.	C	T	.	.	MAF_USDA=3.529
NC_035084.1	82330836	.	G	A	.	.	MAF_INRAE=1.667;MAF_USDA=2.941
NC_035084.1	82330861	.	A	G	.	.	MAF_USDA=2.459
NC_035084.1	82330873	.	A	T	.	.	MAF_USDA=1.765
NC_035084.1	82330898	.	T	A	.	.	MAF_INRAE=39.873;MAF_USDA=6.471
NC_035084.1	82330900	.	C	T	.	.	MAF_INRAE=40.833;MAF_USDA=6.471
NC_035084.1	82330989	.	C	T	.	.	MAF_INRAE=1.667;MAF_USDA=10.0
NC_035084.1	82331088	.	C	A	.	.	MAF_INRAE=6.329;MAF_USDA=5.294
NC_035084.1	82331089	.	C	T	.	.	MAF_INRAE=3.333;MAF_USDA=5.294
NC_035084.1	82331149	.	G	T	.	.	MAF_USDA=8.235
NC_035084.1	82331171	.	C	A	.	.	MAF_USDA=3.279
NC_035084.1	82331245	.	G	T	.	.	MAF_USDA=6.471
NC_035084.1	82331281	.	C	T	.	.	MAF_USDA=9.016
NC_035084.1	82331338	.	C	A	.	.	MAF_INRAE=39.167;MAF_USDA=37.647
NC_035084.1	82331354	.	T	G	.	.	MAF_USDA=1.765
NC_035084.1	82331372	.	A	G	.	.	MAF_USDA=11.765
NC_035084.1	82331381	.	G	A	.	.	MAF_INRAE=5.263;MAF_USDA=7.647
NC_035084.1	82331388	.	T	G	.	.	MAF_USDA=4.706
NC_035084.1	82331436	.	T	A	.	.	MAF_USDA=33.333
NC_035084.1	82331472	.	G	T	.	.	MAF_INRAE=24.684;MAF_USDA=15.882
NC_035084.1	82331503	.	ACATCAG	ACATCAA	.	.	MAF_USDA=14.583
NC_035084.1	82331555	.	G	T	.	.	MAF_INRAE=25.316;MAF_USDA=27.083
NC_035084.1	82331556	.	C	G	.	.	MAF_INRAE=48.734;MAF_USDA=11.905
NC_035084.1	82331711	.	T	C	.	.	MAF_USDA=4.098
NC_035084.1	82331754	.	T	G	.	.	MAF_USDA=27.647
NC_035084.1	82331763	.	T	C	.	.	MAF_USDA=4.098
NC_035084.1	82331777	.	G	C	.	.	MAF_USDA=5.294
NC_035084.1	82331910	.	G	T	.	.	MAF_INRAE=16.667;MAF_USDA=6.471
NC_035084.1	82331952	.	G	T	.	.	MAF_USDA=4.706
NC_035084.1	82331986	.	A	G	.	.	MAF_USDA=1.639
NC_035084.1	82332013	.	C	T	.	.	MAF_INRAE=16.667;MAF_USDA=26.471
NC_035084.1	82332034	.	A	G	.	.	MAF_USDA=30.0
NC_035084.1	82332146	.	A	C	.	.	MAF_USDA=2.459
NC_035084.1	82332149	.	C	A	.	.	MAF_USDA=3.529
NC_035084.1	82332173	.	T	C	.	.	MAF_USDA=25.882
NC_035084.1	82332257	.	G	C	.	.	MAF_USDA=25.294
NC_035084.1	82332288	.	G	T	.	.	MAF_INRAE=39.241;MAF_USDA=7.059
NC_035084.1	82332309	.	G	C	.	.	MAF_INRAE=20.886;MAF_USDA=28.235
NC_035084.1	82332326	.	A	G	.	.	MAF_USDA=28.824
NC_035084.1	82332378	.	A	G	.	.	MAF_USDA=2.459
NC_035084.1	82332385	.	G	A	.	.	MAF_INRAE=5.063;MAF_USDA=1.639
NC_035084.1	82332432	.	G	A	.	.	MAF_INRAE=20.253;MAF_USDA=28.235
NC_035084.1	82332448	.	C	T	.	.	MAF_USDA=1.639
NC_035084.1	82332557	.	A	G	.	.	MAF_USDA=25.294
NC_035084.1	82332561	.	C	A	.	.	MAF_USDA=25.294
NC_035084.1	82332585	.	T	C	.	.	MAF_USDA=24.706
NC_035084.1	82332655	.	C	A	.	.	MAF_USDA=1.639
NC_035084.1	82332683	.	A	C	.	.	MAF_USDA=25.294
NC_035084.1	82332744	.	C	T	.	.	MAF_USDA=4.167
NC_035084.1	82332746	.	G	C	.	.	MAF_USDA=4.167
NC_035084.1	82332772	.	C	T	.	.	MAF_USDA=25.294
NC_035084.1	82332777	.	A	G	.	.	MAF_INRAE=15.833;MAF_USDA=6.471
NC_035084.1	82332794	.	G	C	.	.	MAF_USDA=1.639
NC_035084.1	82332850	.	A	G	.	.	MAF_USDA=24.706
NC_035084.1	82332997	.	A	T	.	.	MAF_USDA=24.706
NC_035084.1	82333093	.	C	A	.	.	MAF_USDA=6.471
NC_035084.1	82333117	.	A	C	.	.	MAF_USDA=4.167
NC_035084.1	82333151	.	C	A	.	.	MAF_INRAE=11.392;MAF_USDA=8.824
NC_035084.1	82333166	.	G	A	.	.	MAF_USDA=2.083
NC_035084.1	82333187	.	C	A	.	.	MAF_INRAE=1.667;MAF_USDA=1.765
NC_035084.1	82333306	.	C	T	.	.	MAF_USDA=8.197
NC_035084.1	82333328	.	G	T	.	.	MAF_USDA=34.706
NC_035084.1	82333331	.	C	T	.	.	MAF_USDA=3.279
NC_035084.1	82333339	.	G	A	.	.	MAF_USDA=6.557
NC_035084.1	82333349	.	G	T	.	.	MAF_USDA=32.941
NC_035084.1	82333364	.	G	A	.	.	MAF_INRAE=24.684;MAF_USDA=16.471
NC_035084.1	82333369	.	G	T	.	.	MAF_USDA=1.639
NC_035084.1	82333377	.	C	T	.	.	MAF_USDA=27.647
NC_035084.1	82333397	.	G	A	.	.	MAF_USDA=4.098
NC_035084.1	82333405	.	T	A	.	.	MAF_USDA=1.765
NC_035084.1	82333425	.	C	A	.	.	MAF_INRAE=5.263;MAF_USDA=7.377
NC_035084.1	82333426	.	C	T	.	.	MAF_INRAE=1.667;MAF_USDA=26.471
NC_035084.1	82333438	.	G	A	.	.	MAF_USDA=2.459
NC_035084.1	82333471	.	A	C	.	.	MAF_USDA=4.167
NC_035084.1	82333475	.	C	A	.	.	MAF_USDA=4.167
NC_035084.1	82333490	.	G	A	.	.	MAF_USDA=25.595
NC_035084.1	82333524	.	T	C	.	.	MAF_USDA=30.0
NC_035084.1	82333525	.	G	A	.	.	MAF_USDA=30.0
NC_035084.1	82333530	.	G	A	.	.	MAF_USDA=30.0
NC_035084.1	82333541	.	A	C	.	.	MAF_USDA=4.167
NC_035084.1	82333563	.	G	A	.	.	MAF_USDA=1.639
NC_035084.1	82333574	.	G	C	.	.	MAF_USDA=28.824
NC_035084.1	82333614	.	G	A	.	.	MAF_USDA=20.833
NC_035084.1	82333626	.	G	A	.	.	MAF_INRAE=16.667;MAF_USDA=6.471
NC_035084.1	82333628	.	T	C	.	.	MAF_INRAE=1.667;MAF_USDA=1.639
NC_035084.1	82333708	.	C	T	.	.	MAF_INRAE=47.468;MAF_USDA=14.706
NC_035084.1	82333724	.	G	A	.	.	MAF_USDA=25.882
NC_035084.1	82333747	.	C	G	.	.	MAF_USDA=1.639
NC_035084.1	82333751	.	T	A	.	.	MAF_USDA=25.294
NC_035084.1	82333772	.	C	A	.	.	MAF_USDA=26.19
NC_035084.1	82333776	.	A	G	.	.	MAF_USDA=29.762
NC_035084.1	82333824	.	A	G	.	.	MAF_USDA=27.647
NC_035084.1	82333889	.	C	G	.	.	MAF_USDA=25.882
NC_035084.1	82333898	.	C	T	.	.	MAF_USDA=1.639
NC_035084.1	82333926	.	C	T	.	.	MAF_USDA=4.706
NC_035084.1	82334022	.	T	G	.	.	MAF_USDA=27.059
NC_035084.1	82334023	.	G	C	.	.	MAF_USDA=1.639
NC_035084.1	82334035	.	A	G	.	.	MAF_USDA=26.471
NC_035084.1	82334040	.	C	T	.	.	MAF_USDA=2.083
NC_035084.1	82334095	.	C	T	.	.	MAF_USDA=8.824
NC_035084.1	82334118	.	G	A	.	.	MAF_INRAE=38.608;MAF_USDA=8.824
NC_035084.1	82334129	.	G	A	.	.	MAF_USDA=8.333
NC_035084.1	82334163	.	T	A	.	.	MAF_USDA=1.639
NC_035084.1	82334252	.	C	A	.	.	MAF_INRAE=13.924;MAF_USDA=6.25
NC_035084.1	82334292	.	G	A	.	.	MAF_INRAE=25.316;MAF_USDA=47.059
NC_035084.1	82334303	.	C	T	.	.	MAF_USDA=1.639
NC_035084.1	82334355	.	G	A	.	.	MAF_USDA=1.765
NC_035084.1	82334365	.	A	C	.	.	MAF_USDA=28.824
NC_035084.1	82334368	.	G	T	.	.	MAF_USDA=28.824
NC_035084.1	82334370	.	T	G	.	.	MAF_USDA=28.824
NC_035084.1	82334505	.	A	G	.	.	MAF_USDA=29.412
NC_035084.1	82334511	.	C	A	.	.	MAF_USDA=28.235
NC_035084.1	82334639	.	C	T	.	.	MAF_USDA=24.706
NC_035084.1	82334657	.	T	C	.	.	MAF_USDA=25.0
NC_035084.1	82334731	.	C	T	.	.	MAF_INRAE=15.789;MAF_USDA=4.118
NC_035084.1	82334755	.	G	A	.	.	MAF_USDA=22.917
NC_035084.1	82334786	.	C	T	.	.	MAF_USDA=31.25
NC_035084.1	82335860	.	G	C	.	.	MAF_USDA=13.115
NC_035084.1	82335907	.	G	A	.	.	MAF_USDA=10.588
NC_035084.1	82335916	.	C	G	.	.	MAF_USDA=10.656
NC_035084.1	82335944	.	C	G	.	.	MAF_USDA=3.279
NC_035084.1	82335962	.	C	T	.	.	MAF_USDA=6.557
NC_035084.1	82335974	.	T	G	.	.	MAF_USDA=7.377
NC_035084.1	82335975	.	T	G	.	.	MAF_USDA=7.377
NC_035084.1	82335977	.	T	C	.	.	MAF_USDA=6.557
NC_035084.1	82336077	.	T	C	.	.	MAF_INRAE=7.595;MAF_USDA=8.235
NC_035084.1	82336209	.	T	C	.	.	MAF_INRAE=39.873;MAF_USDA=7.059
NC_035084.1	82336210	.	G	A	.	.	MAF_INRAE=40.833;MAF_USDA=8.235
NC_035084.1	82336219	.	A	T	.	.	MAF_INRAE=25.316;MAF_USDA=16.471
NC_035084.1	82336281	.	A	C	.	.	MAF_INRAE=13.924;MAF_USDA=10.0
NC_035084.1	82336389	.	G	A	.	.	MAF_USDA=4.918
NC_035084.1	82336503	.	G	T	.	.	MAF_INRAE=7.595;MAF_USDA=8.235
NC_035084.1	82336506	.	A	T	.	.	MAF_INRAE=5.0;MAF_USDA=8.235
NC_035084.1	82336523	.	G	A	.	.	MAF_INRAE=15.833;MAF_USDA=12.5
NC_035084.1	82336572	.	T	C	.	.	MAF_USDA=1.639
NC_035084.1	82336583	.	C	T	.	.	MAF_USDA=1.639
NC_035084.1	82336584	.	A	G	.	.	MAF_USDA=1.639
NC_035084.1	82336593	.	A	C	.	.	MAF_USDA=1.765
NC_035084.1	82336597	.	T	G	.	.	MAF_INRAE=7.595;MAF_USDA=8.824
NC_035084.1	82336599	.	T	A	.	.	MAF_INRAE=25.316;MAF_USDA=16.471
NC_035084.1	82336642	.	G	T	.	.	MAF_INRAE=25.316;MAF_USDA=16.471
NC_035084.1	82336691	.	T	A	.	.	MAF_INRAE=39.873;MAF_USDA=8.824
NC_035084.1	82336734	.	C	A	.	.	MAF_USDA=14.583
NC_035084.1	82336803	.	A	G	.	.	MAF_USDA=28.824
NC_035084.1	82336890	.	G	A	.	.	MAF_INRAE=8.861;MAF_USDA=7.647
NC_035084.1	82337195	.	T	A	.	.	MAF_USDA=7.647
NC_035084.1	82337206	.	T	A	.	.	MAF_INRAE=1.667;MAF_USDA=1.639
NC_035084.1	82337252	.	A	G	.	.	MAF_INRAE=6.962;MAF_USDA=10.588
NC_035084.1	82337254	.	G	T	.	.	MAF_INRAE=4.167;MAF_USDA=10.588
NC_035084.1	82337444	.	T	G	.	.	MAF_INRAE=7.595;MAF_USDA=8.235
NC_035084.1	82337448	.	T	C	.	.	MAF_INRAE=5.0;MAF_USDA=8.235
NC_035084.1	82337493	.	A	G	.	.	MAF_USDA=5.882
NC_035084.1	82337511	.	A	C	.	.	MAF_INRAE=1.667;MAF_USDA=1.639
NC_035084.1	82337524	.	G	A	.	.	MAF_USDA=6.471
NC_035084.1	82337650	.	T	A	.	.	MAF_INRAE=16.667
NC_035084.1	82337668	.	G	A	.	.	MAF_INRAE=24.684;MAF_USDA=16.471
NC_035084.1	82337670	.	T	A	.	.	MAF_INRAE=40.506;MAF_USDA=12.941
NC_035084.1	82337682	.	G	A	.	.	MAF_INRAE=16.667;MAF_USDA=4.706
NC_035084.1	82337748	.	A	C	.	.	MAF_USDA=1.765
NC_035084.1	82337786	.	A	G	.	.	MAF_INRAE=7.595;MAF_USDA=8.824
NC_035084.1	82337816	.	T	G	.	.	MAF_INRAE=7.595;MAF_USDA=8.824
NC_035084.1	82337829	.	T	C	.	.	MAF_INRAE=6.329;MAF_USDA=5.294
NC_035084.1	82338007	.	A	T	.	.	MAF_INRAE=47.468;MAF_USDA=24.118
NC_035084.1	82338045	.	G	A	.	.	MAF_INRAE=1.667;MAF_USDA=4.167
NC_035084.1	82338061	.	A	G	.	.	MAF_INRAE=47.468;MAF_USDA=22.941
NC_035084.1	82338063	.	G	T	.	.	MAF_USDA=1.639
NC_035084.1	82338071	.	C	T	.	.	MAF_INRAE=25.316;MAF_USDA=17.059
NC_035084.1	82338095	.	G	A	.	.	MAF_INRAE=40.506;MAF_USDA=14.118
NC_035084.1	82338097	.	C	A	.	.	MAF_INRAE=16.667;MAF_USDA=7.059
NC_035084.1	82338196	.	G	A	.	.	MAF_INRAE=12.658;MAF_USDA=6.557
NC_035084.1	82338202	.	G	A	.	.	MAF_INRAE=39.873;MAF_USDA=12.941
NC_035084.1	82338286	.	C	T	.	.	MAF_INRAE=13.924;MAF_USDA=13.529
NC_035084.1	82338287	.	G	A	.	.	MAF_USDA=1.639
NC_035084.1	82338311	.	C	A	.	.	MAF_INRAE=37.975;MAF_USDA=12.941
NC_035084.1	82338340	.	C	A	.	.	MAF_INRAE=7.595;MAF_USDA=17.647
NC_035084.1	82338390	.	G	A	.	.	MAF_USDA=25.294
NC_035084.1	82338495	.	G	T	.	.	MAF_USDA=2.5
NC_035084.1	82338532	.	G	A	.	.	MAF_USDA=5.738
NC_035084.1	82338607	.	T	C	.	.	MAF_USDA=1.639
NC_035084.1	82338655	.	C	T	.	.	MAF_USDA=4.118
NC_035084.1	82338733	.	C	T	.	.	MAF_USDA=4.098
NC_035084.1	82338750	.	T	G	.	.	MAF_USDA=1.765
NC_035084.1	82338808	.	G	A	.	.	MAF_INRAE=27.848;MAF_USDA=25.882
NC_035084.1	82338919	.	G	T	.	.	MAF_INRAE=39.241;MAF_USDA=12.941
NC_035084.1	82338973	.	C	A	.	.	MAF_USDA=5.738
NC_035084.1	82338978	.	G	C	.	.	MAF_USDA=24.706
NC_035084.1	82339108	.	T	C	.	.	MAF_USDA=4.098
NC_035084.1	82339149	.	C	A	.	.	MAF_INRAE=39.873;MAF_USDA=45.882
NC_035084.1	82339151	.	T	C	.	.	MAF_USDA=22.353
NC_035084.1	82339155	.	C	A	.	.	MAF_INRAE=40.833;MAF_USDA=38.235
NC_035084.1	82339156	.	G	A	.	.	MAF_INRAE=40.833;MAF_USDA=37.647
NC_035084.1	82339175	.	G	A	.	.	MAF_INRAE=39.873;MAF_USDA=13.529
NC_035084.1	82339236	.	C	T	.	.	MAF_INRAE=27.215;MAF_USDA=24.706
NC_035084.1	82339237	.	A	G	.	.	MAF_INRAE=34.167;MAF_USDA=24.706
NC_035084.1	82339238	.	C	T	.	.	MAF_INRAE=34.167;MAF_USDA=24.706
NC_035084.1	82339257	.	A	C	.	.	MAF_INRAE=27.215;MAF_USDA=49.412
NC_035084.1	82339295	.	A	C	.	.	MAF_INRAE=26.582;MAF_USDA=20.833
NC_035084.1	82339313	.	C	T	.	.	MAF_INRAE=5.696;MAF_USDA=3.529
NC_035084.1	82339327	.	C	T	.	.	MAF_INRAE=7.595;MAF_USDA=9.412
NC_035084.1	82339349	.	C	T	.	.	MAF_INRAE=16.667;MAF_USDA=2.459
NC_035084.1	82339357	.	C	A	.	.	MAF_INRAE=7.595;MAF_USDA=9.412
NC_035084.1	82339373	.	G	T	.	.	MAF_USDA=26.471
NC_035084.1	82339484	.	C	T	.	.	MAF_INRAE=27.848;MAF_USDA=26.786
NC_035084.1	82339500	.	G	A	.	.	MAF_USDA=24.706
NC_035084.1	82339513	.	C	T	.	.	MAF_USDA=6.557
NC_035084.1	82339548	.	ATG	ATT	.	.	MAF_USDA=16.667
NC_035084.1	82339615	.	T	A	.	.	MAF_INRAE=1.667;MAF_USDA=4.167
NC_035084.1	82339625	.	G	T	.	.	MAF_USDA=4.706
NC_035084.1	82339653	.	A	G	.	.	MAF_USDA=2.459
NC_035084.1	82339671	.	G	T	.	.	MAF_INRAE=7.595;MAF_USDA=11.765
NC_035084.1	82339692	.	C	A	.	.	MAF_USDA=1.639
NC_035084.1	82339747	.	A	G	.	.	MAF_USDA=3.333
NC_035084.1	82339757	.	A	T	.	.	MAF_INRAE=36.842;MAF_USDA=7.059
NC_035084.1	82339763	.	G	T	.	.	MAF_USDA=1.765
NC_035084.1	82339771	.	T	C	.	.	MAF_INRAE=40.0
NC_035084.1	82339803	.	A	G	.	.	MAF_INRAE=7.595;MAF_USDA=10.0
NC_035084.1	82339821	.	T	C	.	.	MAF_USDA=25.294
NC_035084.1	82339851	.	G	A	.	.	MAF_USDA=24.706
NC_035084.1	82339866	.	G	A	.	.	MAF_USDA=25.294
NC_035084.1	82339941	.	C	A	.	.	MAF_USDA=5.738
NC_035084.1	82339958	.	T	G	.	.	MAF_INRAE=47.468;MAF_USDA=48.824
NC_035084.1	82339963	.	G	A	.	.	MAF_INRAE=7.595;MAF_USDA=10.0
NC_035084.1	82339981	.	G	T	.	.	MAF_USDA=25.882
NC_035084.1	82339988	.	G	A	.	.	MAF_INRAE=13.924;MAF_USDA=8.824
NC_035084.1	82340069	.	G	T	.	.	MAF_INRAE=13.291;MAF_USDA=12.941
NC_035084.1	82340109	.	G	C	.	.	MAF_USDA=3.279
NC_035084.1	82340127	.	A	C	.	.	MAF_USDA=3.279
NC_035084.1	82340128	.	G	A	.	.	MAF_USDA=3.279
NC_035084.1	82340129	.	G	A	.	.	MAF_USDA=3.279
NC_035084.1	82340169	.	G	A	.	.	MAF_USDA=1.639
NC_035084.1	82340184	.	C	T	.	.	MAF_USDA=16.667
NC_035084.1	82340206	.	G	T	.	.	MAF_USDA=25.882
NC_035084.1	82340224	.	C	T	.	.	MAF_USDA=3.529
NC_035084.1	82340233	.	G	A	.	.	MAF_USDA=1.765
NC_035084.1	82340258	.	G	C	.	.	MAF_INRAE=11.392;MAF_USDA=8.235
NC_035084.1	82340328	.	A	G	.	.	MAF_INRAE=13.924;MAF_USDA=14.706
NC_035084.1	82340339	.	G	A	.	.	MAF_USDA=25.294
NC_035084.1	82340358	.	T	C	.	.	MAF_USDA=25.882
NC_035084.1	82340420	.	G	A	.	.	MAF_USDA=1.639
NC_035084.1	82340425	.	C	A	.	.	MAF_USDA=5.738
NC_035084.1	82340461	.	C	A	.	.	MAF_USDA=4.098
NC_035084.1	82340513	.	T	A	.	.	MAF_INRAE=16.667;MAF_USDA=7.143
NC_035084.1	82340550	.	G	T	.	.	MAF_USDA=4.098
NC_035084.1	82340606	.	C	T	.	.	MAF_USDA=10.588
NC_035084.1	82340619	.	A	G	.	.	MAF_USDA=24.118
NC_035084.1	82340762	.	T	C	.	.	MAF_USDA=24.706
NC_035084.1	82340765	.	C	T	.	.	MAF_USDA=3.279
NC_035084.1	82340821	.	G	A	.	.	MAF_USDA=24.706
NC_035084.1	82340851	.	C	G	.	.	MAF_USDA=4.918
NC_035084.1	82340997	.	T	A	.	.	MAF_INRAE=13.924;MAF_USDA=8.824
NC_035084.1	82341021	.	C	G	.	.	MAF_USDA=24.706
NC_035084.1	82341031	.	T	C	.	.	MAF_USDA=24.706
NC_035084.1	82341038	.	T	A	.	.	MAF_USDA=5.0
NC_035084.1	82341048	.	G	A	.	.	MAF_USDA=8.235
NC_035084.1	82341095	.	G	T	.	.	MAF_USDA=25.294
NC_035084.1	82341150	.	G	A	.	.	MAF_USDA=25.294
NC_035084.1	82341176	.	A	C	.	.	MAF_INRAE=24.051;MAF_USDA=24.118
NC_035084.1	82341192	.	G	T	.	.	MAF_INRAE=28.333
NC_035084.1	82341193	.	T	C	.	.	MAF_INRAE=7.595;MAF_USDA=10.0
NC_035084.1	82341217	.	T	C	.	.	MAF_USDA=1.639
NC_035084.1	82341219	.	A	G	.	.	MAF_USDA=30.328
NC_035084.1	82341226	.	G	A	.	.	MAF_INRAE=7.5
NC_035084.1	82341260	.	T	G	.	.	MAF_USDA=3.529
NC_035084.1	82341275	.	G	A	.	.	MAF_INRAE=14.167
NC_035084.1	82341284	.	G	A	.	.	MAF_USDA=1.765
NC_035084.1	82341335	.	T	A	.	.	MAF_USDA=24.706
NC_035084.1	82341386	.	T	C	.	.	MAF_USDA=25.882
NC_035084.1	82341400	.	G	T	.	.	MAF_USDA=14.583
NC_035084.1	82341403	.	G	A	.	.	MAF_INRAE=5.833;MAF_USDA=10.0
NC_035084.1	82341481	.	G	T	.	.	MAF_INRAE=18.333;MAF_USDA=10.656
NC_035084.1	82341520	.	G	A	.	.	MAF_USDA=3.279
NC_035084.1	82341540	.	C	T	.	.	MAF_USDA=8.824
NC_035084.1	82341566	.	C	T	.	.	MAF_INRAE=43.333;MAF_USDA=12.941
NC_035084.1	82341570	.	G	A	.	.	MAF_USDA=5.738
NC_035084.1	82341620	.	G	C	.	.	MAF_USDA=16.471
NC_035084.1	82341642	.	T	C	.	.	MAF_USDA=25.294
NC_035084.1	82341643	.	G	T	.	.	MAF_INRAE=5.0;MAF_USDA=10.0
NC_035084.1	82341768	.	C	T	.	.	MAF_USDA=25.294
NC_035084.1	82341786	.	T	C	.	.	MAF_USDA=1.639
NC_035084.1	82341807	.	G	T	.	.	MAF_INRAE=44.167;MAF_USDA=8.235
NC_035084.1	82341833	.	C	G	.	.	MAF_USDA=24.706
NC_035084.1	82341924	.	T	G	.	.	MAF_INRAE=35.833;MAF_USDA=48.824
NC_035084.1	82341931	.	T	A	.	.	MAF_INRAE=44.167;MAF_USDA=5.882
NC_035084.1	82341985	.	C	A	.	.	MAF_INRAE=44.167;MAF_USDA=14.118
NC_035084.1	82342045	.	G	T	.	.	MAF_USDA=24.706
NC_035084.1	82342063	.	T	A	.	.	MAF_USDA=3.529
NC_035084.1	82342064	.	T	G	.	.	MAF_USDA=9.412
NC_035084.1	82342070	.	A	T	.	.	MAF_USDA=3.529
NC_035084.1	82342114	.	C	T	.	.	MAF_USDA=7.059
NC_035084.1	82342115	.	G	A	.	.	MAF_USDA=5.738
NC_035084.1	82342119	.	T	G	.	.	MAF_USDA=1.639
NC_035084.1	82342164	.	A	C	.	.	MAF_INRAE=22.5;MAF_USDA=18.235
NC_035084.1	82342187	.	G	A	.	.	MAF_INRAE=17.5;MAF_USDA=6.471
NC_035084.1	82342195	.	G	A	.	.	MAF_USDA=4.098
NC_035084.1	82342242	.	C	A	.	.	MAF_USDA=7.059
NC_035084.1	82342308	.	A	G	.	.	MAF_USDA=11.765
NC_035084.1	82342335	.	T	C	.	.	MAF_USDA=1.639
NC_035084.1	82342336	.	A	G	.	.	MAF_USDA=30.328
NC_035084.1	82342370	.	A	G	.	.	MAF_USDA=1.639
NC_035084.1	82342396	.	A	G	.	.	MAF_USDA=24.706
NC_035084.1	82342443	.	G	A	.	.	MAF_USDA=16.471
NC_035084.1	82342444	.	G	A	.	.	MAF_USDA=16.471
NC_035084.1	82342474	.	G	A	.	.	MAF_USDA=8.333
NC_035084.1	82342497	.	C	T	.	.	MAF_USDA=25.882
NC_035084.1	82342549	.	G	A	.	.	MAF_INRAE=16.667
NC_035084.1	82342553	.	G	A	.	.	MAF_USDA=1.639
NC_035084.1	82342568	.	A	G	.	.	MAF_USDA=1.765
NC_035084.1	82342727	.	C	T	.	.	MAF_USDA=6.557
NC_035084.1	82342728	.	G	A	.	.	MAF_INRAE=41.667;MAF_USDA=14.118
NC_035084.1	82342767	.	A	G	.	.	MAF_USDA=34.118
NC_035084.1	82342775	.	C	A	.	.	MAF_USDA=14.754
NC_035084.1	82342792	.	A	C	.	.	MAF_USDA=4.167
NC_035084.1	82342811	.	G	A	.	.	MAF_USDA=10.417
NC_035084.1	82342826	.	C	T	.	.	MAF_USDA=35.417
NC_035084.1	82342846	.	G	A	.	.	MAF_USDA=29.167
NC_035084.1	82342893	.	C	T	.	.	MAF_INRAE=11.667
NC_035084.1	82342945	.	G	A	.	.	MAF_USDA=8.333
NC_035084.1	82342949	.	A	C	.	.	MAF_USDA=41.667
NC_035084.1	82343034	.	C	G	.	.	MAF_USDA=1.639
NC_035084.1	82343045	.	T	C	.	.	MAF_INRAE=11.667;MAF_USDA=37.5
NC_035084.1	82343052	.	C	T	.	.	MAF_INRAE=18.421;MAF_USDA=25.0
NC_035084.1	82343066	.	T	G	.	.	MAF_INRAE=8.333;MAF_USDA=27.049
NC_035084.1	82343067	.	A	G	.	.	MAF_INRAE=8.333;MAF_USDA=27.049
NC_035084.1	82343069	.	A	G	.	.	MAF_INRAE=8.333;MAF_USDA=27.049
NC_035084.1	82343092	.	G	A	.	.	MAF_INRAE=21.519;MAF_USDA=21.765
NC_035084.1	82343122	.	C	A	.	.	MAF_USDA=23.529
NC_035084.1	82343146	.	G	A	.	.	MAF_INRAE=40.833;MAF_USDA=40.0
NC_035084.1	82343147	.	G	A	.	.	MAF_USDA=23.529
NC_035084.1	82343203	.	G	A	.	.	MAF_INRAE=1.667;MAF_USDA=1.639
NC_035084.1	82343238	.	C	T	.	.	MAF_USDA=24.706
NC_035084.1	82343271	.	C	G	.	.	MAF_USDA=25.294
NC_035084.1	82343348	.	G	C	.	.	MAF_USDA=2.459
NC_035084.1	82343378	.	T	A	.	.	MAF_USDA=32.353
NC_035084.1	82343400	.	T	C	.	.	MAF_INRAE=3.333;MAF_USDA=5.882
NC_035084.1	82343432	.	A	T	.	.	MAF_USDA=14.583
NC_035084.1	82343489	.	C	T	.	.	MAF_INRAE=8.333;MAF_USDA=8.235
NC_035084.1	82343506	.	A	T	.	.	MAF_USDA=4.098
NC_035084.1	82343541	.	G	T	.	.	MAF_USDA=1.639
NC_035084.1	82343542	.	C	T	.	.	MAF_INRAE=14.167;MAF_USDA=16.471
NC_035084.1	82343554	.	G	A	.	.	MAF_INRAE=15.0;MAF_USDA=8.235
NC_035084.1	82343631	.	A	C	.	.	MAF_INRAE=40.833;MAF_USDA=30.0
NC_035084.1	82343663	.	T	C	.	.	MAF_USDA=25.294
NC_035084.1	82343664	.	G	A	.	.	MAF_USDA=25.294
NC_035084.1	82343721	.	A	G	.	.	MAF_INRAE=16.667;MAF_USDA=41.071
NC_035084.1	82343776	.	C	T	.	.	MAF_INRAE=1.667;MAF_USDA=4.167
NC_035084.1	82343802	.	T	A	.	.	MAF_USDA=2.083
NC_035084.1	82343803	.	T	A	.	.	MAF_USDA=2.083
NC_035084.1	82343837	.	T	G	.	.	MAF_INRAE=15.833;MAF_USDA=50.0
NC_035084.1	82343878	.	T	G	.	.	MAF_USDA=2.083
NC_035084.1	82343879	.	G	T	.	.	MAF_INRAE=17.5;MAF_USDA=14.583
NC_035084.1	82343991	.	A	G	.	.	MAF_USDA=5.882
NC_035084.1	82344068	.	G	T	.	.	MAF_USDA=6.471
NC_035084.1	82344084	.	G	A	.	.	MAF_INRAE=15.0;MAF_USDA=16.471
NC_035084.1	82344208	.	A	G	.	.	MAF_USDA=2.459
NC_035084.1	82344248	.	G	A	.	.	MAF_USDA=7.059
NC_035084.1	82344296	.	A	C	.	.	MAF_USDA=37.5
NC_035084.1	82344366	.	C	A	.	.	MAF_INRAE=23.333;MAF_USDA=28.824
NC_035084.1	82344386	.	A	C	.	.	MAF_USDA=7.647
NC_035084.1	82344389	.	G	T	.	.	MAF_INRAE=15.0;MAF_USDA=40.0
NC_035084.1	82344391	.	A	T	.	.	MAF_INRAE=17.5;MAF_USDA=8.824
NC_035084.1	82344405	.	T	C	.	.	MAF_INRAE=15.0;MAF_USDA=39.412
NC_035084.1	82344474	.	T	C	.	.	MAF_USDA=1.639
NC_035084.1	82344510	.	G	A	.	.	MAF_USDA=4.118
NC_035084.1	82344519	.	C	A	.	.	MAF_INRAE=15.833;MAF_USDA=39.412
NC_035084.1	82344532	.	G	T	.	.	MAF_USDA=14.583
NC_035084.1	82344533	.	T	A	.	.	MAF_USDA=7.059
NC_035084.1	82344541	.	G	A	.	.	MAF_USDA=2.353
NC_035084.1	82344559	.	T	A	.	.	MAF_INRAE=15.0;MAF_USDA=39.412
NC_035084.1	82344583	.	A	G	.	.	MAF_INRAE=23.333;MAF_USDA=28.235
NC_035084.1	82344612	.	T	A	.	.	MAF_USDA=5.294
NC_035084.1	82344613	.	A	G	.	.	MAF_USDA=5.294
NC_035084.1	82344616	.	A	G	.	.	MAF_USDA=5.738
NC_035084.1	82344617	.	T	A	.	.	MAF_USDA=5.294
NC_035084.1	82344647	.	G	A	.	.	MAF_USDA=22.353
NC_035084.1	82344734	.	A	C	.	.	MAF_INRAE=23.333;MAF_USDA=38.235
NC_035084.1	82344808	.	A	G	.	.	MAF_USDA=3.279
NC_035084.1	82344820	.	C	A	.	.	MAF_INRAE=23.333;MAF_USDA=37.059
NC_035084.1	82344837	.	G	C	.	.	MAF_INRAE=23.333;MAF_USDA=34.706
NC_035084.1	82344854	.	T	C	.	.	MAF_INRAE=17.5;MAF_USDA=8.824
NC_035084.1	82344867	.	G	A	.	.	MAF_INRAE=23.333;MAF_USDA=38.235
NC_035084.1	82344878	.	T	C	.	.	MAF_USDA=9.016
NC_035084.1	82344913	.	G	T	.	.	MAF_INRAE=23.333;MAF_USDA=42.353
NC_035084.1	82344959	.	G	A	.	.	MAF_USDA=3.279
NC_035084.1	82344967	.	G	T	.	.	MAF_USDA=5.294
NC_035084.1	82344990	.	A	G	.	.	MAF_INRAE=23.333;MAF_USDA=40.0
NC_035084.1	82345027	.	T	C	.	.	MAF_USDA=5.738
NC_035084.1	82345139	.	C	T	.	.	MAF_INRAE=15.0;MAF_USDA=16.471
NC_035084.1	82345146	.	C	T	.	.	MAF_USDA=22.353
NC_035084.1	82345174	.	T	A	.	.	MAF_USDA=6.557
NC_035084.1	82345252	.	A	T	.	.	MAF_USDA=4.118
NC_035084.1	82345259	.	G	A	.	.	MAF_INRAE=16.667
NC_035084.1	82345289	.	G	A	.	.	MAF_USDA=5.294
NC_035084.1	82345294	.	G	A	.	.	MAF_INRAE=32.5;MAF_USDA=23.529
NC_035084.1	82345299	.	A	C	.	.	MAF_USDA=12.5
NC_035084.1	82345356	.	T	C	.	.	MAF_USDA=22.353
NC_035084.1	82345386	.	A	G	.	.	MAF_USDA=23.529
NC_035084.1	82345409	.	C	A	.	.	MAF_INRAE=46.667;MAF_USDA=13.529
NC_035084.1	82345422	.	G	A	.	.	MAF_INRAE=24.167;MAF_USDA=28.824
NC_035084.1	82345498	.	A	T	.	.	MAF_USDA=8.333
NC_035084.1	82345510	.	G	T	.	.	MAF_USDA=37.195
NC_035084.1	82345511	.	C	T	.	.	MAF_USDA=37.195
NC_035084.1	82345533	.	T	C	.	.	MAF_USDA=22.619
NC_035084.1	82345638	.	C	T	.	.	MAF_INRAE=11.667;MAF_USDA=17.059
NC_035084.1	82345651	.	G	T	.	.	MAF_USDA=24.118
NC_035084.1	82345666	.	T	C	.	.	MAF_USDA=19.412
NC_035084.1	82345695	.	A	G	.	.	MAF_USDA=13.529
NC_035084.1	82345755	.	C	T	.	.	MAF_INRAE=46.667;MAF_USDA=7.059
NC_035084.1	82345775	.	T	A	.	.	MAF_USDA=1.639
NC_035084.1	82345782	.	G	A	.	.	MAF_USDA=3.279
NC_035084.1	82345862	.	A	C	.	.	MAF_USDA=35.417
NC_035084.1	82345863	.	G	C	.	.	MAF_INRAE=24.167;MAF_USDA=35.417
NC_035084.1	82345870	.	G	A	.	.	MAF_INRAE=24.167
NC_035084.1	82345871	.	C	A	.	.	MAF_INRAE=24.167
NC_035084.1	82345872	.	C	A	.	.	MAF_USDA=14.583
NC_035084.1	82345882	.	G	A	.	.	MAF_USDA=8.333
NC_035084.1	82345901	.	G	A	.	.	MAF_USDA=2.083
NC_035084.1	82345921	.	C	A	.	.	MAF_USDA=2.976
NC_035084.1	82345951	.	A	T	.	.	MAF_USDA=12.5
NC_035084.1	82346004	.	C	T	.	.	MAF_USDA=8.696
NC_035084.1	82346016	.	A	G	.	.	MAF_USDA=20.833
NC_035084.1	82346029	.	T	C	.	.	MAF_USDA=12.5
NC_035084.1	82346033	.	T	G	.	.	MAF_USDA=22.917
NC_035084.1	82346059	.	C	T	.	.	MAF_USDA=5.0
NC_035084.1	82346145	.	G	A	.	.	MAF_USDA=3.333
NC_035084.1	82346154	.	G	T	.	.	MAF_INRAE=3.333
NC_035084.1	82346253	.	C	T	.	.	MAF_USDA=4.098
NC_035084.1	82346295	.	T	G	.	.	MAF_USDA=6.557
NC_035084.1	82346304	.	T	G	.	.	MAF_USDA=3.279
NC_035084.1	82346316	.	C	T	.	.	MAF_INRAE=5.063
NC_035084.1	82346347	.	T	A	.	.	MAF_USDA=5.738
NC_035084.1	82346390	.	G	T	.	.	MAF_USDA=31.25
NC_035084.1	82346442	.	C	G	.	.	MAF_USDA=5.738
NC_035084.1	82346456	.	G	C	.	.	MAF_USDA=21.765
NC_035084.1	82346457	.	G	T	.	.	MAF_USDA=21.765
NC_035084.1	82346502	.	G	A	.	.	MAF_INRAE=42.405;MAF_USDA=13.529
NC_035084.1	82346507	.	A	G	.	.	MAF_USDA=21.765
NC_035084.1	82346512	.	G	A	.	.	MAF_USDA=5.294
NC_035084.1	82346516	.	T	C	.	.	MAF_USDA=22.353
NC_035084.1	82346525	.	T	C	.	.	MAF_USDA=20.588
NC_035084.1	82346528	.	T	C	.	.	MAF_USDA=6.557
NC_035084.1	82346534	.	T	A	.	.	MAF_USDA=9.016
NC_035084.1	82346605	.	T	C	.	.	MAF_INRAE=6.329;MAF_USDA=25.294
NC_035084.1	82346649	.	A	G	.	.	MAF_USDA=23.529
NC_035084.1	82346652	.	C	T	.	.	MAF_INRAE=43.333;MAF_USDA=6.471
NC_035084.1	82346664	.	C	A	.	.	MAF_USDA=3.279
NC_035084.1	82346691	.	G	A	.	.	MAF_USDA=8.333
NC_035084.1	82346709	.	G	T	.	.	MAF_USDA=8.333
NC_035084.1	82346714	.	T	G	.	.	MAF_INRAE=6.329;MAF_USDA=6.471
NC_035084.1	82346715	.	G	C	.	.	MAF_USDA=6.471
NC_035084.1	82346736	.	A	G	.	.	MAF_USDA=22.353
NC_035084.1	82346751	.	C	G	.	.	MAF_USDA=21.176
NC_035084.1	82346765	.	G	A	.	.	MAF_INRAE=6.329;MAF_USDA=5.294
NC_035084.1	82346783	.	C	A	.	.	MAF_INRAE=39.873;MAF_USDA=13.529
NC_035084.1	82346794	.	G	T	.	.	MAF_INRAE=21.053;MAF_USDA=37.647
NC_035084.1	82346805	.	G	A	.	.	MAF_INRAE=15.789;MAF_USDA=5.294
NC_035084.1	82346843	.	G	C	.	.	MAF_USDA=1.639
NC_035084.1	82346850	.	G	A	.	.	MAF_USDA=22.353
NC_035084.1	82346874	.	T	G	.	.	MAF_INRAE=20.886;MAF_USDA=28.235
NC_035084.1	82346881	.	T	A	.	.	MAF_USDA=1.639
NC_035084.1	82346882	.	G	T	.	.	MAF_USDA=1.639
NC_035084.1	82346905	.	C	T	.	.	MAF_USDA=18.235
NC_035084.1	82346908	.	T	C	.	.	MAF_INRAE=20.0;MAF_USDA=16.471
NC_035084.1	82346919	.	C	T	.	.	MAF_USDA=5.294
NC_035084.1	82346928	.	G	A	.	.	MAF_USDA=1.639
NC_035084.1	82346934	.	A	G	.	.	MAF_USDA=1.639
NC_035084.1	82346944	.	T	A	.	.	MAF_USDA=1.639
NC_035084.1	82347005	.	C	T	.	.	MAF_INRAE=22.152;MAF_USDA=38.235
NC_035084.1	82347143	.	T	C	.	.	MAF_USDA=21.765
NC_035084.1	82347144	.	C	G	.	.	MAF_INRAE=35.0
NC_035084.1	82347147	.	C	A	.	.	MAF_USDA=2.459
NC_035084.1	82347148	.	C	T	.	.	MAF_INRAE=1.667;MAF_USDA=4.167
NC_035084.1	82347186	.	A	G	.	.	MAF_INRAE=37.975;MAF_USDA=15.882
NC_035084.1	82347192	.	T	C	.	.	MAF_USDA=21.765
NC_035084.1	82347272	.	C	T	.	.	MAF_USDA=3.279
NC_035084.1	82347288	.	T	G	.	.	MAF_USDA=35.417
NC_035084.1	82347345	.	G	C	.	.	MAF_USDA=20.0
NC_035084.1	82347358	.	A	C	.	.	MAF_INRAE=39.873;MAF_USDA=38.235
NC_035084.1	82347495	.	T	G	.	.	MAF_USDA=24.706
NC_035084.1	82347584	.	C	A	.	.	MAF_INRAE=21.053;MAF_USDA=38.824
NC_035084.1	82347662	.	T	G	.	.	MAF_USDA=4.706
NC_035084.1	82347664	.	T	G	.	.	MAF_INRAE=13.924;MAF_USDA=8.235
NC_035084.1	82347667	.	A	G	.	.	MAF_INRAE=39.873;MAF_USDA=13.529
NC_035084.1	82347670	.	A	T	.	.	MAF_USDA=3.529
NC_035084.1	82347777	.	A	G	.	.	MAF_INRAE=21.519;MAF_USDA=40.0
NC_035084.1	82347787	.	T	C	.	.	MAF_USDA=1.765
NC_035084.1	82347930	.	A	G	.	.	MAF_INRAE=12.658;MAF_USDA=7.377
NC_035084.1	82347982	.	G	A	.	.	MAF_USDA=1.765
NC_035084.1	82348010	.	C	T	.	.	MAF_INRAE=37.342;MAF_USDA=17.059
NC_035084.1	82348089	.	T	G	.	.	MAF_USDA=22.941
NC_035084.1	82348090	.	C	A	.	.	MAF_USDA=20.0
NC_035084.1	82348149	.	T	A	.	.	MAF_INRAE=19.62;MAF_USDA=26.471
NC_035084.1	82348191	.	C	G	.	.	MAF_INRAE=25.316;MAF_USDA=16.071
NC_035084.1	82348197	.	G	A	.	.	MAF_INRAE=39.241;MAF_USDA=7.059
NC_035084.1	82348217	.	C	T	.	.	MAF_INRAE=22.152;MAF_USDA=40.0
NC_035084.1	82348232	.	C	A	.	.	MAF_USDA=20.0
NC_035084.1	82348242	.	A	G	.	.	MAF_USDA=5.294
NC_035084.1	82348244	.	G	A	.	.	MAF_INRAE=39.241;MAF_USDA=13.529
NC_035084.1	82348293	.	G	A	.	.	MAF_USDA=2.459
NC_035084.1	82348294	.	C	T	.	.	MAF_INRAE=39.873;MAF_USDA=14.118
NC_035084.1	82348348	.	G	T	.	.	MAF_INRAE=22.785;MAF_USDA=43.75
NC_035084.1	82348400	.	C	A	.	.	MAF_INRAE=39.873;MAF_USDA=30.588
NC_035084.1	82348539	.	C	G	.	.	MAF_INRAE=21.519;MAF_USDA=39.412
NC_035084.1	82348543	.	C	T	.	.	MAF_INRAE=21.519;MAF_USDA=40.0
NC_035084.1	82348552	.	G	A	.	.	MAF_USDA=20.0
NC_035084.1	82348594	.	G	A	.	.	MAF_INRAE=25.949;MAF_USDA=17.059
NC_035084.1	82348621	.	G	A	.	.	MAF_INRAE=8.861;MAF_USDA=23.529
NC_035084.1	82348707	.	T	C	.	.	MAF_INRAE=37.975;MAF_USDA=42.353
NC_035084.1	82348878	.	A	G	.	.	MAF_INRAE=42.105
NC_035084.1	82348920	.	G	A	.	.	MAF_INRAE=5.263
NC_035084.1	82348926	.	A	T	.	.	MAF_INRAE=22.152
NC_035084.1	82348945	.	C	T	.	.	MAF_INRAE=5.263
NC_035084.1	82348991	.	A	G	.	.	MAF_USDA=1.639
NC_035084.1	82349005	.	G	T	.	.	MAF_USDA=9.016
NC_035084.1	82349026	.	C	T	.	.	MAF_INRAE=12.025;MAF_USDA=8.824
NC_035084.1	82349047	.	G	T	.	.	MAF_USDA=1.639
NC_035084.1	82349073	.	T	C	.	.	MAF_INRAE=5.063;MAF_USDA=20.833
NC_035084.1	82349102	.	C	A	.	.	MAF_INRAE=19.62;MAF_USDA=32.941
NC_035084.1	82349168	.	A	G	.	.	MAF_INRAE=5.696;MAF_USDA=22.353
NC_035084.1	82349259	.	G	A	.	.	MAF_INRAE=32.911;MAF_USDA=31.176
NC_035084.1	82349406	.	G	T	.	.	MAF_INRAE=36.667;MAF_USDA=44.118
NC_035084.1	82349415	.	G	A	.	.	MAF_INRAE=36.842;MAF_USDA=32.941
NC_035084.1	82349431	.	A	T	.	.	MAF_INRAE=5.0;MAF_USDA=10.417
NC_035084.1	82349484	.	G	A	.	.	MAF_INRAE=32.911;MAF_USDA=29.412
NC_035084.1	82349535	.	A	G	.	.	MAF_INRAE=5.696;MAF_USDA=21.765
NC_035084.1	82349624	.	A	T	.	.	MAF_INRAE=37.975;MAF_USDA=49.412
NC_035084.1	82349679	.	T	C	.	.	MAF_USDA=8.333
NC_035084.1	82349681	.	C	T	.	.	MAF_INRAE=37.342;MAF_USDA=49.412
NC_035084.1	82349694	.	A	T	.	.	MAF_INRAE=32.278;MAF_USDA=23.529
NC_035084.1	82349760	.	C	A	.	.	MAF_USDA=4.098
NC_035084.1	82349776	.	T	A	.	.	MAF_INRAE=32.911;MAF_USDA=27.647
NC_035084.1	82349786	.	C	T	.	.	MAF_INRAE=20.253;MAF_USDA=15.882
NC_035084.1	82349882	.	T	G	.	.	MAF_USDA=1.639
NC_035084.1	82349888	.	A	G	.	.	MAF_INRAE=36.842;MAF_USDA=24.405
NC_035084.1	82349900	.	C	T	.	.	MAF_INRAE=1.667;MAF_USDA=5.294
NC_035084.1	82350205	.	G	T	.	.	MAF_INRAE=10.759
NC_035084.1	82350912	.	C	A	.	.	MAF_INRAE=47.368
NC_035084.1	82351235	.	A	T	.	.	MAF_USDA=9.016
NC_035084.1	82351237	.	C	A	.	.	MAF_INRAE=5.263;MAF_USDA=11.475
NC_035084.1	82351247	.	A	T	.	.	MAF_USDA=4.918
NC_035084.1	82354056	.	A	C	.	.	MAF_USDA=21.311
NC_035084.1	82354151	.	A	G	.	.	MAF_USDA=3.614
NC_035084.1	82354181	.	T	C	.	.	MAF_USDA=23.214
NC_035084.1	82354216	.	T	C	.	.	MAF_USDA=9.167
NC_035084.1	82354238	.	A	C	.	.	MAF_USDA=13.559
NC_035084.1	82354244	.	A	T	.	.	MAF_USDA=2.976
NC_035084.1	82354294	.	T	C	.	.	MAF_INRAE=8.861;MAF_USDA=8.197
NC_035084.1	82354323	.	A	T	.	.	MAF_USDA=8.333
NC_035084.1	82354484	.	C	T	.	.	MAF_USDA=2.459
NC_035084.1	82354498	.	G	T	.	.	MAF_INRAE=45.0;MAF_USDA=18.824
NC_035084.1	82354504	.	A	G	.	.	MAF_INRAE=39.167;MAF_USDA=25.294
NC_035084.1	82354549	.	G	A	.	.	MAF_INRAE=16.667;MAF_USDA=6.557
NC_035084.1	82354666	.	A	T	.	.	MAF_USDA=4.098
NC_035084.1	82354715	.	T	A	.	.	MAF_USDA=7.059
NC_035084.1	82354751	.	G	A	.	.	MAF_INRAE=30.38;MAF_USDA=34.118
NC_035084.1	82354771	.	A	C	.	.	MAF_INRAE=47.468;MAF_USDA=35.294
NC_035084.1	82354877	.	A	T	.	.	MAF_USDA=3.279
NC_035084.1	82354888	.	A	T	.	.	MAF_INRAE=49.367;MAF_USDA=22.353
NC_035084.1	82354933	.	C	T	.	.	MAF_USDA=2.459
NC_035084.1	82354942	.	A	C	.	.	MAF_USDA=3.279
NC_035084.1	82355011	.	G	T	.	.	MAF_USDA=4.098
NC_035084.1	82355138	.	A	T	.	.	MAF_INRAE=19.62;MAF_USDA=27.083
NC_035084.1	82355143	.	G	A	.	.	MAF_INRAE=14.167;MAF_USDA=27.083
NC_035084.1	82355200	.	A	C	.	.	MAF_INRAE=31.646;MAF_USDA=32.353
NC_035084.1	82355203	.	G	A	.	.	MAF_USDA=2.459
NC_035084.1	82355209	.	G	T	.	.	MAF_INRAE=1.667
NC_035084.1	82355233	.	C	T	.	.	MAF_INRAE=20.886;MAF_USDA=16.471
NC_035084.1	82355272	.	G	T	.	.	MAF_USDA=5.952
NC_035084.1	82355274	.	A	G	.	.	MAF_INRAE=2.5
NC_035084.1	82355327	.	G	A	.	.	MAF_INRAE=20.253;MAF_USDA=27.083
NC_035084.1	82355481	.	G	T	.	.	MAF_INRAE=16.667
NC_035084.1	82355525	.	G	A	.	.	MAF_INRAE=16.667
NC_035084.1	82355538	.	A	G	.	.	MAF_USDA=4.167
NC_035084.1	82355592	.	A	G	.	.	MAF_USDA=1.639
NC_035084.1	82355603	.	A	C	.	.	MAF_USDA=22.917
NC_035084.1	82355629	.	C	T	.	.	MAF_USDA=22.917
NC_035084.1	82355649	.	T	A	.	.	MAF_USDA=3.279
NC_035084.1	82355714	.	C	T	.	.	MAF_USDA=2.459
NC_035084.1	82355767	.	G	A	.	.	MAF_USDA=10.417
NC_035084.1	82355827	.	G	A	.	.	MAF_USDA=31.765
NC_035084.1	82355944	.	A	T	.	.	MAF_USDA=31.176
NC_035084.1	82355982	.	G	C	.	.	MAF_USDA=1.639
NC_035084.1	82355985	.	G	T	.	.	MAF_USDA=5.882
NC_035084.1	82356011	.	G	T	.	.	MAF_USDA=5.294
NC_035084.1	82356339	.	G	A	.	.	MAF_USDA=3.279
NC_035084.1	82356340	.	C	T	.	.	MAF_USDA=30.588
NC_035084.1	82356365	.	A	G	.	.	MAF_USDA=3.279
NC_035084.1	82356367	.	A	T	.	.	MAF_USDA=25.882
NC_035084.1	82356368	.	C	A	.	.	MAF_USDA=36.066
NC_035084.1	82356447	.	C	A	.	.	MAF_USDA=45.882
NC_035084.1	82356489	.	C	T	.	.	MAF_USDA=14.881
NC_035084.1	82356552	.	C	T	.	.	MAF_INRAE=19.62;MAF_USDA=15.882
NC_035084.1	82356657	.	T	C	.	.	MAF_INRAE=20.253;MAF_USDA=27.059
NC_035084.1	82356658	.	A	G	.	.	MAF_INRAE=25.0;MAF_USDA=26.471
NC_035084.1	82356663	.	C	T	.	.	MAF_USDA=2.083
NC_035084.1	82356757	.	T	C	.	.	MAF_USDA=2.459
NC_035084.1	82356767	.	G	A	.	.	MAF_USDA=2.083
NC_035084.1	82356869	.	C	T	.	.	MAF_USDA=25.294
NC_035084.1	82358840	.	A	G	.	.	MAF_INRAE=12.025;MAF_USDA=8.197
NC_035084.1	82358869	.	C	T	.	.	MAF_INRAE=5.063;MAF_USDA=1.639
NC_035084.1	82358911	.	C	T	.	.	MAF_INRAE=5.063;MAF_USDA=1.639
NC_035084.1	82359056	.	G	T	.	.	MAF_INRAE=38.608;MAF_USDA=39.412
NC_035084.1	82359082	.	T	A	.	.	MAF_INRAE=49.367;MAF_USDA=33.529
NC_035084.1	82359108	.	T	C	.	.	MAF_INRAE=17.722;MAF_USDA=25.294
NC_035084.1	82359127	.	A	G	.	.	MAF_INRAE=8.861;MAF_USDA=7.647
NC_035084.1	82359159	.	G	T	.	.	MAF_INRAE=18.987;MAF_USDA=16.471
NC_035084.1	82359162	.	A	C	.	.	MAF_USDA=2.459
NC_035084.1	82359573	.	G	T	.	.	MAF_USDA=1.639
NC_035084.1	82359611	.	C	G	.	.	MAF_INRAE=12.658;MAF_USDA=8.197
NC_035084.1	82359618	.	A	G	.	.	MAF_USDA=14.754
NC_035084.1	82359643	.	G	A	.	.	MAF_INRAE=19.62;MAF_USDA=16.471
NC_035084.1	82359874	.	C	G	.	.	MAF_USDA=5.882
NC_035084.1	82359938	.	C	T	.	.	MAF_USDA=6.471
NC_035084.1	82359948	.	C	T	.	.	MAF_INRAE=19.62;MAF_USDA=17.059
NC_035084.1	82359957	.	G	A	.	.	MAF_INRAE=18.354;MAF_USDA=26.786
NC_035084.1	82360102	.	C	A	.	.	MAF_USDA=3.279
NC_035084.1	82360168	.	A	C	.	.	MAF_USDA=5.882
NC_035084.1	82360190	.	G	C	.	.	MAF_INRAE=17.722;MAF_USDA=25.882
NC_035084.1	82360219	.	A	C	.	.	MAF_INRAE=17.722;MAF_USDA=27.059
NC_035084.1	82360306	.	T	G	.	.	MAF_INRAE=36.842;MAF_USDA=12.5
NC_035084.1	82360461	.	C	T	.	.	MAF_INRAE=17.722;MAF_USDA=26.471
NC_035084.1	82360625	.	C	T	.	.	MAF_INRAE=1.667
NC_035084.1	82360661	.	T	A	.	.	MAF_INRAE=5.263;MAF_USDA=10.417
NC_035084.1	82360702	.	G	A	.	.	MAF_INRAE=17.722;MAF_USDA=27.059
NC_035084.1	82360710	.	T	G	.	.	MAF_INRAE=17.722;MAF_USDA=26.471
NC_035084.1	82360738	.	T	C	.	.	MAF_INRAE=17.089;MAF_USDA=25.882
NC_035084.1	82360769	.	C	T	.	.	MAF_INRAE=38.608;MAF_USDA=46.471
NC_035084.1	82360812	.	G	T	.	.	MAF_INRAE=48.734;MAF_USDA=21.765
NC_035084.1	82360822	.	T	C	.	.	MAF_INRAE=10.759;MAF_USDA=7.377
NC_035084.1	82360978	.	T	G	.	.	MAF_USDA=1.639
NC_035084.1	82361063	.	T	A	.	.	MAF_INRAE=18.354;MAF_USDA=32.941
NC_035084.1	82361126	.	T	G	.	.	MAF_INRAE=18.987;MAF_USDA=26.471
NC_035084.1	82361141	.	G	T	.	.	MAF_INRAE=18.987;MAF_USDA=26.471
NC_035084.1	82361143	.	G	T	.	.	MAF_INRAE=23.333;MAF_USDA=10.417
NC_035084.1	82361148	.	T	A	.	.	MAF_INRAE=18.987;MAF_USDA=26.471
NC_035084.1	82361151	.	A	C	.	.	MAF_INRAE=22.5;MAF_USDA=26.471
NC_035084.1	82361187	.	A	G	.	.	MAF_INRAE=18.354;MAF_USDA=25.882
NC_035084.1	82361260	.	C	T	.	.	MAF_USDA=3.279
NC_035084.1	82361273	.	G	A	.	.	MAF_INRAE=48.734;MAF_USDA=25.294
NC_035084.1	82361300	.	A	C	.	.	MAF_INRAE=5.063;MAF_USDA=25.882
NC_035084.1	82361340	.	C	A	.	.	MAF_INRAE=12.658;MAF_USDA=11.475
NC_035084.1	82361342	.	T	C	.	.	MAF_USDA=3.279
NC_035084.1	82361362	.	A	G	.	.	MAF_USDA=8.235
NC_035084.1	82361373	.	A	T	.	.	MAF_USDA=6.471
NC_035084.1	82361418	.	G	T	.	.	MAF_USDA=2.459
NC_035084.1	82361556	.	A	C	.	.	MAF_USDA=26.471
NC_035084.1	82361571	.	A	G	.	.	MAF_USDA=7.377
NC_035084.1	82361582	.	C	T	.	.	MAF_USDA=8.197
NC_035084.1	82361585	.	A	G	.	.	MAF_USDA=9.016
NC_035084.1	82361610	.	G	A	.	.	MAF_USDA=1.639
NC_035084.1	82361630	.	T	C	.	.	MAF_USDA=11.475
NC_035084.1	82361643	.	G	A	.	.	MAF_USDA=1.639
NC_035084.1	82361680	.	C	T	.	.	MAF_USDA=22.353
NC_035084.1	82361687	.	A	T	.	.	MAF_USDA=47.917
NC_035084.1	82361694	.	GTT	GTA	.	.	MAF_USDA=39.583
NC_035084.1	82361697	.	A	C	.	.	MAF_USDA=45.833
NC_035084.1	82361751	.	C	T	.	.	MAF_INRAE=1.667
NC_035084.1	82363034	.	A	T	.	.	MAF_USDA=10.417
NC_035084.1	82363064	.	A	C	.	.	MAF_USDA=4.167
NC_035084.1	82363081	.	G	A	.	.	MAF_USDA=2.542
NC_035084.1	82363138	.	C	T	.	.	MAF_INRAE=42.105;MAF_USDA=42.262
NC_035084.1	82363140	.	G	T	.	.	MAF_USDA=30.12
NC_035084.1	82363336	.	A	G	.	.	MAF_USDA=45.652
NC_035084.1	82363352	.	T	C	.	.	MAF_USDA=10.87
NC_035084.1	82363408	.	G	C	.	.	MAF_USDA=28.261
NC_035084.1	82363526	.	T	A	.	.	MAF_USDA=12.5
NC_035084.1	82363548	.	G	C	.	.	MAF_USDA=33.333
NC_035084.1	82363676	.	T	A	.	.	MAF_USDA=43.529
NC_035084.1	82363720	.	C	G	.	.	MAF_USDA=8.824
NC_035084.1	82363753	.	A	T	.	.	MAF_USDA=21.176
NC_035084.1	82363782	.	G	T	.	.	MAF_INRAE=20.253;MAF_USDA=16.471
NC_035084.1	82363824	.	C	T	.	.	MAF_USDA=1.176
NC_035084.1	82363878	.	C	T	.	.	MAF_USDA=1.639
NC_035084.1	82363903	.	C	A	.	.	MAF_INRAE=18.354;MAF_USDA=25.294
NC_035084.1	82364729	.	A	G	.	.	MAF_USDA=1.639
NC_035084.1	82364750	.	T	C	.	.	MAF_INRAE=36.842;MAF_USDA=21.765
NC_035084.1	82364756	.	G	A	.	.	MAF_USDA=1.639
NC_035084.1	82364768	.	C	T	.	.	MAF_INRAE=5.263;MAF_USDA=28.235
NC_035084.1	82364770	.	T	G	.	.	MAF_USDA=28.235
NC_035084.1	82364772	.	G	A	.	.	MAF_USDA=28.235
NC_035084.1	82364827	.	T	A	.	.	MAF_INRAE=15.833
NC_035084.1	82364832	.	A	G	.	.	MAF_INRAE=13.924;MAF_USDA=11.475
NC_035084.1	82364895	.	G	T	.	.	MAF_USDA=3.279
NC_035084.1	82364925	.	G	A	.	.	MAF_INRAE=42.105;MAF_USDA=48.824
NC_035084.1	82364926	.	A	G	.	.	MAF_USDA=37.647
NC_035084.1	82365025	.	A	G	.	.	MAF_USDA=24.706
NC_035084.1	82365063	.	T	A	.	.	MAF_USDA=24.706
NC_035084.1	82365067	.	A	T	.	.	MAF_USDA=2.353
NC_035084.1	82365096	.	T	C	.	.	MAF_USDA=15.882
NC_035084.1	82365097	.	G	A	.	.	MAF_USDA=47.647
NC_035084.1	82365100	.	T	C	.	.	MAF_USDA=27.059
NC_035084.1	82370474	.	T	G	.	.	MAF_USDA=32.927
NC_035084.1	82370499	.	T	C	.	.	MAF_USDA=39.583
NC_035084.1	82370507	.	C	T	.	.	MAF_USDA=11.017
NC_035084.1	82370536	.	G	A	.	.	MAF_USDA=27.273
NC_035084.1	82370597	.	G	A	.	.	MAF_INRAE=36.842;MAF_USDA=38.636
NC_035084.1	82370601	.	C	G	.	.	MAF_USDA=32.099
NC_035084.1	82370616	.	C	T	.	.	MAF_INRAE=5.263;MAF_USDA=31.098
NC_035084.1	82370677	.	C	G	.	.	MAF_INRAE=5.263;MAF_USDA=31.098
NC_035084.1	82370715	.	C	A	.	.	MAF_INRAE=5.263;MAF_USDA=31.098
NC_035084.1	82370716	.	G	A	.	.	MAF_USDA=4.237
NC_035084.1	82370762	.	C	T	.	.	MAF_INRAE=5.263;MAF_USDA=12.295
NC_035084.1	82370803	.	A	T	.	.	MAF_INRAE=41.139;MAF_USDA=15.294
NC_035084.1	82370833	.	T	C	.	.	MAF_INRAE=5.263;MAF_USDA=27.381
NC_035084.1	82370871	.	C	A	.	.	MAF_INRAE=38.608;MAF_USDA=20.833
NC_035084.1	82370991	.	T	A	.	.	MAF_USDA=4.098
NC_035084.1	82371007	.	G	A	.	.	MAF_INRAE=5.263;MAF_USDA=29.167
NC_035084.1	82371011	.	C	T	.	.	MAF_USDA=4.098
NC_035084.1	82371083	.	C	T	.	.	MAF_INRAE=15.833;MAF_USDA=1.639
NC_035084.1	82371102	.	C	T	.	.	MAF_USDA=2.174
NC_035084.1	82371212	.	A	C	.	.	MAF_INRAE=17.722;MAF_USDA=29.762
NC_035084.1	82371231	.	G	C	.	.	MAF_INRAE=37.975;MAF_USDA=46.429
NC_035084.1	82371312	.	T	C	.	.	MAF_INRAE=20.253;MAF_USDA=20.238
NC_035084.1	82371338	.	G	T	.	.	MAF_USDA=4.918
NC_035084.1	82371392	.	T	A	.	.	MAF_USDA=14.286
NC_035084.1	82371416	.	G	T	.	.	MAF_INRAE=5.833;MAF_USDA=2.174
NC_035084.1	82371428	.	G	T	.	.	MAF_INRAE=1.667;MAF_USDA=1.639
NC_035084.1	82371475	.	A	C	.	.	MAF_INRAE=13.291;MAF_USDA=11.475
NC_035084.1	82371509	.	G	T	.	.	MAF_INRAE=39.241;MAF_USDA=49.405
NC_035084.1	82371518	.	G	A	.	.	MAF_USDA=1.639
NC_035084.1	82371524	.	T	G	.	.	MAF_USDA=48.81
NC_035084.1	82371525	.	T	A	.	.	MAF_USDA=32.143
NC_035084.1	82371554	.	G	T	.	.	MAF_INRAE=39.241;MAF_USDA=48.795
NC_035084.1	82371699	.	G	A	.	.	MAF_INRAE=6.329;MAF_USDA=3.571
NC_035084.1	82371749	.	A	C	.	.	MAF_INRAE=41.139;MAF_USDA=49.405
NC_035084.1	82371774	.	A	C	.	.	MAF_INRAE=14.557;MAF_USDA=14.286
NC_035084.1	82371867	.	G	A	.	.	MAF_INRAE=25.949;MAF_USDA=48.214
NC_035084.1	82371903	.	T	G	.	.	MAF_INRAE=6.329;MAF_USDA=4.762
NC_035084.1	82371957	.	C	A	.	.	MAF_USDA=2.174
NC_035084.1	82371982	.	A	C	.	.	MAF_INRAE=12.658;MAF_USDA=11.475
NC_035084.1	82372071	.	C	T	.	.	MAF_INRAE=42.105;MAF_USDA=49.398
NC_035084.1	82372176	.	G	A	.	.	MAF_INRAE=5.263
NC_035084.1	82372231	.	C	A	.	.	MAF_INRAE=5.263;MAF_USDA=35.246
NC_035084.1	82372400	.	T	A	.	.	MAF_INRAE=46.835;MAF_USDA=42.857
NC_035084.1	82372424	.	C	A	.	.	MAF_INRAE=34.177;MAF_USDA=25.595
NC_035084.1	82372488	.	G	A	.	.	MAF_USDA=3.279
NC_035084.1	82372509	.	C	A	.	.	MAF_INRAE=1.667;MAF_USDA=1.639
NC_035084.1	82372511	.	T	A	.	.	MAF_INRAE=1.667;MAF_USDA=1.639
NC_035084.1	82372550	.	C	A	.	.	MAF_INRAE=46.835;MAF_USDA=45.833
NC_035084.1	82372556	.	C	G	.	.	MAF_INRAE=18.333;MAF_USDA=3.279
NC_035084.1	82372615	.	A	T	.	.	MAF_INRAE=5.063;MAF_USDA=24.405
NC_035084.1	82372628	.	G	A	.	.	MAF_INRAE=18.333;MAF_USDA=3.279
NC_035084.1	82372658	.	T	G	.	.	MAF_INRAE=47.468;MAF_USDA=33.929
NC_035084.1	82372659	.	T	G	.	.	MAF_USDA=4.098
NC_035084.1	82372674	.	A	G	.	.	MAF_INRAE=5.063;MAF_USDA=21.176
NC_035084.1	82372774	.	G	A	.	.	MAF_USDA=22.941
NC_035084.1	82372913	.	G	A	.	.	MAF_INRAE=46.835;MAF_USDA=34.706
NC_035084.1	82372914	.	G	C	.	.	MAF_INRAE=48.333;MAF_USDA=34.706
NC_035084.1	82372961	.	C	T	.	.	MAF_USDA=2.353
NC_035084.1	82372970	.	A	T	.	.	MAF_INRAE=47.468;MAF_USDA=34.706
NC_035084.1	82373022	.	T	A	.	.	MAF_USDA=2.459
NC_035084.1	82373039	.	G	A	.	.	MAF_INRAE=3.333
NC_035084.1	82373041	.	T	G	.	.	MAF_INRAE=5.063;MAF_USDA=21.429
NC_035084.1	82373054	.	C	A	.	.	MAF_USDA=1.639
NC_035084.1	82373086	.	A	G	.	.	MAF_INRAE=15.833
NC_035084.1	82373094	.	G	A	.	.	MAF_INRAE=47.468;MAF_USDA=36.364
NC_035084.1	82373160	.	T	C	.	.	MAF_INRAE=46.835;MAF_USDA=41.304
NC_035084.1	82373207	.	A	T	.	.	MAF_INRAE=46.835;MAF_USDA=36.957
NC_035084.1	82373222	.	T	A	.	.	MAF_USDA=4.348
NC_035084.1	82373237	.	C	T	.	.	MAF_INRAE=47.468;MAF_USDA=36.957
NC_035084.1	82373270	.	C	T	.	.	MAF_INRAE=5.063;MAF_USDA=13.043
NC_035084.1	82373281	.	G	A	.	.	MAF_INRAE=48.101;MAF_USDA=36.957
NC_035084.1	82373326	.	G	A	.	.	MAF_INRAE=11.392;MAF_USDA=36.957
NC_035084.1	82373432	.	G	T	.	.	MAF_INRAE=46.835;MAF_USDA=34.091
NC_035084.1	82373436	.	T	G	.	.	MAF_INRAE=48.333;MAF_USDA=36.364
NC_035084.1	82373507	.	A	G	.	.	MAF_INRAE=42.105;MAF_USDA=34.783
NC_035084.1	82373527	.	T	A	.	.	MAF_INRAE=6.329;MAF_USDA=10.87
NC_035084.1	82373559	.	A	C	.	.	MAF_INRAE=34.167
NC_035084.1	82373580	.	A	G	.	.	MAF_INRAE=13.924;MAF_USDA=47.826
NC_035084.1	82373595	.	C	A	.	.	MAF_INRAE=10.759;MAF_USDA=8.696
NC_035084.1	82373598	.	T	G	.	.	MAF_INRAE=3.333;MAF_USDA=8.696
NC_035084.1	82373623	.	C	A	.	.	MAF_INRAE=42.105;MAF_USDA=39.13
NC_035084.1	82373636	.	A	T	.	.	MAF_INRAE=42.105;MAF_USDA=45.833
NC_035084.1	82373697	.	C	T	.	.	MAF_INRAE=42.105;MAF_USDA=31.25
NC_035084.1	82373720	.	G	T	.	.	MAF_USDA=29.167
NC_035084.1	82373736	.	A	G	.	.	MAF_INRAE=42.105;MAF_USDA=45.833
NC_035084.1	82373814	.	A	T	.	.	MAF_INRAE=5.263
NC_035084.1	82373891	.	T	C	.	.	MAF_INRAE=18.987;MAF_USDA=41.667
NC_035084.1	82373941	.	A	G	.	.	MAF_INRAE=14.167;MAF_USDA=39.583
NC_035084.1	82373970	.	G	A	.	.	MAF_USDA=31.25
NC_035084.1	82373998	.	G	T	.	.	MAF_USDA=14.583
NC_035084.1	82374626	.	C	T	.	.	MAF_USDA=3.529
NC_035084.1	82374635	.	G	T	.	.	MAF_USDA=15.882
NC_035084.1	82374654	.	T	C	.	.	MAF_USDA=39.583
NC_035084.1	82374672	.	A	G	.	.	MAF_USDA=25.0
NC_035084.1	82374673	.	C	T	.	.	MAF_USDA=15.882
NC_035084.1	82374674	.	C	T	.	.	MAF_USDA=4.706
NC_035084.1	82374696	.	T	C	.	.	MAF_USDA=3.279
NC_035084.1	82374781	.	A	G	.	.	MAF_USDA=1.639
NC_035084.1	82374811	.	G	A	.	.	MAF_USDA=5.882
NC_035084.1	82374812	.	T	C	.	.	MAF_USDA=5.738
NC_035084.1	82374814	.	G	A	.	.	MAF_USDA=5.882
NC_035084.1	82374845	.	G	A	.	.	MAF_INRAE=48.333;MAF_USDA=34.118
NC_035084.1	82374847	.	A	G	.	.	MAF_USDA=15.882
NC_035084.1	82374854	.	A	G	.	.	MAF_USDA=11.475
NC_035084.1	82374896	.	C	T	.	.	MAF_USDA=4.706
NC_035084.1	82374908	.	C	A	.	.	MAF_INRAE=15.0;MAF_USDA=24.118
NC_035084.1	82374958	.	C	T	.	.	MAF_INRAE=40.506;MAF_USDA=22.917
NC_035084.1	82375022	.	A	C	.	.	MAF_USDA=12.5
NC_035084.1	82375033	.	A	T	.	.	MAF_USDA=10.588
NC_035084.1	82375057	.	A	C	.	.	MAF_USDA=3.279
NC_035084.1	82375086	.	C	T	.	.	MAF_USDA=15.294
NC_035084.1	82375088	.	C	T	.	.	MAF_INRAE=49.167;MAF_USDA=33.529
NC_035084.1	82375091	.	T	G	.	.	MAF_USDA=13.934
NC_035084.1	82375150	.	G	A	.	.	MAF_INRAE=45.0;MAF_USDA=35.417
NC_035084.1	82375158	.	C	T	.	.	MAF_INRAE=1.667
NC_035084.1	82375159	.	A	C	.	.	MAF_INRAE=2.5
NC_035084.1	82375161	.	C	G	.	.	MAF_INRAE=45.0;MAF_USDA=35.417
NC_035084.1	82375162	.	A	T	.	.	MAF_INRAE=2.5
NC_035084.1	82375217	.	C	A	.	.	MAF_INRAE=1.667
NC_035084.1	82375218	.	G	A	.	.	MAF_INRAE=1.667
NC_035084.1	82375276	.	T	C	.	.	MAF_USDA=1.639
NC_035084.1	82375310	.	C	G	.	.	MAF_USDA=1.639
NC_035084.1	82375311	.	C	A	.	.	MAF_USDA=16.471
NC_035084.1	82375312	.	G	A	.	.	MAF_USDA=7.059
NC_035084.1	82375379	.	G	A	.	.	MAF_USDA=4.706
NC_035084.1	82375431	.	G	A	.	.	MAF_USDA=2.459
NC_035084.1	82375528	.	T	C	.	.	MAF_INRAE=47.468;MAF_USDA=38.235
NC_035084.1	82375576	.	C	G	.	.	MAF_USDA=4.706
NC_035084.1	82375607	.	G	C	.	.	MAF_USDA=2.459
NC_035084.1	82375627	.	G	A	.	.	MAF_USDA=6.471
NC_035084.1	82375649	.	A	C	.	.	MAF_USDA=1.639
NC_035084.1	82375652	.	C	A	.	.	MAF_USDA=4.098
NC_035084.1	82375659	.	G	A	.	.	MAF_USDA=1.639
NC_035084.1	82375727	.	T	C	.	.	MAF_INRAE=47.468;MAF_USDA=37.059
NC_035084.1	82375804	.	A	T	.	.	MAF_INRAE=5.063
NC_035084.1	82375820	.	T	C	.	.	MAF_USDA=2.459
NC_035084.1	82375829	.	G	A	.	.	MAF_USDA=1.639
NC_035084.1	82375842	.	T	C	.	.	MAF_INRAE=42.105;MAF_USDA=43.452
NC_035084.1	82375843	.	G	C	.	.	MAF_USDA=42.857
NC_035084.1	82375846	.	A	G	.	.	MAF_USDA=42.857
NC_035084.1	82375861	.	T	G	.	.	MAF_INRAE=42.105;MAF_USDA=35.714
NC_035084.1	82375906	.	C	T	.	.	MAF_USDA=15.476
NC_035084.1	82375909	.	A	T	.	.	MAF_USDA=1.667
NC_035084.1	82375924	.	T	C	.	.	MAF_USDA=4.762
NC_035084.1	82375926	.	C	T	.	.	MAF_INRAE=47.468;MAF_USDA=41.667
NC_035084.1	82375941	.	G	T	.	.	MAF_USDA=22.951
NC_035084.1	82375954	.	T	C	.	.	MAF_USDA=6.557
NC_035084.1	82375991	.	C	T	.	.	MAF_USDA=11.176
NC_035084.1	82376022	.	G	A	.	.	MAF_INRAE=47.468;MAF_USDA=41.176
NC_035084.1	82376030	.	A	T	.	.	MAF_USDA=7.059
NC_035084.1	82376043	.	G	A	.	.	MAF_USDA=1.639
NC_035084.1	82376137	.	G	T	.	.	MAF_INRAE=13.291;MAF_USDA=13.934
NC_035084.1	82376171	.	C	T	.	.	MAF_INRAE=46.835;MAF_USDA=36.471
NC_035084.1	82376299	.	G	T	.	.	MAF_INRAE=20.253;MAF_USDA=16.471
NC_035084.1	82376303	.	C	T	.	.	MAF_INRAE=49.167;MAF_USDA=36.905
NC_035084.1	82376450	.	C	T	.	.	MAF_USDA=6.548
NC_035084.1	82376471	.	A	C	.	.	MAF_INRAE=47.468;MAF_USDA=35.714
NC_035084.1	82376478	.	G	A	.	.	MAF_INRAE=47.468;MAF_USDA=35.714
NC_035084.1	82376667	.	C	T	.	.	MAF_USDA=20.588
NC_035084.1	82376685	.	G	A	.	.	MAF_USDA=5.738
NC_035084.1	82376689	.	G	A	.	.	MAF_USDA=3.529
NC_035084.1	82376767	.	C	T	.	.	MAF_USDA=1.639
NC_035084.1	82376769	.	T	G	.	.	MAF_INRAE=13.291;MAF_USDA=13.115
NC_035084.1	82376770	.	G	T	.	.	MAF_INRAE=34.167;MAF_USDA=16.393
NC_035084.1	82376839	.	C	T	.	.	MAF_INRAE=1.667
NC_035084.1	82376849	.	G	A	.	.	MAF_USDA=11.176
NC_035084.1	82376925	.	T	A	.	.	MAF_INRAE=16.667
NC_035084.1	82376957	.	G	C	.	.	MAF_USDA=41.667
NC_035084.1	82376969	.	G	T	.	.	MAF_USDA=41.667
NC_035084.1	82377056	.	A	T	.	.	MAF_USDA=13.636
NC_035084.1	82377094	.	T	C	.	.	MAF_USDA=5.882
NC_035084.1	82377107	.	G	T	.	.	MAF_USDA=25.0
NC_035084.1	82377127	.	C	T	.	.	MAF_USDA=27.647
NC_035084.1	82377128	.	C	G	.	.	MAF_USDA=28.824
NC_035084.1	82377130	.	T	C	.	.	MAF_USDA=32.941
NC_035084.1	82377143	.	C	T	.	.	MAF_USDA=30.588
NC_035084.1	82377189	.	G	A	.	.	MAF_USDA=15.882
NC_035084.1	82377223	.	T	G	.	.	MAF_USDA=1.639
NC_035084.1	82377231	.	A	G	.	.	MAF_INRAE=46.835;MAF_USDA=33.929
NC_035084.1	82377250	.	C	T	.	.	MAF_INRAE=20.886;MAF_USDA=27.083
NC_035084.1	82377269	.	A	G	.	.	MAF_INRAE=12.025;MAF_USDA=14.754
NC_035084.1	82377297	.	T	C	.	.	MAF_USDA=1.639
NC_035084.1	82377309	.	A	C	.	.	MAF_INRAE=44.304;MAF_USDA=43.529
NC_035084.1	82377366	.	G	A	.	.	MAF_INRAE=42.105;MAF_USDA=35.294
NC_035084.1	82377370	.	T	A	.	.	MAF_USDA=5.882
NC_035084.1	82377415	.	C	T	.	.	MAF_USDA=2.459
NC_035084.1	82377418	.	A	G	.	.	MAF_INRAE=19.62;MAF_USDA=16.471
NC_035084.1	82377519	.	C	T	.	.	MAF_INRAE=47.468;MAF_USDA=37.647
NC_035084.1	82377566	.	C	T	.	.	MAF_USDA=5.294
NC_035084.1	82377569	.	C	T	.	.	MAF_INRAE=20.253;MAF_USDA=15.882
NC_035084.1	82377573	.	C	T	.	.	MAF_INRAE=4.43
NC_035084.1	82377581	.	C	T	.	.	MAF_INRAE=46.835;MAF_USDA=42.353
NC_035084.1	82377620	.	T	A	.	.	MAF_INRAE=42.105;MAF_USDA=47.917
NC_035084.1	82377626	.	G	T	.	.	MAF_INRAE=42.105;MAF_USDA=47.059
NC_035084.1	82377644	.	A	G	.	.	MAF_USDA=7.647
NC_035084.1	82377647	.	A	C	.	.	MAF_USDA=7.647
NC_035084.1	82377650	.	T	C	.	.	MAF_INRAE=21.053;MAF_USDA=5.294
NC_035084.1	82377652	.	C	A	.	.	MAF_USDA=5.294
NC_035084.1	82377658	.	C	T	.	.	MAF_INRAE=42.105;MAF_USDA=43.75
NC_035084.1	82377695	.	G	A	.	.	MAF_INRAE=42.405;MAF_USDA=42.941
NC_035084.1	82377698	.	C	A	.	.	MAF_INRAE=42.5;MAF_USDA=43.529
NC_035084.1	82377701	.	T	C	.	.	MAF_INRAE=12.025;MAF_USDA=5.294
NC_035084.1	82377705	.	G	T	.	.	MAF_INRAE=2.632;MAF_USDA=14.706
NC_035084.1	82377707	.	C	A	.	.	MAF_INRAE=11.392;MAF_USDA=5.294
NC_035084.1	82377825	.	A	T	.	.	MAF_USDA=7.059
NC_035084.1	82377833	.	T	C	.	.	MAF_INRAE=47.468;MAF_USDA=45.882
NC_035084.1	82377845	.	C	G	.	.	MAF_INRAE=12.658;MAF_USDA=10.588
NC_035084.1	82377854	.	T	G	.	.	MAF_INRAE=47.468;MAF_USDA=35.294
NC_035084.1	82377929	.	C	G	.	.	MAF_INRAE=45.57;MAF_USDA=37.059
NC_035084.1	82377960	.	A	T	.	.	MAF_USDA=2.459
NC_035084.1	82377967	.	C	G	.	.	MAF_USDA=5.294
NC_035084.1	82377973	.	C	T	.	.	MAF_INRAE=46.835;MAF_USDA=36.471
NC_035084.1	82377982	.	C	T	.	.	MAF_INRAE=46.835;MAF_USDA=35.882
NC_035084.1	82378034	.	G	T	.	.	MAF_INRAE=20.253
NC_035084.1	82378037	.	G	A	.	.	MAF_INRAE=40.506
NC_035084.1	82378046	.	T	A	.	.	MAF_USDA=2.083
NC_035084.1	82378071	.	G	A	.	.	MAF_INRAE=17.5;MAF_USDA=3.279
NC_035084.1	82378175	.	C	T	.	.	MAF_USDA=1.639
NC_035084.1	82378312	.	C	T	.	.	MAF_INRAE=47.468;MAF_USDA=37.647
NC_035084.1	82378543	.	A	T	.	.	MAF_USDA=41.667
NC_035084.1	82378548	.	A	T	.	.	MAF_INRAE=46.835
NC_035084.1	82378631	.	G	A	.	.	MAF_USDA=2.459
NC_035084.1	82378696	.	C	T	.	.	MAF_INRAE=36.842;MAF_USDA=41.176
NC_035084.1	82378701	.	C	T	.	.	MAF_USDA=20.833
NC_035084.1	82378733	.	G	A	.	.	MAF_USDA=14.118
NC_035084.1	82378734	.	T	A	.	.	MAF_USDA=14.118
NC_035084.1	82378763	.	C	A	.	.	MAF_INRAE=42.105;MAF_USDA=47.541
NC_035084.1	82378820	.	C	G	.	.	MAF_USDA=39.583
NC_035084.1	82378821	.	T	G	.	.	MAF_USDA=39.583
NC_035084.1	82378928	.	G	A	.	.	MAF_USDA=8.333
NC_035084.1	82382220	.	G	T	.	.	MAF_INRAE=2.632
NC_035084.1	82382251	.	A	G	.	.	MAF_USDA=5.738
NC_035084.1	82382265	.	C	T	.	.	MAF_USDA=8.197
NC_035084.1	82382278	.	A	C	.	.	MAF_USDA=4.167
NC_035084.1	82382287	.	C	T	.	.	MAF_USDA=4.918
NC_035084.1	82382288	.	G	T	.	.	MAF_USDA=12.5
NC_035084.1	82382290	.	A	C	.	.	MAF_USDA=1.639
NC_035084.1	82382295	.	A	T	.	.	MAF_USDA=1.639
NC_035084.1	82382298	.	A	T	.	.	MAF_USDA=12.5
NC_035084.1	82382307	.	T	A	.	.	MAF_USDA=16.667
NC_035084.1	82382370	.	C	G	.	.	MAF_USDA=17.857
NC_035084.1	82382374	.	T	C	.	.	MAF_USDA=2.5
NC_035084.1	82382389	.	C	T	.	.	MAF_USDA=14.583
NC_035084.1	82382410	.	T	C	.	.	MAF_INRAE=10.526;MAF_USDA=2.083
NC_035084.1	82382411	.	G	T	.	.	MAF_USDA=5.294
NC_035084.1	82382447	.	A	G	.	.	MAF_USDA=10.417
NC_035084.1	82382464	.	GTA	GTT	.	.	MAF_USDA=12.5
NC_035084.1	82382488	.	A	T	.	.	MAF_INRAE=1.667;MAF_USDA=8.929
NC_035084.1	82382495	.	T	G	.	.	MAF_INRAE=39.873;MAF_USDA=29.762
NC_035084.1	82382504	.	C	G	.	.	MAF_INRAE=2.5;MAF_USDA=22.619
NC_035084.1	82382527	.	A	T	.	.	MAF_INRAE=25.316;MAF_USDA=13.69
NC_035084.1	82382559	.	A	C	.	.	MAF_USDA=9.524
NC_035084.1	82382564	.	G	T	.	.	MAF_USDA=10.119
NC_035084.1	82382568	.	C	T	.	.	MAF_USDA=5.357
NC_035084.1	82382577	.	T	G	.	.	MAF_USDA=9.524
NC_035084.1	82382578	.	A	C	.	.	MAF_USDA=9.524
NC_035084.1	82382597	.	C	G	.	.	MAF_USDA=9.524
NC_035084.1	82382687	.	G	A	.	.	MAF_INRAE=40.506;MAF_USDA=14.286
NC_035084.1	82382704	.	T	G	.	.	MAF_USDA=10.0
NC_035084.1	82382722	.	G	A	.	.	MAF_INRAE=24.051;MAF_USDA=33.529
NC_035084.1	82382744	.	G	A	.	.	MAF_USDA=9.412
NC_035084.1	82382750	.	G	T	.	.	MAF_USDA=6.471
NC_035084.1	82382756	.	G	A	.	.	MAF_USDA=8.824
NC_035084.1	82382801	.	G	T	.	.	MAF_USDA=10.0
NC_035084.1	82382821	.	T	A	.	.	MAF_USDA=2.353
NC_035084.1	82382824	.	A	C	.	.	MAF_INRAE=39.873;MAF_USDA=28.824
NC_035084.1	82382833	.	G	T	.	.	MAF_INRAE=21.519;MAF_USDA=34.706
NC_035084.1	82382841	.	T	A	.	.	MAF_INRAE=5.063
NC_035084.1	82382846	.	T	C	.	.	MAF_USDA=15.294
NC_035084.1	82382847	.	A	T	.	.	MAF_USDA=11.176
NC_035084.1	82382848	.	T	C	.	.	MAF_USDA=14.706
NC_035084.1	82382854	.	T	C	.	.	MAF_INRAE=20.253;MAF_USDA=17.059
NC_035084.1	82382870	.	A	C	.	.	MAF_USDA=24.118
NC_035084.1	82382906	.	C	T	.	.	MAF_USDA=2.353
NC_035084.1	82382964	.	A	T	.	.	MAF_USDA=12.941
NC_035084.1	82383015	.	A	G	.	.	MAF_USDA=27.976
NC_035084.1	82383059	.	C	A	.	.	MAF_USDA=9.412
NC_035084.1	82383061	.	T	A	.	.	MAF_INRAE=19.62;MAF_USDA=17.059
NC_035084.1	82383062	.	T	C	.	.	MAF_INRAE=14.167;MAF_USDA=16.471
NC_035084.1	82383063	.	G	C	.	.	MAF_INRAE=14.167;MAF_USDA=16.471
NC_035084.1	82383132	.	C	A	.	.	MAF_USDA=9.412
NC_035084.1	82383275	.	G	A	.	.	MAF_INRAE=12.658;MAF_USDA=6.557
NC_035084.1	82383291	.	G	A	.	.	MAF_USDA=8.824
NC_035084.1	82383403	.	T	C	.	.	MAF_INRAE=18.333;MAF_USDA=9.836
NC_035084.1	82383418	.	T	G	.	.	MAF_INRAE=25.949;MAF_USDA=41.765
NC_035084.1	82383466	.	C	T	.	.	MAF_INRAE=20.253;MAF_USDA=15.882
NC_035084.1	82383543	.	C	T	.	.	MAF_USDA=8.824
NC_035084.1	82383545	.	G	A	.	.	MAF_USDA=8.824
NC_035084.1	82383583	.	A	T	.	.	MAF_USDA=2.353
NC_035084.1	82383636	.	G	A	.	.	MAF_USDA=8.235
NC_035084.1	82383665	.	C	G	.	.	MAF_INRAE=39.241;MAF_USDA=12.353
NC_035084.1	82383819	.	A	G	.	.	MAF_USDA=4.167
NC_035084.1	82383831	.	T	C	.	.	MAF_INRAE=27.848;MAF_USDA=48.214
NC_035084.1	82383883	.	A	C	.	.	MAF_USDA=1.667
NC_035084.1	82383965	.	G	A	.	.	MAF_USDA=9.412
NC_035084.1	82383995	.	G	A	.	.	MAF_USDA=9.412
NC_035084.1	82384006	.	A	C	.	.	MAF_USDA=9.412
NC_035084.1	82384015	.	A	C	.	.	MAF_USDA=9.412
NC_035084.1	82384036	.	A	G	.	.	MAF_USDA=9.412
NC_035084.1	82384044	.	T	A	.	.	MAF_USDA=7.059
NC_035084.1	82384070	.	C	T	.	.	MAF_USDA=2.459
NC_035084.1	82384095	.	A	T	.	.	MAF_USDA=2.353
NC_035084.1	82384117	.	A	T	.	.	MAF_USDA=4.167
NC_035084.1	82384155	.	CACTTCTTACGATCT	CACTTCTTACGATCC	.	.	MAF_USDA=25.0
NC_035084.1	82384169	.	T	C	.	.	MAF_INRAE=39.241
NC_035084.1	82384199	.	G	A	.	.	MAF_INRAE=1.667;MAF_USDA=3.279
NC_035084.1	82384233	.	C	A	.	.	MAF_INRAE=39.241;MAF_USDA=13.529
NC_035084.1	82384280	.	A	T	.	.	MAF_USDA=3.333
NC_035084.1	82384298	.	G	A	.	.	MAF_USDA=5.0
NC_035084.1	82384303	.	G	T	.	.	MAF_USDA=1.786
NC_035084.1	82384316	.	G	A	.	.	MAF_USDA=6.25
NC_035084.1	82384336	.	A	T	.	.	MAF_USDA=10.417
NC_035084.1	82384357	.	G	A	.	.	MAF_USDA=8.235
NC_035084.1	82384384	.	G	A	.	.	MAF_INRAE=44.167;MAF_USDA=43.75
NC_035084.1	82384386	.	T	A	.	.	MAF_INRAE=44.167;MAF_USDA=41.765
NC_035084.1	82384387	.	T	A	.	.	MAF_USDA=5.294
NC_035084.1	82384393	.	G	A	.	.	MAF_INRAE=24.684;MAF_USDA=12.941
NC_035084.1	82384400	.	G	A	.	.	MAF_INRAE=24.684;MAF_USDA=12.941
NC_035084.1	82384430	.	A	G	.	.	MAF_USDA=5.294
NC_035084.1	82384501	.	G	T	.	.	MAF_USDA=8.824
NC_035084.1	82384516	.	A	G	.	.	MAF_INRAE=25.316;MAF_USDA=21.765
NC_035084.1	82384521	.	C	T	.	.	MAF_INRAE=25.316;MAF_USDA=12.941
NC_035084.1	82384559	.	T	A	.	.	MAF_USDA=1.639
NC_035084.1	82384590	.	C	T	.	.	MAF_INRAE=40.506;MAF_USDA=12.941
NC_035084.1	82384593	.	C	T	.	.	MAF_USDA=1.639
NC_035084.1	82384641	.	T	C	.	.	MAF_USDA=8.824
NC_035084.1	82384647	.	A	G	.	.	MAF_USDA=8.824
NC_035084.1	82384649	.	T	C	.	.	MAF_INRAE=6.329;MAF_USDA=3.529
NC_035084.1	82384658	.	C	T	.	.	MAF_USDA=5.294
NC_035084.1	82384660	.	T	A	.	.	MAF_USDA=4.706
NC_035084.1	82384705	.	T	C	.	.	MAF_USDA=5.294
NC_035084.1	82384758	.	C	T	.	.	MAF_INRAE=12.658;MAF_USDA=10.588
NC_035084.1	82384774	.	G	A	.	.	MAF_USDA=1.639
NC_035084.1	82384801	.	C	T	.	.	MAF_USDA=17.391
NC_035084.1	82384831	.	T	C	.	.	MAF_USDA=18.033
NC_035084.1	82384887	.	C	A	.	.	MAF_INRAE=1.667;MAF_USDA=3.279
NC_035084.1	82385115	.	G	A	.	.	MAF_INRAE=39.873;MAF_USDA=30.588
NC_035084.1	82385209	.	A	C	.	.	MAF_USDA=16.471
NC_035084.1	82385297	.	C	T	.	.	MAF_INRAE=17.5;MAF_USDA=34.118
NC_035084.1	82385355	.	T	A	.	.	MAF_USDA=1.639
NC_035084.1	82385369	.	C	T	.	.	MAF_USDA=4.098
NC_035084.1	82385370	.	G	A	.	.	MAF_INRAE=1.667;MAF_USDA=13.529
NC_035084.1	82385374	.	A	C	.	.	MAF_USDA=9.412
NC_035084.1	82385383	.	C	T	.	.	MAF_USDA=2.459
NC_035084.1	82385444	.	A	G	.	.	MAF_USDA=1.176
NC_035084.1	82385581	.	A	C	.	.	MAF_USDA=1.667
NC_035084.1	82385583	.	C	T	.	.	MAF_INRAE=5.263
NC_035084.1	82385589	.	A	C	.	.	MAF_USDA=9.524
NC_035084.1	82385605	.	G	T	.	.	MAF_INRAE=36.842;MAF_USDA=6.548
NC_035084.1	82385655	.	C	A	.	.	MAF_USDA=2.083
NC_035084.1	82385662	.	C	A	.	.	MAF_USDA=8.824
NC_035084.1	82385672	.	T	C	.	.	MAF_USDA=8.824
NC_035084.1	82385688	.	G	A	.	.	MAF_USDA=1.639
NC_035084.1	82385697	.	G	A	.	.	MAF_USDA=2.083
NC_035084.1	82385712	.	G	T	.	.	MAF_USDA=8.235
NC_035084.1	82385719	.	A	T	.	.	MAF_USDA=8.235
NC_035084.1	82385784	.	A	G	.	.	MAF_USDA=2.083
NC_035084.1	82386000	.	G	A	.	.	MAF_USDA=8.235
NC_035084.1	82386006	.	C	A	.	.	MAF_USDA=10.0
NC_035084.1	82386081	.	G	T	.	.	MAF_USDA=8.333
NC_035084.1	82386115	.	A	G	.	.	MAF_USDA=4.118
NC_035084.1	82386116	.	A	C	.	.	MAF_INRAE=23.418;MAF_USDA=22.941
NC_035084.1	82386117	.	G	A	.	.	MAF_INRAE=20.833;MAF_USDA=8.333
NC_035084.1	82386130	.	T	C	.	.	MAF_INRAE=18.333;MAF_USDA=36.471
NC_035084.1	82386136	.	A	C	.	.	MAF_USDA=7.647
NC_035084.1	82386154	.	G	A	.	.	MAF_INRAE=4.43
NC_035084.1	82386171	.	C	T	.	.	MAF_USDA=2.083
NC_035084.1	82386178	.	A	C	.	.	MAF_USDA=2.941
NC_035084.1	82386268	.	T	C	.	.	MAF_USDA=16.471
NC_035084.1	82386308	.	T	A	.	.	MAF_USDA=10.417
NC_035084.1	82386362	.	C	T	.	.	MAF_INRAE=2.632;MAF_USDA=2.353
NC_035084.1	82386392	.	G	T	.	.	MAF_INRAE=39.873;MAF_USDA=45.833
NC_035084.1	82386396	.	T	C	.	.	MAF_USDA=10.417
NC_035084.1	82386401	.	C	T	.	.	MAF_INRAE=17.5;MAF_USDA=34.118
NC_035084.1	82386428	.	A	C	.	.	MAF_USDA=1.639
NC_035084.1	82386479	.	T	C	.	.	MAF_INRAE=2.632;MAF_USDA=1.639
NC_035084.1	82386624	.	C	A	.	.	MAF_INRAE=39.241;MAF_USDA=32.353
NC_035084.1	82386765	.	CT	CC	.	.	MAF_USDA=10.417
NC_035084.1	82386795	.	C	A	.	.	MAF_INRAE=6.667
NC_035084.1	82386836	.	T	C	.	.	MAF_INRAE=1.667
NC_035084.1	82386837	.	C	T	.	.	MAF_INRAE=1.667
NC_035084.1	82388240	.	T	C	.	.	MAF_INRAE=26.316;MAF_USDA=30.435
NC_035084.1	82388314	.	A	G	.	.	MAF_USDA=47.727
NC_035084.1	82388356	.	A	G	.	.	MAF_USDA=6.25
NC_035084.1	82388459	.	A	T	.	.	MAF_USDA=7.738
NC_035084.1	82388482	.	A	G	.	.	MAF_INRAE=9.167;MAF_USDA=12.353
NC_035084.1	82388512	.	C	T	.	.	MAF_USDA=2.083
NC_035084.1	82388553	.	A	T	.	.	MAF_USDA=4.118
NC_035084.1	82388570	.	C	T	.	.	MAF_INRAE=15.0
NC_035084.1	82388612	.	A	C	.	.	MAF_USDA=4.118
NC_035084.1	82388641	.	G	T	.	.	MAF_INRAE=32.5
NC_035084.1	82388651	.	C	T	.	.	MAF_INRAE=33.333
NC_035084.1	82388655	.	A	G	.	.	MAF_INRAE=32.5
NC_035084.1	82388662	.	A	T	.	.	MAF_USDA=8.824
NC_035084.1	82388730	.	G	T	.	.	MAF_USDA=10.588
NC_035084.1	82388827	.	C	A	.	.	MAF_INRAE=2.532;MAF_USDA=2.083
NC_035084.1	82388935	.	G	A	.	.	MAF_INRAE=15.833;MAF_USDA=43.529
NC_035084.1	82388967	.	C	T	.	.	MAF_INRAE=15.833
NC_035084.1	82389014	.	A	T	.	.	MAF_USDA=3.279
NC_035084.1	82389092	.	G	A	.	.	MAF_INRAE=18.333;MAF_USDA=46.471
NC_035084.1	82389172	.	G	T	.	.	MAF_USDA=4.098
NC_035084.1	82389183	.	C	T	.	.	MAF_USDA=6.471
NC_035084.1	82389269	.	T	A	.	.	MAF_INRAE=2.5;MAF_USDA=4.098
NC_035084.1	82389277	.	C	T	.	.	MAF_INRAE=13.158
NC_035084.1	82389300	.	C	T	.	.	MAF_INRAE=13.924;MAF_USDA=49.153
NC_035084.1	82389305	.	T	C	.	.	MAF_USDA=2.459
NC_035084.1	82389309	.	G	T	.	.	MAF_USDA=2.459
NC_035084.1	82389385	.	G	A	.	.	MAF_INRAE=15.833
NC_035084.1	82389512	.	T	C	.	.	MAF_USDA=18.75
NC_035084.1	82389543	.	T	C	.	.	MAF_USDA=8.824
NC_035084.1	82389557	.	A	T	.	.	MAF_USDA=2.353
NC_035084.1	82389559	.	A	C	.	.	MAF_USDA=1.667
NC_035084.1	82389564	.	A	G	.	.	MAF_USDA=8.824
NC_035084.1	82389592	.	T	C	.	.	MAF_INRAE=18.333;MAF_USDA=42.353
NC_035084.1	82389604	.	A	T	.	.	MAF_USDA=3.279
NC_035084.1	82389695	.	A	G	.	.	MAF_USDA=3.279
NC_035084.1	82389697	.	A	G	.	.	MAF_USDA=8.235
NC_035084.1	82389727	.	A	G	.	.	MAF_USDA=8.333
NC_035084.1	82389802	.	G	T	.	.	MAF_INRAE=24.051;MAF_USDA=42.941
NC_035084.1	82389821	.	A	C	.	.	MAF_INRAE=4.167;MAF_USDA=42.623
NC_035084.1	82389822	.	A	T	.	.	MAF_INRAE=2.5;MAF_USDA=2.083
NC_035084.1	82389829	.	G	T	.	.	MAF_USDA=4.118
NC_035084.1	82389831	.	C	T	.	.	MAF_USDA=4.098
NC_035084.1	82389884	.	G	C	.	.	MAF_INRAE=5.263;MAF_USDA=11.765
NC_035084.1	82389895	.	G	A	.	.	MAF_INRAE=45.57;MAF_USDA=11.176
NC_035084.1	82389916	.	T	A	.	.	MAF_USDA=14.583
NC_035084.1	82389917	.	C	T	.	.	MAF_USDA=14.583
NC_035084.1	82389966	.	C	A	.	.	MAF_INRAE=44.937;MAF_USDA=22.917
NC_035084.1	82389969	.	C	T	.	.	MAF_USDA=8.333
NC_035084.1	82389970	.	A	T	.	.	MAF_USDA=8.333
NC_035084.1	82389971	.	G	C	.	.	MAF_USDA=8.333
NC_035084.1	82390033	.	T	A	.	.	MAF_USDA=3.529
NC_035084.1	82390052	.	A	T	.	.	MAF_USDA=15.294
NC_035084.1	82390110	.	T	G	.	.	MAF_INRAE=1.667;MAF_USDA=1.639
NC_035084.1	82390193	.	T	A	.	.	MAF_USDA=1.639
NC_035084.1	82390322	.	G	C	.	.	MAF_USDA=4.098
NC_035084.1	82390356	.	A	T	.	.	MAF_INRAE=8.228;MAF_USDA=38.235
NC_035084.1	82390374	.	A	C	.	.	MAF_USDA=5.294
NC_035084.1	82390410	.	T	C	.	.	MAF_INRAE=1.667;MAF_USDA=2.353
NC_035084.1	82390417	.	A	C	.	.	MAF_USDA=16.471
NC_035084.1	82390493	.	G	T	.	.	MAF_INRAE=32.5;MAF_USDA=7.059
NC_035084.1	82390547	.	C	A	.	.	MAF_INRAE=16.667
NC_035084.1	82390593	.	A	G	.	.	MAF_USDA=8.333
NC_035084.1	82390634	.	G	C	.	.	MAF_USDA=1.639
NC_035084.1	82390656	.	G	A	.	.	MAF_INRAE=8.228;MAF_USDA=39.412
NC_035084.1	82390657	.	G	C	.	.	MAF_INRAE=9.167;MAF_USDA=39.412
NC_035084.1	82390670	.	A	G	.	.	MAF_USDA=8.333
NC_035084.1	82390719	.	G	A	.	.	MAF_INRAE=6.962;MAF_USDA=38.235
NC_035084.1	82390754	.	T	A	.	.	MAF_INRAE=6.962;MAF_USDA=37.059
NC_035084.1	82390888	.	G	T	.	.	MAF_INRAE=1.667;MAF_USDA=14.118
NC_035084.1	82390962	.	T	G	.	.	MAF_INRAE=6.962;MAF_USDA=36.471
NC_035084.1	82390969	.	A	G	.	.	MAF_INRAE=6.962;MAF_USDA=36.471
NC_035084.1	82390988	.	G	A	.	.	MAF_USDA=10.0
NC_035084.1	82391023	.	G	A	.	.	MAF_USDA=10.0
NC_035084.1	82391035	.	T	C	.	.	MAF_USDA=15.294
NC_035084.1	82391055	.	G	A	.	.	MAF_INRAE=8.228;MAF_USDA=38.824
NC_035084.1	82391201	.	G	T	.	.	MAF_INRAE=12.025;MAF_USDA=7.377
NC_035084.1	82391237	.	C	T	.	.	MAF_USDA=1.639
NC_035084.1	82391240	.	C	A	.	.	MAF_USDA=8.824
NC_035084.1	82391359	.	C	A	.	.	MAF_USDA=8.235
NC_035084.1	82391368	.	C	T	.	.	MAF_USDA=2.459
NC_035084.1	82391376	.	G	A	.	.	MAF_USDA=2.459
NC_035084.1	82391387	.	T	A	.	.	MAF_USDA=1.176
NC_035084.1	82391404	.	T	A	.	.	MAF_INRAE=2.5
NC_035084.1	82391466	.	T	G	.	.	MAF_USDA=20.833
NC_035084.1	82391500	.	G	A	.	.	MAF_USDA=1.639
NC_035084.1	82391510	.	A	G	.	.	MAF_USDA=14.706
NC_035084.1	82391603	.	G	A	.	.	MAF_INRAE=17.5;MAF_USDA=29.412
NC_035084.1	82391641	.	C	T	.	.	MAF_INRAE=5.696;MAF_USDA=21.176
NC_035084.1	82391645	.	A	T	.	.	MAF_USDA=10.417
NC_035084.1	82391647	.	T	C	.	.	MAF_USDA=10.417
NC_035084.1	82391687	.	T	C	.	.	MAF_USDA=1.639
NC_035084.1	82391720	.	G	T	.	.	MAF_USDA=8.235
NC_035084.1	82391818	.	G	T	.	.	MAF_USDA=7.059
NC_035084.1	82391824	.	G	A	.	.	MAF_INRAE=5.0
NC_035084.1	82391857	.	G	A	.	.	MAF_INRAE=18.333;MAF_USDA=3.529
NC_035084.1	82391859	.	A	G	.	.	MAF_USDA=6.557
NC_035084.1	82391861	.	G	A	.	.	MAF_INRAE=4.43;MAF_USDA=13.529
NC_035084.1	82391885	.	G	A	.	.	MAF_USDA=2.459
NC_035084.1	82392012	.	T	A	.	.	MAF_INRAE=27.215;MAF_USDA=35.882
NC_035084.1	82392062	.	C	G	.	.	MAF_USDA=10.0
NC_035084.1	82392081	.	A	T	.	.	MAF_INRAE=43.671;MAF_USDA=10.0
NC_035084.1	82392111	.	G	T	.	.	MAF_USDA=2.353
NC_035084.1	82392206	.	A	T	.	.	MAF_USDA=4.098
NC_035084.1	82392278	.	G	A	.	.	MAF_INRAE=43.038;MAF_USDA=10.0
NC_035084.1	82392300	.	T	A	.	.	MAF_INRAE=42.405
NC_035084.1	82392312	.	T	G	.	.	MAF_INRAE=5.063;MAF_USDA=14.706
NC_035084.1	82392367	.	G	T	.	.	MAF_USDA=1.639
NC_035084.1	82392381	.	A	C	.	.	MAF_INRAE=41.772;MAF_USDA=13.529
NC_035084.1	82392408	.	T	C	.	.	MAF_USDA=10.0
NC_035084.1	82392415	.	G	A	.	.	MAF_INRAE=31.646;MAF_USDA=20.588
NC_035084.1	82392428	.	G	T	.	.	MAF_INRAE=5.063;MAF_USDA=2.459
NC_035084.1	82392457	.	T	A	.	.	MAF_INRAE=27.215;MAF_USDA=45.294
NC_035084.1	82392460	.	T	A	.	.	MAF_INRAE=25.833;MAF_USDA=35.294
NC_035084.1	82392524	.	G	A	.	.	MAF_INRAE=5.063;MAF_USDA=14.118
NC_035084.1	82392530	.	C	T	.	.	MAF_INRAE=16.667;MAF_USDA=2.353
NC_035084.1	82392588	.	G	T	.	.	MAF_USDA=1.639
NC_035084.1	82392604	.	A	G	.	.	MAF_INRAE=9.494;MAF_USDA=7.059
NC_035084.1	82392613	.	C	G	.	.	MAF_USDA=14.583
NC_035084.1	82392623	.	G	A	.	.	MAF_INRAE=33.544;MAF_USDA=28.235
NC_035084.1	82392652	.	G	T	.	.	MAF_INRAE=6.329;MAF_USDA=11.176
NC_035084.1	82392656	.	G	A	.	.	MAF_INRAE=7.5;MAF_USDA=10.0
NC_035084.1	82392703	.	G	T	.	.	MAF_INRAE=18.987;MAF_USDA=18.235
NC_035084.1	82392731	.	G	A	.	.	MAF_USDA=2.459
NC_035084.1	82392746	.	A	C	.	.	MAF_INRAE=10.127;MAF_USDA=7.059
NC_035084.1	82392747	.	T	C	.	.	MAF_INRAE=44.304;MAF_USDA=12.941
NC_035084.1	82392794	.	G	T	.	.	MAF_USDA=10.0
NC_035084.1	82392800	.	T	A	.	.	MAF_USDA=9.412
NC_035084.1	82392801	.	G	A	.	.	MAF_INRAE=5.063;MAF_USDA=14.706
NC_035084.1	82392835	.	C	T	.	.	MAF_INRAE=32.278;MAF_USDA=22.353
NC_035084.1	82392882	.	G	A	.	.	MAF_USDA=3.39
NC_035084.1	82392921	.	T	C	.	.	MAF_INRAE=41.139;MAF_USDA=10.843
NC_035084.1	82392953	.	T	C	.	.	MAF_USDA=4.237
NC_035084.1	82392997	.	C	G	.	.	MAF_USDA=14.583
NC_035084.1	82393060	.	G	T	.	.	MAF_INRAE=41.139;MAF_USDA=35.714
NC_035084.1	82393066	.	C	A	.	.	MAF_USDA=1.667
NC_035084.1	82393085	.	G	A	.	.	MAF_INRAE=5.696;MAF_USDA=5.738
NC_035084.1	82393129	.	T	G	.	.	MAF_USDA=9.524
NC_035084.1	82393131	.	A	G	.	.	MAF_USDA=10.417
NC_035084.1	82393164	.	T	A	.	.	MAF_USDA=10.417
NC_035084.1	82393201	.	C	T	.	.	MAF_USDA=10.417
NC_035084.1	82393321	.	T	A	.	.	MAF_USDA=14.583
NC_035084.1	82393341	.	C	A	.	.	MAF_INRAE=33.544;MAF_USDA=22.619
NC_035084.1	82393369	.	A	G	.	.	MAF_INRAE=1.667;MAF_USDA=1.667
NC_035084.1	82393390	.	C	T	.	.	MAF_USDA=9.639
NC_035084.1	82393399	.	G	A	.	.	MAF_INRAE=1.667;MAF_USDA=1.695
NC_035084.1	82393400	.	C	G	.	.	MAF_INRAE=1.667;MAF_USDA=1.695
NC_035084.1	82393411	.	T	G	.	.	MAF_USDA=10.241
NC_035084.1	82393463	.	G	T	.	.	MAF_USDA=7.831
NC_035084.1	82393501	.	A	G	.	.	MAF_INRAE=32.278;MAF_USDA=32.738
NC_035084.1	82393538	.	C	T	.	.	MAF_INRAE=1.667;MAF_USDA=4.167
NC_035084.1	82393658	.	C	A	.	.	MAF_USDA=10.714
NC_035084.1	82393698	.	G	A	.	.	MAF_INRAE=17.722;MAF_USDA=20.238
NC_035084.1	82393757	.	G	T	.	.	MAF_USDA=3.333
NC_035084.1	82393758	.	A	C	.	.	MAF_USDA=10.119
NC_035084.1	82393830	.	C	G	.	.	MAF_USDA=10.714
NC_035084.1	82393845	.	G	A	.	.	MAF_USDA=9.524
NC_035084.1	82393873	.	T	C	.	.	MAF_INRAE=27.848;MAF_USDA=47.024
NC_035084.1	82393992	.	C	A	.	.	MAF_USDA=8.333
NC_035084.1	82394005	.	A	G	.	.	MAF_USDA=10.588
NC_035084.1	82394021	.	G	T	.	.	MAF_USDA=10.588
NC_035084.1	82394027	.	A	G	.	.	MAF_INRAE=20.253
NC_035084.1	82394080	.	T	C	.	.	MAF_INRAE=5.063;MAF_USDA=5.738
NC_035084.1	82394167	.	T	G	.	.	MAF_USDA=5.882
NC_035084.1	82394973	.	C	A	.	.	MAF_INRAE=2.632
NC_035084.1	82395101	.	G	A	.	.	MAF_INRAE=1.899
NC_035084.1	82395138	.	G	A	.	.	MAF_USDA=20.833
NC_035084.1	82395150	.	A	G	.	.	MAF_USDA=7.059
NC_035084.1	82395167	.	C	A	.	.	MAF_USDA=10.417
NC_035084.1	82395175	.	G	A	.	.	MAF_USDA=8.824
NC_035084.1	82395199	.	A	C	.	.	MAF_INRAE=26.316;MAF_USDA=32.353
NC_035084.1	82395204	.	A	T	.	.	MAF_INRAE=10.526;MAF_USDA=5.738
NC_035084.1	82395282	.	T	C	.	.	MAF_INRAE=36.842;MAF_USDA=18.824
NC_035084.1	82395452	.	C	A	.	.	MAF_INRAE=5.063;MAF_USDA=15.294
NC_035084.1	82395554	.	G	A	.	.	MAF_USDA=1.639
NC_035084.1	82395573	.	T	C	.	.	MAF_USDA=5.738
NC_035084.1	82395631	.	C	T	.	.	MAF_INRAE=32.5;MAF_USDA=20.0
NC_035084.1	82395648	.	G	C	.	.	MAF_USDA=4.706
NC_035084.1	82395690	.	A	G	.	.	MAF_USDA=7.647
NC_035084.1	82395765	.	A	G	.	.	MAF_USDA=7.738
NC_035084.1	82395796	.	G	T	.	.	MAF_INRAE=5.833;MAF_USDA=10.656
NC_035084.1	82395960	.	A	G	.	.	MAF_USDA=10.417
NC_035084.1	82395985	.	C	A	.	.	MAF_USDA=10.417
NC_035084.1	82395992	.	A	T	.	.	MAF_USDA=10.417
NC_035084.1	82395993	.	T	A	.	.	MAF_USDA=10.417
NC_035084.1	82396001	.	C	T	.	.	MAF_USDA=10.417
NC_035084.1	82396010	.	C	A	.	.	MAF_INRAE=1.667
NC_035084.1	82396054	.	C	T	.	.	MAF_INRAE=5.063;MAF_USDA=12.353
NC_035084.1	82396204	.	C	G	.	.	MAF_USDA=10.588
NC_035084.1	82396232	.	T	A	.	.	MAF_USDA=2.459
NC_035084.1	82396378	.	T	C	.	.	MAF_INRAE=27.848;MAF_USDA=45.294
NC_035084.1	82396404	.	A	T	.	.	MAF_USDA=10.0
NC_035084.1	82396415	.	G	A	.	.	MAF_INRAE=27.848;MAF_USDA=44.706
NC_035084.1	82396421	.	T	C	.	.	MAF_USDA=10.0
NC_035084.1	82396492	.	G	A	.	.	MAF_USDA=9.412
NC_035084.1	82396630	.	G	C	.	.	MAF_INRAE=5.0;MAF_USDA=18.75
NC_035084.1	82396752	.	G	A	.	.	MAF_USDA=11.765
NC_035084.1	82396804	.	A	C	.	.	MAF_USDA=12.353
NC_035084.1	82396811	.	C	A	.	.	MAF_USDA=12.941
NC_035084.1	82396832	.	A	T	.	.	MAF_USDA=10.119
NC_035084.1	82396865	.	A	G	.	.	MAF_USDA=10.588
NC_035084.1	82397006	.	C	T	.	.	MAF_USDA=25.0
NC_035084.1	82398257	.	C	G	.	.	MAF_USDA=27.083
NC_035084.1	82398273	.	G	A	.	.	MAF_USDA=29.167
NC_035084.1	82398283	.	G	A	.	.	MAF_USDA=14.583
NC_035084.1	82398313	.	T	C	.	.	MAF_USDA=4.167
NC_035084.1	82398345	.	A	G	.	.	MAF_INRAE=5.0
NC_035084.1	82398532	.	C	T	.	.	MAF_USDA=10.417
NC_035084.1	82398610	.	T	C	.	.	MAF_INRAE=3.333
NC_035084.1	82398644	.	T	A	.	.	MAF_USDA=10.417
NC_035084.1	82398715	.	G	T	.	.	MAF_INRAE=5.063
NC_035084.1	82398754	.	A	T	.	.	MAF_USDA=10.417
NC_035084.1	82398921	.	T	A	.	.	MAF_INRAE=3.333
NC_035084.1	82398947	.	T	A	.	.	MAF_INRAE=1.667
NC_035084.1	82399057	.	C	A	.	.	MAF_INRAE=5.0
NC_035084.1	82399093	.	A	C	.	.	MAF_USDA=10.417
NC_035084.1	82399099	.	C	T	.	.	MAF_USDA=10.417
NC_035084.1	82399173	.	G	C	.	.	MAF_USDA=10.417
NC_035084.1	82399214	.	A	G	.	.	MAF_INRAE=16.667
NC_035084.1	82399215	.	A	G	.	.	MAF_INRAE=20.833;MAF_USDA=41.667
NC_035084.1	82399259	.	A	G	.	.	MAF_INRAE=20.833;MAF_USDA=41.667
NC_035084.1	82399304	.	C	A	.	.	MAF_USDA=10.417
NC_035084.1	82399330	.	C	G	.	.	MAF_USDA=10.417
NC_035084.1	82399384	.	C	G	.	.	MAF_INRAE=35.833;MAF_USDA=16.667
NC_035084.1	82399442	.	G	T	.	.	MAF_USDA=25.0
NC_035084.1	82399464	.	C	T	.	.	MAF_INRAE=3.333
NC_035084.1	82399468	.	C	T	.	.	MAF_INRAE=3.333
NC_035084.1	82401263	.	A	G	.	.	MAF_USDA=10.588
NC_035084.1	82401276	.	A	G	.	.	MAF_USDA=2.459
NC_035084.1	82401284	.	G	T	.	.	MAF_USDA=14.583
NC_035084.1	82401437	.	T	A	.	.	MAF_INRAE=41.772;MAF_USDA=13.529
NC_035084.1	82401464	.	C	T	.	.	MAF_USDA=2.459
NC_035084.1	82401499	.	T	A	.	.	MAF_USDA=10.0
NC_035084.1	82401519	.	A	C	.	.	MAF_USDA=5.738
NC_035084.1	82401525	.	T	G	.	.	MAF_USDA=10.0
NC_035084.1	82401527	.	T	G	.	.	MAF_USDA=10.0
NC_035084.1	82401657	.	A	G	.	.	MAF_USDA=8.235
NC_035084.1	82401686	.	T	C	.	.	MAF_INRAE=6.962;MAF_USDA=5.882
NC_035084.1	82401771	.	G	A	.	.	MAF_USDA=2.381
NC_035084.1	82401773	.	G	A	.	.	MAF_USDA=1.667
NC_035084.1	82401803	.	C	T	.	.	MAF_USDA=4.706
NC_035084.1	82401804	.	G	T	.	.	MAF_INRAE=18.987;MAF_USDA=31.25
NC_035084.1	82401825	.	C	T	.	.	MAF_INRAE=10.759;MAF_USDA=16.471
NC_035084.1	82401931	.	C	A	.	.	MAF_USDA=1.639
NC_035084.1	82402039	.	A	G	.	.	MAF_USDA=4.918
NC_035084.1	82402088	.	C	T	.	.	MAF_USDA=12.941
NC_035084.1	82402089	.	A	C	.	.	MAF_USDA=12.941
NC_035084.1	82402150	.	T	C	.	.	MAF_USDA=15.882
NC_035084.1	82402213	.	C	T	.	.	MAF_USDA=2.459
NC_035084.1	82402214	.	C	T	.	.	MAF_USDA=2.459
NC_035084.1	82402224	.	A	G	.	.	MAF_USDA=2.353
NC_035084.1	82402230	.	G	A	.	.	MAF_INRAE=10.127;MAF_USDA=23.529
NC_035084.1	82402253	.	C	A	.	.	MAF_INRAE=20.253;MAF_USDA=45.294
NC_035084.1	82402472	.	G	A	.	.	MAF_USDA=2.353
NC_035084.1	82402525	.	G	T	.	.	MAF_USDA=3.279
NC_035084.1	82403158	.	T	C	.	.	MAF_USDA=2.459
NC_035084.1	82403204	.	G	A	.	.	MAF_INRAE=15.789;MAF_USDA=9.412
NC_035084.1	82403368	.	C	T	.	.	MAF_INRAE=32.278;MAF_USDA=15.882
NC_035084.1	82403399	.	T	A	.	.	MAF_INRAE=6.962;MAF_USDA=11.765
NC_035084.1	82403481	.	G	T	.	.	MAF_INRAE=41.772;MAF_USDA=8.824
NC_035084.1	82403499	.	T	C	.	.	MAF_USDA=4.098
NC_035084.1	82403520	.	C	T	.	.	MAF_USDA=10.656
NC_035084.1	82403529	.	C	G	.	.	MAF_USDA=1.639
NC_035084.1	82403642	.	G	T	.	.	MAF_INRAE=22.152;MAF_USDA=38.235
NC_035084.1	82403710	.	G	T	.	.	MAF_INRAE=20.886;MAF_USDA=48.235
NC_035084.1	82403745	.	C	A	.	.	MAF_INRAE=6.329;MAF_USDA=10.0
NC_035084.1	82403758	.	T	A	.	.	MAF_INRAE=1.667;MAF_USDA=7.377
NC_035084.1	82403792	.	C	T	.	.	MAF_INRAE=8.861;MAF_USDA=4.706
NC_035084.1	82403813	.	C	T	.	.	MAF_INRAE=1.667;MAF_USDA=1.639
NC_035084.1	82403827	.	T	A	.	.	MAF_INRAE=3.797;MAF_USDA=2.459
NC_035084.1	82403828	.	A	C	.	.	MAF_INRAE=3.333;MAF_USDA=2.5
NC_035084.1	82403956	.	G	A	.	.	MAF_USDA=5.882
NC_035084.1	82403984	.	C	T	.	.	MAF_USDA=2.459
NC_035084.1	82404003	.	G	T	.	.	MAF_USDA=1.639
NC_035084.1	82404020	.	C	T	.	.	MAF_USDA=2.459
NC_035084.1	82404038	.	A	G	.	.	MAF_USDA=2.459
NC_035084.1	82404056	.	T	C	.	.	MAF_USDA=4.098
NC_035084.1	82404236	.	C	A	.	.	MAF_USDA=3.529
NC_035084.1	82404257	.	G	T	.	.	MAF_USDA=11.765
NC_035084.1	82404272	.	C	T	.	.	MAF_USDA=2.5
NC_035084.1	82404319	.	C	T	.	.	MAF_USDA=10.588
NC_035084.1	82404323	.	G	A	.	.	MAF_USDA=11.176
NC_035084.1	82404333	.	C	T	.	.	MAF_USDA=10.588
NC_035084.1	82404373	.	T	A	.	.	MAF_USDA=9.836
NC_035084.1	82404410	.	C	A	.	.	MAF_USDA=48.824
NC_035084.1	82404427	.	C	T	.	.	MAF_USDA=14.583
NC_035084.1	82404432	.	T	A	.	.	MAF_USDA=1.639
NC_035084.1	82404462	.	A	G	.	.	MAF_USDA=2.459
NC_035084.1	82404701	.	C	T	.	.	MAF_USDA=14.583
NC_035084.1	82404786	.	T	A	.	.	MAF_USDA=4.098
NC_035084.1	82404863	.	G	A	.	.	MAF_USDA=14.583
NC_035084.1	82404865	.	A	G	.	.	MAF_USDA=49.412
NC_035084.1	82405035	.	G	A	.	.	MAF_USDA=49.412
NC_035084.1	82405143	.	A	T	.	.	MAF_USDA=3.279
NC_035084.1	82405268	.	T	A	.	.	MAF_USDA=14.583
NC_035084.1	82405410	.	A	G	.	.	MAF_USDA=6.667
NC_035084.1	82405424	.	C	A	.	.	MAF_USDA=5.0
NC_035084.1	82405503	.	T	C	.	.	MAF_USDA=2.5
NC_035084.1	82405543	.	C	G	.	.	MAF_USDA=14.754
NC_035084.1	82405574	.	C	A	.	.	MAF_USDA=2.083
NC_035084.1	82405613	.	G	C	.	.	MAF_USDA=45.294
NC_035084.1	82405624	.	C	T	.	.	MAF_USDA=1.639
NC_035084.1	82405691	.	C	T	.	.	MAF_INRAE=26.316;MAF_USDA=48.81
NC_035084.1	82405696	.	G	A	.	.	MAF_USDA=14.583
NC_035084.1	82405738	.	C	A	.	.	MAF_USDA=2.353
NC_035084.1	82405749	.	ATTG	ATTA	.	.	MAF_USDA=14.583
NC_035084.1	82405803	.	C	T	.	.	MAF_INRAE=1.667;MAF_USDA=2.459
NC_035084.1	82405858	.	C	T	.	.	MAF_INRAE=11.392;MAF_USDA=14.706
NC_035084.1	82405866	.	A	G	.	.	MAF_INRAE=18.987;MAF_USDA=45.833
NC_035084.1	82405901	.	T	G	.	.	MAF_INRAE=2.632;MAF_USDA=12.941
NC_035084.1	82405911	.	G	A	.	.	MAF_USDA=3.529
NC_035084.1	82405949	.	G	A	.	.	MAF_USDA=2.459
NC_035084.1	82405972	.	A	G	.	.	MAF_USDA=17.059
NC_035084.1	82406039	.	G	T	.	.	MAF_USDA=10.833
NC_035084.1	82406915	.	G	A	.	.	MAF_USDA=50.0
NC_035084.1	82407191	.	T	C	.	.	MAF_USDA=3.279
NC_035084.1	82407195	.	G	T	.	.	MAF_USDA=39.583
NC_035084.1	82407257	.	C	T	.	.	MAF_USDA=47.917
NC_035084.1	82407261	.	T	G	.	.	MAF_USDA=27.059
NC_035084.1	82407294	.	T	G	.	.	MAF_USDA=7.059
NC_035084.1	82407310	.	C	G	.	.	MAF_USDA=1.765
NC_035084.1	82407322	.	G	T	.	.	MAF_USDA=4.706
NC_035084.1	82407327	.	G	T	.	.	MAF_USDA=7.059
NC_035084.1	82407342	.	T	C	.	.	MAF_USDA=7.647
NC_035084.1	82407351	.	T	C	.	.	MAF_USDA=7.059
NC_035084.1	82407360	.	G	T	.	.	MAF_USDA=9.016
NC_035084.1	82407582	.	G	A	.	.	MAF_INRAE=45.57
NC_035084.1	82407747	.	C	T	.	.	MAF_USDA=2.459
NC_035084.1	82407914	.	C	T	.	.	MAF_INRAE=3.797;MAF_USDA=2.459
NC_035084.1	82407964	.	G	A	.	.	MAF_INRAE=16.667
NC_035084.1	82408054	.	A	C	.	.	MAF_INRAE=45.57;MAF_USDA=12.941
NC_035084.1	82408077	.	C	T	.	.	MAF_INRAE=5.696;MAF_USDA=11.176
NC_035084.1	82408234	.	C	T	.	.	MAF_USDA=4.918
NC_035084.1	82408253	.	G	A	.	.	MAF_USDA=8.333
NC_035084.1	82408359	.	T	A	.	.	MAF_USDA=8.333
NC_035084.1	82408518	.	C	T	.	.	MAF_INRAE=6.329;MAF_USDA=10.0
NC_035084.1	82408531	.	A	C	.	.	MAF_INRAE=3.165;MAF_USDA=2.459
NC_035084.1	82408621	.	G	T	.	.	MAF_INRAE=6.962;MAF_USDA=10.0
NC_035084.1	82408667	.	G	C	.	.	MAF_INRAE=5.263;MAF_USDA=4.918
NC_035084.1	82408695	.	C	A	.	.	MAF_USDA=2.459
NC_035084.1	82408727	.	T	C	.	.	MAF_INRAE=3.797;MAF_USDA=2.459
NC_035084.1	82408734	.	T	C	.	.	MAF_INRAE=5.063
NC_035084.1	82408925	.	G	A	.	.	MAF_USDA=5.294
NC_035084.1	82408994	.	G	T	.	.	MAF_INRAE=12.658;MAF_USDA=9.016
NC_035084.1	82409003	.	G	A	.	.	MAF_INRAE=12.658;MAF_USDA=6.557
NC_035084.1	82409063	.	C	G	.	.	MAF_INRAE=19.167;MAF_USDA=17.059
NC_035084.1	82409065	.	A	C	.	.	MAF_USDA=1.639
NC_035084.1	82409085	.	T	C	.	.	MAF_INRAE=19.167;MAF_USDA=12.353
NC_035084.1	82409132	.	T	G	.	.	MAF_INRAE=5.063;MAF_USDA=4.918
NC_035084.1	82409218	.	C	T	.	.	MAF_USDA=4.098
NC_035084.1	82409277	.	C	T	.	.	MAF_INRAE=19.62;MAF_USDA=44.706
NC_035084.1	82409297	.	C	A	.	.	MAF_INRAE=5.063;MAF_USDA=18.293
NC_035084.1	82409322	.	G	T	.	.	MAF_INRAE=43.038;MAF_USDA=6.707
NC_035084.1	82409344	.	A	C	.	.	MAF_USDA=4.268
NC_035084.1	82409432	.	G	A	.	.	MAF_INRAE=3.333
NC_035084.1	82409444	.	C	A	.	.	MAF_USDA=14.583
NC_035084.1	82409485	.	C	T	.	.	MAF_INRAE=5.263
NC_035084.1	82409516	.	C	G	.	.	MAF_USDA=14.583
NC_035084.1	82409564	.	G	A	.	.	MAF_USDA=14.583
NC_035084.1	82409627	.	G	A	.	.	MAF_INRAE=6.329;MAF_USDA=12.195
NC_035084.1	82409661	.	G	A	.	.	MAF_INRAE=6.329;MAF_USDA=9.639
NC_035084.1	82409726	.	C	A	.	.	MAF_INRAE=9.494;MAF_USDA=4.706
NC_035084.1	82409844	.	A	G	.	.	MAF_USDA=4.098
NC_035084.1	82409857	.	A	C	.	.	MAF_USDA=4.098
NC_035084.1	82409997	.	A	T	.	.	MAF_INRAE=44.937;MAF_USDA=7.831
NC_035084.1	82410029	.	C	T	.	.	MAF_USDA=2.542
NC_035084.1	82410115	.	G	A	.	.	MAF_INRAE=3.797;MAF_USDA=2.459
NC_035084.1	82410264	.	A	T	.	.	MAF_USDA=1.765
NC_035084.1	82410266	.	A	G	.	.	MAF_USDA=3.279
NC_035084.1	82410286	.	A	C	.	.	MAF_USDA=1.639
NC_035084.1	82410314	.	C	T	.	.	MAF_INRAE=5.263
NC_035084.1	82410337	.	G	A	.	.	MAF_USDA=2.353
NC_035084.1	82410343	.	T	A	.	.	MAF_USDA=1.639
NC_035084.1	82410357	.	A	G	.	.	MAF_INRAE=21.053;MAF_USDA=46.471
NC_035084.1	82410385	.	G	T	.	.	MAF_INRAE=5.263;MAF_USDA=4.706
NC_035084.1	82410411	.	T	G	.	.	MAF_USDA=5.738
NC_035084.1	82410450	.	C	G	.	.	MAF_USDA=4.098
NC_035084.1	82410480	.	G	T	.	.	MAF_USDA=1.639
NC_035084.1	82410536	.	C	G	.	.	MAF_USDA=8.333
NC_035084.1	82411600	.	T	C	.	.	MAF_USDA=43.75
NC_035084.1	82411618	.	A	C	.	.	MAF_USDA=14.583
NC_035084.1	82411632	.	C	T	.	.	MAF_USDA=1.667
NC_035084.1	82411697	.	T	C	.	.	MAF_INRAE=5.263;MAF_USDA=22.353
NC_035084.1	82411704	.	T	G	.	.	MAF_USDA=4.118
NC_035084.1	82412115	.	T	G	.	.	MAF_USDA=29.412
NC_035084.1	82412129	.	G	A	.	.	MAF_USDA=27.647
NC_035084.1	82412163	.	G	A	.	.	MAF_USDA=11.475
NC_035084.1	82412165	.	T	C	.	.	MAF_USDA=5.738
NC_035084.1	82412170	.	G	A	.	.	MAF_USDA=4.098
NC_035084.1	82412190	.	A	C	.	.	MAF_USDA=4.118
NC_035084.1	82412197	.	T	G	.	.	MAF_USDA=1.639
NC_035084.1	82412203	.	T	A	.	.	MAF_USDA=12.353
NC_035084.1	82412204	.	A	G	.	.	MAF_USDA=6.471
NC_035084.1	82412206	.	C	T	.	.	MAF_USDA=5.294
NC_035084.1	82412211	.	G	A	.	.	MAF_USDA=1.639
NC_035084.1	82412240	.	G	C	.	.	MAF_USDA=3.529
NC_035084.1	82412343	.	C	G	.	.	MAF_USDA=1.765
NC_035084.1	82412357	.	G	A	.	.	MAF_INRAE=1.667;MAF_USDA=1.639
NC_035084.1	82412443	.	G	A	.	.	MAF_INRAE=5.263
NC_035084.1	82412467	.	A	G	.	.	MAF_INRAE=20.253;MAF_USDA=45.294
NC_035084.1	82412560	.	G	C	.	.	MAF_INRAE=43.671;MAF_USDA=6.471
NC_035084.1	82412593	.	C	T	.	.	MAF_USDA=1.765
NC_035084.1	82412713	.	C	G	.	.	MAF_USDA=18.75
NC_035084.1	82412736	.	T	C	.	.	MAF_USDA=47.917
NC_035084.1	82412814	.	G	A	.	.	MAF_USDA=4.098
NC_035084.1	82412824	.	T	C	.	.	MAF_USDA=2.459
NC_035084.1	82412862	.	A	T	.	.	MAF_INRAE=6.962;MAF_USDA=3.529
NC_035084.1	82412863	.	G	T	.	.	MAF_INRAE=4.167;MAF_USDA=3.529
NC_035084.1	82412897	.	C	T	.	.	MAF_INRAE=8.861;MAF_USDA=4.706
NC_035084.1	82412926	.	T	A	.	.	MAF_INRAE=18.333;MAF_USDA=15.882
NC_035084.1	82412995	.	T	C	.	.	MAF_USDA=7.059
NC_035084.1	82412996	.	T	C	.	.	MAF_USDA=7.059
NC_035084.1	82413038	.	T	C	.	.	MAF_USDA=25.0
NC_035084.1	82413048	.	G	A	.	.	MAF_USDA=22.917
NC_035084.1	82413275	.	A	G	.	.	MAF_USDA=14.583
NC_035084.1	82413312	.	A	T	.	.	MAF_INRAE=5.063;MAF_USDA=7.377
NC_035084.1	82413349	.	C	G	.	.	MAF_INRAE=18.333;MAF_USDA=12.353
NC_035084.1	82413405	.	T	A	.	.	MAF_USDA=8.235
NC_035084.1	82413406	.	A	T	.	.	MAF_USDA=8.235
NC_035084.1	82413425	.	C	G	.	.	MAF_USDA=1.639
NC_035084.1	82413438	.	G	T	.	.	MAF_USDA=14.583
NC_035084.1	82413481	.	G	A	.	.	MAF_USDA=14.583
NC_035084.1	82413569	.	C	T	.	.	MAF_INRAE=9.494;MAF_USDA=4.706
NC_035084.1	82413611	.	A	C	.	.	MAF_USDA=1.176
NC_035084.1	82413614	.	T	G	.	.	MAF_USDA=4.098
NC_035084.1	82413620	.	C	A	.	.	MAF_INRAE=6.329;MAF_USDA=9.412
NC_035084.1	82413688	.	G	A	.	.	MAF_INRAE=4.43
NC_035084.1	82413692	.	G	A	.	.	MAF_INRAE=3.797;MAF_USDA=2.459
NC_035084.1	82413722	.	C	A	.	.	MAF_USDA=2.941
NC_035084.1	82413793	.	C	A	.	.	MAF_INRAE=6.329;MAF_USDA=10.0
NC_035084.1	82413804	.	T	C	.	.	MAF_INRAE=19.62;MAF_USDA=47.059
NC_035084.1	82413817	.	T	G	.	.	MAF_INRAE=6.329;MAF_USDA=10.0
NC_035084.1	82413914	.	C	T	.	.	MAF_USDA=1.639
NC_035084.1	82413986	.	C	A	.	.	MAF_INRAE=19.62;MAF_USDA=27.647
NC_035084.1	82414004	.	G	C	.	.	MAF_INRAE=19.62;MAF_USDA=41.765
NC_035084.1	82414099	.	T	G	.	.	MAF_INRAE=6.329;MAF_USDA=10.0
NC_035084.1	82414134	.	A	T	.	.	MAF_INRAE=5.263
NC_035084.1	82414164	.	C	T	.	.	MAF_USDA=2.5
NC_035084.1	82414209	.	A	G	.	.	MAF_USDA=8.929
NC_035084.1	82414214	.	C	A	.	.	MAF_INRAE=5.263;MAF_USDA=5.0
NC_035084.1	82414229	.	T	G	.	.	MAF_INRAE=19.62;MAF_USDA=26.471
NC_035084.1	82414242	.	G	A	.	.	MAF_INRAE=45.57;MAF_USDA=12.353
NC_035084.1	82414243	.	T	A	.	.	MAF_USDA=4.918
NC_035084.1	82414259	.	C	T	.	.	MAF_USDA=14.583
NC_035084.1	82414261	.	G	C	.	.	MAF_INRAE=5.263;MAF_USDA=4.918
NC_035084.1	82414327	.	A	G	.	.	MAF_INRAE=19.62;MAF_USDA=47.059
NC_035084.1	82414429	.	G	T	.	.	MAF_INRAE=5.063;MAF_USDA=6.557
NC_035084.1	82414481	.	C	G	.	.	MAF_USDA=4.098
NC_035084.1	82414482	.	A	G	.	.	MAF_USDA=4.098
NC_035084.1	82414536	.	T	C	.	.	MAF_USDA=4.706
NC_035084.1	82414603	.	A	G	.	.	MAF_USDA=4.098
NC_035084.1	82414604	.	C	T	.	.	MAF_USDA=3.529
NC_035084.1	82414605	.	T	G	.	.	MAF_USDA=4.118
NC_035084.1	82414607	.	C	G	.	.	MAF_USDA=4.098
NC_035084.1	82414608	.	A	T	.	.	MAF_USDA=3.529
NC_035084.1	82414743	.	A	G	.	.	MAF_USDA=1.639
NC_035084.1	82414829	.	C	A	.	.	MAF_INRAE=47.368;MAF_USDA=8.824
NC_035084.1	82414861	.	T	C	.	.	MAF_USDA=14.583
NC_035084.1	82414881	.	T	G	.	.	MAF_INRAE=6.329;MAF_USDA=3.529
NC_035084.1	82414886	.	A	C	.	.	MAF_INRAE=12.025;MAF_USDA=27.059
NC_035084.1	82414932	.	G	A	.	.	MAF_INRAE=5.063
NC_035084.1	82414940	.	C	A	.	.	MAF_INRAE=5.063
NC_035084.1	82415026	.	C	A	.	.	MAF_INRAE=16.667;MAF_USDA=2.353
NC_035084.1	82415085	.	G	A	.	.	MAF_INRAE=19.167
NC_035084.1	82415086	.	G	A	.	.	MAF_INRAE=19.167
NC_035084.1	82415127	.	G	A	.	.	MAF_USDA=14.583
NC_035084.1	82415135	.	G	A	.	.	MAF_INRAE=17.5;MAF_USDA=12.941
NC_035084.1	82415178	.	T	G	.	.	MAF_USDA=4.098
NC_035084.1	82415228	.	C	T	.	.	MAF_INRAE=2.5
NC_035084.1	82415229	.	C	G	.	.	MAF_INRAE=21.053;MAF_USDA=28.824
NC_035084.1	82415303	.	G	T	.	.	MAF_USDA=4.167
NC_035084.1	82415378	.	C	G	.	.	MAF_INRAE=3.797;MAF_USDA=1.639
NC_035084.1	82415394	.	G	A	.	.	MAF_INRAE=9.494;MAF_USDA=4.706
NC_035084.1	82415484	.	A	G	.	.	MAF_USDA=3.279
NC_035084.1	82415494	.	C	A	.	.	MAF_INRAE=47.368;MAF_USDA=8.235
NC_035084.1	82415510	.	G	T	.	.	MAF_USDA=2.459
NC_035084.1	82415511	.	C	A	.	.	MAF_USDA=1.639
NC_035084.1	82415514	.	G	A	.	.	MAF_USDA=1.639
NC_035084.1	82415525	.	T	C	.	.	MAF_USDA=2.459
NC_035084.1	82415526	.	C	T	.	.	MAF_USDA=2.459
NC_035084.1	82415553	.	T	C	.	.	MAF_INRAE=2.5
NC_035084.1	82415612	.	T	G	.	.	MAF_USDA=6.25
NC_035084.1	82415763	.	T	G	.	.	MAF_USDA=2.083
NC_035084.1	82415770	.	T	C	.	.	MAF_USDA=5.738
NC_035084.1	82415773	.	C	T	.	.	MAF_USDA=3.279
NC_035084.1	82415778	.	T	C	.	.	MAF_USDA=7.377
NC_035084.1	82415782	.	A	C	.	.	MAF_USDA=2.459
NC_035084.1	82415784	.	A	G	.	.	MAF_USDA=2.459
NC_035084.1	82415795	.	T	C	.	.	MAF_USDA=7.377
NC_035084.1	82415832	.	G	A	.	.	MAF_USDA=7.377
NC_035084.1	82415845	.	A	G	.	.	MAF_USDA=20.833
NC_035084.1	82415857	.	G	T	.	.	MAF_USDA=12.5
NC_035084.1	82415888	.	G	A	.	.	MAF_INRAE=2.5
NC_035084.1	82415904	.	G	T	.	.	MAF_USDA=7.059
NC_035084.1	82415985	.	G	T	.	.	MAF_USDA=1.176
NC_035084.1	82416045	.	T	A	.	.	MAF_USDA=2.459
NC_035084.1	82416051	.	A	T	.	.	MAF_USDA=2.941
NC_035084.1	82416053	.	A	G	.	.	MAF_USDA=2.459
NC_035084.1	82416303	.	A	G	.	.	MAF_INRAE=1.667;MAF_USDA=2.459
NC_035084.1	82416380	.	C	T	.	.	MAF_INRAE=44.937;MAF_USDA=8.824
NC_035084.1	82416394	.	T	C	.	.	MAF_USDA=4.167
NC_035084.1	82416441	.	T	A	.	.	MAF_USDA=4.098
NC_035084.1	82416442	.	A	T	.	.	MAF_USDA=4.098
NC_035084.1	82416457	.	A	T	.	.	MAF_INRAE=8.333;MAF_USDA=4.706
NC_035084.1	82416599	.	T	G	.	.	MAF_INRAE=17.5;MAF_USDA=5.882
NC_035084.1	82416600	.	T	G	.	.	MAF_INRAE=45.57;MAF_USDA=8.824
NC_035084.1	82416686	.	T	A	.	.	MAF_INRAE=19.167;MAF_USDA=29.167
NC_035084.1	82416704	.	G	A	.	.	MAF_USDA=3.279
NC_035084.1	82416713	.	T	G	.	.	MAF_INRAE=5.263;MAF_USDA=4.918
NC_035084.1	82416760	.	G	A	.	.	MAF_INRAE=20.253;MAF_USDA=42.353
NC_035084.1	82416772	.	T	C	.	.	MAF_USDA=14.583
NC_035084.1	82416818	.	A	C	.	.	MAF_INRAE=6.962;MAF_USDA=4.118
NC_035084.1	82416842	.	G	T	.	.	MAF_USDA=1.639
NC_035084.1	82416847	.	G	A	.	.	MAF_USDA=2.083
NC_035084.1	82416848	.	G	A	.	.	MAF_INRAE=2.5;MAF_USDA=1.639
NC_035084.1	82416913	.	A	T	.	.	MAF_INRAE=6.329;MAF_USDA=12.353
NC_035084.1	82416927	.	G	A	.	.	MAF_USDA=2.459
NC_035084.1	82416935	.	G	T	.	.	MAF_USDA=3.279
NC_035084.1	82416936	.	A	G	.	.	MAF_USDA=4.706
NC_035084.1	82417030	.	C	T	.	.	MAF_USDA=1.639
NC_035084.1	82417031	.	C	T	.	.	MAF_INRAE=6.329;MAF_USDA=12.353
NC_035084.1	82417079	.	A	C	.	.	MAF_USDA=2.459
NC_035084.1	82417095	.	C	A	.	.	MAF_USDA=14.583
NC_035084.1	82417109	.	C	A	.	.	MAF_INRAE=19.62;MAF_USDA=41.765
NC_035084.1	82417210	.	C	A	.	.	MAF_INRAE=11.392;MAF_USDA=5.294
NC_035084.1	82417228	.	C	T	.	.	MAF_INRAE=17.5;MAF_USDA=8.235
NC_035084.1	82417240	.	C	G	.	.	MAF_USDA=1.639
NC_035084.1	82417247	.	C	T	.	.	MAF_USDA=14.583
NC_035084.1	82417272	.	G	A	.	.	MAF_INRAE=9.494;MAF_USDA=4.706
NC_035084.1	82417273	.	C	A	.	.	MAF_INRAE=9.167;MAF_USDA=5.294
NC_035084.1	82417284	.	G	T	.	.	MAF_INRAE=44.304;MAF_USDA=8.235
NC_035084.1	82417331	.	A	C	.	.	MAF_USDA=1.639
NC_035084.1	82417455	.	C	T	.	.	MAF_INRAE=2.5
NC_035084.1	82417544	.	A	G	.	.	MAF_INRAE=20.886;MAF_USDA=44.118
NC_035084.1	82417547	.	C	T	.	.	MAF_INRAE=20.833;MAF_USDA=43.529
NC_035084.1	82417595	.	G	T	.	.	MAF_INRAE=3.797;MAF_USDA=6.471
NC_035084.1	82417611	.	A	T	.	.	MAF_INRAE=43.038;MAF_USDA=15.882
NC_035084.1	82417644	.	A	G	.	.	MAF_USDA=3.529
NC_035084.1	82417661	.	C	T	.	.	MAF_INRAE=25.316;MAF_USDA=42.941
NC_035084.1	82417722	.	A	T	.	.	MAF_USDA=5.882
NC_035084.1	82417736	.	T	G	.	.	MAF_INRAE=3.165;MAF_USDA=4.098
NC_035084.1	82417810	.	C	G	.	.	MAF_INRAE=24.051;MAF_USDA=4.118
NC_035084.1	82417812	.	C	T	.	.	MAF_USDA=12.353
NC_035084.1	82417813	.	T	C	.	.	MAF_INRAE=4.167
NC_035084.1	82417888	.	T	C	.	.	MAF_USDA=10.656
NC_035084.1	82417939	.	G	T	.	.	MAF_USDA=5.738
NC_035084.1	82417943	.	G	T	.	.	MAF_USDA=5.738
NC_035084.1	82417970	.	T	G	.	.	MAF_INRAE=5.263;MAF_USDA=8.824
NC_035084.1	82417980	.	A	G	.	.	MAF_USDA=2.459
NC_035084.1	82417987	.	T	C	.	.	MAF_USDA=2.459
NC_035084.1	82418010	.	T	G	.	.	MAF_INRAE=2.5;MAF_USDA=4.118
NC_035084.1	82418081	.	G	T	.	.	MAF_USDA=4.098
NC_035084.1	82418090	.	T	C	.	.	MAF_INRAE=24.051;MAF_USDA=14.118
NC_035084.1	82418101	.	T	G	.	.	MAF_INRAE=17.722;MAF_USDA=15.294
NC_035084.1	82418109	.	T	C	.	.	MAF_INRAE=16.456;MAF_USDA=12.353
NC_035084.1	82418157	.	T	G	.	.	MAF_USDA=3.529
NC_035084.1	82418163	.	T	C	.	.	MAF_INRAE=16.667;MAF_USDA=2.083
NC_035084.1	82418171	.	A	G	.	.	MAF_USDA=2.459
NC_035084.1	82418188	.	A	G	.	.	MAF_USDA=4.918
NC_035084.1	82418360	.	C	T	.	.	MAF_INRAE=1.667;MAF_USDA=7.647
NC_035084.1	82418361	.	G	A	.	.	MAF_INRAE=20.0;MAF_USDA=2.083
NC_035084.1	82418374	.	T	A	.	.	MAF_USDA=1.639
NC_035084.1	82418620	.	T	C	.	.	MAF_USDA=27.083
NC_035084.1	82419728	.	A	C	.	.	MAF_USDA=19.565
NC_035084.1	82419816	.	A	C	.	.	MAF_USDA=4.167
NC_035084.1	82419880	.	A	T	.	.	MAF_USDA=1.639
NC_035084.1	82419897	.	G	A	.	.	MAF_USDA=2.459
NC_035084.1	82419909	.	A	T	.	.	MAF_USDA=38.235
NC_035084.1	82419945	.	C	G	.	.	MAF_USDA=1.639
NC_035084.1	82420111	.	C	A	.	.	MAF_USDA=2.459
NC_035084.1	82420206	.	C	A	.	.	MAF_USDA=4.118
NC_035084.1	82420222	.	A	C	.	.	MAF_USDA=3.279
NC_035084.1	82420256	.	A	G	.	.	MAF_USDA=15.0
NC_035084.1	82420257	.	T	C	.	.	MAF_USDA=2.083
NC_035084.1	82421279	.	A	T	.	.	MAF_USDA=18.75
NC_035084.1	82421354	.	A	T	.	.	MAF_USDA=16.667
NC_035084.1	82421419	.	C	G	.	.	MAF_INRAE=4.167
NC_035084.1	82421438	.	A	T	.	.	MAF_USDA=8.333
NC_035084.1	82421442	.	A	T	.	.	MAF_USDA=19.412
NC_035084.1	82421465	.	T	A	.	.	MAF_USDA=25.294
NC_035084.1	82421632	.	G	A	.	.	MAF_INRAE=9.494;MAF_USDA=2.353
NC_035084.1	82421682	.	T	C	.	.	MAF_INRAE=44.304;MAF_USDA=12.5
NC_035084.1	82421749	.	C	T	.	.	MAF_INRAE=43.038;MAF_USDA=7.059
NC_035084.1	82421781	.	G	A	.	.	MAF_USDA=3.279
NC_035084.1	82421818	.	A	G	.	.	MAF_INRAE=44.304;MAF_USDA=9.412
NC_035084.1	82421821	.	A	T	.	.	MAF_INRAE=41.667;MAF_USDA=9.412
NC_035084.1	82421842	.	C	T	.	.	MAF_USDA=2.459
NC_035084.1	82421847	.	T	C	.	.	MAF_INRAE=44.304;MAF_USDA=10.0
NC_035084.1	82421951	.	C	G	.	.	MAF_USDA=6.471
NC_035084.1	82421970	.	G	A	.	.	MAF_INRAE=44.304;MAF_USDA=15.217
NC_035084.1	82421972	.	G	T	.	.	MAF_INRAE=41.667;MAF_USDA=15.217
NC_035084.1	82421979	.	T	A	.	.	MAF_INRAE=44.304;MAF_USDA=8.235
NC_035084.1	82421983	.	G	A	.	.	MAF_INRAE=6.962;MAF_USDA=7.377
NC_035084.1	82421988	.	G	A	.	.	MAF_USDA=2.459
NC_035084.1	82421989	.	G	T	.	.	MAF_INRAE=43.671;MAF_USDA=4.098
NC_035084.1	82421991	.	T	C	.	.	MAF_INRAE=40.833;MAF_USDA=6.471
NC_035084.1	82421992	.	G	A	.	.	MAF_INRAE=40.833;MAF_USDA=6.471
NC_035084.1	82422004	.	T	G	.	.	MAF_INRAE=42.405;MAF_USDA=4.918
NC_035084.1	82422013	.	C	T	.	.	MAF_INRAE=41.772;MAF_USDA=5.882
NC_035084.1	82422022	.	T	C	.	.	MAF_INRAE=36.667
NC_035084.1	82422057	.	T	C	.	.	MAF_USDA=43.529
NC_035084.1	82422095	.	A	C	.	.	MAF_USDA=7.059
NC_035084.1	82422161	.	C	A	.	.	MAF_USDA=1.639
NC_035084.1	82422162	.	T	C	.	.	MAF_USDA=4.098
NC_035084.1	82422166	.	C	T	.	.	MAF_USDA=2.459
NC_035084.1	82422186	.	T	C	.	.	MAF_USDA=5.738
NC_035084.1	82422198	.	C	T	.	.	MAF_USDA=2.459
NC_035084.1	82422301	.	T	A	.	.	MAF_INRAE=27.5;MAF_USDA=4.918
NC_035084.1	82422313	.	G	A	.	.	MAF_INRAE=27.5
NC_035084.1	82422342	.	G	T	.	.	MAF_INRAE=33.333;MAF_USDA=7.059
NC_035084.1	82422346	.	T	A	.	.	MAF_INRAE=33.333;MAF_USDA=7.059
NC_035084.1	82422351	.	G	C	.	.	MAF_USDA=4.706
NC_035084.1	82422362	.	T	C	.	.	MAF_USDA=7.059
NC_035084.1	82422376	.	C	G	.	.	MAF_INRAE=18.333;MAF_USDA=12.353
NC_035084.1	82422411	.	T	C	.	.	MAF_USDA=6.471
NC_035084.1	82422431	.	T	C	.	.	MAF_INRAE=5.263
NC_035084.1	82424798	.	G	A	.	.	MAF_USDA=4.098
NC_035084.1	82424840	.	C	T	.	.	MAF_INRAE=5.263;MAF_USDA=7.143
NC_035084.1	82424902	.	G	T	.	.	MAF_INRAE=5.263;MAF_USDA=2.941
NC_035084.1	82424904	.	C	A	.	.	MAF_USDA=2.941
NC_035084.1	82424932	.	A	C	.	.	MAF_INRAE=37.975;MAF_USDA=34.426
NC_035084.1	82425059	.	A	C	.	.	MAF_USDA=3.279
NC_035084.1	82425441	.	A	G	.	.	MAF_INRAE=10.127;MAF_USDA=33.529
NC_035084.1	82425509	.	G	T	.	.	MAF_INRAE=3.797
NC_035084.1	82425518	.	T	C	.	.	MAF_INRAE=6.329;MAF_USDA=3.529
NC_035084.1	82425539	.	C	A	.	.	MAF_USDA=4.167
NC_035084.1	82425552	.	A	G	.	.	MAF_USDA=1.639
NC_035084.1	82425576	.	C	A	.	.	MAF_USDA=2.459
NC_035084.1	82425680	.	G	A	.	.	MAF_USDA=2.941
NC_035084.1	82425792	.	A	C	.	.	MAF_USDA=7.377
NC_035084.1	82425850	.	C	T	.	.	MAF_USDA=1.639
NC_035084.1	82425862	.	G	A	.	.	MAF_INRAE=6.329;MAF_USDA=3.529
NC_035084.1	82425863	.	C	T	.	.	MAF_USDA=11.475
NC_035084.1	82425865	.	C	G	.	.	MAF_USDA=10.656
NC_035084.1	82425878	.	T	C	.	.	MAF_USDA=9.836
NC_035084.1	82425905	.	T	G	.	.	MAF_USDA=9.836
NC_035084.1	82426082	.	C	T	.	.	MAF_INRAE=14.167
NC_035084.1	82426139	.	A	G	.	.	MAF_USDA=3.279
NC_035084.1	82426230	.	A	T	.	.	MAF_INRAE=2.5;MAF_USDA=11.905
NC_035084.1	82426236	.	C	A	.	.	MAF_USDA=2.083
NC_035084.1	82426245	.	T	C	.	.	MAF_INRAE=15.823;MAF_USDA=35.714
NC_035084.1	82426285	.	A	G	.	.	MAF_USDA=3.279
NC_035084.1	82426305	.	C	A	.	.	MAF_INRAE=10.526;MAF_USDA=4.098
NC_035084.1	82426312	.	T	G	.	.	MAF_INRAE=27.215;MAF_USDA=41.176
NC_035084.1	82426316	.	T	C	.	.	MAF_INRAE=9.167;MAF_USDA=31.176
NC_035084.1	82426331	.	C	T	.	.	MAF_USDA=4.167
NC_035084.1	82426357	.	A	G	.	.	MAF_USDA=2.459
NC_035084.1	82426376	.	T	G	.	.	MAF_INRAE=6.667;MAF_USDA=7.647
NC_035084.1	82426380	.	T	C	.	.	MAF_INRAE=10.0;MAF_USDA=30.588
NC_035084.1	82426419	.	G	C	.	.	MAF_INRAE=9.494;MAF_USDA=1.176
NC_035084.1	82426482	.	G	T	.	.	MAF_USDA=1.639
NC_035084.1	82426483	.	C	A	.	.	MAF_USDA=1.639
NC_035084.1	82426490	.	T	A	.	.	MAF_INRAE=15.823;MAF_USDA=35.294
NC_035084.1	82426518	.	G	A	.	.	MAF_INRAE=10.833;MAF_USDA=34.706
NC_035084.1	82426531	.	C	T	.	.	MAF_INRAE=10.833;MAF_USDA=34.118
NC_035084.1	82426561	.	C	A	.	.	MAF_USDA=6.471
NC_035084.1	82426572	.	C	A	.	.	MAF_USDA=4.918
NC_035084.1	82426573	.	A	C	.	.	MAF_USDA=1.639
NC_035084.1	82426579	.	T	G	.	.	MAF_USDA=1.639
NC_035084.1	82426698	.	A	G	.	.	MAF_USDA=8.333
NC_035084.1	82426835	.	C	T	.	.	MAF_USDA=4.098
NC_035084.1	82426881	.	G	A	.	.	MAF_INRAE=6.962;MAF_USDA=10.588
NC_035084.1	82426927	.	A	G	.	.	MAF_INRAE=10.127;MAF_USDA=1.176
NC_035084.1	82426951	.	C	T	.	.	MAF_INRAE=5.696;MAF_USDA=10.417
NC_035084.1	82426959	.	T	C	.	.	MAF_INRAE=15.19;MAF_USDA=37.059
NC_035084.1	82427006	.	G	T	.	.	MAF_INRAE=3.333;MAF_USDA=13.529
NC_035084.1	82427036	.	C	T	.	.	MAF_INRAE=6.329;MAF_USDA=8.824
NC_035084.1	82427045	.	A	G	.	.	MAF_USDA=20.0
NC_035084.1	82427061	.	C	A	.	.	MAF_USDA=2.459
NC_035084.1	82427090	.	G	A	.	.	MAF_INRAE=2.5;MAF_USDA=4.167
NC_035084.1	82427101	.	G	T	.	.	MAF_INRAE=4.167;MAF_USDA=12.353
NC_035084.1	82427111	.	T	C	.	.	MAF_USDA=2.459
NC_035084.1	82427120	.	A	T	.	.	MAF_INRAE=3.333;MAF_USDA=12.353
NC_035084.1	82427125	.	G	T	.	.	MAF_INRAE=3.333;MAF_USDA=12.353
NC_035084.1	82427149	.	A	C	.	.	MAF_INRAE=5.263;MAF_USDA=1.176
NC_035084.1	82427168	.	T	G	.	.	MAF_INRAE=13.924;MAF_USDA=31.176
NC_035084.1	82427187	.	G	A	.	.	MAF_USDA=7.647
NC_035084.1	82427188	.	G	T	.	.	MAF_USDA=6.471
NC_035084.1	82427189	.	T	A	.	.	MAF_INRAE=2.5;MAF_USDA=12.353
NC_035084.1	82427267	.	A	C	.	.	MAF_INRAE=2.532
NC_035084.1	82427313	.	A	T	.	.	MAF_INRAE=13.291;MAF_USDA=31.765
NC_035084.1	82427367	.	C	A	.	.	MAF_USDA=5.738
NC_035084.1	82427381	.	T	G	.	.	MAF_INRAE=12.658;MAF_USDA=31.765
NC_035084.1	82427417	.	G	T	.	.	MAF_USDA=7.059
NC_035084.1	82427479	.	T	G	.	.	MAF_INRAE=13.291;MAF_USDA=34.706
NC_035084.1	82427599	.	T	G	.	.	MAF_USDA=4.098
NC_035084.1	82427721	.	T	A	.	.	MAF_INRAE=6.962;MAF_USDA=11.176
NC_035084.1	82427755	.	A	G	.	.	MAF_USDA=1.639
NC_035084.1	82427883	.	C	G	.	.	MAF_USDA=4.098
NC_035084.1	82427896	.	A	G	.	.	MAF_USDA=14.583
NC_035084.1	82427913	.	T	C	.	.	MAF_USDA=6.471
NC_035084.1	82427962	.	A	G	.	.	MAF_INRAE=41.772;MAF_USDA=9.412
NC_035084.1	82427963	.	C	T	.	.	MAF_INRAE=12.658;MAF_USDA=6.557
NC_035084.1	82427991	.	C	A	.	.	MAF_INRAE=22.785;MAF_USDA=31.25
NC_035084.1	82428060	.	G	T	.	.	MAF_INRAE=8.861;MAF_USDA=1.765
NC_035084.1	82428095	.	C	A	.	.	MAF_USDA=1.639
NC_035084.1	82428108	.	C	T	.	.	MAF_USDA=8.824
NC_035084.1	82428115	.	A	G	.	.	MAF_INRAE=1.667;MAF_USDA=3.279
NC_035084.1	82428127	.	C	T	.	.	MAF_USDA=1.639
NC_035084.1	82428150	.	C	A	.	.	MAF_INRAE=15.823;MAF_USDA=37.059
NC_035084.1	82428154	.	C	A	.	.	MAF_INRAE=24.167;MAF_USDA=42.941
NC_035084.1	82428241	.	G	A	.	.	MAF_INRAE=13.291;MAF_USDA=32.941
NC_035084.1	82428247	.	A	G	.	.	MAF_USDA=4.167
NC_035084.1	82428259	.	G	A	.	.	MAF_USDA=1.176
NC_035084.1	82428321	.	C	A	.	.	MAF_USDA=2.459
NC_035084.1	82428329	.	G	T	.	.	MAF_INRAE=10.526;MAF_USDA=4.918
NC_035084.1	82428339	.	T	C	.	.	MAF_INRAE=9.494;MAF_USDA=1.765
NC_035084.1	82428384	.	C	A	.	.	MAF_INRAE=9.494;MAF_USDA=1.765
NC_035084.1	82428428	.	A	T	.	.	MAF_INRAE=1.667
NC_035084.1	82428651	.	G	C	.	.	MAF_INRAE=2.5;MAF_USDA=22.941
NC_035084.1	82428654	.	T	C	.	.	MAF_INRAE=2.5;MAF_USDA=22.941
NC_035084.1	82428675	.	T	A	.	.	MAF_INRAE=10.833;MAF_USDA=35.882
NC_035084.1	82428723	.	A	T	.	.	MAF_INRAE=5.696;MAF_USDA=8.333
NC_035084.1	82428727	.	C	T	.	.	MAF_USDA=5.738
NC_035084.1	82428773	.	G	T	.	.	MAF_INRAE=2.5;MAF_USDA=25.0
NC_035084.1	82428777	.	T	A	.	.	MAF_INRAE=2.5;MAF_USDA=12.353
NC_035084.1	82428794	.	T	C	.	.	MAF_INRAE=26.582;MAF_USDA=47.647
NC_035084.1	82428816	.	A	C	.	.	MAF_USDA=3.279
NC_035084.1	82428878	.	C	A	.	.	MAF_INRAE=13.291;MAF_USDA=21.765
NC_035084.1	82428945	.	C	G	.	.	MAF_USDA=2.083
NC_035084.1	82428947	.	G	A	.	.	MAF_USDA=2.083
NC_035084.1	82428948	.	G	T	.	.	MAF_USDA=3.279
NC_035084.1	82428967	.	C	T	.	.	MAF_USDA=1.639
NC_035084.1	82428995	.	T	G	.	.	MAF_USDA=3.279
NC_035084.1	82429000	.	G	A	.	.	MAF_INRAE=10.526;MAF_USDA=2.459
NC_035084.1	82429002	.	C	A	.	.	MAF_INRAE=2.532
NC_035084.1	82429003	.	C	T	.	.	MAF_INRAE=1.667
NC_035084.1	82429008	.	G	A	.	.	MAF_INRAE=2.532
NC_035084.1	82429080	.	T	G	.	.	MAF_USDA=1.639
NC_035084.1	82429096	.	A	G	.	.	MAF_USDA=4.118
NC_035084.1	82429132	.	C	A	.	.	MAF_INRAE=5.263
NC_035084.1	82429165	.	C	G	.	.	MAF_INRAE=10.526
NC_035084.1	82429166	.	T	C	.	.	MAF_USDA=4.918
NC_035084.1	82429178	.	T	A	.	.	MAF_USDA=1.639
NC_035084.1	82429179	.	A	C	.	.	MAF_USDA=1.639
NC_035084.1	82429213	.	A	T	.	.	MAF_INRAE=2.532
NC_035084.1	82429216	.	T	A	.	.	MAF_USDA=8.333
NC_035084.1	82429221	.	A	G	.	.	MAF_INRAE=2.532
NC_035084.1	82429235	.	A	T	.	.	MAF_USDA=1.639
NC_035084.1	82429273	.	C	A	.	.	MAF_USDA=11.176
NC_035084.1	82429300	.	G	A	.	.	MAF_INRAE=14.557;MAF_USDA=44.706
NC_035084.1	82429412	.	C	A	.	.	MAF_USDA=8.333
NC_035084.1	82431274	.	G	A	.	.	MAF_USDA=12.5
NC_035084.1	82431276	.	T	A	.	.	MAF_USDA=10.417
NC_035084.1	82431289	.	A	G	.	.	MAF_USDA=27.083
NC_035084.1	82431299	.	C	T	.	.	MAF_USDA=2.459
NC_035084.1	82431312	.	G	T	.	.	MAF_INRAE=1.667
NC_035084.1	82431330	.	G	A	.	.	MAF_USDA=5.294
NC_035084.1	82431332	.	T	A	.	.	MAF_USDA=6.471
NC_035084.1	82431365	.	C	T	.	.	MAF_USDA=1.639
NC_035084.1	82431374	.	C	T	.	.	MAF_INRAE=12.025;MAF_USDA=6.557
NC_035084.1	82431401	.	A	C	.	.	MAF_INRAE=10.526;MAF_USDA=4.918
NC_035084.1	82431443	.	T	C	.	.	MAF_USDA=4.098
NC_035084.1	82431458	.	G	T	.	.	MAF_INRAE=39.873;MAF_USDA=14.706
NC_035084.1	82431521	.	G	T	.	.	MAF_INRAE=10.526;MAF_USDA=5.0
NC_035084.1	82431522	.	A	T	.	.	MAF_USDA=5.0
NC_035084.1	82431542	.	A	T	.	.	MAF_INRAE=15.19;MAF_USDA=48.214
NC_035084.1	82431547	.	T	A	.	.	MAF_INRAE=12.658;MAF_USDA=6.667
NC_035084.1	82431555	.	A	G	.	.	MAF_USDA=8.197
NC_035084.1	82431582	.	G	T	.	.	MAF_USDA=10.0
NC_035084.1	82431610	.	T	G	.	.	MAF_INRAE=6.962;MAF_USDA=2.459
NC_035084.1	82431646	.	A	G	.	.	MAF_USDA=3.279
NC_035084.1	82431658	.	G	A	.	.	MAF_USDA=2.459
NC_035084.1	82431689	.	T	A	.	.	MAF_INRAE=8.333;MAF_USDA=7.377
NC_035084.1	82431712	.	G	T	.	.	MAF_INRAE=14.167;MAF_USDA=48.235
NC_035084.1	82431822	.	G	A	.	.	MAF_INRAE=15.0
NC_035084.1	82431942	.	A	G	.	.	MAF_USDA=12.353
NC_035084.1	82431944	.	T	G	.	.	MAF_USDA=2.459
NC_035084.1	82431977	.	T	C	.	.	MAF_USDA=9.412
NC_035084.1	82432029	.	G	C	.	.	MAF_USDA=4.918
NC_035084.1	82432053	.	T	A	.	.	MAF_INRAE=13.924;MAF_USDA=31.25
NC_035084.1	82432093	.	G	A	.	.	MAF_USDA=4.918
NC_035084.1	82432107	.	T	C	.	.	MAF_USDA=3.279
NC_035084.1	82432137	.	A	G	.	.	MAF_INRAE=40.833;MAF_USDA=13.529
NC_035084.1	82432139	.	G	C	.	.	MAF_USDA=4.098
NC_035084.1	82432252	.	A	T	.	.	MAF_INRAE=13.924;MAF_USDA=47.647
NC_035084.1	82432260	.	T	A	.	.	MAF_INRAE=21.053;MAF_USDA=47.647
NC_035084.1	82432287	.	C	A	.	.	MAF_USDA=8.197
NC_035084.1	82432376	.	G	A	.	.	MAF_INRAE=2.5
NC_035084.1	82432378	.	T	C	.	.	MAF_INRAE=2.5
NC_035084.1	82432386	.	C	A	.	.	MAF_INRAE=1.667
NC_035084.1	82432413	.	G	A	.	.	MAF_INRAE=10.0
NC_035084.1	82432446	.	A	C	.	.	MAF_USDA=33.333
NC_035084.1	82432470	.	C	A	.	.	MAF_USDA=25.0
NC_035084.1	82432482	.	A	C	.	.	MAF_USDA=22.917
NC_035084.1	82432489	.	T	A	.	.	MAF_INRAE=6.329
NC_035084.1	82432518	.	A	C	.	.	MAF_USDA=16.667
NC_035084.1	82432597	.	A	T	.	.	MAF_USDA=22.917
NC_035084.1	82432600	.	A	T	.	.	MAF_USDA=12.5
NC_035084.1	82432626	.	A	C	.	.	MAF_USDA=14.583
NC_035084.1	82433562	.	C	A	.	.	MAF_USDA=2.459
NC_035084.1	82433701	.	A	T	.	.	MAF_INRAE=8.228;MAF_USDA=9.836
NC_035084.1	82433844	.	A	G	.	.	MAF_USDA=1.639
NC_035084.1	82433861	.	G	T	.	.	MAF_INRAE=9.494;MAF_USDA=1.176
NC_035084.1	82433975	.	C	T	.	.	MAF_USDA=1.639
NC_035084.1	82434018	.	A	G	.	.	MAF_USDA=10.588
NC_035084.1	82434165	.	A	C	.	.	MAF_USDA=1.639
NC_035084.1	82434205	.	C	T	.	.	MAF_USDA=1.639
NC_035084.1	82434324	.	T	C	.	.	MAF_INRAE=12.658;MAF_USDA=6.557
NC_035084.1	82434368	.	C	A	.	.	MAF_USDA=1.639
NC_035084.1	82434391	.	T	A	.	.	MAF_USDA=4.918
NC_035084.1	82434419	.	T	C	.	.	MAF_INRAE=40.506;MAF_USDA=26.471
NC_035084.1	82434488	.	C	A	.	.	MAF_USDA=4.118
NC_035084.1	82434695	.	A	G	.	.	MAF_INRAE=5.696;MAF_USDA=8.333
NC_035084.1	82434792	.	G	A	.	.	MAF_INRAE=6.329;MAF_USDA=5.357
NC_035084.1	82434811	.	C	T	.	.	MAF_INRAE=12.658;MAF_USDA=6.667
NC_035084.1	82434857	.	G	A	.	.	MAF_USDA=14.286
NC_035084.1	82434910	.	G	A	.	.	MAF_USDA=3.279
NC_035084.1	82434979	.	G	A	.	.	MAF_USDA=4.098
NC_035084.1	82434981	.	C	T	.	.	MAF_USDA=4.918
NC_035084.1	82435050	.	C	A	.	.	MAF_USDA=12.941
NC_035084.1	82435079	.	T	C	.	.	MAF_USDA=14.118
NC_035084.1	82435082	.	A	G	.	.	MAF_USDA=14.118
NC_035084.1	82435087	.	A	C	.	.	MAF_USDA=17.059
NC_035084.1	82435115	.	C	T	.	.	MAF_INRAE=6.962;MAF_USDA=8.333
NC_035084.1	82435116	.	T	C	.	.	MAF_USDA=1.639
NC_035084.1	82435125	.	C	T	.	.	MAF_USDA=7.059
NC_035084.1	82435140	.	G	T	.	.	MAF_USDA=6.557
NC_035084.1	82435210	.	A	T	.	.	MAF_USDA=7.377
NC_035084.1	82435217	.	A	G	.	.	MAF_USDA=7.647
NC_035084.1	82435226	.	A	C	.	.	MAF_USDA=2.459
NC_035084.1	82435228	.	T	C	.	.	MAF_USDA=2.459
NC_035084.1	82435230	.	G	A	.	.	MAF_USDA=2.459
NC_035084.1	82435318	.	A	T	.	.	MAF_USDA=3.333
NC_035084.1	82435326	.	T	G	.	.	MAF_USDA=4.167
NC_035084.1	82435348	.	A	G	.	.	MAF_INRAE=14.557;MAF_USDA=45.294
NC_035084.1	82435370	.	A	C	.	.	MAF_USDA=1.639
NC_035084.1	82435382	.	C	A	.	.	MAF_USDA=10.417
NC_035084.1	82435384	.	A	C	.	.	MAF_USDA=13.934
NC_035084.1	82435389	.	G	A	.	.	MAF_INRAE=10.526;MAF_USDA=4.918
NC_035084.1	82435390	.	G	T	.	.	MAF_USDA=17.213
NC_035084.1	82435468	.	C	T	.	.	MAF_INRAE=2.5
NC_035084.1	82435492	.	T	C	.	.	MAF_INRAE=6.667
NC_035084.1	82435500	.	T	C	.	.	MAF_INRAE=2.5
NC_035084.1	82435511	.	C	T	.	.	MAF_INRAE=1.667
NC_035084.1	82435513	.	A	C	.	.	MAF_USDA=24.59
NC_035084.1	82435519	.	G	T	.	.	MAF_USDA=19.672
NC_035084.1	82435555	.	T	C	.	.	MAF_INRAE=10.526;MAF_USDA=6.557
NC_035084.1	82435583	.	T	C	.	.	MAF_USDA=2.459
NC_035084.1	82435592	.	A	G	.	.	MAF_INRAE=12.658;MAF_USDA=6.557
NC_035084.1	82435602	.	C	T	.	.	MAF_INRAE=43.671;MAF_USDA=7.059
NC_035084.1	82435641	.	G	A	.	.	MAF_USDA=10.588
NC_035084.1	82435812	.	T	C	.	.	MAF_INRAE=43.671;MAF_USDA=7.059
NC_035084.1	82435953	.	G	T	.	.	MAF_USDA=7.377
NC_035084.1	82435962	.	T	C	.	.	MAF_INRAE=40.506;MAF_USDA=31.765
NC_035084.1	82435967	.	G	A	.	.	MAF_USDA=8.333
NC_035084.1	82436002	.	G	T	.	.	MAF_INRAE=12.658;MAF_USDA=6.557
NC_035084.1	82436026	.	T	C	.	.	MAF_USDA=1.639
NC_035084.1	82436098	.	A	G	.	.	MAF_INRAE=12.658;MAF_USDA=6.557
NC_035084.1	82436220	.	A	G	.	.	MAF_INRAE=39.873;MAF_USDA=30.588
NC_035084.1	82436255	.	T	C	.	.	MAF_INRAE=2.532
NC_035084.1	82436332	.	G	A	.	.	MAF_USDA=10.588
NC_035084.1	82436380	.	A	T	.	.	MAF_USDA=10.588
NC_035084.1	82436396	.	T	A	.	.	MAF_USDA=4.918
NC_035084.1	82436409	.	G	A	.	.	MAF_INRAE=12.658;MAF_USDA=6.557
NC_035084.1	82436421	.	C	G	.	.	MAF_USDA=10.588
NC_035084.1	82436430	.	C	A	.	.	MAF_USDA=10.588
NC_035084.1	82436485	.	T	G	.	.	MAF_INRAE=1.667;MAF_USDA=13.115
NC_035084.1	82436534	.	C	A	.	.	MAF_INRAE=41.139;MAF_USDA=14.118
NC_035084.1	82436542	.	C	A	.	.	MAF_USDA=2.459
NC_035084.1	82436610	.	C	A	.	.	MAF_USDA=4.167
NC_035084.1	82436641	.	G	A	.	.	MAF_USDA=6.471
NC_035084.1	82442296	.	T	C	.	.	MAF_USDA=25.0
NC_035084.1	82442329	.	C	T	.	.	MAF_INRAE=4.167
NC_035084.1	82442337	.	C	T	.	.	MAF_INRAE=2.5
NC_035084.1	82442367	.	C	G	.	.	MAF_INRAE=3.333
NC_035084.1	82442450	.	C	A	.	.	MAF_USDA=31.25
NC_035084.1	82442452	.	A	G	.	.	MAF_USDA=2.083
NC_035084.1	82442481	.	T	C	.	.	MAF_USDA=25.0
NC_035084.1	82442539	.	T	G	.	.	MAF_USDA=11.475
NC_035084.1	82442546	.	C	A	.	.	MAF_USDA=5.738
NC_035084.1	82442634	.	T	C	.	.	MAF_USDA=8.235
NC_035084.1	82442723	.	C	T	.	.	MAF_INRAE=10.127;MAF_USDA=12.941
NC_035084.1	82442969	.	G	A	.	.	MAF_USDA=1.639
NC_035084.1	82443009	.	C	T	.	.	MAF_INRAE=10.526;MAF_USDA=4.098
NC_035084.1	82443202	.	A	T	.	.	MAF_USDA=12.941
NC_035084.1	82443239	.	C	A	.	.	MAF_USDA=1.639
NC_035084.1	82443302	.	G	A	.	.	MAF_INRAE=10.526;MAF_USDA=4.098
NC_035084.1	82443499	.	C	T	.	.	MAF_INRAE=31.013;MAF_USDA=23.529
NC_035084.1	82443505	.	C	G	.	.	MAF_USDA=1.639
NC_035084.1	82443548	.	T	G	.	.	MAF_INRAE=12.658;MAF_USDA=4.918
NC_035084.1	82443619	.	G	T	.	.	MAF_USDA=4.098
NC_035084.1	82443633	.	G	A	.	.	MAF_INRAE=6.329;MAF_USDA=22.941
NC_035084.1	82443762	.	A	T	.	.	MAF_INRAE=1.667;MAF_USDA=4.167
NC_035084.1	82443766	.	T	A	.	.	MAF_INRAE=49.167;MAF_USDA=39.583
NC_035084.1	82443884	.	G	A	.	.	MAF_USDA=18.75
NC_035084.1	82443919	.	T	C	.	.	MAF_INRAE=5.263
NC_035084.1	82444045	.	C	T	.	.	MAF_USDA=20.833
NC_035084.1	82444116	.	G	T	.	.	MAF_USDA=4.167
NC_035084.1	82444132	.	G	A	.	.	MAF_USDA=1.639
NC_035084.1	82444165	.	G	T	.	.	MAF_INRAE=12.025
NC_035084.1	82444628	.	A	G	.	.	MAF_USDA=2.459
NC_035084.1	82444631	.	G	A	.	.	MAF_USDA=13.529
NC_035084.1	82444659	.	C	T	.	.	MAF_USDA=4.098
NC_035084.1	82444758	.	C	A	.	.	MAF_INRAE=12.025;MAF_USDA=4.098
NC_035084.1	82444841	.	C	T	.	.	MAF_INRAE=10.526;MAF_USDA=4.098
NC_035084.1	82444915	.	A	C	.	.	MAF_USDA=3.279
NC_035084.1	82445129	.	G	C	.	.	MAF_INRAE=5.263
NC_035084.1	82445158	.	A	T	.	.	MAF_USDA=22.917
NC_035084.1	82445160	.	T	G	.	.	MAF_USDA=22.917
NC_035084.1	82445297	.	T	A	.	.	MAF_USDA=11.176
NC_035084.1	82445436	.	G	A	.	.	MAF_INRAE=14.167
NC_035084.1	82445484	.	T	A	.	.	MAF_INRAE=8.333
NC_035084.1	82445486	.	T	A	.	.	MAF_INRAE=8.333
NC_035084.1	82445680	.	A	C	.	.	MAF_USDA=8.333
NC_035084.1	82445741	.	C	T	.	.	MAF_USDA=25.0
NC_035084.1	82445794	.	A	T	.	.	MAF_USDA=22.917
NC_035084.1	82445898	.	T	A	.	.	MAF_USDA=39.583
NC_035084.1	82445907	.	G	C	.	.	MAF_USDA=29.167
NC_035084.1	82445913	.	A	T	.	.	MAF_USDA=16.667
NC_035084.1	82447452	.	C	T	.	.	MAF_USDA=1.667
NC_035084.1	82447497	.	G	A	.	.	MAF_USDA=16.471
NC_035084.1	82447505	.	A	T	.	.	MAF_USDA=35.882
NC_035084.1	82447537	.	T	C	.	.	MAF_USDA=20.833
NC_035084.1	82447561	.	A	G	.	.	MAF_INRAE=1.667;MAF_USDA=4.167
NC_035084.1	82447562	.	T	G	.	.	MAF_INRAE=1.667;MAF_USDA=4.167
NC_035084.1	82447586	.	T	C	.	.	MAF_USDA=2.941
NC_035084.1	82447605	.	T	C	.	.	MAF_INRAE=40.506;MAF_USDA=20.833
NC_035084.1	82447627	.	A	G	.	.	MAF_INRAE=9.494;MAF_USDA=1.765
NC_035084.1	82447711	.	C	T	.	.	MAF_USDA=4.167
NC_035084.1	82447745	.	C	T	.	.	MAF_USDA=10.588
NC_035084.1	82447758	.	A	T	.	.	MAF_INRAE=4.43;MAF_USDA=6.557
NC_035084.1	82447836	.	G	T	.	.	MAF_INRAE=5.263;MAF_USDA=3.279
NC_035084.1	82447878	.	T	G	.	.	MAF_USDA=8.333
NC_035084.1	82448463	.	G	A	.	.	MAF_USDA=29.762
NC_035084.1	82448487	.	T	C	.	.	MAF_USDA=29.167
NC_035084.1	82448493	.	G	A	.	.	MAF_USDA=2.941
NC_035084.1	82448498	.	G	A	.	.	MAF_USDA=1.639
NC_035084.1	82448576	.	G	A	.	.	MAF_INRAE=1.667
NC_035084.1	82448659	.	C	T	.	.	MAF_USDA=12.353
NC_035084.1	82448683	.	T	A	.	.	MAF_INRAE=2.532
NC_035084.1	82448710	.	C	T	.	.	MAF_INRAE=20.253;MAF_USDA=30.588
NC_035084.1	82448713	.	G	T	.	.	MAF_INRAE=31.667;MAF_USDA=12.941
NC_035084.1	82448717	.	G	C	.	.	MAF_INRAE=10.833;MAF_USDA=1.765
NC_035084.1	82448730	.	A	T	.	.	MAF_INRAE=30.38;MAF_USDA=13.529
NC_035084.1	82448783	.	T	A	.	.	MAF_USDA=2.459
NC_035084.1	82448987	.	T	G	.	.	MAF_INRAE=10.526;MAF_USDA=19.412
NC_035084.1	82449074	.	G	T	.	.	MAF_INRAE=14.167
NC_035084.1	82449203	.	G	T	.	.	MAF_INRAE=6.329;MAF_USDA=4.706
NC_035084.1	82449254	.	T	A	.	.	MAF_INRAE=10.526;MAF_USDA=2.459
NC_035084.1	82449264	.	C	T	.	.	MAF_USDA=4.167
NC_035084.1	82449288	.	G	A	.	.	MAF_USDA=4.167
NC_035084.1	82449369	.	C	A	.	.	MAF_INRAE=43.038;MAF_USDA=31.25
NC_035084.1	82449378	.	C	T	.	.	MAF_INRAE=1.667;MAF_USDA=1.765
NC_035084.1	82449477	.	C	T	.	.	MAF_INRAE=15.0
NC_035084.1	82449487	.	G	A	.	.	MAF_INRAE=15.0
NC_035084.1	82449622	.	T	C	.	.	MAF_USDA=31.25
NC_035084.1	82449639	.	G	A	.	.	MAF_USDA=3.279
NC_035084.1	82449642	.	C	T	.	.	MAF_USDA=1.639
NC_035084.1	82449643	.	G	T	.	.	MAF_USDA=1.639
NC_035084.1	82449649	.	G	A	.	.	MAF_USDA=2.459
NC_035084.1	82449684	.	C	T	.	.	MAF_USDA=2.459
NC_035084.1	82449705	.	C	T	.	.	MAF_USDA=1.639
NC_035084.1	82449732	.	G	A	.	.	MAF_USDA=3.279
NC_035084.1	82449744	.	T	A	.	.	MAF_USDA=1.639
NC_035084.1	82449756	.	G	A	.	.	MAF_INRAE=43.038;MAF_USDA=25.882
NC_035084.1	82449786	.	T	C	.	.	MAF_INRAE=44.304;MAF_USDA=21.765
NC_035084.1	82449816	.	G	T	.	.	MAF_INRAE=9.494;MAF_USDA=1.639
NC_035084.1	82449831	.	G	T	.	.	MAF_INRAE=8.861;MAF_USDA=49.412
NC_035084.1	82449848	.	T	A	.	.	MAF_INRAE=44.304;MAF_USDA=20.588
NC_035084.1	82449860	.	T	A	.	.	MAF_INRAE=6.329;MAF_USDA=4.706
NC_035084.1	82449867	.	G	A	.	.	MAF_USDA=2.083
NC_035084.1	82449870	.	T	C	.	.	MAF_INRAE=1.667;MAF_USDA=4.167
NC_035084.1	82449872	.	T	C	.	.	MAF_INRAE=44.304;MAF_USDA=21.176
NC_035084.1	82449943	.	C	G	.	.	MAF_USDA=13.529
NC_035084.1	82449967	.	C	A	.	.	MAF_USDA=8.333
NC_035084.1	82450009	.	T	G	.	.	MAF_USDA=1.639
NC_035084.1	82450025	.	A	G	.	.	MAF_INRAE=15.0
NC_035084.1	82450035	.	G	T	.	.	MAF_INRAE=2.532
NC_035084.1	82450037	.	A	T	.	.	MAF_INRAE=44.304;MAF_USDA=20.588
NC_035084.1	82450091	.	G	T	.	.	MAF_INRAE=44.304;MAF_USDA=20.833
NC_035084.1	82450120	.	A	G	.	.	MAF_INRAE=1.667
NC_035084.1	82450147	.	A	T	.	.	MAF_INRAE=1.667;MAF_USDA=3.279
NC_035084.1	82450187	.	G	T	.	.	MAF_INRAE=15.0
NC_035084.1	82450199	.	T	C	.	.	MAF_USDA=2.459
NC_035084.1	82450289	.	G	A	.	.	MAF_USDA=3.529
NC_035084.1	82450425	.	G	A	.	.	MAF_INRAE=13.924;MAF_USDA=2.459
NC_035084.1	82450511	.	G	A	.	.	MAF_USDA=1.639
NC_035084.1	82450540	.	T	C	.	.	MAF_INRAE=43.671;MAF_USDA=20.588
NC_035084.1	82450561	.	C	A	.	.	MAF_USDA=2.459
NC_035084.1	82450638	.	C	A	.	.	MAF_INRAE=6.329;MAF_USDA=4.706
NC_035084.1	82450648	.	A	G	.	.	MAF_INRAE=22.152;MAF_USDA=42.353
NC_035084.1	82450753	.	G	A	.	.	MAF_USDA=5.738
NC_035084.1	82450775	.	ACTTA	ACTTC	.	.	MAF_USDA=33.333
NC_035084.1	82450779	.	A	C	.	.	MAF_USDA=16.949
NC_035084.1	82450782	.	T	G	.	.	MAF_USDA=8.333
NC_035084.1	82450783	.	T	G	.	.	MAF_USDA=8.333
NC_035084.1	82450785	.	A	C	.	.	MAF_USDA=8.333
NC_035084.1	82450799	.	T	C	.	.	MAF_INRAE=3.333;MAF_USDA=8.333
NC_035084.1	82450808	.	T	G	.	.	MAF_USDA=2.941
NC_035084.1	82450824	.	A	G	.	.	MAF_INRAE=6.329;MAF_USDA=4.706
NC_035084.1	82450827	.	T	A	.	.	MAF_USDA=20.588
NC_035084.1	82450859	.	T	C	.	.	MAF_USDA=12.5
NC_035084.1	82452232	.	C	A	.	.	MAF_USDA=22.917
NC_035084.1	82452241	.	G	A	.	.	MAF_USDA=35.417
NC_035084.1	82452269	.	A	G	.	.	MAF_USDA=27.083
NC_035084.1	82452323	.	T	A	.	.	MAF_USDA=34.706
NC_035084.1	82452354	.	T	A	.	.	MAF_USDA=8.333
NC_035084.1	82452410	.	C	G	.	.	MAF_USDA=1.667
NC_035084.1	82452415	.	C	A	.	.	MAF_INRAE=24.684;MAF_USDA=42.857
NC_035084.1	82452429	.	A	G	.	.	MAF_USDA=1.667
NC_035084.1	82452510	.	C	T	.	.	MAF_INRAE=42.5
NC_035084.1	82452620	.	C	T	.	.	MAF_USDA=3.279
NC_035084.1	82452623	.	C	T	.	.	MAF_USDA=22.941
NC_035084.1	82452624	.	A	G	.	.	MAF_USDA=1.765
NC_035084.1	82452706	.	A	G	.	.	MAF_USDA=3.529
NC_035084.1	82452804	.	G	T	.	.	MAF_INRAE=12.025;MAF_USDA=6.557
NC_035084.1	82452806	.	C	A	.	.	MAF_USDA=4.118
NC_035084.1	82452821	.	C	A	.	.	MAF_USDA=4.118
NC_035084.1	82452827	.	G	A	.	.	MAF_USDA=2.459
NC_035084.1	82452854	.	T	A	.	.	MAF_INRAE=9.494;MAF_USDA=2.083
NC_035084.1	82453044	.	A	G	.	.	MAF_INRAE=15.0
NC_035084.1	82453102	.	G	A	.	.	MAF_INRAE=11.392;MAF_USDA=44.706
NC_035084.1	82453170	.	T	C	.	.	MAF_INRAE=44.937;MAF_USDA=24.118
NC_035084.1	82453297	.	G	C	.	.	MAF_USDA=4.098
NC_035084.1	82453419	.	T	G	.	.	MAF_INRAE=9.494;MAF_USDA=2.083
NC_035084.1	82453513	.	C	T	.	.	MAF_INRAE=6.962;MAF_USDA=6.557
NC_035084.1	82453621	.	A	C	.	.	MAF_USDA=3.279
NC_035084.1	82453650	.	G	A	.	.	MAF_USDA=2.459
NC_035084.1	82453824	.	C	T	.	.	MAF_INRAE=40.0;MAF_USDA=23.529
NC_035084.1	82453831	.	T	C	.	.	MAF_INRAE=5.263;MAF_USDA=1.639
NC_035084.1	82453893	.	A	G	.	.	MAF_INRAE=8.228;MAF_USDA=1.639
NC_035084.1	82453909	.	T	A	.	.	MAF_INRAE=2.5;MAF_USDA=20.588
NC_035084.1	82453915	.	G	C	.	.	MAF_USDA=2.459
NC_035084.1	82453919	.	C	T	.	.	MAF_USDA=8.824
NC_035084.1	82453929	.	A	C	.	.	MAF_USDA=9.412
NC_035084.1	82453943	.	G	A	.	.	MAF_INRAE=46.203;MAF_USDA=14.706
NC_035084.1	82453950	.	C	T	.	.	MAF_INRAE=46.203;MAF_USDA=24.118
NC_035084.1	82453956	.	C	T	.	.	MAF_INRAE=46.203;MAF_USDA=24.118
NC_035084.1	82453965	.	A	C	.	.	MAF_USDA=2.459
NC_035084.1	82454062	.	C	A	.	.	MAF_INRAE=3.333
NC_035084.1	82454126	.	A	G	.	.	MAF_INRAE=44.167
NC_035084.1	82454158	.	A	G	.	.	MAF_INRAE=15.0
NC_035084.1	82454168	.	C	T	.	.	MAF_INRAE=47.5
NC_035084.1	82454257	.	G	A	.	.	MAF_INRAE=2.5
NC_035084.1	82454299	.	T	A	.	.	MAF_INRAE=25.0
NC_035084.1	82454348	.	T	C	.	.	MAF_INRAE=15.0
NC_035084.1	82454349	.	A	T	.	.	MAF_INRAE=3.333
NC_035084.1	82454357	.	G	T	.	.	MAF_INRAE=11.667
NC_035084.1	82454389	.	C	A	.	.	MAF_INRAE=11.667
NC_035084.1	82454391	.	C	T	.	.	MAF_INRAE=4.167
NC_035084.1	82454435	.	T	G	.	.	MAF_INRAE=25.0
NC_035084.1	82454473	.	A	T	.	.	MAF_INRAE=4.167
NC_035084.1	82454478	.	C	T	.	.	MAF_INRAE=4.167
NC_035084.1	82454490	.	G	C	.	.	MAF_INRAE=2.5
NC_035084.1	82454496	.	G	A	.	.	MAF_INRAE=2.5
NC_035084.1	82454497	.	T	C	.	.	MAF_INRAE=2.5
NC_035084.1	82454503	.	G	T	.	.	MAF_INRAE=11.667
NC_035084.1	82454518	.	G	T	.	.	MAF_INRAE=3.333
NC_035084.1	82454562	.	C	T	.	.	MAF_INRAE=16.667
NC_035084.1	82454834	.	T	C	.	.	MAF_INRAE=11.667
NC_035084.1	82454835	.	G	A	.	.	MAF_INRAE=11.667
NC_035084.1	82454836	.	T	C	.	.	MAF_INRAE=11.667
NC_035084.1	82454841	.	A	T	.	.	MAF_INRAE=11.667
NC_035084.1	82454908	.	G	T	.	.	MAF_INRAE=28.333
NC_035084.1	82454920	.	T	C	.	.	MAF_INRAE=20.0
NC_035084.1	82454979	.	G	A	.	.	MAF_USDA=20.833
NC_035084.1	82455000	.	G	T	.	.	MAF_INRAE=22.5;MAF_USDA=26.786
NC_035084.1	82455014	.	C	T	.	.	MAF_INRAE=1.667
NC_035084.1	82455077	.	T	G	.	.	MAF_INRAE=10.833
NC_035084.1	82455078	.	T	G	.	.	MAF_INRAE=10.833
NC_035084.1	82455157	.	G	A	.	.	MAF_INRAE=2.5
NC_035084.1	82455189	.	C	G	.	.	MAF_INRAE=5.0
NC_035084.1	82455236	.	G	A	.	.	MAF_INRAE=1.667
NC_035084.1	82455332	.	A	G	.	.	MAF_INRAE=7.595
NC_035084.1	82455339	.	A	T	.	.	MAF_INRAE=2.5
NC_035084.1	82455347	.	G	C	.	.	MAF_INRAE=2.5
NC_035084.1	82455426	.	G	A	.	.	MAF_INRAE=1.667;MAF_USDA=6.557
NC_035084.1	82455449	.	A	T	.	.	MAF_INRAE=1.667;MAF_USDA=10.656
NC_035084.1	82455500	.	C	A	.	.	MAF_INRAE=6.329;MAF_USDA=19.167
NC_035084.1	82455505	.	A	C	.	.	MAF_INRAE=3.797;MAF_USDA=16.667
NC_035084.1	82455569	.	A	G	.	.	MAF_USDA=5.0
NC_035084.1	82455618	.	A	C	.	.	MAF_INRAE=6.329;MAF_USDA=8.696
NC_035084.1	82455688	.	T	G	.	.	MAF_INRAE=24.051;MAF_USDA=43.976
NC_035084.1	82455689	.	A	T	.	.	MAF_INRAE=15.0;MAF_USDA=12.651
NC_035084.1	82455741	.	C	T	.	.	MAF_USDA=11.207
NC_035084.1	82455764	.	T	G	.	.	MAF_INRAE=14.167;MAF_USDA=10.241
NC_035084.1	82455772	.	C	A	.	.	MAF_INRAE=3.165;MAF_USDA=16.667
NC_035084.1	82455777	.	G	A	.	.	MAF_INRAE=3.165;MAF_USDA=16.667
NC_035084.1	82455826	.	A	T	.	.	MAF_INRAE=21.519;MAF_USDA=49.398
NC_035084.1	82455895	.	G	A	.	.	MAF_INRAE=1.667;MAF_USDA=18.333
NC_035084.1	82455908	.	A	G	.	.	MAF_USDA=5.0
NC_035084.1	82455916	.	C	G	.	.	MAF_USDA=17.5
NC_035084.1	82455919	.	A	C	.	.	MAF_USDA=4.348
NC_035084.1	82455921	.	T	A	.	.	MAF_USDA=32.53
NC_035084.1	82455922	.	T	G	.	.	MAF_USDA=3.333
NC_035084.1	82455972	.	C	T	.	.	MAF_USDA=13.855
NC_035084.1	82455984	.	C	T	.	.	MAF_USDA=3.333
NC_035084.1	82456008	.	G	T	.	.	MAF_USDA=2.174
NC_035084.1	82456026	.	T	C	.	.	MAF_USDA=44.512
NC_035084.1	82456608	.	T	C	.	.	MAF_USDA=20.833
NC_035084.1	82456851	.	A	G	.	.	MAF_INRAE=6.329;MAF_USDA=22.353
NC_035084.1	82457056	.	C	T	.	.	MAF_USDA=4.167
NC_035084.1	82457142	.	T	A	.	.	MAF_INRAE=20.886;MAF_USDA=44.118
NC_035084.1	82457157	.	T	G	.	.	MAF_INRAE=13.924;MAF_USDA=15.294
NC_035084.1	82457162	.	C	T	.	.	MAF_INRAE=12.658;MAF_USDA=6.557
NC_035084.1	82457163	.	G	C	.	.	MAF_USDA=1.639
NC_035084.1	82457165	.	G	A	.	.	MAF_INRAE=4.167;MAF_USDA=4.167
NC_035084.1	82457201	.	T	C	.	.	MAF_INRAE=5.263;MAF_USDA=11.176
NC_035084.1	82457231	.	G	A	.	.	MAF_INRAE=43.671;MAF_USDA=7.059
NC_035084.1	82457254	.	C	T	.	.	MAF_INRAE=13.291;MAF_USDA=36.31
NC_035084.1	82457270	.	A	T	.	.	MAF_USDA=1.786
NC_035084.1	82457274	.	T	G	.	.	MAF_USDA=4.762
NC_035084.1	82457287	.	A	C	.	.	MAF_USDA=4.167
NC_035084.1	82457322	.	G	A	.	.	MAF_USDA=10.0
NC_035084.1	82457349	.	C	T	.	.	MAF_USDA=10.119
NC_035084.1	82457410	.	G	A	.	.	MAF_USDA=1.639
NC_035084.1	82457463	.	T	C	.	.	MAF_INRAE=10.526;MAF_USDA=35.294
NC_035084.1	82457735	.	G	T	.	.	MAF_USDA=4.098
NC_035084.1	82457743	.	T	C	.	.	MAF_USDA=35.882
NC_035084.1	82457779	.	A	T	.	.	MAF_USDA=36.31
NC_035084.1	82457796	.	G	T	.	.	MAF_USDA=35.417
NC_035084.1	82457809	.	C	T	.	.	MAF_USDA=35.714
NC_035084.1	82457850	.	T	A	.	.	MAF_USDA=36.905
NC_035084.1	82457874	.	C	T	.	.	MAF_INRAE=45.0;MAF_USDA=21.429
NC_035084.1	82457887	.	T	C	.	.	MAF_USDA=11.905
NC_035084.1	82457936	.	A	T	.	.	MAF_INRAE=15.0;MAF_USDA=36.31
NC_035084.1	82457983	.	G	A	.	.	MAF_INRAE=15.0;MAF_USDA=35.714
NC_035084.1	82457988	.	T	A	.	.	MAF_INRAE=10.0;MAF_USDA=8.333
NC_035084.1	82457996	.	C	A	.	.	MAF_INRAE=15.0;MAF_USDA=36.31
NC_035084.1	82458050	.	A	G	.	.	MAF_INRAE=2.5;MAF_USDA=1.667
NC_035084.1	82458059	.	C	A	.	.	MAF_USDA=2.083
NC_035084.1	82458069	.	G	A	.	.	MAF_INRAE=14.167;MAF_USDA=35.714
NC_035084.1	82458107	.	T	G	.	.	MAF_INRAE=14.167;MAF_USDA=33.333
NC_035084.1	82458109	.	T	G	.	.	MAF_USDA=6.25
NC_035084.1	82458131	.	G	A	.	.	MAF_USDA=1.667
NC_035084.1	82458164	.	G	A	.	.	MAF_USDA=6.667
NC_035084.1	82458181	.	G	C	.	.	MAF_INRAE=14.167
NC_035084.1	82458184	.	G	C	.	.	MAF_INRAE=14.167
NC_035084.1	82458204	.	G	A	.	.	MAF_INRAE=5.0;MAF_USDA=15.06
NC_035084.1	82458319	.	A	C	.	.	MAF_INRAE=1.667;MAF_USDA=14.583
NC_035084.1	82458344	.	C	T	.	.	MAF_USDA=6.25
NC_035084.1	82458349	.	C	T	.	.	MAF_USDA=5.738
NC_035084.1	82458365	.	G	A	.	.	MAF_USDA=5.738
NC_035084.1	82458415	.	G	A	.	.	MAF_USDA=4.118
NC_035084.1	82458422	.	G	A	.	.	MAF_USDA=4.918
NC_035084.1	82458428	.	A	G	.	.	MAF_USDA=43.75
NC_035084.1	82458452	.	G	A	.	.	MAF_USDA=6.557
NC_035084.1	82458455	.	A	G	.	.	MAF_USDA=1.176
NC_035084.1	82458463	.	C	T	.	.	MAF_USDA=3.279
NC_035084.1	82458489	.	C	T	.	.	MAF_USDA=15.294
NC_035084.1	82458554	.	G	C	.	.	MAF_USDA=10.87
NC_035084.1	82458604	.	T	A	.	.	MAF_INRAE=16.667;MAF_USDA=39.13
NC_035084.1	82458631	.	C	A	.	.	MAF_INRAE=5.833;MAF_USDA=36.957
NC_035084.1	82458651	.	G	A	.	.	MAF_INRAE=15.833;MAF_USDA=36.957
NC_035084.1	82458653	.	G	C	.	.	MAF_INRAE=15.833;MAF_USDA=36.957
NC_035084.1	82458660	.	C	T	.	.	MAF_INRAE=15.833;MAF_USDA=39.13
NC_035084.1	82458690	.	A	C	.	.	MAF_INRAE=15.833;MAF_USDA=39.13
NC_035084.1	82458724	.	C	T	.	.	MAF_INRAE=10.0;MAF_USDA=2.174
NC_035084.1	82458763	.	C	A	.	.	MAF_INRAE=45.833;MAF_USDA=34.783
NC_035084.1	82458800	.	A	C	.	.	MAF_INRAE=10.0;MAF_USDA=10.87
NC_035084.1	82458805	.	T	A	.	.	MAF_INRAE=10.0
NC_035084.1	82458814	.	A	T	.	.	MAF_INRAE=10.0;MAF_USDA=10.87
NC_035084.1	82458821	.	A	C	.	.	MAF_INRAE=5.833;MAF_USDA=2.174
NC_035084.1	82458830	.	T	C	.	.	MAF_INRAE=4.167;MAF_USDA=8.696
NC_035084.1	82458831	.	C	A	.	.	MAF_INRAE=15.833;MAF_USDA=41.304
NC_035084.1	82458848	.	A	T	.	.	MAF_USDA=19.565
NC_035084.1	82458900	.	C	T	.	.	MAF_USDA=2.174
NC_035084.1	82458914	.	C	A	.	.	MAF_INRAE=25.0;MAF_USDA=50.0
NC_035084.1	82458958	.	G	A	.	.	MAF_INRAE=18.333;MAF_USDA=39.13
NC_035084.1	82459027	.	A	G	.	.	MAF_INRAE=5.0;MAF_USDA=8.696
NC_035084.1	82459029	.	G	T	.	.	MAF_USDA=26.087
NC_035084.1	82459057	.	A	G	.	.	MAF_USDA=39.13
NC_035084.1	82459060	.	G	A	.	.	MAF_USDA=39.13
NC_035084.1	82459095	.	A	G	.	.	MAF_USDA=39.13
NC_035084.1	82459099	.	T	G	.	.	MAF_USDA=47.826
NC_035084.1	82459143	.	C	T	.	.	MAF_USDA=15.217
NC_035084.1	82459243	.	A	C	.	.	MAF_USDA=21.739
NC_035084.1	82459244	.	A	C	.	.	MAF_USDA=28.261
NC_035084.1	82459264	.	C	A	.	.	MAF_USDA=10.87
NC_035084.1	82459265	.	C	A	.	.	MAF_USDA=10.87
NC_035084.1	82459647	.	C	T	.	.	MAF_USDA=4.348
NC_035084.1	82459666	.	C	A	.	.	MAF_USDA=10.87
NC_035084.1	82459668	.	C	T	.	.	MAF_USDA=2.174
NC_035084.1	82459714	.	C	A	.	.	MAF_USDA=26.087
NC_035084.1	82459757	.	T	A	.	.	MAF_USDA=10.87
NC_035084.1	82459763	.	T	A	.	.	MAF_USDA=10.87
NC_035084.1	82459775	.	T	A	.	.	MAF_USDA=10.87
NC_035084.1	82459776	.	T	A	.	.	MAF_USDA=10.87
NC_035084.1	82459777	.	T	A	.	.	MAF_USDA=10.87
NC_035084.1	82459810	.	A	C	.	.	MAF_USDA=41.566
NC_035084.1	82459823	.	A	T	.	.	MAF_USDA=8.929
NC_035084.1	82459831	.	A	C	.	.	MAF_USDA=41.667
NC_035084.1	82459904	.	A	C	.	.	MAF_INRAE=18.333
NC_035084.1	82459905	.	A	C	.	.	MAF_INRAE=18.333
NC_035084.1	82459907	.	A	T	.	.	MAF_INRAE=18.333
NC_035084.1	82459940	.	G	C	.	.	MAF_USDA=2.459
NC_035084.1	82460082	.	A	T	.	.	MAF_INRAE=3.333
NC_035084.1	82460089	.	A	G	.	.	MAF_USDA=12.5
NC_035084.1	82460153	.	C	A	.	.	MAF_USDA=27.083
NC_035084.1	82460156	.	T	G	.	.	MAF_USDA=14.583
NC_035084.1	82460256	.	C	T	.	.	MAF_USDA=5.0
NC_035084.1	82460260	.	G	T	.	.	MAF_USDA=4.167
NC_035084.1	82460345	.	C	A	.	.	MAF_USDA=4.098
NC_035084.1	82460350	.	A	G	.	.	MAF_USDA=42.353
NC_035084.1	82460359	.	C	T	.	.	MAF_USDA=6.471
NC_035084.1	82460363	.	T	C	.	.	MAF_USDA=33.333
NC_035084.1	82460368	.	G	C	.	.	MAF_USDA=42.353
NC_035084.1	82460382	.	C	T	.	.	MAF_USDA=42.941
NC_035084.1	82460429	.	C	G	.	.	MAF_USDA=5.833
NC_035084.1	82460436	.	G	A	.	.	MAF_USDA=20.833
NC_035084.1	82460448	.	A	T	.	.	MAF_USDA=17.857
NC_035084.1	82460459	.	G	A	.	.	MAF_USDA=43.452
NC_035084.1	82460460	.	G	T	.	.	MAF_USDA=17.262
NC_035084.1	82460473	.	A	C	.	.	MAF_USDA=43.452
NC_035084.1	82460540	.	G	T	.	.	MAF_USDA=4.167
NC_035084.1	82460570	.	G	C	.	.	MAF_USDA=2.5
NC_035084.1	82460612	.	G	A	.	.	MAF_USDA=1.639
NC_035084.1	82460674	.	C	T	.	.	MAF_USDA=3.333
NC_035084.1	82460675	.	G	A	.	.	MAF_USDA=8.333
NC_035084.1	82460695	.	A	T	.	.	MAF_INRAE=10.833;MAF_USDA=25.301
NC_035084.1	82460766	.	G	A	.	.	MAF_INRAE=19.167
NC_035084.1	82460789	.	C	A	.	.	MAF_USDA=6.034
NC_035084.1	82460817	.	T	G	.	.	MAF_INRAE=25.0;MAF_USDA=34.337
NC_035084.1	82462462	.	T	A	.	.	MAF_INRAE=12.5
NC_035084.1	82462539	.	T	C	.	.	MAF_INRAE=26.582;MAF_USDA=36.905
NC_035084.1	82462540	.	G	A	.	.	MAF_INRAE=3.333;MAF_USDA=4.762
NC_035084.1	82462549	.	T	C	.	.	MAF_INRAE=26.582;MAF_USDA=35.119
NC_035084.1	82462625	.	T	A	.	.	MAF_USDA=3.279
NC_035084.1	82462677	.	C	T	.	.	MAF_INRAE=5.263;MAF_USDA=20.833
NC_035084.1	82462715	.	T	C	.	.	MAF_INRAE=7.595;MAF_USDA=8.197
NC_035084.1	82462754	.	T	C	.	.	MAF_USDA=1.765
NC_035084.1	82462762	.	AA	AT	.	.	MAF_USDA=45.833
NC_035084.1	82462773	.	T	G	.	.	MAF_USDA=7.647
NC_035084.1	82462787	.	G	C	.	.	MAF_INRAE=15.0;MAF_USDA=8.824
NC_035084.1	82462807	.	G	T	.	.	MAF_INRAE=12.658;MAF_USDA=37.647
NC_035084.1	82462809	.	G	C	.	.	MAF_INRAE=13.333;MAF_USDA=38.235
NC_035084.1	82462819	.	C	A	.	.	MAF_INRAE=8.228;MAF_USDA=13.529
NC_035084.1	82462942	.	A	T	.	.	MAF_INRAE=12.658;MAF_USDA=29.167
NC_035084.1	82462947	.	G	A	.	.	MAF_INRAE=5.833;MAF_USDA=1.176
NC_035084.1	82462967	.	C	T	.	.	MAF_INRAE=27.848;MAF_USDA=33.529
NC_035084.1	82462970	.	G	T	.	.	MAF_INRAE=13.333;MAF_USDA=41.176
NC_035084.1	82462980	.	C	A	.	.	MAF_USDA=4.098
NC_035084.1	82462995	.	A	C	.	.	MAF_INRAE=27.848;MAF_USDA=34.118
NC_035084.1	82463028	.	C	T	.	.	MAF_INRAE=14.557;MAF_USDA=23.529
NC_035084.1	82463064	.	GGGCATTGT	GGGCATTGG	.	.	MAF_USDA=4.167
NC_035084.1	82463072	.	T	G	.	.	MAF_INRAE=4.167
NC_035084.1	82463087	.	A	C	.	.	MAF_INRAE=10.759;MAF_USDA=2.5
NC_035084.1	82463090	.	G	C	.	.	MAF_INRAE=9.167;MAF_USDA=3.333
NC_035084.1	82463097	.	G	T	.	.	MAF_INRAE=10.759;MAF_USDA=5.357
NC_035084.1	82463108	.	T	C	.	.	MAF_INRAE=36.842
NC_035084.1	82463128	.	A	G	.	.	MAF_INRAE=10.759;MAF_USDA=5.882
NC_035084.1	82463139	.	T	G	.	.	MAF_INRAE=6.329;MAF_USDA=4.706
NC_035084.1	82463165	.	G	A	.	.	MAF_USDA=1.639
NC_035084.1	82463211	.	C	T	.	.	MAF_INRAE=10.127;MAF_USDA=40.476
NC_035084.1	82463238	.	C	A	.	.	MAF_INRAE=9.167
NC_035084.1	82463304	.	C	T	.	.	MAF_INRAE=1.667;MAF_USDA=4.167
NC_035084.1	82463306	.	T	G	.	.	MAF_INRAE=15.0;MAF_USDA=13.529
NC_035084.1	82463307	.	C	T	.	.	MAF_USDA=4.918
NC_035084.1	82463331	.	T	C	.	.	MAF_INRAE=20.253;MAF_USDA=26.471
NC_035084.1	82463356	.	C	A	.	.	MAF_INRAE=14.557
NC_035084.1	82463387	.	C	T	.	.	MAF_INRAE=14.557;MAF_USDA=25.294
NC_035084.1	82463406	.	G	T	.	.	MAF_USDA=1.639
NC_035084.1	82463413	.	G	A	.	.	MAF_INRAE=14.557;MAF_USDA=24.706
NC_035084.1	82463414	.	A	G	.	.	MAF_INRAE=10.833;MAF_USDA=24.706
NC_035084.1	82463419	.	T	C	.	.	MAF_INRAE=14.557;MAF_USDA=23.529
NC_035084.1	82463447	.	G	A	.	.	MAF_INRAE=44.304;MAF_USDA=21.176
NC_035084.1	82463504	.	A	C	.	.	MAF_USDA=14.583
NC_035084.1	82463546	.	C	G	.	.	MAF_INRAE=4.167
NC_035084.1	82463560	.	A	G	.	.	MAF_INRAE=13.924;MAF_USDA=25.301
NC_035084.1	82463562	.	C	A	.	.	MAF_INRAE=10.0;MAF_USDA=25.301
NC_035084.1	82463563	.	A	G	.	.	MAF_INRAE=27.5;MAF_USDA=26.506
NC_035084.1	82463570	.	G	A	.	.	MAF_INRAE=13.924;MAF_USDA=25.904
NC_035084.1	82463583	.	T	G	.	.	MAF_USDA=1.667
NC_035084.1	82463587	.	T	A	.	.	MAF_INRAE=10.759;MAF_USDA=5.833
NC_035084.1	82463590	.	C	G	.	.	MAF_INRAE=12.5;MAF_USDA=5.833
NC_035084.1	82463596	.	G	A	.	.	MAF_INRAE=10.759;MAF_USDA=7.5
NC_035084.1	82463604	.	C	G	.	.	MAF_INRAE=16.456;MAF_USDA=47.024
NC_035084.1	82463607	.	C	T	.	.	MAF_INRAE=28.333;MAF_USDA=26.19
NC_035084.1	82463629	.	T	C	.	.	MAF_INRAE=13.291;MAF_USDA=26.786
NC_035084.1	82463647	.	G	C	.	.	MAF_INRAE=9.494;MAF_USDA=25.595
NC_035084.1	82463663	.	A	G	.	.	MAF_INRAE=1.667
NC_035084.1	82463664	.	C	T	.	.	MAF_INRAE=1.667
NC_035084.1	82463669	.	C	G	.	.	MAF_INRAE=1.667
NC_035084.1	82463686	.	C	A	.	.	MAF_INRAE=17.089;MAF_USDA=29.412
NC_035084.1	82463708	.	A	G	.	.	MAF_INRAE=14.557;MAF_USDA=24.706
NC_035084.1	82463841	.	A	T	.	.	MAF_INRAE=5.0;MAF_USDA=6.548
NC_035084.1	82463873	.	T	A	.	.	MAF_INRAE=2.5
NC_035084.1	82463881	.	A	T	.	.	MAF_USDA=11.905
NC_035084.1	82463897	.	T	A	.	.	MAF_INRAE=36.709;MAF_USDA=39.881
NC_035084.1	82463906	.	T	C	.	.	MAF_USDA=2.083
NC_035084.1	82463945	.	G	A	.	.	MAF_INRAE=38.608;MAF_USDA=26.471
NC_035084.1	82463949	.	G	A	.	.	MAF_INRAE=29.167;MAF_USDA=43.75
NC_035084.1	82463956	.	C	T	.	.	MAF_INRAE=25.316;MAF_USDA=43.75
NC_035084.1	82463961	.	A	T	.	.	MAF_INRAE=1.667;MAF_USDA=14.583
NC_035084.1	82464021	.	G	A	.	.	MAF_INRAE=6.329;MAF_USDA=4.706
NC_035084.1	82464077	.	C	T	.	.	MAF_INRAE=10.526;MAF_USDA=16.471
NC_035084.1	82464101	.	G	T	.	.	MAF_INRAE=9.494;MAF_USDA=36.471
NC_035084.1	82464115	.	C	T	.	.	MAF_INRAE=5.833;MAF_USDA=2.083
NC_035084.1	82464116	.	C	T	.	.	MAF_INRAE=5.833;MAF_USDA=2.083
NC_035084.1	82464132	.	G	A	.	.	MAF_INRAE=15.0;MAF_USDA=9.412
NC_035084.1	82464213	.	A	G	.	.	MAF_INRAE=15.0;MAF_USDA=9.412
NC_035084.1	82464234	.	G	C	.	.	MAF_INRAE=19.62;MAF_USDA=27.647
NC_035084.1	82464251	.	G	T	.	.	MAF_INRAE=5.833;MAF_USDA=1.176
NC_035084.1	82464280	.	C	T	.	.	MAF_INRAE=15.0;MAF_USDA=9.412
NC_035084.1	82464295	.	G	A	.	.	MAF_INRAE=38.608;MAF_USDA=26.471
NC_035084.1	82464312	.	T	C	.	.	MAF_INRAE=8.228;MAF_USDA=17.647
NC_035084.1	82464346	.	C	G	.	.	MAF_INRAE=5.263;MAF_USDA=12.353
NC_035084.1	82464402	.	G	A	.	.	MAF_INRAE=5.263;MAF_USDA=14.118
NC_035084.1	82464444	.	G	T	.	.	MAF_INRAE=5.063;MAF_USDA=4.118
NC_035084.1	82464455	.	C	T	.	.	MAF_USDA=1.639
NC_035084.1	82464622	.	T	C	.	.	MAF_INRAE=3.333;MAF_USDA=4.167
NC_035084.1	82464668	.	A	G	.	.	MAF_INRAE=17.089;MAF_USDA=24.706
NC_035084.1	82464699	.	T	C	.	.	MAF_INRAE=5.696;MAF_USDA=4.706
NC_035084.1	82464702	.	A	C	.	.	MAF_INRAE=2.5;MAF_USDA=4.706
NC_035084.1	82464734	.	A	C	.	.	MAF_USDA=7.647
NC_035084.1	82464759	.	C	T	.	.	MAF_INRAE=8.228;MAF_USDA=19.412
NC_035084.1	82464760	.	T	G	.	.	MAF_INRAE=10.0;MAF_USDA=35.294
NC_035084.1	82464763	.	T	C	.	.	MAF_INRAE=10.833;MAF_USDA=24.118
NC_035084.1	82464813	.	G	T	.	.	MAF_INRAE=38.608;MAF_USDA=26.471
NC_035084.1	82464888	.	C	A	.	.	MAF_USDA=1.639
NC_035084.1	82464896	.	A	T	.	.	MAF_INRAE=8.861;MAF_USDA=7.059
NC_035084.1	82464911	.	C	T	.	.	MAF_INRAE=15.789;MAF_USDA=4.098
NC_035084.1	82464912	.	T	C	.	.	MAF_INRAE=2.5;MAF_USDA=6.471
NC_035084.1	82464925	.	C	G	.	.	MAF_INRAE=9.494;MAF_USDA=6.557
NC_035084.1	82464926	.	C	T	.	.	MAF_INRAE=10.833;MAF_USDA=6.557
NC_035084.1	82464941	.	C	T	.	.	MAF_USDA=2.459
NC_035084.1	82464942	.	T	G	.	.	MAF_INRAE=5.263;MAF_USDA=6.557
NC_035084.1	82464943	.	C	T	.	.	MAF_USDA=1.639
NC_035084.1	82464948	.	G	C	.	.	MAF_USDA=4.706
NC_035084.1	82464960	.	A	G	.	.	MAF_INRAE=4.167
NC_035084.1	82464972	.	C	T	.	.	MAF_INRAE=6.667
NC_035084.1	82464980	.	T	A	.	.	MAF_INRAE=6.329;MAF_USDA=4.118
NC_035084.1	82464988	.	T	G	.	.	MAF_USDA=1.765
NC_035084.1	82465002	.	A	C	.	.	MAF_USDA=2.941
NC_035084.1	82465011	.	C	T	.	.	MAF_INRAE=9.167;MAF_USDA=1.639
NC_035084.1	82465012	.	T	G	.	.	MAF_USDA=3.279
NC_035084.1	82465016	.	G	A	.	.	MAF_INRAE=5.263
NC_035084.1	82465024	.	C	T	.	.	MAF_INRAE=16.456;MAF_USDA=7.059
NC_035084.1	82465027	.	T	C	.	.	MAF_USDA=1.639
NC_035084.1	82465032	.	C	A	.	.	MAF_USDA=1.639
NC_035084.1	82465037	.	G	T	.	.	MAF_USDA=1.639
NC_035084.1	82465043	.	T	C	.	.	MAF_USDA=2.459
NC_035084.1	82465047	.	G	A	.	.	MAF_USDA=1.639
NC_035084.1	82465051	.	T	A	.	.	MAF_USDA=2.083
NC_035084.1	82465090	.	G	T	.	.	MAF_USDA=8.333
NC_035084.1	82465091	.	A	T	.	.	MAF_USDA=8.333
NC_035084.1	82465126	.	A	G	.	.	MAF_USDA=4.918
NC_035084.1	82465209	.	G	T	.	.	MAF_INRAE=37.342;MAF_USDA=35.417
NC_035084.1	82465218	.	A	T	.	.	MAF_INRAE=7.5;MAF_USDA=1.176
NC_035084.1	82465309	.	A	G	.	.	MAF_INRAE=2.532
NC_035084.1	82465349	.	C	A	.	.	MAF_INRAE=12.658;MAF_USDA=8.333
NC_035084.1	82465390	.	C	G	.	.	MAF_USDA=4.098
NC_035084.1	82465400	.	G	A	.	.	MAF_INRAE=6.329;MAF_USDA=5.882
NC_035084.1	82465411	.	C	A	.	.	MAF_INRAE=1.667;MAF_USDA=12.353
NC_035084.1	82465428	.	G	A	.	.	MAF_INRAE=8.333;MAF_USDA=1.765
NC_035084.1	82465448	.	T	C	.	.	MAF_USDA=1.176
NC_035084.1	82465452	.	A	T	.	.	MAF_INRAE=10.833;MAF_USDA=11.765
NC_035084.1	82465489	.	T	G	.	.	MAF_INRAE=10.0;MAF_USDA=10.588
NC_035084.1	82465543	.	T	C	.	.	MAF_USDA=5.294
NC_035084.1	82465582	.	C	A	.	.	MAF_USDA=4.167
NC_035084.1	82465638	.	T	G	.	.	MAF_INRAE=12.658;MAF_USDA=6.557
NC_035084.1	82465688	.	T	A	.	.	MAF_INRAE=10.0
NC_035084.1	82465731	.	A	T	.	.	MAF_USDA=7.059
NC_035084.1	82465733	.	A	G	.	.	MAF_USDA=7.059
NC_035084.1	82465745	.	A	C	.	.	MAF_INRAE=15.0
NC_035084.1	82465811	.	C	G	.	.	MAF_INRAE=8.228;MAF_USDA=13.529
NC_035084.1	82465847	.	C	A	.	.	MAF_INRAE=13.291;MAF_USDA=14.118
NC_035084.1	82465860	.	T	A	.	.	MAF_USDA=10.0
NC_035084.1	82465863	.	A	C	.	.	MAF_USDA=4.167
NC_035084.1	82465864	.	A	T	.	.	MAF_USDA=4.167
NC_035084.1	82466051	.	C	T	.	.	MAF_INRAE=6.329;MAF_USDA=5.294
NC_035084.1	82466117	.	T	A	.	.	MAF_INRAE=14.557;MAF_USDA=18.824
NC_035084.1	82466118	.	T	C	.	.	MAF_INRAE=14.167;MAF_USDA=18.824
NC_035084.1	82466146	.	C	A	.	.	MAF_USDA=1.639
NC_035084.1	82466149	.	C	T	.	.	MAF_INRAE=10.833;MAF_USDA=14.118
NC_035084.1	82466156	.	A	T	.	.	MAF_INRAE=10.0;MAF_USDA=13.529
NC_035084.1	82466158	.	A	T	.	.	MAF_USDA=4.167
NC_035084.1	82466162	.	A	C	.	.	MAF_INRAE=10.759;MAF_USDA=46.471
NC_035084.1	82466202	.	A	G	.	.	MAF_INRAE=1.667;MAF_USDA=10.588
NC_035084.1	82466210	.	C	G	.	.	MAF_INRAE=10.0;MAF_USDA=12.353
NC_035084.1	82466275	.	G	T	.	.	MAF_INRAE=8.333;MAF_USDA=2.083
NC_035084.1	82466276	.	G	A	.	.	MAF_INRAE=8.333;MAF_USDA=2.083
NC_035084.1	82466317	.	T	A	.	.	MAF_INRAE=1.667;MAF_USDA=9.836
NC_035084.1	82466319	.	C	T	.	.	MAF_INRAE=1.667;MAF_USDA=9.412
NC_035084.1	82466440	.	C	T	.	.	MAF_INRAE=2.532;MAF_USDA=4.098
NC_035084.1	82466480	.	T	C	.	.	MAF_INRAE=1.667;MAF_USDA=11.176
NC_035084.1	82466493	.	C	T	.	.	MAF_INRAE=6.329;MAF_USDA=4.706
NC_035084.1	82466526	.	A	G	.	.	MAF_INRAE=8.333;MAF_USDA=1.639
NC_035084.1	82466586	.	T	G	.	.	MAF_INRAE=8.228;MAF_USDA=22.941
NC_035084.1	82466598	.	G	T	.	.	MAF_INRAE=12.658;MAF_USDA=9.016
NC_035084.1	82466617	.	T	A	.	.	MAF_INRAE=1.667;MAF_USDA=10.588
NC_035084.1	82466675	.	G	A	.	.	MAF_INRAE=6.329;MAF_USDA=4.706
NC_035084.1	82466681	.	C	G	.	.	MAF_USDA=4.098
NC_035084.1	82466741	.	A	T	.	.	MAF_INRAE=1.667;MAF_USDA=10.588
NC_035084.1	82466758	.	G	T	.	.	MAF_INRAE=1.667;MAF_USDA=10.588
NC_035084.1	82466791	.	T	C	.	.	MAF_USDA=10.0
NC_035084.1	82466883	.	C	A	.	.	MAF_USDA=10.0
NC_035084.1	82466959	.	C	T	.	.	MAF_USDA=1.639
NC_035084.1	82467083	.	T	G	.	.	MAF_INRAE=5.263;MAF_USDA=6.557
NC_035084.1	82467085	.	A	C	.	.	MAF_INRAE=8.228;MAF_USDA=12.941
NC_035084.1	82467195	.	C	T	.	.	MAF_USDA=4.098
NC_035084.1	82467227	.	C	T	.	.	MAF_INRAE=8.228;MAF_USDA=11.176
NC_035084.1	82467250	.	C	T	.	.	MAF_INRAE=45.57;MAF_USDA=19.412
NC_035084.1	82467276	.	T	G	.	.	MAF_INRAE=10.526;MAF_USDA=3.279
NC_035084.1	82467289	.	A	C	.	.	MAF_INRAE=48.101;MAF_USDA=22.941
NC_035084.1	82467340	.	G	A	.	.	MAF_INRAE=48.734;MAF_USDA=21.176
NC_035084.1	82467358	.	C	A	.	.	MAF_INRAE=8.228;MAF_USDA=10.588
NC_035084.1	82467378	.	C	G	.	.	MAF_INRAE=48.734
NC_035084.1	82467388	.	A	T	.	.	MAF_INRAE=8.861;MAF_USDA=4.706
NC_035084.1	82467393	.	C	A	.	.	MAF_USDA=2.083
NC_035084.1	82467396	.	G	A	.	.	MAF_INRAE=15.833;MAF_USDA=8.235
NC_035084.1	82467433	.	T	C	.	.	MAF_USDA=20.833
NC_035084.1	82467459	.	C	A	.	.	MAF_USDA=1.639
NC_035084.1	82467489	.	C	T	.	.	MAF_USDA=14.583
NC_035084.1	82467500	.	T	G	.	.	MAF_USDA=11.475
NC_035084.1	82467508	.	C	T	.	.	MAF_USDA=10.656
NC_035084.1	82467514	.	C	T	.	.	MAF_USDA=4.098
NC_035084.1	82467524	.	T	A	.	.	MAF_USDA=1.639
NC_035084.1	82467568	.	A	T	.	.	MAF_USDA=4.918
NC_035084.1	82467592	.	G	C	.	.	MAF_INRAE=6.962;MAF_USDA=10.588
NC_035084.1	82467597	.	G	C	.	.	MAF_INRAE=6.962;MAF_USDA=12.941
NC_035084.1	82467685	.	C	T	.	.	MAF_INRAE=13.291;MAF_USDA=48.214
NC_035084.1	82467700	.	C	T	.	.	MAF_INRAE=18.354;MAF_USDA=37.647
NC_035084.1	82467817	.	T	G	.	.	MAF_USDA=4.098
NC_035084.1	82467879	.	T	C	.	.	MAF_INRAE=45.57;MAF_USDA=21.176
NC_035084.1	82467887	.	A	G	.	.	MAF_INRAE=8.333
NC_035084.1	82467936	.	T	C	.	.	MAF_USDA=2.083
NC_035084.1	82467940	.	G	T	.	.	MAF_USDA=4.167
NC_035084.1	82467958	.	A	G	.	.	MAF_INRAE=47.368;MAF_USDA=18.824
NC_035084.1	82468000	.	T	A	.	.	MAF_INRAE=36.842;MAF_USDA=23.529
NC_035084.1	82468030	.	C	A	.	.	MAF_INRAE=16.667;MAF_USDA=26.471
NC_035084.1	82468034	.	T	A	.	.	MAF_INRAE=31.579;MAF_USDA=41.176
NC_035084.1	82468071	.	C	G	.	.	MAF_USDA=1.639
NC_035084.1	82468072	.	C	G	.	.	MAF_USDA=1.639
NC_035084.1	82468073	.	A	T	.	.	MAF_USDA=1.639
NC_035084.1	82468152	.	G	A	.	.	MAF_USDA=37.5
NC_035084.1	82468160	.	A	G	.	.	MAF_USDA=18.75
NC_035084.1	82468166	.	A	G	.	.	MAF_USDA=16.667
NC_035084.1	82468182	.	G	T	.	.	MAF_USDA=18.902
NC_035084.1	82468202	.	A	T	.	.	MAF_USDA=25.0
NC_035084.1	82468222	.	G	A	.	.	MAF_USDA=5.833
NC_035084.1	82468229	.	A	T	.	.	MAF_USDA=9.524
NC_035084.1	82468255	.	T	G	.	.	MAF_USDA=4.237
NC_035084.1	82468259	.	A	C	.	.	MAF_USDA=4.167
NC_035084.1	82468921	.	C	T	.	.	MAF_USDA=17.47
NC_035084.1	82468969	.	C	G	.	.	MAF_INRAE=6.667;MAF_USDA=1.807
NC_035084.1	82468970	.	C	T	.	.	MAF_INRAE=27.5;MAF_USDA=27.711
NC_035084.1	82468982	.	C	T	.	.	MAF_INRAE=45.0;MAF_USDA=36.747
NC_035084.1	82469024	.	C	T	.	.	MAF_USDA=1.695
NC_035084.1	82469027	.	C	A	.	.	MAF_INRAE=15.833;MAF_USDA=8.434
NC_035084.1	82469047	.	C	T	.	.	MAF_INRAE=14.557;MAF_USDA=15.06
NC_035084.1	82469087	.	G	A	.	.	MAF_INRAE=46.203;MAF_USDA=23.171
NC_035084.1	82469106	.	T	G	.	.	MAF_INRAE=45.57;MAF_USDA=21.176
NC_035084.1	82469112	.	G	C	.	.	MAF_INRAE=17.722;MAF_USDA=30.588
NC_035084.1	82469123	.	T	C	.	.	MAF_INRAE=35.443;MAF_USDA=27.083
NC_035084.1	82469199	.	A	C	.	.	MAF_INRAE=15.823;MAF_USDA=13.529
NC_035084.1	82469218	.	C	A	.	.	MAF_INRAE=15.789;MAF_USDA=14.706
NC_035084.1	82469236	.	G	A	.	.	MAF_INRAE=44.937;MAF_USDA=21.176
NC_035084.1	82469263	.	A	C	.	.	MAF_INRAE=15.833;MAF_USDA=7.647
NC_035084.1	82469266	.	G	A	.	.	MAF_INRAE=23.418;MAF_USDA=23.529
NC_035084.1	82469307	.	C	T	.	.	MAF_INRAE=26.582;MAF_USDA=44.706
NC_035084.1	82469330	.	G	A	.	.	MAF_INRAE=46.203;MAF_USDA=24.118
NC_035084.1	82469331	.	A	C	.	.	MAF_INRAE=44.167;MAF_USDA=24.118
NC_035084.1	82469362	.	C	A	.	.	MAF_INRAE=10.526;MAF_USDA=3.529
NC_035084.1	82469368	.	C	T	.	.	MAF_INRAE=18.354;MAF_USDA=48.824
NC_035084.1	82469392	.	C	T	.	.	MAF_USDA=17.059
NC_035084.1	82469414	.	C	T	.	.	MAF_INRAE=48.101;MAF_USDA=17.059
NC_035084.1	82469442	.	T	C	.	.	MAF_INRAE=47.368;MAF_USDA=16.471
NC_035084.1	82469470	.	G	A	.	.	MAF_USDA=29.167
NC_035084.1	82469493	.	C	G	.	.	MAF_USDA=25.0
NC_035084.1	82469502	.	A	T	.	.	MAF_USDA=39.583
NC_035084.1	82469828	.	A	G	.	.	MAF_INRAE=49.367;MAF_USDA=7.059
NC_035084.1	82469836	.	A	G	.	.	MAF_INRAE=10.0;MAF_USDA=1.765
NC_035084.1	82469883	.	G	A	.	.	MAF_INRAE=10.0
NC_035084.1	82469889	.	A	G	.	.	MAF_USDA=14.583
NC_035084.1	82469955	.	A	C	.	.	MAF_USDA=2.459
NC_035084.1	82469992	.	G	C	.	.	MAF_INRAE=6.329;MAF_USDA=8.333
NC_035084.1	82470036	.	C	T	.	.	MAF_INRAE=15.833;MAF_USDA=7.647
NC_035084.1	82470060	.	G	T	.	.	MAF_INRAE=15.833
NC_035084.1	82470093	.	C	A	.	.	MAF_INRAE=8.861;MAF_USDA=5.294
NC_035084.1	82470130	.	G	C	.	.	MAF_INRAE=45.57;MAF_USDA=22.353
NC_035084.1	82470139	.	T	G	.	.	MAF_INRAE=5.263
NC_035084.1	82470140	.	A	C	.	.	MAF_INRAE=45.57;MAF_USDA=22.353
NC_035084.1	82470141	.	A	C	.	.	MAF_USDA=2.459
NC_035084.1	82470143	.	T	C	.	.	MAF_INRAE=48.333;MAF_USDA=22.353
NC_035084.1	82470227	.	C	T	.	.	MAF_USDA=7.377
NC_035084.1	82470228	.	C	T	.	.	MAF_INRAE=10.526;MAF_USDA=3.529
NC_035084.1	82470262	.	T	C	.	.	MAF_INRAE=8.333;MAF_USDA=1.639
NC_035084.1	82470292	.	G	T	.	.	MAF_USDA=14.706
NC_035084.1	82470300	.	C	T	.	.	MAF_INRAE=5.263;MAF_USDA=10.588
NC_035084.1	82470313	.	C	A	.	.	MAF_USDA=7.059
NC_035084.1	82470318	.	A	T	.	.	MAF_USDA=35.417
NC_035084.1	82470331	.	T	G	.	.	MAF_INRAE=5.263;MAF_USDA=20.833
NC_035084.1	82470376	.	T	A	.	.	MAF_INRAE=8.333;MAF_USDA=5.357
NC_035084.1	82470390	.	G	A	.	.	MAF_INRAE=8.333;MAF_USDA=1.786
NC_035084.1	82470403	.	C	T	.	.	MAF_USDA=1.667
NC_035084.1	82470426	.	A	G	.	.	MAF_INRAE=1.667;MAF_USDA=4.167
NC_035084.1	82470439	.	T	C	.	.	MAF_INRAE=8.333;MAF_USDA=1.765
NC_035084.1	82470441	.	T	A	.	.	MAF_INRAE=8.333;MAF_USDA=2.353
NC_035084.1	82470442	.	G	T	.	.	MAF_USDA=7.647
NC_035084.1	82470454	.	A	G	.	.	MAF_USDA=1.639
NC_035084.1	82470484	.	T	A	.	.	MAF_USDA=1.639
NC_035084.1	82470519	.	T	G	.	.	MAF_INRAE=1.667;MAF_USDA=6.471
NC_035084.1	82470540	.	A	T	.	.	MAF_INRAE=5.0;MAF_USDA=9.412
NC_035084.1	82470541	.	G	T	.	.	MAF_USDA=9.412
NC_035084.1	82470567	.	A	T	.	.	MAF_USDA=7.647
NC_035084.1	82470602	.	C	T	.	.	MAF_INRAE=1.667
NC_035084.1	82470615	.	C	A	.	.	MAF_INRAE=15.789;MAF_USDA=11.765
NC_035084.1	82470646	.	A	T	.	.	MAF_USDA=3.279
NC_035084.1	82470647	.	A	T	.	.	MAF_INRAE=15.789;MAF_USDA=14.118
NC_035084.1	82470664	.	A	G	.	.	MAF_INRAE=8.333;MAF_USDA=2.459
NC_035084.1	82470680	.	G	A	.	.	MAF_USDA=2.083
NC_035084.1	82470722	.	G	T	.	.	MAF_INRAE=8.333;MAF_USDA=1.765
NC_035084.1	82470729	.	T	A	.	.	MAF_INRAE=8.333;MAF_USDA=1.765
NC_035084.1	82470742	.	C	T	.	.	MAF_USDA=1.639
NC_035084.1	82470855	.	ATACC	ATACA	.	.	MAF_USDA=8.333
NC_035084.1	82470903	.	T	G	.	.	MAF_INRAE=15.789;MAF_USDA=30.0
NC_035084.1	82470929	.	T	C	.	.	MAF_INRAE=26.316;MAF_USDA=25.0
NC_035084.1	82470936	.	T	G	.	.	MAF_INRAE=15.789;MAF_USDA=12.941
NC_035084.1	82470939	.	A	T	.	.	MAF_USDA=24.706
NC_035084.1	82470961	.	C	A	.	.	MAF_INRAE=15.789;MAF_USDA=17.059
NC_035084.1	82470983	.	T	A	.	.	MAF_USDA=14.118
NC_035084.1	82470993	.	C	T	.	.	MAF_USDA=33.333
NC_035084.1	82471052	.	C	A	.	.	MAF_USDA=16.667
NC_035084.1	82471130	.	A	T	.	.	MAF_USDA=16.667
NC_035084.1	82471152	.	C	A	.	.	MAF_USDA=2.353
NC_035084.1	82471185	.	A	G	.	.	MAF_INRAE=26.316;MAF_USDA=32.941
NC_035084.1	82471231	.	T	G	.	.	MAF_USDA=5.738
NC_035084.1	82471241	.	A	T	.	.	MAF_INRAE=15.789;MAF_USDA=12.353
NC_035084.1	82471250	.	T	C	.	.	MAF_INRAE=15.789;MAF_USDA=14.118
NC_035084.1	82471278	.	C	A	.	.	MAF_USDA=2.459
NC_035084.1	82471393	.	T	G	.	.	MAF_USDA=11.475
NC_035084.1	82471399	.	A	C	.	.	MAF_USDA=4.706
NC_035084.1	82471485	.	A	T	.	.	MAF_USDA=3.279
NC_035084.1	82471531	.	A	G	.	.	MAF_USDA=11.765
NC_035084.1	82471576	.	T	A	.	.	MAF_USDA=15.294
NC_035084.1	82471707	.	G	A	.	.	MAF_INRAE=2.532;MAF_USDA=21.176
NC_035084.1	82471708	.	C	T	.	.	MAF_USDA=9.836
NC_035084.1	82471717	.	A	T	.	.	MAF_INRAE=19.62;MAF_USDA=15.294
NC_035084.1	82471722	.	G	T	.	.	MAF_INRAE=18.987;MAF_USDA=14.118
NC_035084.1	82471741	.	T	C	.	.	MAF_USDA=9.016
NC_035084.1	82471746	.	C	T	.	.	MAF_USDA=9.016
NC_035084.1	82471758	.	A	C	.	.	MAF_INRAE=18.333;MAF_USDA=15.294
NC_035084.1	82471804	.	C	T	.	.	MAF_USDA=2.459
NC_035084.1	82471825	.	G	A	.	.	MAF_INRAE=8.333
NC_035084.1	82471878	.	G	A	.	.	MAF_INRAE=2.5;MAF_USDA=20.588
NC_035084.1	82471890	.	C	T	.	.	MAF_INRAE=34.177;MAF_USDA=45.294
NC_035084.1	82471906	.	T	C	.	.	MAF_INRAE=2.5;MAF_USDA=12.941
NC_035084.1	82471946	.	G	A	.	.	MAF_USDA=9.016
NC_035084.1	82472000	.	G	A	.	.	MAF_USDA=2.083
NC_035084.1	82472008	.	C	A	.	.	MAF_INRAE=15.19;MAF_USDA=10.656
NC_035084.1	82472009	.	T	A	.	.	MAF_INRAE=15.789
NC_035084.1	82472083	.	T	G	.	.	MAF_INRAE=15.833
NC_035084.1	82472088	.	A	G	.	.	MAF_USDA=2.459
NC_035084.1	82472091	.	A	C	.	.	MAF_USDA=8.333
NC_035084.1	82472093	.	A	G	.	.	MAF_INRAE=15.833;MAF_USDA=1.639
NC_035084.1	82472096	.	C	T	.	.	MAF_INRAE=18.354;MAF_USDA=14.118
NC_035084.1	82472154	.	A	C	.	.	MAF_INRAE=15.833;MAF_USDA=2.459
NC_035084.1	82472187	.	C	T	.	.	MAF_INRAE=10.759;MAF_USDA=8.333
NC_035084.1	82472189	.	C	G	.	.	MAF_USDA=1.639
NC_035084.1	82472215	.	G	T	.	.	MAF_USDA=1.639
NC_035084.1	82472249	.	C	A	.	.	MAF_USDA=2.459
NC_035084.1	82472250	.	A	T	.	.	MAF_USDA=2.459
NC_035084.1	82472251	.	G	A	.	.	MAF_USDA=2.459
NC_035084.1	82472275	.	A	T	.	.	MAF_INRAE=31.579;MAF_USDA=19.412
NC_035084.1	82472300	.	G	A	.	.	MAF_INRAE=29.114;MAF_USDA=11.765
NC_035084.1	82472342	.	G	A	.	.	MAF_INRAE=10.526;MAF_USDA=8.197
NC_035084.1	82472359	.	C	A	.	.	MAF_USDA=14.118
NC_035084.1	82472375	.	A	C	.	.	MAF_USDA=17.059
NC_035084.1	82472432	.	G	T	.	.	MAF_USDA=4.118
NC_035084.1	82472448	.	G	C	.	.	MAF_INRAE=25.949;MAF_USDA=33.529
NC_035084.1	82472510	.	G	T	.	.	MAF_USDA=2.459
NC_035084.1	82472528	.	T	A	.	.	MAF_USDA=15.294
NC_035084.1	82472549	.	A	G	.	.	MAF_INRAE=14.167;MAF_USDA=5.738
NC_035084.1	82472576	.	C	T	.	.	MAF_USDA=6.25
NC_035084.1	82472589	.	A	G	.	.	MAF_USDA=3.279
NC_035084.1	82472599	.	T	A	.	.	MAF_USDA=1.176
NC_035084.1	82472725	.	T	G	.	.	MAF_USDA=25.882
NC_035084.1	82472726	.	A	T	.	.	MAF_USDA=1.765
NC_035084.1	82472791	.	T	C	.	.	MAF_USDA=14.583
NC_035084.1	82474250	.	G	A	.	.	MAF_USDA=39.583
NC_035084.1	82474273	.	C	T	.	.	MAF_USDA=16.667
NC_035084.1	82474286	.	G	A	.	.	MAF_USDA=27.083
NC_035084.1	82474304	.	A	G	.	.	MAF_USDA=20.833
NC_035084.1	82474306	.	G	T	.	.	MAF_USDA=20.833
NC_035084.1	82474322	.	A	G	.	.	MAF_USDA=1.639
NC_035084.1	82474379	.	A	C	.	.	MAF_INRAE=36.842;MAF_USDA=22.941
NC_035084.1	82474389	.	A	T	.	.	MAF_INRAE=36.842;MAF_USDA=24.118
NC_035084.1	82474404	.	G	A	.	.	MAF_USDA=2.459
NC_035084.1	82474409	.	A	G	.	.	MAF_INRAE=42.105;MAF_USDA=35.417
NC_035084.1	82474418	.	A	G	.	.	MAF_INRAE=42.105;MAF_USDA=33.333
NC_035084.1	82474431	.	G	A	.	.	MAF_INRAE=1.667;MAF_USDA=4.098
NC_035084.1	82474440	.	T	C	.	.	MAF_INRAE=42.105;MAF_USDA=33.333
NC_035084.1	82474477	.	T	C	.	.	MAF_USDA=14.118
NC_035084.1	82474499	.	C	T	.	.	MAF_INRAE=36.842;MAF_USDA=18.852
NC_035084.1	82474540	.	T	C	.	.	MAF_INRAE=36.842;MAF_USDA=18.852
NC_035084.1	82474639	.	C	G	.	.	MAF_INRAE=13.924;MAF_USDA=18.235
NC_035084.1	82474642	.	G	A	.	.	MAF_INRAE=17.5
NC_035084.1	82474921	.	A	C	.	.	MAF_USDA=4.118
NC_035084.1	82474974	.	C	A	.	.	MAF_INRAE=29.747;MAF_USDA=24.706
NC_035084.1	82475026	.	T	A	.	.	MAF_INRAE=13.924;MAF_USDA=18.235
NC_035084.1	82475027	.	C	A	.	.	MAF_INRAE=16.667;MAF_USDA=18.235
NC_035084.1	82475047	.	C	T	.	.	MAF_INRAE=15.833;MAF_USDA=2.459
NC_035084.1	82475054	.	A	G	.	.	MAF_INRAE=5.696;MAF_USDA=35.882
NC_035084.1	82475057	.	G	T	.	.	MAF_INRAE=13.291;MAF_USDA=5.882
NC_035084.1	82475062	.	C	G	.	.	MAF_INRAE=42.105;MAF_USDA=27.059
NC_035084.1	82475065	.	C	A	.	.	MAF_USDA=10.0
NC_035084.1	82475068	.	A	T	.	.	MAF_USDA=10.588
NC_035084.1	82475086	.	T	A	.	.	MAF_INRAE=21.053;MAF_USDA=30.588
NC_035084.1	82475111	.	G	T	.	.	MAF_INRAE=13.924;MAF_USDA=35.294
NC_035084.1	82475138	.	T	C	.	.	MAF_USDA=4.098
NC_035084.1	82475201	.	C	G	.	.	MAF_USDA=27.083
NC_035084.1	82475202	.	T	G	.	.	MAF_USDA=31.25
NC_035084.1	82475240	.	G	C	.	.	MAF_USDA=22.917
NC_035084.1	82475241	.	T	G	.	.	MAF_USDA=25.0
NC_035084.1	82476620	.	G	A	.	.	MAF_INRAE=5.263
NC_035084.1	82476643	.	G	T	.	.	MAF_INRAE=42.105;MAF_USDA=12.5
NC_035084.1	82476715	.	C	T	.	.	MAF_USDA=1.667
NC_035084.1	82476758	.	T	C	.	.	MAF_INRAE=15.823;MAF_USDA=27.083
NC_035084.1	82476806	.	C	A	.	.	MAF_USDA=2.083
NC_035084.1	82476902	.	C	G	.	.	MAF_USDA=35.417
NC_035084.1	82476908	.	A	C	.	.	MAF_USDA=33.333
NC_035084.1	82476915	.	G	A	.	.	MAF_USDA=2.381
NC_035084.1	82476929	.	T	C	.	.	MAF_USDA=41.667
NC_035084.1	82477140	.	T	C	.	.	MAF_USDA=8.333
NC_035084.1	82477420	.	T	C	.	.	MAF_USDA=12.5
NC_035084.1	82477454	.	G	A	.	.	MAF_USDA=3.333
NC_035084.1	82477477	.	C	T	.	.	MAF_USDA=29.762
NC_035084.1	82477490	.	A	G	.	.	MAF_USDA=45.833
NC_035084.1	82477572	.	C	A	.	.	MAF_USDA=16.667
NC_035084.1	82477573	.	C	T	.	.	MAF_USDA=18.75
NC_035084.1	82477575	.	C	G	.	.	MAF_INRAE=1.667;MAF_USDA=18.75
NC_035084.1	82477577	.	C	A	.	.	MAF_INRAE=1.667;MAF_USDA=18.75
NC_035084.1	82477579	.	A	G	.	.	MAF_USDA=8.333
NC_035084.1	82477597	.	C	T	.	.	MAF_INRAE=5.833
NC_035084.1	82477602	.	G	T	.	.	MAF_INRAE=5.833
NC_035084.1	82477606	.	G	A	.	.	MAF_INRAE=33.333
NC_035084.1	82477608	.	C	T	.	.	MAF_USDA=4.167
NC_035084.1	82477633	.	A	C	.	.	MAF_USDA=8.333
NC_035084.1	82477641	.	T	C	.	.	MAF_INRAE=13.291;MAF_USDA=15.882
NC_035084.1	82477645	.	G	T	.	.	MAF_USDA=1.639
NC_035084.1	82477646	.	G	A	.	.	MAF_USDA=1.639
NC_035084.1	82477680	.	A	G	.	.	MAF_USDA=8.824
NC_035084.1	82477702	.	A	T	.	.	MAF_INRAE=17.5;MAF_USDA=2.459
NC_035084.1	82477727	.	T	C	.	.	MAF_INRAE=31.579
NC_035084.1	82477728	.	G	A	.	.	MAF_USDA=1.639
NC_035084.1	82477750	.	C	T	.	.	MAF_INRAE=24.684
NC_035084.1	82477763	.	A	T	.	.	MAF_INRAE=17.5;MAF_USDA=2.459
NC_035084.1	82477766	.	A	G	.	.	MAF_INRAE=36.076;MAF_USDA=39.583
NC_035084.1	82477781	.	A	G	.	.	MAF_INRAE=5.696;MAF_USDA=25.41
NC_035084.1	82477782	.	A	G	.	.	MAF_INRAE=5.833;MAF_USDA=25.41
NC_035084.1	82477783	.	C	T	.	.	MAF_INRAE=5.833
NC_035084.1	82477811	.	A	C	.	.	MAF_INRAE=8.333
NC_035084.1	82477837	.	T	C	.	.	MAF_USDA=1.667
NC_035084.1	82477838	.	G	T	.	.	MAF_USDA=1.667
NC_035084.1	82477842	.	G	A	.	.	MAF_INRAE=12.5;MAF_USDA=36.31
NC_035084.1	82477844	.	A	G	.	.	MAF_USDA=25.0
NC_035084.1	82477852	.	T	C	.	.	MAF_USDA=1.667
NC_035084.1	82477854	.	C	T	.	.	MAF_USDA=1.667
NC_035084.1	82477857	.	A	G	.	.	MAF_USDA=16.667
NC_035084.1	82477869	.	A	G	.	.	MAF_USDA=24.405
NC_035084.1	82477874	.	T	A	.	.	MAF_USDA=35.714
NC_035084.1	82477882	.	A	G	.	.	MAF_USDA=37.5
NC_035084.1	82477883	.	A	C	.	.	MAF_USDA=12.5
NC_035084.1	82477891	.	T	C	.	.	MAF_USDA=38.554
NC_035084.1	82477912	.	T	C	.	.	MAF_USDA=42.771
NC_035084.1	82477938	.	C	T	.	.	MAF_INRAE=18.421
NC_035084.1	82477946	.	C	T	.	.	MAF_USDA=2.5
NC_035084.1	82477974	.	T	C	.	.	MAF_USDA=4.167
NC_035084.1	82477977	.	G	A	.	.	MAF_USDA=10.714
NC_035084.1	82478012	.	T	A	.	.	MAF_USDA=20.833
NC_035084.1	82478033	.	A	G	.	.	MAF_INRAE=5.263;MAF_USDA=16.471
NC_035084.1	82478060	.	C	T	.	.	MAF_USDA=41.667
NC_035084.1	82478061	.	A	G	.	.	MAF_USDA=20.833
NC_035084.1	82478070	.	A	G	.	.	MAF_USDA=22.917
NC_035084.1	82478199	.	C	T	.	.	MAF_USDA=50.0
NC_035084.1	82478200	.	A	G	.	.	MAF_USDA=3.279
NC_035084.1	82478221	.	A	T	.	.	MAF_USDA=5.882
NC_035084.1	82478223	.	T	G	.	.	MAF_USDA=9.016
NC_035084.1	82478226	.	C	T	.	.	MAF_INRAE=18.421;MAF_USDA=4.918
NC_035084.1	82478240	.	A	C	.	.	MAF_USDA=20.833
NC_035084.1	82478265	.	T	G	.	.	MAF_USDA=16.071
NC_035084.1	82478270	.	C	A	.	.	MAF_INRAE=16.456;MAF_USDA=20.833
NC_035084.1	82478281	.	A	C	.	.	MAF_INRAE=45.833;MAF_USDA=20.238
NC_035084.1	82478284	.	T	G	.	.	MAF_USDA=1.667
NC_035084.1	82478300	.	A	T	.	.	MAF_INRAE=17.089;MAF_USDA=30.588
NC_035084.1	82478301	.	G	A	.	.	MAF_INRAE=4.167;MAF_USDA=20.0
NC_035084.1	82478304	.	A	G	.	.	MAF_INRAE=37.5;MAF_USDA=38.824
NC_035084.1	82478312	.	T	A	.	.	MAF_INRAE=17.089;MAF_USDA=30.0
NC_035084.1	82478316	.	C	T	.	.	MAF_INRAE=17.5;MAF_USDA=3.279
NC_035084.1	82478327	.	G	C	.	.	MAF_INRAE=6.329
NC_035084.1	82478341	.	T	G	.	.	MAF_INRAE=39.241;MAF_USDA=24.706
NC_035084.1	82478555	.	C	T	.	.	MAF_USDA=15.882
NC_035084.1	82478602	.	A	T	.	.	MAF_USDA=22.917
NC_035084.1	82479068	.	C	T	.	.	MAF_USDA=16.667
NC_035084.1	82479098	.	C	T	.	.	MAF_USDA=16.667
NC_035084.1	82479128	.	C	A	.	.	MAF_USDA=14.583
NC_035084.1	82479156	.	G	A	.	.	MAF_USDA=31.25
NC_035084.1	82479158	.	C	A	.	.	MAF_USDA=2.083
NC_035084.1	82479190	.	G	A	.	.	MAF_USDA=1.639
NC_035084.1	82479234	.	A	G	.	.	MAF_INRAE=6.329;MAF_USDA=40.588
NC_035084.1	82479237	.	C	T	.	.	MAF_INRAE=16.667;MAF_USDA=2.459
NC_035084.1	82479255	.	T	G	.	.	MAF_INRAE=36.842;MAF_USDA=2.941
NC_035084.1	82479288	.	G	T	.	.	MAF_INRAE=32.911;MAF_USDA=20.588
NC_035084.1	82479301	.	G	A	.	.	MAF_USDA=1.176
NC_035084.1	82479305	.	A	G	.	.	MAF_INRAE=6.329;MAF_USDA=40.0
NC_035084.1	82479319	.	A	G	.	.	MAF_INRAE=6.329;MAF_USDA=41.176
NC_035084.1	82479342	.	A	C	.	.	MAF_INRAE=17.5;MAF_USDA=2.459
NC_035084.1	82479404	.	G	A	.	.	MAF_USDA=5.882
NC_035084.1	82479450	.	A	G	.	.	MAF_INRAE=6.962;MAF_USDA=42.262
NC_035084.1	82479475	.	G	A	.	.	MAF_INRAE=41.139;MAF_USDA=30.588
NC_035084.1	82479488	.	G	A	.	.	MAF_INRAE=6.329;MAF_USDA=42.353
NC_035084.1	82479499	.	G	T	.	.	MAF_INRAE=21.053;MAF_USDA=3.529
NC_035084.1	82479523	.	G	A	.	.	MAF_INRAE=32.278;MAF_USDA=10.588
NC_035084.1	82479532	.	G	A	.	.	MAF_INRAE=6.329;MAF_USDA=41.765
NC_035084.1	82479538	.	C	T	.	.	MAF_USDA=4.098
NC_035084.1	82479553	.	G	A	.	.	MAF_USDA=1.639
NC_035084.1	82479557	.	C	A	.	.	MAF_INRAE=6.329;MAF_USDA=40.588
NC_035084.1	82479581	.	G	A	.	.	MAF_INRAE=6.329;MAF_USDA=40.588
NC_035084.1	82479595	.	G	A	.	.	MAF_INRAE=3.797
NC_035084.1	82479628	.	G	T	.	.	MAF_INRAE=6.329;MAF_USDA=20.833
NC_035084.1	82479629	.	G	T	.	.	MAF_INRAE=3.333;MAF_USDA=2.459
NC_035084.1	82479664	.	C	T	.	.	MAF_INRAE=19.62;MAF_USDA=43.529
NC_035084.1	82479665	.	G	T	.	.	MAF_USDA=20.0
NC_035084.1	82479701	.	C	T	.	.	MAF_USDA=1.639
NC_035084.1	82479713	.	A	G	.	.	MAF_INRAE=17.5;MAF_USDA=4.918
NC_035084.1	82479727	.	G	A	.	.	MAF_INRAE=6.329;MAF_USDA=41.176
NC_035084.1	82479736	.	G	A	.	.	MAF_USDA=4.706
NC_035084.1	82479762	.	C	A	.	.	MAF_INRAE=8.861;MAF_USDA=50.0
NC_035084.1	82479791	.	G	A	.	.	MAF_USDA=6.471
NC_035084.1	82479814	.	C	T	.	.	MAF_INRAE=39.241;MAF_USDA=25.882
NC_035084.1	82479818	.	G	T	.	.	MAF_INRAE=7.5;MAF_USDA=49.412
NC_035084.1	82479835	.	A	T	.	.	MAF_USDA=4.706
NC_035084.1	82479840	.	A	C	.	.	MAF_INRAE=6.329;MAF_USDA=5.294
NC_035084.1	82479849	.	G	A	.	.	MAF_INRAE=24.051;MAF_USDA=15.882
NC_035084.1	82479855	.	C	A	.	.	MAF_INRAE=6.329;MAF_USDA=21.765
NC_035084.1	82479861	.	T	G	.	.	MAF_INRAE=42.405;MAF_USDA=41.765
NC_035084.1	82479905	.	T	G	.	.	MAF_INRAE=6.329;MAF_USDA=5.882
NC_035084.1	82479908	.	A	G	.	.	MAF_INRAE=3.333;MAF_USDA=5.882
NC_035084.1	82479917	.	G	T	.	.	MAF_INRAE=16.667
NC_035084.1	82480006	.	A	C	.	.	MAF_USDA=7.059
NC_035084.1	82480032	.	A	T	.	.	MAF_INRAE=32.911;MAF_USDA=13.529
NC_035084.1	82480036	.	G	T	.	.	MAF_INRAE=41.772;MAF_USDA=33.333
NC_035084.1	82480061	.	A	G	.	.	MAF_INRAE=14.557;MAF_USDA=17.647
NC_035084.1	82480070	.	G	T	.	.	MAF_USDA=2.459
NC_035084.1	82480081	.	T	C	.	.	MAF_USDA=1.639
NC_035084.1	82480098	.	C	T	.	.	MAF_USDA=37.647
NC_035084.1	82480109	.	A	G	.	.	MAF_USDA=1.639
NC_035084.1	82480158	.	T	C	.	.	MAF_USDA=10.417
NC_035084.1	82480246	.	C	T	.	.	MAF_USDA=20.833
NC_035084.1	82483459	.	T	C	.	.	MAF_USDA=2.5
NC_035084.1	82483486	.	A	T	.	.	MAF_USDA=1.667
NC_035084.1	82483487	.	A	T	.	.	MAF_USDA=11.31
NC_035084.1	82483488	.	T	C	.	.	MAF_USDA=22.917
NC_035084.1	82483501	.	T	C	.	.	MAF_USDA=3.571
NC_035084.1	82483506	.	A	C	.	.	MAF_USDA=7.738
NC_035084.1	82483549	.	T	C	.	.	MAF_USDA=8.434
NC_035084.1	82483611	.	T	G	.	.	MAF_USDA=10.417
NC_035084.1	82485799	.	G	A	.	.	MAF_INRAE=3.333
NC_035084.1	82485812	.	C	T	.	.	MAF_INRAE=46.667;MAF_USDA=18.675
NC_035084.1	82485827	.	ATGCT	ATGCG	.	.	MAF_USDA=50.0
NC_035084.1	82485831	.	T	G	.	.	MAF_INRAE=45.833;MAF_USDA=31.356
NC_035084.1	82485832	.	G	T	.	.	MAF_INRAE=45.833;MAF_USDA=36.747
NC_035084.1	82485862	.	C	T	.	.	MAF_USDA=4.167
NC_035084.1	82485874	.	A	T	.	.	MAF_USDA=2.083
NC_035084.1	82485880	.	C	A	.	.	MAF_INRAE=1.667;MAF_USDA=12.5
NC_035084.1	82485884	.	C	T	.	.	MAF_USDA=20.833
NC_035084.1	82485885	.	G	T	.	.	MAF_USDA=18.75
NC_035084.1	82485889	.	G	T	.	.	MAF_INRAE=29.167;MAF_USDA=44.643
NC_035084.1	82485892	.	G	C	.	.	MAF_USDA=16.667
NC_035084.1	82485896	.	A	T	.	.	MAF_USDA=18.75
NC_035084.1	82485900	.	G	C	.	.	MAF_USDA=16.667
NC_035084.1	82485907	.	A	T	.	.	MAF_USDA=16.667
NC_035084.1	82485908	.	A	T	.	.	MAF_USDA=16.667
NC_035084.1	82485957	.	A	G	.	.	MAF_INRAE=1.667;MAF_USDA=11.31
NC_035084.1	82486035	.	G	C	.	.	MAF_USDA=1.667
NC_035084.1	82486038	.	C	T	.	.	MAF_INRAE=17.5;MAF_USDA=11.31
NC_035084.1	82486066	.	A	G	.	.	MAF_USDA=2.083
NC_035084.1	82486125	.	C	T	.	.	MAF_USDA=3.39
NC_035084.1	82486140	.	C	G	.	.	MAF_USDA=1.695
NC_035084.1	82486198	.	A	T	.	.	MAF_INRAE=10.526;MAF_USDA=21.176
NC_035084.1	82486199	.	G	T	.	.	MAF_USDA=8.235
NC_035084.1	82486210	.	C	T	.	.	MAF_INRAE=25.0
NC_035084.1	82486297	.	G	C	.	.	MAF_INRAE=27.848;MAF_USDA=28.235
NC_035084.1	82486301	.	C	T	.	.	MAF_INRAE=25.0;MAF_USDA=30.0
NC_035084.1	82486363	.	G	T	.	.	MAF_INRAE=32.278;MAF_USDA=10.588
NC_035084.1	82486368	.	G	T	.	.	MAF_USDA=2.083
NC_035084.1	82486375	.	T	G	.	.	MAF_USDA=1.639
NC_035084.1	82486376	.	T	A	.	.	MAF_INRAE=10.526;MAF_USDA=10.0
NC_035084.1	82486380	.	T	G	.	.	MAF_INRAE=19.167
NC_035084.1	82486381	.	A	C	.	.	MAF_INRAE=8.228
NC_035084.1	82486402	.	T	G	.	.	MAF_INRAE=13.924;MAF_USDA=27.059
NC_035084.1	82486471	.	G	A	.	.	MAF_INRAE=13.924;MAF_USDA=10.0
NC_035084.1	82486498	.	A	C	.	.	MAF_USDA=7.059
NC_035084.1	82486512	.	C	T	.	.	MAF_USDA=3.086
NC_035084.1	82486514	.	G	T	.	.	MAF_USDA=3.086
NC_035084.1	82486549	.	C	T	.	.	MAF_USDA=2.5
NC_035084.1	82486564	.	C	A	.	.	MAF_USDA=10.169
NC_035084.1	82486610	.	T	C	.	.	MAF_INRAE=37.975;MAF_USDA=39.759
NC_035084.1	82486620	.	T	G	.	.	MAF_USDA=8.434
NC_035084.1	82486687	.	C	A	.	.	MAF_INRAE=42.105;MAF_USDA=12.651
NC_035084.1	82486696	.	C	T	.	.	MAF_INRAE=5.263
NC_035084.1	82486751	.	G	T	.	.	MAF_INRAE=38.608;MAF_USDA=42.771
NC_035084.1	82486828	.	A	G	.	.	MAF_INRAE=41.772;MAF_USDA=40.964
NC_035084.1	82486885	.	A	G	.	.	MAF_INRAE=24.684;MAF_USDA=9.036
NC_035084.1	82486914	.	G	C	.	.	MAF_USDA=4.348
NC_035084.1	82486932	.	T	G	.	.	MAF_INRAE=6.329;MAF_USDA=6.098
NC_035084.1	82486971	.	C	T	.	.	MAF_INRAE=13.924;MAF_USDA=21.687
NC_035084.1	82487009	.	G	T	.	.	MAF_INRAE=32.911;MAF_USDA=12.048
NC_035084.1	82487016	.	T	C	.	.	MAF_USDA=2.174
NC_035084.1	82487018	.	A	G	.	.	MAF_USDA=9.036
NC_035084.1	82487042	.	C	T	.	.	MAF_INRAE=1.667;MAF_USDA=6.522
NC_035084.1	82487043	.	C	T	.	.	MAF_INRAE=11.392;MAF_USDA=8.696
NC_035084.1	82487092	.	C	T	.	.	MAF_INRAE=11.392;MAF_USDA=8.696
NC_035084.1	82487094	.	G	A	.	.	MAF_INRAE=16.667
NC_035084.1	82487115	.	A	G	.	.	MAF_USDA=6.024
NC_035084.1	82487133	.	G	T	.	.	MAF_INRAE=38.608;MAF_USDA=42.073
NC_035084.1	82487170	.	C	T	.	.	MAF_INRAE=13.291;MAF_USDA=23.78
NC_035084.1	82487260	.	T	A	.	.	MAF_INRAE=46.835;MAF_USDA=43.976
NC_035084.1	82487267	.	G	T	.	.	MAF_USDA=3.333
NC_035084.1	82487276	.	G	T	.	.	MAF_INRAE=32.911;MAF_USDA=19.88
NC_035084.1	82487294	.	A	T	.	.	MAF_USDA=1.667
NC_035084.1	82487392	.	C	A	.	.	MAF_USDA=20.833
NC_035084.1	82487404	.	G	C	.	.	MAF_USDA=21.739
NC_035084.1	82487419	.	C	T	.	.	MAF_INRAE=10.0
NC_035084.1	82487444	.	C	A	.	.	MAF_INRAE=8.333
NC_035084.1	82488316	.	T	C	.	.	MAF_USDA=1.639
NC_035084.1	82488382	.	A	C	.	.	MAF_USDA=4.167
NC_035084.1	82488433	.	G	A	.	.	MAF_USDA=14.583
NC_035084.1	82488450	.	C	T	.	.	MAF_USDA=3.279
NC_035084.1	82488461	.	A	G	.	.	MAF_USDA=4.098
NC_035084.1	82488528	.	G	C	.	.	MAF_USDA=11.176
NC_035084.1	82488530	.	T	C	.	.	MAF_USDA=11.176
NC_035084.1	82488534	.	T	C	.	.	MAF_INRAE=13.924;MAF_USDA=8.235
NC_035084.1	82488559	.	T	C	.	.	MAF_INRAE=13.924;MAF_USDA=40.588
NC_035084.1	82488646	.	A	G	.	.	MAF_INRAE=2.5;MAF_USDA=4.918
NC_035084.1	82488659	.	G	A	.	.	MAF_INRAE=10.526
NC_035084.1	82488710	.	T	C	.	.	MAF_INRAE=24.051;MAF_USDA=10.588
NC_035084.1	82488761	.	A	C	.	.	MAF_INRAE=10.526;MAF_USDA=2.083
NC_035084.1	82488765	.	G	T	.	.	MAF_USDA=5.738
NC_035084.1	82488779	.	C	A	.	.	MAF_USDA=18.75
NC_035084.1	82488790	.	A	T	.	.	MAF_INRAE=17.5
NC_035084.1	82488810	.	A	T	.	.	MAF_INRAE=13.924;MAF_USDA=8.235
NC_035084.1	82488902	.	G	A	.	.	MAF_USDA=9.836
NC_035084.1	82488923	.	C	T	.	.	MAF_USDA=8.197
NC_035084.1	82488956	.	A	C	.	.	MAF_INRAE=10.526
NC_035084.1	82488963	.	T	C	.	.	MAF_INRAE=13.158
NC_035084.1	82490669	.	T	C	.	.	MAF_USDA=2.083
NC_035084.1	82490677	.	G	C	.	.	MAF_USDA=7.229
NC_035084.1	82490683	.	G	T	.	.	MAF_USDA=2.083
NC_035084.1	82490684	.	A	T	.	.	MAF_USDA=2.083
NC_035084.1	82490698	.	G	A	.	.	MAF_USDA=1.667
NC_035084.1	82490718	.	G	T	.	.	MAF_USDA=2.083
NC_035084.1	82490727	.	C	T	.	.	MAF_USDA=1.667
NC_035084.1	82490849	.	T	G	.	.	MAF_INRAE=5.263;MAF_USDA=9.167
NC_035084.1	82490870	.	C	G	.	.	MAF_INRAE=5.263;MAF_USDA=4.098
NC_035084.1	82490872	.	A	G	.	.	MAF_INRAE=21.053;MAF_USDA=25.0
NC_035084.1	82490894	.	G	T	.	.	MAF_INRAE=21.053;MAF_USDA=2.353
NC_035084.1	82490928	.	C	T	.	.	MAF_INRAE=20.253
NC_035084.1	82490979	.	G	A	.	.	MAF_INRAE=18.333;MAF_USDA=12.295
NC_035084.1	82490982	.	T	G	.	.	MAF_INRAE=10.526;MAF_USDA=1.765
NC_035084.1	82490985	.	C	T	.	.	MAF_USDA=14.583
NC_035084.1	82491035	.	A	C	.	.	MAF_INRAE=17.5;MAF_USDA=2.459
NC_035084.1	82491122	.	T	C	.	.	MAF_INRAE=39.873;MAF_USDA=20.0
NC_035084.1	82491134	.	A	C	.	.	MAF_INRAE=10.526;MAF_USDA=1.765
NC_035084.1	82491144	.	C	A	.	.	MAF_USDA=4.098
NC_035084.1	82491186	.	T	C	.	.	MAF_INRAE=20.253;MAF_USDA=32.143
NC_035084.1	82491210	.	G	T	.	.	MAF_INRAE=6.329;MAF_USDA=4.762
NC_035084.1	82491241	.	G	A	.	.	MAF_USDA=11.176
NC_035084.1	82491266	.	C	G	.	.	MAF_INRAE=6.962;MAF_USDA=5.882
NC_035084.1	82491358	.	G	A	.	.	MAF_INRAE=4.167;MAF_USDA=2.353
NC_035084.1	82491366	.	C	A	.	.	MAF_USDA=14.754
NC_035084.1	82491382	.	A	T	.	.	MAF_USDA=1.667
NC_035084.1	82491576	.	C	A	.	.	MAF_USDA=12.941
NC_035084.1	82491577	.	G	A	.	.	MAF_USDA=13.529
NC_035084.1	82491590	.	C	T	.	.	MAF_USDA=10.714
NC_035084.1	82491592	.	A	G	.	.	MAF_INRAE=36.842;MAF_USDA=34.524
NC_035084.1	82491666	.	G	T	.	.	MAF_USDA=3.529
NC_035084.1	82491748	.	A	G	.	.	MAF_INRAE=7.595;MAF_USDA=1.639
NC_035084.1	82491772	.	A	G	.	.	MAF_USDA=1.765
NC_035084.1	82491780	.	C	T	.	.	MAF_INRAE=10.526
NC_035084.1	82491781	.	G	A	.	.	MAF_INRAE=41.667;MAF_USDA=17.059
NC_035084.1	82491784	.	A	G	.	.	MAF_INRAE=12.5
NC_035084.1	82491789	.	T	C	.	.	MAF_INRAE=12.5
NC_035084.1	82491799	.	C	T	.	.	MAF_USDA=3.279
NC_035084.1	82491860	.	T	C	.	.	MAF_INRAE=37.975;MAF_USDA=19.412
NC_035084.1	82491865	.	T	G	.	.	MAF_INRAE=31.013;MAF_USDA=26.471
NC_035084.1	82491884	.	G	T	.	.	MAF_USDA=4.098
NC_035084.1	82491887	.	G	T	.	.	MAF_INRAE=27.215;MAF_USDA=43.529
NC_035084.1	82491910	.	G	A	.	.	MAF_USDA=11.475
NC_035084.1	82491914	.	C	A	.	.	MAF_INRAE=25.316;MAF_USDA=45.882
NC_035084.1	82491920	.	G	T	.	.	MAF_INRAE=45.57;MAF_USDA=20.588
NC_035084.1	82491929	.	T	G	.	.	MAF_INRAE=45.57;MAF_USDA=20.588
NC_035084.1	82491952	.	G	T	.	.	MAF_INRAE=36.842;MAF_USDA=41.765
NC_035084.1	82491953	.	C	A	.	.	MAF_USDA=5.738
NC_035084.1	82491959	.	C	T	.	.	MAF_USDA=5.738
NC_035084.1	82491971	.	C	G	.	.	MAF_USDA=5.738
NC_035084.1	82491972	.	G	T	.	.	MAF_USDA=5.738
NC_035084.1	82491979	.	T	C	.	.	MAF_USDA=4.918
NC_035084.1	82491987	.	T	A	.	.	MAF_INRAE=15.789;MAF_USDA=3.279
NC_035084.1	82491994	.	T	C	.	.	MAF_INRAE=21.053;MAF_USDA=32.143
NC_035084.1	82491995	.	G	A	.	.	MAF_USDA=4.167
NC_035084.1	82492073	.	A	T,G	.	.	MAF_INRAE=21.053
NC_035084.1	82492163	.	C	A	.	.	MAF_INRAE=33.544;MAF_USDA=1.639
NC_035084.1	82492169	.	C	T	.	.	MAF_INRAE=3.797;MAF_USDA=13.115
NC_035084.1	82492229	.	C	T	.	.	MAF_USDA=4.706
NC_035084.1	82492249	.	T	A	.	.	MAF_USDA=4.098
NC_035084.1	82492276	.	A	G	.	.	MAF_USDA=1.639
NC_035084.1	82492290	.	G	A	.	.	MAF_USDA=17.647
NC_035084.1	82492291	.	T	C	.	.	MAF_USDA=15.882
NC_035084.1	82492320	.	C	T	.	.	MAF_USDA=18.824
NC_035084.1	82492327	.	C	A	.	.	MAF_USDA=1.765
NC_035084.1	82492432	.	A	G	.	.	MAF_INRAE=15.789;MAF_USDA=3.279
NC_035084.1	82492447	.	T	G	.	.	MAF_USDA=4.706
NC_035084.1	82492465	.	T	G	.	.	MAF_USDA=7.647
NC_035084.1	82492475	.	T	C	.	.	MAF_USDA=4.167
NC_035084.1	82492511	.	C	T	.	.	MAF_USDA=2.083
NC_035084.1	82494007	.	C	T	.	.	MAF_INRAE=10.526
NC_035084.1	82494156	.	C	T	.	.	MAF_INRAE=29.114;MAF_USDA=31.765
NC_035084.1	82494199	.	C	T	.	.	MAF_INRAE=10.526;MAF_USDA=7.647
NC_035084.1	82494200	.	G	A	.	.	MAF_INRAE=27.848;MAF_USDA=38.824
NC_035084.1	82494224	.	G	A	.	.	MAF_INRAE=10.526;MAF_USDA=3.529
NC_035084.1	82494225	.	C	T	.	.	MAF_INRAE=27.848;MAF_USDA=26.471
NC_035084.1	82494248	.	G	A	.	.	MAF_INRAE=10.526;MAF_USDA=2.083
NC_035084.1	82494366	.	G	A	.	.	MAF_USDA=5.738
NC_035084.1	82494404	.	A	T	.	.	MAF_INRAE=10.526;MAF_USDA=7.647
NC_035084.1	82502650	.	A	C	.	.	MAF_USDA=16.667
NC_035084.1	82502676	.	C	G	.	.	MAF_USDA=37.5
NC_035084.1	82502775	.	G	A	.	.	MAF_INRAE=36.842;MAF_USDA=10.588
NC_035084.1	82502891	.	C	T	.	.	MAF_INRAE=7.895
NC_035084.1	82502984	.	G	T	.	.	MAF_INRAE=2.5
NC_035084.1	82502991	.	C	A	.	.	MAF_INRAE=13.158
NC_035084.1	82503061	.	A	G	.	.	MAF_INRAE=22.152;MAF_USDA=19.048
NC_035084.1	82503069	.	G	T	.	.	MAF_INRAE=10.759;MAF_USDA=14.706
NC_035084.1	82503083	.	A	G	.	.	MAF_USDA=4.098
NC_035084.1	82503092	.	G	T	.	.	MAF_USDA=4.918
NC_035084.1	82503103	.	C	G	.	.	MAF_USDA=1.765
NC_035084.1	82503111	.	G	A	.	.	MAF_INRAE=12.025;MAF_USDA=15.882
NC_035084.1	82503259	.	G	T	.	.	MAF_INRAE=1.667;MAF_USDA=2.976
NC_035084.1	82503260	.	T	C	.	.	MAF_INRAE=2.5;MAF_USDA=14.286
NC_035084.1	82503295	.	C	T	.	.	MAF_INRAE=34.177;MAF_USDA=41.071
NC_035084.1	82503318	.	A	G	.	.	MAF_INRAE=3.797;MAF_USDA=2.5
NC_035084.1	82503342	.	C	T	.	.	MAF_USDA=3.333
NC_035084.1	82503373	.	G	T	.	.	MAF_USDA=6.024
NC_035084.1	82503396	.	C	A	.	.	MAF_INRAE=48.734;MAF_USDA=4.167
NC_035084.1	82503397	.	A	C	.	.	MAF_INRAE=25.833;MAF_USDA=45.833
NC_035084.1	82503435	.	A	G	.	.	MAF_INRAE=5.696;MAF_USDA=1.807
NC_035084.1	82503466	.	T	C	.	.	MAF_INRAE=5.696;MAF_USDA=31.765
NC_035084.1	82503471	.	G	A	.	.	MAF_USDA=4.098
NC_035084.1	82503479	.	A	C	.	.	MAF_INRAE=20.886;MAF_USDA=17.647
NC_035084.1	82503480	.	A	C	.	.	MAF_INRAE=5.0;MAF_USDA=12.353
NC_035084.1	82503492	.	C	T	.	.	MAF_USDA=2.459
NC_035084.1	82503510	.	G	T	.	.	MAF_INRAE=5.263
NC_035084.1	82503572	.	A	G	.	.	MAF_INRAE=1.667;MAF_USDA=3.279
NC_035084.1	82503599	.	C	T	.	.	MAF_INRAE=1.667;MAF_USDA=4.237
NC_035084.1	82503617	.	A	C	.	.	MAF_INRAE=1.667;MAF_USDA=4.098
NC_035084.1	82503654	.	A	C	.	.	MAF_USDA=1.765
NC_035084.1	82503718	.	A	T	.	.	MAF_USDA=14.583
NC_035084.1	82503727	.	C	G	.	.	MAF_USDA=4.098
NC_035084.1	82503769	.	A	G	.	.	MAF_USDA=4.167
NC_035084.1	82503803	.	T	A	.	.	MAF_INRAE=3.797;MAF_USDA=8.235
NC_035084.1	82503865	.	G	C	.	.	MAF_USDA=1.639
NC_035084.1	82503889	.	A	C	.	.	MAF_USDA=7.059
NC_035084.1	82503985	.	C	A	.	.	MAF_USDA=7.377
NC_035084.1	82504063	.	G	A	.	.	MAF_USDA=2.459
NC_035084.1	82504091	.	G	A	.	.	MAF_USDA=1.639
NC_035084.1	82504106	.	A	G	.	.	MAF_USDA=27.869
NC_035084.1	82504128	.	T	C	.	.	MAF_USDA=8.333
NC_035084.1	82504130	.	G	A	.	.	MAF_USDA=8.333
NC_035084.1	82504146	.	C	T	.	.	MAF_USDA=43.75
NC_035084.1	82504193	.	T	C	.	.	MAF_USDA=8.333
NC_035084.1	82504215	.	T	A	.	.	MAF_USDA=20.833
NC_035084.1	82504274	.	G	A	.	.	MAF_USDA=14.583
NC_035084.1	82504275	.	T	C	.	.	MAF_USDA=16.667
NC_035084.1	82504291	.	A	G	.	.	MAF_INRAE=2.632
NC_035084.1	82504303	.	T	C	.	.	MAF_INRAE=2.632
NC_035084.1	82504309	.	T	A	.	.	MAF_USDA=4.167
NC_035084.1	82504322	.	T	C	.	.	MAF_USDA=12.5
NC_035084.1	82504332	.	A	T	.	.	MAF_USDA=9.016
NC_035084.1	82504338	.	G	A	.	.	MAF_USDA=8.824
NC_035084.1	82504356	.	A	T	.	.	MAF_USDA=38.824
NC_035084.1	82504428	.	T	G	.	.	MAF_USDA=47.917
NC_035084.1	82504433	.	T	G	.	.	MAF_USDA=37.5
NC_035084.1	82504434	.	T	A	.	.	MAF_USDA=8.333
NC_035084.1	82504435	.	A	C	.	.	MAF_INRAE=3.333;MAF_USDA=6.25
NC_035084.1	82504449	.	A	G	.	.	MAF_INRAE=2.5;MAF_USDA=32.353
NC_035084.1	82504498	.	T	A	.	.	MAF_INRAE=5.263
NC_035084.1	82504511	.	G	T	.	.	MAF_USDA=2.459
NC_035084.1	82504652	.	C	T	.	.	MAF_USDA=2.459
NC_035084.1	82504735	.	G	T	.	.	MAF_INRAE=37.342;MAF_USDA=16.471
NC_035084.1	82504802	.	C	A	.	.	MAF_USDA=2.459
NC_035084.1	82504831	.	T	A	.	.	MAF_USDA=15.06
NC_035084.1	82504856	.	A	G	.	.	MAF_INRAE=3.797;MAF_USDA=8.824
NC_035084.1	82504888	.	G	A	.	.	MAF_USDA=5.294
NC_035084.1	82504912	.	G	A	.	.	MAF_INRAE=3.797;MAF_USDA=8.824
NC_035084.1	82504922	.	T	A	.	.	MAF_USDA=3.279
NC_035084.1	82504941	.	T	G	.	.	MAF_INRAE=41.772;MAF_USDA=44.118
NC_035084.1	82504946	.	A	T	.	.	MAF_USDA=2.459
NC_035084.1	82504987	.	A	G	.	.	MAF_USDA=3.279
NC_035084.1	82504995	.	T	A	.	.	MAF_USDA=5.294
NC_035084.1	82505002	.	T	G	.	.	MAF_USDA=3.333
NC_035084.1	82505033	.	C	T	.	.	MAF_INRAE=3.797;MAF_USDA=8.235
NC_035084.1	82505035	.	T	C	.	.	MAF_INRAE=4.167;MAF_USDA=34.118
NC_035084.1	82505095	.	G	A	.	.	MAF_INRAE=4.43;MAF_USDA=42.941
NC_035084.1	82505129	.	C	T	.	.	MAF_USDA=4.918
NC_035084.1	82505146	.	C	A	.	.	MAF_USDA=19.412
NC_035084.1	82505220	.	C	T	.	.	MAF_INRAE=4.43;MAF_USDA=32.353
NC_035084.1	82505223	.	G	A	.	.	MAF_INRAE=4.167;MAF_USDA=32.941
NC_035084.1	82505235	.	A	G	.	.	MAF_USDA=19.412
NC_035084.1	82505236	.	G	A	.	.	MAF_INRAE=3.797;MAF_USDA=7.059
NC_035084.1	82505244	.	C	T	.	.	MAF_INRAE=5.0;MAF_USDA=2.083
NC_035084.1	82505292	.	G	T	.	.	MAF_USDA=18.824
NC_035084.1	82505307	.	G	A	.	.	MAF_USDA=3.279
NC_035084.1	82505320	.	G	T	.	.	MAF_USDA=4.918
NC_035084.1	82505350	.	C	G	.	.	MAF_USDA=4.918
NC_035084.1	82505351	.	G	A	.	.	MAF_INRAE=3.165;MAF_USDA=12.5
NC_035084.1	82505356	.	C	A	.	.	MAF_USDA=2.459
NC_035084.1	82505359	.	T	A	.	.	MAF_USDA=4.918
NC_035084.1	82505362	.	T	C	.	.	MAF_USDA=5.738
NC_035084.1	82505432	.	T	C	.	.	MAF_USDA=13.69
NC_035084.1	82505436	.	G	A	.	.	MAF_USDA=2.083
NC_035084.1	82505465	.	G	A	.	.	MAF_INRAE=42.5;MAF_USDA=15.476
NC_035084.1	82505467	.	A	G	.	.	MAF_USDA=2.5
NC_035084.1	82505484	.	C	T	.	.	MAF_INRAE=1.667;MAF_USDA=6.25
NC_035084.1	82505488	.	T	C	.	.	MAF_INRAE=43.333;MAF_USDA=45.238
NC_035084.1	82505489	.	G	A	.	.	MAF_INRAE=43.333;MAF_USDA=45.238
NC_035084.1	82505529	.	C	A	.	.	MAF_USDA=1.667
NC_035084.1	82505534	.	G	A	.	.	MAF_USDA=2.5
NC_035084.1	82505670	.	A	G	.	.	MAF_USDA=2.459
NC_035084.1	82505679	.	A	C	.	.	MAF_INRAE=37.342
NC_035084.1	82505684	.	C	A	.	.	MAF_INRAE=4.43
NC_035084.1	82505686	.	A	G	.	.	MAF_INRAE=4.43;MAF_USDA=41.176
NC_035084.1	82505727	.	A	C	.	.	MAF_INRAE=37.342
NC_035084.1	82505740	.	C	T	.	.	MAF_INRAE=37.342;MAF_USDA=19.412
NC_035084.1	82505747	.	T	G	.	.	MAF_INRAE=3.797;MAF_USDA=8.235
NC_035084.1	82505911	.	G	C	.	.	MAF_USDA=4.918
NC_035084.1	82505930	.	T	A	.	.	MAF_USDA=19.412
NC_035084.1	82505937	.	C	T	.	.	MAF_USDA=2.459
NC_035084.1	82505942	.	G	A	.	.	MAF_USDA=2.459
NC_035084.1	82505963	.	G	T	.	.	MAF_USDA=1.639
NC_035084.1	82505978	.	C	T	.	.	MAF_USDA=4.098
NC_035084.1	82506046	.	C	G	.	.	MAF_USDA=7.377
NC_035084.1	82506126	.	G	A	.	.	MAF_USDA=39.583
NC_035084.1	82506136	.	G	A	.	.	MAF_INRAE=1.667;MAF_USDA=6.25
NC_035084.1	82506140	.	G	T	.	.	MAF_INRAE=22.152;MAF_USDA=19.412
NC_035084.1	82506143	.	C	T	.	.	MAF_USDA=39.583
NC_035084.1	82506220	.	C	A	.	.	MAF_USDA=6.25
NC_035084.1	82506221	.	A	G	.	.	MAF_USDA=6.25
NC_035084.1	82506230	.	G	T	.	.	MAF_INRAE=1.667
NC_035084.1	82506236	.	T	A	.	.	MAF_INRAE=1.667
NC_035084.1	82506240	.	C	T	.	.	MAF_INRAE=1.667
NC_035084.1	82506278	.	A	T	.	.	MAF_INRAE=5.0
NC_035084.1	82506284	.	C	T	.	.	MAF_USDA=7.377
NC_035084.1	82506302	.	T	A	.	.	MAF_USDA=7.377
NC_035084.1	82506308	.	C	T	.	.	MAF_USDA=7.377
NC_035084.1	82506312	.	A	G	.	.	MAF_USDA=9.836
NC_035084.1	82506313	.	C	A	.	.	MAF_INRAE=24.684;MAF_USDA=26.471
NC_035084.1	82506320	.	G	A	.	.	MAF_INRAE=12.025;MAF_USDA=37.5
NC_035084.1	82506323	.	A	C	.	.	MAF_USDA=11.475
NC_035084.1	82506326	.	T	C	.	.	MAF_USDA=10.656
NC_035084.1	82506335	.	G	A	.	.	MAF_INRAE=15.0;MAF_USDA=29.167
NC_035084.1	82506336	.	C	T	.	.	MAF_INRAE=3.333;MAF_USDA=5.738
NC_035084.1	82506338	.	G	T	.	.	MAF_INRAE=15.0;MAF_USDA=29.167
NC_035084.1	82506421	.	G	T	.	.	MAF_INRAE=13.924;MAF_USDA=43.529
NC_035084.1	82506422	.	T	A	.	.	MAF_INRAE=8.333;MAF_USDA=42.941
NC_035084.1	82506438	.	C	A	.	.	MAF_USDA=7.377
NC_035084.1	82506458	.	G	A	.	.	MAF_INRAE=3.797;MAF_USDA=2.459
NC_035084.1	82506468	.	A	G	.	.	MAF_INRAE=3.797;MAF_USDA=5.738
NC_035084.1	82506484	.	C	A	.	.	MAF_USDA=4.918
NC_035084.1	82506573	.	T	A	.	.	MAF_USDA=2.083
NC_035084.1	82506577	.	C	T	.	.	MAF_INRAE=3.797;MAF_USDA=2.459
NC_035084.1	82506623	.	A	G	.	.	MAF_USDA=4.918
NC_035084.1	82506632	.	G	A	.	.	MAF_INRAE=3.797;MAF_USDA=2.459
NC_035084.1	82506655	.	T	C	.	.	MAF_USDA=4.706
NC_035084.1	82506658	.	A	C	.	.	MAF_USDA=6.471
NC_035084.1	82506710	.	G	T	.	.	MAF_USDA=5.738
NC_035084.1	82506739	.	G	T	.	.	MAF_INRAE=8.228;MAF_USDA=6.471
NC_035084.1	82506746	.	G	A	.	.	MAF_USDA=6.471
NC_035084.1	82506778	.	A	G	.	.	MAF_USDA=4.098
NC_035084.1	82506779	.	C	T	.	.	MAF_INRAE=3.333;MAF_USDA=4.918
NC_035084.1	82506780	.	T	G	.	.	MAF_INRAE=10.833;MAF_USDA=47.917
NC_035084.1	82506805	.	C	T	.	.	MAF_USDA=2.459
NC_035084.1	82506857	.	C	T	.	.	MAF_USDA=1.19
NC_035084.1	82506866	.	C	T	.	.	MAF_INRAE=2.5
NC_035084.1	82506904	.	C	T	.	.	MAF_INRAE=13.333
NC_035084.1	82506923	.	G	A	.	.	MAF_INRAE=1.667;MAF_USDA=3.279
NC_035084.1	82506937	.	C	A	.	.	MAF_INRAE=29.747;MAF_USDA=29.167
NC_035084.1	82506962	.	C	T	.	.	MAF_INRAE=47.368;MAF_USDA=8.929
NC_035084.1	82506963	.	A	G	.	.	MAF_USDA=8.824
NC_035084.1	82506973	.	C	A	.	.	MAF_INRAE=44.937;MAF_USDA=18.824
NC_035084.1	82506987	.	C	T	.	.	MAF_INRAE=17.089;MAF_USDA=5.882
NC_035084.1	82507000	.	G	T	.	.	MAF_USDA=8.333
NC_035084.1	82507006	.	T	C	.	.	MAF_USDA=8.333
NC_035084.1	82507014	.	A	T	.	.	MAF_USDA=9.016
NC_035084.1	82507050	.	G	A	.	.	MAF_USDA=2.5
NC_035084.1	82507063	.	G	A	.	.	MAF_USDA=2.083
NC_035084.1	82507146	.	T	C	.	.	MAF_USDA=14.583
NC_035084.1	82507423	.	G	A	.	.	MAF_USDA=41.304
NC_035084.1	82507426	.	A	G	.	.	MAF_USDA=43.75
NC_035084.1	82507444	.	A	T	.	.	MAF_USDA=39.759
NC_035084.1	82507473	.	A	T	.	.	MAF_USDA=4.237
NC_035084.1	82507523	.	G	A	.	.	MAF_USDA=10.714
NC_035084.1	82507526	.	A	G	.	.	MAF_USDA=2.083
NC_035084.1	82507538	.	C	T	.	.	MAF_USDA=39.157
NC_035084.1	82507543	.	G	A	.	.	MAF_USDA=40.244
NC_035084.1	82507566	.	T	C	.	.	MAF_USDA=37.5
NC_035084.1	82507577	.	T	G	.	.	MAF_USDA=3.333
NC_035084.1	82507625	.	C	A	.	.	MAF_USDA=2.5
NC_035084.1	82507637	.	G	A	.	.	MAF_USDA=8.333
NC_035084.1	82507700	.	G	T	.	.	MAF_USDA=2.353
NC_035084.1	82507731	.	T	A	.	.	MAF_USDA=2.353
NC_035084.1	82507746	.	G	T	.	.	MAF_USDA=2.083
NC_035084.1	82507768	.	C	G	.	.	MAF_USDA=5.738
NC_035084.1	82507783	.	A	T	.	.	MAF_INRAE=5.0;MAF_USDA=2.083
NC_035084.1	82507859	.	T	C	.	.	MAF_INRAE=25.949;MAF_USDA=34.118
NC_035084.1	82507875	.	A	T	.	.	MAF_INRAE=25.949;MAF_USDA=33.529
NC_035084.1	82507906	.	T	C	.	.	MAF_INRAE=13.924;MAF_USDA=38.235
NC_035084.1	82507916	.	C	G	.	.	MAF_INRAE=25.949;MAF_USDA=34.118
NC_035084.1	82507979	.	C	A	.	.	MAF_USDA=6.471
NC_035084.1	82507985	.	T	G	.	.	MAF_INRAE=3.797;MAF_USDA=10.588
NC_035084.1	82508087	.	A	T	.	.	MAF_INRAE=27.215;MAF_USDA=35.294
NC_035084.1	82508101	.	G	T	.	.	MAF_INRAE=13.924;MAF_USDA=27.083
NC_035084.1	82508104	.	T	C	.	.	MAF_USDA=3.279
NC_035084.1	82508110	.	G	A	.	.	MAF_USDA=2.459
NC_035084.1	82508136	.	A	G	.	.	MAF_USDA=13.115
NC_035084.1	82508139	.	G	A	.	.	MAF_INRAE=6.962;MAF_USDA=2.083
NC_035084.1	82508232	.	G	A	.	.	MAF_USDA=17.213
NC_035084.1	82508322	.	T	C	.	.	MAF_INRAE=27.848;MAF_USDA=31.548
NC_035084.1	82508381	.	G	C	.	.	MAF_USDA=2.5
NC_035084.1	82508409	.	G	T	.	.	MAF_INRAE=1.667;MAF_USDA=6.25
NC_035084.1	82508423	.	G	A	.	.	MAF_USDA=2.459
NC_035084.1	82508431	.	G	A	.	.	MAF_INRAE=4.167;MAF_USDA=17.647
NC_035084.1	82508442	.	G	A	.	.	MAF_INRAE=12.025;MAF_USDA=20.588
NC_035084.1	82508448	.	G	C	.	.	MAF_INRAE=8.228;MAF_USDA=5.882
NC_035084.1	82508471	.	C	T	.	.	MAF_INRAE=31.579;MAF_USDA=44.706
NC_035084.1	82508497	.	C	T	.	.	MAF_USDA=4.118
NC_035084.1	82508514	.	G	A	.	.	MAF_USDA=18.033
NC_035084.1	82508564	.	G	T	.	.	MAF_INRAE=2.5;MAF_USDA=17.647
NC_035084.1	82508626	.	C	T	.	.	MAF_INRAE=3.797;MAF_USDA=2.459
NC_035084.1	82508640	.	C	T	.	.	MAF_USDA=2.353
NC_035084.1	82508644	.	CG	CA	.	.	MAF_USDA=10.417
NC_035084.1	82508645	.	G	A	.	.	MAF_INRAE=4.167;MAF_USDA=2.459
NC_035084.1	82508676	.	C	T	.	.	MAF_INRAE=10.127;MAF_USDA=8.333
NC_035084.1	82508684	.	A	C	.	.	MAF_USDA=2.459
NC_035084.1	82508685	.	C	T	.	.	MAF_USDA=7.059
NC_035084.1	82508778	.	A	T	.	.	MAF_INRAE=1.667
NC_035084.1	82508812	.	C	A	.	.	MAF_INRAE=1.667;MAF_USDA=11.31
NC_035084.1	82508845	.	C	G	.	.	MAF_USDA=2.542
NC_035084.1	82508855	.	G	A	.	.	MAF_INRAE=5.263;MAF_USDA=2.083
NC_035084.1	82508859	.	G	A	.	.	MAF_USDA=15.882
NC_035084.1	82508888	.	C	T	.	.	MAF_USDA=5.882
NC_035084.1	82508889	.	G	A	.	.	MAF_USDA=5.294
NC_035084.1	82508949	.	G	A	.	.	MAF_USDA=4.167
NC_035084.1	82508954	.	C	A	.	.	MAF_USDA=16.667
NC_035084.1	82509685	.	G	A	.	.	MAF_INRAE=1.667
NC_035084.1	82509689	.	C	T	.	.	MAF_USDA=1.667
NC_035084.1	82509703	.	C	T	.	.	MAF_USDA=1.667
NC_035084.1	82509704	.	G	A	.	.	MAF_USDA=11.905
NC_035084.1	82509706	.	C	G	.	.	MAF_INRAE=10.526;MAF_USDA=25.301
NC_035084.1	82509741	.	C	G,T	.	.	MAF_INRAE=10.127;MAF_USDA=1.667
NC_035084.1	82509742	.	G	A	.	.	MAF_USDA=4.167
NC_035084.1	82509801	.	G	A	.	.	MAF_USDA=2.353
NC_035084.1	82509823	.	C	T	.	.	MAF_USDA=1.639
NC_035084.1	82509845	.	AGTTCC	AGTTCA	.	.	MAF_USDA=27.083
NC_035084.1	82509879	.	A	T	.	.	MAF_INRAE=17.5;MAF_USDA=1.639
NC_035084.1	82509883	.	C	A	.	.	MAF_INRAE=1.667;MAF_USDA=24.706
NC_035084.1	82509911	.	A	G	.	.	MAF_INRAE=13.924;MAF_USDA=8.824
NC_035084.1	82509914	.	A	T	.	.	MAF_USDA=5.882
NC_035084.1	82509921	.	C	T	.	.	MAF_INRAE=10.759;MAF_USDA=7.059
NC_035084.1	82509970	.	A	G	.	.	MAF_USDA=10.417
NC_035084.1	82509971	.	C	G	.	.	MAF_USDA=10.417
NC_035084.1	82509972	.	A	T	.	.	MAF_USDA=4.819
NC_035084.1	82509982	.	T	A	.	.	MAF_USDA=6.557
NC_035084.1	82509983	.	A	C	.	.	MAF_USDA=1.639
NC_035084.1	82510051	.	C	A	.	.	MAF_INRAE=24.684;MAF_USDA=35.882
NC_035084.1	82510070	.	C	G	.	.	MAF_INRAE=41.772;MAF_USDA=43.529
NC_035084.1	82510084	.	T	G	.	.	MAF_USDA=3.279
NC_035084.1	82510135	.	G	C	.	.	MAF_USDA=2.941
NC_035084.1	82510253	.	C	A	.	.	MAF_INRAE=1.667;MAF_USDA=5.294
NC_035084.1	82510285	.	C	T	.	.	MAF_INRAE=1.667;MAF_USDA=2.941
NC_035084.1	82510327	.	T	C	.	.	MAF_INRAE=27.215;MAF_USDA=17.647
NC_035084.1	82510361	.	A	C	.	.	MAF_INRAE=39.873;MAF_USDA=42.857
NC_035084.1	82510366	.	G	T	.	.	MAF_INRAE=12.658;MAF_USDA=25.0
NC_035084.1	82510403	.	T	C	.	.	MAF_USDA=1.667
NC_035084.1	82510422	.	T	A	.	.	MAF_USDA=1.667
NC_035084.1	82510487	.	A	G	.	.	MAF_INRAE=10.127;MAF_USDA=6.25
NC_035084.1	82510512	.	C	A	.	.	MAF_INRAE=5.696;MAF_USDA=4.118
NC_035084.1	82510527	.	C	G	.	.	MAF_INRAE=2.5
NC_035084.1	82510538	.	A	T	.	.	MAF_INRAE=37.342;MAF_USDA=39.412
NC_035084.1	82510553	.	A	C	.	.	MAF_USDA=4.918
NC_035084.1	82510563	.	G	A	.	.	MAF_INRAE=10.127;MAF_USDA=10.417
NC_035084.1	82510566	.	A	G	.	.	MAF_INRAE=3.333;MAF_USDA=7.059
NC_035084.1	82510570	.	C	A	.	.	MAF_USDA=4.098
NC_035084.1	82510575	.	A	G	.	.	MAF_INRAE=10.127;MAF_USDA=5.294
NC_035084.1	82510579	.	T	C	.	.	MAF_INRAE=3.333;MAF_USDA=5.294
NC_035084.1	82510581	.	T	A	.	.	MAF_INRAE=3.333;MAF_USDA=5.294
NC_035084.1	82510584	.	C	A	.	.	MAF_INRAE=3.333;MAF_USDA=8.333
NC_035084.1	82510586	.	G	A	.	.	MAF_USDA=4.098
NC_035084.1	82510608	.	C	T	.	.	MAF_USDA=2.459
NC_035084.1	82510647	.	T	G	.	.	MAF_USDA=1.639
NC_035084.1	82510673	.	G	C	.	.	MAF_INRAE=26.582;MAF_USDA=17.262
NC_035084.1	82510732	.	T	C	.	.	MAF_INRAE=10.127;MAF_USDA=4.706
NC_035084.1	82510772	.	C	G	.	.	MAF_USDA=2.459
NC_035084.1	82511488	.	T	A	.	.	MAF_USDA=1.639
NC_035084.1	82511495	.	G	A	.	.	MAF_USDA=1.639
NC_035084.1	82511519	.	G	A	.	.	MAF_INRAE=40.506;MAF_USDA=25.294
NC_035084.1	82511581	.	C	T	.	.	MAF_USDA=1.639
NC_035084.1	82511643	.	G	C	.	.	MAF_INRAE=10.127;MAF_USDA=10.417
NC_035084.1	82511654	.	T	C	.	.	MAF_INRAE=39.241;MAF_USDA=38.69
NC_035084.1	82511729	.	C	A	.	.	MAF_USDA=2.353
NC_035084.1	82511742	.	G	T	.	.	MAF_INRAE=10.759;MAF_USDA=11.176
NC_035084.1	82511776	.	A	C	.	.	MAF_USDA=1.639
NC_035084.1	82511830	.	C	A	.	.	MAF_USDA=10.0
NC_035084.1	82511887	.	G	A	.	.	MAF_USDA=13.934
NC_035084.1	82511888	.	T	G	.	.	MAF_INRAE=41.667;MAF_USDA=49.412
NC_035084.1	82511929	.	G	T	.	.	MAF_USDA=3.279
NC_035084.1	82511951	.	C	T	.	.	MAF_USDA=4.098
NC_035084.1	82511987	.	C	T	.	.	MAF_USDA=3.279
NC_035084.1	82511995	.	G	A	.	.	MAF_INRAE=1.667
NC_035084.1	82512003	.	T	C	.	.	MAF_INRAE=1.667;MAF_USDA=3.279
NC_035084.1	82512039	.	A	T	.	.	MAF_INRAE=1.667;MAF_USDA=15.882
NC_035084.1	82512048	.	G	T	.	.	MAF_INRAE=10.127;MAF_USDA=8.333
NC_035084.1	82512059	.	A	G	.	.	MAF_INRAE=41.139;MAF_USDA=42.353
NC_035084.1	82512064	.	T	C	.	.	MAF_INRAE=12.658;MAF_USDA=24.118
NC_035084.1	82512119	.	T	C	.	.	MAF_INRAE=28.481;MAF_USDA=12.5
NC_035084.1	82512120	.	T	C	.	.	MAF_USDA=3.279
NC_035084.1	82512132	.	C	G	.	.	MAF_INRAE=10.759;MAF_USDA=7.059
NC_035084.1	82512151	.	G	T	.	.	MAF_INRAE=1.667;MAF_USDA=16.471
NC_035084.1	82512232	.	A	G	.	.	MAF_INRAE=1.667;MAF_USDA=2.5
NC_035084.1	82512244	.	T	C	.	.	MAF_INRAE=15.19;MAF_USDA=2.459
NC_035084.1	82512273	.	T	A	.	.	MAF_INRAE=40.506;MAF_USDA=42.941
NC_035084.1	82512281	.	A	T	.	.	MAF_USDA=2.083
NC_035084.1	82512300	.	C	T	.	.	MAF_USDA=1.639
NC_035084.1	82512313	.	A	C	.	.	MAF_INRAE=40.506;MAF_USDA=45.882
NC_035084.1	82512327	.	T	G	.	.	MAF_INRAE=10.759;MAF_USDA=7.059
NC_035084.1	82512367	.	C	T	.	.	MAF_INRAE=1.667
NC_035084.1	82512391	.	G	A	.	.	MAF_INRAE=10.127;MAF_USDA=8.333
NC_035084.1	82512405	.	T	C	.	.	MAF_USDA=4.167
NC_035084.1	82512410	.	G	C	.	.	MAF_INRAE=22.785
NC_035084.1	82512412	.	T	C	.	.	MAF_USDA=1.639
NC_035084.1	82512427	.	C	T	.	.	MAF_USDA=3.279
NC_035084.1	82512442	.	A	G	.	.	MAF_INRAE=12.025;MAF_USDA=10.0
NC_035084.1	82512444	.	C	T	.	.	MAF_INRAE=2.5;MAF_USDA=25.294
NC_035084.1	82512451	.	C	T	.	.	MAF_INRAE=13.291;MAF_USDA=10.0
NC_035084.1	82512508	.	A	C	.	.	MAF_INRAE=43.038;MAF_USDA=28.824
NC_035084.1	82512515	.	A	C	.	.	MAF_USDA=1.639
NC_035084.1	82512531	.	A	C	.	.	MAF_INRAE=10.759;MAF_USDA=7.059
NC_035084.1	82512557	.	C	T	.	.	MAF_INRAE=10.759;MAF_USDA=6.471
NC_035084.1	82512568	.	T	C	.	.	MAF_INRAE=1.667
NC_035084.1	82512577	.	A	G	.	.	MAF_INRAE=41.139;MAF_USDA=44.118
NC_035084.1	82512579	.	A	C	.	.	MAF_INRAE=25.833;MAF_USDA=17.059
NC_035084.1	82512620	.	C	T	.	.	MAF_USDA=2.083
NC_035084.1	82512622	.	G	A	.	.	MAF_USDA=1.786
NC_035084.1	82512656	.	G	A	.	.	MAF_USDA=8.333
NC_035084.1	82512660	.	A	G	.	.	MAF_USDA=8.333
NC_035084.1	82512688	.	T	C	.	.	MAF_INRAE=41.139;MAF_USDA=43.529
NC_035084.1	82512701	.	C	T	.	.	MAF_INRAE=27.848;MAF_USDA=15.294
NC_035084.1	82512721	.	T	C	.	.	MAF_USDA=1.639
NC_035084.1	82512725	.	C	T	.	.	MAF_USDA=1.639
NC_035084.1	82512744	.	G	A	.	.	MAF_INRAE=10.759
NC_035084.1	82512754	.	C	T	.	.	MAF_USDA=2.083
NC_035084.1	82512803	.	T	A	.	.	MAF_INRAE=2.5;MAF_USDA=31.765
NC_035084.1	82512822	.	A	G	.	.	MAF_INRAE=30.38;MAF_USDA=16.471
NC_035084.1	82512831	.	C	T	.	.	MAF_USDA=4.918
NC_035084.1	82512858	.	T	A	.	.	MAF_INRAE=1.667;MAF_USDA=15.882
NC_035084.1	82512868	.	G	A	.	.	MAF_INRAE=2.5
NC_035084.1	82512890	.	G	A	.	.	MAF_USDA=2.941
NC_035084.1	82512912	.	A	G	.	.	MAF_INRAE=10.127;MAF_USDA=8.333
NC_035084.1	82512916	.	A	T	.	.	MAF_INRAE=2.5;MAF_USDA=31.176
NC_035084.1	82512932	.	T	G	.	.	MAF_INRAE=3.333;MAF_USDA=8.333
NC_035084.1	82512964	.	C	A	.	.	MAF_INRAE=15.19;MAF_USDA=7.377
NC_035084.1	82512967	.	G	A	.	.	MAF_INRAE=18.333;MAF_USDA=2.459
NC_035084.1	82513070	.	A	C	.	.	MAF_INRAE=1.667;MAF_USDA=7.377
NC_035084.1	82513114	.	G	A	.	.	MAF_INRAE=1.667;MAF_USDA=4.706
NC_035084.1	82513153	.	G	T	.	.	MAF_USDA=2.459
NC_035084.1	82513156	.	T	C	.	.	MAF_INRAE=2.5;MAF_USDA=32.941
NC_035084.1	82513184	.	G	A	.	.	MAF_INRAE=2.5;MAF_USDA=28.824
NC_035084.1	82513196	.	G	C	.	.	MAF_INRAE=4.167;MAF_USDA=42.353
NC_035084.1	82513206	.	T	C	.	.	MAF_INRAE=15.19;MAF_USDA=4.098
NC_035084.1	82513261	.	T	G	.	.	MAF_INRAE=2.5
NC_035084.1	82513297	.	G	C	.	.	MAF_INRAE=15.19;MAF_USDA=25.294
NC_035084.1	82513312	.	G	A	.	.	MAF_USDA=1.639
NC_035084.1	82513315	.	G	T	.	.	MAF_INRAE=5.833;MAF_USDA=12.941
NC_035084.1	82513326	.	C	T	.	.	MAF_USDA=10.656
NC_035084.1	82513327	.	G	A	.	.	MAF_USDA=7.647
NC_035084.1	82513360	.	C	A	.	.	MAF_INRAE=10.759;MAF_USDA=10.0
NC_035084.1	82513407	.	T	A	.	.	MAF_INRAE=27.848;MAF_USDA=37.5
NC_035084.1	82513412	.	G	A	.	.	MAF_INRAE=30.38;MAF_USDA=31.25
NC_035084.1	82513435	.	G	T	.	.	MAF_USDA=4.918
NC_035084.1	82513528	.	T	C	.	.	MAF_USDA=32.353
NC_035084.1	82513545	.	C	G	.	.	MAF_INRAE=10.759;MAF_USDA=6.471
NC_035084.1	82513570	.	G	A	.	.	MAF_INRAE=10.759;MAF_USDA=6.471
NC_035084.1	82513571	.	A	C	.	.	MAF_INRAE=15.19;MAF_USDA=2.459
NC_035084.1	82513594	.	A	G	.	.	MAF_INRAE=5.263;MAF_USDA=38.235
NC_035084.1	82513597	.	C	A	.	.	MAF_USDA=2.459
NC_035084.1	82513709	.	A	T	.	.	MAF_INRAE=1.667;MAF_USDA=8.824
NC_035084.1	82513742	.	T	A	.	.	MAF_INRAE=13.291;MAF_USDA=38.235
NC_035084.1	82513750	.	A	T	.	.	MAF_INRAE=27.215;MAF_USDA=22.941
NC_035084.1	82513754	.	G	A	.	.	MAF_INRAE=32.5;MAF_USDA=22.941
NC_035084.1	82513803	.	G	A	.	.	MAF_USDA=1.639
NC_035084.1	82513843	.	C	T	.	.	MAF_USDA=2.353
NC_035084.1	82513844	.	C	A	.	.	MAF_USDA=2.353
NC_035084.1	82513851	.	C	T	.	.	MAF_USDA=2.353
NC_035084.1	82513893	.	C	T	.	.	MAF_INRAE=1.667;MAF_USDA=7.647
NC_035084.1	82513899	.	C	A	.	.	MAF_INRAE=1.667
NC_035084.1	82513901	.	A	G	.	.	MAF_INRAE=1.667;MAF_USDA=4.167
NC_035084.1	82513911	.	G	A	.	.	MAF_USDA=3.279
NC_035084.1	82513914	.	G	A	.	.	MAF_INRAE=1.667;MAF_USDA=7.647
NC_035084.1	82513927	.	T	A	.	.	MAF_USDA=2.459
NC_035084.1	82513941	.	T	C	.	.	MAF_USDA=1.765
NC_035084.1	82513947	.	C	T	.	.	MAF_INRAE=38.608;MAF_USDA=48.235
NC_035084.1	82513960	.	C	G	.	.	MAF_INRAE=10.127;MAF_USDA=8.333
NC_035084.1	82513980	.	C	A	.	.	MAF_INRAE=27.215;MAF_USDA=41.176
NC_035084.1	82513998	.	G	C	.	.	MAF_INRAE=25.949;MAF_USDA=20.588
NC_035084.1	82514006	.	T	A	.	.	MAF_USDA=1.765
NC_035084.1	82514007	.	C	A	.	.	MAF_INRAE=25.949;MAF_USDA=19.412
NC_035084.1	82514037	.	G	C	.	.	MAF_USDA=8.929
NC_035084.1	82514045	.	C	T	.	.	MAF_INRAE=42.105;MAF_USDA=44.048
NC_035084.1	82514047	.	T	C	.	.	MAF_USDA=2.5
NC_035084.1	82514050	.	T	A	.	.	MAF_USDA=1.667
NC_035084.1	82514070	.	A	T	.	.	MAF_USDA=2.5
NC_035084.1	82514082	.	A	C	.	.	MAF_INRAE=2.5
NC_035084.1	82514160	.	T	C	.	.	MAF_USDA=19.412
NC_035084.1	82514161	.	T	G	.	.	MAF_USDA=8.235
NC_035084.1	82514165	.	C	A	.	.	MAF_USDA=5.294
NC_035084.1	82514182	.	A	C	.	.	MAF_USDA=7.229
NC_035084.1	82514183	.	G	A	.	.	MAF_USDA=1.807
NC_035084.1	82514201	.	C	T	.	.	MAF_USDA=7.738
NC_035084.1	82514220	.	T	G	.	.	MAF_USDA=9.146
NC_035084.1	82514227	.	C	T	.	.	MAF_USDA=47.917
NC_035084.1	82518248	.	G	A	.	.	MAF_USDA=8.235
NC_035084.1	82518253	.	C	A	.	.	MAF_USDA=8.235
NC_035084.1	82518257	.	T	C	.	.	MAF_USDA=8.235
NC_035084.1	82518261	.	G	A	.	.	MAF_USDA=2.5
NC_035084.1	82518277	.	T	C	.	.	MAF_INRAE=39.241;MAF_USDA=46.988
NC_035084.1	82518281	.	G	A	.	.	MAF_INRAE=38.333;MAF_USDA=43.373
NC_035084.1	82518296	.	G	C	.	.	MAF_INRAE=39.241;MAF_USDA=43.373
NC_035084.1	82518297	.	G	T	.	.	MAF_INRAE=10.759;MAF_USDA=8.333
NC_035084.1	82518309	.	T	C	.	.	MAF_USDA=7.738
NC_035084.1	82518318	.	T	G	.	.	MAF_USDA=12.5
NC_035084.1	82518331	.	T	G	.	.	MAF_USDA=4.217
NC_035084.1	82518392	.	A	T	.	.	MAF_USDA=33.333
NC_035084.1	82518427	.	C	G	.	.	MAF_INRAE=10.759;MAF_USDA=10.0
NC_035084.1	82518445	.	C	T	.	.	MAF_INRAE=16.456;MAF_USDA=2.459
NC_035084.1	82518526	.	G	A	.	.	MAF_INRAE=1.667;MAF_USDA=11.176
NC_035084.1	82518531	.	A	G	.	.	MAF_INRAE=11.392;MAF_USDA=30.588
NC_035084.1	82518546	.	T	C	.	.	MAF_USDA=7.647
NC_035084.1	82518559	.	T	A	.	.	MAF_INRAE=10.127;MAF_USDA=4.706
NC_035084.1	82518566	.	C	T	.	.	MAF_USDA=3.529
NC_035084.1	82518589	.	A	C	.	.	MAF_INRAE=1.667;MAF_USDA=24.706
NC_035084.1	82518591	.	C	T	.	.	MAF_INRAE=1.667;MAF_USDA=24.706
NC_035084.1	82518640	.	C	T	.	.	MAF_USDA=5.738
NC_035084.1	82518659	.	C	T	.	.	MAF_USDA=1.639
NC_035084.1	82518667	.	C	T	.	.	MAF_INRAE=5.0;MAF_USDA=1.176
NC_035084.1	82518669	.	A	G	.	.	MAF_USDA=9.016
NC_035084.1	82518671	.	C	T	.	.	MAF_USDA=9.016
NC_035084.1	82518715	.	A	G	.	.	MAF_INRAE=39.241;MAF_USDA=46.471
NC_035084.1	82518767	.	A	G	.	.	MAF_INRAE=34.81;MAF_USDA=25.882
NC_035084.1	82518798	.	A	T	.	.	MAF_USDA=38.235
NC_035084.1	82518799	.	T	G	.	.	MAF_USDA=41.071
NC_035084.1	82518801	.	T	A	.	.	MAF_INRAE=39.241;MAF_USDA=45.833
NC_035084.1	82518813	.	T	C	.	.	MAF_USDA=13.529
NC_035084.1	82518815	.	C	G	.	.	MAF_INRAE=30.0;MAF_USDA=8.235
NC_035084.1	82518825	.	G	A	.	.	MAF_INRAE=1.667;MAF_USDA=10.0
NC_035084.1	82518836	.	T	C	.	.	MAF_INRAE=1.667;MAF_USDA=9.412
NC_035084.1	82518848	.	C	T	.	.	MAF_INRAE=1.667;MAF_USDA=11.765
NC_035084.1	82518849	.	G	T	.	.	MAF_INRAE=1.667;MAF_USDA=10.588
NC_035084.1	82518853	.	A	T	.	.	MAF_USDA=3.279
NC_035084.1	82518862	.	T	G	.	.	MAF_INRAE=15.19;MAF_USDA=2.459
NC_035084.1	82518920	.	C	A	.	.	MAF_USDA=1.639
NC_035084.1	82518971	.	G	A	.	.	MAF_INRAE=4.167
NC_035084.1	82518998	.	T	C	.	.	MAF_INRAE=10.833
NC_035084.1	82519001	.	A	G	.	.	MAF_INRAE=10.833
NC_035084.1	82519019	.	T	A	.	.	MAF_INRAE=6.667
NC_035084.1	82519144	.	A	G	.	.	MAF_INRAE=1.667;MAF_USDA=10.588
NC_035084.1	82519176	.	C	G	.	.	MAF_INRAE=1.667;MAF_USDA=8.824
NC_035084.1	82519207	.	A	T	.	.	MAF_INRAE=41.772;MAF_USDA=35.294
NC_035084.1	82519214	.	G	A	.	.	MAF_INRAE=1.667;MAF_USDA=8.824
NC_035084.1	82519225	.	T	C	.	.	MAF_INRAE=1.667;MAF_USDA=8.824
NC_035084.1	82519252	.	G	T	.	.	MAF_USDA=6.557
NC_035084.1	82519254	.	G	T	.	.	MAF_INRAE=41.139;MAF_USDA=48.235
NC_035084.1	82519262	.	T	A	.	.	MAF_INRAE=16.456
NC_035084.1	82519267	.	T	G	.	.	MAF_INRAE=42.405;MAF_USDA=42.353
NC_035084.1	82519284	.	G	A	.	.	MAF_INRAE=16.456;MAF_USDA=50.0
NC_035084.1	82519347	.	C	T	.	.	MAF_INRAE=29.747;MAF_USDA=43.75
NC_035084.1	82519349	.	T	G	.	.	MAF_INRAE=3.333
NC_035084.1	82519350	.	T	C	.	.	MAF_INRAE=27.5
NC_035084.1	82519351	.	C	A	.	.	MAF_USDA=20.833
NC_035084.1	82519384	.	C	T	.	.	MAF_INRAE=22.785;MAF_USDA=27.059
NC_035084.1	82519389	.	C	T	.	.	MAF_INRAE=1.667;MAF_USDA=10.588
NC_035084.1	82519447	.	C	T	.	.	MAF_USDA=1.639
NC_035084.1	82519462	.	T	G	.	.	MAF_INRAE=29.747;MAF_USDA=41.667
NC_035084.1	82519491	.	A	T	.	.	MAF_INRAE=11.392;MAF_USDA=13.095
NC_035084.1	82519524	.	A	C	.	.	MAF_USDA=9.756
NC_035084.1	82519545	.	C	T	.	.	MAF_USDA=4.237
NC_035084.1	82519546	.	G	A	.	.	MAF_INRAE=1.667;MAF_USDA=9.756
NC_035084.1	82519566	.	C	A	.	.	MAF_USDA=2.459
NC_035084.1	82519646	.	T	A	.	.	MAF_INRAE=35.833
NC_035084.1	82519660	.	C	T	.	.	MAF_USDA=4.918
NC_035084.1	82519697	.	C	T	.	.	MAF_INRAE=1.667;MAF_USDA=8.824
NC_035084.1	82519709	.	T	C	.	.	MAF_USDA=11.765
NC_035084.1	82519772	.	C	T	.	.	MAF_INRAE=1.667;MAF_USDA=8.333
NC_035084.1	82519773	.	A	G	.	.	MAF_INRAE=39.241;MAF_USDA=41.667
NC_035084.1	82519804	.	G	A	.	.	MAF_USDA=11.176
NC_035084.1	82519824	.	T	G	.	.	MAF_USDA=4.348
NC_035084.1	82519831	.	G	A	.	.	MAF_USDA=7.5
NC_035084.1	82519921	.	C	T	.	.	MAF_INRAE=29.114;MAF_USDA=17.647
NC_035084.1	82519945	.	G	A	.	.	MAF_USDA=5.738
NC_035084.1	82519954	.	C	T	.	.	MAF_USDA=2.459
NC_035084.1	82519960	.	A	G	.	.	MAF_INRAE=29.114;MAF_USDA=37.647
NC_035084.1	82519972	.	G	A	.	.	MAF_INRAE=40.506;MAF_USDA=45.882
NC_035084.1	82520043	.	C	T	.	.	MAF_INRAE=29.747;MAF_USDA=18.824
NC_035084.1	82520053	.	T	C	.	.	MAF_USDA=3.279
NC_035084.1	82520160	.	T	C	.	.	MAF_USDA=9.036
NC_035084.1	82520185	.	G	A	.	.	MAF_USDA=3.279
NC_035084.1	82520193	.	T	C	.	.	MAF_USDA=8.333
NC_035084.1	82520194	.	G	A	.	.	MAF_USDA=8.333
NC_035084.1	82520230	.	G	A	.	.	MAF_INRAE=43.038;MAF_USDA=33.529
NC_035084.1	82520237	.	G	A	.	.	MAF_USDA=14.583
NC_035084.1	82520276	.	A	G	.	.	MAF_USDA=8.333
NC_035084.1	82520291	.	T	C	.	.	MAF_USDA=20.833
NC_035084.1	82520306	.	G	T	.	.	MAF_INRAE=41.772;MAF_USDA=19.412
NC_035084.1	82520324	.	A	C	.	.	MAF_INRAE=2.5;MAF_USDA=23.529
NC_035084.1	82520325	.	C	A	.	.	MAF_INRAE=2.5;MAF_USDA=23.529
NC_035084.1	82520329	.	A	T	.	.	MAF_INRAE=2.5;MAF_USDA=37.647
NC_035084.1	82520332	.	C	G	.	.	MAF_INRAE=24.684;MAF_USDA=18.824
NC_035084.1	82520342	.	C	T	.	.	MAF_INRAE=2.5;MAF_USDA=29.167
NC_035084.1	82520401	.	G	A	.	.	MAF_USDA=1.639
NC_035084.1	82520409	.	G	A	.	.	MAF_INRAE=13.291;MAF_USDA=39.412
NC_035084.1	82520423	.	T	C	.	.	MAF_INRAE=13.291;MAF_USDA=38.235
NC_035084.1	82520426	.	A	G	.	.	MAF_INRAE=10.0;MAF_USDA=33.529
NC_035084.1	82520468	.	G	C	.	.	MAF_INRAE=25.949;MAF_USDA=10.0
NC_035084.1	82520473	.	T	C	.	.	MAF_USDA=1.639
NC_035084.1	82520506	.	C	T	.	.	MAF_USDA=3.279
NC_035084.1	82520512	.	T	C	.	.	MAF_INRAE=12.658;MAF_USDA=42.353
NC_035084.1	82520523	.	C	T	.	.	MAF_INRAE=11.392;MAF_USDA=11.176
NC_035084.1	82520529	.	T	C	.	.	MAF_USDA=1.639
NC_035084.1	82520583	.	G	A	.	.	MAF_INRAE=2.5;MAF_USDA=11.475
NC_035084.1	82520687	.	A	C	.	.	MAF_INRAE=43.671;MAF_USDA=12.5
NC_035084.1	82520690	.	T	G	.	.	MAF_USDA=3.279
NC_035084.1	82520712	.	G	T	.	.	MAF_INRAE=13.291;MAF_USDA=21.765
NC_035084.1	82520729	.	A	C	.	.	MAF_USDA=11.765
NC_035084.1	82520822	.	A	T	.	.	MAF_INRAE=1.667;MAF_USDA=7.647
NC_035084.1	82520849	.	A	C	.	.	MAF_USDA=7.059
NC_035084.1	82520858	.	A	C	.	.	MAF_USDA=4.918
NC_035084.1	82520883	.	A	G	.	.	MAF_USDA=3.279
NC_035084.1	82520888	.	A	G	.	.	MAF_USDA=22.917
NC_035084.1	82520889	.	A	G	.	.	MAF_USDA=22.917
NC_035084.1	82520915	.	G	C	.	.	MAF_INRAE=1.667;MAF_USDA=18.235
NC_035084.1	82520966	.	G	A	.	.	MAF_USDA=2.459
NC_035084.1	82521088	.	A	C	.	.	MAF_INRAE=40.506;MAF_USDA=44.706
NC_035084.1	82521105	.	A	T	.	.	MAF_USDA=1.639
NC_035084.1	82521159	.	T	C	.	.	MAF_USDA=4.098
NC_035084.1	82521233	.	G	A	.	.	MAF_USDA=4.118
NC_035084.1	82521274	.	C	T	.	.	MAF_INRAE=10.127;MAF_USDA=4.118
NC_035084.1	82521298	.	A	C	.	.	MAF_USDA=7.059
NC_035084.1	82521320	.	G	T	.	.	MAF_USDA=1.639
NC_035084.1	82521334	.	A	G	.	.	MAF_INRAE=10.127;MAF_USDA=4.118
NC_035084.1	82521408	.	T	G	.	.	MAF_INRAE=1.667;MAF_USDA=4.762
NC_035084.1	82521419	.	A	T	.	.	MAF_USDA=1.19
NC_035084.1	82521423	.	T	A	.	.	MAF_USDA=4.167
NC_035084.1	82521440	.	A	C	.	.	MAF_INRAE=27.215;MAF_USDA=12.941
NC_035084.1	82521455	.	A	T	.	.	MAF_USDA=2.459
NC_035084.1	82521462	.	C	T	.	.	MAF_INRAE=5.263
NC_035084.1	82521463	.	T	A	.	.	MAF_USDA=2.459
NC_035084.1	82521493	.	T	C	.	.	MAF_USDA=4.918
NC_035084.1	82521503	.	A	C	.	.	MAF_USDA=1.765
NC_035084.1	82521511	.	G	A	.	.	MAF_INRAE=24.684;MAF_USDA=10.0
NC_035084.1	82521601	.	A	C	.	.	MAF_INRAE=1.667;MAF_USDA=22.892
NC_035084.1	82521602	.	G	T	.	.	MAF_INRAE=10.127;MAF_USDA=8.333
NC_035084.1	82521631	.	A	T	.	.	MAF_USDA=3.279
NC_035084.1	82521640	.	A	G	.	.	MAF_INRAE=26.582;MAF_USDA=9.412
NC_035084.1	82521651	.	A	T	.	.	MAF_INRAE=2.5;MAF_USDA=2.459
NC_035084.1	82521653	.	A	C	.	.	MAF_INRAE=43.333;MAF_USDA=25.294
NC_035084.1	82521654	.	C	A	.	.	MAF_INRAE=10.833;MAF_USDA=36.471
NC_035084.1	82521657	.	T	G	.	.	MAF_INRAE=1.667
NC_035084.1	82521663	.	G	T	.	.	MAF_USDA=2.353
NC_035084.1	82521664	.	A	T	.	.	MAF_INRAE=43.038;MAF_USDA=22.353
NC_035084.1	82521667	.	A	G	.	.	MAF_INRAE=43.333;MAF_USDA=24.118
NC_035084.1	82521682	.	A	C	.	.	MAF_INRAE=26.582;MAF_USDA=10.588
NC_035084.1	82521685	.	G	T	.	.	MAF_USDA=2.941
NC_035084.1	82521790	.	G	A	.	.	MAF_INRAE=24.684;MAF_USDA=12.5
NC_035084.1	82521801	.	T	C	.	.	MAF_INRAE=40.833;MAF_USDA=25.0
NC_035084.1	82521813	.	G	A	.	.	MAF_INRAE=42.5;MAF_USDA=21.176
NC_035084.1	82521823	.	T	G	.	.	MAF_INRAE=22.785;MAF_USDA=10.417
NC_035084.1	82521865	.	C	A	.	.	MAF_USDA=2.459
NC_035084.1	82521886	.	T	G	.	.	MAF_INRAE=1.667
NC_035084.1	82521894	.	T	C	.	.	MAF_USDA=3.279
NC_035084.1	82521901	.	C	G	.	.	MAF_INRAE=1.667
NC_035084.1	82521950	.	C	A	.	.	MAF_INRAE=48.333;MAF_USDA=18.75
NC_035084.1	82521973	.	T	G	.	.	MAF_INRAE=27.5;MAF_USDA=8.333
NC_035084.1	82521986	.	A	G	.	.	MAF_INRAE=19.167;MAF_USDA=18.75
NC_035084.1	82522018	.	C	A	.	.	MAF_USDA=2.083
NC_035084.1	82522030	.	C	G	.	.	MAF_USDA=20.833
NC_035084.1	82522036	.	A	G	.	.	MAF_INRAE=1.667
NC_035084.1	82522041	.	G	T	.	.	MAF_INRAE=5.833;MAF_USDA=37.5
NC_035084.1	82522050	.	T	A	.	.	MAF_USDA=2.083
NC_035084.1	82522087	.	T	G	.	.	MAF_INRAE=24.167;MAF_USDA=12.5
NC_035084.1	82522088	.	G	T	.	.	MAF_INRAE=24.167;MAF_USDA=12.5
NC_035084.1	82522093	.	T	C	.	.	MAF_INRAE=25.0;MAF_USDA=31.25
NC_035084.1	82522113	.	T	C	.	.	MAF_USDA=15.882
NC_035084.1	82522125	.	C	T	.	.	MAF_USDA=2.459
NC_035084.1	82522131	.	G	A	.	.	MAF_INRAE=27.848;MAF_USDA=19.412
NC_035084.1	82522145	.	G	T	.	.	MAF_USDA=16.471
NC_035084.1	82522146	.	G	T	.	.	MAF_USDA=9.412
NC_035084.1	82522155	.	G	T	.	.	MAF_USDA=10.0
NC_035084.1	82522162	.	C	T	.	.	MAF_INRAE=26.582;MAF_USDA=18.235
NC_035084.1	82522163	.	A	G	.	.	MAF_INRAE=31.667;MAF_USDA=17.647
NC_035084.1	82522189	.	T	G	.	.	MAF_INRAE=24.684;MAF_USDA=12.941
NC_035084.1	82522246	.	C	A	.	.	MAF_USDA=2.353
NC_035084.1	82522280	.	A	G	.	.	MAF_INRAE=42.405;MAF_USDA=22.941
NC_035084.1	82522288	.	C	T	.	.	MAF_INRAE=9.494;MAF_USDA=5.294
NC_035084.1	82522289	.	A	G	.	.	MAF_INRAE=30.833;MAF_USDA=13.529
NC_035084.1	82522319	.	A	G	.	.	MAF_INRAE=2.5;MAF_USDA=8.197
NC_035084.1	82522422	.	C	T	.	.	MAF_INRAE=1.667
NC_035084.1	82522428	.	G	A	.	.	MAF_USDA=2.459
NC_035084.1	82522435	.	C	A	.	.	MAF_INRAE=25.949;MAF_USDA=9.412
NC_035084.1	82522439	.	C	A	.	.	MAF_INRAE=10.0;MAF_USDA=34.118
NC_035084.1	82522518	.	A	T	.	.	MAF_INRAE=27.215;MAF_USDA=14.118
NC_035084.1	82522519	.	G	A	.	.	MAF_INRAE=10.0;MAF_USDA=40.0
NC_035084.1	82522554	.	G	C	.	.	MAF_INRAE=1.667
NC_035084.1	82522599	.	A	C	.	.	MAF_INRAE=1.667
NC_035084.1	82522602	.	T	C	.	.	MAF_INRAE=42.405;MAF_USDA=27.059
NC_035084.1	82522616	.	A	T	.	.	MAF_INRAE=42.405;MAF_USDA=25.882
NC_035084.1	82522736	.	G	T	.	.	MAF_USDA=1.639
NC_035084.1	82522777	.	G	C	.	.	MAF_USDA=12.353
NC_035084.1	82522805	.	C	A	.	.	MAF_USDA=2.459
NC_035084.1	82522809	.	G	A	.	.	MAF_INRAE=25.949;MAF_USDA=11.176
NC_035084.1	82522938	.	G	T	.	.	MAF_INRAE=1.667
NC_035084.1	82522943	.	G	T	.	.	MAF_INRAE=42.405;MAF_USDA=24.118
NC_035084.1	82522948	.	A	C	.	.	MAF_INRAE=25.316;MAF_USDA=13.529
NC_035084.1	82522952	.	G	T	.	.	MAF_USDA=1.639
NC_035084.1	82523024	.	C	A	.	.	MAF_INRAE=27.215;MAF_USDA=13.529
NC_035084.1	82523096	.	G	A	.	.	MAF_INRAE=24.051;MAF_USDA=10.417
NC_035084.1	82523166	.	T	A	.	.	MAF_USDA=2.459
NC_035084.1	82523244	.	C	T	.	.	MAF_INRAE=31.579;MAF_USDA=35.417
NC_035084.1	82523246	.	T	A	.	.	MAF_USDA=14.583
NC_035084.1	82523264	.	G	A	.	.	MAF_USDA=8.824
NC_035084.1	82523278	.	T	C	.	.	MAF_USDA=2.083
NC_035084.1	82523317	.	C	T	.	.	MAF_USDA=1.639
NC_035084.1	82523319	.	G	T	.	.	MAF_USDA=3.279
NC_035084.1	82523406	.	G	A	.	.	MAF_INRAE=34.81;MAF_USDA=14.118
NC_035084.1	82523444	.	A	T	.	.	MAF_INRAE=10.127;MAF_USDA=5.294
NC_035084.1	82523449	.	G	T	.	.	MAF_INRAE=25.316;MAF_USDA=14.706
NC_035084.1	82523470	.	T	A	.	.	MAF_INRAE=41.772;MAF_USDA=34.118
NC_035084.1	82523472	.	G	A	.	.	MAF_USDA=2.941
NC_035084.1	82523517	.	C	T	.	.	MAF_INRAE=1.667;MAF_USDA=5.294
NC_035084.1	82523545	.	A	G	.	.	MAF_INRAE=10.127;MAF_USDA=5.294
NC_035084.1	82523557	.	C	T	.	.	MAF_USDA=4.706
NC_035084.1	82523574	.	T	C	.	.	MAF_INRAE=20.253;MAF_USDA=10.417
NC_035084.1	82523615	.	A	C	.	.	MAF_INRAE=10.127;MAF_USDA=7.059
NC_035084.1	82523629	.	T	C	.	.	MAF_INRAE=34.81;MAF_USDA=17.059
NC_035084.1	82523645	.	C	A	.	.	MAF_INRAE=24.684;MAF_USDA=15.294
NC_035084.1	82523647	.	A	C	.	.	MAF_INRAE=10.127;MAF_USDA=5.294
NC_035084.1	82523656	.	T	C	.	.	MAF_INRAE=24.051;MAF_USDA=22.941
NC_035084.1	82523666	.	C	A	.	.	MAF_INRAE=24.684;MAF_USDA=16.471
NC_035084.1	82523688	.	G	A	.	.	MAF_USDA=4.118
NC_035084.1	82523739	.	C	A	.	.	MAF_USDA=14.583
NC_035084.1	82524725	.	G	A	.	.	MAF_USDA=10.588
NC_035084.1	82524741	.	T	A	.	.	MAF_INRAE=20.886;MAF_USDA=6.471
NC_035084.1	82524745	.	G	A	.	.	MAF_USDA=1.639
NC_035084.1	82524794	.	A	C	.	.	MAF_INRAE=26.582;MAF_USDA=11.176
NC_035084.1	82524807	.	A	T	.	.	MAF_INRAE=26.582;MAF_USDA=14.118
NC_035084.1	82524818	.	C	A	.	.	MAF_USDA=2.459
NC_035084.1	82524839	.	A	G	.	.	MAF_USDA=3.279
NC_035084.1	82524845	.	G	A	.	.	MAF_USDA=14.583
NC_035084.1	82524855	.	A	C	.	.	MAF_INRAE=21.519;MAF_USDA=35.417
NC_035084.1	82524918	.	A	C	.	.	MAF_USDA=2.5
NC_035084.1	82524952	.	G	A	.	.	MAF_USDA=6.667
NC_035084.1	82525054	.	C	T	.	.	MAF_INRAE=36.842;MAF_USDA=12.5
NC_035084.1	82525093	.	G	T	.	.	MAF_INRAE=31.579;MAF_USDA=14.118
NC_035084.1	82525108	.	C	T	.	.	MAF_USDA=4.098
NC_035084.1	82525137	.	T	C	.	.	MAF_USDA=12.295
NC_035084.1	82525149	.	C	T	.	.	MAF_USDA=31.25
NC_035084.1	82525173	.	A	T	.	.	MAF_USDA=31.25
NC_035084.1	82525174	.	T	C	.	.	MAF_USDA=8.197
NC_035084.1	82525177	.	C	A	.	.	MAF_USDA=6.25
NC_035084.1	82525217	.	T	G	.	.	MAF_USDA=18.75
NC_035084.1	82525362	.	C	A	.	.	MAF_USDA=14.583
NC_035084.1	82525370	.	A	C	.	.	MAF_USDA=20.833
NC_035084.1	82525384	.	A	T	.	.	MAF_USDA=10.417
NC_035084.1	82525393	.	T	C	.	.	MAF_USDA=21.176
NC_035084.1	82525466	.	G	C	.	.	MAF_INRAE=19.62;MAF_USDA=44.118
NC_035084.1	82525502	.	G	A	.	.	MAF_INRAE=10.127;MAF_USDA=8.824
NC_035084.1	82525508	.	T	A	.	.	MAF_INRAE=31.579;MAF_USDA=27.059
NC_035084.1	82525543	.	A	C	.	.	MAF_INRAE=37.975;MAF_USDA=17.647
NC_035084.1	82525569	.	G	A	.	.	MAF_USDA=3.279
NC_035084.1	82525651	.	C	A	.	.	MAF_INRAE=13.291;MAF_USDA=27.059
NC_035084.1	82525682	.	G	T	.	.	MAF_INRAE=25.949;MAF_USDA=11.765
NC_035084.1	82525685	.	G	T	.	.	MAF_INRAE=20.253;MAF_USDA=7.647
NC_035084.1	82525724	.	A	T	.	.	MAF_USDA=8.235
NC_035084.1	82525727	.	C	A	.	.	MAF_INRAE=2.5
NC_035084.1	82525733	.	T	G	.	.	MAF_INRAE=26.582;MAF_USDA=11.176
NC_035084.1	82525752	.	A	T	.	.	MAF_INRAE=2.5
NC_035084.1	82525787	.	C	T	.	.	MAF_INRAE=13.291;MAF_USDA=27.647
NC_035084.1	82525830	.	C	T	.	.	MAF_USDA=1.639
NC_035084.1	82525842	.	T	G	.	.	MAF_INRAE=13.924;MAF_USDA=27.059
NC_035084.1	82525863	.	T	G	.	.	MAF_INRAE=20.253;MAF_USDA=7.059
NC_035084.1	82525889	.	T	C	.	.	MAF_INRAE=13.291;MAF_USDA=26.19
NC_035084.1	82525891	.	T	C	.	.	MAF_USDA=3.571
NC_035084.1	82525934	.	C	T	.	.	MAF_INRAE=13.291;MAF_USDA=25.0
NC_035084.1	82525956	.	C	T	.	.	MAF_USDA=12.353
NC_035084.1	82525982	.	C	A	.	.	MAF_USDA=2.941
NC_035084.1	82526027	.	A	G	.	.	MAF_INRAE=15.0;MAF_USDA=1.639
NC_035084.1	82526029	.	C	T	.	.	MAF_INRAE=10.127;MAF_USDA=8.333
NC_035084.1	82526034	.	A	C	.	.	MAF_USDA=1.639
NC_035084.1	82526042	.	C	T	.	.	MAF_USDA=2.459
NC_035084.1	82526056	.	T	G	.	.	MAF_INRAE=13.291;MAF_USDA=16.667
NC_035084.1	82526127	.	T	C	.	.	MAF_USDA=4.217
NC_035084.1	82526142	.	C	A	.	.	MAF_INRAE=20.886;MAF_USDA=45.122
NC_035084.1	82526200	.	T	C	.	.	MAF_INRAE=8.333
NC_035084.1	82526226	.	A	G	.	.	MAF_INRAE=14.557;MAF_USDA=27.647
NC_035084.1	82526256	.	C	A	.	.	MAF_USDA=2.459
NC_035084.1	82526315	.	T	G	.	.	MAF_INRAE=13.291;MAF_USDA=25.882
NC_035084.1	82526340	.	A	G	.	.	MAF_INRAE=1.667;MAF_USDA=4.118
NC_035084.1	82526349	.	G	A	.	.	MAF_INRAE=3.797;MAF_USDA=2.459
NC_035084.1	82526354	.	A	T	.	.	MAF_INRAE=1.667;MAF_USDA=3.529
NC_035084.1	82526369	.	G	T	.	.	MAF_INRAE=1.667;MAF_USDA=4.118
NC_035084.1	82526384	.	G	T	.	.	MAF_USDA=3.279
NC_035084.1	82526434	.	A	G	.	.	MAF_INRAE=12.025;MAF_USDA=18.235
NC_035084.1	82526465	.	C	G	.	.	MAF_USDA=3.279
NC_035084.1	82526494	.	T	A	.	.	MAF_INRAE=37.975;MAF_USDA=18.824
NC_035084.1	82526634	.	G	C	.	.	MAF_USDA=1.639
NC_035084.1	82526663	.	T	C	.	.	MAF_USDA=20.833
NC_035084.1	82526669	.	A	G	.	.	MAF_USDA=4.167
NC_035084.1	82529100	.	A	T	.	.	MAF_USDA=2.459
NC_035084.1	82529104	.	G	C	.	.	MAF_USDA=21.176
NC_035084.1	82529117	.	T	C	.	.	MAF_USDA=22.941
NC_035084.1	82529154	.	G	A	.	.	MAF_USDA=7.059
NC_035084.1	82529293	.	G	C	.	.	MAF_USDA=1.639
NC_035084.1	82529353	.	G	A	.	.	MAF_USDA=14.583
NC_035084.1	82529380	.	A	C	.	.	MAF_INRAE=2.5;MAF_USDA=8.824
NC_035084.1	82529465	.	G	A	.	.	MAF_USDA=8.235
NC_035084.1	82529473	.	T	G	.	.	MAF_USDA=8.235
NC_035084.1	82529488	.	C	T	.	.	MAF_USDA=2.459
NC_035084.1	82529573	.	A	G	.	.	MAF_USDA=2.459
NC_035084.1	82529621	.	G	C	.	.	MAF_INRAE=1.667;MAF_USDA=2.083
NC_035084.1	82529661	.	A	T	.	.	MAF_USDA=2.459
NC_035084.1	82529673	.	A	C	.	.	MAF_INRAE=49.367;MAF_USDA=42.169
NC_035084.1	82529674	.	A	G	.	.	MAF_INRAE=10.0
NC_035084.1	82529678	.	C	A	.	.	MAF_USDA=2.542
NC_035084.1	82529723	.	T	G	.	.	MAF_INRAE=41.772;MAF_USDA=39.412
NC_035084.1	82529740	.	A	C	.	.	MAF_INRAE=36.842;MAF_USDA=40.476
NC_035084.1	82529751	.	A	C	.	.	MAF_USDA=41.071
NC_035084.1	82529754	.	C	A	.	.	MAF_USDA=6.548
NC_035084.1	82529758	.	T	A	.	.	MAF_INRAE=19.62
NC_035084.1	82529808	.	A	G	.	.	MAF_USDA=2.459
NC_035084.1	82529837	.	T	C	.	.	MAF_USDA=4.098
NC_035084.1	82529907	.	T	C	.	.	MAF_INRAE=10.127;MAF_USDA=12.353
NC_035084.1	82529913	.	G	A	.	.	MAF_USDA=4.098
NC_035084.1	82529919	.	C	T	.	.	MAF_INRAE=10.127;MAF_USDA=2.941
NC_035084.1	82529924	.	C	T	.	.	MAF_INRAE=5.263
NC_035084.1	82529930	.	A	T	.	.	MAF_INRAE=47.468;MAF_USDA=43.529
NC_035084.1	82529944	.	G	A	.	.	MAF_USDA=2.459
NC_035084.1	82529945	.	C	T	.	.	MAF_INRAE=10.127;MAF_USDA=8.824
NC_035084.1	82529954	.	T	G	.	.	MAF_INRAE=47.468;MAF_USDA=44.706
NC_035084.1	82529973	.	G	A	.	.	MAF_INRAE=39.873;MAF_USDA=31.176
NC_035084.1	82529978	.	C	T	.	.	MAF_USDA=9.412
NC_035084.1	82530058	.	A	G	.	.	MAF_INRAE=2.5
NC_035084.1	82530175	.	T	A	.	.	MAF_USDA=4.098
NC_035084.1	82530191	.	A	T	.	.	MAF_USDA=8.824
NC_035084.1	82530233	.	C	A	.	.	MAF_INRAE=2.5;MAF_USDA=4.167
NC_035084.1	82530246	.	G	T	.	.	MAF_INRAE=10.127;MAF_USDA=8.235
NC_035084.1	82530265	.	A	G	.	.	MAF_USDA=2.459
NC_035084.1	82530321	.	T	A	.	.	MAF_USDA=3.529
NC_035084.1	82530333	.	A	C	.	.	MAF_USDA=4.118
NC_035084.1	82530361	.	C	A	.	.	MAF_USDA=2.941
NC_035084.1	82530378	.	C	G	.	.	MAF_INRAE=20.253;MAF_USDA=9.412
NC_035084.1	82530393	.	C	T	.	.	MAF_INRAE=1.667;MAF_USDA=4.118
NC_035084.1	82530398	.	G	A	.	.	MAF_INRAE=4.167;MAF_USDA=2.459
NC_035084.1	82530403	.	T	A	.	.	MAF_USDA=1.639
NC_035084.1	82530408	.	C	T	.	.	MAF_USDA=1.639
NC_035084.1	82530421	.	A	C	.	.	MAF_INRAE=26.582;MAF_USDA=11.176
NC_035084.1	82530468	.	A	T	.	.	MAF_INRAE=45.57;MAF_USDA=32.353
NC_035084.1	82530472	.	C	T	.	.	MAF_INRAE=1.667;MAF_USDA=4.118
NC_035084.1	82530501	.	T	A	.	.	MAF_USDA=9.412
NC_035084.1	82530508	.	A	G	.	.	MAF_INRAE=26.582;MAF_USDA=22.941
NC_035084.1	82530511	.	G	A	.	.	MAF_USDA=4.098
NC_035084.1	82530533	.	A	T	.	.	MAF_USDA=11.176
NC_035084.1	82530534	.	C	A	.	.	MAF_USDA=11.176
NC_035084.1	82530536	.	G	A	.	.	MAF_USDA=2.459
NC_035084.1	82530570	.	T	A	.	.	MAF_USDA=1.639
NC_035084.1	82530578	.	G	A	.	.	MAF_INRAE=24.684;MAF_USDA=10.0
NC_035084.1	82530619	.	G	A	.	.	MAF_USDA=2.5
NC_035084.1	82530697	.	C	A	.	.	MAF_USDA=1.639
NC_035084.1	82530709	.	T	C	.	.	MAF_INRAE=24.684;MAF_USDA=10.0
NC_035084.1	82530797	.	G	A	.	.	MAF_INRAE=2.5
NC_035084.1	82530802	.	A	G	.	.	MAF_INRAE=25.949;MAF_USDA=14.118
NC_035084.1	82530870	.	A	C	.	.	MAF_USDA=1.639
NC_035084.1	82530949	.	C	A	.	.	MAF_USDA=2.459
NC_035084.1	82531014	.	T	C	.	.	MAF_INRAE=44.937
NC_035084.1	82531025	.	C	G	.	.	MAF_INRAE=21.519;MAF_USDA=34.706
NC_035084.1	82531107	.	G	A	.	.	MAF_USDA=2.459
NC_035084.1	82531125	.	A	G	.	.	MAF_INRAE=25.316;MAF_USDA=12.353
NC_035084.1	82531155	.	C	T	.	.	MAF_USDA=1.639
NC_035084.1	82531158	.	G	A	.	.	MAF_INRAE=24.684;MAF_USDA=9.412
NC_035084.1	82531179	.	T	C	.	.	MAF_USDA=2.459
NC_035084.1	82531194	.	G	T	.	.	MAF_USDA=3.529
NC_035084.1	82531213	.	T	C	.	.	MAF_USDA=3.529
NC_035084.1	82531219	.	T	C	.	.	MAF_USDA=8.333
NC_035084.1	82531220	.	T	A	.	.	MAF_USDA=8.333
NC_035084.1	82531244	.	T	C	.	.	MAF_USDA=1.639
NC_035084.1	82531278	.	A	G	.	.	MAF_USDA=1.765
NC_035084.1	82531295	.	C	T	.	.	MAF_INRAE=24.684;MAF_USDA=15.294
NC_035084.1	82531356	.	C	T	.	.	MAF_USDA=4.918
NC_035084.1	82531366	.	T	C	.	.	MAF_INRAE=1.667;MAF_USDA=4.118
NC_035084.1	82531374	.	T	G	.	.	MAF_USDA=8.333
NC_035084.1	82531427	.	C	T	.	.	MAF_USDA=8.235
NC_035084.1	82531495	.	A	T	.	.	MAF_USDA=1.639
NC_035084.1	82531550	.	C	T	.	.	MAF_INRAE=1.667;MAF_USDA=4.118
NC_035084.1	82531580	.	C	A	.	.	MAF_INRAE=44.167
NC_035084.1	82531765	.	C	T	.	.	MAF_USDA=5.738
NC_035084.1	82531808	.	T	C	.	.	MAF_USDA=1.639
NC_035084.1	82531812	.	G	A	.	.	MAF_USDA=1.639
NC_035084.1	82531823	.	G	A	.	.	MAF_USDA=4.098
NC_035084.1	82531835	.	G	T	.	.	MAF_INRAE=24.684;MAF_USDA=10.588
NC_035084.1	82531851	.	G	C	.	.	MAF_INRAE=1.667
NC_035084.1	82531859	.	G	A	.	.	MAF_USDA=5.738
NC_035084.1	82531885	.	C	T	.	.	MAF_USDA=2.459
NC_035084.1	82531940	.	T	A	.	.	MAF_USDA=5.738
NC_035084.1	82532050	.	C	A	.	.	MAF_USDA=2.459
NC_035084.1	82532086	.	C	G	.	.	MAF_INRAE=5.263
NC_035084.1	82532094	.	T	C	.	.	MAF_USDA=2.353
NC_035084.1	82532167	.	T	G	.	.	MAF_INRAE=30.833
NC_035084.1	82532177	.	C	G	.	.	MAF_USDA=3.529
NC_035084.1	82532182	.	T	A	.	.	MAF_USDA=8.824
NC_035084.1	82532185	.	A	G	.	.	MAF_INRAE=3.797;MAF_USDA=4.918
NC_035084.1	82532192	.	C	T	.	.	MAF_INRAE=15.789
NC_035084.1	82532212	.	T	G	.	.	MAF_USDA=1.639
NC_035084.1	82532225	.	C	A	.	.	MAF_INRAE=19.62
NC_035084.1	82532227	.	A	C	.	.	MAF_USDA=3.279
NC_035084.1	82532248	.	G	T	.	.	MAF_USDA=4.098
NC_035084.1	82532344	.	A	C	.	.	MAF_USDA=3.279
NC_035084.1	82532357	.	G	A	.	.	MAF_USDA=4.918
NC_035084.1	82532424	.	C	G	.	.	MAF_USDA=1.639
NC_035084.1	82532432	.	T	C	.	.	MAF_INRAE=36.709;MAF_USDA=8.235
NC_035084.1	82532454	.	T	C	.	.	MAF_USDA=4.098
NC_035084.1	82532597	.	G	A	.	.	MAF_INRAE=29.747;MAF_USDA=14.881
NC_035084.1	82532614	.	A	C	.	.	MAF_INRAE=1.667;MAF_USDA=8.333
NC_035084.1	82532633	.	A	G	.	.	MAF_USDA=1.639
NC_035084.1	82532659	.	C	T	.	.	MAF_INRAE=5.0
NC_035084.1	82532671	.	A	T	.	.	MAF_INRAE=6.667
NC_035084.1	82532682	.	T	G	.	.	MAF_USDA=2.941
NC_035084.1	82532697	.	A	T	.	.	MAF_USDA=1.639
NC_035084.1	82532728	.	A	G	.	.	MAF_USDA=2.459
NC_035084.1	82532740	.	T	G	.	.	MAF_INRAE=5.833
NC_035084.1	82532754	.	T	C	.	.	MAF_INRAE=1.667
NC_035084.1	82532755	.	G	A	.	.	MAF_INRAE=1.667
NC_035084.1	82532771	.	T	C	.	.	MAF_USDA=7.059
NC_035084.1	82532810	.	C	T	.	.	MAF_INRAE=1.667;MAF_USDA=5.294
NC_035084.1	82532837	.	T	C	.	.	MAF_INRAE=1.667;MAF_USDA=5.294
NC_035084.1	82532842	.	A	G	.	.	MAF_INRAE=10.127;MAF_USDA=8.333
NC_035084.1	82532891	.	G	A	.	.	MAF_USDA=4.098
NC_035084.1	82532938	.	G	A	.	.	MAF_USDA=20.833
NC_035084.1	82532953	.	T	A	.	.	MAF_USDA=5.294
NC_035084.1	82532962	.	A	T	.	.	MAF_INRAE=1.667;MAF_USDA=6.25
NC_035084.1	82532968	.	A	G	.	.	MAF_INRAE=2.5;MAF_USDA=18.235
NC_035084.1	82532975	.	A	G	.	.	MAF_INRAE=48.734;MAF_USDA=49.412
NC_035084.1	82532977	.	C	T	.	.	MAF_USDA=12.353
NC_035084.1	82532985	.	T	A	.	.	MAF_INRAE=1.667;MAF_USDA=5.294
NC_035084.1	82532986	.	C	T	.	.	MAF_USDA=3.279
NC_035084.1	82532989	.	C	A	.	.	MAF_INRAE=2.5;MAF_USDA=19.412
NC_035084.1	82532990	.	G	A	.	.	MAF_INRAE=2.5;MAF_USDA=20.0
NC_035084.1	82533034	.	A	C	.	.	MAF_INRAE=1.667;MAF_USDA=6.471
NC_035084.1	82533042	.	T	C	.	.	MAF_INRAE=1.667;MAF_USDA=4.098
NC_035084.1	82533066	.	G	A	.	.	MAF_USDA=1.639
NC_035084.1	82533073	.	T	A	.	.	MAF_USDA=2.941
NC_035084.1	82533077	.	G	T	.	.	MAF_USDA=2.459
NC_035084.1	82533084	.	A	G	.	.	MAF_INRAE=4.167;MAF_USDA=24.706
NC_035084.1	82533116	.	C	A	.	.	MAF_INRAE=2.5
NC_035084.1	82533121	.	C	T	.	.	MAF_INRAE=14.557
NC_035084.1	82533139	.	A	G	.	.	MAF_INRAE=4.167;MAF_USDA=23.529
NC_035084.1	82533219	.	A	G	.	.	MAF_INRAE=19.62
NC_035084.1	82533221	.	A	C	.	.	MAF_USDA=4.918
NC_035084.1	82533250	.	T	G	.	.	MAF_USDA=2.459
NC_035084.1	82533319	.	T	C	.	.	MAF_INRAE=2.5;MAF_USDA=21.176
NC_035084.1	82533350	.	C	T	.	.	MAF_INRAE=2.5;MAF_USDA=25.294
NC_035084.1	82533378	.	C	T	.	.	MAF_USDA=1.639
NC_035084.1	82533379	.	C	T	.	.	MAF_INRAE=2.5
NC_035084.1	82533380	.	A	G	.	.	MAF_INRAE=2.5;MAF_USDA=5.738
NC_035084.1	82533389	.	C	T	.	.	MAF_INRAE=2.5;MAF_USDA=4.918
NC_035084.1	82533396	.	G	T	.	.	MAF_INRAE=1.667;MAF_USDA=12.5
NC_035084.1	82533398	.	T	A	.	.	MAF_INRAE=1.667;MAF_USDA=7.647
NC_035084.1	82533411	.	A	G	.	.	MAF_INRAE=14.557;MAF_USDA=16.471
NC_035084.1	82533415	.	A	G	.	.	MAF_USDA=17.059
NC_035084.1	82533428	.	C	A	.	.	MAF_INRAE=18.333;MAF_USDA=7.059
NC_035084.1	82533438	.	C	A	.	.	MAF_USDA=3.279
NC_035084.1	82533460	.	T	C	.	.	MAF_USDA=5.882
NC_035084.1	82533461	.	A	G	.	.	MAF_INRAE=15.0
NC_035084.1	82533476	.	C	T	.	.	MAF_INRAE=18.333
NC_035084.1	82533484	.	A	G	.	.	MAF_INRAE=2.5;MAF_USDA=17.647
NC_035084.1	82533488	.	G	A	.	.	MAF_INRAE=2.5;MAF_USDA=17.647
NC_035084.1	82533503	.	C	A	.	.	MAF_USDA=3.279
NC_035084.1	82533512	.	A	T	.	.	MAF_USDA=2.459
NC_035084.1	82533527	.	C	A	.	.	MAF_USDA=5.738
NC_035084.1	82533552	.	T	G	.	.	MAF_INRAE=1.667;MAF_USDA=7.647
NC_035084.1	82533557	.	C	A	.	.	MAF_USDA=1.639
NC_035084.1	82533564	.	A	G	.	.	MAF_USDA=4.918
NC_035084.1	82533568	.	A	C	.	.	MAF_INRAE=1.667;MAF_USDA=11.765
NC_035084.1	82533588	.	G	A	.	.	MAF_INRAE=3.333;MAF_USDA=3.529
NC_035084.1	82533591	.	A	G	.	.	MAF_INRAE=3.333;MAF_USDA=10.0
NC_035084.1	82533603	.	T	C	.	.	MAF_INRAE=10.759;MAF_USDA=7.647
NC_035084.1	82533607	.	G	A	.	.	MAF_INRAE=3.333;MAF_USDA=7.059
NC_035084.1	82533611	.	C	A	.	.	MAF_INRAE=1.667;MAF_USDA=2.353
NC_035084.1	82533652	.	C	A	.	.	MAF_INRAE=24.051;MAF_USDA=27.059
NC_035084.1	82533680	.	C	T	.	.	MAF_INRAE=1.667;MAF_USDA=4.118
NC_035084.1	82533691	.	G	A	.	.	MAF_USDA=2.459
NC_035084.1	82533700	.	T	C	.	.	MAF_INRAE=15.823;MAF_USDA=34.706
NC_035084.1	82533839	.	A	G	.	.	MAF_INRAE=2.5;MAF_USDA=17.647
NC_035084.1	82533896	.	T	C	.	.	MAF_INRAE=4.167;MAF_USDA=4.118
NC_035084.1	82533905	.	A	T	.	.	MAF_USDA=9.016
NC_035084.1	82533939	.	T	G	.	.	MAF_INRAE=2.5
NC_035084.1	82533984	.	G	C	.	.	MAF_INRAE=3.333
NC_035084.1	82534003	.	G	A	.	.	MAF_INRAE=5.063
NC_035084.1	82534020	.	T	A	.	.	MAF_USDA=13.529
NC_035084.1	82534042	.	T	A	.	.	MAF_USDA=6.25
NC_035084.1	82534058	.	A	C	.	.	MAF_USDA=6.25
NC_035084.1	82534095	.	G	A	.	.	MAF_USDA=39.286
NC_035084.1	82534104	.	C	A	.	.	MAF_INRAE=1.667;MAF_USDA=6.25
NC_035084.1	82534105	.	C	T	.	.	MAF_INRAE=1.667;MAF_USDA=6.25
NC_035084.1	82534114	.	G	A	.	.	MAF_USDA=33.333
NC_035084.1	82534131	.	C	T	.	.	MAF_INRAE=3.333;MAF_USDA=17.857
NC_035084.1	82534141	.	T	C	.	.	MAF_INRAE=1.667;MAF_USDA=3.333
NC_035084.1	82534147	.	C	T	.	.	MAF_USDA=4.167
NC_035084.1	82534150	.	C	T	.	.	MAF_USDA=4.167
NC_035084.1	82534153	.	C	T	.	.	MAF_USDA=4.167
NC_035084.1	82534154	.	G	A	.	.	MAF_INRAE=1.667;MAF_USDA=8.235
NC_035084.1	82534158	.	C	G	.	.	MAF_USDA=4.098
NC_035084.1	82534162	.	T	C	.	.	MAF_USDA=6.557
NC_035084.1	82534164	.	G	T	.	.	MAF_INRAE=1.667;MAF_USDA=6.25
NC_035084.1	82534169	.	C	T	.	.	MAF_INRAE=1.667;MAF_USDA=10.0
NC_035084.1	82534195	.	T	A	.	.	MAF_USDA=47.059
NC_035084.1	82534200	.	G	T	.	.	MAF_INRAE=7.895;MAF_USDA=12.5
NC_035084.1	82534204	.	G	T	.	.	MAF_USDA=17.647
NC_035084.1	82534213	.	A	T	.	.	MAF_USDA=10.417
NC_035084.1	82534214	.	T	C	.	.	MAF_USDA=10.417
NC_035084.1	82534228	.	T	A	.	.	MAF_USDA=6.25
NC_035084.1	82534238	.	C	G	.	.	MAF_INRAE=5.0;MAF_USDA=17.262
NC_035084.1	82534240	.	T	C	.	.	MAF_USDA=36.31
NC_035084.1	82534244	.	T	C	.	.	MAF_USDA=36.31
NC_035084.1	82534245	.	A	C	.	.	MAF_USDA=4.167
NC_035084.1	82534246	.	G	A	.	.	MAF_USDA=5.952
NC_035084.1	82534250	.	G	T	.	.	MAF_INRAE=7.895;MAF_USDA=14.583
NC_035084.1	82534264	.	G	A	.	.	MAF_INRAE=31.579;MAF_USDA=10.0
NC_035084.1	82534278	.	T	C	.	.	MAF_INRAE=37.342;MAF_USDA=27.059
NC_035084.1	82534281	.	A	C	.	.	MAF_INRAE=9.494;MAF_USDA=10.588
NC_035084.1	82534285	.	C	T	.	.	MAF_USDA=18.235
NC_035084.1	82534289	.	C	A	.	.	MAF_USDA=18.235
NC_035084.1	82534292	.	G	C	.	.	MAF_INRAE=1.667;MAF_USDA=2.941
NC_035084.1	82534298	.	T	A	.	.	MAF_USDA=16.667
NC_035084.1	82534300	.	A	C	.	.	MAF_INRAE=26.316;MAF_USDA=33.333
NC_035084.1	82534310	.	C	A	.	.	MAF_INRAE=18.987;MAF_USDA=3.529
NC_035084.1	82534317	.	A	G	.	.	MAF_USDA=6.557
NC_035084.1	82534352	.	C	T	.	.	MAF_USDA=4.098
NC_035084.1	82534360	.	G	A	.	.	MAF_INRAE=1.667;MAF_USDA=6.25
NC_035084.1	82534365	.	C	T	.	.	MAF_USDA=1.765
NC_035084.1	82534400	.	G	A	.	.	MAF_INRAE=10.127;MAF_USDA=2.941
NC_035084.1	82534481	.	G	A	.	.	MAF_INRAE=1.667
NC_035084.1	82534490	.	G	C	.	.	MAF_INRAE=50.0;MAF_USDA=44.118
NC_035084.1	82534541	.	C	T	.	.	MAF_INRAE=14.557;MAF_USDA=15.294
NC_035084.1	82534584	.	G	A	.	.	MAF_INRAE=48.101;MAF_USDA=38.824
NC_035084.1	82534591	.	G	A	.	.	MAF_USDA=2.941
NC_035084.1	82534600	.	C	T	.	.	MAF_USDA=1.639
NC_035084.1	82534608	.	C	T	.	.	MAF_INRAE=10.127;MAF_USDA=8.333
NC_035084.1	82534655	.	G	A	.	.	MAF_INRAE=1.667;MAF_USDA=6.25
NC_035084.1	82534658	.	C	T	.	.	MAF_INRAE=41.772;MAF_USDA=48.235
NC_035084.1	82534737	.	C	A	.	.	MAF_INRAE=16.667;MAF_USDA=19.412
NC_035084.1	82534740	.	T	C	.	.	MAF_INRAE=10.127;MAF_USDA=12.353
NC_035084.1	82534744	.	C	G	.	.	MAF_INRAE=1.667;MAF_USDA=6.25
NC_035084.1	82534759	.	T	C	.	.	MAF_INRAE=1.667;MAF_USDA=6.25
NC_035084.1	82534760	.	G	A	.	.	MAF_INRAE=1.667;MAF_USDA=6.25
NC_035084.1	82534765	.	G	A	.	.	MAF_INRAE=1.667;MAF_USDA=6.25
NC_035084.1	82534796	.	G	A	.	.	MAF_INRAE=10.127;MAF_USDA=2.941
NC_035084.1	82534797	.	G	T	.	.	MAF_INRAE=2.5;MAF_USDA=6.25
NC_035084.1	82534851	.	T	C	.	.	MAF_INRAE=1.667;MAF_USDA=2.353
NC_035084.1	82534859	.	C	T	.	.	MAF_USDA=1.639
NC_035084.1	82534873	.	C	T	.	.	MAF_INRAE=21.519;MAF_USDA=16.471
NC_035084.1	82534892	.	T	C	.	.	MAF_INRAE=34.177;MAF_USDA=48.824
NC_035084.1	82534909	.	C	A	.	.	MAF_USDA=3.529
NC_035084.1	82534914	.	G	A	.	.	MAF_INRAE=5.0;MAF_USDA=1.176
NC_035084.1	82534930	.	C	T	.	.	MAF_INRAE=2.5;MAF_USDA=10.0
NC_035084.1	82534970	.	T	A	.	.	MAF_USDA=2.083
NC_035084.1	82534988	.	A	G	.	.	MAF_USDA=1.639
NC_035084.1	82534989	.	T	A	.	.	MAF_USDA=1.639
NC_035084.1	82534999	.	C	T	.	.	MAF_INRAE=32.911;MAF_USDA=39.412
NC_035084.1	82535038	.	C	A	.	.	MAF_INRAE=42.405;MAF_USDA=41.765
NC_035084.1	82535060	.	G	A	.	.	MAF_USDA=1.639
NC_035084.1	82535063	.	C	G	.	.	MAF_USDA=4.098
NC_035084.1	82535064	.	C	T	.	.	MAF_USDA=4.098
NC_035084.1	82535108	.	C	T	.	.	MAF_INRAE=43.038;MAF_USDA=39.412
NC_035084.1	82535109	.	G	A	.	.	MAF_USDA=3.279
NC_035084.1	82535163	.	C	G	.	.	MAF_USDA=1.639
NC_035084.1	82535224	.	G	A	.	.	MAF_INRAE=1.667;MAF_USDA=2.353
NC_035084.1	82535275	.	G	A	.	.	MAF_USDA=2.353
NC_035084.1	82535278	.	G	A	.	.	MAF_USDA=2.083
NC_035084.1	82535439	.	T	A	.	.	MAF_USDA=2.941
NC_035084.1	82535463	.	G	C	.	.	MAF_INRAE=13.333;MAF_USDA=5.882
NC_035084.1	82535492	.	C	A	.	.	MAF_USDA=1.765
NC_035084.1	82535498	.	G	T	.	.	MAF_INRAE=10.127;MAF_USDA=11.765
NC_035084.1	82535501	.	A	C	.	.	MAF_USDA=2.459
NC_035084.1	82535504	.	C	T	.	.	MAF_INRAE=10.127;MAF_USDA=12.353
NC_035084.1	82535507	.	C	G	.	.	MAF_INRAE=43.671;MAF_USDA=47.059
NC_035084.1	82535508	.	A	C	.	.	MAF_INRAE=39.167;MAF_USDA=47.647
NC_035084.1	82535513	.	T	G	.	.	MAF_USDA=1.639
NC_035084.1	82535521	.	C	A	.	.	MAF_INRAE=10.127;MAF_USDA=10.588
NC_035084.1	82535524	.	G	A	.	.	MAF_INRAE=15.789;MAF_USDA=1.639
NC_035084.1	82535535	.	C	T	.	.	MAF_INRAE=5.263
NC_035084.1	82535536	.	G	A	.	.	MAF_INRAE=15.789;MAF_USDA=4.098
NC_035084.1	82535568	.	CACG	CACA	.	.	MAF_USDA=2.083
NC_035084.1	82535634	.	A	C	.	.	MAF_USDA=2.459
NC_035084.1	82535643	.	T	C	.	.	MAF_INRAE=1.667;MAF_USDA=2.353
NC_035084.1	82535693	.	G	T	.	.	MAF_USDA=1.639
NC_035084.1	82535712	.	T	A	.	.	MAF_USDA=16.393
NC_035084.1	82535726	.	T	A	.	.	MAF_USDA=18.852
NC_035084.1	82535772	.	A	T	.	.	MAF_USDA=1.639
NC_035084.1	82535797	.	C	T	.	.	MAF_USDA=2.459
NC_035084.1	82535798	.	G	A	.	.	MAF_INRAE=15.823;MAF_USDA=14.706
NC_035084.1	82535806	.	C	G	.	.	MAF_INRAE=5.263;MAF_USDA=13.934
NC_035084.1	82535848	.	C	G	.	.	MAF_INRAE=5.263
NC_035084.1	82535869	.	G	T	.	.	MAF_INRAE=15.789;MAF_USDA=1.639
NC_035084.1	82536028	.	G	T	.	.	MAF_USDA=2.5
NC_035084.1	82538361	.	A	T	.	.	MAF_USDA=1.639
NC_035084.1	82538364	.	G	A	.	.	MAF_INRAE=5.263;MAF_USDA=13.115
NC_035084.1	82538365	.	G	T	.	.	MAF_USDA=1.639
NC_035084.1	82538369	.	C	T	.	.	MAF_USDA=4.918
NC_035084.1	82538407	.	C	A	.	.	MAF_USDA=4.918
NC_035084.1	82538408	.	C	T	.	.	MAF_USDA=2.459
NC_035084.1	82538482	.	G	C	.	.	MAF_USDA=9.016
NC_035084.1	82538486	.	C	T	.	.	MAF_USDA=3.279
NC_035084.1	82538517	.	T	A	.	.	MAF_INRAE=5.0
NC_035084.1	82538556	.	A	G	.	.	MAF_USDA=1.639
NC_035084.1	82538559	.	A	G	.	.	MAF_USDA=2.459
NC_035084.1	82538585	.	C	T	.	.	MAF_INRAE=20.886;MAF_USDA=29.412
NC_035084.1	82538753	.	T	C	.	.	MAF_USDA=10.0
NC_035084.1	82538797	.	G	C	.	.	MAF_INRAE=19.62;MAF_USDA=11.765
NC_035084.1	82538990	.	C	A	.	.	MAF_USDA=1.639
NC_035084.1	82538991	.	G	A	.	.	MAF_USDA=21.176
NC_035084.1	82539025	.	G	A	.	.	MAF_INRAE=9.167
NC_035084.1	82539033	.	CG	CA	.	.	MAF_USDA=14.583
NC_035084.1	82540085	.	A	G	.	.	MAF_INRAE=1.667
NC_035084.1	82540115	.	T	A	.	.	MAF_INRAE=15.789;MAF_USDA=8.824
NC_035084.1	82540210	.	G	A	.	.	MAF_INRAE=13.291;MAF_USDA=20.0
NC_035084.1	82540243	.	G	A	.	.	MAF_INRAE=1.667;MAF_USDA=2.941
NC_035084.1	82540315	.	A	G	.	.	MAF_USDA=15.294
NC_035084.1	82540392	.	G	A	.	.	MAF_INRAE=20.886;MAF_USDA=17.647
NC_035084.1	82540395	.	T	C	.	.	MAF_INRAE=20.833;MAF_USDA=17.647
NC_035084.1	82540444	.	T	A	.	.	MAF_INRAE=10.127;MAF_USDA=8.333
NC_035084.1	82540467	.	G	A	.	.	MAF_USDA=1.176
NC_035084.1	82540488	.	G	A	.	.	MAF_INRAE=16.456
NC_035084.1	82540556	.	C	T	.	.	MAF_INRAE=49.367;MAF_USDA=43.75
NC_035084.1	82540562	.	T	A	.	.	MAF_USDA=1.639
NC_035084.1	82540569	.	C	G	.	.	MAF_INRAE=37.975;MAF_USDA=27.059
NC_035084.1	82540603	.	A	C	.	.	MAF_INRAE=44.937;MAF_USDA=38.235
NC_035084.1	82540614	.	T	C	.	.	MAF_USDA=1.176
NC_035084.1	82540653	.	A	T	.	.	MAF_INRAE=15.0
NC_035084.1	82540654	.	A	C	.	.	MAF_INRAE=32.278;MAF_USDA=46.471
NC_035084.1	82540658	.	T	A	.	.	MAF_INRAE=1.667;MAF_USDA=2.941
NC_035084.1	82540695	.	T	G	.	.	MAF_INRAE=37.342;MAF_USDA=25.882
NC_035084.1	82540735	.	T	G	.	.	MAF_USDA=5.738
NC_035084.1	82540765	.	C	A	.	.	MAF_INRAE=13.291;MAF_USDA=12.353
NC_035084.1	82540848	.	G	T	.	.	MAF_USDA=1.176
NC_035084.1	82540866	.	A	G	.	.	MAF_INRAE=21.519;MAF_USDA=23.529
NC_035084.1	82540880	.	G	A	.	.	MAF_USDA=19.412
NC_035084.1	82540943	.	A	G	.	.	MAF_USDA=26.471
NC_035084.1	82541015	.	G	C	.	.	MAF_INRAE=1.667
NC_035084.1	82541192	.	A	G	.	.	MAF_USDA=10.0
NC_035084.1	82541202	.	C	T	.	.	MAF_INRAE=7.895;MAF_USDA=25.882
NC_035084.1	82541220	.	C	A	.	.	MAF_USDA=1.765
NC_035084.1	82541261	.	C	T	.	.	MAF_USDA=1.765
NC_035084.1	82541292	.	G	T	.	.	MAF_USDA=3.529
NC_035084.1	82541295	.	C	T	.	.	MAF_USDA=2.459
NC_035084.1	82541302	.	G	A	.	.	MAF_USDA=19.412
NC_035084.1	82541353	.	A	T	.	.	MAF_USDA=12.5
NC_035084.1	82541384	.	G	A	.	.	MAF_USDA=25.0
NC_035084.1	82541438	.	T	A	.	.	MAF_USDA=12.5
NC_035084.1	82541456	.	A	C	.	.	MAF_USDA=37.5
NC_035084.1	82541485	.	G	C	.	.	MAF_USDA=12.048
NC_035084.1	82541486	.	C	A	.	.	MAF_USDA=11.905
NC_035084.1	82541549	.	G	A	.	.	MAF_USDA=14.881
NC_035084.1	82541577	.	G	T	.	.	MAF_USDA=2.083
NC_035084.1	82541582	.	G	A	.	.	MAF_USDA=16.667
NC_035084.1	82541638	.	T	G	.	.	MAF_USDA=4.167
NC_035084.1	82541646	.	G	A	.	.	MAF_USDA=41.667
NC_035084.1	82541779	.	C	T	.	.	MAF_USDA=10.87
NC_035084.1	82541780	.	T	C	.	.	MAF_USDA=25.61
NC_035084.1	82541786	.	G	A	.	.	MAF_USDA=20.482
NC_035084.1	82541792	.	C	T	.	.	MAF_USDA=12.048
NC_035084.1	82541828	.	T	G	.	.	MAF_USDA=33.529
NC_035084.1	82541871	.	C	G	.	.	MAF_USDA=14.583
NC_035084.1	82541876	.	T	C	.	.	MAF_USDA=39.583
NC_035084.1	82541883	.	A	T	.	.	MAF_USDA=41.667
NC_035084.1	82541908	.	T	C	.	.	MAF_INRAE=5.0
NC_035084.1	82541913	.	C	T	.	.	MAF_INRAE=44.167;MAF_USDA=30.588
NC_035084.1	82541921	.	C	G	.	.	MAF_INRAE=1.667;MAF_USDA=2.941
NC_035084.1	82541927	.	C	T	.	.	MAF_USDA=3.279
NC_035084.1	82541930	.	T	C	.	.	MAF_INRAE=31.646;MAF_USDA=17.647
NC_035084.1	82541951	.	A	G	.	.	MAF_USDA=3.529
NC_035084.1	82541959	.	T	A	.	.	MAF_USDA=3.279
NC_035084.1	82542013	.	G	T	.	.	MAF_USDA=9.836
NC_035084.1	82542018	.	A	T	.	.	MAF_USDA=5.294
NC_035084.1	82542022	.	A	G	.	.	MAF_USDA=5.882
NC_035084.1	82542057	.	A	G	.	.	MAF_INRAE=35.443;MAF_USDA=20.588
NC_035084.1	82542060	.	T	A	.	.	MAF_INRAE=25.0;MAF_USDA=27.059
NC_035084.1	82542115	.	C	T	.	.	MAF_USDA=6.25
NC_035084.1	82542131	.	T	A	.	.	MAF_INRAE=34.177;MAF_USDA=20.238
NC_035084.1	82542143	.	C	T	.	.	MAF_INRAE=33.544;MAF_USDA=20.0
NC_035084.1	82542159	.	C	T	.	.	MAF_USDA=1.639
NC_035084.1	82542197	.	C	T	.	.	MAF_INRAE=18.354
NC_035084.1	82542212	.	G	A	.	.	MAF_USDA=5.294
NC_035084.1	82542247	.	T	G	.	.	MAF_INRAE=33.544;MAF_USDA=18.824
NC_035084.1	82542301	.	C	G	.	.	MAF_USDA=4.118
NC_035084.1	82542347	.	C	T	.	.	MAF_USDA=20.833
NC_035084.1	82542370	.	C	T	.	.	MAF_USDA=9.836
NC_035084.1	82542377	.	G	T	.	.	MAF_USDA=4.918
NC_035084.1	82542394	.	C	A	.	.	MAF_USDA=1.639
NC_035084.1	82542403	.	C	T	.	.	MAF_USDA=1.639
NC_035084.1	82542412	.	T	C	.	.	MAF_USDA=2.459
NC_035084.1	82542544	.	G	C	.	.	MAF_INRAE=2.5;MAF_USDA=4.098
NC_035084.1	82542619	.	C	T	.	.	MAF_INRAE=20.886;MAF_USDA=17.213
NC_035084.1	82542625	.	G	A	.	.	MAF_INRAE=1.667
NC_035084.1	82542634	.	A	G	.	.	MAF_INRAE=20.886;MAF_USDA=6.557
NC_035084.1	82542640	.	A	C	.	.	MAF_INRAE=20.253;MAF_USDA=7.647
NC_035084.1	82542743	.	T	A	.	.	MAF_INRAE=1.667
NC_035084.1	82542764	.	G	T	.	.	MAF_INRAE=49.367;MAF_USDA=39.412
NC_035084.1	82542801	.	A	C	.	.	MAF_INRAE=11.392
NC_035084.1	82542815	.	T	C	.	.	MAF_INRAE=15.823;MAF_USDA=24.118
NC_035084.1	82542834	.	T	A	.	.	MAF_USDA=2.353
NC_035084.1	82542886	.	C	T	.	.	MAF_INRAE=1.667;MAF_USDA=6.471
NC_035084.1	82542913	.	T	C	.	.	MAF_INRAE=10.127;MAF_USDA=5.294
NC_035084.1	82542928	.	C	A	.	.	MAF_INRAE=20.253;MAF_USDA=16.471
NC_035084.1	82542955	.	T	A	.	.	MAF_INRAE=10.127;MAF_USDA=8.333
NC_035084.1	82542968	.	T	A	.	.	MAF_USDA=7.377
NC_035084.1	82542976	.	A	G	.	.	MAF_USDA=2.459
NC_035084.1	82542978	.	C	T	.	.	MAF_INRAE=15.823;MAF_USDA=8.197
NC_035084.1	82542981	.	G	C	.	.	MAF_INRAE=40.833;MAF_USDA=35.294
NC_035084.1	82543003	.	T	C	.	.	MAF_USDA=1.639
NC_035084.1	82543019	.	A	G	.	.	MAF_USDA=1.639
NC_035084.1	82543037	.	C	T	.	.	MAF_USDA=2.459
NC_035084.1	82543057	.	G	C	.	.	MAF_USDA=2.459
NC_035084.1	82543068	.	T	G	.	.	MAF_INRAE=36.076;MAF_USDA=24.706
NC_035084.1	82543091	.	T	C	.	.	MAF_INRAE=1.667
NC_035084.1	82543097	.	G	T	.	.	MAF_INRAE=10.127;MAF_USDA=8.333
NC_035084.1	82543145	.	T	C	.	.	MAF_USDA=30.952
NC_035084.1	82543240	.	T	C	.	.	MAF_INRAE=15.0;MAF_USDA=10.588
NC_035084.1	82543253	.	A	G	.	.	MAF_INRAE=2.5;MAF_USDA=6.471
NC_035084.1	82543323	.	C	T	.	.	MAF_INRAE=1.667;MAF_USDA=12.941
NC_035084.1	82543324	.	G	A	.	.	MAF_USDA=5.294
NC_035084.1	82543373	.	A	G	.	.	MAF_USDA=22.917
NC_035084.1	82543389	.	T	G	.	.	MAF_USDA=39.583
NC_035084.1	82543481	.	A	G	.	.	MAF_USDA=37.5
NC_035084.1	82543502	.	C	A	.	.	MAF_USDA=47.619
NC_035084.1	82543506	.	G	A	.	.	MAF_USDA=2.083
NC_035084.1	82543516	.	A	C	.	.	MAF_INRAE=1.667
NC_035084.1	82543591	.	T	A	.	.	MAF_USDA=6.471
NC_035084.1	82543676	.	C	G	.	.	MAF_INRAE=5.263;MAF_USDA=10.588
NC_035084.1	82543723	.	C	T	.	.	MAF_INRAE=1.667
NC_035084.1	82543745	.	G	C	.	.	MAF_USDA=6.471
NC_035084.1	82543760	.	T	C	.	.	MAF_INRAE=36.842;MAF_USDA=45.882
NC_035084.1	82543780	.	T	A	.	.	MAF_USDA=4.167
NC_035084.1	82543805	.	G	C	.	.	MAF_USDA=6.471
NC_035084.1	82543858	.	A	C	.	.	MAF_USDA=27.083
NC_035084.1	82543920	.	C	T	.	.	MAF_USDA=12.5
NC_035084.1	82546060	.	G	A	.	.	MAF_USDA=32.203
NC_035084.1	82546066	.	A	G	.	.	MAF_USDA=7.377
NC_035084.1	82546071	.	A	C	.	.	MAF_USDA=16.393
NC_035084.1	82546085	.	T	A	.	.	MAF_USDA=3.279
NC_035084.1	82546158	.	A	C	.	.	MAF_INRAE=5.0
NC_035084.1	82546160	.	A	C	.	.	MAF_INRAE=5.0
NC_035084.1	82546186	.	C	A	.	.	MAF_USDA=18.75
NC_035084.1	82546250	.	G	T	.	.	MAF_INRAE=8.861;MAF_USDA=5.882
NC_035084.1	82546272	.	C	A	.	.	MAF_USDA=4.167
NC_035084.1	82546273	.	T	G	.	.	MAF_USDA=10.588
NC_035084.1	82546299	.	T	A	.	.	MAF_USDA=2.459
NC_035084.1	82546300	.	C	A	.	.	MAF_USDA=2.459
NC_035084.1	82546301	.	C	A	.	.	MAF_USDA=2.459
NC_035084.1	82546307	.	A	T	.	.	MAF_INRAE=48.101;MAF_USDA=32.941
NC_035084.1	82546323	.	A	G	.	.	MAF_INRAE=38.333;MAF_USDA=33.333
NC_035084.1	82546330	.	A	T	.	.	MAF_USDA=2.459
NC_035084.1	82546333	.	G	A	.	.	MAF_INRAE=36.076;MAF_USDA=35.294
NC_035084.1	82546348	.	C	T	.	.	MAF_INRAE=47.468;MAF_USDA=41.765
NC_035084.1	82546357	.	G	T	.	.	MAF_USDA=2.941
NC_035084.1	82546368	.	C	T	.	.	MAF_USDA=10.656
NC_035084.1	82546378	.	T	G	.	.	MAF_INRAE=21.053;MAF_USDA=24.118
NC_035084.1	82546379	.	A	C	.	.	MAF_USDA=1.639
NC_035084.1	82546383	.	A	G	.	.	MAF_USDA=2.459
NC_035084.1	82546389	.	C	T	.	.	MAF_USDA=1.639
NC_035084.1	82546398	.	A	C	.	.	MAF_USDA=5.882
NC_035084.1	82546403	.	T	C	.	.	MAF_USDA=2.459
NC_035084.1	82546405	.	G	A	.	.	MAF_USDA=6.471
NC_035084.1	82546428	.	A	G	.	.	MAF_USDA=12.5
NC_035084.1	82546429	.	C	T	.	.	MAF_USDA=7.059
NC_035084.1	82546432	.	A	T	.	.	MAF_USDA=29.412
NC_035084.1	82546438	.	A	G	.	.	MAF_USDA=1.639
NC_035084.1	82546441	.	A	G	.	.	MAF_USDA=6.471
NC_035084.1	82546442	.	G	A	.	.	MAF_USDA=29.412
NC_035084.1	82546443	.	G	T	.	.	MAF_USDA=45.294
NC_035084.1	82546453	.	A	G	.	.	MAF_USDA=10.417
NC_035084.1	82546515	.	A	C	.	.	MAF_INRAE=46.203;MAF_USDA=47.917
NC_035084.1	82546524	.	C	A	.	.	MAF_USDA=2.459
NC_035084.1	82546542	.	T	C	.	.	MAF_USDA=1.639
NC_035084.1	82546566	.	G	A	.	.	MAF_USDA=2.353
NC_035084.1	82546582	.	A	T	.	.	MAF_USDA=1.639
NC_035084.1	82546591	.	G	A	.	.	MAF_USDA=5.882
NC_035084.1	82546593	.	A	G	.	.	MAF_USDA=7.647
NC_035084.1	82546604	.	C	A	.	.	MAF_USDA=12.5
NC_035084.1	82546639	.	G	T	.	.	MAF_USDA=1.176
NC_035084.1	82546642	.	C	A	.	.	MAF_USDA=12.5
NC_035084.1	82546643	.	T	A	.	.	MAF_USDA=12.5
NC_035084.1	82546649	.	G	T	.	.	MAF_USDA=8.824
NC_035084.1	82546674	.	G	A	.	.	MAF_USDA=6.471
NC_035084.1	82546687	.	G	A	.	.	MAF_INRAE=35.443;MAF_USDA=25.882
NC_035084.1	82546701	.	G	A	.	.	MAF_USDA=11.475
NC_035084.1	82546742	.	C	T	.	.	MAF_USDA=1.176
NC_035084.1	82546743	.	G	A	.	.	MAF_INRAE=19.62
NC_035084.1	82546767	.	G	C	.	.	MAF_INRAE=12.025
NC_035084.1	82546782	.	G	A	.	.	MAF_INRAE=5.263;MAF_USDA=10.588
NC_035084.1	82546791	.	C	T	.	.	MAF_USDA=9.016
NC_035084.1	82546802	.	C	T	.	.	MAF_USDA=10.656
NC_035084.1	82546822	.	A	T	.	.	MAF_USDA=41.667
NC_035084.1	82546824	.	C	A	.	.	MAF_USDA=8.824
NC_035084.1	82546845	.	G	A	.	.	MAF_USDA=45.833
NC_035084.1	82546930	.	C	T	.	.	MAF_INRAE=5.263
NC_035084.1	82546948	.	A	T	.	.	MAF_INRAE=36.842;MAF_USDA=45.833
NC_035084.1	82546972	.	C	A	.	.	MAF_INRAE=31.646;MAF_USDA=35.417
NC_035084.1	82547028	.	G	A	.	.	MAF_USDA=2.083
NC_035084.1	82547059	.	C	A	.	.	MAF_INRAE=1.667;MAF_USDA=6.098
NC_035084.1	82547113	.	C	A	.	.	MAF_USDA=6.707
NC_035084.1	82547114	.	G	T	.	.	MAF_USDA=1.724
NC_035084.1	82547124	.	G	A	.	.	MAF_USDA=7.927
NC_035084.1	82547147	.	A	G	.	.	MAF_USDA=10.87
NC_035084.1	82547235	.	A	T	.	.	MAF_USDA=33.333
NC_035084.1	82547239	.	A	C	.	.	MAF_USDA=8.333
NC_035084.1	82547244	.	A	C	.	.	MAF_USDA=6.25
NC_035084.1	82547260	.	T	G	.	.	MAF_USDA=4.167
NC_035084.1	82547265	.	T	A	.	.	MAF_USDA=11.446
NC_035084.1	82547271	.	T	C	.	.	MAF_USDA=1.667
NC_035084.1	82547277	.	G	T	.	.	MAF_USDA=1.639
NC_035084.1	82547320	.	T	C	.	.	MAF_USDA=11.765
NC_035084.1	82547331	.	A	G	.	.	MAF_INRAE=1.667;MAF_USDA=6.471
NC_035084.1	82547348	.	T	C	.	.	MAF_USDA=44.706
NC_035084.1	82547355	.	C	T	.	.	MAF_USDA=48.235
NC_035084.1	82547371	.	C	A	.	.	MAF_USDA=7.059
NC_035084.1	82547393	.	T	C	.	.	MAF_USDA=32.787
NC_035084.1	82547399	.	T	C	.	.	MAF_USDA=44.262
NC_035084.1	82547477	.	G	T	.	.	MAF_USDA=12.295
NC_035084.1	82547495	.	T	C	.	.	MAF_USDA=10.0
NC_035084.1	82548183	.	T	C	.	.	MAF_USDA=41.667
NC_035084.1	82548223	.	A	C	.	.	MAF_USDA=4.118
NC_035084.1	82548384	.	G	T	.	.	MAF_USDA=1.176
NC_035084.1	82548510	.	T	C	.	.	MAF_INRAE=26.582;MAF_USDA=30.0
NC_035084.1	82548609	.	T	G	.	.	MAF_USDA=7.647
NC_035084.1	82548620	.	A	T	.	.	MAF_INRAE=40.833;MAF_USDA=43.75
NC_035084.1	82548696	.	G	T	.	.	MAF_INRAE=32.278;MAF_USDA=33.529
NC_035084.1	82548737	.	G	A	.	.	MAF_INRAE=1.667;MAF_USDA=6.471
NC_035084.1	82548764	.	A	C	.	.	MAF_INRAE=48.101;MAF_USDA=31.765
NC_035084.1	82548784	.	T	C	.	.	MAF_INRAE=47.468;MAF_USDA=29.167
NC_035084.1	82548838	.	G	A	.	.	MAF_INRAE=1.667;MAF_USDA=10.588
NC_035084.1	82548856	.	G	A	.	.	MAF_USDA=1.639
NC_035084.1	82548997	.	C	T	.	.	MAF_USDA=12.5
NC_035084.1	82549011	.	A	C	.	.	MAF_INRAE=19.62;MAF_USDA=4.706
NC_035084.1	82549033	.	G	A	.	.	MAF_USDA=6.471
NC_035084.1	82549041	.	C	A	.	.	MAF_USDA=2.459
NC_035084.1	82549042	.	G	A	.	.	MAF_USDA=1.639
NC_035084.1	82549066	.	A	G	.	.	MAF_USDA=27.083
NC_035084.1	82549088	.	C	T	.	.	MAF_USDA=1.639
NC_035084.1	82549094	.	G	A	.	.	MAF_USDA=2.083
NC_035084.1	82549211	.	A	G	.	.	MAF_USDA=26.087
NC_035084.1	82549299	.	C	A	.	.	MAF_USDA=20.833
NC_035084.1	82549353	.	C	A	.	.	MAF_USDA=1.639
NC_035084.1	82549363	.	A	T	.	.	MAF_USDA=31.25
NC_035084.1	82549365	.	A	T	.	.	MAF_USDA=31.25
NC_035084.1	82549368	.	A	G	.	.	MAF_USDA=32.609
NC_035084.1	82549369	.	A	G	.	.	MAF_USDA=32.609
NC_035084.1	82549371	.	C	G	.	.	MAF_USDA=29.167
NC_035084.1	82549417	.	C	G	.	.	MAF_USDA=1.639
NC_035084.1	82549429	.	T	G	.	.	MAF_USDA=1.639
NC_035084.1	82549444	.	C	A	.	.	MAF_USDA=9.016
NC_035084.1	82549470	.	C	T	.	.	MAF_INRAE=36.842;MAF_USDA=49.412
NC_035084.1	82549475	.	C	T	.	.	MAF_USDA=1.639
NC_035084.1	82549551	.	C	T	.	.	MAF_USDA=1.639
NC_035084.1	82549569	.	A	C	.	.	MAF_INRAE=41.772;MAF_USDA=46.471
NC_035084.1	82549589	.	G	T	.	.	MAF_USDA=5.294
NC_035084.1	82549639	.	C	T	.	.	MAF_INRAE=1.667;MAF_USDA=2.353
NC_035084.1	82549680	.	C	T	.	.	MAF_USDA=2.353
NC_035084.1	82549792	.	G	A	.	.	MAF_USDA=3.279
NC_035084.1	82549799	.	A	G	.	.	MAF_INRAE=1.667;MAF_USDA=6.471
NC_035084.1	82549806	.	G	A	.	.	MAF_INRAE=15.0
NC_035084.1	82549814	.	C	A	.	.	MAF_USDA=1.639
NC_035084.1	82549854	.	G	T	.	.	MAF_INRAE=15.0;MAF_USDA=4.118
NC_035084.1	82549875	.	C	A	.	.	MAF_USDA=2.542
NC_035084.1	82549925	.	G	T	.	.	MAF_INRAE=10.526;MAF_USDA=35.833
NC_035084.1	82549927	.	T	C	.	.	MAF_INRAE=1.667
NC_035084.1	82549975	.	A	G	.	.	MAF_INRAE=26.582;MAF_USDA=32.353
NC_035084.1	82549979	.	C	T	.	.	MAF_INRAE=45.833;MAF_USDA=40.0
NC_035084.1	82549991	.	A	G	.	.	MAF_INRAE=1.667;MAF_USDA=7.059
NC_035084.1	82550015	.	A	T	.	.	MAF_USDA=1.176
NC_035084.1	82550022	.	C	T	.	.	MAF_INRAE=1.667;MAF_USDA=11.176
NC_035084.1	82550035	.	C	T	.	.	MAF_INRAE=43.671;MAF_USDA=43.529
NC_035084.1	82550041	.	T	G	.	.	MAF_USDA=2.459
NC_035084.1	82550048	.	A	T	.	.	MAF_INRAE=1.667
NC_035084.1	82550051	.	G	A	.	.	MAF_INRAE=1.667
NC_035084.1	82550169	.	G	C	.	.	MAF_INRAE=1.667
NC_035084.1	82550241	.	A	G	.	.	MAF_INRAE=15.0;MAF_USDA=4.918
NC_035084.1	82550254	.	C	A	.	.	MAF_INRAE=20.253;MAF_USDA=12.941
NC_035084.1	82550287	.	T	G	.	.	MAF_INRAE=1.667;MAF_USDA=2.941
NC_035084.1	82550326	.	T	C	.	.	MAF_INRAE=36.709;MAF_USDA=39.412
NC_035084.1	82550351	.	C	A	.	.	MAF_INRAE=22.785;MAF_USDA=4.918
NC_035084.1	82550364	.	A	C	.	.	MAF_INRAE=46.203;MAF_USDA=40.588
NC_035084.1	82550381	.	A	C	.	.	MAF_USDA=6.471
NC_035084.1	82550408	.	C	A	.	.	MAF_INRAE=20.253;MAF_USDA=2.459
NC_035084.1	82550515	.	A	G	.	.	MAF_INRAE=1.667;MAF_USDA=3.529
NC_035084.1	82550658	.	T	C	.	.	MAF_USDA=20.833
NC_035084.1	82552750	.	G	A	.	.	MAF_USDA=2.941
NC_035084.1	82552755	.	G	A	.	.	MAF_USDA=4.918
NC_035084.1	82552756	.	G	T	.	.	MAF_USDA=6.25
NC_035084.1	82552924	.	C	G	.	.	MAF_INRAE=2.5
NC_035084.1	82552945	.	G	T	.	.	MAF_INRAE=14.557
NC_035084.1	82553086	.	A	T	.	.	MAF_USDA=1.639
NC_035084.1	82553087	.	C	A	.	.	MAF_USDA=1.639
NC_035084.1	82553125	.	C	T	.	.	MAF_INRAE=18.987;MAF_USDA=18.824
NC_035084.1	82553199	.	G	A	.	.	MAF_INRAE=20.833;MAF_USDA=13.333
NC_035084.1	82553211	.	G	T	.	.	MAF_USDA=1.639
NC_035084.1	82553233	.	T	G	.	.	MAF_INRAE=32.911;MAF_USDA=29.412
NC_035084.1	82553272	.	C	T	.	.	MAF_USDA=1.667
NC_035084.1	82553288	.	A	T	.	.	MAF_USDA=16.667
NC_035084.1	82553569	.	T	C	.	.	MAF_USDA=39.583
NC_035084.1	82554961	.	G	A	.	.	MAF_USDA=1.639
NC_035084.1	82554962	.	G	A	.	.	MAF_USDA=4.167
NC_035084.1	82554963	.	A	G	.	.	MAF_USDA=22.917
NC_035084.1	82554969	.	G	T	.	.	MAF_USDA=11.475
NC_035084.1	82555004	.	A	G	.	.	MAF_USDA=8.333
NC_035084.1	82555012	.	C	T	.	.	MAF_USDA=1.639
NC_035084.1	82555036	.	A	C	.	.	MAF_USDA=22.917
NC_035084.1	82555044	.	A	G	.	.	MAF_USDA=3.279
NC_035084.1	82555075	.	AC	AT	.	.	MAF_USDA=14.583
NC_035084.1	82555084	.	A	G	.	.	MAF_USDA=3.279
NC_035084.1	82555144	.	G	T	.	.	MAF_USDA=6.25
NC_035084.1	82555163	.	A	G	.	.	MAF_USDA=3.279
NC_035084.1	82555169	.	G	A	.	.	MAF_INRAE=3.333;MAF_USDA=8.235
NC_035084.1	82555184	.	G	C	.	.	MAF_USDA=4.098
NC_035084.1	82555195	.	A	C	.	.	MAF_USDA=2.459
NC_035084.1	82555203	.	T	A	.	.	MAF_USDA=27.647
NC_035084.1	82555204	.	G	A	.	.	MAF_USDA=26.471
NC_035084.1	82555234	.	G	A	.	.	MAF_USDA=10.588
NC_035084.1	82555236	.	A	C	.	.	MAF_USDA=8.235
NC_035084.1	82555731	.	G	A	.	.	MAF_USDA=2.353
NC_035084.1	82555751	.	C	G	.	.	MAF_USDA=47.917
NC_035084.1	82555803	.	G	A	.	.	MAF_USDA=8.333
NC_035084.1	82555813	.	A	G	.	.	MAF_USDA=4.167
NC_035084.1	82555853	.	A	G	.	.	MAF_USDA=6.25
NC_035084.1	82555880	.	T	C	.	.	MAF_USDA=2.083
NC_035084.1	82555884	.	A	C	.	.	MAF_USDA=8.333
NC_035084.1	82555913	.	G	T	.	.	MAF_USDA=3.279
NC_035084.1	82555920	.	T	C	.	.	MAF_USDA=8.197
NC_035084.1	82555923	.	G	A	.	.	MAF_USDA=16.667
NC_035084.1	82555932	.	A	T	.	.	MAF_USDA=7.647
NC_035084.1	82555933	.	A	G	.	.	MAF_USDA=8.235
NC_035084.1	82555945	.	T	C	.	.	MAF_USDA=25.0
NC_035084.1	82555968	.	G	A	.	.	MAF_USDA=18.235
NC_035084.1	82555974	.	C	T	.	.	MAF_USDA=31.176
NC_035084.1	82556034	.	C	A	.	.	MAF_INRAE=17.089;MAF_USDA=21.176
NC_035084.1	82556113	.	T	G	.	.	MAF_USDA=6.471
NC_035084.1	82556174	.	G	A	.	.	MAF_USDA=3.529
NC_035084.1	82556176	.	C	A	.	.	MAF_INRAE=1.667;MAF_USDA=2.941
NC_035084.1	82556232	.	T	G	.	.	MAF_USDA=1.639
NC_035084.1	82556352	.	C	A	.	.	MAF_INRAE=48.101;MAF_USDA=36.471
NC_035084.1	82556353	.	G	A	.	.	MAF_INRAE=23.333;MAF_USDA=22.353
NC_035084.1	82556364	.	T	G	.	.	MAF_INRAE=20.253;MAF_USDA=12.5
NC_035084.1	82556372	.	A	G	.	.	MAF_USDA=2.459
NC_035084.1	82556389	.	G	A	.	.	MAF_INRAE=14.167;MAF_USDA=5.294
NC_035084.1	82556414	.	G	T	.	.	MAF_INRAE=14.557;MAF_USDA=10.588
NC_035084.1	82556442	.	G	C	.	.	MAF_INRAE=15.19;MAF_USDA=17.059
NC_035084.1	82556489	.	C	T	.	.	MAF_INRAE=46.203;MAF_USDA=40.588
NC_035084.1	82556583	.	A	T	.	.	MAF_USDA=12.353
NC_035084.1	82556651	.	G	A	.	.	MAF_INRAE=1.667;MAF_USDA=2.941
NC_035084.1	82556661	.	G	A	.	.	MAF_USDA=1.639
NC_035084.1	82556708	.	A	G	.	.	MAF_INRAE=19.62
NC_035084.1	82556757	.	T	C	.	.	MAF_INRAE=1.667;MAF_USDA=6.471
NC_035084.1	82556818	.	T	A	.	.	MAF_INRAE=1.667;MAF_USDA=2.941
NC_035084.1	82556819	.	G	A	.	.	MAF_INRAE=1.667;MAF_USDA=2.353
NC_035084.1	82556843	.	A	T	.	.	MAF_USDA=47.917
NC_035084.1	82556850	.	C	A	.	.	MAF_INRAE=27.215;MAF_USDA=20.588
NC_035084.1	82556879	.	T	C	.	.	MAF_USDA=4.098
NC_035084.1	82556983	.	G	A	.	.	MAF_USDA=8.333
NC_035084.1	82556999	.	C	A	.	.	MAF_USDA=4.167
NC_035084.1	82557016	.	C	T	.	.	MAF_USDA=4.167
NC_035084.1	82557049	.	C	T	.	.	MAF_USDA=5.882
NC_035084.1	82557110	.	G	A	.	.	MAF_USDA=2.459
NC_035084.1	82557126	.	C	G	.	.	MAF_USDA=5.882
NC_035084.1	82557127	.	A	C	.	.	MAF_USDA=5.882
NC_035084.1	82557128	.	T	A	.	.	MAF_USDA=5.882
NC_035084.1	82557129	.	T	G	.	.	MAF_USDA=5.882
NC_035084.1	82557148	.	T	C	.	.	MAF_INRAE=1.667;MAF_USDA=6.25
NC_035084.1	82557235	.	C	T	.	.	MAF_INRAE=37.342;MAF_USDA=46.471
NC_035084.1	82557259	.	G	A	.	.	MAF_USDA=4.098
NC_035084.1	82557282	.	C	A	.	.	MAF_INRAE=20.886;MAF_USDA=18.235
NC_035084.1	82557293	.	T	A	.	.	MAF_USDA=7.059
NC_035084.1	82557344	.	G	T	.	.	MAF_INRAE=41.772;MAF_USDA=30.0
NC_035084.1	82557356	.	G	T	.	.	MAF_INRAE=40.506;MAF_USDA=43.75
NC_035084.1	82557376	.	G	A	.	.	MAF_USDA=1.639
NC_035084.1	82557377	.	A	G	.	.	MAF_INRAE=41.772;MAF_USDA=42.353
NC_035084.1	82557392	.	A	T	.	.	MAF_INRAE=40.506;MAF_USDA=47.647
NC_035084.1	82557403	.	G	C	.	.	MAF_INRAE=1.667;MAF_USDA=3.529
NC_035084.1	82557458	.	T	A	.	.	MAF_INRAE=1.667;MAF_USDA=2.941
NC_035084.1	82557477	.	A	T	.	.	MAF_INRAE=42.405;MAF_USDA=29.412
NC_035084.1	82557495	.	C	T	.	.	MAF_USDA=8.235
NC_035084.1	82557496	.	G	A	.	.	MAF_USDA=3.279
NC_035084.1	82557501	.	G	A	.	.	MAF_USDA=2.459
NC_035084.1	82557502	.	C	T	.	.	MAF_INRAE=2.5
NC_035084.1	82557658	.	T	C	.	.	MAF_USDA=7.059
NC_035084.1	82557688	.	C	T	.	.	MAF_USDA=7.059
NC_035084.1	82557703	.	A	C	.	.	MAF_INRAE=20.253;MAF_USDA=17.647
NC_035084.1	82557706	.	G	T	.	.	MAF_INRAE=41.667;MAF_USDA=35.882
NC_035084.1	82557707	.	T	A	.	.	MAF_USDA=7.059
NC_035084.1	82557717	.	T	C	.	.	MAF_USDA=4.098
NC_035084.1	82557735	.	G	T	.	.	MAF_USDA=20.833
NC_035084.1	82557739	.	A	G	.	.	MAF_INRAE=1.667;MAF_USDA=2.353
NC_035084.1	82557752	.	G	A	.	.	MAF_INRAE=4.43;MAF_USDA=2.941
NC_035084.1	82557755	.	C	T	.	.	MAF_INRAE=1.667;MAF_USDA=10.0
NC_035084.1	82557760	.	A	T	.	.	MAF_USDA=20.833
NC_035084.1	82557797	.	A	C	.	.	MAF_INRAE=1.667;MAF_USDA=2.941
NC_035084.1	82557845	.	T	C	.	.	MAF_USDA=7.059
NC_035084.1	82557857	.	A	T	.	.	MAF_USDA=10.0
NC_035084.1	82557860	.	G	C	.	.	MAF_USDA=47.647
NC_035084.1	82557870	.	A	G	.	.	MAF_USDA=6.471
NC_035084.1	82557959	.	G	C	.	.	MAF_INRAE=6.667
NC_035084.1	82557982	.	G	A	.	.	MAF_USDA=11.475
NC_035084.1	82557984	.	A	G	.	.	MAF_INRAE=2.5
NC_035084.1	82557985	.	T	C	.	.	MAF_USDA=39.583
NC_035084.1	82558000	.	A	T	.	.	MAF_USDA=5.882
NC_035084.1	82558021	.	G	A	.	.	MAF_INRAE=19.62;MAF_USDA=18.235
NC_035084.1	82558033	.	C	T	.	.	MAF_USDA=1.176
NC_035084.1	82558039	.	G	A	.	.	MAF_INRAE=31.646
NC_035084.1	82558067	.	G	C	.	.	MAF_INRAE=5.263
NC_035084.1	82558075	.	A	G	.	.	MAF_USDA=6.471
NC_035084.1	82558165	.	G	A	.	.	MAF_USDA=1.639
NC_035084.1	82558251	.	G	A	.	.	MAF_USDA=1.639
NC_035084.1	82558253	.	G	A	.	.	MAF_USDA=7.059
NC_035084.1	82558293	.	G	C	.	.	MAF_USDA=7.059
NC_035084.1	82558304	.	G	C	.	.	MAF_USDA=2.941
NC_035084.1	82558311	.	G	A	.	.	MAF_INRAE=13.291;MAF_USDA=9.016
NC_035084.1	82558362	.	A	T	.	.	MAF_INRAE=1.667;MAF_USDA=2.941
NC_035084.1	82558380	.	G	T	.	.	MAF_USDA=3.279
NC_035084.1	82558411	.	A	G	.	.	MAF_INRAE=41.139;MAF_USDA=47.059
NC_035084.1	82558510	.	C	T	.	.	MAF_INRAE=37.975;MAF_USDA=18.235
NC_035084.1	82558512	.	G	A	.	.	MAF_INRAE=1.667;MAF_USDA=2.941
NC_035084.1	82558522	.	G	A	.	.	MAF_INRAE=1.667;MAF_USDA=12.941
NC_035084.1	82558535	.	G	A	.	.	MAF_USDA=3.279
NC_035084.1	82558549	.	T	C	.	.	MAF_INRAE=19.62
NC_035084.1	82558603	.	T	G	.	.	MAF_USDA=2.459
NC_035084.1	82558680	.	G	C	.	.	MAF_INRAE=49.367;MAF_USDA=39.412
NC_035084.1	82558747	.	A	G	.	.	MAF_USDA=7.647
NC_035084.1	82558758	.	G	A	.	.	MAF_USDA=1.765
NC_035084.1	82558769	.	G	A	.	.	MAF_USDA=6.471
NC_035084.1	82558771	.	A	C	.	.	MAF_USDA=1.639
NC_035084.1	82558813	.	A	G	.	.	MAF_USDA=5.294
NC_035084.1	82558843	.	A	C	.	.	MAF_USDA=3.279
NC_035084.1	82558869	.	G	A	.	.	MAF_USDA=5.882
NC_035084.1	82558890	.	G	T	.	.	MAF_USDA=5.294
NC_035084.1	82558897	.	A	G	.	.	MAF_USDA=2.459
NC_035084.1	82558921	.	C	A	.	.	MAF_INRAE=5.263;MAF_USDA=7.377
NC_035084.1	82558925	.	T	A	.	.	MAF_INRAE=1.667;MAF_USDA=6.25
NC_035084.1	82558942	.	C	G	.	.	MAF_INRAE=16.456;MAF_USDA=15.574
NC_035084.1	82558945	.	A	G	.	.	MAF_USDA=5.294
NC_035084.1	82558985	.	C	A	.	.	MAF_USDA=4.098
NC_035084.1	82558986	.	G	A	.	.	MAF_INRAE=18.987
NC_035084.1	82558989	.	T	G	.	.	MAF_INRAE=1.667;MAF_USDA=6.25
NC_035084.1	82558999	.	C	G	.	.	MAF_INRAE=15.833
NC_035084.1	82559008	.	G	A	.	.	MAF_USDA=1.639
NC_035084.1	82559015	.	C	T	.	.	MAF_INRAE=1.667;MAF_USDA=6.25
NC_035084.1	82559018	.	T	A	.	.	MAF_INRAE=1.667;MAF_USDA=6.557
NC_035084.1	82559088	.	G	A	.	.	MAF_USDA=7.377
NC_035084.1	82559099	.	C	A	.	.	MAF_USDA=3.279
NC_035084.1	82559124	.	T	G	.	.	MAF_INRAE=20.253;MAF_USDA=10.0
NC_035084.1	82559125	.	A	T	.	.	MAF_USDA=4.918
NC_035084.1	82559210	.	G	A	.	.	MAF_INRAE=15.789;MAF_USDA=1.639
NC_035084.1	82559249	.	G	C	.	.	MAF_INRAE=24.051;MAF_USDA=22.353
NC_035084.1	82559252	.	C	T	.	.	MAF_USDA=3.279
NC_035084.1	82559336	.	A	G	.	.	MAF_USDA=6.25
NC_035084.1	82559338	.	A	G	.	.	MAF_USDA=6.25
NC_035084.1	82559347	.	T	C	.	.	MAF_INRAE=2.5;MAF_USDA=11.176
NC_035084.1	82559396	.	C	T	.	.	MAF_INRAE=2.5
NC_035084.1	82559480	.	G	C	.	.	MAF_INRAE=16.667;MAF_USDA=2.083
NC_035084.1	82559487	.	G	T	.	.	MAF_INRAE=3.333;MAF_USDA=8.333
NC_035084.1	82559494	.	T	G	.	.	MAF_INRAE=18.333;MAF_USDA=18.072
NC_035084.1	82559538	.	G	A	.	.	MAF_USDA=2.5
NC_035084.1	82559573	.	C	G	.	.	MAF_USDA=5.294
NC_035084.1	82559585	.	G	A	.	.	MAF_INRAE=9.494;MAF_USDA=8.333
NC_035084.1	82559586	.	C	T	.	.	MAF_USDA=2.459
NC_035084.1	82559597	.	A	T	.	.	MAF_USDA=9.412
NC_035084.1	82559601	.	G	A	.	.	MAF_INRAE=1.667;MAF_USDA=2.941
NC_035084.1	82559610	.	G	A	.	.	MAF_USDA=2.459
NC_035084.1	82559620	.	G	A	.	.	MAF_USDA=3.279
NC_035084.1	82559656	.	G	A	.	.	MAF_USDA=1.639
NC_035084.1	82559680	.	A	T	.	.	MAF_INRAE=3.333;MAF_USDA=10.588
NC_035084.1	82559711	.	C	T	.	.	MAF_USDA=1.639
NC_035084.1	82559740	.	G	T	.	.	MAF_USDA=1.695
NC_035084.1	82559743	.	A	C	.	.	MAF_USDA=20.455
NC_035084.1	82559823	.	T	C	.	.	MAF_USDA=8.696
NC_035084.1	82559863	.	T	C	.	.	MAF_USDA=18.182
NC_035084.1	82559884	.	G	A	.	.	MAF_USDA=11.905
NC_035084.1	82559890	.	C	G	.	.	MAF_INRAE=48.333;MAF_USDA=38.095
NC_035084.1	82559901	.	G	A	.	.	MAF_USDA=6.818
NC_035084.1	82559967	.	G	A	.	.	MAF_USDA=2.459
NC_035084.1	82560000	.	A	C	.	.	MAF_USDA=4.819
NC_035084.1	82560079	.	G	T	.	.	MAF_USDA=18.75
NC_035084.1	82560080	.	G	A	.	.	MAF_USDA=20.833
NC_035084.1	82560081	.	T	C	.	.	MAF_USDA=15.294
NC_035084.1	82560103	.	C	T	.	.	MAF_USDA=4.098
NC_035084.1	82560108	.	T	A	.	.	MAF_USDA=2.353
NC_035084.1	82560123	.	T	A	.	.	MAF_INRAE=22.5;MAF_USDA=11.176
NC_035084.1	82560134	.	T	G	.	.	MAF_USDA=1.639
NC_035084.1	82560145	.	G	T	.	.	MAF_USDA=8.333
NC_035084.1	82560159	.	A	T	.	.	MAF_INRAE=17.5
NC_035084.1	82560181	.	C	T	.	.	MAF_USDA=1.639
NC_035084.1	82560217	.	G	T	.	.	MAF_INRAE=21.667;MAF_USDA=16.471
NC_035084.1	82560221	.	T	C	.	.	MAF_INRAE=18.987;MAF_USDA=25.882
NC_035084.1	82560239	.	G	T	.	.	MAF_INRAE=1.667;MAF_USDA=6.25
NC_035084.1	82560258	.	G	T	.	.	MAF_INRAE=46.835;MAF_USDA=35.294
NC_035084.1	82560299	.	G	C	.	.	MAF_INRAE=37.342;MAF_USDA=24.706
NC_035084.1	82560341	.	C	A	.	.	MAF_INRAE=44.937;MAF_USDA=32.941
NC_035084.1	82560345	.	G	C	.	.	MAF_INRAE=20.833;MAF_USDA=20.0
NC_035084.1	82560347	.	A	T	.	.	MAF_INRAE=20.833;MAF_USDA=20.0
NC_035084.1	82560397	.	C	T	.	.	MAF_INRAE=33.544;MAF_USDA=31.765
NC_035084.1	82560410	.	A	G	.	.	MAF_INRAE=19.62;MAF_USDA=8.235
NC_035084.1	82560470	.	A	G	.	.	MAF_INRAE=23.418;MAF_USDA=20.588
NC_035084.1	82560482	.	T	C	.	.	MAF_INRAE=23.418;MAF_USDA=21.176
NC_035084.1	82560508	.	C	T	.	.	MAF_USDA=5.738
NC_035084.1	82560551	.	T	G	.	.	MAF_USDA=4.706
NC_035084.1	82560619	.	G	T	.	.	MAF_INRAE=23.418;MAF_USDA=14.286
NC_035084.1	82560634	.	T	G	.	.	MAF_INRAE=47.368;MAF_USDA=41.176
NC_035084.1	82560690	.	A	G	.	.	MAF_USDA=1.639
NC_035084.1	82560839	.	T	G	.	.	MAF_USDA=2.459
NC_035084.1	82560862	.	T	G	.	.	MAF_USDA=2.459
NC_035084.1	82560897	.	A	G	.	.	MAF_INRAE=2.5
NC_035084.1	82560994	.	C	G	.	.	MAF_USDA=4.098
NC_035084.1	82561048	.	A	T	.	.	MAF_INRAE=13.291;MAF_USDA=12.5
NC_035084.1	82561181	.	A	C	.	.	MAF_USDA=2.459
NC_035084.1	82561239	.	T	G	.	.	MAF_INRAE=18.987;MAF_USDA=2.459
NC_035084.1	82561438	.	C	T	.	.	MAF_INRAE=19.62
NC_035084.1	82561708	.	G	A	.	.	MAF_INRAE=18.354;MAF_USDA=6.471
NC_035084.1	82561710	.	A	G	.	.	MAF_INRAE=12.5;MAF_USDA=7.059
NC_035084.1	82561731	.	T	G	.	.	MAF_USDA=14.583
NC_035084.1	82561766	.	G	A	.	.	MAF_USDA=2.083
NC_035084.1	82561795	.	C	G	.	.	MAF_USDA=41.667
NC_035084.1	82561804	.	G	A	.	.	MAF_USDA=27.083
NC_035084.1	82561880	.	G	A	.	.	MAF_USDA=31.25
NC_035084.1	82561975	.	T	C	.	.	MAF_USDA=2.459
NC_035084.1	82562467	.	C	G	.	.	MAF_INRAE=5.833;MAF_USDA=8.333
NC_035084.1	82562610	.	G	A	.	.	MAF_USDA=2.459
NC_035084.1	82562638	.	C	T	.	.	MAF_INRAE=10.127;MAF_USDA=8.333
NC_035084.1	82562788	.	T	G	.	.	MAF_USDA=6.471
NC_035084.1	82562923	.	A	T	.	.	MAF_USDA=1.639
NC_035084.1	82562959	.	G	A	.	.	MAF_USDA=4.098
NC_035084.1	82562961	.	A	T	.	.	MAF_USDA=1.639
NC_035084.1	82562992	.	G	A	.	.	MAF_USDA=3.279
NC_035084.1	82567894	.	G	A	.	.	MAF_USDA=1.639
NC_035084.1	82567912	.	T	A	.	.	MAF_USDA=1.639
NC_035084.1	82567923	.	C	A	.	.	MAF_INRAE=5.263;MAF_USDA=11.176
NC_035084.1	82567942	.	C	A	.	.	MAF_USDA=1.765
NC_035084.1	82567948	.	G	A	.	.	MAF_USDA=2.459
NC_035084.1	82568018	.	G	A	.	.	MAF_USDA=1.639
NC_035084.1	82568038	.	C	T	.	.	MAF_USDA=1.639
NC_035084.1	82568047	.	C	T	.	.	MAF_INRAE=49.367;MAF_USDA=40.0
NC_035084.1	82568070	.	C	T	.	.	MAF_USDA=2.459
NC_035084.1	82568101	.	C	T	.	.	MAF_USDA=4.167
NC_035084.1	82568102	.	G	A	.	.	MAF_USDA=1.639
NC_035084.1	82568163	.	T	A	.	.	MAF_INRAE=33.544;MAF_USDA=48.824
NC_035084.1	82568221	.	A	C	.	.	MAF_INRAE=33.544;MAF_USDA=48.235
NC_035084.1	82568243	.	G	T	.	.	MAF_USDA=1.639
NC_035084.1	82568244	.	A	T	.	.	MAF_USDA=1.639
NC_035084.1	82568299	.	G	T	.	.	MAF_USDA=3.279
NC_035084.1	82568318	.	G	T	.	.	MAF_INRAE=12.025;MAF_USDA=5.294
NC_035084.1	82568321	.	T	G	.	.	MAF_USDA=1.639
NC_035084.1	82568322	.	A	G	.	.	MAF_USDA=2.459
NC_035084.1	82568330	.	A	G	.	.	MAF_USDA=2.941
NC_035084.1	82568437	.	A	T	.	.	MAF_USDA=2.459
NC_035084.1	82568480	.	G	A	.	.	MAF_USDA=2.459
NC_035084.1	82568485	.	C	T	.	.	MAF_INRAE=47.368;MAF_USDA=22.941
NC_035084.1	82568532	.	G	A	.	.	MAF_USDA=4.098
NC_035084.1	82568554	.	T	C	.	.	MAF_USDA=1.639
NC_035084.1	82568686	.	G	T	.	.	MAF_USDA=2.459
NC_035084.1	82568731	.	C	T	.	.	MAF_INRAE=13.291;MAF_USDA=12.295
NC_035084.1	82568734	.	C	T	.	.	MAF_USDA=2.459
NC_035084.1	82568735	.	C	T	.	.	MAF_INRAE=5.263
NC_035084.1	82568754	.	A	T	.	.	MAF_INRAE=8.228;MAF_USDA=7.059
NC_035084.1	82568761	.	G	A	.	.	MAF_USDA=5.738
NC_035084.1	82568766	.	A	C	.	.	MAF_USDA=5.738
NC_035084.1	82568815	.	A	C	.	.	MAF_INRAE=37.975;MAF_USDA=43.529
NC_035084.1	82568846	.	T	A	.	.	MAF_INRAE=10.127;MAF_USDA=8.333
NC_035084.1	82568853	.	T	G	.	.	MAF_INRAE=5.263
NC_035084.1	82568934	.	C	A	.	.	MAF_USDA=1.176
NC_035084.1	82568943	.	G	T	.	.	MAF_USDA=4.098
NC_035084.1	82569329	.	G	A	.	.	MAF_USDA=3.279
NC_035084.1	82569417	.	C	T	.	.	MAF_USDA=12.5
NC_035084.1	82569498	.	A	G	.	.	MAF_USDA=1.639
NC_035084.1	82569512	.	T	C	.	.	MAF_USDA=9.836
NC_035084.1	82569519	.	G	A	.	.	MAF_USDA=4.098
NC_035084.1	82569525	.	T	C	.	.	MAF_USDA=6.557
NC_035084.1	82569594	.	C	T	.	.	MAF_USDA=1.639
NC_035084.1	82569742	.	T	A	.	.	MAF_INRAE=2.5
NC_035084.1	82569752	.	C	A	.	.	MAF_INRAE=5.263
NC_035084.1	82569873	.	G	A	.	.	MAF_USDA=1.639
NC_035084.1	82569907	.	G	A	.	.	MAF_INRAE=15.833;MAF_USDA=13.095
NC_035084.1	82569908	.	G	T	.	.	MAF_USDA=1.667
NC_035084.1	82569923	.	G	A	.	.	MAF_USDA=45.833
NC_035084.1	82570074	.	C	T	.	.	MAF_USDA=2.083
NC_035084.1	82570091	.	G	T	.	.	MAF_INRAE=16.667
NC_035084.1	82570092	.	A	G	.	.	MAF_USDA=20.833
NC_035084.1	82570098	.	G	T	.	.	MAF_USDA=20.833
NC_035084.1	82570103	.	C	T	.	.	MAF_INRAE=5.263;MAF_USDA=8.333
NC_035084.1	82570107	.	A	T	.	.	MAF_USDA=8.333
NC_035084.1	82570122	.	C	A	.	.	MAF_USDA=8.333
NC_035084.1	82570136	.	G	A	.	.	MAF_INRAE=23.333;MAF_USDA=41.667
NC_035084.1	82570145	.	A	G	.	.	MAF_INRAE=20.886;MAF_USDA=44.048
NC_035084.1	82570164	.	T	A	.	.	MAF_USDA=7.738
NC_035084.1	82570169	.	G	T	.	.	MAF_INRAE=19.62;MAF_USDA=39.881
NC_035084.1	82570174	.	C	A	.	.	MAF_USDA=1.667
NC_035084.1	82570193	.	C	T	.	.	MAF_INRAE=2.5;MAF_USDA=27.647
NC_035084.1	82570257	.	G	T	.	.	MAF_USDA=1.639
NC_035084.1	82570258	.	T	C	.	.	MAF_USDA=8.197
NC_035084.1	82570279	.	C	T	.	.	MAF_USDA=4.918
NC_035084.1	82570289	.	C	T	.	.	MAF_INRAE=19.62;MAF_USDA=7.059
NC_035084.1	82570293	.	G	T	.	.	MAF_USDA=1.639
NC_035084.1	82570301	.	T	C	.	.	MAF_INRAE=20.253;MAF_USDA=11.475
NC_035084.1	82570320	.	G	T	.	.	MAF_USDA=3.279
NC_035084.1	82570350	.	C	A	.	.	MAF_USDA=1.639
NC_035084.1	82570358	.	A	G	.	.	MAF_INRAE=15.0;MAF_USDA=26.471
NC_035084.1	82570370	.	G	A	.	.	MAF_INRAE=15.0;MAF_USDA=24.706
NC_035084.1	82570497	.	T	C	.	.	MAF_USDA=37.5
NC_035084.1	82572530	.	A	C	.	.	MAF_USDA=4.918
NC_035084.1	82572545	.	T	C	.	.	MAF_USDA=4.706
NC_035084.1	82572696	.	C	T	.	.	MAF_USDA=4.098
NC_035084.1	82572830	.	T	C	.	.	MAF_USDA=9.412
NC_035084.1	82572842	.	G	A	.	.	MAF_USDA=5.738
NC_035084.1	82572875	.	C	T	.	.	MAF_USDA=2.459
NC_035084.1	82572894	.	C	T	.	.	MAF_INRAE=1.667
NC_035084.1	82572921	.	G	T	.	.	MAF_USDA=2.083
NC_035084.1	82572923	.	T	G	.	.	MAF_USDA=2.083
NC_035084.1	82572927	.	A	G	.	.	MAF_USDA=6.25
NC_035084.1	82573050	.	G	A	.	.	MAF_USDA=9.412
NC_035084.1	82573115	.	C	T	.	.	MAF_INRAE=5.263;MAF_USDA=7.377
NC_035084.1	82573144	.	G	A	.	.	MAF_USDA=1.639
NC_035084.1	82573150	.	G	A	.	.	MAF_USDA=8.235
NC_035084.1	82573162	.	G	T	.	.	MAF_USDA=1.639
NC_035084.1	82573283	.	T	G	.	.	MAF_USDA=4.918
NC_035084.1	82573317	.	G	C	.	.	MAF_INRAE=2.5
NC_035084.1	82573385	.	C	G	.	.	MAF_USDA=47.917
NC_035084.1	82573473	.	A	T	.	.	MAF_USDA=16.667
NC_035084.1	82577694	.	T	C	.	.	MAF_USDA=12.5
NC_035084.1	82577807	.	C	T	.	.	MAF_USDA=2.353
NC_035084.1	82577840	.	T	C	.	.	MAF_INRAE=42.105;MAF_USDA=43.529
NC_035084.1	82577868	.	G	A	.	.	MAF_USDA=20.833
NC_035084.1	82578056	.	T	G	.	.	MAF_USDA=22.917
NC_035084.1	82578074	.	T	G	.	.	MAF_USDA=39.583
NC_035084.1	82578093	.	A	T	.	.	MAF_USDA=36.957
NC_035084.1	82578622	.	C	A	.	.	MAF_USDA=16.667
NC_035084.1	82578697	.	G	T	.	.	MAF_USDA=8.824
NC_035084.1	82578710	.	G	A	.	.	MAF_USDA=22.941
NC_035084.1	82578804	.	C	T	.	.	MAF_USDA=6.25
NC_035084.1	82578925	.	C	T	.	.	MAF_USDA=18.852
NC_035084.1	82578933	.	G	A	.	.	MAF_INRAE=36.842;MAF_USDA=4.706
NC_035084.1	82578945	.	G	T	.	.	MAF_INRAE=5.063;MAF_USDA=4.118
NC_035084.1	82578984	.	G	A	.	.	MAF_USDA=9.836
NC_035084.1	82579042	.	T	C	.	.	MAF_USDA=4.098
NC_035084.1	82579050	.	C	T	.	.	MAF_INRAE=42.405;MAF_USDA=47.647
NC_035084.1	82579094	.	C	T	.	.	MAF_INRAE=11.392;MAF_USDA=17.059
NC_035084.1	82579128	.	T	C	.	.	MAF_USDA=10.656
NC_035084.1	82579136	.	G	A	.	.	MAF_INRAE=37.975;MAF_USDA=47.647
NC_035084.1	82579172	.	A	G	.	.	MAF_INRAE=11.392;MAF_USDA=13.529
NC_035084.1	82579203	.	G	T	.	.	MAF_USDA=2.459
NC_035084.1	82579204	.	C	A	.	.	MAF_INRAE=26.316;MAF_USDA=10.588
NC_035084.1	82579213	.	C	A	.	.	MAF_INRAE=37.975;MAF_USDA=49.412
NC_035084.1	82579214	.	C	T	.	.	MAF_INRAE=26.667;MAF_USDA=49.412
NC_035084.1	82579251	.	G	A	.	.	MAF_USDA=7.059
NC_035084.1	82579266	.	C	T	.	.	MAF_USDA=4.098
NC_035084.1	82579289	.	G	C	.	.	MAF_USDA=1.639
NC_035084.1	82579332	.	A	G	.	.	MAF_INRAE=5.263;MAF_USDA=37.647
NC_035084.1	82579336	.	G	T	.	.	MAF_INRAE=8.333;MAF_USDA=19.672
NC_035084.1	82579434	.	G	C	.	.	MAF_USDA=4.098
NC_035084.1	82579449	.	C	G	.	.	MAF_INRAE=8.228;MAF_USDA=2.459
NC_035084.1	82579578	.	C	A	.	.	MAF_USDA=1.765
NC_035084.1	82579613	.	A	T	.	.	MAF_INRAE=41.772;MAF_USDA=38.235
NC_035084.1	82579623	.	A	C	.	.	MAF_USDA=4.098
NC_035084.1	82579637	.	G	C	.	.	MAF_USDA=1.639
NC_035084.1	82579675	.	T	C	.	.	MAF_INRAE=24.684;MAF_USDA=24.118
NC_035084.1	82579778	.	T	G	.	.	MAF_INRAE=3.797;MAF_USDA=2.353
NC_035084.1	82579807	.	G	T	.	.	MAF_USDA=5.738
NC_035084.1	82579869	.	T	C	.	.	MAF_INRAE=21.667;MAF_USDA=21.311
NC_035084.1	82579897	.	A	T	.	.	MAF_INRAE=26.316;MAF_USDA=2.941
NC_035084.1	82579995	.	C	G	.	.	MAF_INRAE=20.833;MAF_USDA=21.765
NC_035084.1	82580081	.	A	C	.	.	MAF_INRAE=41.772;MAF_USDA=27.647
NC_035084.1	82580102	.	G	T	.	.	MAF_INRAE=20.253;MAF_USDA=16.471
NC_035084.1	82580153	.	C	T	.	.	MAF_USDA=6.557
NC_035084.1	82580172	.	T	G	.	.	MAF_USDA=14.118
NC_035084.1	82580173	.	T	A	.	.	MAF_INRAE=34.177;MAF_USDA=47.647
NC_035084.1	82580193	.	A	T	.	.	MAF_INRAE=38.608;MAF_USDA=48.824
NC_035084.1	82580201	.	A	T	.	.	MAF_INRAE=38.608;MAF_USDA=48.824
NC_035084.1	82580203	.	A	G	.	.	MAF_USDA=4.098
NC_035084.1	82580226	.	C	T	.	.	MAF_INRAE=3.333;MAF_USDA=2.941
NC_035084.1	82580237	.	G	T	.	.	MAF_INRAE=24.051;MAF_USDA=35.294
NC_035084.1	82580242	.	C	G	.	.	MAF_INRAE=24.051;MAF_USDA=35.882
NC_035084.1	82580252	.	C	A	.	.	MAF_USDA=4.098
NC_035084.1	82580377	.	T	G	.	.	MAF_USDA=6.471
NC_035084.1	82580493	.	G	A	.	.	MAF_USDA=8.824
NC_035084.1	82580495	.	C	A	.	.	MAF_USDA=1.639
NC_035084.1	82580522	.	C	A	.	.	MAF_INRAE=16.667;MAF_USDA=5.294
NC_035084.1	82580662	.	G	A	.	.	MAF_USDA=8.824
NC_035084.1	82580679	.	G	T	.	.	MAF_INRAE=15.0;MAF_USDA=2.353
NC_035084.1	82580699	.	G	A	.	.	MAF_USDA=8.824
NC_035084.1	82580709	.	C	A	.	.	MAF_INRAE=21.667
NC_035084.1	82580711	.	T	C	.	.	MAF_INRAE=6.962
NC_035084.1	82580758	.	A	T	.	.	MAF_USDA=3.279
NC_035084.1	82580785	.	C	T	.	.	MAF_INRAE=5.063;MAF_USDA=6.471
NC_035084.1	82580821	.	G	T	.	.	MAF_INRAE=5.063;MAF_USDA=16.471
NC_035084.1	82580822	.	A	G	.	.	MAF_USDA=10.588
NC_035084.1	82580835	.	T	C	.	.	MAF_USDA=5.294
NC_035084.1	82580877	.	C	G	.	.	MAF_INRAE=26.316;MAF_USDA=4.098
NC_035084.1	82580884	.	A	T	.	.	MAF_USDA=1.639
NC_035084.1	82580914	.	T	C	.	.	MAF_INRAE=39.241;MAF_USDA=36.471
NC_035084.1	82581056	.	G	A	.	.	MAF_USDA=1.639
NC_035084.1	82581059	.	A	T	.	.	MAF_INRAE=5.063;MAF_USDA=6.471
NC_035084.1	82581088	.	C	A	.	.	MAF_INRAE=30.38;MAF_USDA=44.706
NC_035084.1	82581158	.	T	G	.	.	MAF_INRAE=5.0;MAF_USDA=4.098
NC_035084.1	82581214	.	C	T	.	.	MAF_USDA=10.588
NC_035084.1	82581225	.	A	C	.	.	MAF_USDA=10.588
NC_035084.1	82581275	.	T	C	.	.	MAF_INRAE=38.608;MAF_USDA=37.647
NC_035084.1	82581392	.	A	G	.	.	MAF_USDA=4.167
NC_035084.1	82581396	.	A	G	.	.	MAF_USDA=5.833
NC_035084.1	82581459	.	C	T	.	.	MAF_USDA=10.588
NC_035084.1	82581543	.	G	A	.	.	MAF_INRAE=11.392;MAF_USDA=6.471
NC_035084.1	82581544	.	C	A	.	.	MAF_INRAE=3.333;MAF_USDA=3.529
NC_035084.1	82581561	.	G	T	.	.	MAF_USDA=1.639
NC_035084.1	82581625	.	G	T	.	.	MAF_INRAE=32.911;MAF_USDA=45.294
NC_035084.1	82581649	.	G	A	.	.	MAF_USDA=1.639
NC_035084.1	82581652	.	G	C	.	.	MAF_USDA=6.25
NC_035084.1	82581653	.	T	C	.	.	MAF_USDA=6.25
NC_035084.1	82581673	.	G	A	.	.	MAF_USDA=11.176
NC_035084.1	82581675	.	T	C	.	.	MAF_INRAE=32.911;MAF_USDA=44.118
NC_035084.1	82581676	.	T	A	.	.	MAF_INRAE=10.833;MAF_USDA=9.412
NC_035084.1	82581677	.	T	A	.	.	MAF_INRAE=10.833;MAF_USDA=9.412
NC_035084.1	82581696	.	T	A	.	.	MAF_INRAE=3.333;MAF_USDA=2.941
NC_035084.1	82581699	.	C	A	.	.	MAF_USDA=11.176
NC_035084.1	82581791	.	A	T	.	.	MAF_USDA=45.882
NC_035084.1	82581821	.	G	A	.	.	MAF_USDA=6.627
NC_035084.1	82581879	.	A	T	.	.	MAF_USDA=6.471
NC_035084.1	82581928	.	C	T	.	.	MAF_USDA=5.882
NC_035084.1	82581951	.	A	G	.	.	MAF_USDA=6.471
NC_035084.1	82581955	.	T	A	.	.	MAF_USDA=6.471
NC_035084.1	82581956	.	G	A	.	.	MAF_USDA=6.471
NC_035084.1	82582118	.	C	T	.	.	MAF_USDA=1.639
NC_035084.1	82582131	.	T	G	.	.	MAF_INRAE=3.797;MAF_USDA=6.25
NC_035084.1	82582160	.	C	A	.	.	MAF_USDA=2.353
NC_035084.1	82582181	.	A	C	.	.	MAF_INRAE=5.063;MAF_USDA=5.882
NC_035084.1	82582200	.	T	G	.	.	MAF_INRAE=26.316;MAF_USDA=12.353
NC_035084.1	82582243	.	C	A	.	.	MAF_INRAE=5.696;MAF_USDA=6.471
NC_035084.1	82582259	.	A	C	.	.	MAF_USDA=2.353
NC_035084.1	82582324	.	G	A	.	.	MAF_INRAE=34.177;MAF_USDA=20.833
NC_035084.1	82582328	.	G	T	.	.	MAF_INRAE=1.667;MAF_USDA=2.353
NC_035084.1	82582422	.	A	T	.	.	MAF_USDA=2.459
NC_035084.1	82582494	.	A	C	.	.	MAF_INRAE=5.696;MAF_USDA=6.471
NC_035084.1	82582526	.	T	A	.	.	MAF_USDA=1.786
NC_035084.1	82582556	.	C	T	.	.	MAF_INRAE=10.127;MAF_USDA=27.083
NC_035084.1	82582580	.	T	G	.	.	MAF_INRAE=27.215;MAF_USDA=7.059
NC_035084.1	82582597	.	T	A	.	.	MAF_USDA=9.016
NC_035084.1	82582625	.	A	T	.	.	MAF_INRAE=26.316;MAF_USDA=3.529
NC_035084.1	82582630	.	A	G	.	.	MAF_INRAE=39.873;MAF_USDA=30.588
NC_035084.1	82582638	.	T	A	.	.	MAF_INRAE=22.152;MAF_USDA=31.176
NC_035084.1	82582653	.	G	A	.	.	MAF_INRAE=36.709;MAF_USDA=43.75
NC_035084.1	82582703	.	A	G	.	.	MAF_INRAE=47.5
NC_035084.1	82582734	.	G	T	.	.	MAF_INRAE=20.886;MAF_USDA=6.25
NC_035084.1	82582781	.	A	T	.	.	MAF_INRAE=43.038;MAF_USDA=22.024
NC_035084.1	82582850	.	G	T	.	.	MAF_INRAE=5.063;MAF_USDA=19.412
NC_035084.1	82582874	.	T	C	.	.	MAF_USDA=8.197
NC_035084.1	82582897	.	C	A	.	.	MAF_INRAE=27.215;MAF_USDA=41.176
NC_035084.1	82582948	.	C	T	.	.	MAF_INRAE=21.667;MAF_USDA=20.0
NC_035084.1	82582949	.	G	A	.	.	MAF_INRAE=7.5;MAF_USDA=7.377
NC_035084.1	82583091	.	G	T	.	.	MAF_USDA=3.448
NC_035084.1	82583095	.	C	G	.	.	MAF_USDA=39.583
NC_035084.1	82583817	.	C	T	.	.	MAF_USDA=29.167
NC_035084.1	82583843	.	C	A	.	.	MAF_INRAE=47.368;MAF_USDA=44.643
NC_035084.1	82583873	.	A	G	.	.	MAF_USDA=14.706
NC_035084.1	82583929	.	T	G	.	.	MAF_INRAE=10.526
NC_035084.1	82583969	.	G	A	.	.	MAF_INRAE=9.494;MAF_USDA=11.31
NC_035084.1	82584015	.	A	G	.	.	MAF_INRAE=5.263;MAF_USDA=28.235
NC_035084.1	82584059	.	G	C	.	.	MAF_USDA=29.167
NC_035084.1	82584072	.	G	A	.	.	MAF_INRAE=24.684;MAF_USDA=28.824
NC_035084.1	82584087	.	C	A	.	.	MAF_USDA=1.765
NC_035084.1	82584094	.	C	T	.	.	MAF_USDA=5.294
NC_035084.1	82584109	.	T	A	.	.	MAF_USDA=1.639
NC_035084.1	82584125	.	T	C	.	.	MAF_USDA=1.639
NC_035084.1	82584182	.	G	A	.	.	MAF_INRAE=49.367;MAF_USDA=47.647
NC_035084.1	82584271	.	C	T	.	.	MAF_INRAE=17.5;MAF_USDA=16.667
NC_035084.1	82584298	.	T	C	.	.	MAF_USDA=8.197
NC_035084.1	82584353	.	T	C	.	.	MAF_USDA=2.083
NC_035084.1	82584365	.	G	A	.	.	MAF_INRAE=5.0;MAF_USDA=30.0
NC_035084.1	82584377	.	T	A	.	.	MAF_USDA=2.459
NC_035084.1	82584382	.	C	G	.	.	MAF_INRAE=3.333;MAF_USDA=2.353
NC_035084.1	82584398	.	A	G	.	.	MAF_INRAE=13.291;MAF_USDA=45.294
NC_035084.1	82584409	.	T	G	.	.	MAF_INRAE=8.228;MAF_USDA=20.0
NC_035084.1	82584477	.	T	G	.	.	MAF_INRAE=3.333;MAF_USDA=1.639
NC_035084.1	82584480	.	G	A	.	.	MAF_USDA=4.918
NC_035084.1	82584491	.	C	A	.	.	MAF_USDA=7.377
NC_035084.1	82584563	.	A	G	.	.	MAF_USDA=2.459
NC_035084.1	82584575	.	A	C	.	.	MAF_USDA=1.639
NC_035084.1	82584583	.	G	A	.	.	MAF_USDA=1.639
NC_035084.1	82584586	.	T	C	.	.	MAF_USDA=1.639
NC_035084.1	82584621	.	T	G	.	.	MAF_INRAE=28.481;MAF_USDA=42.941
NC_035084.1	82584721	.	A	G	.	.	MAF_INRAE=26.316;MAF_USDA=4.118
NC_035084.1	82584765	.	T	A	.	.	MAF_INRAE=26.667;MAF_USDA=50.0
NC_035084.1	82584915	.	T	C	.	.	MAF_INRAE=13.924;MAF_USDA=45.882
NC_035084.1	82584932	.	A	T	.	.	MAF_INRAE=45.57;MAF_USDA=42.353
NC_035084.1	82584958	.	G	A	.	.	MAF_INRAE=41.139;MAF_USDA=41.765
NC_035084.1	82585097	.	C	A	.	.	MAF_USDA=9.412
NC_035084.1	82585109	.	C	A	.	.	MAF_USDA=2.459
NC_035084.1	82585118	.	A	G	.	.	MAF_INRAE=15.789;MAF_USDA=37.647
NC_035084.1	82585133	.	G	A	.	.	MAF_USDA=8.197
NC_035084.1	82585144	.	G	T	.	.	MAF_INRAE=5.263;MAF_USDA=4.118
NC_035084.1	82585193	.	G	A	.	.	MAF_INRAE=47.368;MAF_USDA=34.706
NC_035084.1	82585227	.	A	T	.	.	MAF_USDA=1.639
NC_035084.1	82585246	.	T	A	.	.	MAF_USDA=25.294
NC_035084.1	82586109	.	G	C	.	.	MAF_USDA=20.833
NC_035084.1	82586146	.	C	T	.	.	MAF_USDA=22.917
NC_035084.1	82586153	.	A	T	.	.	MAF_USDA=45.833
NC_035084.1	82586164	.	T	G	.	.	MAF_USDA=12.5
NC_035084.1	82586188	.	C	G	.	.	MAF_USDA=43.75
NC_035084.1	82586195	.	C	A	.	.	MAF_USDA=33.333
NC_035084.1	82586197	.	C	A	.	.	MAF_USDA=33.333
NC_035084.1	82586204	.	T	G	.	.	MAF_USDA=12.5
NC_035084.1	82586224	.	C	A	.	.	MAF_USDA=4.918
NC_035084.1	82586233	.	C	A	.	.	MAF_USDA=20.833
NC_035084.1	82586235	.	C	A	.	.	MAF_USDA=18.75
NC_035084.1	82586244	.	T	A	.	.	MAF_USDA=18.75
NC_035084.1	82586250	.	C	T	.	.	MAF_USDA=6.25
NC_035084.1	82586255	.	T	G	.	.	MAF_USDA=18.75
NC_035084.1	82586267	.	A	G	.	.	MAF_USDA=23.913
NC_035084.1	82586270	.	A	G	.	.	MAF_USDA=17.391
NC_035084.1	82586273	.	C	A	.	.	MAF_USDA=8.333
NC_035084.1	82586282	.	T	G	.	.	MAF_USDA=16.867
NC_035084.1	82586342	.	A	T	.	.	MAF_INRAE=21.053;MAF_USDA=21.739
NC_035084.1	82586444	.	A	G	.	.	MAF_INRAE=5.0
NC_035084.1	82586489	.	C	T	.	.	MAF_INRAE=26.316;MAF_USDA=3.529
NC_035084.1	82586495	.	C	T	.	.	MAF_INRAE=3.333;MAF_USDA=10.0
NC_035084.1	82586503	.	G	T	.	.	MAF_INRAE=4.167;MAF_USDA=12.5
NC_035084.1	82586504	.	A	G	.	.	MAF_USDA=2.459
NC_035084.1	82586526	.	C	T	.	.	MAF_INRAE=46.203;MAF_USDA=21.176
NC_035084.1	82586545	.	T	C	.	.	MAF_INRAE=12.658;MAF_USDA=45.882
NC_035084.1	82586650	.	T	G	.	.	MAF_USDA=2.353
NC_035084.1	82586675	.	G	A	.	.	MAF_INRAE=22.5;MAF_USDA=8.197
NC_035084.1	82586680	.	C	T	.	.	MAF_INRAE=10.127;MAF_USDA=31.176
NC_035084.1	82586686	.	T	C	.	.	MAF_INRAE=12.658;MAF_USDA=38.235
NC_035084.1	82586704	.	A	C	.	.	MAF_USDA=1.639
NC_035084.1	82586718	.	G	C	.	.	MAF_USDA=10.588
NC_035084.1	82586736	.	T	C	.	.	MAF_USDA=4.098
NC_035084.1	82586872	.	T	A	.	.	MAF_USDA=6.25
NC_035084.1	82586896	.	A	G	.	.	MAF_USDA=1.639
NC_035084.1	82586932	.	C	G	.	.	MAF_INRAE=43.671;MAF_USDA=36.471
NC_035084.1	82586998	.	A	G	.	.	MAF_INRAE=7.595;MAF_USDA=40.361
NC_035084.1	82587005	.	T	C	.	.	MAF_INRAE=7.595;MAF_USDA=38.095
NC_035084.1	82587027	.	G	A	.	.	MAF_INRAE=32.911;MAF_USDA=19.643
NC_035084.1	82587037	.	C	A	.	.	MAF_INRAE=41.772;MAF_USDA=45.833
NC_035084.1	82587046	.	A	G	.	.	MAF_INRAE=7.595;MAF_USDA=17.059
NC_035084.1	82587053	.	A	C	.	.	MAF_USDA=2.459
NC_035084.1	82587075	.	C	T	.	.	MAF_INRAE=12.025;MAF_USDA=42.941
NC_035084.1	82587133	.	G	A	.	.	MAF_USDA=4.918
NC_035084.1	82587156	.	G	A	.	.	MAF_USDA=4.098
NC_035084.1	82587175	.	C	T	.	.	MAF_INRAE=10.526;MAF_USDA=27.647
NC_035084.1	82587262	.	A	T	.	.	MAF_INRAE=5.263;MAF_USDA=5.882
NC_035084.1	82587304	.	G	A	.	.	MAF_INRAE=8.861;MAF_USDA=35.417
NC_035084.1	82587321	.	A	T	.	.	MAF_USDA=4.118
NC_035084.1	82587323	.	A	G	.	.	MAF_INRAE=10.526;MAF_USDA=13.529
NC_035084.1	82587343	.	G	A	.	.	MAF_USDA=3.279
NC_035084.1	82587355	.	A	C	.	.	MAF_USDA=1.765
NC_035084.1	82587383	.	A	T	.	.	MAF_USDA=3.529
NC_035084.1	82587407	.	G	T	.	.	MAF_USDA=8.235
NC_035084.1	82591089	.	TA	TG	.	.	MAF_USDA=14.583
NC_035084.1	82592483	.	A	G	.	.	MAF_USDA=1.639
NC_035084.1	82592495	.	A	C	.	.	MAF_INRAE=36.842;MAF_USDA=31.765
NC_035084.1	82592522	.	C	T	.	.	MAF_USDA=22.353
NC_035084.1	82592527	.	C	A	.	.	MAF_USDA=1.765
NC_035084.1	82592588	.	A	T	.	.	MAF_INRAE=10.526;MAF_USDA=37.059
NC_035084.1	82592601	.	G	A	.	.	MAF_INRAE=26.316;MAF_USDA=41.176
NC_035084.1	82592605	.	C	G	.	.	MAF_USDA=36.471
NC_035084.1	82592632	.	C	A	.	.	MAF_INRAE=14.557;MAF_USDA=10.417
NC_035084.1	82592669	.	C	A	.	.	MAF_USDA=6.471
NC_035084.1	82592681	.	G	A	.	.	MAF_USDA=7.059
NC_035084.1	82592705	.	A	G	.	.	MAF_USDA=1.639
NC_035084.1	82592724	.	A	C	.	.	MAF_USDA=7.377
NC_035084.1	82592730	.	A	C	.	.	MAF_USDA=1.765
NC_035084.1	82592731	.	T	A	.	.	MAF_USDA=7.377
NC_035084.1	82592735	.	T	C	.	.	MAF_INRAE=47.368;MAF_USDA=46.471
NC_035084.1	82592819	.	T	G	.	.	MAF_USDA=5.882
NC_035084.1	82592821	.	C	A	.	.	MAF_USDA=6.471
NC_035084.1	82592834	.	T	G	.	.	MAF_USDA=1.765
NC_035084.1	82592841	.	G	C	.	.	MAF_INRAE=12.025;MAF_USDA=27.647
NC_035084.1	82592843	.	A	G	.	.	MAF_USDA=4.706
NC_035084.1	82592856	.	G	T	.	.	MAF_INRAE=10.127;MAF_USDA=4.167
NC_035084.1	82592862	.	T	G	.	.	MAF_INRAE=10.127;MAF_USDA=2.353
NC_035084.1	82592919	.	T	G	.	.	MAF_USDA=1.639
NC_035084.1	82592923	.	T	A	.	.	MAF_USDA=16.471
NC_035084.1	82592943	.	T	C	.	.	MAF_USDA=47.917
NC_035084.1	82592945	.	C	G	.	.	MAF_USDA=3.529
NC_035084.1	82592946	.	C	G	.	.	MAF_USDA=4.098
NC_035084.1	82592967	.	T	A	.	.	MAF_INRAE=12.5
NC_035084.1	82593044	.	G	A	.	.	MAF_USDA=1.639
NC_035084.1	82593074	.	T	C	.	.	MAF_INRAE=14.557;MAF_USDA=15.294
NC_035084.1	82593106	.	G	A	.	.	MAF_USDA=12.5
NC_035084.1	82593162	.	G	A	.	.	MAF_INRAE=3.333;MAF_USDA=4.706
NC_035084.1	82593188	.	G	A	.	.	MAF_USDA=1.639
NC_035084.1	82593192	.	A	G	.	.	MAF_USDA=14.706
NC_035084.1	82593220	.	A	G	.	.	MAF_INRAE=24.051;MAF_USDA=4.918
NC_035084.1	82593239	.	A	G	.	.	MAF_INRAE=10.526;MAF_USDA=17.059
NC_035084.1	82593248	.	C	A	.	.	MAF_USDA=1.765
NC_035084.1	82593261	.	C	T	.	.	MAF_INRAE=10.526;MAF_USDA=17.059
NC_035084.1	82593263	.	G	T	.	.	MAF_USDA=25.294
NC_035084.1	82593265	.	C	A	.	.	MAF_USDA=32.353
NC_035084.1	82593296	.	G	T	.	.	MAF_USDA=33.333
NC_035084.1	82593367	.	G	A	.	.	MAF_USDA=1.176
NC_035084.1	82593387	.	C	A	.	.	MAF_USDA=20.833
NC_035084.1	82593403	.	T	A	.	.	MAF_USDA=1.639
NC_035084.1	82593420	.	T	C	.	.	MAF_USDA=1.765
NC_035084.1	82593456	.	A	T	.	.	MAF_USDA=2.083
NC_035084.1	82593462	.	G	A	.	.	MAF_INRAE=21.053;MAF_USDA=2.941
NC_035084.1	82593467	.	T	G	.	.	MAF_INRAE=6.329;MAF_USDA=12.353
NC_035084.1	82593490	.	G	A	.	.	MAF_USDA=1.765
NC_035084.1	82593495	.	A	G	.	.	MAF_USDA=1.765
NC_035084.1	82593512	.	C	T	.	.	MAF_USDA=1.765
NC_035084.1	82593521	.	A	G	.	.	MAF_INRAE=14.557;MAF_USDA=13.529
NC_035084.1	82593539	.	G	T	.	.	MAF_USDA=1.765
NC_035084.1	82593674	.	A	C	.	.	MAF_USDA=1.639
NC_035084.1	82593689	.	G	A	.	.	MAF_USDA=1.765
NC_035084.1	82593734	.	A	G	.	.	MAF_INRAE=10.526
NC_035084.1	82593794	.	G	A	.	.	MAF_USDA=1.765
NC_035084.1	82593798	.	C	T	.	.	MAF_INRAE=26.316;MAF_USDA=10.0
NC_035084.1	82593817	.	C	A	.	.	MAF_INRAE=26.316;MAF_USDA=49.412
NC_035084.1	82593831	.	G	A	.	.	MAF_USDA=1.765
NC_035084.1	82593871	.	G	T	.	.	MAF_USDA=4.118
NC_035084.1	82593894	.	G	T	.	.	MAF_INRAE=15.789;MAF_USDA=26.471
NC_035084.1	82593899	.	C	T	.	.	MAF_USDA=2.941
NC_035084.1	82593928	.	T	G	.	.	MAF_USDA=1.639
NC_035084.1	82593969	.	C	T	.	.	MAF_USDA=1.765
NC_035084.1	82593974	.	T	A	.	.	MAF_INRAE=10.127;MAF_USDA=2.353
NC_035084.1	82593978	.	T	G	.	.	MAF_USDA=1.639
NC_035084.1	82593995	.	C	T	.	.	MAF_USDA=1.765
NC_035084.1	82594038	.	A	G	.	.	MAF_USDA=11.176
NC_035084.1	82594053	.	T	C	.	.	MAF_INRAE=15.789;MAF_USDA=27.059
NC_035084.1	82594068	.	G	A	.	.	MAF_INRAE=15.789;MAF_USDA=29.412
NC_035084.1	82594071	.	C	A	.	.	MAF_INRAE=26.316;MAF_USDA=42.353
NC_035084.1	82594078	.	C	A	.	.	MAF_INRAE=26.316;MAF_USDA=45.882
NC_035084.1	82594168	.	C	A	.	.	MAF_USDA=1.786
NC_035084.1	82594191	.	A	G	.	.	MAF_USDA=9.524
NC_035084.1	82594231	.	A	G	.	.	MAF_INRAE=6.329
NC_035084.1	82594242	.	C	A	.	.	MAF_INRAE=5.0;MAF_USDA=4.167
NC_035084.1	82594254	.	C	A	.	.	MAF_INRAE=48.734;MAF_USDA=20.238
NC_035084.1	82594347	.	A	C	.	.	MAF_USDA=1.667
NC_035084.1	82594451	.	C	A	.	.	MAF_INRAE=6.329;MAF_USDA=5.357
NC_035084.1	82594479	.	C	G	.	.	MAF_INRAE=5.833;MAF_USDA=1.667
NC_035084.1	82594486	.	C	A	.	.	MAF_USDA=18.333
NC_035084.1	82594489	.	T	G	.	.	MAF_INRAE=5.0;MAF_USDA=5.357
NC_035084.1	82594492	.	A	T	.	.	MAF_USDA=1.786
NC_035084.1	82594519	.	T	G	.	.	MAF_INRAE=14.557;MAF_USDA=11.31
NC_035084.1	82594520	.	T	G	.	.	MAF_USDA=4.167
NC_035084.1	82594521	.	A	T	.	.	MAF_USDA=1.786
NC_035084.1	82594538	.	G	T	.	.	MAF_INRAE=10.759;MAF_USDA=18.452
NC_035084.1	82594569	.	A	T	.	.	MAF_USDA=2.083
NC_035084.1	82594570	.	A	T	.	.	MAF_USDA=2.083
NC_035084.1	82594620	.	T	G	.	.	MAF_USDA=1.639
NC_035084.1	82594635	.	T	G	.	.	MAF_INRAE=5.833;MAF_USDA=4.118
NC_035084.1	82594636	.	A	C	.	.	MAF_USDA=1.639
NC_035084.1	82594669	.	T	A	.	.	MAF_INRAE=7.5;MAF_USDA=7.377
NC_035084.1	82594728	.	C	T	.	.	MAF_USDA=13.934
NC_035084.1	82594743	.	A	G	.	.	MAF_INRAE=6.329;MAF_USDA=7.059
NC_035084.1	82594763	.	C	T	.	.	MAF_INRAE=2.632;MAF_USDA=10.417
NC_035084.1	82594785	.	A	T	.	.	MAF_INRAE=8.333
NC_035084.1	82594795	.	C	A	.	.	MAF_USDA=2.941
NC_035084.1	82594817	.	T	A	.	.	MAF_INRAE=14.557;MAF_USDA=24.706
NC_035084.1	82594829	.	C	T	.	.	MAF_USDA=2.941
NC_035084.1	82594830	.	C	A	.	.	MAF_INRAE=6.667;MAF_USDA=17.213
NC_035084.1	82594845	.	G	T	.	.	MAF_INRAE=10.0
NC_035084.1	82594847	.	A	C	.	.	MAF_INRAE=10.0
NC_035084.1	82594878	.	C	T	.	.	MAF_INRAE=3.333;MAF_USDA=7.647
NC_035084.1	82594880	.	C	G	.	.	MAF_USDA=1.639
NC_035084.1	82594888	.	T	C	.	.	MAF_INRAE=23.418
NC_035084.1	82594893	.	A	T	.	.	MAF_USDA=6.471
NC_035084.1	82594904	.	G	A	.	.	MAF_USDA=5.882
NC_035084.1	82594907	.	A	G	.	.	MAF_USDA=5.882
NC_035084.1	82594932	.	T	G	.	.	MAF_INRAE=5.833;MAF_USDA=1.639
NC_035084.1	82594946	.	A	G	.	.	MAF_USDA=2.941
NC_035084.1	82594952	.	C	A	.	.	MAF_USDA=4.118
NC_035084.1	82594964	.	A	T	.	.	MAF_INRAE=17.5
NC_035084.1	82594987	.	A	G	.	.	MAF_INRAE=2.5
NC_035084.1	82594990	.	G	A	.	.	MAF_INRAE=2.5
NC_035084.1	82594993	.	A	C	.	.	MAF_INRAE=2.5
NC_035084.1	82595024	.	T	C	.	.	MAF_USDA=4.167
NC_035084.1	82595058	.	A	C	.	.	MAF_USDA=2.459
NC_035084.1	82595089	.	C	T	.	.	MAF_USDA=6.25
NC_035084.1	82595123	.	C	A	.	.	MAF_INRAE=11.392;MAF_USDA=18.852
NC_035084.1	82595126	.	A	T	.	.	MAF_INRAE=5.833;MAF_USDA=2.459
NC_035084.1	82595130	.	A	C	.	.	MAF_INRAE=11.392;MAF_USDA=16.667
NC_035084.1	82595154	.	T	A	.	.	MAF_INRAE=39.873;MAF_USDA=26.471
NC_035084.1	82595223	.	T	A	.	.	MAF_INRAE=12.025;MAF_USDA=2.941
NC_035084.1	82595225	.	T	C	.	.	MAF_USDA=3.279
NC_035084.1	82595235	.	A	C	.	.	MAF_USDA=4.098
NC_035084.1	82595237	.	G	A	.	.	MAF_INRAE=26.316;MAF_USDA=2.941
NC_035084.1	82595238	.	T	C	.	.	MAF_USDA=16.667
NC_035084.1	82595267	.	A	G	.	.	MAF_USDA=2.459
NC_035084.1	82595282	.	C	A	.	.	MAF_INRAE=26.316;MAF_USDA=2.941
NC_035084.1	82595291	.	A	T	.	.	MAF_INRAE=42.105;MAF_USDA=18.75
NC_035084.1	82595402	.	C	T	.	.	MAF_USDA=4.167
NC_035084.1	82595440	.	C	A	.	.	MAF_USDA=25.0
NC_035084.1	82595486	.	T	A	.	.	MAF_USDA=33.529
NC_035084.1	82595507	.	C	T	.	.	MAF_INRAE=10.526;MAF_USDA=5.294
NC_035084.1	82595509	.	A	G	.	.	MAF_USDA=27.049
NC_035084.1	82595534	.	TG	TA	.	.	MAF_USDA=6.25
NC_035084.1	82595555	.	C	T	.	.	MAF_USDA=8.333
NC_035084.1	82595592	.	T	C	.	.	MAF_USDA=8.333
NC_035084.1	82595629	.	T	C	.	.	MAF_USDA=12.5
NC_035084.1	82596413	.	T	C	.	.	MAF_USDA=29.167
NC_035084.1	82596471	.	G	A	.	.	MAF_USDA=10.417
NC_035084.1	82596493	.	G	A	.	.	MAF_USDA=22.917
NC_035084.1	82596509	.	G	A	.	.	MAF_USDA=22.917
NC_035084.1	82596523	.	G	T	.	.	MAF_USDA=17.059
NC_035084.1	82596530	.	T	C	.	.	MAF_USDA=4.118
NC_035084.1	82596550	.	T	A	.	.	MAF_USDA=4.118
NC_035084.1	82596694	.	A	G	.	.	MAF_INRAE=10.526;MAF_USDA=26.471
NC_035084.1	82596715	.	C	T	.	.	MAF_INRAE=24.051;MAF_USDA=43.529
NC_035084.1	82596716	.	G	A	.	.	MAF_USDA=2.459
NC_035084.1	82596810	.	G	A	.	.	MAF_USDA=3.279
NC_035084.1	82596819	.	G	C	.	.	MAF_INRAE=44.937;MAF_USDA=28.235
NC_035084.1	82596825	.	C	A	.	.	MAF_INRAE=17.089;MAF_USDA=33.529
NC_035084.1	82596912	.	A	C	.	.	MAF_USDA=4.098
NC_035084.1	82596916	.	G	A	.	.	MAF_USDA=1.765
NC_035084.1	82596920	.	C	T	.	.	MAF_INRAE=29.114;MAF_USDA=25.294
NC_035084.1	82596924	.	C	G	.	.	MAF_INRAE=13.333;MAF_USDA=7.647
NC_035084.1	82596925	.	A	C	.	.	MAF_INRAE=32.5;MAF_USDA=34.118
NC_035084.1	82596997	.	C	A	.	.	MAF_USDA=1.765
NC_035084.1	82596999	.	A	T	.	.	MAF_INRAE=6.962;MAF_USDA=7.059
NC_035084.1	82597007	.	T	C	.	.	MAF_USDA=1.765
NC_035084.1	82597019	.	A	C	.	.	MAF_INRAE=26.316;MAF_USDA=27.647
NC_035084.1	82597084	.	A	T	.	.	MAF_INRAE=5.833;MAF_USDA=1.639
NC_035084.1	82597119	.	T	A	.	.	MAF_USDA=1.639
NC_035084.1	82597148	.	C	A	.	.	MAF_USDA=1.639
NC_035084.1	82597150	.	G	A	.	.	MAF_INRAE=17.089;MAF_USDA=21.765
NC_035084.1	82597181	.	C	G	.	.	MAF_INRAE=12.025;MAF_USDA=42.941
NC_035084.1	82597222	.	A	G	.	.	MAF_INRAE=26.316;MAF_USDA=37.059
NC_035084.1	82597238	.	C	G	.	.	MAF_INRAE=10.526;MAF_USDA=12.353
NC_035084.1	82597240	.	T	A	.	.	MAF_INRAE=14.167;MAF_USDA=12.353
NC_035084.1	82597290	.	C	T	.	.	MAF_USDA=5.294
NC_035084.1	82597304	.	A	G	.	.	MAF_USDA=1.639
NC_035084.1	82597310	.	T	A	.	.	MAF_USDA=2.5
NC_035084.1	82599126	.	C	A	.	.	MAF_USDA=14.583
NC_035084.1	82599155	.	C	A	.	.	MAF_USDA=10.417
NC_035084.1	82599251	.	T	G	.	.	MAF_USDA=2.5
NC_035084.1	82599255	.	C	T	.	.	MAF_USDA=20.0
NC_035084.1	82599352	.	C	A	.	.	MAF_USDA=1.639
NC_035084.1	82599367	.	G	T	.	.	MAF_INRAE=7.5
NC_035084.1	82599377	.	T	A	.	.	MAF_USDA=2.5
NC_035084.1	82599403	.	A	T	.	.	MAF_USDA=6.557
NC_035084.1	82599411	.	C	T	.	.	MAF_USDA=6.557
NC_035084.1	82599453	.	A	T	.	.	MAF_USDA=4.098
NC_035084.1	82599501	.	A	C	.	.	MAF_INRAE=18.354;MAF_USDA=27.083
NC_035084.1	82599559	.	C	A	.	.	MAF_INRAE=5.0;MAF_USDA=4.118
NC_035084.1	82599617	.	A	G	.	.	MAF_INRAE=4.43;MAF_USDA=9.016
NC_035084.1	82599623	.	G	A	.	.	MAF_INRAE=46.203;MAF_USDA=45.882
NC_035084.1	82599629	.	T	C	.	.	MAF_INRAE=15.833;MAF_USDA=27.083
NC_035084.1	82599631	.	G	A	.	.	MAF_INRAE=26.316;MAF_USDA=7.059
NC_035084.1	82599640	.	T	C	.	.	MAF_USDA=2.459
NC_035084.1	82599653	.	C	T	.	.	MAF_INRAE=25.316;MAF_USDA=17.647
NC_035084.1	82599676	.	T	C	.	.	MAF_INRAE=42.405;MAF_USDA=41.765
NC_035084.1	82599681	.	C	A	.	.	MAF_INRAE=3.333;MAF_USDA=4.098
NC_035084.1	82599704	.	C	G	.	.	MAF_USDA=7.647
NC_035084.1	82599750	.	G	T	.	.	MAF_USDA=3.279
NC_035084.1	82599755	.	G	A	.	.	MAF_INRAE=5.063;MAF_USDA=5.738
NC_035084.1	82599784	.	C	T	.	.	MAF_INRAE=15.823;MAF_USDA=25.882
NC_035084.1	82599852	.	A	G	.	.	MAF_USDA=4.167
NC_035084.1	82599872	.	A	T	.	.	MAF_INRAE=26.316;MAF_USDA=33.929
NC_035084.1	82599881	.	C	T	.	.	MAF_INRAE=5.063;MAF_USDA=5.738
NC_035084.1	82599885	.	G	A	.	.	MAF_INRAE=17.089;MAF_USDA=6.557
NC_035084.1	82599903	.	T	C	.	.	MAF_INRAE=5.063;MAF_USDA=4.918
NC_035084.1	82599920	.	G	A	.	.	MAF_INRAE=26.316;MAF_USDA=2.941
NC_035084.1	82599953	.	G	A	.	.	MAF_INRAE=17.089;MAF_USDA=6.557
NC_035084.1	82600038	.	CGC	CGA	.	.	MAF_USDA=32.609
NC_035084.1	82600108	.	C	A	.	.	MAF_USDA=4.098
NC_035084.1	82600125	.	G	A	.	.	MAF_INRAE=10.127;MAF_USDA=2.353
NC_035084.1	82600146	.	A	C	.	.	MAF_USDA=13.529
NC_035084.1	82600147	.	C	A	.	.	MAF_USDA=14.118
NC_035084.1	82600148	.	A	C	.	.	MAF_USDA=13.529
NC_035084.1	82600175	.	G	A	.	.	MAF_USDA=18.75
NC_035084.1	82600239	.	A	T	.	.	MAF_INRAE=12.5;MAF_USDA=18.852
NC_035084.1	82600245	.	A	G	.	.	MAF_INRAE=5.263;MAF_USDA=39.583
NC_035084.1	82600359	.	T	C	.	.	MAF_USDA=8.197
NC_035084.1	82600407	.	G	A	.	.	MAF_USDA=2.459
NC_035084.1	82600534	.	G	A	.	.	MAF_USDA=6.25
NC_035084.1	82600687	.	C	T	.	.	MAF_USDA=1.639
NC_035084.1	82600700	.	C	A	.	.	MAF_USDA=21.311
NC_035084.1	82600732	.	C	A	.	.	MAF_USDA=2.459
NC_035084.1	82602026	.	C	A	.	.	MAF_USDA=6.557
NC_035084.1	82602075	.	G	T	.	.	MAF_USDA=1.639
NC_035084.1	82602244	.	T	A	.	.	MAF_USDA=2.459
NC_035084.1	82602246	.	T	C	.	.	MAF_USDA=2.459
NC_035084.1	82602305	.	C	T	.	.	MAF_INRAE=15.789;MAF_USDA=2.353
NC_035084.1	82602379	.	G	A	.	.	MAF_USDA=7.059
NC_035084.1	82602400	.	T	C	.	.	MAF_USDA=6.557
NC_035084.1	82602422	.	C	T	.	.	MAF_USDA=2.459
NC_035084.1	82602423	.	C	T	.	.	MAF_USDA=4.167
NC_035084.1	82602425	.	C	T	.	.	MAF_USDA=10.0
NC_035084.1	82602472	.	C	T	.	.	MAF_USDA=28.824
NC_035084.1	82602499	.	A	C	.	.	MAF_INRAE=26.316;MAF_USDA=28.235
NC_035084.1	82602513	.	C	T	.	.	MAF_INRAE=26.316;MAF_USDA=30.0
NC_035084.1	82602541	.	G	T	.	.	MAF_USDA=4.167
NC_035084.1	82602582	.	C	G	.	.	MAF_INRAE=5.263;MAF_USDA=13.529
NC_035084.1	82602697	.	A	G	.	.	MAF_INRAE=9.494;MAF_USDA=10.588
NC_035084.1	82602805	.	G	T	.	.	MAF_INRAE=40.506;MAF_USDA=30.0
NC_035084.1	82602818	.	A	T	.	.	MAF_USDA=37.5
NC_035084.1	82602819	.	T	A	.	.	MAF_USDA=6.25
NC_035084.1	82602820	.	T	G	.	.	MAF_USDA=2.083
NC_035084.1	82602885	.	C	G	.	.	MAF_INRAE=5.263;MAF_USDA=10.0
NC_035084.1	82602921	.	C	A	.	.	MAF_USDA=1.639
NC_035084.1	82602936	.	T	G	.	.	MAF_USDA=4.098
NC_035084.1	82602989	.	C	G	.	.	MAF_INRAE=28.481;MAF_USDA=47.647
NC_035084.1	82603002	.	T	A	.	.	MAF_INRAE=14.167
NC_035084.1	82603061	.	A	G	.	.	MAF_INRAE=10.759;MAF_USDA=8.824
NC_035084.1	82603125	.	A	C	.	.	MAF_USDA=1.639
NC_035084.1	82603128	.	C	G	.	.	MAF_INRAE=5.0;MAF_USDA=2.353
NC_035084.1	82603140	.	C	T	.	.	MAF_USDA=6.25
NC_035084.1	82603172	.	G	T	.	.	MAF_INRAE=22.5;MAF_USDA=8.824
NC_035084.1	82603176	.	C	A	.	.	MAF_INRAE=3.333;MAF_USDA=4.918
NC_035084.1	82603267	.	A	T	.	.	MAF_USDA=22.353
NC_035084.1	82603286	.	T	G	.	.	MAF_USDA=1.176
NC_035084.1	82603289	.	T	G	.	.	MAF_USDA=2.353
NC_035084.1	82603290	.	G	T	.	.	MAF_USDA=4.098
NC_035084.1	82603320	.	T	A	.	.	MAF_USDA=12.5
NC_035084.1	82603321	.	A	T	.	.	MAF_USDA=12.5
NC_035084.1	82603325	.	A	T	.	.	MAF_USDA=12.5
NC_035084.1	82603332	.	C	A	.	.	MAF_INRAE=5.263;MAF_USDA=15.882
NC_035084.1	82603335	.	C	T	.	.	MAF_USDA=1.639
NC_035084.1	82603383	.	T	A	.	.	MAF_USDA=4.167
NC_035084.1	82603410	.	C	T	.	.	MAF_INRAE=15.789;MAF_USDA=1.639
NC_035084.1	82603412	.	T	G	.	.	MAF_USDA=7.059
NC_035084.1	82603421	.	A	T	.	.	MAF_INRAE=42.105;MAF_USDA=42.941
NC_035084.1	82603441	.	T	C	.	.	MAF_USDA=9.412
NC_035084.1	82603488	.	A	T	.	.	MAF_USDA=1.639
NC_035084.1	82603594	.	C	T	.	.	MAF_INRAE=42.105;MAF_USDA=26.786
NC_035084.1	82603608	.	G	T	.	.	MAF_USDA=4.098
NC_035084.1	82603680	.	C	A	.	.	MAF_INRAE=12.5
NC_035084.1	82603704	.	T	C	.	.	MAF_USDA=6.557
NC_035084.1	82603732	.	G	T	.	.	MAF_INRAE=23.418;MAF_USDA=5.738
NC_035084.1	82603761	.	G	A	.	.	MAF_USDA=6.25
NC_035084.1	82603821	.	C	A	.	.	MAF_USDA=4.706
NC_035084.1	82603878	.	A	G	.	.	MAF_INRAE=37.342;MAF_USDA=29.167
NC_035084.1	82603883	.	A	C	.	.	MAF_USDA=5.833
NC_035084.1	82603888	.	G	A	.	.	MAF_USDA=1.176
NC_035084.1	82603914	.	C	T	.	.	MAF_INRAE=5.263;MAF_USDA=5.738
NC_035084.1	82603942	.	G	T	.	.	MAF_USDA=6.557
NC_035084.1	82603947	.	T	A	.	.	MAF_INRAE=42.105;MAF_USDA=29.412
NC_035084.1	82603953	.	A	G	.	.	MAF_USDA=5.738
NC_035084.1	82603963	.	A	T	.	.	MAF_INRAE=12.025;MAF_USDA=4.167
NC_035084.1	82603965	.	A	T	.	.	MAF_INRAE=5.263;MAF_USDA=5.738
NC_035084.1	82604093	.	A	T	.	.	MAF_USDA=5.294
NC_035084.1	82604098	.	G	T	.	.	MAF_INRAE=10.526
NC_035084.1	82604463	.	G	A	.	.	MAF_USDA=6.25
NC_035084.1	82604464	.	G	A	.	.	MAF_USDA=6.25
NC_035084.1	82604516	.	C	A	.	.	MAF_USDA=4.706
NC_035084.1	82604556	.	A	C	.	.	MAF_USDA=4.098
NC_035084.1	82604593	.	T	G	.	.	MAF_USDA=6.557
NC_035084.1	82604596	.	C	A	.	.	MAF_USDA=2.459
NC_035084.1	82604625	.	T	G	.	.	MAF_INRAE=36.842;MAF_USDA=35.294
NC_035084.1	82604722	.	G	A	.	.	MAF_USDA=4.098
NC_035084.1	82604776	.	T	C	.	.	MAF_USDA=5.738
NC_035084.1	82604786	.	TCATTGAAAACATTGAG	TCATTGAAAACATTGAA	.	.	MAF_USDA=4.167
NC_035084.1	82604802	.	G	A	.	.	MAF_INRAE=5.263
NC_035084.1	82604914	.	G	C	.	.	MAF_USDA=30.588
NC_035084.1	82604977	.	T	C	.	.	MAF_INRAE=18.354;MAF_USDA=50.0
NC_035084.1	82605154	.	A	T	.	.	MAF_USDA=30.0
NC_035084.1	82605186	.	C	G	.	.	MAF_USDA=1.765
NC_035084.1	82605222	.	C	G	.	.	MAF_USDA=6.471
NC_035084.1	82605237	.	C	A	.	.	MAF_USDA=2.459
NC_035084.1	82605238	.	C	T	.	.	MAF_USDA=16.667
NC_035084.1	82605258	.	G	C	.	.	MAF_USDA=39.583
NC_035084.1	82605304	.	T	A	.	.	MAF_USDA=2.459
NC_035084.1	82605310	.	C	T	.	.	MAF_USDA=37.5
NC_035084.1	82605330	.	G	C	.	.	MAF_USDA=8.333
NC_035084.1	82605340	.	T	A	.	.	MAF_USDA=22.917
NC_035084.1	82605342	.	T	G	.	.	MAF_USDA=3.529
NC_035084.1	82605364	.	T	A	.	.	MAF_INRAE=2.5
NC_035084.1	82605366	.	C	G	.	.	MAF_USDA=5.738
NC_035084.1	82605374	.	G	A	.	.	MAF_INRAE=2.5;MAF_USDA=6.557
NC_035084.1	82605376	.	T	A	.	.	MAF_INRAE=2.5
NC_035084.1	82605379	.	A	G	.	.	MAF_INRAE=2.5;MAF_USDA=6.557
NC_035084.1	82605480	.	A	G	.	.	MAF_USDA=9.836
NC_035084.1	82605495	.	A	T	.	.	MAF_USDA=3.529
NC_035084.1	82605518	.	G	A	.	.	MAF_INRAE=5.063;MAF_USDA=7.647
NC_035084.1	82605540	.	T	C	.	.	MAF_INRAE=6.962;MAF_USDA=2.459
NC_035084.1	82605563	.	A	C	.	.	MAF_USDA=6.557
NC_035084.1	82605647	.	C	T	.	.	MAF_INRAE=4.167
NC_035084.1	82605810	.	C	A	.	.	MAF_USDA=14.583
NC_035084.1	82605845	.	A	C	.	.	MAF_USDA=12.5
NC_035084.1	82607011	.	CT	CC	.	.	MAF_USDA=23.913
NC_035084.1	82607051	.	A	C	.	.	MAF_USDA=45.833
NC_035084.1	82607248	.	G	A	.	.	MAF_INRAE=17.722
NC_035084.1	82607323	.	G	C	.	.	MAF_USDA=8.824
NC_035084.1	82607379	.	C	A	.	.	MAF_USDA=2.459
NC_035084.1	82607451	.	T	C	.	.	MAF_USDA=12.5
NC_035084.1	82607540	.	T	C	.	.	MAF_USDA=25.882
NC_035084.1	82607543	.	G	A	.	.	MAF_USDA=2.459
NC_035084.1	82607572	.	T	C	.	.	MAF_USDA=24.405
NC_035084.1	82607667	.	G	C	.	.	MAF_USDA=16.265
NC_035084.1	82607718	.	A	G	.	.	MAF_INRAE=18.354;MAF_USDA=12.048
NC_035084.1	82607766	.	T	C	.	.	MAF_INRAE=24.167;MAF_USDA=23.494
NC_035084.1	82607863	.	G	A	.	.	MAF_INRAE=18.987;MAF_USDA=10.241
NC_035084.1	82607876	.	A	G	.	.	MAF_INRAE=20.833;MAF_USDA=30.12
NC_035084.1	82607879	.	C	T	.	.	MAF_USDA=5.932
NC_035084.1	82607892	.	G	C	.	.	MAF_USDA=5.085
NC_035084.1	82607894	.	G	T	.	.	MAF_USDA=5.085
NC_035084.1	82607897	.	G	A	.	.	MAF_USDA=2.542
NC_035084.1	82607900	.	G	A	.	.	MAF_USDA=1.695
NC_035084.1	82607903	.	T	C	.	.	MAF_INRAE=43.671;MAF_USDA=22.892
NC_035084.1	82607912	.	C	T	.	.	MAF_USDA=5.085
NC_035084.1	82607929	.	A	G	.	.	MAF_INRAE=43.671;MAF_USDA=31.325
NC_035084.1	82607937	.	G	A	.	.	MAF_INRAE=5.0;MAF_USDA=1.695
NC_035084.1	82607979	.	T	C	.	.	MAF_USDA=2.542
NC_035084.1	82608033	.	T	C	.	.	MAF_USDA=8.434
NC_035084.1	82608048	.	T	G	.	.	MAF_INRAE=18.987;MAF_USDA=10.241
NC_035084.1	82608049	.	T	A	.	.	MAF_INRAE=7.595;MAF_USDA=29.518
NC_035084.1	82608074	.	A	C	.	.	MAF_INRAE=5.0;MAF_USDA=4.237
NC_035084.1	82608112	.	T	C	.	.	MAF_INRAE=4.167
NC_035084.1	82608116	.	C	A	.	.	MAF_INRAE=4.167
NC_035084.1	82608121	.	T	G	.	.	MAF_INRAE=4.167
NC_035084.1	82608127	.	C	T	.	.	MAF_INRAE=4.167
NC_035084.1	82608167	.	C	A	.	.	MAF_USDA=30.723
NC_035084.1	82608180	.	G	A	.	.	MAF_INRAE=16.456;MAF_USDA=13.253
NC_035084.1	82608196	.	A	G	.	.	MAF_INRAE=26.667;MAF_USDA=2.083
NC_035084.1	82608200	.	A	T	.	.	MAF_USDA=6.627
NC_035084.1	82608213	.	C	T	.	.	MAF_INRAE=22.152;MAF_USDA=10.241
NC_035084.1	82608263	.	G	C	.	.	MAF_INRAE=23.418;MAF_USDA=41.566
NC_035084.1	82608293	.	T	A	.	.	MAF_INRAE=41.772;MAF_USDA=36.145
NC_035084.1	82608296	.	G	A	.	.	MAF_INRAE=41.667;MAF_USDA=35.542
NC_035084.1	82608308	.	G	C	.	.	MAF_USDA=3.39
NC_035084.1	82608315	.	C	T	.	.	MAF_INRAE=10.526
NC_035084.1	82608322	.	A	G	.	.	MAF_INRAE=39.241;MAF_USDA=25.301
NC_035084.1	82608347	.	G	A	.	.	MAF_USDA=7.831
NC_035084.1	82608382	.	G	C	.	.	MAF_USDA=1.724
NC_035084.1	82608453	.	G	A	.	.	MAF_USDA=2.586
NC_035084.1	82608487	.	T	A	.	.	MAF_INRAE=12.658;MAF_USDA=4.167
NC_035084.1	82608497	.	G	A	.	.	MAF_INRAE=20.886;MAF_USDA=41.463
NC_035084.1	82608657	.	T	C	.	.	MAF_INRAE=34.81;MAF_USDA=23.529
NC_035084.1	82608735	.	G	A	.	.	MAF_USDA=4.098
NC_035084.1	82608909	.	T	G	.	.	MAF_USDA=1.639
NC_035084.1	82608985	.	C	T	.	.	MAF_INRAE=23.418;MAF_USDA=6.557
NC_035084.1	82609054	.	G	A	.	.	MAF_USDA=6.25
NC_035084.1	82609060	.	A	G	.	.	MAF_USDA=5.738
NC_035084.1	82609103	.	C	A	.	.	MAF_USDA=2.459
NC_035084.1	82609123	.	C	T	.	.	MAF_INRAE=4.167;MAF_USDA=4.118
NC_035084.1	82609130	.	C	T	.	.	MAF_INRAE=5.263;MAF_USDA=17.059
NC_035084.1	82609136	.	T	G	.	.	MAF_INRAE=5.263;MAF_USDA=22.353
NC_035084.1	82609165	.	G	A	.	.	MAF_INRAE=5.263;MAF_USDA=8.824
NC_035084.1	82609171	.	G	A	.	.	MAF_INRAE=10.526
NC_035084.1	82609172	.	C	T	.	.	MAF_INRAE=22.785;MAF_USDA=40.0
NC_035084.1	82609183	.	T	A	.	.	MAF_INRAE=27.848;MAF_USDA=35.294
NC_035084.1	82609199	.	T	A	.	.	MAF_USDA=11.765
NC_035084.1	82609238	.	T	G	.	.	MAF_INRAE=6.962;MAF_USDA=2.941
NC_035084.1	82609251	.	G	A	.	.	MAF_INRAE=6.962;MAF_USDA=7.377
NC_035084.1	82609284	.	A	G	.	.	MAF_INRAE=24.684;MAF_USDA=12.353
NC_035084.1	82609320	.	C	T	.	.	MAF_INRAE=46.835;MAF_USDA=25.294
NC_035084.1	82609387	.	G	A	.	.	MAF_USDA=10.0
NC_035084.1	82609410	.	G	T	.	.	MAF_USDA=14.583
NC_035084.1	82609424	.	C	T	.	.	MAF_INRAE=25.316;MAF_USDA=4.706
NC_035084.1	82609498	.	T	G	.	.	MAF_USDA=14.583
NC_035084.1	82609550	.	T	G	.	.	MAF_INRAE=25.949;MAF_USDA=17.647
NC_035084.1	82609620	.	C	T	.	.	MAF_INRAE=18.354;MAF_USDA=14.118
NC_035084.1	82609628	.	G	A	.	.	MAF_USDA=4.706
NC_035084.1	82609707	.	C	A	.	.	MAF_USDA=11.176
NC_035084.1	82609785	.	C	G	.	.	MAF_INRAE=44.937;MAF_USDA=14.583
NC_035084.1	82609787	.	T	A	.	.	MAF_USDA=14.583
NC_035084.1	82609788	.	G	T	.	.	MAF_USDA=14.583
NC_035084.1	82609804	.	T	A	.	.	MAF_USDA=14.583
NC_035084.1	82609806	.	C	G	.	.	MAF_INRAE=48.333;MAF_USDA=14.583
NC_035084.1	82609869	.	C	T	.	.	MAF_USDA=11.176
NC_035084.1	82609931	.	G	T	.	.	MAF_INRAE=5.263;MAF_USDA=12.5
NC_035084.1	82609948	.	G	A	.	.	MAF_INRAE=48.101;MAF_USDA=48.824
NC_035084.1	82610041	.	A	T	.	.	MAF_INRAE=46.835;MAF_USDA=28.824
NC_035084.1	82610065	.	G	A	.	.	MAF_INRAE=5.833;MAF_USDA=4.098
NC_035084.1	82610071	.	G	A	.	.	MAF_INRAE=25.949;MAF_USDA=40.588
NC_035084.1	82610118	.	G	A	.	.	MAF_USDA=2.459
NC_035084.1	82610131	.	A	G	.	.	MAF_INRAE=48.101;MAF_USDA=28.824
NC_035084.1	82610144	.	C	T	.	.	MAF_USDA=1.639
NC_035084.1	82610146	.	C	A	.	.	MAF_INRAE=20.886;MAF_USDA=10.656
NC_035084.1	82610147	.	T	A	.	.	MAF_INRAE=18.987;MAF_USDA=3.529
NC_035084.1	82610161	.	G	T	.	.	MAF_INRAE=5.833;MAF_USDA=4.098
NC_035084.1	82610325	.	C	G	.	.	MAF_INRAE=42.105;MAF_USDA=14.118
NC_035084.1	82610342	.	C	T	.	.	MAF_INRAE=44.737;MAF_USDA=39.412
NC_035084.1	82610360	.	A	T	.	.	MAF_USDA=1.176
NC_035084.1	82611207	.	C	A	.	.	MAF_USDA=38.095
NC_035084.1	82611211	.	G	T	.	.	MAF_USDA=4.167
NC_035084.1	82611278	.	T	C	.	.	MAF_USDA=4.167
NC_035084.1	82611287	.	C	T	.	.	MAF_USDA=35.417
NC_035084.1	82611293	.	G	C	.	.	MAF_USDA=25.0
NC_035084.1	82611298	.	T	C	.	.	MAF_USDA=27.083
NC_035084.1	82611299	.	G	T	.	.	MAF_USDA=27.083
NC_035084.1	82611305	.	C	T	.	.	MAF_USDA=22.917
NC_035084.1	82611317	.	C	T	.	.	MAF_USDA=29.167
NC_035084.1	82611383	.	C	G	.	.	MAF_USDA=15.882
NC_035084.1	82611413	.	C	G	.	.	MAF_USDA=18.75
NC_035084.1	82611421	.	C	T	.	.	MAF_USDA=6.557
NC_035084.1	82611533	.	A	G	.	.	MAF_INRAE=7.895;MAF_USDA=4.706
NC_035084.1	82611604	.	G	A	.	.	MAF_USDA=2.459
NC_035084.1	82611637	.	T	A	.	.	MAF_USDA=45.882
NC_035084.1	82611648	.	C	T	.	.	MAF_INRAE=5.263;MAF_USDA=4.167
NC_035084.1	82615345	.	G	T	.	.	MAF_USDA=26.19
NC_035084.1	82615391	.	A	C	.	.	MAF_USDA=4.918
NC_035084.1	82615486	.	T	C	.	.	MAF_USDA=5.882
NC_035084.1	82615557	.	G	T	.	.	MAF_USDA=38.824
NC_035084.1	82615587	.	A	G	.	.	MAF_USDA=7.647
NC_035084.1	82615618	.	G	A	.	.	MAF_USDA=3.279
NC_035084.1	82615647	.	G	A	.	.	MAF_INRAE=5.263
NC_035084.1	82615714	.	T	G	.	.	MAF_INRAE=18.421;MAF_USDA=17.262
NC_035084.1	82615720	.	G	A	.	.	MAF_USDA=1.667
NC_035084.1	82615722	.	G	A	.	.	MAF_USDA=2.5
NC_035084.1	82615766	.	G	A	.	.	MAF_USDA=4.167
NC_035084.1	82615768	.	C	T	.	.	MAF_USDA=2.083
NC_035084.1	82615926	.	C	T	.	.	MAF_USDA=2.459
NC_035084.1	82616137	.	G	A	.	.	MAF_INRAE=5.0;MAF_USDA=8.333
NC_035084.1	82616159	.	G	C	.	.	MAF_INRAE=8.861;MAF_USDA=2.976
NC_035084.1	82616222	.	G	T	.	.	MAF_INRAE=17.722;MAF_USDA=3.614
NC_035084.1	82616256	.	G	T	.	.	MAF_USDA=2.542
NC_035084.1	82616279	.	G	T	.	.	MAF_INRAE=1.667;MAF_USDA=27.083
NC_035084.1	82616298	.	G	A	.	.	MAF_USDA=15.663
NC_035084.1	82616327	.	C	T	.	.	MAF_INRAE=36.076;MAF_USDA=38.554
NC_035084.1	82616365	.	C	T	.	.	MAF_USDA=6.25
NC_035084.1	82616367	.	A	G	.	.	MAF_USDA=13.253
NC_035084.1	82616430	.	G	A	.	.	MAF_USDA=2.353
NC_035084.1	82616439	.	A	G	.	.	MAF_USDA=6.557
NC_035084.1	82616441	.	C	A	.	.	MAF_INRAE=5.0;MAF_USDA=4.918
NC_035084.1	82616442	.	T	A	.	.	MAF_INRAE=5.0
NC_035084.1	82616450	.	A	G	.	.	MAF_USDA=18.824
NC_035084.1	82616485	.	G	T	.	.	MAF_INRAE=10.526
NC_035084.1	82616528	.	C	T	.	.	MAF_USDA=5.932
NC_035084.1	82616574	.	C	T	.	.	MAF_USDA=28.261
NC_035084.1	82622245	.	T	C	.	.	MAF_USDA=30.0
NC_035084.1	82622267	.	T	A	.	.	MAF_USDA=11.765
NC_035084.1	82622282	.	C	T	.	.	MAF_INRAE=10.833
NC_035084.1	82622313	.	T	C	.	.	MAF_USDA=10.0
NC_035084.1	82622353	.	T	A	.	.	MAF_INRAE=1.667
NC_035084.1	82622483	.	G	A	.	.	MAF_INRAE=24.051
NC_035084.1	82622484	.	A	T	.	.	MAF_USDA=4.918
NC_035084.1	82622503	.	T	A	.	.	MAF_INRAE=33.333;MAF_USDA=20.833
NC_035084.1	82622520	.	A	G	.	.	MAF_INRAE=12.658;MAF_USDA=1.639
NC_035084.1	82622591	.	A	G	.	.	MAF_USDA=14.118
NC_035084.1	82622592	.	T	A	.	.	MAF_USDA=2.459
NC_035084.1	82622593	.	C	A	.	.	MAF_USDA=11.176
NC_035084.1	82622636	.	A	G	.	.	MAF_INRAE=22.785;MAF_USDA=10.588
NC_035084.1	82622641	.	G	A	.	.	MAF_USDA=7.377
NC_035084.1	82622699	.	G	A	.	.	MAF_USDA=2.083
NC_035084.1	82622764	.	G	T	.	.	MAF_INRAE=39.241;MAF_USDA=37.647
NC_035084.1	82622772	.	C	A	.	.	MAF_USDA=3.279
NC_035084.1	82622818	.	C	G	.	.	MAF_INRAE=48.734;MAF_USDA=29.412
NC_035084.1	82622823	.	A	T	.	.	MAF_USDA=8.235
NC_035084.1	82622835	.	A	T	.	.	MAF_INRAE=25.316;MAF_USDA=15.882
NC_035084.1	82622843	.	T	C	.	.	MAF_USDA=3.529
NC_035084.1	82622852	.	G	A	.	.	MAF_USDA=10.656
NC_035084.1	82622877	.	A	T	.	.	MAF_INRAE=20.253;MAF_USDA=30.588
NC_035084.1	82622897	.	A	C	.	.	MAF_USDA=4.918
NC_035084.1	82622925	.	A	T	.	.	MAF_INRAE=16.456;MAF_USDA=23.529
NC_035084.1	82622949	.	C	A	.	.	MAF_INRAE=16.456;MAF_USDA=30.588
NC_035084.1	82622951	.	A	T	.	.	MAF_INRAE=13.333;MAF_USDA=23.529
NC_035084.1	82622992	.	G	T	.	.	MAF_USDA=2.459
NC_035084.1	82623208	.	G	T	.	.	MAF_INRAE=22.785;MAF_USDA=15.882
NC_035084.1	82623263	.	T	C	.	.	MAF_INRAE=39.873;MAF_USDA=32.941
NC_035084.1	82623299	.	C	T	.	.	MAF_USDA=1.639
NC_035084.1	82623318	.	C	T	.	.	MAF_USDA=6.471
NC_035084.1	82623322	.	A	C	.	.	MAF_USDA=6.25
NC_035084.1	82623394	.	G	A	.	.	MAF_INRAE=42.105
NC_035084.1	82623396	.	T	A	.	.	MAF_USDA=14.583
NC_035084.1	82623464	.	T	C	.	.	MAF_USDA=4.098
NC_035084.1	82623469	.	C	A	.	.	MAF_USDA=2.459
NC_035084.1	82623509	.	A	C	.	.	MAF_INRAE=29.114;MAF_USDA=11.765
NC_035084.1	82623514	.	T	G	.	.	MAF_INRAE=5.263;MAF_USDA=10.656
NC_035084.1	82623718	.	T	G	.	.	MAF_USDA=2.083
NC_035084.1	82623725	.	C	T	.	.	MAF_USDA=3.279
NC_035084.1	82623733	.	A	G	.	.	MAF_USDA=20.833
NC_035084.1	82623738	.	G	A	.	.	MAF_USDA=5.738
NC_035084.1	82623743	.	C	T	.	.	MAF_USDA=2.459
NC_035084.1	82623774	.	C	T	.	.	MAF_USDA=7.377
NC_035084.1	82623812	.	A	G	.	.	MAF_USDA=9.016
NC_035084.1	82623883	.	A	T	.	.	MAF_INRAE=2.5
NC_035084.1	82623888	.	G	T	.	.	MAF_USDA=2.459
NC_035084.1	82623898	.	A	T	.	.	MAF_INRAE=2.5
NC_035084.1	82623900	.	A	C	.	.	MAF_INRAE=2.5
NC_035084.1	82623903	.	T	C	.	.	MAF_USDA=48.235
NC_035084.1	82623923	.	T	C	.	.	MAF_USDA=3.279
NC_035084.1	82623953	.	C	T	.	.	MAF_USDA=35.417
NC_035084.1	82623963	.	C	T	.	.	MAF_USDA=4.167
NC_035084.1	82623988	.	T	A	.	.	MAF_USDA=2.459
NC_035084.1	82624014	.	C	A	.	.	MAF_USDA=30.0
NC_035084.1	82624106	.	T	A	.	.	MAF_INRAE=10.759;MAF_USDA=49.412
NC_035084.1	82624255	.	A	G	.	.	MAF_INRAE=12.025;MAF_USDA=46.471
NC_035084.1	82624269	.	T	C	.	.	MAF_USDA=1.639
NC_035084.1	82624299	.	A	C	.	.	MAF_INRAE=8.228;MAF_USDA=6.25
NC_035084.1	82624314	.	A	G	.	.	MAF_INRAE=29.747;MAF_USDA=17.059
NC_035084.1	82624342	.	G	T	.	.	MAF_INRAE=23.418;MAF_USDA=5.738
NC_035084.1	82624357	.	G	T	.	.	MAF_INRAE=23.418;MAF_USDA=16.471
NC_035084.1	82624373	.	G	T	.	.	MAF_INRAE=15.823;MAF_USDA=9.412
NC_035084.1	82624502	.	C	A	.	.	MAF_USDA=1.639
NC_035084.1	82624512	.	C	T	.	.	MAF_USDA=2.459
NC_035084.1	82624584	.	A	T	.	.	MAF_USDA=18.75
NC_035084.1	82624809	.	G	A	.	.	MAF_USDA=12.5
NC_035084.1	82624907	.	T	C	.	.	MAF_USDA=4.098
NC_035084.1	82624924	.	G	A	.	.	MAF_INRAE=5.0;MAF_USDA=1.639
NC_035084.1	82624986	.	A	G	.	.	MAF_USDA=8.824
NC_035084.1	82625044	.	A	C	.	.	MAF_USDA=1.639
NC_035084.1	82625064	.	G	A	.	.	MAF_USDA=3.279
NC_035084.1	82625098	.	G	A	.	.	MAF_USDA=4.167
NC_035084.1	82625123	.	C	T	.	.	MAF_INRAE=5.0
NC_035084.1	82625125	.	G	A	.	.	MAF_INRAE=15.823;MAF_USDA=10.588
NC_035084.1	82625127	.	T	G	.	.	MAF_INRAE=45.833;MAF_USDA=36.471
NC_035084.1	82625129	.	C	A	.	.	MAF_INRAE=41.667;MAF_USDA=47.059
NC_035084.1	82625130	.	A	C	.	.	MAF_INRAE=47.468;MAF_USDA=36.471
NC_035084.1	82625140	.	A	G	.	.	MAF_USDA=2.459
NC_035084.1	82625168	.	G	T	.	.	MAF_INRAE=5.263;MAF_USDA=6.25
NC_035084.1	82625179	.	T	C	.	.	MAF_USDA=7.647
NC_035084.1	82625250	.	C	T	.	.	MAF_INRAE=5.0
NC_035084.1	82625265	.	G	A	.	.	MAF_INRAE=12.658;MAF_USDA=38.235
NC_035084.1	82625292	.	A	C	.	.	MAF_USDA=4.098
NC_035084.1	82625380	.	T	G	.	.	MAF_USDA=4.098
NC_035084.1	82625399	.	C	A	.	.	MAF_USDA=1.639
NC_035084.1	82625415	.	T	C	.	.	MAF_INRAE=12.658;MAF_USDA=47.059
NC_035084.1	82625466	.	G	C	.	.	MAF_USDA=1.639
NC_035084.1	82625584	.	G	A	.	.	MAF_INRAE=14.557;MAF_USDA=45.902
NC_035084.1	82625622	.	T	A	.	.	MAF_USDA=1.639
NC_035084.1	82625633	.	T	A	.	.	MAF_USDA=12.5
NC_035084.1	82625730	.	G	A	.	.	MAF_USDA=14.881
NC_035084.1	82625732	.	T	C	.	.	MAF_USDA=18.452
NC_035084.1	82626891	.	C	T	.	.	MAF_INRAE=26.316;MAF_USDA=12.5
NC_035084.1	82627010	.	G	A	.	.	MAF_USDA=6.471
NC_035084.1	82627090	.	A	C	.	.	MAF_INRAE=6.962;MAF_USDA=7.647
NC_035084.1	82627251	.	T	A	.	.	MAF_USDA=1.667
NC_035084.1	82627252	.	A	T	.	.	MAF_USDA=2.5
NC_035084.1	82627256	.	A	T	.	.	MAF_INRAE=5.833;MAF_USDA=10.714
NC_035084.1	82627306	.	A	G	.	.	MAF_INRAE=48.101;MAF_USDA=35.882
NC_035084.1	82627312	.	T	C	.	.	MAF_INRAE=12.658;MAF_USDA=14.706
NC_035084.1	82627378	.	G	C	.	.	MAF_USDA=9.836
NC_035084.1	82627417	.	A	T	.	.	MAF_INRAE=3.333
NC_035084.1	82627447	.	G	A	.	.	MAF_USDA=7.059
NC_035084.1	82627452	.	G	A	.	.	MAF_INRAE=5.0;MAF_USDA=1.639
NC_035084.1	82627476	.	C	T	.	.	MAF_INRAE=5.0
NC_035084.1	82627478	.	A	G	.	.	MAF_USDA=10.656
NC_035084.1	82627529	.	A	G	.	.	MAF_USDA=10.656
NC_035084.1	82627599	.	T	A	.	.	MAF_USDA=4.706
NC_035084.1	82627804	.	C	T	.	.	MAF_INRAE=12.658;MAF_USDA=5.882
NC_035084.1	82627868	.	G	A	.	.	MAF_USDA=5.738
NC_035084.1	82627872	.	G	A	.	.	MAF_USDA=1.639
NC_035084.1	82627941	.	G	T	.	.	MAF_INRAE=35.443;MAF_USDA=20.588
NC_035084.1	82627946	.	C	T	.	.	MAF_INRAE=48.734;MAF_USDA=30.588
NC_035084.1	82627984	.	C	T	.	.	MAF_USDA=1.765
NC_035084.1	82627994	.	G	T	.	.	MAF_INRAE=15.823;MAF_USDA=10.0
NC_035084.1	82627995	.	G	T	.	.	MAF_INRAE=12.5;MAF_USDA=10.0
NC_035084.1	82628032	.	G	A	.	.	MAF_INRAE=39.873;MAF_USDA=27.059
NC_035084.1	82628060	.	G	A	.	.	MAF_INRAE=15.823;MAF_USDA=40.588
NC_035084.1	82628069	.	C	T	.	.	MAF_INRAE=43.038;MAF_USDA=38.235
NC_035084.1	82628085	.	T	C	.	.	MAF_INRAE=23.418;MAF_USDA=30.0
NC_035084.1	82628099	.	C	A	.	.	MAF_INRAE=15.19;MAF_USDA=9.412
NC_035084.1	82628117	.	G	T	.	.	MAF_INRAE=5.263;MAF_USDA=33.529
NC_035084.1	82628119	.	C	A	.	.	MAF_USDA=27.059
NC_035084.1	82628127	.	A	G	.	.	MAF_USDA=18.235
NC_035084.1	82628133	.	C	T	.	.	MAF_USDA=31.765
NC_035084.1	82628137	.	T	A	.	.	MAF_INRAE=36.842;MAF_USDA=27.647
NC_035084.1	82628187	.	T	C	.	.	MAF_INRAE=26.316;MAF_USDA=38.69
NC_035084.1	82628190	.	T	A	.	.	MAF_USDA=38.824
NC_035084.1	82628205	.	A	T	.	.	MAF_INRAE=26.316;MAF_USDA=30.0
NC_035084.1	82628207	.	T	A	.	.	MAF_USDA=28.824
NC_035084.1	82628225	.	A	C	.	.	MAF_INRAE=26.316;MAF_USDA=44.706
NC_035084.1	82628254	.	C	A	.	.	MAF_INRAE=10.759;MAF_USDA=14.118
NC_035084.1	82628291	.	C	A	.	.	MAF_INRAE=17.089;MAF_USDA=30.0
NC_035084.1	82628298	.	C	T	.	.	MAF_INRAE=17.089;MAF_USDA=30.357
NC_035084.1	82628314	.	A	T	.	.	MAF_INRAE=17.089;MAF_USDA=31.176
NC_035084.1	82628321	.	A	G	.	.	MAF_INRAE=14.167;MAF_USDA=31.176
NC_035084.1	82628374	.	G	T	.	.	MAF_INRAE=15.789
NC_035084.1	82628410	.	C	A	.	.	MAF_USDA=1.639
NC_035084.1	82628483	.	G	C	.	.	MAF_USDA=8.929
NC_035084.1	82628517	.	C	G	.	.	MAF_USDA=8.333
NC_035084.1	82628529	.	T	C	.	.	MAF_USDA=4.167
NC_035084.1	82628546	.	C	G	.	.	MAF_USDA=6.78
NC_035084.1	82628551	.	T	G	.	.	MAF_USDA=19.492
NC_035084.1	82628566	.	C	A	.	.	MAF_USDA=5.085
NC_035084.1	82628574	.	G	C	.	.	MAF_USDA=11.017
NC_035084.1	82628594	.	C	A	.	.	MAF_INRAE=13.333
NC_035084.1	82628609	.	T	C,*	.	.	MAF_INRAE=13.158
NC_035084.1	82628613	.	T	C	.	.	MAF_USDA=2.5
NC_035084.1	82628622	.	C	A,*	.	.	MAF_INRAE=13.158
NC_035084.1	82628635	.	T	G	.	.	MAF_INRAE=1.667;MAF_USDA=1.639
NC_035084.1	82628641	.	T	C	.	.	MAF_USDA=11.475
NC_035084.1	82628695	.	C	T	.	.	MAF_USDA=9.016
NC_035084.1	82628697	.	C	T	.	.	MAF_USDA=10.656
NC_035084.1	82628732	.	A	G	.	.	MAF_USDA=11.475
NC_035084.1	82628737	.	C	A	.	.	MAF_USDA=9.836
NC_035084.1	82628884	.	A	T	.	.	MAF_USDA=3.39
NC_035084.1	82628897	.	T	A	.	.	MAF_USDA=34.337
NC_035084.1	82629052	.	A	C	.	.	MAF_USDA=1.695
NC_035084.1	82629056	.	C	T	.	.	MAF_USDA=1.695
NC_035084.1	82629193	.	G	A	.	.	MAF_USDA=2.41
NC_035084.1	82629235	.	C	G	.	.	MAF_USDA=1.695
NC_035084.1	82629403	.	C	T	.	.	MAF_USDA=33.929
NC_035084.1	82629409	.	A	G	.	.	MAF_USDA=29.167
NC_035084.1	82629442	.	C	A	.	.	MAF_USDA=2.542
NC_035084.1	82629493	.	G	A	.	.	MAF_USDA=4.237
NC_035084.1	82629505	.	G	A	.	.	MAF_USDA=38.554
NC_035084.1	82629540	.	C	T	.	.	MAF_USDA=5.422
NC_035084.1	82629635	.	G	T	.	.	MAF_USDA=33.333
NC_035084.1	82629699	.	C	A	.	.	MAF_USDA=3.659
NC_035084.1	82629716	.	G	A	.	.	MAF_INRAE=45.833;MAF_USDA=18.293
NC_035084.1	82629808	.	T	C	.	.	MAF_USDA=10.169
NC_035084.1	82629831	.	A	T	.	.	MAF_USDA=7.831
NC_035084.1	82629841	.	G	A	.	.	MAF_USDA=4.237
NC_035084.1	82629850	.	T	C	.	.	MAF_USDA=29.518
NC_035084.1	82629913	.	A	C	.	.	MAF_USDA=26.471
NC_035084.1	82630191	.	G	T	.	.	MAF_USDA=8.333
NC_035084.1	82630197	.	T	A	.	.	MAF_USDA=8.333
NC_035084.1	82630266	.	G	A	.	.	MAF_USDA=4.706
NC_035084.1	82630330	.	A	T	.	.	MAF_INRAE=15.19;MAF_USDA=1.639
NC_035084.1	82630366	.	T	C	.	.	MAF_USDA=6.25
NC_035084.1	82630431	.	A	G	.	.	MAF_USDA=4.098
NC_035084.1	82630456	.	T	C	.	.	MAF_INRAE=7.595;MAF_USDA=7.647
NC_035084.1	82630477	.	C	A	.	.	MAF_INRAE=15.789;MAF_USDA=3.279
NC_035084.1	82630510	.	C	T	.	.	MAF_INRAE=16.456;MAF_USDA=16.071
NC_035084.1	82630515	.	C	T	.	.	MAF_USDA=2.976
NC_035084.1	82630757	.	C	A	.	.	MAF_USDA=4.918
NC_035084.1	82630815	.	G	T	.	.	MAF_INRAE=44.304;MAF_USDA=41.765
NC_035084.1	82630956	.	C	G	.	.	MAF_INRAE=24.051;MAF_USDA=5.738
NC_035084.1	82631085	.	C	T	.	.	MAF_INRAE=18.354;MAF_USDA=12.941
NC_035084.1	82631100	.	A	C	.	.	MAF_USDA=4.118
NC_035084.1	82631112	.	C	A	.	.	MAF_INRAE=8.861;MAF_USDA=2.353
NC_035084.1	82631195	.	A	G	.	.	MAF_USDA=2.459
NC_035084.1	82631214	.	G	A	.	.	MAF_USDA=1.639
NC_035084.1	82631316	.	T	A	.	.	MAF_USDA=41.667
NC_035084.1	82631322	.	A	C	.	.	MAF_USDA=29.167
NC_035084.1	82631343	.	A	C	.	.	MAF_USDA=35.417
NC_035084.1	82631358	.	A	T	.	.	MAF_INRAE=10.526;MAF_USDA=6.25
NC_035084.1	82631360	.	G	C	.	.	MAF_USDA=6.25
NC_035084.1	82631365	.	C	T	.	.	MAF_USDA=20.833
NC_035084.1	82631379	.	A	T	.	.	MAF_USDA=6.25
NC_035084.1	82632180	.	T	C	.	.	MAF_USDA=45.833
NC_035084.1	82632292	.	A	T	.	.	MAF_USDA=4.918
NC_035084.1	82632335	.	C	T	.	.	MAF_USDA=6.25
NC_035084.1	82632545	.	G	A	.	.	MAF_INRAE=5.063;MAF_USDA=5.357
NC_035084.1	82632566	.	G	A	.	.	MAF_USDA=1.667
NC_035084.1	82632590	.	G	A	.	.	MAF_USDA=1.639
NC_035084.1	82632847	.	T	A	.	.	MAF_USDA=14.583
NC_035084.1	82632850	.	T	C	.	.	MAF_USDA=14.583
NC_035084.1	82632887	.	G	A	.	.	MAF_USDA=7.377
NC_035084.1	82632959	.	A	G	.	.	MAF_USDA=3.529
NC_035084.1	82632973	.	T	C	.	.	MAF_INRAE=31.579;MAF_USDA=49.412
NC_035084.1	82632978	.	G	T	.	.	MAF_USDA=27.083
NC_035084.1	82633003	.	G	A	.	.	MAF_INRAE=26.316;MAF_USDA=23.81
NC_035084.1	82633051	.	G	T	.	.	MAF_USDA=1.19
NC_035084.1	82633061	.	C	G	.	.	MAF_INRAE=24.684
NC_035084.1	82633130	.	T	A	.	.	MAF_USDA=4.167
NC_035084.1	82633138	.	CATA	CATC	.	.	MAF_USDA=27.083
NC_035084.1	82633156	.	C	G	.	.	MAF_USDA=12.5
NC_035084.1	82633219	.	T	A	.	.	MAF_INRAE=14.557;MAF_USDA=31.325
NC_035084.1	82633267	.	T	G	.	.	MAF_INRAE=10.127;MAF_USDA=6.548
NC_035084.1	82633400	.	C	T	.	.	MAF_INRAE=10.127;MAF_USDA=7.647
NC_035084.1	82633468	.	G	A	.	.	MAF_USDA=7.059
NC_035084.1	82633515	.	GTA	GTT	.	.	MAF_USDA=27.083
NC_035084.1	82633517	.	A	T	.	.	MAF_INRAE=30.0;MAF_USDA=41.803
NC_035084.1	82633526	.	A	T	.	.	MAF_INRAE=19.62;MAF_USDA=14.118
NC_035084.1	82633549	.	A	T	.	.	MAF_USDA=4.918
NC_035084.1	82633551	.	A	G	.	.	MAF_INRAE=7.595;MAF_USDA=7.647
NC_035084.1	82633606	.	C	T	.	.	MAF_INRAE=15.823;MAF_USDA=21.176
NC_035084.1	82633670	.	T	C	.	.	MAF_USDA=7.059
NC_035084.1	82633693	.	G	T	.	.	MAF_INRAE=22.152;MAF_USDA=14.583
NC_035084.1	82633702	.	C	T	.	.	MAF_INRAE=15.19;MAF_USDA=21.765
NC_035084.1	82633741	.	C	G	.	.	MAF_USDA=2.459
NC_035084.1	82633791	.	T	G	.	.	MAF_USDA=2.459
NC_035084.1	82633857	.	G	A	.	.	MAF_INRAE=12.025;MAF_USDA=20.0
NC_035084.1	82633858	.	C	T	.	.	MAF_USDA=1.639
NC_035084.1	82633901	.	G	A	.	.	MAF_USDA=1.639
NC_035084.1	82633962	.	T	C	.	.	MAF_USDA=3.529
NC_035084.1	82633970	.	G	T	.	.	MAF_USDA=8.197
NC_035084.1	82634059	.	A	G	.	.	MAF_USDA=37.952
NC_035084.1	82634327	.	T	C	.	.	MAF_USDA=45.652
NC_035084.1	82634349	.	T	C	.	.	MAF_USDA=39.13
NC_035084.1	82634431	.	T	A	.	.	MAF_USDA=21.739
NC_035084.1	82634512	.	A	G	.	.	MAF_USDA=41.304
NC_035084.1	82634518	.	G	A	.	.	MAF_USDA=39.13
NC_035084.1	82634554	.	C	A	.	.	MAF_USDA=37.059
NC_035084.1	82634562	.	C	A	.	.	MAF_INRAE=31.579;MAF_USDA=25.882
NC_035084.1	82634571	.	C	T	.	.	MAF_USDA=1.639
NC_035084.1	82634745	.	A	C	.	.	MAF_INRAE=29.747;MAF_USDA=50.0
NC_035084.1	82634925	.	C	T	.	.	MAF_INRAE=26.316;MAF_USDA=14.583
NC_035084.1	82634978	.	A	T	.	.	MAF_USDA=11.765
NC_035084.1	82635011	.	G	T	.	.	MAF_INRAE=1.667
NC_035084.1	82635012	.	G	C	.	.	MAF_INRAE=1.667
NC_035084.1	82635023	.	C	T	.	.	MAF_USDA=15.294
NC_035084.1	82635065	.	T	A	.	.	MAF_USDA=14.583
NC_035084.1	82635084	.	G	T	.	.	MAF_INRAE=12.025;MAF_USDA=11.765
NC_035084.1	82635190	.	C	T	.	.	MAF_INRAE=5.063;MAF_USDA=5.882
NC_035084.1	82635259	.	T	C	.	.	MAF_INRAE=5.696;MAF_USDA=6.557
NC_035084.1	82635322	.	T	C	.	.	MAF_USDA=4.118
NC_035084.1	82635338	.	A	C	.	.	MAF_INRAE=15.833;MAF_USDA=15.294
NC_035084.1	82635364	.	T	G	.	.	MAF_INRAE=4.167;MAF_USDA=2.459
NC_035084.1	82635462	.	C	T	.	.	MAF_USDA=10.417
NC_035084.1	82635463	.	C	T	.	.	MAF_USDA=6.25
NC_035084.1	82635493	.	CC	CT	.	.	MAF_USDA=25.0
NC_035084.1	82638037	.	T	C	.	.	MAF_USDA=43.75
NC_035084.1	82638138	.	T	A	.	.	MAF_USDA=8.333
NC_035084.1	82638228	.	A	G	.	.	MAF_USDA=2.542
NC_035084.1	82638235	.	G	T	.	.	MAF_INRAE=15.789;MAF_USDA=4.819
NC_035084.1	82638245	.	G	T	.	.	MAF_USDA=1.829
NC_035084.1	82638246	.	G	C	.	.	MAF_INRAE=15.789;MAF_USDA=39.583
NC_035084.1	82638274	.	A	G	.	.	MAF_INRAE=15.789;MAF_USDA=48.193
NC_035084.1	82638288	.	T	C	.	.	MAF_USDA=6.667
NC_035084.1	82638296	.	T	C	.	.	MAF_USDA=1.667
NC_035084.1	82638304	.	G	A	.	.	MAF_USDA=4.167
NC_035084.1	82638306	.	C	A	.	.	MAF_INRAE=31.579;MAF_USDA=39.881
NC_035084.1	82638307	.	A	C	.	.	MAF_USDA=3.333
NC_035084.1	82638337	.	C	A	.	.	MAF_USDA=4.167
NC_035084.1	82638341	.	G	C	.	.	MAF_USDA=8.333
NC_035084.1	82638358	.	A	T	.	.	MAF_USDA=6.25
NC_035084.1	82638359	.	A	C	.	.	MAF_USDA=6.25
NC_035084.1	82638377	.	G	A	.	.	MAF_USDA=43.75
NC_035084.1	82638405	.	T	C	.	.	MAF_USDA=12.5
NC_035084.1	82638413	.	A	T	.	.	MAF_USDA=22.917
NC_035084.1	82638437	.	G	T	.	.	MAF_USDA=2.083
NC_035084.1	82638474	.	T	A	.	.	MAF_USDA=33.333
NC_035084.1	82638475	.	G	A	.	.	MAF_USDA=35.417
NC_035084.1	82638478	.	G	A	.	.	MAF_USDA=12.5
NC_035084.1	82638487	.	C	T	.	.	MAF_USDA=12.5
NC_035084.1	82638491	.	C	A	.	.	MAF_USDA=8.333
NC_035084.1	82638519	.	C	T	.	.	MAF_USDA=6.25
NC_035084.1	82638523	.	C	T	.	.	MAF_USDA=6.522
NC_035084.1	82643744	.	C	T	.	.	MAF_INRAE=5.696;MAF_USDA=7.143
NC_035084.1	82643771	.	T	A	.	.	MAF_USDA=6.471
NC_035084.1	82643774	.	A	T	.	.	MAF_INRAE=32.5;MAF_USDA=10.0
NC_035084.1	82643776	.	T	G	.	.	MAF_INRAE=37.5
NC_035084.1	82643803	.	CAATCCA	CAATCCT	.	.	MAF_USDA=14.583
NC_035084.1	82643809	.	A	T	.	.	MAF_INRAE=31.013;MAF_USDA=4.098
NC_035084.1	82643875	.	C	T	.	.	MAF_USDA=2.941
NC_035084.1	82643945	.	G	A	.	.	MAF_INRAE=29.747;MAF_USDA=16.471
NC_035084.1	82644014	.	G	A	.	.	MAF_USDA=1.639
NC_035084.1	82644098	.	C	A	.	.	MAF_INRAE=17.722;MAF_USDA=5.294
NC_035084.1	82644125	.	A	G	.	.	MAF_INRAE=5.063;MAF_USDA=5.294
NC_035084.1	82644167	.	C	T	.	.	MAF_INRAE=35.443;MAF_USDA=12.353
NC_035084.1	82644174	.	A	G	.	.	MAF_INRAE=29.747;MAF_USDA=7.059
NC_035084.1	82644179	.	G	T	.	.	MAF_INRAE=19.62;MAF_USDA=48.235
NC_035084.1	82644190	.	G	T	.	.	MAF_USDA=2.941
NC_035084.1	82644200	.	T	C	.	.	MAF_INRAE=14.167
NC_035084.1	82644275	.	T	G	.	.	MAF_INRAE=5.0
NC_035084.1	82644278	.	T	C	.	.	MAF_INRAE=43.671;MAF_USDA=15.294
NC_035084.1	82644332	.	T	A	.	.	MAF_INRAE=43.671;MAF_USDA=17.647
NC_035084.1	82644355	.	C	T	.	.	MAF_USDA=1.765
NC_035084.1	82644391	.	G	A	.	.	MAF_INRAE=43.671;MAF_USDA=10.417
NC_035084.1	82644393	.	C	T	.	.	MAF_INRAE=3.333
NC_035084.1	82644429	.	A	T	.	.	MAF_USDA=6.548
NC_035084.1	82644586	.	G	A	.	.	MAF_INRAE=43.671;MAF_USDA=15.882
NC_035084.1	82644764	.	T	C	.	.	MAF_USDA=33.333
NC_035084.1	82644770	.	T	A	.	.	MAF_USDA=35.417
NC_035084.1	82644773	.	C	T	.	.	MAF_INRAE=31.579;MAF_USDA=15.663
NC_035084.1	82644877	.	A	G	.	.	MAF_USDA=10.417
NC_035084.1	82645975	.	G	C	.	.	MAF_USDA=32.941
NC_035084.1	82645996	.	T	C	.	.	MAF_USDA=6.25
NC_035084.1	82645998	.	T	G	.	.	MAF_USDA=25.0
NC_035084.1	82646012	.	A	T	.	.	MAF_USDA=15.294
NC_035084.1	82646023	.	T	G	.	.	MAF_USDA=32.941
NC_035084.1	82646028	.	T	C	.	.	MAF_USDA=30.588
NC_035084.1	82646030	.	G	T	.	.	MAF_INRAE=36.842;MAF_USDA=10.588
NC_035084.1	82646049	.	A	G	.	.	MAF_USDA=39.583
NC_035084.1	82646055	.	C	G	.	.	MAF_USDA=45.833
NC_035084.1	82646056	.	T	C	.	.	MAF_INRAE=2.5
NC_035084.1	82646068	.	T	C	.	.	MAF_USDA=32.353
NC_035084.1	82646076	.	T	C	.	.	MAF_USDA=3.279
NC_035084.1	82646083	.	G	A	.	.	MAF_USDA=18.824
NC_035084.1	82646111	.	C	G	.	.	MAF_USDA=19.412
NC_035084.1	82646205	.	T	G	.	.	MAF_USDA=18.824
NC_035084.1	82646247	.	C	A	.	.	MAF_USDA=1.639
NC_035084.1	82646259	.	T	G	.	.	MAF_INRAE=26.582;MAF_USDA=40.588
NC_035084.1	82646296	.	T	C	.	.	MAF_INRAE=32.911;MAF_USDA=22.941
NC_035084.1	82646327	.	A	T	.	.	MAF_INRAE=10.759;MAF_USDA=31.176
NC_035084.1	82646332	.	A	G	.	.	MAF_USDA=14.118
NC_035084.1	82646334	.	A	C	.	.	MAF_USDA=2.459
NC_035084.1	82646355	.	G	T	.	.	MAF_INRAE=14.557;MAF_USDA=6.471
NC_035084.1	82646366	.	C	A	.	.	MAF_INRAE=10.833;MAF_USDA=4.098
NC_035084.1	82646386	.	A	G	.	.	MAF_USDA=2.941
NC_035084.1	82646405	.	A	G	.	.	MAF_INRAE=10.526;MAF_USDA=17.647
NC_035084.1	82646409	.	C	A	.	.	MAF_INRAE=16.667;MAF_USDA=5.738
NC_035084.1	82646418	.	A	G	.	.	MAF_INRAE=13.291;MAF_USDA=35.882
NC_035084.1	82646430	.	C	G	.	.	MAF_INRAE=11.667;MAF_USDA=4.098
NC_035084.1	82646434	.	G	T	.	.	MAF_INRAE=9.167
NC_035084.1	82646440	.	T	C	.	.	MAF_USDA=2.941
NC_035084.1	82646459	.	G	T	.	.	MAF_INRAE=10.127;MAF_USDA=14.706
NC_035084.1	82646464	.	G	A	.	.	MAF_INRAE=10.759;MAF_USDA=15.882
NC_035084.1	82646467	.	T	A	.	.	MAF_INRAE=10.833;MAF_USDA=14.706
NC_035084.1	82646468	.	G	A	.	.	MAF_INRAE=5.063;MAF_USDA=1.639
NC_035084.1	82646476	.	G	A	.	.	MAF_INRAE=5.263;MAF_USDA=1.176
NC_035084.1	82646484	.	C	T	.	.	MAF_INRAE=10.526;MAF_USDA=33.529
NC_035084.1	82646539	.	C	G	.	.	MAF_INRAE=10.526;MAF_USDA=14.118
NC_035084.1	82646540	.	A	C	.	.	MAF_USDA=14.118
NC_035084.1	82646548	.	G	A	.	.	MAF_USDA=4.918
NC_035084.1	82646551	.	C	A	.	.	MAF_INRAE=10.833
NC_035084.1	82646568	.	A	G	.	.	MAF_INRAE=14.167;MAF_USDA=4.918
NC_035084.1	82646583	.	C	T	.	.	MAF_INRAE=5.263;MAF_USDA=1.176
NC_035084.1	82646600	.	T	A	.	.	MAF_USDA=25.294
NC_035084.1	82646664	.	T	A	.	.	MAF_USDA=1.639
NC_035084.1	82646690	.	G	C	.	.	MAF_INRAE=10.759;MAF_USDA=14.118
NC_035084.1	82646692	.	T	A	.	.	MAF_INRAE=10.833;MAF_USDA=32.353
NC_035084.1	82646724	.	T	C	.	.	MAF_INRAE=10.759;MAF_USDA=31.765
NC_035084.1	82646746	.	A	C	.	.	MAF_INRAE=10.759;MAF_USDA=32.353
NC_035084.1	82646752	.	G	C	.	.	MAF_INRAE=10.759;MAF_USDA=32.353
NC_035084.1	82646796	.	G	T	.	.	MAF_INRAE=10.127;MAF_USDA=8.235
NC_035084.1	82646803	.	A	G	.	.	MAF_USDA=18.824
NC_035084.1	82646845	.	G	T	.	.	MAF_INRAE=10.759;MAF_USDA=34.706
NC_035084.1	82646870	.	C	T	.	.	MAF_INRAE=10.759;MAF_USDA=32.941
NC_035084.1	82646888	.	T	G	.	.	MAF_INRAE=10.759;MAF_USDA=43.75
NC_035084.1	82646923	.	G	A	.	.	MAF_INRAE=10.759
NC_035084.1	82646934	.	C	A	.	.	MAF_INRAE=5.263;MAF_USDA=2.353
NC_035084.1	82647019	.	T	A	.	.	MAF_INRAE=10.127;MAF_USDA=45.833
NC_035084.1	82647022	.	T	A	.	.	MAF_INRAE=10.0
NC_035084.1	82647025	.	T	A	.	.	MAF_INRAE=10.0;MAF_USDA=39.583
NC_035084.1	82647043	.	A	G	.	.	MAF_USDA=2.459
NC_035084.1	82647108	.	T	G	.	.	MAF_USDA=31.667
NC_035084.1	82647140	.	A	G	.	.	MAF_USDA=18.644
NC_035084.1	82647163	.	C	T	.	.	MAF_USDA=17.5
NC_035084.1	82647183	.	G	A	.	.	MAF_USDA=16.667
NC_035084.1	82647281	.	A	G	.	.	MAF_USDA=20.339
NC_035084.1	82647365	.	G	T	.	.	MAF_USDA=19.672
NC_035084.1	82647392	.	T	C	.	.	MAF_USDA=19.672
NC_035084.1	82647426	.	A	G	.	.	MAF_USDA=20.0
NC_035084.1	82647478	.	C	T	.	.	MAF_USDA=1.667
NC_035084.1	82647479	.	T	C	.	.	MAF_USDA=18.644
NC_035084.1	82647488	.	C	A	.	.	MAF_USDA=18.644
NC_035084.1	82647555	.	T	A	.	.	MAF_USDA=13.333
NC_035084.1	82647558	.	C	A	.	.	MAF_USDA=2.5
NC_035084.1	82647559	.	G	A	.	.	MAF_USDA=1.667
NC_035084.1	82647578	.	G	T	.	.	MAF_INRAE=1.667
NC_035084.1	82647623	.	G	A	.	.	MAF_USDA=3.39
NC_035084.1	82647653	.	C	T	.	.	MAF_USDA=7.5
NC_035084.1	82647682	.	A	G	.	.	MAF_INRAE=11.667;MAF_USDA=13.333
NC_035084.1	82647686	.	G	T	.	.	MAF_INRAE=11.667;MAF_USDA=13.333
NC_035084.1	82647703	.	C	A	.	.	MAF_USDA=18.333
NC_035084.1	82647747	.	A	T	.	.	MAF_USDA=8.333
NC_035084.1	82647831	.	A	G	.	.	MAF_USDA=24.167
NC_035084.1	82647874	.	C	T	.	.	MAF_USDA=4.167
NC_035084.1	82647876	.	T	C	.	.	MAF_USDA=2.5
NC_035084.1	82647958	.	G	A	.	.	MAF_INRAE=37.5
NC_035084.1	82648058	.	G	T	.	.	MAF_INRAE=16.667
NC_035084.1	82648094	.	G	A	.	.	MAF_USDA=4.237
NC_035084.1	82648096	.	G	T	.	.	MAF_INRAE=11.667;MAF_USDA=12.5
NC_035084.1	82648097	.	G	T	.	.	MAF_USDA=2.381
NC_035084.1	82648115	.	C	T	.	.	MAF_USDA=1.695
NC_035084.1	82648140	.	G	A	.	.	MAF_INRAE=25.0;MAF_USDA=30.0
NC_035084.1	82648147	.	C	T	.	.	MAF_INRAE=10.0
NC_035084.1	82648218	.	A	G	.	.	MAF_INRAE=25.833;MAF_USDA=6.667
NC_035084.1	82648221	.	T	C	.	.	MAF_INRAE=37.5;MAF_USDA=39.167
NC_035084.1	82648223	.	G	A	.	.	MAF_USDA=1.695
NC_035084.1	82648275	.	A	C	.	.	MAF_USDA=10.0
NC_035084.1	82648430	.	A	T	.	.	MAF_INRAE=7.5;MAF_USDA=11.864
NC_035084.1	82648438	.	A	G	.	.	MAF_INRAE=36.667
NC_035084.1	82648559	.	C	T	.	.	MAF_USDA=4.167
NC_035084.1	82648573	.	G	A	.	.	MAF_INRAE=14.167;MAF_USDA=6.667
NC_035084.1	82648581	.	G	A	.	.	MAF_USDA=4.167
NC_035084.1	82648593	.	A	G	.	.	MAF_USDA=3.333
NC_035084.1	82648648	.	T	G	.	.	MAF_INRAE=36.667;MAF_USDA=45.0
NC_035084.1	82648663	.	T	G	.	.	MAF_INRAE=10.833;MAF_USDA=4.167
NC_035084.1	82648726	.	A	C	.	.	MAF_USDA=19.492
NC_035084.1	82648740	.	C	A	.	.	MAF_USDA=27.5
NC_035084.1	82648746	.	T	C	.	.	MAF_USDA=28.333
NC_035084.1	82650410	.	C	T	.	.	MAF_USDA=43.75
NC_035084.1	82650440	.	G	A	.	.	MAF_USDA=1.639
NC_035084.1	82650474	.	C	T	.	.	MAF_INRAE=2.5
NC_035084.1	82650488	.	T	C	.	.	MAF_INRAE=32.278;MAF_USDA=29.412
NC_035084.1	82650489	.	G	A	.	.	MAF_INRAE=10.0
NC_035084.1	82650493	.	C	A	.	.	MAF_USDA=1.765
NC_035084.1	82650494	.	G	C	.	.	MAF_INRAE=22.785;MAF_USDA=20.588
NC_035084.1	82650513	.	G	T	.	.	MAF_USDA=1.176
NC_035084.1	82650539	.	G	A	.	.	MAF_USDA=8.333
NC_035084.1	82650540	.	A	G	.	.	MAF_INRAE=8.861;MAF_USDA=39.583
NC_035084.1	82650545	.	G	A	.	.	MAF_INRAE=14.167;MAF_USDA=18.235
NC_035084.1	82650552	.	A	C	.	.	MAF_USDA=3.279
NC_035084.1	82650559	.	C	T	.	.	MAF_USDA=2.459
NC_035084.1	82650606	.	T	C	.	.	MAF_INRAE=9.167;MAF_USDA=4.706
NC_035084.1	82650614	.	G	T	.	.	MAF_INRAE=20.0;MAF_USDA=21.176
NC_035084.1	82650659	.	C	A	.	.	MAF_INRAE=15.833;MAF_USDA=4.167
NC_035084.1	82650775	.	A	G	.	.	MAF_USDA=5.738
NC_035084.1	82650805	.	C	T	.	.	MAF_USDA=1.765
NC_035084.1	82650836	.	A	T	.	.	MAF_INRAE=14.167;MAF_USDA=8.197
NC_035084.1	82650846	.	T	C	.	.	MAF_INRAE=23.333;MAF_USDA=29.167
NC_035084.1	82650865	.	T	G	.	.	MAF_INRAE=21.667;MAF_USDA=39.412
NC_035084.1	82650880	.	T	G	.	.	MAF_INRAE=21.667;MAF_USDA=28.235
NC_035084.1	82650915	.	T	G	.	.	MAF_USDA=15.574
NC_035084.1	82651005	.	T	G	.	.	MAF_USDA=2.459
NC_035084.1	82651053	.	C	A	.	.	MAF_USDA=2.459
NC_035084.1	82651059	.	G	A	.	.	MAF_INRAE=13.291;MAF_USDA=16.071
NC_035084.1	82651084	.	A	G	.	.	MAF_INRAE=36.842;MAF_USDA=33.529
NC_035084.1	82651095	.	G	A	.	.	MAF_USDA=5.932
NC_035084.1	82651174	.	C	A	.	.	MAF_USDA=2.542
NC_035084.1	82651175	.	T	C	.	.	MAF_USDA=4.237
NC_035084.1	82651242	.	T	A	.	.	MAF_INRAE=1.667;MAF_USDA=1.639
NC_035084.1	82651261	.	A	T	.	.	MAF_USDA=1.639
NC_035084.1	82651269	.	A	C	.	.	MAF_INRAE=34.81;MAF_USDA=48.235
NC_035084.1	82651282	.	G	T	.	.	MAF_INRAE=6.329;MAF_USDA=11.176
NC_035084.1	82651356	.	G	T	.	.	MAF_INRAE=14.167
NC_035084.1	82651362	.	C	T	.	.	MAF_INRAE=14.167
NC_035084.1	82651366	.	C	T	.	.	MAF_INRAE=14.167
NC_035084.1	82651382	.	A	G	.	.	MAF_INRAE=22.785;MAF_USDA=15.882
NC_035084.1	82651414	.	A	G	.	.	MAF_INRAE=25.0;MAF_USDA=12.941
NC_035084.1	82651427	.	A	C	.	.	MAF_INRAE=31.646;MAF_USDA=32.353
NC_035084.1	82651429	.	A	G	.	.	MAF_INRAE=35.833;MAF_USDA=32.143
NC_035084.1	82651507	.	G	A	.	.	MAF_INRAE=31.579
NC_035084.1	82651529	.	C	T	.	.	MAF_USDA=4.237
NC_035084.1	82651564	.	T	G	.	.	MAF_USDA=23.171
NC_035084.1	82651613	.	G	C	.	.	MAF_USDA=16.667
NC_035084.1	82651621	.	A	G	.	.	MAF_USDA=41.667
NC_035084.1	82651624	.	A	C	.	.	MAF_USDA=31.25
NC_035084.1	82651657	.	C	G	.	.	MAF_USDA=39.583
NC_035084.1	82652408	.	C	T	.	.	MAF_USDA=31.25
NC_035084.1	82652411	.	C	T	.	.	MAF_USDA=6.25
NC_035084.1	82652420	.	T	C	.	.	MAF_USDA=6.25
NC_035084.1	82652430	.	C	T	.	.	MAF_USDA=8.333
NC_035084.1	82652453	.	G	T	.	.	MAF_USDA=10.417
NC_035084.1	82652593	.	G	A	.	.	MAF_USDA=20.0
NC_035084.1	82652662	.	T	A	.	.	MAF_USDA=3.279
NC_035084.1	82652670	.	G	T	.	.	MAF_USDA=4.098
NC_035084.1	82652746	.	C	T	.	.	MAF_INRAE=11.667;MAF_USDA=4.098
NC_035084.1	82652779	.	T	A	.	.	MAF_INRAE=31.646;MAF_USDA=35.417
NC_035084.1	82652795	.	G	T	.	.	MAF_INRAE=5.263;MAF_USDA=17.647
NC_035084.1	82652802	.	C	A	.	.	MAF_USDA=11.475
NC_035084.1	82652805	.	T	A	.	.	MAF_INRAE=42.405;MAF_USDA=30.0
NC_035084.1	82652806	.	A	G	.	.	MAF_INRAE=12.025;MAF_USDA=20.588
NC_035084.1	82652821	.	A	G	.	.	MAF_USDA=8.333
NC_035084.1	82652828	.	G	T	.	.	MAF_USDA=2.083
NC_035084.1	82652836	.	G	T	.	.	MAF_INRAE=43.671;MAF_USDA=42.857
NC_035084.1	82652838	.	G	A	.	.	MAF_INRAE=40.833;MAF_USDA=42.262
NC_035084.1	82652842	.	A	C	.	.	MAF_USDA=5.833
NC_035084.1	82652853	.	C	G	.	.	MAF_INRAE=40.0
NC_035084.1	82652889	.	A	G	.	.	MAF_USDA=7.377
NC_035084.1	82652899	.	C	T	.	.	MAF_USDA=5.882
NC_035084.1	82652910	.	T	C	.	.	MAF_INRAE=36.842;MAF_USDA=42.353
NC_035084.1	82652917	.	A	G	.	.	MAF_USDA=1.639
NC_035084.1	82652928	.	A	G	.	.	MAF_INRAE=12.658;MAF_USDA=35.294
NC_035084.1	82652962	.	A	T	.	.	MAF_USDA=12.353
NC_035084.1	82653007	.	C	T	.	.	MAF_INRAE=10.526;MAF_USDA=14.458
NC_035084.1	82653011	.	T	A	.	.	MAF_USDA=14.881
NC_035084.1	82653016	.	C	A	.	.	MAF_USDA=3.333
NC_035084.1	82653017	.	A	G	.	.	MAF_INRAE=10.526;MAF_USDA=14.458
NC_035084.1	82653018	.	G	A	.	.	MAF_USDA=2.5
NC_035084.1	82653023	.	C	A	.	.	MAF_INRAE=10.526;MAF_USDA=10.119
NC_035084.1	82653053	.	G	A	.	.	MAF_USDA=3.333
NC_035084.1	82653067	.	A	G	.	.	MAF_USDA=13.253
NC_035084.1	82653075	.	T	A	.	.	MAF_USDA=29.167
NC_035084.1	82653077	.	G	A	.	.	MAF_INRAE=2.5;MAF_USDA=3.333
NC_035084.1	82653080	.	C	A	.	.	MAF_USDA=13.69
NC_035084.1	82653119	.	G	A	.	.	MAF_USDA=6.471
NC_035084.1	82653192	.	C	G	.	.	MAF_INRAE=10.526;MAF_USDA=2.353
NC_035084.1	82653204	.	G	T	.	.	MAF_USDA=20.492
NC_035084.1	82653219	.	G	A	.	.	MAF_USDA=18.852
NC_035084.1	82653268	.	T	G	.	.	MAF_USDA=12.295
NC_035084.1	82653283	.	G	A	.	.	MAF_USDA=7.377
NC_035084.1	82653293	.	A	G	.	.	MAF_USDA=22.941
NC_035084.1	82653305	.	A	G	.	.	MAF_USDA=29.167
NC_035084.1	82653320	.	A	G	.	.	MAF_USDA=10.417
NC_035084.1	82653331	.	T	A	.	.	MAF_USDA=5.952
NC_035084.1	82653336	.	G	A	.	.	MAF_USDA=9.016
NC_035084.1	82653346	.	A	G	.	.	MAF_USDA=22.941
NC_035084.1	82653358	.	A	G	.	.	MAF_USDA=49.412
NC_035084.1	82653374	.	A	G	.	.	MAF_USDA=3.529
NC_035084.1	82653412	.	T	G	.	.	MAF_USDA=3.279
NC_035084.1	82653429	.	C	G	.	.	MAF_USDA=5.294
NC_035084.1	82653486	.	A	T	.	.	MAF_INRAE=19.62;MAF_USDA=26.471
NC_035084.1	82653567	.	T	C	.	.	MAF_USDA=6.471
NC_035084.1	82653568	.	G	A	.	.	MAF_INRAE=23.333;MAF_USDA=12.941
NC_035084.1	82653608	.	T	A	.	.	MAF_INRAE=22.5;MAF_USDA=4.118
NC_035084.1	82653614	.	T	G	.	.	MAF_INRAE=19.62;MAF_USDA=28.824
NC_035084.1	82653640	.	C	A	.	.	MAF_USDA=2.381
NC_035084.1	82653664	.	C	T	.	.	MAF_INRAE=10.526;MAF_USDA=3.571
NC_035084.1	82653694	.	T	C	.	.	MAF_INRAE=30.38;MAF_USDA=16.667
NC_035084.1	82653763	.	T	C	.	.	MAF_INRAE=10.526;MAF_USDA=7.143
NC_035084.1	82653767	.	G	T	.	.	MAF_USDA=1.667
NC_035084.1	82653769	.	C	A	.	.	MAF_USDA=1.667
NC_035084.1	82653805	.	A	C	.	.	MAF_USDA=5.833
NC_035084.1	82653870	.	G	A	.	.	MAF_USDA=1.667
NC_035084.1	82653901	.	T	C	.	.	MAF_INRAE=49.367;MAF_USDA=32.738
NC_035084.1	82653906	.	G	T	.	.	MAF_INRAE=36.842;MAF_USDA=47.024
NC_035084.1	82653918	.	A	G	.	.	MAF_USDA=15.476
NC_035084.1	82653956	.	G	A	.	.	MAF_INRAE=10.526
NC_035084.1	82653959	.	A	T	.	.	MAF_USDA=13.095
NC_035084.1	82653985	.	C	T	.	.	MAF_USDA=2.083
NC_035084.1	82653990	.	G	A	.	.	MAF_USDA=1.667
NC_035084.1	82654001	.	C	A	.	.	MAF_USDA=4.167
NC_035084.1	82654103	.	T	C	.	.	MAF_INRAE=2.5
NC_035084.1	82654106	.	A	G	.	.	MAF_INRAE=1.667
NC_035084.1	82654107	.	T	C	.	.	MAF_INRAE=2.5
NC_035084.1	82654179	.	C	T	.	.	MAF_USDA=45.833
NC_035084.1	82654194	.	T	C	.	.	MAF_USDA=31.25
NC_035084.1	82654412	.	T	A	.	.	MAF_USDA=12.5
NC_035084.1	82654438	.	C	T	.	.	MAF_USDA=29.167
NC_035084.1	82654439	.	A	G	.	.	MAF_USDA=6.471
NC_035084.1	82654449	.	T	A	.	.	MAF_INRAE=26.316;MAF_USDA=20.833
NC_035084.1	82654482	.	C	A	.	.	MAF_USDA=18.824
NC_035084.1	82654508	.	A	G	.	.	MAF_USDA=4.098
NC_035084.1	82654565	.	T	A	.	.	MAF_USDA=15.294
NC_035084.1	82654581	.	C	A	.	.	MAF_USDA=3.279
NC_035084.1	82654583	.	C	T	.	.	MAF_USDA=4.098
NC_035084.1	82654585	.	G	T	.	.	MAF_USDA=45.294
NC_035084.1	82654595	.	T	G	.	.	MAF_USDA=7.059
NC_035084.1	82654638	.	A	G	.	.	MAF_USDA=32.353
NC_035084.1	82654677	.	C	T	.	.	MAF_USDA=3.279
NC_035084.1	82661557	.	T	G	.	.	MAF_USDA=20.833
NC_035084.1	82661561	.	G	T	.	.	MAF_USDA=22.917
NC_035084.1	82661571	.	G	T	.	.	MAF_INRAE=5.263
NC_035084.1	82661577	.	A	T	.	.	MAF_USDA=2.083
NC_035084.1	82661619	.	C	T	.	.	MAF_USDA=3.529
NC_035084.1	82661636	.	T	C	.	.	MAF_USDA=11.176
NC_035084.1	82661647	.	A	T	.	.	MAF_USDA=4.118
NC_035084.1	82661673	.	G	A	.	.	MAF_INRAE=5.063
NC_035084.1	82661708	.	A	G	.	.	MAF_USDA=14.706
NC_035084.1	82661757	.	G	T	.	.	MAF_USDA=4.706
NC_035084.1	82661762	.	C	T	.	.	MAF_INRAE=8.228;MAF_USDA=11.176
NC_035084.1	82661799	.	G	C	.	.	MAF_USDA=14.118
NC_035084.1	82661822	.	G	A	.	.	MAF_USDA=13.529
NC_035084.1	82661829	.	C	T	.	.	MAF_USDA=4.118
NC_035084.1	82661835	.	T	A	.	.	MAF_USDA=4.118
NC_035084.1	82661995	.	T	A	.	.	MAF_USDA=10.417
NC_035084.1	82662047	.	A	G	.	.	MAF_INRAE=17.722
NC_035084.1	82662187	.	G	A	.	.	MAF_INRAE=13.333;MAF_USDA=4.918
NC_035084.1	82662248	.	G	A	.	.	MAF_INRAE=43.671;MAF_USDA=14.118
NC_035084.1	82662249	.	C	T	.	.	MAF_INRAE=11.392;MAF_USDA=9.412
NC_035084.1	82662250	.	G	A	.	.	MAF_USDA=1.639
NC_035084.1	82662266	.	G	A	.	.	MAF_USDA=6.471
NC_035084.1	82662268	.	T	C	.	.	MAF_INRAE=11.667;MAF_USDA=19.412
NC_035084.1	82662328	.	A	G	.	.	MAF_INRAE=45.57;MAF_USDA=41.176
NC_035084.1	82662395	.	C	A	.	.	MAF_USDA=5.738
NC_035084.1	82662488	.	G	A	.	.	MAF_INRAE=14.167;MAF_USDA=6.557
NC_035084.1	82662500	.	G	A	.	.	MAF_INRAE=15.833;MAF_USDA=16.393
NC_035084.1	82662566	.	T	G	.	.	MAF_INRAE=3.165;MAF_USDA=14.754
NC_035084.1	82662574	.	C	T	.	.	MAF_USDA=1.639
NC_035084.1	82662646	.	T	C	.	.	MAF_INRAE=5.0;MAF_USDA=15.574
NC_035084.1	82662655	.	G	T	.	.	MAF_USDA=2.083
NC_035084.1	82662692	.	C	T	.	.	MAF_INRAE=14.167;MAF_USDA=11.176
NC_035084.1	82662732	.	C	G	.	.	MAF_INRAE=5.0;MAF_USDA=25.0
NC_035084.1	82662923	.	C	G	.	.	MAF_INRAE=2.5
NC_035084.1	82662940	.	C	A	.	.	MAF_USDA=1.639
NC_035084.1	82662941	.	ATTTTTTT	ATTTTTTA	.	.	MAF_USDA=6.522
NC_035084.1	82662979	.	T	C	.	.	MAF_USDA=11.446
NC_035084.1	82663111	.	C	T	.	.	MAF_INRAE=10.526;MAF_USDA=1.765
NC_035084.1	82663121	.	T	C	.	.	MAF_INRAE=31.646;MAF_USDA=21.176
NC_035084.1	82663127	.	G	C	.	.	MAF_USDA=6.557
NC_035084.1	82663141	.	T	C	.	.	MAF_INRAE=15.823;MAF_USDA=17.647
NC_035084.1	82663171	.	T	G	.	.	MAF_INRAE=13.291;MAF_USDA=42.941
NC_035084.1	82663199	.	A	T	.	.	MAF_USDA=1.639
NC_035084.1	82663209	.	G	T	.	.	MAF_INRAE=10.526;MAF_USDA=4.118
NC_035084.1	82663211	.	G	A	.	.	MAF_INRAE=28.481;MAF_USDA=20.0
NC_035084.1	82663216	.	T	G	.	.	MAF_INRAE=43.671;MAF_USDA=24.706
NC_035084.1	82663290	.	A	G	.	.	MAF_INRAE=1.667;MAF_USDA=4.098
NC_035084.1	82663329	.	G	C	.	.	MAF_INRAE=5.263;MAF_USDA=15.294
NC_035084.1	82663340	.	C	T	.	.	MAF_USDA=4.167
NC_035084.1	82663364	.	C	T	.	.	MAF_USDA=11.765
NC_035084.1	82663365	.	A	T	.	.	MAF_USDA=11.765
NC_035084.1	82663377	.	G	A	.	.	MAF_INRAE=31.013;MAF_USDA=16.667
NC_035084.1	82663467	.	T	C	.	.	MAF_USDA=1.639
NC_035084.1	82663554	.	C	T	.	.	MAF_INRAE=15.0;MAF_USDA=27.059
NC_035084.1	82663556	.	C	A	.	.	MAF_INRAE=15.0;MAF_USDA=27.059
NC_035084.1	82663587	.	C	T	.	.	MAF_USDA=5.357
NC_035084.1	82663694	.	T	C	.	.	MAF_INRAE=21.519;MAF_USDA=30.0
NC_035084.1	82663696	.	T	G	.	.	MAF_INRAE=21.519;MAF_USDA=18.235
NC_035084.1	82663795	.	A	T	.	.	MAF_INRAE=36.842;MAF_USDA=17.059
NC_035084.1	82663840	.	G	A	.	.	MAF_USDA=11.176
NC_035084.1	82663875	.	C	T	.	.	MAF_USDA=31.176
NC_035084.1	82663895	.	G	T	.	.	MAF_USDA=1.639
NC_035084.1	82663907	.	T	G	.	.	MAF_USDA=6.557
NC_035084.1	82663911	.	A	T	.	.	MAF_USDA=1.639
NC_035084.1	82663914	.	A	T	.	.	MAF_USDA=3.529
NC_035084.1	82663922	.	C	T	.	.	MAF_USDA=22.917
NC_035084.1	82663938	.	C	A	.	.	MAF_USDA=45.455
NC_035084.1	82663947	.	C	T	.	.	MAF_USDA=2.083
NC_035084.1	82664290	.	A	C	.	.	MAF_USDA=4.348
NC_035084.1	82664553	.	A	T	.	.	MAF_USDA=2.976
NC_035084.1	82664685	.	A	G	.	.	MAF_USDA=10.417
NC_035084.1	82664697	.	T	A	.	.	MAF_USDA=35.417
NC_035084.1	82664803	.	T	G	.	.	MAF_USDA=17.213
NC_035084.1	82664822	.	C	T	.	.	MAF_USDA=17.213
NC_035084.1	82664842	.	G	T	.	.	MAF_INRAE=3.333
NC_035084.1	82664851	.	A	G	.	.	MAF_INRAE=13.333
NC_035084.1	82664863	.	T	C	.	.	MAF_INRAE=12.025;MAF_USDA=2.353
NC_035084.1	82664872	.	T	G	.	.	MAF_USDA=4.706
NC_035084.1	82664892	.	T	G	.	.	MAF_USDA=9.836
NC_035084.1	82664908	.	C	T	.	.	MAF_INRAE=32.278;MAF_USDA=45.882
NC_035084.1	82664976	.	G	A	.	.	MAF_INRAE=46.203;MAF_USDA=47.917
NC_035084.1	82664977	.	G	A	.	.	MAF_INRAE=47.5;MAF_USDA=47.917
NC_035084.1	82664979	.	T	G	.	.	MAF_INRAE=47.5
NC_035084.1	82664983	.	T	C	.	.	MAF_USDA=1.639
NC_035084.1	82664989	.	T	C	.	.	MAF_INRAE=15.833;MAF_USDA=24.118
NC_035084.1	82664994	.	C	T	.	.	MAF_INRAE=46.203;MAF_USDA=30.588
NC_035084.1	82665008	.	G	A	.	.	MAF_USDA=1.639
NC_035084.1	82665015	.	C	G	.	.	MAF_USDA=13.529
NC_035084.1	82665034	.	A	G	.	.	MAF_INRAE=34.177;MAF_USDA=12.353
NC_035084.1	82665049	.	G	A	.	.	MAF_INRAE=34.177;MAF_USDA=12.353
NC_035084.1	82665064	.	T	A	.	.	MAF_USDA=3.279
NC_035084.1	82665071	.	C	A	.	.	MAF_USDA=11.475
NC_035084.1	82665108	.	C	T	.	.	MAF_INRAE=12.025;MAF_USDA=11.765
NC_035084.1	82665130	.	C	T	.	.	MAF_USDA=1.639
NC_035084.1	82665149	.	G	A	.	.	MAF_USDA=22.917
NC_035084.1	82665165	.	G	T	.	.	MAF_INRAE=5.263;MAF_USDA=3.529
NC_035084.1	82665174	.	C	T	.	.	MAF_USDA=17.647
NC_035084.1	82665260	.	A	G	.	.	MAF_INRAE=15.0;MAF_USDA=31.176
NC_035084.1	82665283	.	G	A	.	.	MAF_USDA=4.167
NC_035084.1	82665306	.	C	T	.	.	MAF_INRAE=15.0;MAF_USDA=16.471
NC_035084.1	82665346	.	C	G	.	.	MAF_INRAE=15.0;MAF_USDA=16.471
NC_035084.1	82665347	.	A	G	.	.	MAF_USDA=3.529
NC_035084.1	82665378	.	C	T	.	.	MAF_USDA=3.279
NC_035084.1	82665414	.	A	C	.	.	MAF_USDA=2.083
NC_035084.1	82665425	.	A	C	.	.	MAF_USDA=10.417
NC_035084.1	82665426	.	T	A	.	.	MAF_USDA=29.167
NC_035084.1	82665442	.	T	G	.	.	MAF_USDA=6.25
NC_035084.1	82665445	.	A	C	.	.	MAF_INRAE=1.667;MAF_USDA=12.5
NC_035084.1	82665457	.	A	T	.	.	MAF_USDA=25.0
NC_035084.1	82665460	.	G	A	.	.	MAF_USDA=2.083
NC_035084.1	82665473	.	T	A	.	.	MAF_USDA=23.913
NC_035084.1	82665476	.	A	C	.	.	MAF_USDA=47.826
NC_035084.1	82667509	.	G	A	.	.	MAF_USDA=6.557
NC_035084.1	82667525	.	G	T	.	.	MAF_USDA=3.279
NC_035084.1	82667593	.	A	G	.	.	MAF_USDA=12.295
NC_035084.1	82667644	.	A	C	.	.	MAF_USDA=3.279
NC_035084.1	82667664	.	A	C	.	.	MAF_USDA=41.667
NC_035084.1	82667687	.	G	C	.	.	MAF_INRAE=2.632;MAF_USDA=2.459
NC_035084.1	82667819	.	T	G	.	.	MAF_INRAE=31.579;MAF_USDA=37.059
NC_035084.1	82667838	.	G	A	.	.	MAF_USDA=2.459
NC_035084.1	82667849	.	C	A	.	.	MAF_USDA=18.033
NC_035084.1	82667851	.	G	A	.	.	MAF_USDA=16.393
NC_035084.1	82672850	.	A	G	.	.	MAF_USDA=4.118
NC_035084.1	82672920	.	G	A	.	.	MAF_USDA=2.083
NC_035084.1	82672934	.	C	T	.	.	MAF_USDA=1.639
NC_035084.1	82673025	.	G	T	.	.	MAF_INRAE=4.167;MAF_USDA=4.098
NC_035084.1	82673181	.	A	T	.	.	MAF_USDA=2.083
NC_035084.1	82673188	.	A	G	.	.	MAF_INRAE=42.105;MAF_USDA=49.398
NC_035084.1	82673719	.	G	C	.	.	MAF_USDA=18.675
NC_035084.1	82673725	.	G	C	.	.	MAF_USDA=7.5
NC_035084.1	82673754	.	G	T	.	.	MAF_USDA=2.083
NC_035084.1	82673762	.	G	T	.	.	MAF_INRAE=3.333;MAF_USDA=14.881
NC_035084.1	82673781	.	G	C	.	.	MAF_INRAE=21.053;MAF_USDA=17.647
NC_035084.1	82673793	.	C	A	.	.	MAF_INRAE=3.333
NC_035084.1	82673804	.	G	T	.	.	MAF_INRAE=18.987;MAF_USDA=20.0
NC_035084.1	82673812	.	C	T	.	.	MAF_INRAE=21.053;MAF_USDA=17.857
NC_035084.1	82673909	.	G	A	.	.	MAF_INRAE=15.823;MAF_USDA=5.932
NC_035084.1	82673946	.	G	C	.	.	MAF_USDA=3.279
NC_035084.1	82673966	.	C	T	.	.	MAF_USDA=1.667
NC_035084.1	82674027	.	T	C	.	.	MAF_INRAE=15.823;MAF_USDA=11.475
NC_035084.1	82674100	.	G	A	.	.	MAF_USDA=2.459
NC_035084.1	82674140	.	C	A	.	.	MAF_USDA=13.529
NC_035084.1	82674165	.	G	A	.	.	MAF_USDA=1.639
NC_035084.1	82674168	.	G	A	.	.	MAF_INRAE=18.354;MAF_USDA=47.917
NC_035084.1	82674173	.	C	T	.	.	MAF_INRAE=17.722;MAF_USDA=22.917
NC_035084.1	82674186	.	C	T	.	.	MAF_INRAE=17.089;MAF_USDA=22.917
NC_035084.1	82674187	.	A	G	.	.	MAF_INRAE=19.167;MAF_USDA=22.917
NC_035084.1	82674208	.	C	T	.	.	MAF_INRAE=4.167;MAF_USDA=7.647
NC_035084.1	82674211	.	G	T	.	.	MAF_INRAE=17.722;MAF_USDA=32.353
NC_035084.1	82674212	.	G	T	.	.	MAF_INRAE=20.0;MAF_USDA=31.765
NC_035084.1	82674213	.	A	C	.	.	MAF_INRAE=20.0;MAF_USDA=32.353
NC_035084.1	82674236	.	T	C	.	.	MAF_INRAE=18.987;MAF_USDA=31.765
NC_035084.1	82674259	.	G	A	.	.	MAF_INRAE=10.526
NC_035084.1	82674260	.	C	T	.	.	MAF_USDA=2.459
NC_035084.1	82674272	.	C	G	.	.	MAF_USDA=4.098
NC_035084.1	82674274	.	C	T	.	.	MAF_USDA=2.083
NC_035084.1	82674307	.	T	C	.	.	MAF_INRAE=17.722;MAF_USDA=22.917
NC_035084.1	82674311	.	C	T	.	.	MAF_INRAE=20.0;MAF_USDA=28.824
NC_035084.1	82674316	.	G	T	.	.	MAF_INRAE=17.722;MAF_USDA=28.824
NC_035084.1	82674343	.	C	G	.	.	MAF_INRAE=38.608;MAF_USDA=35.882
NC_035084.1	82674390	.	C	T	.	.	MAF_INRAE=5.263;MAF_USDA=1.765
NC_035084.1	82674429	.	C	T	.	.	MAF_INRAE=9.494;MAF_USDA=16.667
NC_035084.1	82674433	.	T	C	.	.	MAF_INRAE=25.0;MAF_USDA=6.557
NC_035084.1	82674459	.	C	A	.	.	MAF_INRAE=15.19;MAF_USDA=6.557
NC_035084.1	82674587	.	G	A	.	.	MAF_USDA=8.333
NC_035084.1	82674677	.	C	T	.	.	MAF_USDA=7.059
NC_035084.1	82674698	.	G	A	.	.	MAF_INRAE=3.333
NC_035084.1	82674724	.	C	T	.	.	MAF_USDA=9.836
NC_035084.1	82674736	.	T	C	.	.	MAF_USDA=1.639
NC_035084.1	82674749	.	C	T	.	.	MAF_USDA=1.639
NC_035084.1	82674781	.	C	G	.	.	MAF_USDA=4.118
NC_035084.1	82674790	.	G	T	.	.	MAF_INRAE=30.38;MAF_USDA=14.583
NC_035084.1	82674836	.	T	C	.	.	MAF_INRAE=31.013;MAF_USDA=35.294
NC_035084.1	82674854	.	A	T	.	.	MAF_INRAE=3.333;MAF_USDA=22.941
NC_035084.1	82674866	.	C	T	.	.	MAF_USDA=9.836
NC_035084.1	82674950	.	T	G	.	.	MAF_INRAE=10.526;MAF_USDA=3.279
NC_035084.1	82675008	.	A	G	.	.	MAF_INRAE=31.013;MAF_USDA=35.294
NC_035084.1	82675089	.	T	G	.	.	MAF_INRAE=12.658;MAF_USDA=4.918
NC_035084.1	82675119	.	C	T	.	.	MAF_INRAE=13.291;MAF_USDA=10.656
NC_035084.1	82675252	.	G	C	.	.	MAF_INRAE=10.526
NC_035084.1	82675313	.	C	T	.	.	MAF_INRAE=10.526;MAF_USDA=4.918
NC_035084.1	82675333	.	G	A	.	.	MAF_INRAE=9.494;MAF_USDA=8.235
NC_035084.1	82675347	.	A	C	.	.	MAF_INRAE=30.38;MAF_USDA=14.583
NC_035084.1	82675390	.	C	A	.	.	MAF_INRAE=10.759;MAF_USDA=17.647
NC_035084.1	82675434	.	G	A	.	.	MAF_INRAE=10.526
NC_035084.1	82675447	.	A	T	.	.	MAF_INRAE=9.494;MAF_USDA=8.235
NC_035084.1	82675465	.	A	C	.	.	MAF_INRAE=16.456;MAF_USDA=7.377
NC_035084.1	82675476	.	G	C	.	.	MAF_INRAE=16.456;MAF_USDA=6.557
NC_035084.1	82675551	.	T	A	.	.	MAF_USDA=3.529
NC_035084.1	82675552	.	C	T	.	.	MAF_INRAE=12.658
NC_035084.1	82675562	.	A	C	.	.	MAF_INRAE=24.167;MAF_USDA=7.377
NC_035084.1	82675601	.	T	C	.	.	MAF_INRAE=17.089;MAF_USDA=8.197
NC_035084.1	82675623	.	T	C	.	.	MAF_INRAE=19.167;MAF_USDA=6.557
NC_035084.1	82675644	.	G	A	.	.	MAF_INRAE=16.456;MAF_USDA=7.377
NC_035084.1	82675645	.	T	C	.	.	MAF_INRAE=18.333;MAF_USDA=8.197
NC_035084.1	82675777	.	G	A	.	.	MAF_INRAE=28.333;MAF_USDA=9.524
NC_035084.1	82675882	.	C	T	.	.	MAF_USDA=11.176
NC_035084.1	82675901	.	G	A	.	.	MAF_USDA=3.529
NC_035084.1	82675912	.	A	G	.	.	MAF_USDA=6.25
NC_035084.1	82675918	.	G	T	.	.	MAF_USDA=2.083
NC_035084.1	82675929	.	G	T	.	.	MAF_INRAE=9.167;MAF_USDA=6.557
NC_035084.1	82675933	.	T	A	.	.	MAF_USDA=9.412
NC_035084.1	82675940	.	C	T	.	.	MAF_USDA=3.279
NC_035084.1	82675973	.	T	C	.	.	MAF_INRAE=16.456;MAF_USDA=7.377
NC_035084.1	82676038	.	G	A	.	.	MAF_INRAE=12.658;MAF_USDA=10.656
NC_035084.1	82676054	.	A	T	.	.	MAF_INRAE=9.494;MAF_USDA=16.667
NC_035084.1	82676058	.	T	C	.	.	MAF_INRAE=16.456;MAF_USDA=6.557
NC_035084.1	82676069	.	T	G	.	.	MAF_INRAE=16.456;MAF_USDA=4.918
NC_035084.1	82676100	.	T	A	.	.	MAF_INRAE=12.025;MAF_USDA=10.656
NC_035084.1	82676245	.	C	A	.	.	MAF_USDA=3.529
NC_035084.1	82676246	.	C	T	.	.	MAF_USDA=3.529
NC_035084.1	82676256	.	G	T	.	.	MAF_USDA=4.098
NC_035084.1	82676287	.	A	T	.	.	MAF_USDA=3.529
NC_035084.1	82676326	.	T	A	.	.	MAF_INRAE=3.333;MAF_USDA=21.765
NC_035084.1	82676328	.	C	A	.	.	MAF_INRAE=3.333
NC_035084.1	82676489	.	G	C	.	.	MAF_USDA=2.5
NC_035084.1	82676492	.	G	A	.	.	MAF_INRAE=30.0;MAF_USDA=11.31
NC_035084.1	82676514	.	G	T	.	.	MAF_INRAE=30.0;MAF_USDA=11.31
NC_035084.1	82676530	.	G	A	.	.	MAF_INRAE=16.456;MAF_USDA=6.78
NC_035084.1	82676553	.	A	G	.	.	MAF_INRAE=3.333
NC_035084.1	82676573	.	A	G	.	.	MAF_USDA=2.083
NC_035084.1	82676576	.	T	C	.	.	MAF_USDA=2.083
NC_035084.1	82676596	.	C	G	.	.	MAF_USDA=2.459
NC_035084.1	82676620	.	T	C	.	.	MAF_USDA=4.118
NC_035084.1	82676621	.	G	A	.	.	MAF_USDA=4.118
NC_035084.1	82676629	.	A	T	.	.	MAF_USDA=4.118
NC_035084.1	82676635	.	C	T	.	.	MAF_INRAE=16.456;MAF_USDA=6.557
NC_035084.1	82676646	.	C	T	.	.	MAF_USDA=5.738
NC_035084.1	82676695	.	G	A	.	.	MAF_USDA=2.459
NC_035084.1	82676699	.	T	C	.	.	MAF_INRAE=16.456;MAF_USDA=9.016
NC_035084.1	82676708	.	C	A	.	.	MAF_USDA=3.529
NC_035084.1	82676746	.	G	A	.	.	MAF_INRAE=17.089;MAF_USDA=6.557
NC_035084.1	82676751	.	G	T	.	.	MAF_INRAE=17.089;MAF_USDA=6.557
NC_035084.1	82676791	.	T	A	.	.	MAF_USDA=4.118
NC_035084.1	82676840	.	A	C	.	.	MAF_USDA=1.639
NC_035084.1	82676883	.	G	T	.	.	MAF_INRAE=17.722
NC_035084.1	82676885	.	G	A	.	.	MAF_USDA=2.459
NC_035084.1	82676918	.	A	G	.	.	MAF_INRAE=17.089;MAF_USDA=9.412
NC_035084.1	82676931	.	G	A	.	.	MAF_USDA=2.941
NC_035084.1	82676934	.	C	T	.	.	MAF_USDA=3.279
NC_035084.1	82676938	.	G	A	.	.	MAF_INRAE=10.526;MAF_USDA=8.235
NC_035084.1	82677028	.	G	A	.	.	MAF_USDA=4.098
NC_035084.1	82677030	.	T	A	.	.	MAF_INRAE=10.526
NC_035084.1	82677035	.	A	G	.	.	MAF_INRAE=17.722;MAF_USDA=6.557
NC_035084.1	82677065	.	C	T	.	.	MAF_USDA=14.118
NC_035084.1	82677072	.	T	G	.	.	MAF_USDA=22.353
NC_035084.1	82677078	.	G	T	.	.	MAF_INRAE=16.456;MAF_USDA=4.918
NC_035084.1	82677096	.	C	T	.	.	MAF_INRAE=4.167;MAF_USDA=5.882
NC_035084.1	82677099	.	A	C	.	.	MAF_USDA=4.706
NC_035084.1	82677117	.	C	T	.	.	MAF_USDA=5.882
NC_035084.1	82677127	.	C	T	.	.	MAF_INRAE=26.667;MAF_USDA=12.941
NC_035084.1	82677128	.	G	A	.	.	MAF_INRAE=26.667;MAF_USDA=13.529
NC_035084.1	82677158	.	T	C	.	.	MAF_USDA=2.459
NC_035084.1	82677174	.	C	A	.	.	MAF_INRAE=5.263;MAF_USDA=15.294
NC_035084.1	82677196	.	G	C	.	.	MAF_USDA=18.75
NC_035084.1	82677199	.	T	A	.	.	MAF_INRAE=18.333
NC_035084.1	82677201	.	T	A	.	.	MAF_USDA=18.75
NC_035084.1	82677202	.	A	C	.	.	MAF_USDA=2.083
NC_035084.1	82677206	.	T	A	.	.	MAF_USDA=16.667
NC_035084.1	82677211	.	G	A	.	.	MAF_USDA=18.75
NC_035084.1	82677292	.	G	T	.	.	MAF_USDA=4.918
NC_035084.1	82677295	.	T	G	.	.	MAF_INRAE=21.053;MAF_USDA=7.377
NC_035084.1	82677296	.	T	C	.	.	MAF_USDA=7.377
NC_035084.1	82677310	.	G	A	.	.	MAF_USDA=4.167
NC_035084.1	82677327	.	T	G	.	.	MAF_USDA=5.0
NC_035084.1	82677344	.	A	T	.	.	MAF_USDA=5.0
NC_035084.1	82677348	.	G	A	.	.	MAF_USDA=6.667
NC_035084.1	82677350	.	C	T	.	.	MAF_INRAE=5.263
NC_035084.1	82677359	.	C	T	.	.	MAF_USDA=5.0
NC_035084.1	82677373	.	A	C	.	.	MAF_USDA=8.929
NC_035084.1	82677374	.	G	C	.	.	MAF_USDA=4.098
NC_035084.1	82677389	.	C	T	.	.	MAF_USDA=1.639
NC_035084.1	82677422	.	T	G	.	.	MAF_USDA=3.279
NC_035084.1	82677431	.	T	C	.	.	MAF_USDA=3.279
NC_035084.1	82677517	.	G	A	.	.	MAF_USDA=3.333
NC_035084.1	82678065	.	C	T	.	.	MAF_USDA=4.762
NC_035084.1	82678078	.	A	C	.	.	MAF_USDA=19.048
NC_035084.1	82678132	.	G	T	.	.	MAF_INRAE=25.0;MAF_USDA=5.0
NC_035084.1	82678166	.	G	C	.	.	MAF_INRAE=26.667;MAF_USDA=22.131
NC_035084.1	82678205	.	C	T	.	.	MAF_USDA=18.235
NC_035084.1	82678255	.	G	A	.	.	MAF_INRAE=44.304;MAF_USDA=47.024
NC_035084.1	82678263	.	T	C	.	.	MAF_INRAE=47.368;MAF_USDA=44.512
NC_035084.1	82678342	.	A	G	.	.	MAF_INRAE=45.57;MAF_USDA=46.429
NC_035084.1	82678362	.	C	A	.	.	MAF_USDA=1.667
NC_035084.1	82678386	.	C	T	.	.	MAF_INRAE=5.263;MAF_USDA=10.119
NC_035084.1	82678411	.	T	G	.	.	MAF_INRAE=5.263;MAF_USDA=10.119
NC_035084.1	82678446	.	A	G,*	.	.	MAF_INRAE=26.316
NC_035084.1	82678456	.	A	T	.	.	MAF_INRAE=1.667;MAF_USDA=4.098
NC_035084.1	82678469	.	A	T	.	.	MAF_USDA=45.833
NC_035084.1	82678482	.	G	A	.	.	MAF_INRAE=34.81;MAF_USDA=15.882
NC_035084.1	82678499	.	A	G	.	.	MAF_INRAE=33.544;MAF_USDA=15.294
NC_035084.1	82678522	.	G	A	.	.	MAF_INRAE=33.544;MAF_USDA=12.353
NC_035084.1	82678548	.	C	A	.	.	MAF_INRAE=46.667;MAF_USDA=45.882
NC_035084.1	82678564	.	A	G	.	.	MAF_INRAE=9.494;MAF_USDA=28.235
NC_035084.1	82678593	.	T	C	.	.	MAF_USDA=9.016
NC_035084.1	82678616	.	T	C	.	.	MAF_INRAE=5.0;MAF_USDA=38.824
NC_035084.1	82678625	.	A	C	.	.	MAF_USDA=1.639
NC_035084.1	82678649	.	C	T	.	.	MAF_INRAE=1.667;MAF_USDA=8.197
NC_035084.1	82678726	.	G	A	.	.	MAF_INRAE=13.333;MAF_USDA=1.176
NC_035084.1	82678752	.	G	A	.	.	MAF_INRAE=13.333;MAF_USDA=3.529
NC_035084.1	82678818	.	C	A	.	.	MAF_INRAE=31.013;MAF_USDA=12.941
NC_035084.1	82678883	.	A	T	.	.	MAF_USDA=1.639
NC_035084.1	82678895	.	G	T	.	.	MAF_INRAE=21.519;MAF_USDA=11.176
NC_035084.1	82678902	.	C	G	.	.	MAF_USDA=8.333
NC_035084.1	82678945	.	G	T	.	.	MAF_USDA=6.471
NC_035084.1	82678967	.	G	A	.	.	MAF_INRAE=18.333;MAF_USDA=42.941
NC_035084.1	82678992	.	A	T	.	.	MAF_INRAE=1.667;MAF_USDA=4.167
NC_035084.1	82679011	.	G	T	.	.	MAF_USDA=2.459
NC_035084.1	82679051	.	C	T	.	.	MAF_USDA=1.639
NC_035084.1	82679088	.	T	C	.	.	MAF_INRAE=19.62;MAF_USDA=30.588
NC_035084.1	82679091	.	C	A	.	.	MAF_USDA=2.459
NC_035084.1	82679125	.	C	T	.	.	MAF_USDA=3.279
NC_035084.1	82679138	.	C	A	.	.	MAF_INRAE=10.526;MAF_USDA=2.459
NC_035084.1	82679143	.	C	A	.	.	MAF_INRAE=29.747;MAF_USDA=14.583
NC_035084.1	82679157	.	C	T	.	.	MAF_USDA=1.639
NC_035084.1	82679179	.	A	C	.	.	MAF_USDA=7.647
NC_035084.1	82679182	.	C	T	.	.	MAF_USDA=1.639
NC_035084.1	82679199	.	A	G	.	.	MAF_USDA=2.459
NC_035084.1	82679230	.	A	T	.	.	MAF_INRAE=5.0;MAF_USDA=11.176
NC_035084.1	82679306	.	C	A	.	.	MAF_INRAE=9.167;MAF_USDA=2.459
NC_035084.1	82679324	.	G	T	.	.	MAF_USDA=2.459
NC_035084.1	82679372	.	T	A	.	.	MAF_USDA=4.098
NC_035084.1	82679376	.	A	G	.	.	MAF_USDA=2.459
NC_035084.1	82679377	.	T	C	.	.	MAF_INRAE=33.544;MAF_USDA=22.941
NC_035084.1	82679383	.	T	G	.	.	MAF_INRAE=26.316;MAF_USDA=23.529
NC_035084.1	82679386	.	A	C	.	.	MAF_USDA=24.118
NC_035084.1	82679400	.	G	A	.	.	MAF_USDA=6.471
NC_035084.1	82679403	.	C	A	.	.	MAF_INRAE=47.368;MAF_USDA=48.824
NC_035084.1	82679407	.	C	T	.	.	MAF_USDA=8.333
NC_035084.1	82679430	.	A	G	.	.	MAF_USDA=32.353
NC_035084.1	82679448	.	G	T	.	.	MAF_INRAE=12.025;MAF_USDA=10.588
NC_035084.1	82679464	.	A	G	.	.	MAF_USDA=5.882
NC_035084.1	82679473	.	C	A	.	.	MAF_INRAE=3.333;MAF_USDA=6.557
NC_035084.1	82679478	.	G	T	.	.	MAF_INRAE=8.333;MAF_USDA=23.529
NC_035084.1	82679483	.	T	A	.	.	MAF_USDA=22.917
NC_035084.1	82679484	.	G	T	.	.	MAF_INRAE=3.333;MAF_USDA=11.765
NC_035084.1	82679489	.	T	C	.	.	MAF_INRAE=35.443;MAF_USDA=14.706
NC_035084.1	82679491	.	G	T	.	.	MAF_USDA=6.471
NC_035084.1	82679509	.	A	G	.	.	MAF_USDA=4.098
NC_035084.1	82679511	.	C	A	.	.	MAF_INRAE=3.333;MAF_USDA=2.083
NC_035084.1	82679522	.	T	C	.	.	MAF_INRAE=28.481;MAF_USDA=21.176
NC_035084.1	82679545	.	C	G,T	.	.	MAF_INRAE=35.443;MAF_USDA=15.294
NC_035084.1	82679558	.	A	G	.	.	MAF_INRAE=35.443;MAF_USDA=17.647
NC_035084.1	82679572	.	A	C	.	.	MAF_INRAE=27.848;MAF_USDA=34.706
NC_035084.1	82679576	.	C	T	.	.	MAF_INRAE=28.333;MAF_USDA=34.706
NC_035084.1	82679586	.	G	T	.	.	MAF_INRAE=24.684;MAF_USDA=27.059
NC_035084.1	82679634	.	G	A	.	.	MAF_USDA=8.235
NC_035084.1	82679644	.	G	A	.	.	MAF_INRAE=30.0
NC_035084.1	82679657	.	C	A	.	.	MAF_USDA=7.647
NC_035084.1	82679695	.	A	C	.	.	MAF_USDA=1.639
NC_035084.1	82679753	.	T	C	.	.	MAF_INRAE=37.342;MAF_USDA=44.118
NC_035084.1	82679821	.	T	C	.	.	MAF_INRAE=33.544;MAF_USDA=41.176
NC_035084.1	82679834	.	G	A	.	.	MAF_USDA=6.471
NC_035084.1	82679836	.	C	T	.	.	MAF_USDA=7.059
NC_035084.1	82679883	.	G	A	.	.	MAF_INRAE=33.544;MAF_USDA=39.412
NC_035084.1	82679895	.	G	A	.	.	MAF_INRAE=12.5;MAF_USDA=1.765
NC_035084.1	82679896	.	A	T	.	.	MAF_INRAE=12.5;MAF_USDA=1.765
NC_035084.1	82679900	.	T	A	.	.	MAF_INRAE=12.5;MAF_USDA=2.353
NC_035084.1	82679920	.	C	A	.	.	MAF_INRAE=24.051;MAF_USDA=30.588
NC_035084.1	82679925	.	G	T	.	.	MAF_USDA=4.118
NC_035084.1	82679943	.	C	T,A	.	.	MAF_INRAE=7.5;MAF_USDA=1.667
NC_035084.1	82679944	.	A	G	.	.	MAF_INRAE=7.5
NC_035084.1	82679968	.	C	T	.	.	MAF_INRAE=10.526;MAF_USDA=25.0
NC_035084.1	82679969	.	C	T	.	.	MAF_INRAE=25.0;MAF_USDA=39.412
NC_035084.1	82679970	.	C	T	.	.	MAF_INRAE=25.0;MAF_USDA=39.412
NC_035084.1	82680004	.	C	T	.	.	MAF_INRAE=31.646;MAF_USDA=40.0
NC_035084.1	82680005	.	A	G	.	.	MAF_INRAE=26.667;MAF_USDA=39.412
NC_035084.1	82680011	.	G	C	.	.	MAF_INRAE=47.368
NC_035084.1	82680042	.	C	T	.	.	MAF_USDA=1.639
NC_035084.1	82680044	.	C	T	.	.	MAF_USDA=8.333
NC_035084.1	82680048	.	G	A	.	.	MAF_USDA=1.176
NC_035084.1	82680053	.	C	G	.	.	MAF_USDA=1.176
NC_035084.1	82680059	.	G	C	.	.	MAF_INRAE=12.025;MAF_USDA=12.295
NC_035084.1	82680096	.	A	T	.	.	MAF_INRAE=33.544;MAF_USDA=39.412
NC_035084.1	82680144	.	G	A	.	.	MAF_INRAE=33.544;MAF_USDA=40.0
NC_035084.1	82680165	.	G	T	.	.	MAF_USDA=2.459
NC_035084.1	82680173	.	C	A	.	.	MAF_INRAE=3.333;MAF_USDA=4.098
NC_035084.1	82680177	.	C	T	.	.	MAF_USDA=1.765
NC_035084.1	82680214	.	A	G	.	.	MAF_INRAE=12.5
NC_035084.1	82680217	.	T	A	.	.	MAF_INRAE=12.5;MAF_USDA=2.941
NC_035084.1	82680231	.	C	G	.	.	MAF_INRAE=33.544;MAF_USDA=40.0
NC_035084.1	82680235	.	T	A	.	.	MAF_INRAE=29.167;MAF_USDA=40.0
NC_035084.1	82680236	.	G	A	.	.	MAF_INRAE=29.167;MAF_USDA=40.0
NC_035084.1	82680276	.	A	G	.	.	MAF_USDA=4.118
NC_035084.1	82680277	.	G	C	.	.	MAF_INRAE=24.051;MAF_USDA=32.353
NC_035084.1	82680293	.	C	A	.	.	MAF_INRAE=10.526;MAF_USDA=22.917
NC_035084.1	82680299	.	C	T	.	.	MAF_INRAE=24.051;MAF_USDA=32.353
NC_035084.1	82680311	.	T	C	.	.	MAF_INRAE=33.544;MAF_USDA=40.588
NC_035084.1	82680317	.	G	T	.	.	MAF_INRAE=10.526;MAF_USDA=7.647
NC_035084.1	82680339	.	G	A	.	.	MAF_INRAE=13.291;MAF_USDA=12.295
NC_035084.1	82680435	.	C	T	.	.	MAF_USDA=27.083
NC_035084.1	82680436	.	C	G	.	.	MAF_USDA=27.083
NC_035084.1	82680447	.	C	A	.	.	MAF_INRAE=12.5;MAF_USDA=3.529
NC_035084.1	82680448	.	T	C	.	.	MAF_INRAE=20.253;MAF_USDA=30.0
NC_035084.1	82680471	.	A	C	.	.	MAF_INRAE=29.747
NC_035084.1	82680473	.	T	C	.	.	MAF_INRAE=12.5
NC_035084.1	82680485	.	C	G	.	.	MAF_INRAE=11.667;MAF_USDA=14.583
NC_035084.1	82680492	.	G	T	.	.	MAF_INRAE=10.127;MAF_USDA=29.167
NC_035084.1	82680501	.	T	C	.	.	MAF_INRAE=3.333;MAF_USDA=14.583
NC_035084.1	82680502	.	G	A	.	.	MAF_INRAE=3.333
NC_035084.1	82680504	.	T	C	.	.	MAF_INRAE=23.333;MAF_USDA=25.0
NC_035084.1	82680522	.	G	A	.	.	MAF_INRAE=20.253;MAF_USDA=24.706
NC_035084.1	82680531	.	G	C	.	.	MAF_USDA=14.583
NC_035084.1	82680534	.	A	T	.	.	MAF_USDA=14.583
NC_035084.1	82680545	.	T	A	.	.	MAF_USDA=2.083
NC_035084.1	82680546	.	G	C	.	.	MAF_USDA=14.583
NC_035084.1	82680547	.	A	T	.	.	MAF_INRAE=11.667;MAF_USDA=2.941
NC_035084.1	82680563	.	C	T	.	.	MAF_INRAE=11.667;MAF_USDA=3.529
NC_035084.1	82680564	.	C	T	.	.	MAF_USDA=8.824
NC_035084.1	82680580	.	C	T	.	.	MAF_INRAE=20.833
NC_035084.1	82680596	.	C	A	.	.	MAF_INRAE=6.667;MAF_USDA=8.197
NC_035084.1	82680601	.	C	A	.	.	MAF_INRAE=6.667;MAF_USDA=8.197
NC_035084.1	82680609	.	C	T	.	.	MAF_USDA=1.639
NC_035084.1	82680611	.	T	C	.	.	MAF_INRAE=12.5;MAF_USDA=2.941
NC_035084.1	82680612	.	G	T	.	.	MAF_INRAE=12.5;MAF_USDA=2.941
NC_035084.1	82680613	.	T	A	.	.	MAF_INRAE=12.5;MAF_USDA=2.941
NC_035084.1	82680623	.	C	T	.	.	MAF_INRAE=12.5;MAF_USDA=2.353
NC_035084.1	82680636	.	G	T	.	.	MAF_USDA=1.639
NC_035084.1	82680651	.	T	A	.	.	MAF_USDA=6.25
NC_035084.1	82680660	.	G	A	.	.	MAF_INRAE=44.304;MAF_USDA=42.353
NC_035084.1	82680662	.	C	T	.	.	MAF_INRAE=32.5;MAF_USDA=27.869
NC_035084.1	82680667	.	A	G	.	.	MAF_USDA=5.294
NC_035084.1	82680672	.	T	G	.	.	MAF_USDA=6.25
NC_035084.1	82680674	.	T	G	.	.	MAF_USDA=5.294
NC_035084.1	82680676	.	G	T	.	.	MAF_INRAE=49.367;MAF_USDA=36.471
NC_035084.1	82680688	.	A	C	.	.	MAF_USDA=14.583
NC_035084.1	82680699	.	C	T	.	.	MAF_INRAE=12.5;MAF_USDA=2.941
NC_035084.1	82680761	.	A	T	.	.	MAF_USDA=11.765
NC_035084.1	82680806	.	C	G	.	.	MAF_USDA=8.235
NC_035084.1	82680821	.	C	T	.	.	MAF_USDA=8.824
NC_035084.1	82680849	.	T	C	.	.	MAF_USDA=14.118
NC_035084.1	82680854	.	T	A	.	.	MAF_USDA=8.824
NC_035084.1	82680872	.	T	A	.	.	MAF_USDA=10.417
NC_035084.1	82680925	.	A	G	.	.	MAF_USDA=29.167
NC_035084.1	82680937	.	T	C	.	.	MAF_USDA=22.917
NC_035084.1	82680955	.	T	C	.	.	MAF_USDA=25.0
NC_035084.1	82680973	.	T	C	.	.	MAF_USDA=25.0
NC_035084.1	82680979	.	A	G	.	.	MAF_USDA=25.0
NC_035084.1	82680991	.	T	C	.	.	MAF_USDA=4.167
NC_035084.1	82680997	.	A	G	.	.	MAF_USDA=25.0
NC_035084.1	82681060	.	T	G	.	.	MAF_USDA=1.695
NC_035084.1	82681145	.	C	G	.	.	MAF_USDA=18.072
NC_035084.1	82681167	.	T	G	.	.	MAF_INRAE=47.368;MAF_USDA=30.723
NC_035084.1	82681183	.	G	T	.	.	MAF_INRAE=47.368;MAF_USDA=35.714
NC_035084.1	82681198	.	G	A	.	.	MAF_INRAE=47.368;MAF_USDA=43.529
NC_035084.1	82681224	.	G	A	.	.	MAF_INRAE=47.368
NC_035084.1	82681243	.	C	G	.	.	MAF_USDA=2.941
NC_035084.1	82681375	.	G	A	.	.	MAF_INRAE=26.316;MAF_USDA=14.583
NC_035084.1	82681434	.	C	A	.	.	MAF_USDA=2.941
NC_035084.1	82681474	.	T	C	.	.	MAF_INRAE=32.911;MAF_USDA=38.235
NC_035084.1	82681501	.	C	T	.	.	MAF_USDA=5.882
NC_035084.1	82681506	.	C	T	.	.	MAF_INRAE=5.0
NC_035084.1	82681542	.	G	A	.	.	MAF_INRAE=32.911;MAF_USDA=31.765
NC_035084.1	82681562	.	C	T	.	.	MAF_USDA=5.294
NC_035084.1	82681571	.	G	A	.	.	MAF_USDA=2.459
NC_035084.1	82681598	.	G	A	.	.	MAF_USDA=5.294
NC_035084.1	82681633	.	C	T	.	.	MAF_INRAE=14.167;MAF_USDA=4.098
NC_035084.1	82681668	.	C	A	.	.	MAF_USDA=1.639
NC_035084.1	82681720	.	C	A	.	.	MAF_INRAE=10.833;MAF_USDA=1.765
NC_035084.1	82681747	.	G	C	.	.	MAF_INRAE=47.368;MAF_USDA=38.824
NC_035084.1	82681756	.	T	C	.	.	MAF_INRAE=47.368;MAF_USDA=38.235
NC_035084.1	82681794	.	T	G	.	.	MAF_INRAE=47.368;MAF_USDA=35.882
NC_035084.1	82681813	.	T	C	.	.	MAF_USDA=1.639
NC_035084.1	82681831	.	A	G	.	.	MAF_INRAE=47.368;MAF_USDA=35.882
NC_035084.1	82681860	.	C	T	.	.	MAF_INRAE=47.368;MAF_USDA=34.118
NC_035084.1	82681861	.	C	A	.	.	MAF_INRAE=31.646;MAF_USDA=12.941
NC_035084.1	82681862	.	C	A	.	.	MAF_INRAE=33.333;MAF_USDA=13.529
NC_035084.1	82681867	.	T	G	.	.	MAF_INRAE=47.368;MAF_USDA=34.706
NC_035084.1	82681872	.	T	G	.	.	MAF_INRAE=47.368;MAF_USDA=34.706
NC_035084.1	82681907	.	A	G	.	.	MAF_USDA=5.294
NC_035084.1	82682024	.	C	T	.	.	MAF_USDA=10.0
NC_035084.1	82682027	.	T	C	.	.	MAF_INRAE=47.368;MAF_USDA=38.824
NC_035084.1	82682036	.	C	A	.	.	MAF_INRAE=47.368;MAF_USDA=38.235
NC_035084.1	82682038	.	A	C	.	.	MAF_USDA=38.235
NC_035084.1	82682068	.	G	A	.	.	MAF_INRAE=47.368;MAF_USDA=31.176
NC_035084.1	82682078	.	C	A	.	.	MAF_INRAE=47.368;MAF_USDA=34.118
NC_035084.1	82682182	.	C	T	.	.	MAF_USDA=2.083
NC_035084.1	82682229	.	A	T	.	.	MAF_INRAE=47.368
NC_035084.1	82682235	.	G	T	.	.	MAF_INRAE=2.5
NC_035084.1	82682241	.	C	A	.	.	MAF_USDA=4.706
NC_035084.1	82682273	.	T	C	.	.	MAF_INRAE=32.911;MAF_USDA=32.941
NC_035084.1	82682298	.	G	A	.	.	MAF_USDA=2.941
NC_035084.1	82682314	.	T	C	.	.	MAF_INRAE=47.368;MAF_USDA=46.471
NC_035084.1	82682331	.	C	A	.	.	MAF_USDA=2.941
NC_035084.1	82682436	.	G	T	.	.	MAF_INRAE=12.025;MAF_USDA=11.475
NC_035084.1	82682458	.	C	T	.	.	MAF_USDA=4.098
NC_035084.1	82682462	.	T	G	.	.	MAF_USDA=4.706
NC_035084.1	82682570	.	T	C	.	.	MAF_USDA=5.882
NC_035084.1	82682660	.	G	A	.	.	MAF_INRAE=3.797;MAF_USDA=5.738
NC_035084.1	82682700	.	C	T	.	.	MAF_USDA=7.059
NC_035084.1	82682703	.	G	A	.	.	MAF_INRAE=12.5;MAF_USDA=2.083
NC_035084.1	82682704	.	C	T	.	.	MAF_USDA=6.25
NC_035084.1	82682722	.	A	G	.	.	MAF_USDA=10.417
NC_035084.1	82682729	.	G	C	.	.	MAF_INRAE=10.0;MAF_USDA=4.118
NC_035084.1	82682760	.	C	T	.	.	MAF_INRAE=5.063
NC_035084.1	82682764	.	G	A	.	.	MAF_INRAE=10.526;MAF_USDA=8.824
NC_035084.1	82682797	.	T	C	.	.	MAF_USDA=1.639
NC_035084.1	82682818	.	G	T	.	.	MAF_USDA=5.294
NC_035084.1	82682824	.	T	C	.	.	MAF_USDA=5.294
NC_035084.1	82682917	.	C	T	.	.	MAF_USDA=6.471
NC_035084.1	82683004	.	C	T	.	.	MAF_INRAE=3.333
NC_035084.1	82683007	.	T	G	.	.	MAF_USDA=2.459
NC_035084.1	82683018	.	A	G	.	.	MAF_USDA=3.279
NC_035084.1	82683025	.	C	T	.	.	MAF_USDA=1.639
NC_035084.1	82683049	.	C	T	.	.	MAF_USDA=3.529
NC_035084.1	82683071	.	C	T	.	.	MAF_USDA=3.333
NC_035084.1	82683083	.	A	T	.	.	MAF_INRAE=2.5
NC_035084.1	82683100	.	A	C	.	.	MAF_INRAE=24.051;MAF_USDA=26.471
NC_035084.1	82683148	.	A	C	.	.	MAF_USDA=5.294
NC_035084.1	82683150	.	C	T	.	.	MAF_INRAE=10.833;MAF_USDA=2.353
NC_035084.1	82683211	.	T	G	.	.	MAF_USDA=3.529
NC_035084.1	82683319	.	C	G	.	.	MAF_USDA=25.0
NC_035084.1	82683345	.	T	A	.	.	MAF_USDA=6.25
NC_035084.1	82683375	.	A	G	.	.	MAF_USDA=1.639
NC_035084.1	82683521	.	T	A	.	.	MAF_USDA=29.167
NC_035084.1	82683522	.	C	G	.	.	MAF_INRAE=13.333;MAF_USDA=39.583
NC_035084.1	82683523	.	G	A	.	.	MAF_USDA=17.059
NC_035084.1	82683574	.	A	C	.	.	MAF_INRAE=12.5;MAF_USDA=1.765
NC_035084.1	82683621	.	G	A	.	.	MAF_INRAE=12.5;MAF_USDA=2.941
NC_035084.1	82683666	.	G	C	.	.	MAF_USDA=8.929
NC_035084.1	82683730	.	G	A	.	.	MAF_USDA=14.583
NC_035084.1	82683771	.	G	A	.	.	MAF_USDA=37.5
NC_035084.1	82683962	.	A	G	.	.	MAF_INRAE=31.579;MAF_USDA=30.0
NC_035084.1	82683973	.	GTTT	GTTG	.	.	MAF_USDA=27.083
NC_035084.1	82684045	.	C	T	.	.	MAF_INRAE=10.526;MAF_USDA=4.098
NC_035084.1	82684065	.	A	C	.	.	MAF_USDA=29.167
NC_035084.1	82684310	.	C	T	.	.	MAF_USDA=10.87
NC_035084.1	82684445	.	A	C	.	.	MAF_USDA=4.167
NC_035084.1	82684469	.	C	G	.	.	MAF_USDA=4.098
NC_035084.1	82684474	.	G	A	.	.	MAF_INRAE=5.263
NC_035084.1	82684490	.	C	T	.	.	MAF_USDA=22.917
NC_035084.1	82684505	.	C	G	.	.	MAF_INRAE=1.667;MAF_USDA=14.583
NC_035084.1	82684559	.	C	A	.	.	MAF_USDA=6.25
NC_035084.1	82684592	.	A	G	.	.	MAF_USDA=1.639
NC_035084.1	82684593	.	C	A	.	.	MAF_INRAE=12.5;MAF_USDA=3.529
NC_035084.1	82684628	.	T	G	.	.	MAF_INRAE=12.5;MAF_USDA=2.941
NC_035084.1	82684652	.	C	T	.	.	MAF_USDA=1.176
NC_035084.1	82684656	.	A	G	.	.	MAF_INRAE=12.5;MAF_USDA=3.279
NC_035084.1	82684669	.	G	A	.	.	MAF_INRAE=10.526
NC_035084.1	82684681	.	C	T	.	.	MAF_USDA=2.459
NC_035084.1	82684697	.	C	T	.	.	MAF_USDA=1.639
NC_035084.1	82684727	.	C	A	.	.	MAF_INRAE=10.526
NC_035084.1	82684764	.	C	A	.	.	MAF_INRAE=12.5;MAF_USDA=3.529
NC_035084.1	82684766	.	C	T	.	.	MAF_USDA=3.529
NC_035084.1	82684774	.	G	A	.	.	MAF_INRAE=12.5;MAF_USDA=3.529
NC_035084.1	82684779	.	T	C	.	.	MAF_INRAE=12.5;MAF_USDA=3.529
NC_035084.1	82684787	.	A	G	.	.	MAF_INRAE=42.405;MAF_USDA=38.824
NC_035084.1	82684792	.	A	G	.	.	MAF_INRAE=12.5;MAF_USDA=3.529
NC_035084.1	82684806	.	A	G	.	.	MAF_INRAE=12.5;MAF_USDA=2.941
NC_035084.1	82684809	.	C	T	.	.	MAF_INRAE=12.5;MAF_USDA=2.941
NC_035084.1	82684865	.	C	A	.	.	MAF_INRAE=42.405;MAF_USDA=38.824
NC_035084.1	82684875	.	C	T	.	.	MAF_INRAE=10.833;MAF_USDA=2.353
NC_035084.1	82684903	.	G	T	.	.	MAF_INRAE=5.263;MAF_USDA=3.529
NC_035084.1	82684925	.	C	T	.	.	MAF_INRAE=4.167;MAF_USDA=3.529
NC_035084.1	82684930	.	C	G	.	.	MAF_INRAE=39.873;MAF_USDA=25.294
NC_035084.1	82684942	.	G	A	.	.	MAF_INRAE=12.5;MAF_USDA=2.353
NC_035084.1	82684947	.	T	A	.	.	MAF_INRAE=12.5;MAF_USDA=3.529
NC_035084.1	82684979	.	C	T	.	.	MAF_INRAE=12.5;MAF_USDA=2.083
NC_035084.1	82684982	.	T	G	.	.	MAF_INRAE=12.5;MAF_USDA=3.529
NC_035084.1	82684996	.	T	C	.	.	MAF_INRAE=11.667;MAF_USDA=10.588
NC_035084.1	82684998	.	A	C	.	.	MAF_INRAE=11.667;MAF_USDA=2.353
NC_035084.1	82685001	.	A	C	.	.	MAF_USDA=7.059
NC_035084.1	82685004	.	T	C	.	.	MAF_USDA=7.647
NC_035084.1	82685080	.	G	T	.	.	MAF_INRAE=5.833;MAF_USDA=6.471
NC_035084.1	82685109	.	A	G	.	.	MAF_INRAE=31.667;MAF_USDA=7.377
NC_035084.1	82685110	.	C	T	.	.	MAF_INRAE=5.833;MAF_USDA=6.25
NC_035084.1	82685126	.	T	A	.	.	MAF_INRAE=7.5;MAF_USDA=5.294
NC_035084.1	82685129	.	T	C	.	.	MAF_INRAE=8.333
NC_035084.1	82685137	.	C	T	.	.	MAF_INRAE=8.333;MAF_USDA=1.765
NC_035084.1	82685150	.	A	C	.	.	MAF_INRAE=3.797;MAF_USDA=6.557
NC_035084.1	82685162	.	A	G	.	.	MAF_INRAE=3.797;MAF_USDA=4.098
NC_035084.1	82685168	.	T	A	.	.	MAF_INRAE=3.797;MAF_USDA=4.098
NC_035084.1	82685172	.	G	A	.	.	MAF_INRAE=1.667;MAF_USDA=4.918
NC_035084.1	82685174	.	C	T	.	.	MAF_INRAE=35.833;MAF_USDA=27.059
NC_035084.1	82685175	.	A	T	.	.	MAF_INRAE=1.667;MAF_USDA=4.918
NC_035084.1	82685186	.	C	A	.	.	MAF_INRAE=3.797;MAF_USDA=8.197
NC_035084.1	82685190	.	A	G	.	.	MAF_INRAE=1.667;MAF_USDA=6.557
NC_035084.1	82685192	.	T	G	.	.	MAF_USDA=2.083
NC_035084.1	82685271	.	C	A	.	.	MAF_INRAE=12.658;MAF_USDA=8.197
NC_035084.1	82685277	.	C	T	.	.	MAF_INRAE=3.333;MAF_USDA=4.098
NC_035084.1	82685308	.	G	A	.	.	MAF_USDA=1.639
NC_035084.1	82685312	.	A	G	.	.	MAF_INRAE=13.291;MAF_USDA=11.765
NC_035084.1	82685316	.	A	G	.	.	MAF_INRAE=14.167;MAF_USDA=11.176
NC_035084.1	82685321	.	A	G	.	.	MAF_INRAE=13.291;MAF_USDA=11.176
NC_035084.1	82685331	.	C	T	.	.	MAF_INRAE=32.278;MAF_USDA=17.059
NC_035084.1	82685377	.	C	T	.	.	MAF_INRAE=10.833;MAF_USDA=2.353
NC_035084.1	82685466	.	G	A	.	.	MAF_INRAE=10.833;MAF_USDA=1.765
NC_035084.1	82685470	.	A	C	.	.	MAF_INRAE=3.333;MAF_USDA=2.083
NC_035084.1	82685471	.	G	A	.	.	MAF_INRAE=10.833;MAF_USDA=2.353
NC_035084.1	82685515	.	A	G	.	.	MAF_INRAE=11.667;MAF_USDA=3.529
NC_035084.1	82685521	.	G	A	.	.	MAF_INRAE=11.667;MAF_USDA=3.529
NC_035084.1	82685566	.	A	C	.	.	MAF_INRAE=10.833;MAF_USDA=2.941
NC_035084.1	82685567	.	C	A	.	.	MAF_INRAE=10.833;MAF_USDA=3.529
NC_035084.1	82685572	.	C	T	.	.	MAF_INRAE=10.833;MAF_USDA=2.941
NC_035084.1	82685640	.	C	T	.	.	MAF_INRAE=12.5;MAF_USDA=1.765
NC_035084.1	82685649	.	G	A	.	.	MAF_INRAE=12.5;MAF_USDA=1.765
NC_035084.1	82685668	.	A	C	.	.	MAF_INRAE=12.5;MAF_USDA=2.941
NC_035084.1	82685686	.	A	G	.	.	MAF_USDA=1.639
NC_035084.1	82685690	.	A	G	.	.	MAF_USDA=4.118
NC_035084.1	82685725	.	A	G	.	.	MAF_INRAE=12.5;MAF_USDA=3.529
NC_035084.1	82685739	.	G	C	.	.	MAF_INRAE=31.646;MAF_USDA=18.75
NC_035084.1	82685741	.	G	A	.	.	MAF_USDA=6.25
NC_035084.1	82685743	.	T	C	.	.	MAF_INRAE=12.5;MAF_USDA=2.083
NC_035084.1	82685817	.	G	A	.	.	MAF_INRAE=10.526
NC_035084.1	82685917	.	T	C	.	.	MAF_INRAE=10.833;MAF_USDA=4.706
NC_035084.1	82685947	.	A	G	.	.	MAF_INRAE=44.304;MAF_USDA=40.0
NC_035084.1	82685957	.	A	C	.	.	MAF_INRAE=10.0
NC_035084.1	82686017	.	G	A	.	.	MAF_USDA=16.667
NC_035084.1	82686019	.	G	C	.	.	MAF_USDA=8.197
NC_035084.1	82686043	.	G	A	.	.	MAF_USDA=1.639
NC_035084.1	82686044	.	T	C	.	.	MAF_INRAE=29.747;MAF_USDA=20.588
NC_035084.1	82686050	.	T	C	.	.	MAF_INRAE=10.0
NC_035084.1	82686060	.	A	G	.	.	MAF_USDA=4.167
NC_035084.1	82686082	.	G	T	.	.	MAF_INRAE=11.667;MAF_USDA=2.083
NC_035084.1	82686160	.	C	G	.	.	MAF_USDA=8.333
NC_035084.1	82686161	.	A	G	.	.	MAF_USDA=2.381
NC_035084.1	82686168	.	C	T	.	.	MAF_INRAE=14.167;MAF_USDA=2.381
NC_035084.1	82686273	.	C	T	.	.	MAF_INRAE=49.367;MAF_USDA=20.833
NC_035084.1	82686276	.	G	A	.	.	MAF_USDA=4.762
NC_035084.1	82686285	.	C	A	.	.	MAF_INRAE=6.667
NC_035084.1	82686294	.	A	T	.	.	MAF_INRAE=5.833;MAF_USDA=4.167
NC_035084.1	82686318	.	A	C	.	.	MAF_USDA=10.0
NC_035084.1	82686319	.	T	A	.	.	MAF_USDA=5.0
NC_035084.1	82686320	.	A	C	.	.	MAF_INRAE=36.667;MAF_USDA=38.69
NC_035084.1	82686322	.	A	C	.	.	MAF_USDA=5.0
NC_035084.1	82686324	.	T	A	.	.	MAF_INRAE=33.544;MAF_USDA=22.024
NC_035084.1	82686325	.	T	A	.	.	MAF_INRAE=35.0;MAF_USDA=11.31
NC_035084.1	82686327	.	T	G	.	.	MAF_USDA=5.833
NC_035084.1	82686329	.	T	G	.	.	MAF_USDA=3.571
NC_035084.1	82686334	.	C	T	.	.	MAF_USDA=12.5
NC_035084.1	82686354	.	C	T	.	.	MAF_USDA=1.667
NC_035084.1	82686373	.	A	C	.	.	MAF_USDA=3.333
NC_035084.1	82686378	.	A	G	.	.	MAF_USDA=1.786
NC_035084.1	82686410	.	C	G	.	.	MAF_INRAE=40.506;MAF_USDA=41.071
NC_035084.1	82686424	.	A	C	.	.	MAF_INRAE=12.5;MAF_USDA=2.381
NC_035084.1	82686475	.	G	C	.	.	MAF_INRAE=12.5;MAF_USDA=2.381
NC_035084.1	82686480	.	T	A	.	.	MAF_INRAE=12.5;MAF_USDA=2.381
NC_035084.1	82686481	.	C	T	.	.	MAF_INRAE=12.658;MAF_USDA=5.833
NC_035084.1	82686502	.	T	G	.	.	MAF_INRAE=6.329;MAF_USDA=10.119
NC_035084.1	82686552	.	G	A	.	.	MAF_INRAE=7.595;MAF_USDA=7.738
NC_035084.1	82686566	.	G	T	.	.	MAF_USDA=6.667
NC_035084.1	82686579	.	A	G	.	.	MAF_USDA=2.083
NC_035084.1	82686589	.	G	T	.	.	MAF_INRAE=12.5;MAF_USDA=2.381
NC_035084.1	82686654	.	C	A	.	.	MAF_USDA=1.786
NC_035084.1	82686658	.	C	T	.	.	MAF_INRAE=3.333
NC_035084.1	82686672	.	G	A	.	.	MAF_USDA=5.0
NC_035084.1	82686696	.	A	G	.	.	MAF_INRAE=12.5;MAF_USDA=2.381
NC_035084.1	82686699	.	T	G	.	.	MAF_INRAE=10.526;MAF_USDA=12.5
NC_035084.1	82686700	.	A	C	.	.	MAF_USDA=1.667
NC_035084.1	82686727	.	GAAA	GAAC	.	.	MAF_USDA=2.083
NC_035084.1	82686730	.	A	C	.	.	MAF_INRAE=12.5
NC_035084.1	82686758	.	T	C	.	.	MAF_INRAE=6.962;MAF_USDA=5.952
NC_035084.1	82686763	.	A	T	.	.	MAF_INRAE=1.667;MAF_USDA=2.976
NC_035084.1	82686819	.	A	T	.	.	MAF_USDA=7.143
NC_035084.1	82686962	.	C	T	.	.	MAF_INRAE=26.316;MAF_USDA=5.422
NC_035084.1	82686980	.	C	T	.	.	MAF_USDA=1.695
NC_035084.1	82687057	.	T	A	.	.	MAF_INRAE=44.937;MAF_USDA=28.235
NC_035084.1	82687082	.	C	T	.	.	MAF_USDA=4.098
NC_035084.1	82687099	.	G	T	.	.	MAF_INRAE=11.667;MAF_USDA=2.941
NC_035084.1	82687106	.	C	T	.	.	MAF_INRAE=11.667;MAF_USDA=2.941
NC_035084.1	82687142	.	A	C	.	.	MAF_INRAE=42.405;MAF_USDA=14.118
NC_035084.1	82687196	.	C	T	.	.	MAF_INRAE=22.152;MAF_USDA=30.0
NC_035084.1	82687308	.	G	A	.	.	MAF_INRAE=12.658;MAF_USDA=4.098
NC_035084.1	82687389	.	A	G	.	.	MAF_USDA=1.639
NC_035084.1	82687391	.	G	A	.	.	MAF_INRAE=37.342;MAF_USDA=27.647
NC_035084.1	82687519	.	A	C	.	.	MAF_INRAE=12.5;MAF_USDA=2.941
NC_035084.1	82687560	.	A	T	.	.	MAF_INRAE=5.263;MAF_USDA=8.333
NC_035084.1	82687566	.	T	A	.	.	MAF_USDA=8.333
NC_035084.1	82687579	.	G	A	.	.	MAF_INRAE=12.5;MAF_USDA=2.941
NC_035084.1	82687580	.	T	C	.	.	MAF_INRAE=12.5;MAF_USDA=2.941
NC_035084.1	82687590	.	A	T	.	.	MAF_INRAE=12.5;MAF_USDA=2.353
NC_035084.1	82687623	.	A	T	.	.	MAF_INRAE=12.5;MAF_USDA=2.941
NC_035084.1	82687663	.	A	C	.	.	MAF_INRAE=10.526
NC_035084.1	82687675	.	A	G	.	.	MAF_INRAE=22.785;MAF_USDA=30.588
NC_035084.1	82687712	.	T	A	.	.	MAF_INRAE=30.38;MAF_USDA=31.765
NC_035084.1	82687725	.	C	A	.	.	MAF_INRAE=16.456;MAF_USDA=23.529
NC_035084.1	82687744	.	G	A	.	.	MAF_INRAE=12.5;MAF_USDA=2.353
NC_035084.1	82687750	.	G	A	.	.	MAF_INRAE=12.5;MAF_USDA=2.353
NC_035084.1	82687754	.	A	T	.	.	MAF_INRAE=12.5;MAF_USDA=2.941
NC_035084.1	82687798	.	A	G	.	.	MAF_INRAE=12.5;MAF_USDA=2.353
NC_035084.1	82687962	.	G	A	.	.	MAF_INRAE=12.5;MAF_USDA=2.083
NC_035084.1	82688029	.	G	A	.	.	MAF_INRAE=25.316;MAF_USDA=42.353
NC_035084.1	82688059	.	A	C	.	.	MAF_INRAE=45.57;MAF_USDA=40.0
NC_035084.1	82688120	.	C	T	.	.	MAF_INRAE=5.696;MAF_USDA=2.459
NC_035084.1	82688153	.	C	T	.	.	MAF_INRAE=30.38;MAF_USDA=4.706
NC_035084.1	82688167	.	G	T	.	.	MAF_INRAE=8.861;MAF_USDA=44.118
NC_035084.1	82688204	.	G	T	.	.	MAF_INRAE=41.667;MAF_USDA=25.0
NC_035084.1	82688205	.	G	T	.	.	MAF_INRAE=41.667;MAF_USDA=18.75
NC_035084.1	82688207	.	C	T	.	.	MAF_INRAE=41.667;MAF_USDA=25.0
NC_035084.1	82688261	.	A	T	.	.	MAF_INRAE=48.101;MAF_USDA=37.059
NC_035084.1	82688382	.	C	T	.	.	MAF_USDA=3.571
NC_035084.1	82688850	.	C	T	.	.	MAF_USDA=18.75
NC_035084.1	82688936	.	C	T	.	.	MAF_INRAE=10.526;MAF_USDA=8.235
NC_035084.1	82688939	.	A	C	.	.	MAF_USDA=36.471
NC_035084.1	82688947	.	G	A	.	.	MAF_USDA=1.667
NC_035084.1	82688948	.	G	A	.	.	MAF_INRAE=31.579;MAF_USDA=36.905
NC_035084.1	82688951	.	G	C	.	.	MAF_USDA=8.537
NC_035084.1	82688952	.	G	A	.	.	MAF_USDA=28.659
NC_035084.1	82688970	.	G	T	.	.	MAF_USDA=44.118
NC_035084.1	82688981	.	C	A	.	.	MAF_INRAE=31.579;MAF_USDA=35.882
NC_035084.1	82688990	.	A	C	.	.	MAF_INRAE=31.579;MAF_USDA=34.706
NC_035084.1	82689001	.	A	C	.	.	MAF_INRAE=31.579;MAF_USDA=34.706
NC_035084.1	82689022	.	C	T	.	.	MAF_INRAE=31.579;MAF_USDA=32.738
NC_035084.1	82689044	.	G	A	.	.	MAF_USDA=3.333
NC_035084.1	82689083	.	T	A	.	.	MAF_USDA=18.75
NC_035084.1	82689086	.	A	T	.	.	MAF_USDA=18.75
NC_035084.1	82689095	.	C	A	.	.	MAF_USDA=25.0
NC_035084.1	82689128	.	G	A	.	.	MAF_INRAE=26.316;MAF_USDA=14.583
NC_035084.1	82689193	.	G	C	.	.	MAF_INRAE=31.579;MAF_USDA=31.548
NC_035084.1	82689196	.	T	C	.	.	MAF_USDA=49.405
NC_035084.1	82689217	.	T	G	.	.	MAF_USDA=1.667
NC_035084.1	82689239	.	G	T	.	.	MAF_INRAE=21.053;MAF_USDA=13.529
NC_035084.1	82689251	.	G	C	.	.	MAF_INRAE=31.579;MAF_USDA=36.471
NC_035084.1	82689256	.	G	A	.	.	MAF_USDA=4.706
NC_035084.1	82689304	.	C	T	.	.	MAF_USDA=2.459
NC_035084.1	82689338	.	C	T	.	.	MAF_USDA=1.639
NC_035084.1	82689405	.	A	G	.	.	MAF_INRAE=13.924;MAF_USDA=14.706
NC_035084.1	82689438	.	A	G	.	.	MAF_INRAE=13.924;MAF_USDA=15.294
NC_035084.1	82689451	.	A	C	.	.	MAF_INRAE=13.924;MAF_USDA=15.294
NC_035084.1	82689473	.	T	C	.	.	MAF_INRAE=13.924;MAF_USDA=14.706
NC_035084.1	82689475	.	A	T	.	.	MAF_INRAE=11.667;MAF_USDA=14.706
NC_035084.1	82689508	.	C	T	.	.	MAF_USDA=4.118
NC_035084.1	82689533	.	G	A	.	.	MAF_INRAE=13.291;MAF_USDA=14.706
NC_035084.1	82689539	.	A	G	.	.	MAF_INRAE=13.291;MAF_USDA=14.706
NC_035084.1	82689590	.	T	A	.	.	MAF_INRAE=13.291;MAF_USDA=22.917
NC_035084.1	82689610	.	C	A	.	.	MAF_INRAE=12.5;MAF_USDA=10.588
NC_035084.1	82689613	.	A	G	.	.	MAF_INRAE=13.291;MAF_USDA=15.294
NC_035084.1	82689616	.	C	A	.	.	MAF_INRAE=10.833;MAF_USDA=15.294
NC_035084.1	82689647	.	C	A	.	.	MAF_INRAE=21.053
NC_035084.1	82689650	.	C	G	.	.	MAF_USDA=1.639
NC_035084.1	82689656	.	C	T	.	.	MAF_USDA=2.459
NC_035084.1	82689661	.	C	G	.	.	MAF_INRAE=11.392;MAF_USDA=15.294
NC_035084.1	82689680	.	C	T	.	.	MAF_INRAE=5.833
NC_035084.1	82689693	.	T	C	.	.	MAF_USDA=27.083
NC_035084.1	82689707	.	C	A	.	.	MAF_USDA=14.118
NC_035084.1	82689713	.	C	T	.	.	MAF_USDA=2.459
NC_035084.1	82689740	.	A	G	.	.	MAF_USDA=2.459
NC_035084.1	82689865	.	C	T	.	.	MAF_INRAE=5.0
NC_035084.1	82689891	.	G	T	.	.	MAF_INRAE=35.833
NC_035084.1	82689913	.	G	A	.	.	MAF_INRAE=13.333;MAF_USDA=12.5
NC_035084.1	82689921	.	C	T	.	.	MAF_USDA=2.083
NC_035084.1	82690017	.	T	C	.	.	MAF_USDA=8.696
NC_035084.1	82690069	.	A	G	.	.	MAF_INRAE=12.658;MAF_USDA=16.471
NC_035084.1	82690111	.	G	A	.	.	MAF_INRAE=28.481;MAF_USDA=29.412
NC_035084.1	82690160	.	C	T	.	.	MAF_INRAE=13.924;MAF_USDA=16.471
NC_035084.1	82690212	.	A	G	.	.	MAF_USDA=4.118
NC_035084.1	82690254	.	A	T	.	.	MAF_INRAE=13.291;MAF_USDA=16.471
NC_035084.1	82690260	.	C	A	.	.	MAF_USDA=1.639
NC_035084.1	82690274	.	T	A	.	.	MAF_INRAE=11.667;MAF_USDA=22.917
NC_035084.1	82690338	.	G	A	.	.	MAF_INRAE=13.291;MAF_USDA=16.471
NC_035084.1	82690346	.	G	A	.	.	MAF_INRAE=5.696;MAF_USDA=2.459
NC_035084.1	82690364	.	T	A	.	.	MAF_INRAE=30.38;MAF_USDA=49.412
NC_035084.1	82690378	.	C	T	.	.	MAF_INRAE=13.291;MAF_USDA=16.471
NC_035084.1	82690433	.	C	T	.	.	MAF_USDA=8.333
NC_035084.1	82690441	.	A	G	.	.	MAF_USDA=2.5
NC_035084.1	82690444	.	T	C	.	.	MAF_USDA=14.286
NC_035084.1	82690467	.	C	T	.	.	MAF_USDA=2.083
NC_035084.1	82690512	.	G	A	.	.	MAF_USDA=11.31
NC_035084.1	82690513	.	A	C	.	.	MAF_USDA=37.5
NC_035084.1	82690548	.	T	C	.	.	MAF_USDA=10.241
NC_035084.1	82690551	.	C	T	.	.	MAF_USDA=9.036
NC_035084.1	82690552	.	C	T	.	.	MAF_INRAE=1.667
NC_035084.1	82690553	.	A	C	.	.	MAF_USDA=10.241
NC_035084.1	82690574	.	G	A	.	.	MAF_USDA=27.083
NC_035084.1	82690608	.	A	G	.	.	MAF_USDA=16.867
NC_035084.1	82692474	.	G	A	.	.	MAF_USDA=1.639
NC_035084.1	82692488	.	G	A	.	.	MAF_USDA=1.639
NC_035084.1	82692573	.	G	A	.	.	MAF_USDA=50.0
NC_035084.1	82692575	.	A	T	.	.	MAF_USDA=38.235
NC_035084.1	82692671	.	A	C	.	.	MAF_INRAE=30.38;MAF_USDA=38.824
NC_035084.1	82692677	.	T	C	.	.	MAF_INRAE=36.709;MAF_USDA=41.176
NC_035084.1	82692678	.	C	T	.	.	MAF_INRAE=4.167;MAF_USDA=1.765
NC_035084.1	82692685	.	G	A	.	.	MAF_USDA=3.529
NC_035084.1	82692686	.	G	A	.	.	MAF_USDA=3.529
NC_035084.1	82692700	.	C	T	.	.	MAF_INRAE=36.076;MAF_USDA=10.0
NC_035084.1	82692748	.	C	A	.	.	MAF_USDA=2.083
NC_035084.1	82692830	.	T	A	.	.	MAF_INRAE=11.667;MAF_USDA=2.083
NC_035084.1	82692843	.	C	G	.	.	MAF_INRAE=5.696;MAF_USDA=3.279
NC_035084.1	82692866	.	G	A	.	.	MAF_INRAE=30.38;MAF_USDA=43.529
NC_035084.1	82692881	.	A	C	.	.	MAF_INRAE=30.38;MAF_USDA=48.824
NC_035084.1	82692891	.	C	T	.	.	MAF_USDA=6.471
NC_035084.1	82692949	.	C	T	.	.	MAF_INRAE=31.013;MAF_USDA=36.471
NC_035084.1	82693005	.	G	A	.	.	MAF_USDA=7.647
NC_035084.1	82693042	.	C	T	.	.	MAF_INRAE=5.696;MAF_USDA=2.459
NC_035084.1	82693043	.	T	C	.	.	MAF_INRAE=36.667;MAF_USDA=41.765
NC_035084.1	82693058	.	T	C	.	.	MAF_INRAE=40.0;MAF_USDA=39.412
NC_035084.1	82693080	.	C	A	.	.	MAF_INRAE=4.167;MAF_USDA=30.588
NC_035084.1	82693122	.	G	T	.	.	MAF_INRAE=43.333;MAF_USDA=22.941
NC_035084.1	82693228	.	G	A	.	.	MAF_USDA=1.639
NC_035084.1	82693256	.	C	T	.	.	MAF_USDA=32.941
NC_035084.1	82693261	.	C	T	.	.	MAF_USDA=31.176
NC_035084.1	82693408	.	T	A	.	.	MAF_USDA=26.786
NC_035084.1	82693412	.	C	T	.	.	MAF_INRAE=3.333;MAF_USDA=14.583
NC_035084.1	82693469	.	A	G	.	.	MAF_INRAE=11.667;MAF_USDA=3.012
NC_035084.1	82693505	.	A	G	.	.	MAF_USDA=43.75
NC_035084.1	82693615	.	T	C	.	.	MAF_USDA=43.75
NC_035084.1	82693630	.	G	A	.	.	MAF_USDA=5.882
NC_035084.1	82693640	.	C	T	.	.	MAF_USDA=23.494
NC_035084.1	82693648	.	C	T	.	.	MAF_USDA=43.75
NC_035084.1	82693672	.	G	A	.	.	MAF_USDA=9.412
NC_035084.1	82694806	.	T	A	.	.	MAF_USDA=31.25
NC_035084.1	82694807	.	G	A	.	.	MAF_USDA=31.25
NC_035084.1	82694810	.	G	A	.	.	MAF_USDA=10.87
NC_035084.1	82694979	.	C	T	.	.	MAF_USDA=14.583
NC_035084.1	82695045	.	C	G	.	.	MAF_USDA=14.583
NC_035084.1	82695103	.	A	T	.	.	MAF_USDA=4.167
NC_035084.1	82695105	.	G	A	.	.	MAF_USDA=4.167
NC_035084.1	82695116	.	G	T	.	.	MAF_USDA=21.186
NC_035084.1	82695203	.	G	A	.	.	MAF_USDA=37.5
NC_035084.1	82695204	.	C	A	.	.	MAF_USDA=37.5
NC_035084.1	82695228	.	A	C	.	.	MAF_USDA=37.5
NC_035084.1	82695229	.	A	C	.	.	MAF_USDA=15.854
NC_035084.1	82695493	.	G	C	.	.	MAF_INRAE=16.667
NC_035084.1	82695648	.	C	A	.	.	MAF_INRAE=10.0
NC_035084.1	82695672	.	A	G	.	.	MAF_INRAE=43.333;MAF_USDA=16.667
NC_035084.1	82695721	.	C	T	.	.	MAF_USDA=7.927
NC_035084.1	82695736	.	T	G	.	.	MAF_USDA=2.083
NC_035084.1	82695773	.	C	T	.	.	MAF_INRAE=2.5
NC_035084.1	82695790	.	G	A	.	.	MAF_INRAE=4.167
NC_035084.1	82695969	.	T	C	.	.	MAF_INRAE=28.333
NC_035084.1	82696031	.	G	A	.	.	MAF_INRAE=16.667
NC_035084.1	82696384	.	T	G	.	.	MAF_USDA=43.75
NC_035084.1	82696411	.	C	T	.	.	MAF_USDA=45.238
NC_035084.1	82696417	.	G	A	.	.	MAF_USDA=31.548
NC_035084.1	82696437	.	G	C	.	.	MAF_USDA=2.5
NC_035084.1	82696447	.	C	T	.	.	MAF_INRAE=15.789;MAF_USDA=10.714
NC_035084.1	82696451	.	C	T	.	.	MAF_INRAE=21.053;MAF_USDA=38.095
NC_035084.1	82696477	.	G	A	.	.	MAF_USDA=2.5
NC_035084.1	82696503	.	G	T	.	.	MAF_USDA=2.083
NC_035084.1	82696530	.	G	A	.	.	MAF_INRAE=5.696;MAF_USDA=14.583
NC_035084.1	82696541	.	G	A	.	.	MAF_USDA=2.083
NC_035084.1	82696542	.	G	A	.	.	MAF_USDA=2.083
NC_035084.1	82696631	.	A	G	.	.	MAF_USDA=9.524
NC_035084.1	82696679	.	C	A	.	.	MAF_USDA=20.833
NC_035084.1	82696690	.	T	C	.	.	MAF_USDA=15.476
NC_035084.1	82696702	.	G	C	.	.	MAF_USDA=2.941
NC_035084.1	82696732	.	G	C	.	.	MAF_USDA=4.167
NC_035084.1	82696780	.	C	T	.	.	MAF_INRAE=1.667
NC_035084.1	82696783	.	G	A	.	.	MAF_INRAE=1.667
NC_035084.1	82696804	.	G	C	.	.	MAF_INRAE=3.333
NC_035084.1	82696805	.	A	C	.	.	MAF_INRAE=3.333
NC_035084.1	82696851	.	G	A	.	.	MAF_USDA=4.167
NC_035084.1	82696852	.	G	C	.	.	MAF_USDA=12.353
NC_035084.1	82696856	.	C	T	.	.	MAF_USDA=2.083
NC_035084.1	82696860	.	G	A	.	.	MAF_USDA=6.25
NC_035084.1	82696951	.	G	A	.	.	MAF_INRAE=20.253;MAF_USDA=14.118
NC_035084.1	82696976	.	A	T	.	.	MAF_USDA=10.87
NC_035084.1	82696997	.	T	G	.	.	MAF_USDA=45.652
NC_035084.1	82697084	.	G	A	.	.	MAF_USDA=2.459
NC_035084.1	82697091	.	C	G	.	.	MAF_INRAE=37.975
NC_035084.1	82697099	.	G	A	.	.	MAF_USDA=1.639
NC_035084.1	82697112	.	T	A	.	.	MAF_USDA=25.294
NC_035084.1	82697151	.	G	C	.	.	MAF_USDA=3.279
NC_035084.1	82697162	.	T	G	.	.	MAF_INRAE=23.418;MAF_USDA=39.412
NC_035084.1	82697166	.	A	C	.	.	MAF_INRAE=23.418;MAF_USDA=31.765
NC_035084.1	82697170	.	A	T	.	.	MAF_INRAE=27.848;MAF_USDA=42.941
NC_035084.1	82697177	.	A	G	.	.	MAF_INRAE=31.579;MAF_USDA=20.833
NC_035084.1	82697179	.	T	G	.	.	MAF_INRAE=29.167;MAF_USDA=14.583
NC_035084.1	82697185	.	C	T	.	.	MAF_INRAE=5.696;MAF_USDA=2.083
NC_035084.1	82697205	.	G	C	.	.	MAF_USDA=9.167
NC_035084.1	82697209	.	G	T	.	.	MAF_USDA=4.167
NC_035084.1	82697224	.	C	G	.	.	MAF_INRAE=12.025;MAF_USDA=17.647
NC_035084.1	82697245	.	A	C	.	.	MAF_USDA=4.918
NC_035084.1	82697254	.	C	T	.	.	MAF_USDA=1.765
NC_035084.1	82697267	.	A	C	.	.	MAF_USDA=2.353
NC_035084.1	82697271	.	T	G	.	.	MAF_USDA=1.639
NC_035084.1	82697296	.	G	A	.	.	MAF_USDA=21.176
NC_035084.1	82697313	.	G	T	.	.	MAF_USDA=1.639
NC_035084.1	82697413	.	C	T	.	.	MAF_USDA=3.529
NC_035084.1	82697512	.	C	G	.	.	MAF_USDA=27.647
NC_035084.1	82697522	.	C	T	.	.	MAF_USDA=2.459
NC_035084.1	82697556	.	A	T	.	.	MAF_USDA=31.765
NC_035084.1	82697561	.	C	T	.	.	MAF_USDA=3.279
NC_035084.1	82697612	.	T	A	.	.	MAF_USDA=10.345
NC_035084.1	82700049	.	A	G	.	.	MAF_USDA=18.852
NC_035084.1	82700112	.	G	T	.	.	MAF_USDA=6.471
NC_035084.1	82700161	.	T	C	.	.	MAF_INRAE=31.579;MAF_USDA=11.765
NC_035084.1	82700197	.	A	C	.	.	MAF_USDA=10.417
NC_035084.1	82700200	.	C	T	.	.	MAF_USDA=7.143
NC_035084.1	82700207	.	C	T	.	.	MAF_USDA=42.857
NC_035084.1	82700209	.	C	G	.	.	MAF_USDA=10.417
NC_035084.1	82700213	.	G	A	.	.	MAF_USDA=6.471
NC_035084.1	82700214	.	C	A	.	.	MAF_USDA=22.917
NC_035084.1	82700229	.	A	G	.	.	MAF_USDA=6.25
NC_035084.1	82700316	.	C	T	.	.	MAF_INRAE=14.557;MAF_USDA=28.824
NC_035084.1	82700525	.	C	A	.	.	MAF_INRAE=1.667;MAF_USDA=5.738
NC_035084.1	82700526	.	G	A	.	.	MAF_USDA=1.639
NC_035084.1	82700537	.	C	T	.	.	MAF_USDA=4.918
NC_035084.1	82700557	.	G	T	.	.	MAF_INRAE=2.5
NC_035084.1	82700594	.	A	T	.	.	MAF_INRAE=15.789;MAF_USDA=6.471
NC_035084.1	82700635	.	A	T	.	.	MAF_USDA=2.5
NC_035084.1	82700678	.	C	T	.	.	MAF_USDA=8.824
NC_035084.1	82700719	.	G	C	.	.	MAF_USDA=4.918
NC_035084.1	82700810	.	C	T	.	.	MAF_USDA=2.941
NC_035084.1	82700819	.	T	G	.	.	MAF_USDA=10.656
NC_035084.1	82700827	.	C	G	.	.	MAF_INRAE=30.38;MAF_USDA=8.235
NC_035084.1	82700835	.	T	G	.	.	MAF_USDA=1.639
NC_035084.1	82700843	.	T	C	.	.	MAF_INRAE=15.789;MAF_USDA=14.118
NC_035084.1	82700907	.	T	C	.	.	MAF_INRAE=15.789;MAF_USDA=14.706
NC_035084.1	82700912	.	C	A	.	.	MAF_INRAE=43.671;MAF_USDA=12.941
NC_035084.1	82701013	.	G	A	.	.	MAF_INRAE=15.789;MAF_USDA=7.059
NC_035084.1	82701025	.	A	G	.	.	MAF_USDA=12.941
NC_035084.1	82701032	.	C	T	.	.	MAF_INRAE=10.0;MAF_USDA=4.918
NC_035084.1	82701038	.	G	T	.	.	MAF_INRAE=10.0;MAF_USDA=4.098
NC_035084.1	82701039	.	C	G	.	.	MAF_INRAE=10.0;MAF_USDA=4.918
NC_035084.1	82701073	.	A	T	.	.	MAF_INRAE=1.667;MAF_USDA=5.738
NC_035084.1	82701084	.	C	T	.	.	MAF_INRAE=40.0;MAF_USDA=20.0
NC_035084.1	82701132	.	A	C	.	.	MAF_INRAE=31.579;MAF_USDA=10.345
NC_035084.1	82701191	.	A	T	.	.	MAF_USDA=1.765
NC_035084.1	82701255	.	G	T	.	.	MAF_USDA=13.529
NC_035084.1	82701271	.	C	A	.	.	MAF_INRAE=2.5;MAF_USDA=25.0
NC_035084.1	82701277	.	G	T,A	.	.	MAF_INRAE=26.316
NC_035084.1	82701278	.	G	C	.	.	MAF_INRAE=1.667;MAF_USDA=18.235
NC_035084.1	82701308	.	C	A	.	.	MAF_INRAE=10.526;MAF_USDA=6.471
NC_035084.1	82701362	.	G	A	.	.	MAF_USDA=2.459
NC_035084.1	82701364	.	A	G	.	.	MAF_INRAE=1.667;MAF_USDA=4.918
NC_035084.1	82701390	.	G	A	.	.	MAF_INRAE=17.722;MAF_USDA=41.765
NC_035084.1	82701411	.	C	T	.	.	MAF_INRAE=26.316;MAF_USDA=23.529
NC_035084.1	82701479	.	C	A	.	.	MAF_INRAE=9.167;MAF_USDA=8.235
NC_035084.1	82701558	.	T	A	.	.	MAF_INRAE=32.911;MAF_USDA=38.235
NC_035084.1	82701559	.	C	A	.	.	MAF_INRAE=36.667;MAF_USDA=37.647
NC_035084.1	82701577	.	T	A	.	.	MAF_INRAE=24.051
NC_035084.1	82701591	.	G	T	.	.	MAF_INRAE=10.526
NC_035084.1	82701632	.	T	C	.	.	MAF_INRAE=26.316;MAF_USDA=17.059
NC_035084.1	82701645	.	G	A	.	.	MAF_INRAE=1.667
NC_035084.1	82701664	.	C	T	.	.	MAF_INRAE=43.671;MAF_USDA=20.588
NC_035084.1	82701684	.	C	A	.	.	MAF_INRAE=15.789;MAF_USDA=48.235
NC_035084.1	82701752	.	T	A	.	.	MAF_USDA=4.167
NC_035084.1	82701780	.	C	A	.	.	MAF_USDA=7.143
NC_035084.1	82701858	.	C	T	.	.	MAF_USDA=45.833
NC_035084.1	82701887	.	T	A	.	.	MAF_USDA=14.583
NC_035084.1	82704064	.	C	T	.	.	MAF_USDA=6.471
NC_035084.1	82704065	.	T	A	.	.	MAF_USDA=18.824
NC_035084.1	82704070	.	G	A	.	.	MAF_USDA=7.059
NC_035084.1	82704074	.	C	T	.	.	MAF_USDA=21.176
NC_035084.1	82704087	.	A	G	.	.	MAF_USDA=3.279
NC_035084.1	82704120	.	A	C	.	.	MAF_USDA=1.667
NC_035084.1	82704129	.	G	C	.	.	MAF_INRAE=21.053;MAF_USDA=11.765
NC_035084.1	82704152	.	G	A	.	.	MAF_USDA=4.167
NC_035084.1	82704169	.	G	A	.	.	MAF_INRAE=21.053;MAF_USDA=10.588
NC_035084.1	82704202	.	A	T	.	.	MAF_INRAE=15.789;MAF_USDA=28.235
NC_035084.1	82704218	.	G	A	.	.	MAF_USDA=1.765
NC_035084.1	82704248	.	A	G	.	.	MAF_INRAE=15.823;MAF_USDA=12.353
NC_035084.1	82704332	.	T	G	.	.	MAF_USDA=7.059
NC_035084.1	82704447	.	C	T	.	.	MAF_INRAE=43.671;MAF_USDA=10.0
NC_035084.1	82704468	.	G	T	.	.	MAF_INRAE=13.291;MAF_USDA=5.882
NC_035084.1	82704482	.	C	A	.	.	MAF_INRAE=15.823;MAF_USDA=8.197
NC_035084.1	82704490	.	T	C	.	.	MAF_INRAE=32.278;MAF_USDA=40.588
NC_035084.1	82704510	.	C	A	.	.	MAF_INRAE=2.5;MAF_USDA=10.0
NC_035084.1	82704589	.	C	T	.	.	MAF_INRAE=1.667
NC_035084.1	82704614	.	T	C	.	.	MAF_USDA=10.417
NC_035084.1	82704634	.	G	T	.	.	MAF_USDA=3.279
NC_035084.1	82704638	.	T	C	.	.	MAF_USDA=1.765
NC_035084.1	82704653	.	G	A	.	.	MAF_INRAE=3.333;MAF_USDA=15.882
NC_035084.1	82704778	.	C	T	.	.	MAF_INRAE=18.333
NC_035084.1	82704811	.	C	A	.	.	MAF_USDA=1.639
NC_035084.1	82704815	.	C	A	.	.	MAF_USDA=1.639
NC_035084.1	82704816	.	T	C	.	.	MAF_USDA=2.459
NC_035084.1	82704834	.	G	T	.	.	MAF_INRAE=4.167
NC_035084.1	82704850	.	A	C	.	.	MAF_USDA=2.459
NC_035084.1	82704881	.	C	T	.	.	MAF_USDA=4.167
NC_035084.1	82704889	.	G	A	.	.	MAF_USDA=22.917
NC_035084.1	82704896	.	C	T	.	.	MAF_INRAE=18.333;MAF_USDA=14.583
NC_035084.1	82704908	.	C	T	.	.	MAF_USDA=16.667
NC_035084.1	82704909	.	G	A	.	.	MAF_INRAE=39.167;MAF_USDA=27.083
NC_035084.1	82704922	.	G	A	.	.	MAF_INRAE=18.333;MAF_USDA=13.69
NC_035084.1	82704923	.	T	G	.	.	MAF_USDA=10.417
NC_035084.1	82704926	.	C	G	.	.	MAF_USDA=8.333
NC_035084.1	82704937	.	G	A	.	.	MAF_USDA=4.167
NC_035084.1	82704945	.	C	T	.	.	MAF_INRAE=36.842;MAF_USDA=18.75
NC_035084.1	82704977	.	T	A	.	.	MAF_USDA=10.417
NC_035084.1	82705083	.	G	A	.	.	MAF_INRAE=21.053;MAF_USDA=6.667
NC_035084.1	82705125	.	G	T	.	.	MAF_INRAE=10.759
NC_035084.1	82705129	.	T	A	.	.	MAF_INRAE=6.667;MAF_USDA=24.706
NC_035084.1	82705157	.	T	C	.	.	MAF_INRAE=25.949;MAF_USDA=11.31
NC_035084.1	82705158	.	G	C	.	.	MAF_INRAE=11.667;MAF_USDA=5.0
NC_035084.1	82705168	.	T	C	.	.	MAF_USDA=12.5
NC_035084.1	82705173	.	G	A	.	.	MAF_USDA=6.667
NC_035084.1	82705174	.	C	A	.	.	MAF_USDA=5.833
NC_035084.1	82705180	.	C	A	.	.	MAF_INRAE=21.053;MAF_USDA=8.333
NC_035084.1	82705182	.	T	C	.	.	MAF_USDA=8.929
NC_035084.1	82705191	.	T	C	.	.	MAF_USDA=16.393
NC_035084.1	82705207	.	C	A	.	.	MAF_INRAE=17.089;MAF_USDA=10.588
NC_035084.1	82705210	.	C	G	.	.	MAF_INRAE=15.833;MAF_USDA=12.295
NC_035084.1	82705214	.	A	G	.	.	MAF_INRAE=14.167;MAF_USDA=26.471
NC_035084.1	82705220	.	T	G	.	.	MAF_INRAE=17.722
NC_035084.1	82705226	.	T	C	.	.	MAF_INRAE=17.089;MAF_USDA=11.176
NC_035084.1	82705250	.	A	T	.	.	MAF_USDA=9.836
NC_035084.1	82705265	.	C	T	.	.	MAF_INRAE=17.722;MAF_USDA=47.561
NC_035084.1	82705275	.	A	C	.	.	MAF_INRAE=8.228;MAF_USDA=25.294
NC_035084.1	82705278	.	T	G	.	.	MAF_USDA=4.706
NC_035084.1	82705289	.	AAGG	AAGA	.	.	MAF_USDA=41.304
NC_035084.1	82705311	.	T	A	.	.	MAF_INRAE=10.127;MAF_USDA=40.588
NC_035084.1	82705312	.	C	T	.	.	MAF_INRAE=3.333;MAF_USDA=4.706
NC_035084.1	82705326	.	C	T	.	.	MAF_USDA=2.083
NC_035084.1	82705360	.	T	C	.	.	MAF_USDA=8.235
NC_035084.1	82705395	.	G	T	.	.	MAF_USDA=10.0
NC_035084.1	82705404	.	C	T	.	.	MAF_USDA=6.471
NC_035084.1	82705496	.	T	G	.	.	MAF_INRAE=25.316;MAF_USDA=30.0
NC_035084.1	82705516	.	T	C	.	.	MAF_USDA=9.412
NC_035084.1	82705519	.	T	G	.	.	MAF_INRAE=31.646;MAF_USDA=41.765
NC_035084.1	82705540	.	C	T	.	.	MAF_USDA=1.765
NC_035084.1	82705559	.	T	C	.	.	MAF_INRAE=34.81;MAF_USDA=40.476
NC_035084.1	82705563	.	G	A	.	.	MAF_INRAE=19.167;MAF_USDA=40.476
NC_035084.1	82705588	.	C	G	.	.	MAF_USDA=2.459
NC_035084.1	82705618	.	A	C	.	.	MAF_INRAE=34.81;MAF_USDA=47.059
NC_035084.1	82705621	.	T	G	.	.	MAF_INRAE=30.833;MAF_USDA=42.353
NC_035084.1	82705623	.	C	T	.	.	MAF_USDA=4.167
NC_035084.1	82705631	.	G	T	.	.	MAF_USDA=4.167
NC_035084.1	82705641	.	T	A	.	.	MAF_INRAE=27.848;MAF_USDA=27.647
NC_035084.1	82705667	.	A	C	.	.	MAF_INRAE=36.709;MAF_USDA=35.882
NC_035084.1	82705670	.	T	C	.	.	MAF_USDA=1.639
NC_035084.1	82705686	.	C	T	.	.	MAF_INRAE=5.063;MAF_USDA=13.529
NC_035084.1	82705706	.	G	C	.	.	MAF_INRAE=5.063;MAF_USDA=14.118
NC_035084.1	82705721	.	G	A	.	.	MAF_INRAE=5.063;MAF_USDA=14.706
NC_035084.1	82705730	.	A	G	.	.	MAF_INRAE=14.557;MAF_USDA=32.941
NC_035084.1	82705736	.	C	A	.	.	MAF_USDA=5.294
NC_035084.1	82705785	.	C	A	.	.	MAF_INRAE=31.013;MAF_USDA=48.81
NC_035084.1	82705791	.	A	C	.	.	MAF_INRAE=5.063;MAF_USDA=18.452
NC_035084.1	82705828	.	C	T	.	.	MAF_INRAE=36.076;MAF_USDA=22.353
NC_035084.1	82705837	.	C	T	.	.	MAF_USDA=1.639
NC_035084.1	82705846	.	T	C	.	.	MAF_INRAE=36.709;MAF_USDA=22.353
NC_035084.1	82705847	.	T	C	.	.	MAF_INRAE=30.0;MAF_USDA=37.647
NC_035084.1	82705857	.	A	C	.	.	MAF_INRAE=31.646;MAF_USDA=38.235
NC_035084.1	82705859	.	C	T	.	.	MAF_USDA=8.235
NC_035084.1	82705864	.	T	C	.	.	MAF_INRAE=36.709;MAF_USDA=25.294
NC_035084.1	82705881	.	T	G	.	.	MAF_INRAE=31.646;MAF_USDA=37.647
NC_035084.1	82705905	.	T	C	.	.	MAF_USDA=29.167
NC_035084.1	82705906	.	C	T	.	.	MAF_USDA=9.091
NC_035084.1	82705938	.	T	G	.	.	MAF_USDA=2.941
NC_035084.1	82705941	.	G	A	.	.	MAF_INRAE=5.063;MAF_USDA=12.353
NC_035084.1	82705945	.	A	G	.	.	MAF_INRAE=28.333;MAF_USDA=44.118
NC_035084.1	82706000	.	C	A	.	.	MAF_USDA=5.0
NC_035084.1	82706015	.	T	C	.	.	MAF_INRAE=30.38;MAF_USDA=47.619
NC_035084.1	82706031	.	G	T	.	.	MAF_INRAE=31.646;MAF_USDA=42.857
NC_035084.1	82706114	.	T	A	.	.	MAF_INRAE=30.38;MAF_USDA=50.0
NC_035084.1	82706139	.	G	C	.	.	MAF_USDA=7.647
NC_035084.1	82706153	.	G	T	.	.	MAF_INRAE=3.333
NC_035084.1	82706156	.	C	A	.	.	MAF_INRAE=3.333
NC_035084.1	82706157	.	C	A	.	.	MAF_INRAE=3.333
NC_035084.1	82706162	.	C	G	.	.	MAF_INRAE=3.333;MAF_USDA=7.647
NC_035084.1	82706173	.	A	G	.	.	MAF_INRAE=27.215;MAF_USDA=42.353
NC_035084.1	82706179	.	G	A	.	.	MAF_INRAE=17.722;MAF_USDA=30.0
NC_035084.1	82706222	.	C	T	.	.	MAF_INRAE=16.456;MAF_USDA=22.941
NC_035084.1	82706259	.	A	T	.	.	MAF_USDA=1.765
NC_035084.1	82706343	.	C	A	.	.	MAF_USDA=46.296
NC_035084.1	82706358	.	G	T	.	.	MAF_USDA=4.878
NC_035084.1	82706376	.	C	A	.	.	MAF_USDA=5.738
NC_035084.1	82706384	.	T	G	.	.	MAF_INRAE=17.089;MAF_USDA=20.588
NC_035084.1	82706406	.	T	A	.	.	MAF_USDA=1.639
NC_035084.1	82706411	.	A	G	.	.	MAF_INRAE=20.253;MAF_USDA=32.353
NC_035084.1	82706420	.	G	T	.	.	MAF_INRAE=21.053;MAF_USDA=29.167
NC_035084.1	82706421	.	T	A	.	.	MAF_USDA=29.167
NC_035084.1	82706424	.	G	A	.	.	MAF_INRAE=16.667
NC_035084.1	82706429	.	C	T	.	.	MAF_INRAE=10.0;MAF_USDA=6.557
NC_035084.1	82706442	.	G	A	.	.	MAF_USDA=1.639
NC_035084.1	82706483	.	A	G	.	.	MAF_INRAE=9.167;MAF_USDA=4.167
NC_035084.1	82706538	.	C	T	.	.	MAF_USDA=4.118
NC_035084.1	82706554	.	G	T	.	.	MAF_INRAE=14.557;MAF_USDA=30.588
NC_035084.1	82706693	.	A	T	.	.	MAF_INRAE=4.167;MAF_USDA=12.941
NC_035084.1	82706707	.	C	T	.	.	MAF_USDA=8.824
NC_035084.1	82706709	.	C	A	.	.	MAF_INRAE=36.709;MAF_USDA=32.353
NC_035084.1	82706731	.	T	C	.	.	MAF_INRAE=27.848
NC_035084.1	82706752	.	T	A	.	.	MAF_INRAE=14.557;MAF_USDA=31.765
NC_035084.1	82706768	.	C	T	.	.	MAF_INRAE=10.526;MAF_USDA=4.706
NC_035084.1	82706785	.	G	T	.	.	MAF_INRAE=4.167;MAF_USDA=6.471
NC_035084.1	82706789	.	T	G	.	.	MAF_INRAE=4.167;MAF_USDA=5.882
NC_035084.1	82706809	.	T	G	.	.	MAF_INRAE=20.833;MAF_USDA=21.176
NC_035084.1	82706811	.	T	G	.	.	MAF_USDA=3.529
NC_035084.1	82706870	.	T	G	.	.	MAF_USDA=4.118
NC_035084.1	82706883	.	G	T	.	.	MAF_INRAE=13.333;MAF_USDA=14.118
NC_035084.1	82706886	.	G	A	.	.	MAF_INRAE=47.468;MAF_USDA=44.706
NC_035084.1	82706894	.	T	G	.	.	MAF_INRAE=10.526;MAF_USDA=3.529
NC_035084.1	82706913	.	T	C	.	.	MAF_INRAE=5.0;MAF_USDA=15.882
NC_035084.1	82706914	.	C	G	.	.	MAF_INRAE=5.0;MAF_USDA=15.882
NC_035084.1	82706918	.	C	T	.	.	MAF_INRAE=1.667;MAF_USDA=5.882
NC_035084.1	82706932	.	A	T	.	.	MAF_INRAE=28.481;MAF_USDA=49.412
NC_035084.1	82706964	.	C	T	.	.	MAF_USDA=3.279
NC_035084.1	82706968	.	G	T	.	.	MAF_USDA=3.279
NC_035084.1	82706971	.	G	C	.	.	MAF_INRAE=21.053
NC_035084.1	82706991	.	A	C	.	.	MAF_USDA=23.77
NC_035084.1	82707012	.	T	A	.	.	MAF_USDA=10.588
NC_035084.1	82707018	.	A	G	.	.	MAF_USDA=5.294
NC_035084.1	82707073	.	A	T	.	.	MAF_INRAE=15.19;MAF_USDA=28.824
NC_035084.1	82707104	.	C	A	.	.	MAF_INRAE=47.368;MAF_USDA=22.353
NC_035084.1	82707125	.	TA	TT	.	.	MAF_USDA=12.5
NC_035084.1	82707126	.	A	T	.	.	MAF_INRAE=2.5
NC_035084.1	82707159	.	T	C	.	.	MAF_USDA=6.557
NC_035084.1	82707179	.	C	G	.	.	MAF_USDA=4.118
NC_035084.1	82707187	.	T	C	.	.	MAF_USDA=8.824
NC_035084.1	82707193	.	A	G	.	.	MAF_USDA=1.639
NC_035084.1	82707222	.	A	C	.	.	MAF_INRAE=15.823;MAF_USDA=17.059
NC_035084.1	82707288	.	C	A	.	.	MAF_INRAE=15.789;MAF_USDA=28.824
NC_035084.1	82707322	.	A	G	.	.	MAF_INRAE=4.167
NC_035084.1	82707362	.	A	C	.	.	MAF_USDA=4.118
NC_035084.1	82707363	.	G	T	.	.	MAF_INRAE=4.167;MAF_USDA=4.167
NC_035084.1	82707377	.	C	A	.	.	MAF_USDA=6.627
NC_035084.1	82707378	.	A	T	.	.	MAF_USDA=6.024
NC_035084.1	82707420	.	C	T	.	.	MAF_INRAE=4.43;MAF_USDA=8.235
NC_035084.1	82707432	.	T	G	.	.	MAF_INRAE=3.333;MAF_USDA=6.471
NC_035084.1	82707440	.	A	C	.	.	MAF_INRAE=3.333;MAF_USDA=6.471
NC_035084.1	82707442	.	C	T	.	.	MAF_INRAE=3.333;MAF_USDA=6.471
NC_035084.1	82707459	.	C	G	.	.	MAF_INRAE=3.333;MAF_USDA=6.471
NC_035084.1	82707460	.	T	G	.	.	MAF_INRAE=6.962;MAF_USDA=14.706
NC_035084.1	82707480	.	A	G	.	.	MAF_INRAE=10.526;MAF_USDA=16.667
NC_035084.1	82707489	.	C	T	.	.	MAF_INRAE=36.842;MAF_USDA=14.583
NC_035084.1	82707515	.	C	T	.	.	MAF_INRAE=12.5;MAF_USDA=8.235
NC_035084.1	82707516	.	T	C	.	.	MAF_INRAE=13.924;MAF_USDA=12.5
NC_035084.1	82707534	.	A	C	.	.	MAF_INRAE=6.962;MAF_USDA=14.881
NC_035084.1	82707591	.	C	A	.	.	MAF_INRAE=26.316;MAF_USDA=14.583
NC_035084.1	82707603	.	A	C	.	.	MAF_INRAE=1.667
NC_035084.1	82707608	.	G	T	.	.	MAF_USDA=1.639
NC_035084.1	82707626	.	A	G	.	.	MAF_INRAE=1.667;MAF_USDA=6.471
NC_035084.1	82707643	.	T	C	.	.	MAF_INRAE=1.667;MAF_USDA=6.471
NC_035084.1	82707688	.	C	T	.	.	MAF_USDA=6.471
NC_035084.1	82707693	.	A	G	.	.	MAF_USDA=6.471
NC_035084.1	82707720	.	T	G	.	.	MAF_INRAE=14.557;MAF_USDA=20.588
NC_035084.1	82707730	.	T	A	.	.	MAF_USDA=1.765
NC_035084.1	82707789	.	T	A	.	.	MAF_USDA=10.417
NC_035084.1	82707790	.	A	T	.	.	MAF_USDA=10.417
NC_035084.1	82707833	.	C	G	.	.	MAF_USDA=28.235
NC_035084.1	82707860	.	T	A	.	.	MAF_INRAE=2.5
NC_035084.1	82707883	.	G	T	.	.	MAF_USDA=4.098
NC_035084.1	82707891	.	G	T	.	.	MAF_USDA=4.167
NC_035084.1	82707942	.	T	G	.	.	MAF_USDA=5.738
NC_035084.1	82707944	.	T	G	.	.	MAF_USDA=12.5
NC_035084.1	82707965	.	T	A	.	.	MAF_USDA=37.059
NC_035084.1	82708019	.	T	A	.	.	MAF_USDA=4.762
NC_035084.1	82708033	.	AAT	AAA	.	.	MAF_USDA=47.826
NC_035084.1	82708052	.	C	A	.	.	MAF_USDA=29.167
NC_035084.1	82708083	.	T	G	.	.	MAF_USDA=28.261
NC_035084.1	82710379	.	A	T	.	.	MAF_USDA=8.333
NC_035084.1	82710385	.	G	T	.	.	MAF_USDA=25.904
NC_035084.1	82710474	.	T	C	.	.	MAF_USDA=18.072
NC_035084.1	82710491	.	T	A	.	.	MAF_USDA=15.663
NC_035084.1	82710492	.	T	A	.	.	MAF_INRAE=21.053;MAF_USDA=18.072
NC_035084.1	82714314	.	G	T	.	.	MAF_INRAE=15.789;MAF_USDA=43.452
NC_035084.1	82714322	.	A	G	.	.	MAF_INRAE=15.789;MAF_USDA=2.5
NC_035084.1	82714374	.	G	T	.	.	MAF_USDA=2.353
NC_035084.1	82714397	.	T	C	.	.	MAF_USDA=10.119
NC_035084.1	82714441	.	G	T	.	.	MAF_USDA=9.412
NC_035084.1	82714442	.	T	G	.	.	MAF_USDA=1.765
NC_035084.1	82714467	.	T	C	.	.	MAF_USDA=20.0
NC_035084.1	82714489	.	G	C	.	.	MAF_USDA=25.882
NC_035084.1	82714498	.	A	G	.	.	MAF_USDA=17.059
NC_035084.1	82714504	.	C	T	.	.	MAF_USDA=7.059
NC_035084.1	82714531	.	G	A	.	.	MAF_USDA=32.941
NC_035084.1	82714546	.	G	A	.	.	MAF_USDA=6.471
NC_035084.1	82714560	.	G	T	.	.	MAF_USDA=2.459
NC_035084.1	82714577	.	A	G	.	.	MAF_USDA=4.118
NC_035084.1	82714585	.	C	T	.	.	MAF_USDA=4.118
NC_035084.1	82714587	.	T	C	.	.	MAF_USDA=24.096
NC_035084.1	82714602	.	G	T	.	.	MAF_USDA=6.098
NC_035084.1	82714603	.	T	A	.	.	MAF_USDA=6.098
NC_035084.1	82714618	.	G	A	.	.	MAF_USDA=35.976
NC_035084.1	82714675	.	C	T	.	.	MAF_USDA=2.586
NC_035084.1	82714719	.	C	T	.	.	MAF_USDA=1.724
NC_035084.1	82714801	.	C	A	.	.	MAF_USDA=45.652
NC_035084.1	82714838	.	A	G	.	.	MAF_USDA=7.143
NC_035084.1	82714872	.	G	A	.	.	MAF_USDA=30.435
NC_035084.1	82714877	.	G	C	.	.	MAF_USDA=20.455
NC_035084.1	82714894	.	T	G	.	.	MAF_USDA=3.125
NC_035084.1	82715604	.	G	T	.	.	MAF_USDA=45.652
NC_035084.1	82715606	.	A	G	.	.	MAF_USDA=47.826
NC_035084.1	82715616	.	G	A	.	.	MAF_USDA=14.024
NC_035084.1	82715619	.	A	G	.	.	MAF_USDA=14.024
NC_035084.1	82715620	.	C	T	.	.	MAF_USDA=6.522
NC_035084.1	82715638	.	T	A	.	.	MAF_USDA=20.122
NC_035084.1	82715683	.	T	A	.	.	MAF_USDA=36.42
NC_035084.1	82715689	.	G	T	.	.	MAF_USDA=36.42
NC_035084.1	82715711	.	T	A	.	.	MAF_USDA=35.802
NC_035084.1	82715721	.	T	G	.	.	MAF_USDA=6.034
NC_035084.1	82715722	.	A	T	.	.	MAF_USDA=7.759
NC_035084.1	82715750	.	C	A	.	.	MAF_USDA=11.585
NC_035084.1	82715763	.	C	T	.	.	MAF_USDA=37.195
NC_035084.1	82715766	.	C	A	.	.	MAF_USDA=11.585
NC_035084.1	82715786	.	G	T	.	.	MAF_USDA=25.0
NC_035084.1	82715853	.	C	A	.	.	MAF_USDA=15.244
NC_035084.1	82715858	.	C	T	.	.	MAF_USDA=21.951
NC_035084.1	82715863	.	C	T	.	.	MAF_USDA=21.341
NC_035084.1	82715871	.	G	A	.	.	MAF_USDA=15.244
NC_035084.1	82715921	.	C	T	.	.	MAF_USDA=47.561
NC_035084.1	82715924	.	G	A	.	.	MAF_USDA=46.951
NC_035084.1	82715929	.	C	T	.	.	MAF_INRAE=15.789;MAF_USDA=46.341
NC_035084.1	82715939	.	A	G	.	.	MAF_INRAE=15.789
NC_035084.1	82715954	.	T	G	.	.	MAF_USDA=46.296
NC_035084.1	82715964	.	C	A	.	.	MAF_USDA=20.37
NC_035084.1	82715965	.	C	A	.	.	MAF_USDA=20.122
NC_035084.1	82715976	.	G	A	.	.	MAF_USDA=10.588
NC_035084.1	82716001	.	A	G	.	.	MAF_INRAE=24.051;MAF_USDA=41.765
NC_035084.1	82716010	.	C	T	.	.	MAF_INRAE=5.0;MAF_USDA=11.765
NC_035084.1	82716018	.	A	C	.	.	MAF_INRAE=32.278;MAF_USDA=45.882
NC_035084.1	82716019	.	C	T	.	.	MAF_INRAE=4.167;MAF_USDA=1.765
NC_035084.1	82716021	.	G	C	.	.	MAF_INRAE=18.333;MAF_USDA=13.529
NC_035084.1	82716028	.	A	C	.	.	MAF_INRAE=18.333;MAF_USDA=13.529
NC_035084.1	82716048	.	C	T	.	.	MAF_INRAE=20.886;MAF_USDA=28.235
NC_035084.1	82716056	.	T	A	.	.	MAF_INRAE=22.152;MAF_USDA=45.882
NC_035084.1	82716060	.	G	A	.	.	MAF_INRAE=24.167;MAF_USDA=45.882
NC_035084.1	82716069	.	G	T	.	.	MAF_INRAE=22.152;MAF_USDA=45.882
NC_035084.1	82716109	.	C	T	.	.	MAF_INRAE=3.333;MAF_USDA=12.353
NC_035084.1	82716126	.	G	A	.	.	MAF_INRAE=31.013;MAF_USDA=48.824
NC_035084.1	82716208	.	A	T	.	.	MAF_INRAE=18.987;MAF_USDA=49.412
NC_035084.1	82716233	.	A	G	.	.	MAF_INRAE=29.747;MAF_USDA=22.941
NC_035084.1	82716237	.	T	C	.	.	MAF_INRAE=45.57;MAF_USDA=19.412
NC_035084.1	82716273	.	T	A	.	.	MAF_INRAE=11.667;MAF_USDA=1.639
NC_035084.1	82716275	.	C	T	.	.	MAF_INRAE=31.646;MAF_USDA=31.176
NC_035084.1	82716283	.	C	T	.	.	MAF_INRAE=44.304;MAF_USDA=7.647
NC_035084.1	82716284	.	A	G	.	.	MAF_INRAE=10.0;MAF_USDA=16.393
NC_035084.1	82716289	.	A	C	.	.	MAF_INRAE=4.167;MAF_USDA=11.765
NC_035084.1	82716292	.	T	C	.	.	MAF_INRAE=17.722;MAF_USDA=15.882
NC_035084.1	82716330	.	T	C	.	.	MAF_INRAE=21.519;MAF_USDA=40.0
NC_035084.1	82716331	.	A	C	.	.	MAF_INRAE=23.333;MAF_USDA=40.588
NC_035084.1	82716378	.	G	A	.	.	MAF_INRAE=4.43;MAF_USDA=12.5
NC_035084.1	82716388	.	G	A	.	.	MAF_USDA=10.0
NC_035084.1	82716422	.	A	G	.	.	MAF_INRAE=1.667;MAF_USDA=20.588
NC_035084.1	82716423	.	C	A	.	.	MAF_INRAE=1.667;MAF_USDA=20.588
NC_035084.1	82716483	.	A	G	.	.	MAF_INRAE=15.789;MAF_USDA=37.059
NC_035084.1	82716500	.	C	T	.	.	MAF_INRAE=47.368;MAF_USDA=10.588
NC_035084.1	82716508	.	G	A	.	.	MAF_INRAE=1.667
NC_035084.1	82716513	.	C	G	.	.	MAF_INRAE=1.667;MAF_USDA=4.918
NC_035084.1	82716515	.	T	G	.	.	MAF_INRAE=1.667
NC_035084.1	82716585	.	G	C	.	.	MAF_INRAE=20.886
NC_035084.1	82716590	.	C	T	.	.	MAF_INRAE=13.924;MAF_USDA=11.765
NC_035084.1	82716597	.	C	A	.	.	MAF_INRAE=4.167;MAF_USDA=4.167
NC_035084.1	82716650	.	CACAG	CACAT	.	.	MAF_USDA=12.5
NC_035084.1	82716691	.	G	T	.	.	MAF_USDA=3.279
NC_035084.1	82716733	.	T	G	.	.	MAF_USDA=10.417
NC_035084.1	82716767	.	T	G	.	.	MAF_USDA=12.353
NC_035084.1	82719902	.	A	C	.	.	MAF_USDA=47.917
NC_035084.1	82719905	.	G	A	.	.	MAF_USDA=37.5
NC_035084.1	82719908	.	T	A	.	.	MAF_USDA=4.167
NC_035084.1	82719916	.	G	T	.	.	MAF_USDA=45.833
NC_035084.1	82719948	.	G	T	.	.	MAF_USDA=37.5
NC_035084.1	82719999	.	A	G	.	.	MAF_USDA=3.279
NC_035084.1	82720065	.	A	T	.	.	MAF_USDA=10.0
NC_035084.1	82720071	.	G	T	.	.	MAF_INRAE=4.167;MAF_USDA=9.412
NC_035084.1	82720131	.	A	G	.	.	MAF_INRAE=23.333;MAF_USDA=43.75
NC_035084.1	82720134	.	C	A	.	.	MAF_INRAE=18.333;MAF_USDA=8.333
NC_035084.1	82720135	.	A	C	.	.	MAF_INRAE=10.0;MAF_USDA=37.5
NC_035084.1	82720184	.	G	A	.	.	MAF_USDA=32.609
NC_035084.1	82720204	.	C	T	.	.	MAF_INRAE=18.354;MAF_USDA=40.476
NC_035084.1	82720205	.	G	C	.	.	MAF_INRAE=19.167;MAF_USDA=39.286
NC_035084.1	82720206	.	G	T	.	.	MAF_INRAE=19.167;MAF_USDA=39.286
NC_035084.1	82720227	.	C	T	.	.	MAF_INRAE=1.667;MAF_USDA=7.377
NC_035084.1	82720239	.	A	G	.	.	MAF_INRAE=18.354;MAF_USDA=44.118
NC_035084.1	82720245	.	C	G	.	.	MAF_INRAE=5.0;MAF_USDA=1.639
NC_035084.1	82720248	.	A	T	.	.	MAF_INRAE=18.354;MAF_USDA=44.118
NC_035084.1	82720293	.	A	G	.	.	MAF_INRAE=22.152;MAF_USDA=47.917
NC_035084.1	82720295	.	C	A	.	.	MAF_INRAE=24.167;MAF_USDA=50.0
NC_035084.1	82720296	.	A	C	.	.	MAF_INRAE=24.167;MAF_USDA=50.0
NC_035084.1	82720302	.	G	T	.	.	MAF_INRAE=22.152;MAF_USDA=41.765
NC_035084.1	82720309	.	G	T	.	.	MAF_INRAE=22.152;MAF_USDA=42.353
NC_035084.1	82720315	.	A	G	.	.	MAF_INRAE=22.152
NC_035084.1	82720316	.	T	C	.	.	MAF_INRAE=18.333
NC_035084.1	82720334	.	C	T	.	.	MAF_INRAE=22.152;MAF_USDA=44.706
NC_035084.1	82720349	.	C	A	.	.	MAF_INRAE=20.886;MAF_USDA=28.824
NC_035084.1	82720387	.	C	T	.	.	MAF_INRAE=14.557;MAF_USDA=20.0
NC_035084.1	82720418	.	A	G	.	.	MAF_INRAE=18.987;MAF_USDA=43.529
NC_035084.1	82720426	.	A	C	.	.	MAF_INRAE=14.557;MAF_USDA=25.294
NC_035084.1	82720430	.	T	G	.	.	MAF_INRAE=14.167;MAF_USDA=25.294
NC_035084.1	82720469	.	A	T	.	.	MAF_INRAE=15.789;MAF_USDA=22.941
NC_035084.1	82720499	.	G	T	.	.	MAF_INRAE=6.667;MAF_USDA=10.0
NC_035084.1	82720537	.	C	A	.	.	MAF_INRAE=5.833;MAF_USDA=9.412
NC_035084.1	82720593	.	G	A	.	.	MAF_INRAE=21.667;MAF_USDA=41.176
NC_035084.1	82720594	.	G	A	.	.	MAF_INRAE=25.833;MAF_USDA=44.118
NC_035084.1	82720597	.	A	T	.	.	MAF_USDA=44.118
NC_035084.1	82720598	.	C	A	.	.	MAF_USDA=3.529
NC_035084.1	82720599	.	C	A	.	.	MAF_USDA=44.118
NC_035084.1	82720605	.	C	T	.	.	MAF_INRAE=25.833;MAF_USDA=44.118
NC_035084.1	82720606	.	G	A	.	.	MAF_INRAE=25.833;MAF_USDA=44.118
NC_035084.1	82720610	.	A	T	.	.	MAF_INRAE=25.833;MAF_USDA=44.706
NC_035084.1	82720614	.	A	G	.	.	MAF_USDA=8.235
NC_035084.1	82720615	.	T	C	.	.	MAF_INRAE=25.833;MAF_USDA=47.059
NC_035084.1	82720620	.	T	C	.	.	MAF_INRAE=23.418;MAF_USDA=47.647
NC_035084.1	82720642	.	A	G	.	.	MAF_INRAE=13.924;MAF_USDA=20.588
NC_035084.1	82720668	.	A	G	.	.	MAF_INRAE=24.684;MAF_USDA=42.941
NC_035084.1	82720675	.	T	C	.	.	MAF_INRAE=24.684;MAF_USDA=40.0
NC_035084.1	82720684	.	C	A	.	.	MAF_INRAE=24.684;MAF_USDA=41.176
NC_035084.1	82720687	.	G	A	.	.	MAF_INRAE=27.5;MAF_USDA=40.588
NC_035084.1	82720693	.	G	A	.	.	MAF_USDA=3.529
NC_035084.1	82720718	.	A	G	.	.	MAF_INRAE=29.114;MAF_USDA=45.294
NC_035084.1	82720726	.	C	G	.	.	MAF_USDA=2.941
NC_035084.1	82720773	.	G	A	.	.	MAF_INRAE=22.152;MAF_USDA=38.235
NC_035084.1	82720775	.	A	T	.	.	MAF_INRAE=28.333;MAF_USDA=46.471
NC_035084.1	82720794	.	TTCATCAG	TTCATCAA	.	.	MAF_USDA=12.5
NC_035084.1	82720801	.	G	A	.	.	MAF_USDA=5.738
NC_035084.1	82720806	.	C	G	.	.	MAF_USDA=8.824
NC_035084.1	82720839	.	T	A	.	.	MAF_INRAE=4.167
NC_035084.1	82720867	.	A	G	.	.	MAF_INRAE=14.557;MAF_USDA=17.647
NC_035084.1	82720911	.	C	A	.	.	MAF_USDA=43.529
NC_035084.1	82720914	.	A	G	.	.	MAF_USDA=44.118
NC_035084.1	82720915	.	A	G	.	.	MAF_USDA=44.118
NC_035084.1	82720924	.	C	T	.	.	MAF_USDA=2.941
NC_035084.1	82720929	.	G	A	.	.	MAF_USDA=2.353
NC_035084.1	82720945	.	A	C	.	.	MAF_INRAE=19.167;MAF_USDA=38.235
NC_035084.1	82720952	.	G	A	.	.	MAF_USDA=2.353
NC_035084.1	82720958	.	A	T	.	.	MAF_INRAE=20.886;MAF_USDA=30.588
NC_035084.1	82720961	.	G	A	.	.	MAF_INRAE=18.333;MAF_USDA=18.824
NC_035084.1	82720968	.	G	A	.	.	MAF_INRAE=10.0;MAF_USDA=16.471
NC_035084.1	82720981	.	G	C	.	.	MAF_INRAE=18.354;MAF_USDA=35.294
NC_035084.1	82720982	.	C	A	.	.	MAF_INRAE=19.167;MAF_USDA=35.294
NC_035084.1	82720989	.	G	A	.	.	MAF_INRAE=3.333;MAF_USDA=5.294
NC_035084.1	82721014	.	G	A	.	.	MAF_INRAE=2.5;MAF_USDA=5.882
NC_035084.1	82721036	.	G	A	.	.	MAF_INRAE=14.167;MAF_USDA=31.176
NC_035084.1	82721046	.	A	G	.	.	MAF_INRAE=9.494;MAF_USDA=11.176
NC_035084.1	82721048	.	A	G	.	.	MAF_INRAE=7.5;MAF_USDA=11.176
NC_035084.1	82721078	.	C	T	.	.	MAF_INRAE=1.667;MAF_USDA=4.167
NC_035084.1	82721079	.	G	A	.	.	MAF_INRAE=10.0;MAF_USDA=15.882
NC_035084.1	82721104	.	C	T	.	.	MAF_INRAE=15.823;MAF_USDA=23.529
NC_035084.1	82721105	.	A	T	.	.	MAF_INRAE=15.833;MAF_USDA=23.529
NC_035084.1	82721128	.	G	A	.	.	MAF_INRAE=15.789;MAF_USDA=2.459
NC_035084.1	82721148	.	A	T	.	.	MAF_INRAE=4.167;MAF_USDA=8.235
NC_035084.1	82721154	.	A	C	.	.	MAF_USDA=7.647
NC_035084.1	82721159	.	T	A	.	.	MAF_INRAE=3.333;MAF_USDA=8.824
NC_035084.1	82721172	.	C	T	.	.	MAF_INRAE=3.333;MAF_USDA=4.167
NC_035084.1	82721173	.	G	A	.	.	MAF_USDA=2.083
NC_035084.1	82721210	.	G	T	.	.	MAF_INRAE=11.667;MAF_USDA=12.353
NC_035084.1	82721258	.	A	G	.	.	MAF_INRAE=24.684;MAF_USDA=47.647
NC_035084.1	82721262	.	G	A	.	.	MAF_USDA=8.824
NC_035084.1	82721280	.	A	C	.	.	MAF_USDA=2.459
NC_035084.1	82721281	.	G	A	.	.	MAF_USDA=10.588
NC_035084.1	82721300	.	A	C	.	.	MAF_INRAE=2.5;MAF_USDA=10.588
NC_035084.1	82721301	.	G	T	.	.	MAF_USDA=8.824
NC_035084.1	82721324	.	A	T	.	.	MAF_INRAE=1.667
NC_035084.1	82721328	.	G	A	.	.	MAF_INRAE=2.5;MAF_USDA=17.059
NC_035084.1	82721339	.	T	C	.	.	MAF_INRAE=2.5;MAF_USDA=6.25
NC_035084.1	82721438	.	C	G	.	.	MAF_USDA=8.235
NC_035084.1	82721451	.	G	A	.	.	MAF_INRAE=3.333
NC_035084.1	82721464	.	A	C	.	.	MAF_INRAE=5.0;MAF_USDA=4.098
NC_035084.1	82721474	.	C	T	.	.	MAF_INRAE=13.333;MAF_USDA=20.833
NC_035084.1	82721475	.	G	T	.	.	MAF_USDA=6.25
NC_035084.1	82721481	.	C	A	.	.	MAF_USDA=2.459
NC_035084.1	82721489	.	G	A	.	.	MAF_INRAE=27.5;MAF_USDA=35.417
NC_035084.1	82721498	.	G	A	.	.	MAF_INRAE=1.667;MAF_USDA=8.197
NC_035084.1	82721519	.	C	A	.	.	MAF_INRAE=13.333
NC_035084.1	82721527	.	A	T	.	.	MAF_INRAE=7.5;MAF_USDA=10.417
NC_035084.1	82721545	.	A	G	.	.	MAF_INRAE=45.833
NC_035084.1	82721552	.	G	A	.	.	MAF_INRAE=3.333
NC_035084.1	82721577	.	G	C	.	.	MAF_INRAE=4.167;MAF_USDA=4.918
NC_035084.1	82721593	.	C	A	.	.	MAF_INRAE=5.0;MAF_USDA=5.738
NC_035084.1	82721594	.	A	T	.	.	MAF_INRAE=5.0;MAF_USDA=4.918
NC_035084.1	82721595	.	C	G	.	.	MAF_INRAE=5.0;MAF_USDA=5.738
NC_035084.1	82721678	.	T	C	.	.	MAF_INRAE=1.667
NC_035084.1	82721683	.	A	C	.	.	MAF_INRAE=35.0
NC_035084.1	82721687	.	G	A	.	.	MAF_INRAE=3.333
NC_035084.1	82721696	.	A	G	.	.	MAF_INRAE=49.167
NC_035084.1	82721697	.	G	A	.	.	MAF_INRAE=3.333
NC_035084.1	82721728	.	G	A	.	.	MAF_INRAE=14.167;MAF_USDA=33.333
NC_035084.1	82721782	.	G	T	.	.	MAF_INRAE=45.0;MAF_USDA=41.566
NC_035084.1	82721839	.	C	T	.	.	MAF_INRAE=8.333
NC_035084.1	82721848	.	C	T	.	.	MAF_USDA=7.059
NC_035084.1	82721868	.	A	T	.	.	MAF_USDA=14.583
NC_035084.1	82721912	.	C	A	.	.	MAF_INRAE=6.667
NC_035084.1	82721921	.	G	A	.	.	MAF_USDA=4.098
NC_035084.1	82726033	.	G	C	.	.	MAF_USDA=8.824
NC_035084.1	82726080	.	T	A	.	.	MAF_USDA=4.918
NC_035084.1	82726094	.	T	C	.	.	MAF_USDA=5.738
NC_035084.1	82726099	.	G	C	.	.	MAF_USDA=8.235
NC_035084.1	82726135	.	T	G	.	.	MAF_USDA=14.754
NC_035084.1	82726147	.	A	G	.	.	MAF_INRAE=9.167;MAF_USDA=39.583
NC_035084.1	82726155	.	A	C	.	.	MAF_USDA=8.235
NC_035084.1	82726156	.	T	G	.	.	MAF_INRAE=10.0
NC_035084.1	82726166	.	G	T	.	.	MAF_INRAE=9.167;MAF_USDA=3.279
NC_035084.1	82726198	.	G	T	.	.	MAF_INRAE=6.667
NC_035084.1	82726202	.	G	T	.	.	MAF_INRAE=6.667
NC_035084.1	82726218	.	T	G	.	.	MAF_INRAE=10.833
NC_035084.1	82726220	.	A	C	.	.	MAF_INRAE=5.0;MAF_USDA=4.098
NC_035084.1	82726223	.	G	T	.	.	MAF_INRAE=16.667
NC_035084.1	82726240	.	CT	CC	.	.	MAF_USDA=14.583
NC_035084.1	82726243	.	C	T	.	.	MAF_INRAE=13.333
NC_035084.1	82726245	.	G	C	.	.	MAF_INRAE=1.667;MAF_USDA=10.417
NC_035084.1	82726247	.	A	G	.	.	MAF_USDA=3.279
NC_035084.1	82726258	.	T	C	.	.	MAF_INRAE=32.5
NC_035084.1	82726261	.	G	A	.	.	MAF_INRAE=6.667
NC_035084.1	82726270	.	C	T	.	.	MAF_INRAE=43.333
NC_035084.1	82726274	.	A	G	.	.	MAF_INRAE=36.667
NC_035084.1	82726302	.	C	T	.	.	MAF_USDA=1.639
NC_035084.1	82726307	.	T	A	.	.	MAF_INRAE=38.333
NC_035084.1	82726331	.	C	T	.	.	MAF_INRAE=7.5
NC_035084.1	82726332	.	T	G	.	.	MAF_INRAE=8.333;MAF_USDA=21.765
NC_035084.1	82726344	.	G	T	.	.	MAF_INRAE=6.329
NC_035084.1	82726361	.	T	C	.	.	MAF_INRAE=34.167
NC_035084.1	82726365	.	C	T	.	.	MAF_USDA=4.918
NC_035084.1	82726381	.	A	G	.	.	MAF_INRAE=30.833;MAF_USDA=32.787
NC_035084.1	82726382	.	T	G	.	.	MAF_INRAE=48.333
NC_035084.1	82726385	.	A	G	.	.	MAF_INRAE=4.167
NC_035084.1	82726390	.	T	C	.	.	MAF_INRAE=2.5
NC_035084.1	82726400	.	A	T	.	.	MAF_INRAE=47.5
NC_035084.1	82726403	.	T	A	.	.	MAF_INRAE=5.833
NC_035084.1	82726423	.	A	T	.	.	MAF_INRAE=33.333;MAF_USDA=37.5
NC_035084.1	82726456	.	A	T	.	.	MAF_INRAE=16.667
NC_035084.1	82726469	.	A	G	.	.	MAF_INRAE=1.667
NC_035084.1	82726491	.	A	T	.	.	MAF_USDA=8.197
NC_035084.1	82726492	.	G	C	.	.	MAF_INRAE=1.667;MAF_USDA=1.639
NC_035084.1	82726521	.	A	T	.	.	MAF_INRAE=2.5;MAF_USDA=4.918
NC_035084.1	82726610	.	A	G	.	.	MAF_INRAE=11.667;MAF_USDA=9.016
NC_035084.1	82726612	.	A	G	.	.	MAF_INRAE=30.833
NC_035084.1	82726629	.	G	A	.	.	MAF_INRAE=30.0
NC_035084.1	82726650	.	G	A	.	.	MAF_INRAE=5.0;MAF_USDA=2.459
NC_035084.1	82726682	.	C	T	.	.	MAF_INRAE=10.0
NC_035084.1	82726699	.	T	C	.	.	MAF_INRAE=48.333
NC_035084.1	82726702	.	A	T	.	.	MAF_INRAE=4.167
NC_035084.1	82726737	.	A	C	.	.	MAF_INRAE=23.333
NC_035084.1	82726745	.	C	T	.	.	MAF_INRAE=26.667
NC_035084.1	82726749	.	C	G	.	.	MAF_INRAE=1.667
NC_035084.1	82726753	.	G	A	.	.	MAF_USDA=8.235
NC_035084.1	82726771	.	G	A	.	.	MAF_INRAE=22.5;MAF_USDA=12.941
NC_035084.1	82726795	.	T	A	.	.	MAF_USDA=4.118
NC_035084.1	82726800	.	T	A	.	.	MAF_INRAE=20.0;MAF_USDA=14.583
NC_035084.1	82726807	.	C	A	.	.	MAF_INRAE=20.0;MAF_USDA=22.917
NC_035084.1	82726849	.	A	G	.	.	MAF_INRAE=6.667;MAF_USDA=17.647
NC_035084.1	82726857	.	C	G	.	.	MAF_USDA=6.471
NC_035084.1	82726858	.	A	C	.	.	MAF_INRAE=5.0
NC_035084.1	82726868	.	C	T	.	.	MAF_INRAE=4.167;MAF_USDA=15.294
NC_035084.1	82726875	.	C	A	.	.	MAF_USDA=8.824
NC_035084.1	82726882	.	T	G	.	.	MAF_USDA=9.412
NC_035084.1	82726893	.	C	T	.	.	MAF_INRAE=3.333
NC_035084.1	82726895	.	C	A	.	.	MAF_USDA=7.647
NC_035084.1	82726915	.	T	C	.	.	MAF_USDA=4.098
NC_035084.1	82726917	.	T	C	.	.	MAF_USDA=6.471
NC_035084.1	82726923	.	A	T	.	.	MAF_USDA=4.237
NC_035084.1	82726970	.	A	G	.	.	MAF_USDA=25.0
NC_035084.1	82727019	.	A	T	.	.	MAF_USDA=3.279
NC_035084.1	82727036	.	C	T	.	.	MAF_USDA=42.353
NC_035084.1	82727042	.	G	A	.	.	MAF_USDA=2.459
NC_035084.1	82727047	.	C	T	.	.	MAF_USDA=7.647
NC_035084.1	82727058	.	T	C	.	.	MAF_USDA=3.279
NC_035084.1	82727114	.	A	T	.	.	MAF_USDA=1.639
NC_035084.1	82727153	.	G	A	.	.	MAF_INRAE=4.167
NC_035084.1	82727173	.	T	C	.	.	MAF_INRAE=3.333
NC_035084.1	82727180	.	A	T	.	.	MAF_INRAE=13.333
NC_035084.1	82727185	.	T	C	.	.	MAF_INRAE=5.0
NC_035084.1	82727213	.	C	T	.	.	MAF_USDA=9.412
NC_035084.1	82727223	.	C	G	.	.	MAF_INRAE=10.526
NC_035084.1	82727229	.	A	G	.	.	MAF_USDA=2.083
NC_035084.1	82727304	.	G	C	.	.	MAF_USDA=1.639
NC_035084.1	82727320	.	A	C	.	.	MAF_INRAE=3.333
NC_035084.1	82727337	.	T	C	.	.	MAF_USDA=7.647
NC_035084.1	82727383	.	C	A	.	.	MAF_USDA=12.5
NC_035084.1	82727416	.	T	G	.	.	MAF_INRAE=5.0
NC_035084.1	82727432	.	A	C	.	.	MAF_USDA=6.471
NC_035084.1	82727460	.	T	G	.	.	MAF_INRAE=5.0
NC_035084.1	82727520	.	G	A	.	.	MAF_INRAE=1.667
NC_035084.1	82727559	.	T	G	.	.	MAF_INRAE=1.667
NC_035084.1	82727583	.	T	G	.	.	MAF_INRAE=29.167
NC_035084.1	82727637	.	C	T	.	.	MAF_INRAE=3.333
NC_035084.1	82727709	.	T	C	.	.	MAF_USDA=5.882
NC_035084.1	82727722	.	G	C	.	.	MAF_USDA=7.647
NC_035084.1	82727747	.	C	T	.	.	MAF_USDA=7.377
NC_035084.1	82727748	.	A	G	.	.	MAF_INRAE=13.924;MAF_USDA=42.353
NC_035084.1	82727816	.	C	T	.	.	MAF_INRAE=3.165;MAF_USDA=6.25
NC_035084.1	82727873	.	T	G	.	.	MAF_USDA=2.083
NC_035084.1	82727886	.	G	A	.	.	MAF_INRAE=12.658;MAF_USDA=20.0
NC_035084.1	82727910	.	A	G	.	.	MAF_INRAE=2.5
NC_035084.1	82727927	.	C	A	.	.	MAF_INRAE=1.667;MAF_USDA=19.672
NC_035084.1	82727940	.	A	G	.	.	MAF_INRAE=10.759;MAF_USDA=20.0
NC_035084.1	82727959	.	A	C	.	.	MAF_INRAE=1.667;MAF_USDA=4.918
NC_035084.1	82728038	.	G	T	.	.	MAF_USDA=7.059
NC_035084.1	82728041	.	T	C	.	.	MAF_INRAE=44.304;MAF_USDA=26.471
NC_035084.1	82728068	.	A	G	.	.	MAF_INRAE=15.823;MAF_USDA=34.118
NC_035084.1	82728081	.	G	A	.	.	MAF_INRAE=6.329;MAF_USDA=12.353
NC_035084.1	82728103	.	G	A	.	.	MAF_USDA=8.333
NC_035084.1	82728108	.	C	T	.	.	MAF_INRAE=36.842;MAF_USDA=33.333
NC_035084.1	82728126	.	G	A	.	.	MAF_INRAE=47.368;MAF_USDA=31.25
NC_035084.1	82728128	.	G	T	.	.	MAF_USDA=33.333
NC_035084.1	82728137	.	A	G	.	.	MAF_INRAE=35.833;MAF_USDA=43.75
NC_035084.1	82728142	.	G	T	.	.	MAF_INRAE=5.833
NC_035084.1	82728143	.	T	C	.	.	MAF_INRAE=21.053;MAF_USDA=29.167
NC_035084.1	82728144	.	G	A	.	.	MAF_USDA=10.417
NC_035084.1	82728210	.	C	T	.	.	MAF_INRAE=44.304;MAF_USDA=29.167
NC_035084.1	82728211	.	A	G	.	.	MAF_INRAE=10.0
NC_035084.1	82728223	.	A	T	.	.	MAF_INRAE=20.886;MAF_USDA=37.647
NC_035084.1	82728306	.	T	C	.	.	MAF_INRAE=10.833;MAF_USDA=6.471
NC_035084.1	82728323	.	C	T	.	.	MAF_INRAE=39.873;MAF_USDA=48.235
NC_035084.1	82728327	.	C	T	.	.	MAF_USDA=1.639
NC_035084.1	82728328	.	G	A	.	.	MAF_INRAE=27.848;MAF_USDA=29.412
NC_035084.1	82728351	.	C	A	.	.	MAF_INRAE=6.329;MAF_USDA=14.118
NC_035084.1	82728369	.	C	A	.	.	MAF_INRAE=20.886;MAF_USDA=15.294
NC_035084.1	82728376	.	T	C	.	.	MAF_INRAE=13.924;MAF_USDA=20.0
NC_035084.1	82728391	.	G	A	.	.	MAF_INRAE=10.526
NC_035084.1	82728468	.	T	C	.	.	MAF_USDA=18.75
NC_035084.1	82728483	.	A	G	.	.	MAF_INRAE=10.833
NC_035084.1	82728511	.	G	A	.	.	MAF_INRAE=12.5;MAF_USDA=17.647
NC_035084.1	82728514	.	G	T	.	.	MAF_INRAE=14.557;MAF_USDA=24.706
NC_035084.1	82728536	.	C	G	.	.	MAF_INRAE=21.519;MAF_USDA=15.294
NC_035084.1	82728537	.	G	T	.	.	MAF_USDA=35.417
NC_035084.1	82728555	.	A	T	.	.	MAF_INRAE=10.833
NC_035084.1	82728576	.	A	C	.	.	MAF_INRAE=10.526
NC_035084.1	82728599	.	C	T	.	.	MAF_USDA=1.639
NC_035084.1	82728630	.	T	G	.	.	MAF_USDA=25.301
NC_035084.1	82728637	.	C	T	.	.	MAF_USDA=46.386
NC_035084.1	82730244	.	A	C	.	.	MAF_USDA=9.412
NC_035084.1	82730252	.	T	G	.	.	MAF_USDA=4.167
NC_035084.1	82730341	.	G	A	.	.	MAF_INRAE=32.278;MAF_USDA=45.294
NC_035084.1	82730369	.	G	T	.	.	MAF_USDA=1.639
NC_035084.1	82730394	.	A	C	.	.	MAF_INRAE=21.519;MAF_USDA=38.235
NC_035084.1	82730395	.	A	T	.	.	MAF_USDA=1.639
NC_035084.1	82730397	.	T	A	.	.	MAF_USDA=1.639
NC_035084.1	82730410	.	A	T	.	.	MAF_INRAE=37.342;MAF_USDA=35.294
NC_035084.1	82730486	.	C	A	.	.	MAF_INRAE=13.333;MAF_USDA=14.706
NC_035084.1	82730503	.	T	C	.	.	MAF_INRAE=22.152;MAF_USDA=34.118
NC_035084.1	82730565	.	G	A	.	.	MAF_USDA=4.098
NC_035084.1	82730595	.	C	G	.	.	MAF_USDA=1.667
NC_035084.1	82730607	.	A	G	.	.	MAF_INRAE=26.316;MAF_USDA=30.952
NC_035084.1	82730615	.	G	A	.	.	MAF_INRAE=22.152;MAF_USDA=16.471
NC_035084.1	82730669	.	A	G	.	.	MAF_INRAE=24.167
NC_035084.1	82730757	.	C	A	.	.	MAF_USDA=7.059
NC_035084.1	82731427	.	C	T	.	.	MAF_USDA=41.071
NC_035084.1	82731438	.	G	A	.	.	MAF_USDA=39.881
NC_035084.1	82731439	.	G	T	.	.	MAF_USDA=40.476
NC_035084.1	82731446	.	G	A	.	.	MAF_USDA=43.452
NC_035084.1	82731478	.	T	A	.	.	MAF_INRAE=5.263
NC_035084.1	82731481	.	A	C	.	.	MAF_USDA=2.459
NC_035084.1	82731484	.	T	G	.	.	MAF_INRAE=5.263
NC_035084.1	82731495	.	C	A	.	.	MAF_USDA=1.639
NC_035084.1	82731506	.	T	C	.	.	MAF_USDA=31.176
NC_035084.1	82731507	.	T	A	.	.	MAF_INRAE=2.632
NC_035084.1	82731541	.	T	G	.	.	MAF_USDA=10.0
NC_035084.1	82731561	.	C	T,G	.	.	MAF_INRAE=3.165;MAF_USDA=7.377
NC_035084.1	82731565	.	A	C	.	.	MAF_INRAE=20.0
NC_035084.1	82731583	.	T	C	.	.	MAF_INRAE=7.5
NC_035084.1	82731585	.	G	A	.	.	MAF_INRAE=13.333;MAF_USDA=11.176
NC_035084.1	82731586	.	G	T	.	.	MAF_INRAE=9.167
NC_035084.1	82731701	.	T	G	.	.	MAF_USDA=7.377
NC_035084.1	82731708	.	G	A	.	.	MAF_INRAE=6.667;MAF_USDA=2.941
NC_035084.1	82731714	.	G	A	.	.	MAF_INRAE=6.667;MAF_USDA=2.353
NC_035084.1	82731718	.	A	G	.	.	MAF_INRAE=6.667;MAF_USDA=2.941
NC_035084.1	82731725	.	C	A	.	.	MAF_USDA=3.279
NC_035084.1	82731726	.	C	G	.	.	MAF_USDA=3.279
NC_035084.1	82731732	.	A	C	.	.	MAF_USDA=4.918
NC_035084.1	82731757	.	C	T	.	.	MAF_USDA=5.882
NC_035084.1	82731794	.	A	G	.	.	MAF_USDA=7.059
NC_035084.1	82731802	.	GAAAAAT	GAAAAAG	.	.	MAF_USDA=41.667
NC_035084.1	82731808	.	T	G	.	.	MAF_INRAE=41.667;MAF_USDA=24.59
NC_035084.1	82731850	.	A	T	.	.	MAF_INRAE=15.0
NC_035084.1	82731857	.	G	T	.	.	MAF_INRAE=18.333
NC_035084.1	82731872	.	A	T	.	.	MAF_USDA=4.918
NC_035084.1	82731875	.	G	A	.	.	MAF_INRAE=7.895;MAF_USDA=3.279
NC_035084.1	82731881	.	T	C	.	.	MAF_USDA=4.098
NC_035084.1	82731921	.	A	C	.	.	MAF_INRAE=32.5;MAF_USDA=32.738
NC_035084.1	82731954	.	T	C	.	.	MAF_USDA=48.305
NC_035084.1	82732008	.	T	G	.	.	MAF_USDA=10.417
NC_035084.1	82732036	.	C	T	.	.	MAF_USDA=11.585
NC_035084.1	82732042	.	G	A	.	.	MAF_USDA=9.756
NC_035084.1	82732058	.	G	T	.	.	MAF_USDA=1.724
NC_035084.1	82732076	.	A	G	.	.	MAF_USDA=4.167
NC_035084.1	82732083	.	T	C	.	.	MAF_USDA=2.083
NC_035084.1	82732120	.	G	A	.	.	MAF_USDA=11.585
NC_035084.1	82732129	.	G	A	.	.	MAF_USDA=25.0
NC_035084.1	82732178	.	C	A	.	.	MAF_USDA=18.293
NC_035084.1	82732179	.	T	G	.	.	MAF_USDA=18.293
NC_035084.1	82732200	.	T	A	.	.	MAF_USDA=21.341
NC_035084.1	82732208	.	G	A	.	.	MAF_USDA=2.586
NC_035084.1	82732215	.	T	A	.	.	MAF_USDA=6.25
NC_035084.1	82732220	.	C	T	.	.	MAF_USDA=19.512
NC_035084.1	82732245	.	T	C	.	.	MAF_USDA=14.024
NC_035084.1	82732301	.	G	T	.	.	MAF_INRAE=1.667
NC_035084.1	82732307	.	G	A	.	.	MAF_INRAE=4.167
NC_035084.1	82732359	.	A	G	.	.	MAF_INRAE=20.0
NC_035084.1	82732375	.	C	T	.	.	MAF_INRAE=32.5
NC_035084.1	82732377	.	A	T	.	.	MAF_INRAE=11.392
NC_035084.1	82732405	.	T	G	.	.	MAF_INRAE=10.0
NC_035084.1	82732408	.	A	C	.	.	MAF_INRAE=1.667
NC_035084.1	82732416	.	T	A	.	.	MAF_INRAE=31.667
NC_035084.1	82732430	.	C	T	.	.	MAF_USDA=1.765
NC_035084.1	82732432	.	T	C	.	.	MAF_USDA=4.918
NC_035084.1	82732461	.	C	G	.	.	MAF_USDA=3.571
NC_035084.1	82732468	.	AC	AA	.	.	MAF_USDA=17.391
NC_035084.1	82732517	.	C	A	.	.	MAF_INRAE=10.0;MAF_USDA=6.25
NC_035084.1	82732571	.	C	T	.	.	MAF_USDA=35.417
NC_035084.1	82732572	.	A	G	.	.	MAF_USDA=22.917
NC_035084.1	82732578	.	G	T	.	.	MAF_USDA=33.333
NC_035084.1	82732585	.	C	A	.	.	MAF_USDA=31.25
NC_035084.1	82732618	.	T	A	.	.	MAF_USDA=31.25
NC_035084.1	82732624	.	T	A	.	.	MAF_USDA=16.667
NC_035084.1	82732625	.	C	T	.	.	MAF_USDA=12.5
NC_035084.1	82733362	.	T	C	.	.	MAF_USDA=2.459
NC_035084.1	82733394	.	C	T	.	.	MAF_USDA=18.75
NC_035084.1	82733416	.	T	C	.	.	MAF_USDA=27.586
NC_035084.1	82733476	.	A	G	.	.	MAF_USDA=25.0
NC_035084.1	82733479	.	T	G	.	.	MAF_USDA=8.333
NC_035084.1	82733485	.	G	T	.	.	MAF_USDA=23.171
NC_035084.1	82733486	.	C	A	.	.	MAF_USDA=6.25
NC_035084.1	82733491	.	G	A	.	.	MAF_USDA=23.78
NC_035084.1	82733494	.	C	T	.	.	MAF_USDA=6.098
NC_035084.1	82733497	.	T	A	.	.	MAF_USDA=7.317
NC_035084.1	82733520	.	C	A	.	.	MAF_USDA=5.488
NC_035084.1	82733549	.	C	A	.	.	MAF_USDA=22.561
NC_035084.1	82733583	.	G	A	.	.	MAF_USDA=29.167
NC_035084.1	82733586	.	T	A	.	.	MAF_USDA=14.583
NC_035084.1	82733597	.	T	A	.	.	MAF_USDA=37.5
NC_035084.1	82733623	.	G	T	.	.	MAF_USDA=18.75
NC_035084.1	82733640	.	T	A	.	.	MAF_USDA=16.667
NC_035084.1	82733679	.	A	G	.	.	MAF_USDA=16.667
NC_035084.1	82733684	.	G	A	.	.	MAF_USDA=23.913
NC_035084.1	82733695	.	T	C	.	.	MAF_USDA=31.818
NC_035084.1	82733696	.	A	T	.	.	MAF_USDA=29.545
NC_035084.1	82733917	.	T	C	.	.	MAF_USDA=14.583
NC_035084.1	82733932	.	G	A	.	.	MAF_USDA=16.667
NC_035084.1	82733940	.	T	G	.	.	MAF_USDA=6.25
NC_035084.1	82734064	.	G	C	.	.	MAF_USDA=2.459
NC_035084.1	82734116	.	A	T	.	.	MAF_USDA=2.083
NC_035084.1	82734130	.	C	A	.	.	MAF_INRAE=5.263
NC_035084.1	82734149	.	C	T	.	.	MAF_USDA=1.639
NC_035084.1	82734152	.	A	G	.	.	MAF_USDA=3.279
NC_035084.1	82734174	.	G	C	.	.	MAF_INRAE=30.38;MAF_USDA=14.583
NC_035084.1	82734205	.	G	A	.	.	MAF_INRAE=39.241;MAF_USDA=38.824
NC_035084.1	82734232	.	A	G	.	.	MAF_INRAE=10.0;MAF_USDA=8.235
NC_035084.1	82734236	.	C	T	.	.	MAF_USDA=4.118
NC_035084.1	82734239	.	C	T	.	.	MAF_INRAE=10.0;MAF_USDA=2.083
NC_035084.1	82734303	.	C	A	.	.	MAF_INRAE=33.544;MAF_USDA=21.176
NC_035084.1	82734304	.	A	G	.	.	MAF_INRAE=31.646;MAF_USDA=20.0
NC_035084.1	82734305	.	T	A	.	.	MAF_INRAE=17.5;MAF_USDA=14.706
NC_035084.1	82734312	.	A	G	.	.	MAF_USDA=5.294
NC_035084.1	82734314	.	G	T	.	.	MAF_USDA=5.882
NC_035084.1	82734315	.	T	G	.	.	MAF_USDA=5.882
NC_035084.1	82734362	.	G	A	.	.	MAF_USDA=1.639
NC_035084.1	82734473	.	G	T	.	.	MAF_INRAE=39.873;MAF_USDA=20.833
NC_035084.1	82734479	.	G	A	.	.	MAF_INRAE=40.506;MAF_USDA=35.714
NC_035084.1	82734485	.	C	T	.	.	MAF_USDA=3.571
NC_035084.1	82734487	.	T	A	.	.	MAF_USDA=3.571
NC_035084.1	82734514	.	A	C	.	.	MAF_INRAE=48.734;MAF_USDA=47.024
NC_035084.1	82734558	.	T	C	.	.	MAF_INRAE=37.975;MAF_USDA=33.333
NC_035084.1	82734563	.	T	C	.	.	MAF_INRAE=2.532;MAF_USDA=6.25
NC_035084.1	82734564	.	A	G	.	.	MAF_INRAE=8.333;MAF_USDA=7.738
NC_035084.1	82734582	.	T	C	.	.	MAF_INRAE=8.333;MAF_USDA=8.824
NC_035084.1	82734617	.	G	A	.	.	MAF_INRAE=26.316
NC_035084.1	82734626	.	T	C	.	.	MAF_USDA=6.25
NC_035084.1	82734729	.	T	C	.	.	MAF_INRAE=10.0
NC_035084.1	82734773	.	T	A	.	.	MAF_USDA=3.279
NC_035084.1	82734794	.	T	C	.	.	MAF_INRAE=32.911;MAF_USDA=27.059
NC_035084.1	82734867	.	T	C	.	.	MAF_INRAE=7.595;MAF_USDA=20.588
NC_035084.1	82734888	.	A	G	.	.	MAF_INRAE=10.0;MAF_USDA=8.824
NC_035084.1	82734917	.	C	T	.	.	MAF_USDA=1.639
NC_035084.1	82734922	.	A	G	.	.	MAF_INRAE=9.167;MAF_USDA=8.824
NC_035084.1	82734938	.	T	G	.	.	MAF_USDA=8.333
NC_035084.1	82735009	.	T	C	.	.	MAF_USDA=2.353
NC_035084.1	82735025	.	A	G	.	.	MAF_USDA=13.115
NC_035084.1	82735149	.	G	C	.	.	MAF_INRAE=12.658;MAF_USDA=6.557
NC_035084.1	82735157	.	G	T	.	.	MAF_USDA=1.639
NC_035084.1	82735161	.	C	T	.	.	MAF_USDA=13.529
NC_035084.1	82735181	.	G	A	.	.	MAF_USDA=28.235
NC_035084.1	82735288	.	G	C	.	.	MAF_USDA=4.167
NC_035084.1	82735348	.	T	A	.	.	MAF_USDA=10.417
NC_035084.1	82736018	.	T	A	.	.	MAF_USDA=4.098
NC_035084.1	82736091	.	A	T	.	.	MAF_INRAE=26.316;MAF_USDA=17.683
NC_035084.1	82736094	.	G	A	.	.	MAF_USDA=2.586
NC_035084.1	82736109	.	C	G	.	.	MAF_INRAE=5.263;MAF_USDA=14.634
NC_035084.1	82736114	.	C	T	.	.	MAF_INRAE=31.579;MAF_USDA=48.171
NC_035084.1	82736120	.	C	A	.	.	MAF_USDA=3.448
NC_035084.1	82736121	.	G	A	.	.	MAF_INRAE=42.105;MAF_USDA=35.976
NC_035084.1	82736128	.	A	C	.	.	MAF_INRAE=26.316;MAF_USDA=10.366
NC_035084.1	82736150	.	A	C	.	.	MAF_USDA=2.586
NC_035084.1	82736155	.	C	T	.	.	MAF_INRAE=47.368;MAF_USDA=30.488
NC_035084.1	82736176	.	C	G	.	.	MAF_USDA=8.333
NC_035084.1	82736209	.	T	A	.	.	MAF_INRAE=26.316;MAF_USDA=14.118
NC_035084.1	82736229	.	A	G	.	.	MAF_INRAE=36.709;MAF_USDA=47.059
NC_035084.1	82736236	.	A	G	.	.	MAF_INRAE=36.709;MAF_USDA=47.647
NC_035084.1	82736241	.	G	T	.	.	MAF_INRAE=36.709;MAF_USDA=45.882
NC_035084.1	82736244	.	T	C	.	.	MAF_INRAE=38.333;MAF_USDA=46.471
NC_035084.1	82736263	.	G	A	.	.	MAF_USDA=2.459
NC_035084.1	82736270	.	A	T	.	.	MAF_USDA=3.279
NC_035084.1	82736286	.	A	T	.	.	MAF_INRAE=2.532;MAF_USDA=6.25
NC_035084.1	82736342	.	G	T	.	.	MAF_USDA=4.167
NC_035084.1	82736389	.	G	T	.	.	MAF_USDA=1.765
NC_035084.1	82736392	.	T	C	.	.	MAF_INRAE=5.063;MAF_USDA=5.294
NC_035084.1	82736408	.	G	T	.	.	MAF_USDA=2.459
NC_035084.1	82736428	.	G	T	.	.	MAF_INRAE=30.0;MAF_USDA=49.412
NC_035084.1	82736433	.	G	T	.	.	MAF_INRAE=13.333;MAF_USDA=15.882
NC_035084.1	82736461	.	T	A	.	.	MAF_INRAE=8.861;MAF_USDA=23.529
NC_035084.1	82736497	.	G	A	.	.	MAF_USDA=2.459
NC_035084.1	82736534	.	G	A	.	.	MAF_INRAE=17.5;MAF_USDA=16.667
NC_035084.1	82736538	.	T	G	.	.	MAF_USDA=5.738
NC_035084.1	82736553	.	T	C	.	.	MAF_INRAE=17.089;MAF_USDA=15.294
NC_035084.1	82736575	.	G	A	.	.	MAF_INRAE=2.5
NC_035084.1	82736576	.	A	T	.	.	MAF_INRAE=2.5
NC_035084.1	82736690	.	A	T	.	.	MAF_INRAE=2.5
NC_035084.1	82736708	.	T	C	.	.	MAF_INRAE=2.5
NC_035084.1	82736721	.	T	C	.	.	MAF_INRAE=2.5
NC_035084.1	82736728	.	C	T	.	.	MAF_INRAE=10.833;MAF_USDA=10.976
NC_035084.1	82736758	.	A	G	.	.	MAF_INRAE=10.833;MAF_USDA=12.651
NC_035084.1	82736765	.	G	T	.	.	MAF_INRAE=1.667
NC_035084.1	82736778	.	T	G	.	.	MAF_INRAE=12.5;MAF_USDA=12.5
NC_035084.1	82736788	.	A	G	.	.	MAF_INRAE=27.215;MAF_USDA=20.833
NC_035084.1	82736815	.	G	T	.	.	MAF_INRAE=14.167;MAF_USDA=4.167
NC_035084.1	82736816	.	A	G	.	.	MAF_INRAE=39.167;MAF_USDA=25.0
NC_035084.1	82736827	.	T	C	.	.	MAF_INRAE=13.333
NC_035084.1	82736841	.	T	C	.	.	MAF_INRAE=35.833
NC_035084.1	82736842	.	G	A	.	.	MAF_INRAE=35.833
NC_035084.1	82736854	.	A	G	.	.	MAF_INRAE=35.0
NC_035084.1	82736855	.	G	T	.	.	MAF_INRAE=35.0
NC_035084.1	82736862	.	T	A	.	.	MAF_INRAE=22.5
NC_035084.1	82736931	.	C	T	.	.	MAF_INRAE=15.0
NC_035084.1	82736950	.	T	C	.	.	MAF_INRAE=10.833
NC_035084.1	82736986	.	C	T	.	.	MAF_INRAE=10.833
NC_035084.1	82737028	.	C	T	.	.	MAF_INRAE=39.167
NC_035084.1	82737056	.	C	A	.	.	MAF_INRAE=10.526
NC_035084.1	82737072	.	C	T	.	.	MAF_USDA=7.377
NC_035084.1	82737099	.	T	A	.	.	MAF_USDA=12.295
NC_035084.1	82737103	.	G	C	.	.	MAF_USDA=11.475
NC_035084.1	82737105	.	C	T	.	.	MAF_USDA=11.475
NC_035084.1	82737116	.	T	G	.	.	MAF_USDA=10.656
NC_035084.1	82737141	.	T	C	.	.	MAF_USDA=11.475
NC_035084.1	82737153	.	C	T	.	.	MAF_USDA=4.918
NC_035084.1	82737154	.	G	A	.	.	MAF_USDA=14.118
NC_035084.1	82737157	.	G	A	.	.	MAF_USDA=13.115
NC_035084.1	82737175	.	G	T	.	.	MAF_USDA=14.167
NC_035084.1	82737215	.	A	T	.	.	MAF_INRAE=10.833;MAF_USDA=11.31
NC_035084.1	82737223	.	T	C	.	.	MAF_INRAE=1.667
NC_035084.1	82737226	.	A	G	.	.	MAF_INRAE=1.667;MAF_USDA=35.417
NC_035084.1	82737232	.	G	C	.	.	MAF_USDA=11.475
NC_035084.1	82737255	.	C	A	.	.	MAF_USDA=15.833
NC_035084.1	82737264	.	A	G	.	.	MAF_INRAE=4.167
NC_035084.1	82737265	.	G	T	.	.	MAF_INRAE=4.167
NC_035084.1	82737282	.	G	T	.	.	MAF_INRAE=3.165
NC_035084.1	82737289	.	G	A	.	.	MAF_INRAE=5.263
NC_035084.1	82737426	.	C	T	.	.	MAF_USDA=2.083
NC_035084.1	82737493	.	G	T	.	.	MAF_USDA=2.459
NC_035084.1	82737494	.	T	C	.	.	MAF_USDA=2.459
NC_035084.1	82737503	.	T	G	.	.	MAF_USDA=2.459
NC_035084.1	82737505	.	A	G	.	.	MAF_USDA=2.459
NC_035084.1	82737510	.	G	A	.	.	MAF_USDA=2.459
NC_035084.1	82737514	.	A	G	.	.	MAF_INRAE=2.5;MAF_USDA=20.0
NC_035084.1	82737529	.	T	C	.	.	MAF_USDA=10.0
NC_035084.1	82737545	.	C	A	.	.	MAF_INRAE=1.667;MAF_USDA=12.5
NC_035084.1	82737603	.	G	A	.	.	MAF_INRAE=10.0
NC_035084.1	82737637	.	T	G	.	.	MAF_INRAE=27.848;MAF_USDA=18.75
NC_035084.1	82737653	.	G	A	.	.	MAF_USDA=19.412
NC_035084.1	82737661	.	T	A	.	.	MAF_INRAE=5.263;MAF_USDA=21.176
NC_035084.1	82737682	.	A	G	.	.	MAF_INRAE=10.526
NC_035084.1	82737690	.	G	T	.	.	MAF_INRAE=2.5;MAF_USDA=20.588
NC_035084.1	82737706	.	A	T	.	.	MAF_INRAE=17.089;MAF_USDA=19.412
NC_035084.1	82737751	.	C	T	.	.	MAF_INRAE=19.167;MAF_USDA=49.412
NC_035084.1	82737758	.	A	G	.	.	MAF_INRAE=35.443;MAF_USDA=35.294
NC_035084.1	82737770	.	C	T	.	.	MAF_INRAE=10.833;MAF_USDA=6.471
NC_035084.1	82737805	.	C	A	.	.	MAF_USDA=2.459
NC_035084.1	82737808	.	C	G	.	.	MAF_USDA=2.459
NC_035084.1	82737821	.	G	C	.	.	MAF_INRAE=1.667;MAF_USDA=23.529
NC_035084.1	82737822	.	C	T	.	.	MAF_INRAE=2.5;MAF_USDA=39.412
NC_035084.1	82737827	.	A	C	.	.	MAF_USDA=2.459
NC_035084.1	82737840	.	T	C	.	.	MAF_INRAE=36.842;MAF_USDA=17.059
NC_035084.1	82737842	.	A	T	.	.	MAF_INRAE=1.667;MAF_USDA=23.529
NC_035084.1	82737848	.	A	G	.	.	MAF_USDA=41.176
NC_035084.1	82737863	.	T	C	.	.	MAF_INRAE=1.667;MAF_USDA=22.941
NC_035084.1	82737876	.	T	C	.	.	MAF_INRAE=7.595;MAF_USDA=21.176
NC_035084.1	82737899	.	C	T	.	.	MAF_INRAE=3.333
NC_035084.1	82737926	.	T	C	.	.	MAF_INRAE=34.167;MAF_USDA=11.176
NC_035084.1	82737933	.	A	T	.	.	MAF_INRAE=5.0
NC_035084.1	82737937	.	A	T	.	.	MAF_INRAE=10.0;MAF_USDA=7.059
NC_035084.1	82737950	.	A	G	.	.	MAF_INRAE=10.0;MAF_USDA=8.235
NC_035084.1	82737956	.	A	G	.	.	MAF_INRAE=20.253;MAF_USDA=15.882
NC_035084.1	82737963	.	G	T	.	.	MAF_INRAE=2.532;MAF_USDA=2.353
NC_035084.1	82737976	.	A	G	.	.	MAF_INRAE=11.667
NC_035084.1	82738023	.	C	A	.	.	MAF_USDA=22.353
NC_035084.1	82738044	.	A	C	.	.	MAF_INRAE=1.667;MAF_USDA=6.25
NC_035084.1	82738045	.	C	G	.	.	MAF_USDA=4.167
NC_035084.1	82738049	.	C	T	.	.	MAF_INRAE=5.063;MAF_USDA=6.25
NC_035084.1	82738084	.	T	G	.	.	MAF_INRAE=15.0;MAF_USDA=32.941
NC_035084.1	82738090	.	A	C	.	.	MAF_INRAE=12.025;MAF_USDA=9.412
NC_035084.1	82738093	.	C	A	.	.	MAF_INRAE=15.0;MAF_USDA=28.824
NC_035084.1	82738112	.	T	C	.	.	MAF_INRAE=12.025;MAF_USDA=9.412
NC_035084.1	82738117	.	C	A	.	.	MAF_INRAE=10.0
NC_035084.1	82738130	.	A	T	.	.	MAF_INRAE=5.263;MAF_USDA=26.471
NC_035084.1	82738143	.	A	T	.	.	MAF_INRAE=12.658;MAF_USDA=13.529
NC_035084.1	82738157	.	A	C	.	.	MAF_USDA=3.279
NC_035084.1	82738260	.	C	T	.	.	MAF_INRAE=4.43;MAF_USDA=26.19
NC_035084.1	82738271	.	G	T	.	.	MAF_USDA=6.557
NC_035084.1	82738273	.	G	A	.	.	MAF_INRAE=3.165;MAF_USDA=2.353
NC_035084.1	82738288	.	G	A	.	.	MAF_INRAE=4.43;MAF_USDA=25.882
NC_035084.1	82738299	.	T	G	.	.	MAF_INRAE=5.263;MAF_USDA=32.353
NC_035084.1	82738300	.	C	T	.	.	MAF_INRAE=3.165;MAF_USDA=2.353
NC_035084.1	82738310	.	A	G	.	.	MAF_INRAE=1.667;MAF_USDA=23.529
NC_035084.1	82738315	.	T	C	.	.	MAF_INRAE=1.667;MAF_USDA=25.294
NC_035084.1	82738330	.	A	T	.	.	MAF_INRAE=3.797;MAF_USDA=25.882
NC_035084.1	82738334	.	G	A	.	.	MAF_INRAE=2.532;MAF_USDA=2.353
NC_035084.1	82738347	.	C	T	.	.	MAF_INRAE=8.861;MAF_USDA=5.882
NC_035084.1	82738358	.	C	A	.	.	MAF_INRAE=21.053;MAF_USDA=4.918
NC_035084.1	82738374	.	C	A	.	.	MAF_USDA=37.5
NC_035084.1	82738375	.	C	T	.	.	MAF_USDA=37.5
NC_035084.1	82738376	.	G	C	.	.	MAF_USDA=37.5
NC_035084.1	82738387	.	T	C	.	.	MAF_INRAE=3.797;MAF_USDA=24.118
NC_035084.1	82738431	.	A	C	.	.	MAF_INRAE=5.263
NC_035084.1	82738467	.	T	G	.	.	MAF_INRAE=26.316
NC_035084.1	82738512	.	C	T	.	.	MAF_INRAE=3.797;MAF_USDA=24.405
NC_035084.1	82738521	.	T	G	.	.	MAF_INRAE=3.797;MAF_USDA=24.118
NC_035084.1	82738544	.	T	C	.	.	MAF_USDA=6.557
NC_035084.1	82738547	.	A	G	.	.	MAF_INRAE=1.667;MAF_USDA=22.619
NC_035084.1	82738549	.	T	G	.	.	MAF_INRAE=1.667;MAF_USDA=31.25
NC_035084.1	82738560	.	C	A	.	.	MAF_INRAE=5.0
NC_035084.1	82738579	.	G	T	.	.	MAF_INRAE=8.861;MAF_USDA=25.882
NC_035084.1	82738581	.	G	T	.	.	MAF_USDA=2.459
NC_035084.1	82738605	.	A	C	.	.	MAF_INRAE=9.494;MAF_USDA=4.118
NC_035084.1	82738614	.	T	C	.	.	MAF_USDA=1.176
NC_035084.1	82738617	.	A	T	.	.	MAF_USDA=6.557
NC_035084.1	82738662	.	A	C	.	.	MAF_INRAE=12.658;MAF_USDA=32.353
NC_035084.1	82738699	.	A	G	.	.	MAF_INRAE=25.949;MAF_USDA=37.059
NC_035084.1	82738711	.	C	T	.	.	MAF_USDA=5.294
NC_035084.1	82738749	.	C	G	.	.	MAF_INRAE=47.468
NC_035084.1	82738766	.	G	A	.	.	MAF_INRAE=2.5;MAF_USDA=4.762
NC_035084.1	82738862	.	T	A	.	.	MAF_USDA=8.235
NC_035084.1	82738876	.	G	C	.	.	MAF_INRAE=32.278;MAF_USDA=25.294
NC_035084.1	82738882	.	C	T	.	.	MAF_INRAE=27.215;MAF_USDA=24.118
NC_035084.1	82738955	.	T	A	.	.	MAF_INRAE=18.354;MAF_USDA=3.571
NC_035084.1	82738958	.	A	T	.	.	MAF_INRAE=19.167;MAF_USDA=5.294
NC_035084.1	82739148	.	A	G	.	.	MAF_INRAE=11.392;MAF_USDA=8.824
NC_035084.1	82739175	.	A	G	.	.	MAF_USDA=7.059
NC_035084.1	82739217	.	G	T	.	.	MAF_INRAE=10.0;MAF_USDA=3.529
NC_035084.1	82739226	.	T	C	.	.	MAF_INRAE=10.0;MAF_USDA=3.529
NC_035084.1	82739247	.	A	G	.	.	MAF_USDA=14.118
NC_035084.1	82739255	.	T	C	.	.	MAF_INRAE=11.392;MAF_USDA=9.412
NC_035084.1	82739257	.	T	C	.	.	MAF_INRAE=2.5;MAF_USDA=10.588
NC_035084.1	82739261	.	T	C	.	.	MAF_INRAE=11.392;MAF_USDA=9.412
NC_035084.1	82739282	.	C	T	.	.	MAF_USDA=3.279
NC_035084.1	82739315	.	T	C	.	.	MAF_INRAE=5.063
NC_035084.1	82739326	.	C	A	.	.	MAF_INRAE=20.833;MAF_USDA=11.765
NC_035084.1	82739331	.	A	T	.	.	MAF_INRAE=33.544;MAF_USDA=27.647
NC_035084.1	82739334	.	A	C	.	.	MAF_USDA=6.25
NC_035084.1	82739352	.	T	A	.	.	MAF_INRAE=9.494;MAF_USDA=4.118
NC_035084.1	82739355	.	G	T	.	.	MAF_INRAE=1.667;MAF_USDA=10.656
NC_035084.1	82739429	.	C	A	.	.	MAF_INRAE=20.253;MAF_USDA=13.529
NC_035084.1	82739466	.	A	C	.	.	MAF_INRAE=20.253;MAF_USDA=15.294
NC_035084.1	82739470	.	G	A	.	.	MAF_INRAE=12.5;MAF_USDA=10.0
NC_035084.1	82739479	.	C	G	.	.	MAF_INRAE=9.167;MAF_USDA=12.5
NC_035084.1	82739488	.	T	G	.	.	MAF_USDA=3.279
NC_035084.1	82739546	.	T	C	.	.	MAF_USDA=2.459
NC_035084.1	82739553	.	G	T	.	.	MAF_INRAE=4.167;MAF_USDA=5.882
NC_035084.1	82739557	.	G	A	.	.	MAF_INRAE=13.291;MAF_USDA=12.941
NC_035084.1	82739585	.	T	A	.	.	MAF_INRAE=39.873;MAF_USDA=44.118
NC_035084.1	82739588	.	T	C	.	.	MAF_INRAE=5.833
NC_035084.1	82739649	.	G	A	.	.	MAF_INRAE=10.759;MAF_USDA=7.059
NC_035084.1	82739655	.	A	T	.	.	MAF_INRAE=9.494;MAF_USDA=16.471
NC_035084.1	82739661	.	T	C	.	.	MAF_INRAE=9.494;MAF_USDA=5.294
NC_035084.1	82739663	.	C	A	.	.	MAF_USDA=3.279
NC_035084.1	82739664	.	T	A	.	.	MAF_USDA=3.279
NC_035084.1	82739673	.	A	T	.	.	MAF_USDA=3.279
NC_035084.1	82739686	.	T	G	.	.	MAF_INRAE=9.494;MAF_USDA=4.706
NC_035084.1	82739706	.	C	T	.	.	MAF_INRAE=35.443;MAF_USDA=35.294
NC_035084.1	82739738	.	T	C	.	.	MAF_INRAE=2.532;MAF_USDA=11.176
NC_035084.1	82739772	.	A	T	.	.	MAF_INRAE=29.114;MAF_USDA=11.765
NC_035084.1	82739774	.	C	A	.	.	MAF_INRAE=9.167;MAF_USDA=5.294
NC_035084.1	82739804	.	T	A	.	.	MAF_USDA=2.459
NC_035084.1	82739820	.	C	A	.	.	MAF_INRAE=22.152;MAF_USDA=45.882
NC_035084.1	82739835	.	T	C	.	.	MAF_USDA=15.476
NC_035084.1	82739839	.	A	G	.	.	MAF_USDA=1.639
NC_035084.1	82739868	.	G	T	.	.	MAF_USDA=3.279
NC_035084.1	82739898	.	A	C	.	.	MAF_USDA=8.333
NC_035084.1	82739946	.	C	A	.	.	MAF_USDA=8.929
NC_035084.1	82739963	.	C	T	.	.	MAF_USDA=7.059
NC_035084.1	82739996	.	C	T	.	.	MAF_USDA=12.5
NC_035084.1	82739999	.	A	G	.	.	MAF_USDA=4.098
NC_035084.1	82740003	.	G	T	.	.	MAF_USDA=2.459
NC_035084.1	82740004	.	T	G	.	.	MAF_USDA=1.639
NC_035084.1	82740006	.	C	A	.	.	MAF_USDA=3.279
NC_035084.1	82740627	.	C	A	.	.	MAF_USDA=10.417
NC_035084.1	82740635	.	C	A	.	.	MAF_USDA=6.557
NC_035084.1	82740689	.	G	T	.	.	MAF_USDA=37.5
NC_035084.1	82740702	.	G	A	.	.	MAF_USDA=8.333
NC_035084.1	82740726	.	A	T	.	.	MAF_USDA=26.087
NC_035084.1	82740741	.	G	A	.	.	MAF_USDA=1.639
NC_035084.1	82740765	.	G	C	.	.	MAF_USDA=14.881
NC_035084.1	82740777	.	C	T	.	.	MAF_USDA=45.833
NC_035084.1	82740818	.	C	A	.	.	MAF_USDA=36.905
NC_035084.1	82740844	.	C	T	.	.	MAF_USDA=2.459
NC_035084.1	82740869	.	T	C	.	.	MAF_USDA=10.656
NC_035084.1	82740892	.	G	A	.	.	MAF_INRAE=43.038;MAF_USDA=43.452
NC_035084.1	82740899	.	T	A	.	.	MAF_USDA=4.918
NC_035084.1	82740909	.	A	C	.	.	MAF_USDA=9.412
NC_035084.1	82740919	.	G	T	.	.	MAF_USDA=1.639
NC_035084.1	82740920	.	G	A	.	.	MAF_USDA=3.279
NC_035084.1	82740923	.	C	T	.	.	MAF_USDA=1.639
NC_035084.1	82740942	.	A	C	.	.	MAF_USDA=2.459
NC_035084.1	82740946	.	T	C	.	.	MAF_INRAE=14.557;MAF_USDA=19.412
NC_035084.1	82740947	.	C	T	.	.	MAF_USDA=2.459
NC_035084.1	82740948	.	G	C	.	.	MAF_USDA=9.524
NC_035084.1	82740949	.	T	C	.	.	MAF_USDA=1.639
NC_035084.1	82740959	.	T	A	.	.	MAF_INRAE=5.0
NC_035084.1	82740973	.	A	T	.	.	MAF_INRAE=19.167;MAF_USDA=14.706
NC_035084.1	82740975	.	T	C	.	.	MAF_INRAE=43.333;MAF_USDA=41.667
NC_035084.1	82740982	.	T	A	.	.	MAF_INRAE=4.167;MAF_USDA=10.417
NC_035084.1	82740985	.	G	A	.	.	MAF_USDA=1.639
NC_035084.1	82741002	.	T	G	.	.	MAF_INRAE=48.101;MAF_USDA=35.417
NC_035084.1	82741012	.	G	A	.	.	MAF_INRAE=4.167
NC_035084.1	82741017	.	A	G	.	.	MAF_INRAE=4.167
NC_035084.1	82741037	.	A	G	.	.	MAF_INRAE=5.696;MAF_USDA=10.417
NC_035084.1	82741090	.	G	A	.	.	MAF_INRAE=43.671;MAF_USDA=32.941
NC_035084.1	82741095	.	A	G	.	.	MAF_INRAE=5.0;MAF_USDA=2.459
NC_035084.1	82741119	.	G	A	.	.	MAF_USDA=2.459
NC_035084.1	82741123	.	C	A	.	.	MAF_INRAE=36.709;MAF_USDA=48.235
NC_035084.1	82741152	.	C	T	.	.	MAF_INRAE=20.253;MAF_USDA=6.471
NC_035084.1	82741155	.	T	C	.	.	MAF_USDA=7.377
NC_035084.1	82741166	.	C	T	.	.	MAF_INRAE=31.579;MAF_USDA=6.471
NC_035084.1	82741182	.	G	T	.	.	MAF_INRAE=31.579;MAF_USDA=7.059
NC_035084.1	82741211	.	G	T	.	.	MAF_USDA=20.588
NC_035084.1	82741318	.	G	A	.	.	MAF_USDA=47.917
NC_035084.1	82741405	.	G	T	.	.	MAF_USDA=39.583
NC_035084.1	82741409	.	G	A	.	.	MAF_USDA=1.639
NC_035084.1	82741410	.	G	A	.	.	MAF_USDA=4.706
NC_035084.1	82741411	.	G	T	.	.	MAF_USDA=1.639
NC_035084.1	82741436	.	AACTACAACCTAAC	AACTACAACCTAAA	.	.	MAF_USDA=47.917
NC_035084.1	82741456	.	T	C	.	.	MAF_USDA=6.557
NC_035084.1	82741462	.	G	A	.	.	MAF_USDA=4.706
NC_035084.1	82741463	.	G	C	.	.	MAF_USDA=10.417
NC_035084.1	82741502	.	C	T	.	.	MAF_USDA=32.353
NC_035084.1	82741526	.	G	T	.	.	MAF_INRAE=3.333
NC_035084.1	82741532	.	G	C	.	.	MAF_USDA=4.918
NC_035084.1	82741536	.	C	T	.	.	MAF_INRAE=8.333;MAF_USDA=37.5
NC_035084.1	82741537	.	G	A	.	.	MAF_INRAE=4.167
NC_035084.1	82741541	.	G	T	.	.	MAF_INRAE=24.167;MAF_USDA=4.167
NC_035084.1	82741548	.	T	G	.	.	MAF_INRAE=2.532;MAF_USDA=6.25
NC_035084.1	82741554	.	G	A	.	.	MAF_USDA=2.459
NC_035084.1	82741556	.	A	T	.	.	MAF_USDA=2.459
NC_035084.1	82741589	.	T	G	.	.	MAF_INRAE=8.228;MAF_USDA=5.294
NC_035084.1	82741594	.	C	T	.	.	MAF_INRAE=10.759;MAF_USDA=7.647
NC_035084.1	82741649	.	G	T	.	.	MAF_INRAE=5.063;MAF_USDA=2.459
NC_035084.1	82741662	.	T	A	.	.	MAF_USDA=1.639
NC_035084.1	82741672	.	A	C	.	.	MAF_USDA=2.459
NC_035084.1	82741725	.	C	A	.	.	MAF_USDA=27.083
NC_035084.1	82741732	.	A	T	.	.	MAF_INRAE=9.494
NC_035084.1	82741738	.	C	A	.	.	MAF_INRAE=14.167;MAF_USDA=4.237
NC_035084.1	82741740	.	T	C	.	.	MAF_INRAE=26.316;MAF_USDA=14.458
NC_035084.1	82741742	.	A	C	.	.	MAF_USDA=12.651
NC_035084.1	82741757	.	A	C	.	.	MAF_INRAE=26.316;MAF_USDA=24.706
NC_035084.1	82741758	.	A	G	.	.	MAF_USDA=21.176
NC_035084.1	82741796	.	C	A	.	.	MAF_USDA=1.639
NC_035084.1	82741807	.	A	G	.	.	MAF_INRAE=3.333;MAF_USDA=20.0
NC_035084.1	82741893	.	G	A	.	.	MAF_INRAE=1.667;MAF_USDA=26.471
NC_035084.1	82741894	.	C	G	.	.	MAF_INRAE=1.667;MAF_USDA=24.706
NC_035084.1	82741945	.	G	C	.	.	MAF_INRAE=10.759;MAF_USDA=31.765
NC_035084.1	82741961	.	G	A	.	.	MAF_INRAE=8.861;MAF_USDA=8.824
NC_035084.1	82741975	.	C	T	.	.	MAF_USDA=11.475
NC_035084.1	82742010	.	CTTTTTTTTTT	CTTTTTTTTTA	.	.	MAF_USDA=4.167
NC_035084.1	82742222	.	C	T	.	.	MAF_USDA=47.917
NC_035084.1	82742231	.	T	A	.	.	MAF_USDA=2.083
NC_035084.1	82742256	.	T	G	.	.	MAF_USDA=14.583
NC_035084.1	82742260	.	G	A	.	.	MAF_USDA=25.0
NC_035084.1	82742265	.	T	C	.	.	MAF_USDA=37.5
NC_035084.1	82747068	.	G	C	.	.	MAF_USDA=2.459
NC_035084.1	82747083	.	T	C	.	.	MAF_USDA=1.639
NC_035084.1	82747084	.	C	T	.	.	MAF_USDA=1.639
NC_035084.1	82747106	.	A	G	.	.	MAF_INRAE=2.5;MAF_USDA=4.098
NC_035084.1	82747107	.	T	G	.	.	MAF_USDA=15.882
NC_035084.1	82747110	.	T	A	.	.	MAF_USDA=15.882
NC_035084.1	82747116	.	T	A	.	.	MAF_USDA=1.639
NC_035084.1	82747129	.	T	G	.	.	MAF_USDA=1.639
NC_035084.1	82747148	.	A	C	.	.	MAF_USDA=4.918
NC_035084.1	82747204	.	C	T	.	.	MAF_USDA=5.294
NC_035084.1	82747238	.	C	T	.	.	MAF_INRAE=3.333;MAF_USDA=2.941
NC_035084.1	82747368	.	C	A	.	.	MAF_INRAE=2.5;MAF_USDA=2.459
NC_035084.1	82747428	.	A	G	.	.	MAF_USDA=4.167
NC_035084.1	82747567	.	C	A	.	.	MAF_USDA=41.667
NC_035084.1	82747573	.	C	T	.	.	MAF_USDA=4.918
NC_035084.1	82747689	.	G	T	.	.	MAF_USDA=2.083
NC_035084.1	82747711	.	C	T	.	.	MAF_USDA=1.639
NC_035084.1	82747712	.	G	T	.	.	MAF_USDA=1.639
NC_035084.1	82747754	.	A	G	.	.	MAF_USDA=1.639
NC_035084.1	82747942	.	G	C	.	.	MAF_INRAE=47.368;MAF_USDA=30.0
NC_035084.1	82748025	.	G	A	.	.	MAF_USDA=7.143
NC_035084.1	82748044	.	C	A	.	.	MAF_USDA=11.905
NC_035084.1	82748058	.	G	A	.	.	MAF_USDA=14.583
NC_035084.1	82751078	.	C	T	.	.	MAF_USDA=4.167
NC_035084.1	82751210	.	C	T	.	.	MAF_INRAE=13.924;MAF_USDA=18.824
NC_035084.1	82751222	.	C	T	.	.	MAF_INRAE=17.089;MAF_USDA=5.738
NC_035084.1	82751274	.	A	G	.	.	MAF_USDA=4.706
NC_035084.1	82751293	.	G	A	.	.	MAF_INRAE=13.924;MAF_USDA=13.529
NC_035084.1	82751296	.	A	C	.	.	MAF_INRAE=42.5;MAF_USDA=31.176
NC_035084.1	82751313	.	A	T	.	.	MAF_INRAE=35.443;MAF_USDA=24.118
NC_035084.1	82751378	.	T	A	.	.	MAF_INRAE=22.152;MAF_USDA=45.294
NC_035084.1	82751381	.	G	T	.	.	MAF_USDA=2.083
NC_035084.1	82751390	.	G	T	.	.	MAF_INRAE=13.291;MAF_USDA=35.882
NC_035084.1	82751396	.	G	T	.	.	MAF_INRAE=17.089;MAF_USDA=14.118
NC_035084.1	82751425	.	T	A	.	.	MAF_USDA=2.083
NC_035084.1	82751447	.	G	C	.	.	MAF_INRAE=48.734;MAF_USDA=20.588
NC_035084.1	82751501	.	G	A	.	.	MAF_INRAE=30.38;MAF_USDA=24.118
NC_035084.1	82751530	.	A	G	.	.	MAF_USDA=47.917
NC_035084.1	82751531	.	C	T	.	.	MAF_USDA=25.0
NC_035084.1	82751552	.	A	G	.	.	MAF_USDA=12.5
NC_035084.1	82751554	.	G	T	.	.	MAF_USDA=3.39
NC_035084.1	82751557	.	C	T	.	.	MAF_USDA=8.475
NC_035084.1	82751559	.	A	T	.	.	MAF_USDA=7.831
NC_035084.1	82751578	.	G	A	.	.	MAF_USDA=12.5
NC_035084.1	82751628	.	T	C	.	.	MAF_USDA=4.167
NC_035084.1	82751634	.	G	A	.	.	MAF_USDA=12.941
NC_035084.1	82751635	.	T	C	.	.	MAF_USDA=12.941
NC_035084.1	82751636	.	C	A	.	.	MAF_USDA=12.941
NC_035084.1	82751638	.	T	A	.	.	MAF_USDA=2.459
NC_035084.1	82751648	.	G	T	.	.	MAF_USDA=18.824
NC_035084.1	82751707	.	C	T	.	.	MAF_INRAE=10.526;MAF_USDA=22.024
NC_035084.1	82751794	.	T	G	.	.	MAF_INRAE=1.667
NC_035084.1	82751797	.	C	A	.	.	MAF_INRAE=1.667;MAF_USDA=3.279
NC_035084.1	82751931	.	A	G	.	.	MAF_USDA=45.833
NC_035084.1	82751946	.	C	A	.	.	MAF_INRAE=20.0
NC_035084.1	82752080	.	T	C	.	.	MAF_INRAE=27.848;MAF_USDA=18.824
NC_035084.1	82752098	.	C	T	.	.	MAF_INRAE=9.494;MAF_USDA=9.412
NC_035084.1	82752128	.	C	T	.	.	MAF_USDA=2.083
NC_035084.1	82752190	.	C	T	.	.	MAF_INRAE=5.063;MAF_USDA=5.294
NC_035084.1	82752206	.	T	A	.	.	MAF_USDA=8.235
NC_035084.1	82752235	.	C	T	.	.	MAF_INRAE=9.494;MAF_USDA=24.118
NC_035084.1	82752239	.	A	G	.	.	MAF_USDA=2.941
NC_035084.1	82752313	.	C	T	.	.	MAF_USDA=5.882
NC_035084.1	82752325	.	C	T	.	.	MAF_USDA=10.588
NC_035084.1	82752326	.	T	G	.	.	MAF_USDA=10.588
NC_035084.1	82752346	.	T	G	.	.	MAF_USDA=7.059
NC_035084.1	82752358	.	A	T	.	.	MAF_USDA=2.083
NC_035084.1	82752361	.	G	A	.	.	MAF_USDA=6.471
NC_035084.1	82752417	.	A	C	.	.	MAF_USDA=3.704
NC_035084.1	82752433	.	G	A	.	.	MAF_USDA=6.522
NC_035084.1	82753622	.	G	T	.	.	MAF_USDA=2.5
NC_035084.1	82753640	.	G	T	.	.	MAF_USDA=4.167
NC_035084.1	82753678	.	A	G	.	.	MAF_USDA=5.294
NC_035084.1	82753711	.	C	G	.	.	MAF_INRAE=18.421;MAF_USDA=5.0
NC_035084.1	82753712	.	C	T	.	.	MAF_USDA=7.143
NC_035084.1	82753721	.	T	A	.	.	MAF_INRAE=18.421;MAF_USDA=5.0
NC_035084.1	82753735	.	C	T	.	.	MAF_INRAE=18.421;MAF_USDA=4.918
NC_035084.1	82753741	.	C	A	.	.	MAF_USDA=4.098
NC_035084.1	82753765	.	G	A	.	.	MAF_USDA=3.529
NC_035084.1	82753816	.	C	G	.	.	MAF_INRAE=10.526
NC_035084.1	82753825	.	T	C	.	.	MAF_USDA=14.583
NC_035084.1	82753826	.	A	T	.	.	MAF_USDA=6.78
NC_035084.1	82753842	.	A	G	.	.	MAF_INRAE=10.526
NC_035084.1	82753852	.	G	T	.	.	MAF_USDA=8.333
NC_035084.1	82753860	.	T	C	.	.	MAF_INRAE=10.526;MAF_USDA=25.0
NC_035084.1	82753862	.	C	T	.	.	MAF_INRAE=10.526
NC_035084.1	82753869	.	T	C	.	.	MAF_USDA=2.083
NC_035084.1	82753901	.	T	A	.	.	MAF_INRAE=10.526;MAF_USDA=25.0
NC_035084.1	82754347	.	G	C	.	.	MAF_USDA=22.917
NC_035084.1	82754623	.	T	A	.	.	MAF_INRAE=31.579
NC_035084.1	82754656	.	T	A	.	.	MAF_INRAE=36.842
NC_035084.1	82754664	.	G	A	.	.	MAF_USDA=8.333
NC_035084.1	82754684	.	A	G	.	.	MAF_USDA=14.583
NC_035084.1	82756032	.	A	G	.	.	MAF_USDA=8.333
NC_035084.1	82756053	.	A	C	.	.	MAF_USDA=18.75
NC_035084.1	82756055	.	T	C	.	.	MAF_USDA=2.5
NC_035084.1	82756061	.	C	A	.	.	MAF_USDA=2.083
NC_035084.1	82756087	.	A	G	.	.	MAF_USDA=2.5
NC_035084.1	82756117	.	A	C	.	.	MAF_USDA=2.5
NC_035084.1	82756182	.	G	A	.	.	MAF_USDA=2.083
NC_035084.1	82756214	.	G	A	.	.	MAF_USDA=20.833
NC_035084.1	82756219	.	A	T	.	.	MAF_USDA=1.639
NC_035084.1	82756246	.	A	G	.	.	MAF_USDA=21.176
NC_035084.1	82756259	.	A	T	.	.	MAF_USDA=47.917
NC_035084.1	82756265	.	C	A	.	.	MAF_USDA=16.667
NC_035084.1	82756268	.	G	T	.	.	MAF_USDA=20.238
NC_035084.1	82756287	.	T	G	.	.	MAF_USDA=2.083
NC_035084.1	82756291	.	A	G	.	.	MAF_USDA=35.417
NC_035084.1	82756301	.	T	G	.	.	MAF_USDA=10.241
NC_035084.1	82756390	.	A	C	.	.	MAF_USDA=1.724
NC_035084.1	82756560	.	G	T	.	.	MAF_USDA=19.136
NC_035084.1	82756573	.	A	C	.	.	MAF_USDA=24.074
NC_035084.1	82756576	.	G	T	.	.	MAF_USDA=2.586
NC_035084.1	82756585	.	A	G	.	.	MAF_USDA=11.728
NC_035084.1	82756597	.	G	A	.	.	MAF_USDA=1.724
NC_035084.1	82756598	.	A	C	.	.	MAF_USDA=2.586
NC_035084.1	82756630	.	C	T	.	.	MAF_USDA=4.31
NC_035084.1	82756631	.	C	G	.	.	MAF_USDA=3.448
NC_035084.1	82756642	.	C	A	.	.	MAF_USDA=7.759
NC_035084.1	82756647	.	T	C	.	.	MAF_USDA=30.435
NC_035084.1	82756658	.	A	C	.	.	MAF_USDA=2.174
NC_035084.1	82756674	.	C	G	.	.	MAF_USDA=47.826
NC_035084.1	82756679	.	T	G	.	.	MAF_USDA=2.174
NC_035084.1	82756684	.	C	T	.	.	MAF_USDA=2.174
NC_035084.1	82756693	.	G	A	.	.	MAF_USDA=50.0
NC_035084.1	82756705	.	T	C	.	.	MAF_USDA=6.522
NC_035084.1	82756759	.	C	T	.	.	MAF_USDA=30.435
NC_035084.1	82756763	.	G	A	.	.	MAF_USDA=30.435
NC_035084.1	82756816	.	C	A	.	.	MAF_USDA=4.348
NC_035084.1	82756829	.	A	G	.	.	MAF_USDA=9.836
NC_035084.1	82756835	.	T	C	.	.	MAF_USDA=18.235
NC_035084.1	82756841	.	A	C	.	.	MAF_USDA=2.353
NC_035084.1	82756842	.	A	T	.	.	MAF_USDA=2.353
NC_035084.1	82756854	.	T	C	.	.	MAF_INRAE=6.329;MAF_USDA=2.459
NC_035084.1	82756856	.	C	A	.	.	MAF_USDA=2.459
NC_035084.1	82756857	.	A	G	.	.	MAF_INRAE=7.5;MAF_USDA=2.459
NC_035084.1	82756859	.	G	T	.	.	MAF_USDA=2.459
NC_035084.1	82756864	.	A	G	.	.	MAF_INRAE=39.167;MAF_USDA=46.386
NC_035084.1	82756868	.	T	C	.	.	MAF_USDA=17.647
NC_035084.1	82756878	.	T	G	.	.	MAF_INRAE=30.0
NC_035084.1	82756882	.	T	G	.	.	MAF_USDA=2.459
NC_035084.1	82756885	.	T	A	.	.	MAF_USDA=1.639
NC_035084.1	82756893	.	T	G	.	.	MAF_INRAE=5.0;MAF_USDA=3.279
NC_035084.1	82756905	.	A	G	.	.	MAF_INRAE=45.833
NC_035084.1	82756910	.	G	A	.	.	MAF_INRAE=20.833
NC_035084.1	82756946	.	C	A	.	.	MAF_INRAE=35.833
NC_035084.1	82756967	.	G	A	.	.	MAF_INRAE=50.0
NC_035084.1	82756974	.	G	A	.	.	MAF_USDA=3.279
NC_035084.1	82756981	.	C	A	.	.	MAF_USDA=3.529
NC_035084.1	82757010	.	G	A	.	.	MAF_USDA=1.639
NC_035084.1	82757021	.	C	T	.	.	MAF_USDA=2.459
NC_035084.1	82757045	.	A	G	.	.	MAF_USDA=10.0
NC_035084.1	82757146	.	C	T	.	.	MAF_USDA=7.143
NC_035084.1	82757163	.	A	C	.	.	MAF_USDA=2.459
NC_035084.1	82757221	.	G	T	.	.	MAF_USDA=2.459
NC_035084.1	82757244	.	G	A	.	.	MAF_USDA=6.557
NC_035084.1	82757436	.	G	T	.	.	MAF_USDA=3.529
NC_035084.1	82757447	.	C	A	.	.	MAF_USDA=3.529
NC_035084.1	82757450	.	C	A	.	.	MAF_USDA=1.639
NC_035084.1	82757458	.	T	G	.	.	MAF_USDA=2.459
NC_035084.1	82757464	.	A	T	.	.	MAF_USDA=1.639
NC_035084.1	82757484	.	G	C	.	.	MAF_USDA=18.824
NC_035084.1	82757504	.	A	G	.	.	MAF_USDA=2.459
NC_035084.1	82757585	.	C	A	.	.	MAF_USDA=14.754
NC_035084.1	82757598	.	T	A	.	.	MAF_USDA=8.197
NC_035084.1	82757611	.	T	G	.	.	MAF_USDA=4.237
NC_035084.1	82757622	.	G	T	.	.	MAF_INRAE=30.38
NC_035084.1	82757642	.	T	G	.	.	MAF_INRAE=10.526;MAF_USDA=8.235
NC_035084.1	82757652	.	A	T	.	.	MAF_USDA=1.639
NC_035084.1	82757705	.	G	T	.	.	MAF_USDA=1.639
NC_035084.1	82757708	.	T	A	.	.	MAF_INRAE=38.608;MAF_USDA=33.529
NC_035084.1	82757709	.	A	T	.	.	MAF_INRAE=42.5;MAF_USDA=42.941
NC_035084.1	82757729	.	G	A	.	.	MAF_USDA=6.25
NC_035084.1	82757787	.	G	A	.	.	MAF_USDA=2.5
NC_035084.1	82757799	.	C	T	.	.	MAF_INRAE=26.316;MAF_USDA=6.25
NC_035084.1	82757826	.	A	G	.	.	MAF_INRAE=13.924;MAF_USDA=35.542
NC_035084.1	82757827	.	C	T	.	.	MAF_INRAE=15.0;MAF_USDA=35.542
NC_035084.1	82757831	.	T	C	.	.	MAF_USDA=5.085
NC_035084.1	82757852	.	T	G	.	.	MAF_INRAE=13.924;MAF_USDA=38.095
NC_035084.1	82757857	.	C	T	.	.	MAF_INRAE=9.494;MAF_USDA=7.143
NC_035084.1	82757867	.	C	T	.	.	MAF_INRAE=15.19;MAF_USDA=12.5
NC_035084.1	82757880	.	G	C	.	.	MAF_INRAE=31.013;MAF_USDA=25.301
NC_035084.1	82757909	.	C	A	.	.	MAF_INRAE=1.667;MAF_USDA=8.929
NC_035084.1	82757917	.	G	T	.	.	MAF_INRAE=9.167;MAF_USDA=4.167
NC_035084.1	82757933	.	C	G	.	.	MAF_INRAE=10.526;MAF_USDA=29.167
NC_035084.1	82757946	.	C	G	.	.	MAF_INRAE=26.316;MAF_USDA=27.381
NC_035084.1	82757968	.	C	A	.	.	MAF_USDA=4.167
NC_035084.1	82757975	.	G	T	.	.	MAF_USDA=4.167
NC_035084.1	82757976	.	G	T	.	.	MAF_INRAE=26.316;MAF_USDA=26.786
NC_035084.1	82757980	.	G	T	.	.	MAF_USDA=5.833
NC_035084.1	82757982	.	A	C	.	.	MAF_USDA=5.0
NC_035084.1	82758002	.	G	C	.	.	MAF_INRAE=47.368;MAF_USDA=43.452
NC_035084.1	82758021	.	T	A	.	.	MAF_USDA=14.583
NC_035084.1	82758022	.	G	A	.	.	MAF_USDA=33.333
NC_035084.1	82758036	.	G	T	.	.	MAF_USDA=25.0
NC_035084.1	82758045	.	T	C	.	.	MAF_USDA=10.417
NC_035084.1	82758050	.	A	T	.	.	MAF_USDA=1.639
NC_035084.1	82758066	.	A	G	.	.	MAF_USDA=29.167
NC_035084.1	82758074	.	C	T	.	.	MAF_USDA=2.5
NC_035084.1	82758080	.	C	T	.	.	MAF_USDA=1.667
NC_035084.1	82758086	.	G	T	.	.	MAF_USDA=5.932
NC_035084.1	82758088	.	T	C	.	.	MAF_USDA=5.085
NC_035084.1	82758177	.	G	T	.	.	MAF_USDA=15.217
NC_035084.1	82758193	.	T	A	.	.	MAF_USDA=21.739
NC_035084.1	82758194	.	G	C	.	.	MAF_USDA=21.739
NC_035084.1	82758195	.	G	A	.	.	MAF_USDA=21.739
NC_035084.1	82758660	.	A	G	.	.	MAF_USDA=18.75
NC_035084.1	82758661	.	G	T	.	.	MAF_USDA=17.391
NC_035084.1	82758675	.	T	G	.	.	MAF_USDA=20.833
NC_035084.1	82758703	.	G	A	.	.	MAF_USDA=17.47
NC_035084.1	82758705	.	G	A	.	.	MAF_USDA=21.687
NC_035084.1	82758724	.	G	A	.	.	MAF_USDA=34.94
NC_035084.1	82758728	.	T	G	.	.	MAF_USDA=39.157
NC_035084.1	82758749	.	T	A	.	.	MAF_USDA=13.253
NC_035084.1	82758761	.	A	T	.	.	MAF_USDA=21.429
NC_035084.1	82758790	.	G	T	.	.	MAF_USDA=2.083
NC_035084.1	82758801	.	T	G	.	.	MAF_USDA=2.083
NC_035084.1	82758830	.	G	A	.	.	MAF_INRAE=15.789;MAF_USDA=12.5
NC_035084.1	82758836	.	T	A	.	.	MAF_USDA=12.5
NC_035084.1	82758837	.	T	A	.	.	MAF_INRAE=5.263;MAF_USDA=2.083
NC_035084.1	82758870	.	A	T	.	.	MAF_USDA=32.609
NC_035084.1	82758874	.	C	T	.	.	MAF_USDA=28.261
NC_035084.1	82758922	.	T	C	.	.	MAF_USDA=19.565
NC_035084.1	82758935	.	A	C	.	.	MAF_USDA=6.818
NC_035084.1	82759798	.	A	G	.	.	MAF_USDA=5.085
NC_035084.1	82759821	.	G	C	.	.	MAF_USDA=14.583
NC_035084.1	82759823	.	A	G	.	.	MAF_USDA=14.583
NC_035084.1	82759833	.	C	T	.	.	MAF_USDA=8.333
NC_035084.1	82759845	.	G	T	.	.	MAF_USDA=3.279
NC_035084.1	82759848	.	G	T	.	.	MAF_INRAE=36.842;MAF_USDA=21.765
NC_035084.1	82759874	.	A	C	.	.	MAF_INRAE=11.667;MAF_USDA=8.197
NC_035084.1	82759945	.	A	G	.	.	MAF_INRAE=45.0
NC_035084.1	82759974	.	C	T	.	.	MAF_INRAE=8.861;MAF_USDA=10.417
NC_035084.1	82759982	.	C	A	.	.	MAF_INRAE=40.0;MAF_USDA=7.647
NC_035084.1	82759986	.	G	A	.	.	MAF_INRAE=39.167;MAF_USDA=8.235
NC_035084.1	82759990	.	T	C	.	.	MAF_USDA=2.459
NC_035084.1	82760031	.	C	T	.	.	MAF_USDA=10.0
NC_035084.1	82760035	.	A	C	.	.	MAF_USDA=2.459
NC_035084.1	82760043	.	T	G	.	.	MAF_INRAE=45.0;MAF_USDA=45.833
NC_035084.1	82760142	.	C	T	.	.	MAF_USDA=7.059
NC_035084.1	82760151	.	A	G	.	.	MAF_INRAE=34.167;MAF_USDA=14.118
NC_035084.1	82760161	.	G	A	.	.	MAF_USDA=1.639
NC_035084.1	82760183	.	A	G	.	.	MAF_INRAE=12.658;MAF_USDA=38.235
NC_035084.1	82760191	.	A	G	.	.	MAF_USDA=3.279
NC_035084.1	82760194	.	G	T	.	.	MAF_USDA=7.377
NC_035084.1	82760195	.	A	T	.	.	MAF_USDA=7.377
NC_035084.1	82760208	.	T	C	.	.	MAF_INRAE=5.0;MAF_USDA=10.0
NC_035084.1	82760239	.	T	A	.	.	MAF_USDA=1.639
NC_035084.1	82760241	.	A	G	.	.	MAF_INRAE=45.0;MAF_USDA=14.583
NC_035084.1	82760278	.	C	T	.	.	MAF_USDA=8.235
NC_035084.1	82760297	.	T	A	.	.	MAF_INRAE=41.139;MAF_USDA=8.824
NC_035084.1	82760338	.	C	T	.	.	MAF_INRAE=17.089;MAF_USDA=31.765
NC_035084.1	82760347	.	T	A	.	.	MAF_INRAE=17.722
NC_035084.1	82760364	.	C	T	.	.	MAF_INRAE=12.658;MAF_USDA=37.647
NC_035084.1	82760375	.	T	C	.	.	MAF_INRAE=11.667;MAF_USDA=31.707
NC_035084.1	82760398	.	A	C	.	.	MAF_USDA=3.279
NC_035084.1	82760399	.	T	A	.	.	MAF_USDA=3.279
NC_035084.1	82760428	.	A	G	.	.	MAF_INRAE=10.526;MAF_USDA=4.918
NC_035084.1	82760431	.	T	C	.	.	MAF_INRAE=17.722;MAF_USDA=42.941
NC_035084.1	82760438	.	A	G	.	.	MAF_INRAE=17.722;MAF_USDA=42.941
NC_035084.1	82760445	.	C	A	.	.	MAF_INRAE=17.722;MAF_USDA=42.941
NC_035084.1	82760468	.	G	T	.	.	MAF_INRAE=40.506;MAF_USDA=8.235
NC_035084.1	82760484	.	T	C	.	.	MAF_USDA=3.279
NC_035084.1	82760513	.	C	T	.	.	MAF_INRAE=17.722;MAF_USDA=42.353
NC_035084.1	82760535	.	G	A	.	.	MAF_INRAE=18.354;MAF_USDA=41.765
NC_035084.1	82760543	.	G	T	.	.	MAF_USDA=7.647
NC_035084.1	82760554	.	G	A	.	.	MAF_USDA=1.639
NC_035084.1	82760569	.	T	A	.	.	MAF_INRAE=13.291;MAF_USDA=38.824
NC_035084.1	82760570	.	T	G	.	.	MAF_INRAE=12.5;MAF_USDA=38.824
NC_035084.1	82760576	.	A	G	.	.	MAF_INRAE=18.354;MAF_USDA=40.588
NC_035084.1	82760629	.	C	T	.	.	MAF_USDA=1.639
NC_035084.1	82760676	.	T	C	.	.	MAF_INRAE=26.316;MAF_USDA=14.583
NC_035084.1	82760677	.	C	T	.	.	MAF_USDA=18.75
NC_035084.1	82760694	.	A	T	.	.	MAF_INRAE=36.842;MAF_USDA=47.059
NC_035084.1	82760717	.	C	T	.	.	MAF_INRAE=36.842;MAF_USDA=45.882
NC_035084.1	82760724	.	T	G	.	.	MAF_USDA=20.588
NC_035084.1	82760729	.	T	C	.	.	MAF_INRAE=26.316;MAF_USDA=7.229
NC_035084.1	82760734	.	A	G	.	.	MAF_INRAE=26.316;MAF_USDA=9.036
NC_035084.1	82760778	.	T	G	.	.	MAF_USDA=1.667
NC_035084.1	82760812	.	C	A	.	.	MAF_USDA=34.94
NC_035084.1	82760818	.	T	A	.	.	MAF_USDA=12.5
NC_035084.1	82760835	.	G	T	.	.	MAF_USDA=12.5
NC_035084.1	82760843	.	G	T	.	.	MAF_USDA=14.583
NC_035084.1	82762538	.	C	A	.	.	MAF_USDA=16.667
NC_035084.1	82762542	.	T	C	.	.	MAF_USDA=16.667
NC_035084.1	82762549	.	C	T	.	.	MAF_USDA=16.667
NC_035084.1	82762566	.	C	T	.	.	MAF_USDA=39.583
NC_035084.1	82762631	.	A	C	.	.	MAF_USDA=48.214
NC_035084.1	82762676	.	A	T	.	.	MAF_USDA=15.882
NC_035084.1	82762699	.	T	A	.	.	MAF_INRAE=5.263;MAF_USDA=12.353
NC_035084.1	82762708	.	C	T	.	.	MAF_INRAE=5.263;MAF_USDA=12.941
NC_035084.1	82762732	.	A	C	.	.	MAF_USDA=2.459
NC_035084.1	82762734	.	T	C	.	.	MAF_INRAE=9.494;MAF_USDA=4.706
NC_035084.1	82762745	.	A	G	.	.	MAF_USDA=16.471
NC_035084.1	82762756	.	C	G	.	.	MAF_USDA=2.941
NC_035084.1	82762785	.	G	A	.	.	MAF_INRAE=10.526;MAF_USDA=4.918
NC_035084.1	82762796	.	G	C	.	.	MAF_INRAE=45.57;MAF_USDA=26.471
NC_035084.1	82762802	.	A	C	.	.	MAF_USDA=2.459
NC_035084.1	82762816	.	C	A	.	.	MAF_USDA=5.294
NC_035084.1	82762817	.	C	T	.	.	MAF_INRAE=30.38;MAF_USDA=4.706
NC_035084.1	82762818	.	A	C	.	.	MAF_INRAE=43.038
NC_035084.1	82762823	.	G	C	.	.	MAF_INRAE=21.053;MAF_USDA=9.836
NC_035084.1	82762828	.	G	A	.	.	MAF_USDA=19.412
NC_035084.1	82762869	.	G	A	.	.	MAF_INRAE=50.0;MAF_USDA=49.412
NC_035084.1	82762881	.	T	C	.	.	MAF_USDA=20.588
NC_035084.1	82762907	.	C	A	.	.	MAF_USDA=4.706
NC_035084.1	82762910	.	T	G	.	.	MAF_INRAE=9.494;MAF_USDA=4.706
NC_035084.1	82762920	.	T	G	.	.	MAF_INRAE=10.526;MAF_USDA=4.706
NC_035084.1	82762964	.	C	T	.	.	MAF_USDA=4.706
NC_035084.1	82763016	.	C	T	.	.	MAF_INRAE=8.861;MAF_USDA=12.5
NC_035084.1	82763034	.	C	T	.	.	MAF_INRAE=8.861;MAF_USDA=12.5
NC_035084.1	82763062	.	A	G	.	.	MAF_INRAE=15.789;MAF_USDA=11.176
NC_035084.1	82763063	.	G	T	.	.	MAF_INRAE=12.5;MAF_USDA=4.098
NC_035084.1	82763088	.	C	G	.	.	MAF_INRAE=5.696
NC_035084.1	82763097	.	T	C	.	.	MAF_USDA=4.118
NC_035084.1	82763120	.	G	T	.	.	MAF_INRAE=45.57;MAF_USDA=30.0
NC_035084.1	82763128	.	G	A	.	.	MAF_USDA=1.639
NC_035084.1	82763162	.	A	T	.	.	MAF_USDA=1.639
NC_035084.1	82763168	.	C	A	.	.	MAF_INRAE=36.842;MAF_USDA=25.882
NC_035084.1	82763186	.	T	C	.	.	MAF_USDA=6.557
NC_035084.1	82763211	.	C	T	.	.	MAF_USDA=6.557
NC_035084.1	82763213	.	G	T	.	.	MAF_INRAE=44.167;MAF_USDA=25.294
NC_035084.1	82763238	.	T	G	.	.	MAF_USDA=33.333
NC_035084.1	82763288	.	G	T	.	.	MAF_USDA=16.667
NC_035084.1	82763296	.	T	A	.	.	MAF_USDA=10.417
NC_035084.1	82763297	.	A	G	.	.	MAF_USDA=10.417
NC_035084.1	82763302	.	C	T	.	.	MAF_USDA=41.667
NC_035084.1	82763333	.	T	G	.	.	MAF_USDA=15.217
NC_035084.1	82763341	.	T	A	.	.	MAF_USDA=10.87
NC_035084.1	82763342	.	A	G	.	.	MAF_USDA=41.304
NC_035084.1	82766700	.	GACACGGTGTTTGG	GACACGGTGTTTGT	.	.	MAF_USDA=25.0
NC_035084.1	82766760	.	T	A	.	.	MAF_USDA=16.667
NC_035084.1	82766802	.	C	T	.	.	MAF_USDA=2.083
NC_035084.1	82766862	.	A	G	.	.	MAF_USDA=19.412
NC_035084.1	82766877	.	G	A	.	.	MAF_INRAE=2.5;MAF_USDA=4.098
NC_035084.1	82766904	.	A	T	.	.	MAF_USDA=1.639
NC_035084.1	82766920	.	T	G	.	.	MAF_USDA=1.639
NC_035084.1	82766951	.	A	G	.	.	MAF_USDA=3.529
NC_035084.1	82766956	.	T	A	.	.	MAF_INRAE=2.632;MAF_USDA=8.235
NC_035084.1	82766960	.	G	A	.	.	MAF_USDA=3.529
NC_035084.1	82766961	.	C	A	.	.	MAF_USDA=3.529
NC_035084.1	82766984	.	C	G	.	.	MAF_INRAE=3.333;MAF_USDA=4.706
NC_035084.1	82767059	.	G	T	.	.	MAF_INRAE=23.333
NC_035084.1	82767089	.	T	G	.	.	MAF_INRAE=4.167
NC_035084.1	82767090	.	T	G	.	.	MAF_INRAE=6.667
NC_035084.1	82767122	.	T	G	.	.	MAF_INRAE=2.5
NC_035084.1	82767130	.	T	A	.	.	MAF_INRAE=8.333;MAF_USDA=5.294
NC_035084.1	82767131	.	A	T	.	.	MAF_USDA=1.639
NC_035084.1	82767132	.	G	A	.	.	MAF_INRAE=8.333;MAF_USDA=3.529
NC_035084.1	82767163	.	G	T	.	.	MAF_INRAE=1.667
NC_035084.1	82767166	.	G	A	.	.	MAF_USDA=24.118
NC_035084.1	82767168	.	G	T	.	.	MAF_USDA=24.706
NC_035084.1	82767171	.	C	A	.	.	MAF_USDA=13.529
NC_035084.1	82767178	.	A	C	.	.	MAF_USDA=24.118
NC_035084.1	82767186	.	T	G	.	.	MAF_USDA=19.672
NC_035084.1	82767203	.	A	C	.	.	MAF_USDA=4.118
NC_035084.1	82767216	.	A	C	.	.	MAF_USDA=1.639
NC_035084.1	82767239	.	T	G	.	.	MAF_INRAE=10.526;MAF_USDA=47.917
NC_035084.1	82767369	.	G	T	.	.	MAF_USDA=5.294
NC_035084.1	82767400	.	T	A	.	.	MAF_INRAE=5.263;MAF_USDA=8.824
NC_035084.1	82767405	.	G	C	.	.	MAF_INRAE=5.263;MAF_USDA=2.083
NC_035084.1	82767411	.	C	A	.	.	MAF_INRAE=25.949;MAF_USDA=41.765
NC_035084.1	82767496	.	C	G	.	.	MAF_INRAE=17.089;MAF_USDA=35.882
NC_035084.1	82767512	.	A	G	.	.	MAF_INRAE=17.089;MAF_USDA=35.882
NC_035084.1	82767517	.	A	G	.	.	MAF_INRAE=17.089;MAF_USDA=35.294
NC_035084.1	82767651	.	A	G	.	.	MAF_INRAE=17.722;MAF_USDA=45.833
NC_035084.1	82767654	.	A	G	.	.	MAF_INRAE=15.0;MAF_USDA=45.833
NC_035084.1	82767672	.	T	C	.	.	MAF_INRAE=17.722
NC_035084.1	82767677	.	C	G	.	.	MAF_USDA=8.333
NC_035084.1	82767690	.	G	A	.	.	MAF_INRAE=15.789;MAF_USDA=16.471
NC_035084.1	82767702	.	A	T	.	.	MAF_INRAE=12.025;MAF_USDA=6.557
NC_035084.1	82767764	.	G	T	.	.	MAF_INRAE=12.658;MAF_USDA=17.059
NC_035084.1	82767769	.	G	T	.	.	MAF_INRAE=3.333;MAF_USDA=13.529
NC_035084.1	82767797	.	T	A	.	.	MAF_USDA=5.882
NC_035084.1	82767843	.	G	C	.	.	MAF_USDA=1.639
NC_035084.1	82767879	.	G	A	.	.	MAF_USDA=4.918
NC_035084.1	82767883	.	G	T	.	.	MAF_USDA=10.656
NC_035084.1	82767886	.	C	A	.	.	MAF_USDA=5.738
NC_035084.1	82767887	.	T	C	.	.	MAF_USDA=1.639
NC_035084.1	82767889	.	T	G	.	.	MAF_INRAE=24.684;MAF_USDA=27.869
NC_035084.1	82767904	.	A	G	.	.	MAF_INRAE=17.089;MAF_USDA=43.529
NC_035084.1	82767936	.	G	A	.	.	MAF_INRAE=37.342;MAF_USDA=35.294
NC_035084.1	82767981	.	G	T	.	.	MAF_USDA=4.706
NC_035084.1	82768009	.	A	T	.	.	MAF_INRAE=15.19;MAF_USDA=23.529
NC_035084.1	82768010	.	T	C	.	.	MAF_USDA=12.941
NC_035084.1	82768019	.	T	A	.	.	MAF_INRAE=37.342;MAF_USDA=31.765
NC_035084.1	82768065	.	G	A	.	.	MAF_INRAE=22.152;MAF_USDA=10.0
NC_035084.1	82768080	.	T	C	.	.	MAF_USDA=4.098
NC_035084.1	82768086	.	T	A	.	.	MAF_USDA=1.639
NC_035084.1	82768088	.	G	T	.	.	MAF_USDA=2.459
NC_035084.1	82768100	.	G	A	.	.	MAF_INRAE=5.263;MAF_USDA=1.765
NC_035084.1	82768114	.	A	G	.	.	MAF_INRAE=37.975;MAF_USDA=42.353
NC_035084.1	82768135	.	T	C	.	.	MAF_INRAE=15.19;MAF_USDA=39.412
NC_035084.1	82768150	.	G	T	.	.	MAF_USDA=1.639
NC_035084.1	82768153	.	T	G	.	.	MAF_USDA=7.059
NC_035084.1	82768167	.	C	A	.	.	MAF_USDA=7.059
NC_035084.1	82768187	.	T	G	.	.	MAF_INRAE=46.667
NC_035084.1	82768199	.	G	C	.	.	MAF_INRAE=47.468;MAF_USDA=42.353
NC_035084.1	82768209	.	T	A	.	.	MAF_USDA=5.882
NC_035084.1	82768219	.	A	C	.	.	MAF_USDA=5.882
NC_035084.1	82768220	.	G	A	.	.	MAF_USDA=5.882
NC_035084.1	82768222	.	G	C	.	.	MAF_USDA=5.882
NC_035084.1	82768235	.	T	C	.	.	MAF_USDA=8.696
NC_035084.1	82768266	.	A	T	.	.	MAF_USDA=5.882
NC_035084.1	82768287	.	C	A	.	.	MAF_INRAE=5.063;MAF_USDA=25.294
NC_035084.1	82768295	.	C	A	.	.	MAF_INRAE=3.333;MAF_USDA=2.083
NC_035084.1	82768314	.	C	A	.	.	MAF_INRAE=13.924;MAF_USDA=21.176
NC_035084.1	82768324	.	T	G	.	.	MAF_INRAE=44.937;MAF_USDA=41.176
NC_035084.1	82768328	.	T	A	.	.	MAF_USDA=24.706
NC_035084.1	82768341	.	A	G	.	.	MAF_USDA=5.882
NC_035084.1	82768368	.	T	A	.	.	MAF_INRAE=3.333;MAF_USDA=4.167
NC_035084.1	82768372	.	C	T	.	.	MAF_INRAE=3.333;MAF_USDA=13.095
NC_035084.1	82768420	.	A	T	.	.	MAF_INRAE=10.526;MAF_USDA=19.828
NC_035084.1	82768483	.	G	A	.	.	MAF_USDA=8.235
NC_035084.1	82768533	.	C	T	.	.	MAF_INRAE=18.421
NC_035084.1	82768550	.	T	C	.	.	MAF_USDA=13.253
NC_035084.1	82768571	.	G	C	.	.	MAF_USDA=4.706
NC_035084.1	82768630	.	T	G	.	.	MAF_USDA=1.639
NC_035084.1	82768653	.	G	C	.	.	MAF_USDA=7.059
NC_035084.1	82768656	.	A	T	.	.	MAF_USDA=4.706
NC_035084.1	82768658	.	G	A	.	.	MAF_USDA=2.941
NC_035084.1	82768668	.	C	T	.	.	MAF_USDA=6.25
NC_035084.1	82768677	.	C	A	.	.	MAF_USDA=5.882
NC_035084.1	82768692	.	G	A	.	.	MAF_USDA=8.235
NC_035084.1	82768761	.	C	T	.	.	MAF_USDA=5.294
NC_035084.1	82768767	.	C	T	.	.	MAF_USDA=8.235
NC_035084.1	82768790	.	T	A	.	.	MAF_USDA=8.824
NC_035084.1	82768814	.	T	A	.	.	MAF_INRAE=5.263;MAF_USDA=2.941
NC_035084.1	82768816	.	C	T	.	.	MAF_USDA=5.882
NC_035084.1	82768820	.	G	A	.	.	MAF_USDA=5.882
NC_035084.1	82768824	.	T	C	.	.	MAF_USDA=5.882
NC_035084.1	82768831	.	T	C	.	.	MAF_USDA=5.882
NC_035084.1	82768833	.	C	T	.	.	MAF_USDA=10.0
NC_035084.1	82768850	.	T	A	.	.	MAF_INRAE=13.291;MAF_USDA=1.176
NC_035084.1	82768863	.	C	T	.	.	MAF_INRAE=26.316;MAF_USDA=14.583
NC_035084.1	82768864	.	G	A	.	.	MAF_USDA=16.667
NC_035084.1	82768869	.	C	T	.	.	MAF_INRAE=26.316;MAF_USDA=12.5
NC_035084.1	82768876	.	A	G	.	.	MAF_USDA=6.471
NC_035084.1	82768884	.	T	A	.	.	MAF_INRAE=12.658;MAF_USDA=4.918
NC_035084.1	82768897	.	G	A	.	.	MAF_USDA=5.882
NC_035084.1	82768904	.	C	T	.	.	MAF_INRAE=15.789
NC_035084.1	82768968	.	A	G	.	.	MAF_USDA=9.412
NC_035084.1	82768975	.	T	C	.	.	MAF_INRAE=47.368;MAF_USDA=23.529
NC_035084.1	82769004	.	T	G	.	.	MAF_INRAE=15.789
NC_035084.1	82769027	.	A	C	.	.	MAF_USDA=15.574
NC_035084.1	82769066	.	C	A	.	.	MAF_USDA=1.639
NC_035084.1	82769108	.	A	G	.	.	MAF_INRAE=24.051;MAF_USDA=11.176
NC_035084.1	82769126	.	A	C	.	.	MAF_USDA=4.706
NC_035084.1	82769129	.	C	A	.	.	MAF_INRAE=46.203;MAF_USDA=31.765
NC_035084.1	82769130	.	A	G	.	.	MAF_USDA=4.706
NC_035084.1	82769133	.	G	A	.	.	MAF_INRAE=45.833;MAF_USDA=32.353
NC_035084.1	82769146	.	A	C	.	.	MAF_INRAE=10.526;MAF_USDA=15.574
NC_035084.1	82769147	.	T	C	.	.	MAF_INRAE=26.582;MAF_USDA=15.294
NC_035084.1	82769164	.	A	C	.	.	MAF_USDA=3.529
NC_035084.1	82769227	.	T	C	.	.	MAF_USDA=1.639
NC_035084.1	82769236	.	G	T	.	.	MAF_INRAE=30.38;MAF_USDA=17.059
NC_035084.1	82769305	.	C	T	.	.	MAF_INRAE=23.418;MAF_USDA=9.412
NC_035084.1	82769309	.	C	T	.	.	MAF_INRAE=15.0;MAF_USDA=9.412
NC_035084.1	82769312	.	G	T	.	.	MAF_INRAE=10.0;MAF_USDA=4.098
NC_035084.1	82769331	.	A	T	.	.	MAF_INRAE=23.418;MAF_USDA=9.412
NC_035084.1	82769363	.	G	A	.	.	MAF_INRAE=4.43;MAF_USDA=8.824
NC_035084.1	82769384	.	G	T	.	.	MAF_INRAE=2.5;MAF_USDA=4.918
NC_035084.1	82769415	.	A	G	.	.	MAF_USDA=2.941
NC_035084.1	82769431	.	G	T	.	.	MAF_USDA=1.639
NC_035084.1	82769527	.	T	A	.	.	MAF_INRAE=15.19;MAF_USDA=28.235
NC_035084.1	82769554	.	G	C	.	.	MAF_USDA=2.459
NC_035084.1	82769575	.	A	G	.	.	MAF_INRAE=23.418;MAF_USDA=8.824
NC_035084.1	82769586	.	C	T	.	.	MAF_INRAE=4.167
NC_035084.1	82769680	.	G	A	.	.	MAF_USDA=9.412
NC_035084.1	82769714	.	A	G	.	.	MAF_INRAE=8.333
NC_035084.1	82769715	.	A	T	.	.	MAF_INRAE=8.333;MAF_USDA=12.5
NC_035084.1	82769730	.	C	A	.	.	MAF_USDA=3.279
NC_035084.1	82769769	.	A	G	.	.	MAF_INRAE=12.658;MAF_USDA=7.377
NC_035084.1	82769831	.	G	A	.	.	MAF_INRAE=23.418;MAF_USDA=7.059
NC_035084.1	82769849	.	T	C	.	.	MAF_INRAE=39.474;MAF_USDA=21.765
NC_035084.1	82769863	.	C	G	.	.	MAF_INRAE=28.947
NC_035084.1	82769875	.	A	G	.	.	MAF_USDA=2.459
NC_035084.1	82769900	.	A	C	.	.	MAF_INRAE=8.861;MAF_USDA=13.529
NC_035084.1	82769912	.	T	C	.	.	MAF_INRAE=22.785;MAF_USDA=33.529
NC_035084.1	82769913	.	G	A	.	.	MAF_INRAE=32.5;MAF_USDA=45.294
NC_035084.1	82769919	.	T	A	.	.	MAF_USDA=5.738
NC_035084.1	82769934	.	G	A	.	.	MAF_USDA=5.738
NC_035084.1	82769939	.	T	A	.	.	MAF_USDA=3.529
NC_035084.1	82769946	.	A	T	.	.	MAF_INRAE=32.911
NC_035084.1	82769987	.	T	G	.	.	MAF_INRAE=32.911;MAF_USDA=32.941
NC_035084.1	82769999	.	C	T	.	.	MAF_USDA=3.279
NC_035084.1	82770012	.	T	A	.	.	MAF_USDA=2.459
NC_035084.1	82770015	.	A	G	.	.	MAF_INRAE=29.747;MAF_USDA=26.471
NC_035084.1	82770086	.	G	A	.	.	MAF_USDA=8.333
NC_035084.1	82770101	.	G	A	.	.	MAF_USDA=1.667
NC_035084.1	82770116	.	A	G	.	.	MAF_USDA=3.279
NC_035084.1	82770170	.	T	C	.	.	MAF_USDA=2.459
NC_035084.1	82770191	.	C	T	.	.	MAF_USDA=17.647
NC_035084.1	82770192	.	G	A	.	.	MAF_USDA=1.639
NC_035084.1	82770205	.	A	C	.	.	MAF_USDA=4.918
NC_035084.1	82770246	.	G	A	.	.	MAF_USDA=29.167
NC_035084.1	82770249	.	G	A	.	.	MAF_USDA=20.833
NC_035084.1	82770305	.	C	T	.	.	MAF_USDA=45.833
NC_035084.1	82770306	.	G	A	.	.	MAF_USDA=20.833
NC_035084.1	82770310	.	A	C	.	.	MAF_INRAE=6.329;MAF_USDA=14.754
NC_035084.1	82770315	.	G	T	.	.	MAF_USDA=38.824
NC_035084.1	82770323	.	G	A	.	.	MAF_USDA=5.882
NC_035084.1	82770325	.	A	T	.	.	MAF_USDA=16.667
NC_035084.1	82770345	.	A	G	.	.	MAF_USDA=47.917
NC_035084.1	82770350	.	G	A	.	.	MAF_USDA=6.471
NC_035084.1	82770355	.	G	A	.	.	MAF_USDA=29.762
NC_035084.1	82770368	.	T	G	.	.	MAF_USDA=15.882
NC_035084.1	82770385	.	T	G	.	.	MAF_USDA=20.588
NC_035084.1	82770393	.	T	C	.	.	MAF_USDA=50.0
NC_035084.1	82770418	.	C	T	.	.	MAF_USDA=2.459
NC_035084.1	82770424	.	G	A	.	.	MAF_INRAE=4.167
NC_035084.1	82770432	.	A	C	.	.	MAF_USDA=21.765
NC_035084.1	82770443	.	A	G	.	.	MAF_INRAE=15.19;MAF_USDA=34.118
NC_035084.1	82770464	.	T	G	.	.	MAF_INRAE=21.053;MAF_USDA=14.118
NC_035084.1	82770468	.	C	A	.	.	MAF_USDA=14.118
NC_035084.1	82770469	.	A	C	.	.	MAF_USDA=14.118
NC_035084.1	82770476	.	C	T	.	.	MAF_INRAE=15.19;MAF_USDA=16.471
NC_035084.1	82770477	.	G	T	.	.	MAF_INRAE=21.053;MAF_USDA=14.118
NC_035084.1	82770479	.	T	A	.	.	MAF_USDA=14.118
NC_035084.1	82770526	.	G	A	.	.	MAF_INRAE=15.19
NC_035084.1	82770605	.	T	C	.	.	MAF_USDA=2.941
NC_035084.1	82770656	.	C	T	.	.	MAF_USDA=2.941
NC_035084.1	82770657	.	T	C	.	.	MAF_INRAE=15.19;MAF_USDA=31.765
NC_035084.1	82770662	.	A	G	.	.	MAF_INRAE=15.823;MAF_USDA=32.941
NC_035084.1	82770690	.	C	G	.	.	MAF_INRAE=15.823;MAF_USDA=15.882
NC_035084.1	82770691	.	A	G	.	.	MAF_INRAE=10.526
NC_035084.1	82770759	.	A	G	.	.	MAF_INRAE=15.19;MAF_USDA=15.882
NC_035084.1	82770771	.	G	A	.	.	MAF_INRAE=16.456;MAF_USDA=36.471
NC_035084.1	82770781	.	G	A	.	.	MAF_INRAE=15.19;MAF_USDA=31.765
NC_035084.1	82770801	.	A	G	.	.	MAF_INRAE=15.19;MAF_USDA=29.412
NC_035084.1	82770803	.	T	G	.	.	MAF_INRAE=30.833;MAF_USDA=47.647
NC_035084.1	82770820	.	T	G	.	.	MAF_INRAE=31.013;MAF_USDA=47.647
NC_035084.1	82770826	.	C	A	.	.	MAF_INRAE=30.38;MAF_USDA=4.706
NC_035084.1	82770967	.	G	C	.	.	MAF_USDA=17.059
NC_035084.1	82770974	.	G	T	.	.	MAF_USDA=13.529
NC_035084.1	82770976	.	T	A	.	.	MAF_USDA=14.118
NC_035084.1	82770978	.	A	C	.	.	MAF_USDA=14.583
NC_035084.1	82770982	.	T	C	.	.	MAF_USDA=1.639
NC_035084.1	82770995	.	C	T	.	.	MAF_USDA=32.941
NC_035084.1	82771012	.	C	G	.	.	MAF_USDA=5.738
NC_035084.1	82772575	.	C	T	.	.	MAF_USDA=8.696
NC_035084.1	82772579	.	T	A	.	.	MAF_USDA=13.636
NC_035084.1	82772586	.	G	T	.	.	MAF_USDA=18.75
NC_035084.1	82772594	.	G	A	.	.	MAF_USDA=6.25
NC_035084.1	82772634	.	T	G	.	.	MAF_USDA=8.333
NC_035084.1	82772643	.	C	A	.	.	MAF_USDA=12.5
NC_035084.1	82772648	.	T	G	.	.	MAF_USDA=6.25
NC_035084.1	82772669	.	A	T	.	.	MAF_USDA=4.167
NC_035084.1	82772681	.	C	G	.	.	MAF_USDA=6.25
NC_035084.1	82772685	.	A	G	.	.	MAF_USDA=4.167
NC_035084.1	82772693	.	T	A	.	.	MAF_USDA=2.083
NC_035084.1	82772761	.	C	A	.	.	MAF_INRAE=15.789
NC_035084.1	82772780	.	A	C	.	.	MAF_USDA=45.833
NC_035084.1	82772873	.	A	C	.	.	MAF_USDA=39.583
NC_035084.1	82772891	.	A	G	.	.	MAF_USDA=44.706
NC_035084.1	82772903	.	T	G	.	.	MAF_USDA=14.118
NC_035084.1	82772908	.	C	T	.	.	MAF_USDA=14.706
NC_035084.1	82772909	.	A	T	.	.	MAF_USDA=14.706
NC_035084.1	82772925	.	A	C	.	.	MAF_USDA=33.529
NC_035084.1	82772934	.	G	T	.	.	MAF_USDA=2.459
NC_035084.1	82772937	.	T	A	.	.	MAF_USDA=2.459
NC_035084.1	82772958	.	A	T	.	.	MAF_USDA=1.639
NC_035084.1	82772962	.	G	T	.	.	MAF_USDA=43.529
NC_035084.1	82772963	.	A	T	.	.	MAF_USDA=42.941
NC_035084.1	82772966	.	C	T	.	.	MAF_USDA=4.762
NC_035084.1	82772978	.	A	C	.	.	MAF_USDA=19.412
NC_035084.1	82772979	.	C	T	.	.	MAF_USDA=42.353
NC_035084.1	82772985	.	G	T	.	.	MAF_USDA=15.882
NC_035084.1	82772993	.	G	C	.	.	MAF_USDA=1.639
NC_035084.1	82773004	.	G	A	.	.	MAF_USDA=44.706
NC_035084.1	82773006	.	T	A	.	.	MAF_USDA=27.083
NC_035084.1	82773038	.	G	A	.	.	MAF_USDA=42.353
NC_035084.1	82773042	.	T	A	.	.	MAF_USDA=42.941
NC_035084.1	82773052	.	G	A	.	.	MAF_USDA=15.294
NC_035084.1	82773070	.	A	T	.	.	MAF_INRAE=10.526;MAF_USDA=32.941
NC_035084.1	82773110	.	G	A	.	.	MAF_USDA=3.279
NC_035084.1	82773150	.	C	A	.	.	MAF_USDA=2.353
NC_035084.1	82773192	.	T	A	.	.	MAF_INRAE=2.5
NC_035084.1	82773264	.	T	C	.	.	MAF_INRAE=31.579;MAF_USDA=19.672
NC_035084.1	82773284	.	C	A	.	.	MAF_USDA=2.459
NC_035084.1	82773296	.	T	G	.	.	MAF_INRAE=37.975;MAF_USDA=23.529
NC_035084.1	82773299	.	GAA	GAG	.	.	MAF_USDA=2.083
NC_035084.1	82773316	.	C	T	.	.	MAF_INRAE=40.506;MAF_USDA=17.059
NC_035084.1	82773400	.	C	T	.	.	MAF_USDA=2.459
NC_035084.1	82773441	.	T	G	.	.	MAF_INRAE=3.333;MAF_USDA=6.627
NC_035084.1	82773443	.	G	T	.	.	MAF_INRAE=3.333;MAF_USDA=7.059
NC_035084.1	82773455	.	T	A	.	.	MAF_USDA=8.235
NC_035084.1	82773479	.	C	A	.	.	MAF_USDA=45.652
NC_035084.1	82773484	.	T	C	.	.	MAF_USDA=45.455
NC_035084.1	82773496	.	A	G	.	.	MAF_USDA=43.478
NC_035084.1	82773520	.	T	A	.	.	MAF_USDA=15.217
NC_035084.1	82773539	.	C	T	.	.	MAF_INRAE=21.053;MAF_USDA=37.5
NC_035084.1	82773543	.	A	G	.	.	MAF_USDA=6.25
NC_035084.1	82773552	.	C	A	.	.	MAF_USDA=3.279
NC_035084.1	82773564	.	G	A	.	.	MAF_USDA=4.118
NC_035084.1	82773568	.	G	A	.	.	MAF_INRAE=25.0;MAF_USDA=41.765
NC_035084.1	82773577	.	T	C	.	.	MAF_USDA=36.471
NC_035084.1	82773578	.	G	A	.	.	MAF_USDA=6.25
NC_035084.1	82773589	.	T	G	.	.	MAF_USDA=35.294
NC_035084.1	82773626	.	C	T	.	.	MAF_INRAE=21.667;MAF_USDA=24.706
NC_035084.1	82773627	.	C	T	.	.	MAF_INRAE=33.544;MAF_USDA=5.882
NC_035084.1	82773630	.	C	A	.	.	MAF_USDA=2.353
NC_035084.1	82773631	.	C	G	.	.	MAF_USDA=3.279
NC_035084.1	82773660	.	A	T	.	.	MAF_INRAE=5.696;MAF_USDA=29.167
NC_035084.1	82773689	.	C	T	.	.	MAF_INRAE=18.354;MAF_USDA=16.471
NC_035084.1	82773739	.	A	C	.	.	MAF_INRAE=25.949;MAF_USDA=38.235
NC_035084.1	82773883	.	C	T	.	.	MAF_USDA=39.583
NC_035084.1	82773887	.	G	A	.	.	MAF_USDA=4.118
NC_035084.1	82773893	.	C	T	.	.	MAF_USDA=46.471
NC_035084.1	82773910	.	C	T	.	.	MAF_USDA=45.833
NC_035084.1	82773911	.	G	A	.	.	MAF_USDA=45.833
NC_035084.1	82773920	.	G	T	.	.	MAF_USDA=12.353
NC_035084.1	82773922	.	C	T	.	.	MAF_USDA=43.529
NC_035084.1	82773939	.	C	T	.	.	MAF_USDA=47.619
NC_035084.1	82773940	.	G	A	.	.	MAF_USDA=47.647
NC_035084.1	82773946	.	A	G	.	.	MAF_USDA=8.333
NC_035084.1	82773951	.	C	T	.	.	MAF_USDA=43.529
NC_035084.1	82774200	.	C	T	.	.	MAF_USDA=39.583
NC_035084.1	82774201	.	G	A	.	.	MAF_USDA=37.5
NC_035084.1	82774207	.	G	A	.	.	MAF_USDA=31.25
NC_035084.1	82774212	.	C	T	.	.	MAF_USDA=31.25
NC_035084.1	82774229	.	C	T	.	.	MAF_USDA=33.333
NC_035084.1	82774230	.	G	A	.	.	MAF_USDA=33.333
NC_035084.1	82774233	.	G	C	.	.	MAF_USDA=33.333
NC_035084.1	82774236	.	G	A	.	.	MAF_USDA=29.167
NC_035084.1	82774238	.	G	C	.	.	MAF_USDA=22.917
NC_035084.1	82774239	.	G	T	.	.	MAF_USDA=20.833
NC_035084.1	82774241	.	C	T	.	.	MAF_USDA=29.167
NC_035084.1	82774245	.	G	C	.	.	MAF_USDA=18.75
NC_035084.1	82774256	.	T	C	.	.	MAF_USDA=33.333
NC_035084.1	82774258	.	T	C	.	.	MAF_USDA=29.167
NC_035084.1	82774261	.	T	C	.	.	MAF_USDA=29.167
NC_035084.1	82774262	.	A	G	.	.	MAF_USDA=29.167
NC_035084.1	82774288	.	T	C	.	.	MAF_USDA=19.412
NC_035084.1	82774331	.	T	A	.	.	MAF_INRAE=20.833;MAF_USDA=13.529
NC_035084.1	82774365	.	A	T	.	.	MAF_INRAE=5.696;MAF_USDA=40.0
NC_035084.1	82774373	.	G	A	.	.	MAF_USDA=4.918
NC_035084.1	82774374	.	A	G	.	.	MAF_INRAE=11.667;MAF_USDA=5.738
NC_035084.1	82774407	.	A	G	.	.	MAF_INRAE=13.333;MAF_USDA=43.75
NC_035084.1	82774413	.	T	C	.	.	MAF_USDA=29.167
NC_035084.1	82774446	.	C	T	.	.	MAF_INRAE=7.5
NC_035084.1	82774456	.	T	A	.	.	MAF_INRAE=5.063
NC_035084.1	82774508	.	A	G	.	.	MAF_INRAE=5.0;MAF_USDA=28.824
NC_035084.1	82774529	.	A	C	.	.	MAF_USDA=4.098
NC_035084.1	82774537	.	T	A	.	.	MAF_USDA=2.459
NC_035084.1	82774601	.	G	A	.	.	MAF_INRAE=17.722;MAF_USDA=11.176
NC_035084.1	82774707	.	C	T	.	.	MAF_INRAE=5.263;MAF_USDA=1.765
NC_035084.1	82774710	.	C	T	.	.	MAF_USDA=2.459
NC_035084.1	82774716	.	T	C	.	.	MAF_INRAE=8.228;MAF_USDA=25.882
NC_035084.1	82774727	.	T	G	.	.	MAF_USDA=2.459
NC_035084.1	82774744	.	T	C	.	.	MAF_INRAE=1.667;MAF_USDA=17.647
NC_035084.1	82774754	.	G	T	.	.	MAF_USDA=1.765
NC_035084.1	82774758	.	T	C	.	.	MAF_INRAE=31.013;MAF_USDA=14.118
NC_035084.1	82774785	.	G	T	.	.	MAF_USDA=2.083
NC_035084.1	82774786	.	G	A	.	.	MAF_USDA=4.167
NC_035084.1	82774789	.	A	T	.	.	MAF_INRAE=10.526;MAF_USDA=10.976
NC_035084.1	82774854	.	C	T	.	.	MAF_INRAE=15.789;MAF_USDA=25.882
NC_035084.1	82774855	.	G	T	.	.	MAF_USDA=9.524
NC_035084.1	82774923	.	A	G	.	.	MAF_USDA=21.765
NC_035084.1	82774958	.	C	T	.	.	MAF_USDA=18.235
NC_035084.1	82774988	.	C	T	.	.	MAF_USDA=27.083
NC_035084.1	82778891	.	G	T	.	.	MAF_USDA=45.882
NC_035084.1	82778893	.	A	G	.	.	MAF_USDA=45.882
NC_035084.1	82778894	.	T	C	.	.	MAF_USDA=46.471
NC_035084.1	82778933	.	T	C	.	.	MAF_USDA=10.0
NC_035084.1	82778953	.	C	T	.	.	MAF_USDA=3.279
NC_035084.1	82779006	.	A	G	.	.	MAF_INRAE=7.595;MAF_USDA=7.059
NC_035084.1	82779007	.	C	T	.	.	MAF_INRAE=10.526;MAF_USDA=25.294
NC_035084.1	82779010	.	T	C	.	.	MAF_USDA=22.941
NC_035084.1	82779011	.	G	A	.	.	MAF_INRAE=8.861;MAF_USDA=4.706
NC_035084.1	82779068	.	C	T	.	.	MAF_USDA=4.098
NC_035084.1	82779072	.	C	T	.	.	MAF_INRAE=20.253;MAF_USDA=7.647
NC_035084.1	82779096	.	A	C	.	.	MAF_INRAE=10.759;MAF_USDA=37.059
NC_035084.1	82779149	.	G	A	.	.	MAF_USDA=5.294
NC_035084.1	82779170	.	T	C	.	.	MAF_INRAE=5.263;MAF_USDA=20.0
NC_035084.1	82779187	.	G	A	.	.	MAF_INRAE=9.167;MAF_USDA=45.882
NC_035084.1	82779189	.	C	T	.	.	MAF_USDA=4.118
NC_035084.1	82779196	.	A	G	.	.	MAF_INRAE=5.263;MAF_USDA=10.417
NC_035084.1	82779265	.	A	G	.	.	MAF_INRAE=5.263;MAF_USDA=13.934
NC_035084.1	82779310	.	C	A	.	.	MAF_INRAE=5.263;MAF_USDA=2.353
NC_035084.1	82779330	.	T	A	.	.	MAF_USDA=25.294
NC_035084.1	82779336	.	A	T	.	.	MAF_USDA=25.294
NC_035084.1	82779340	.	A	G	.	.	MAF_USDA=25.595
NC_035084.1	82779419	.	G	A	.	.	MAF_USDA=27.083
NC_035084.1	82779431	.	T	C	.	.	MAF_USDA=18.75
NC_035084.1	82779432	.	A	C	.	.	MAF_USDA=43.75
NC_035084.1	82779440	.	T	G	.	.	MAF_USDA=18.75
NC_035084.1	82781484	.	C	A	.	.	MAF_USDA=27.083
NC_035084.1	82781496	.	G	T	.	.	MAF_USDA=22.917
NC_035084.1	82781497	.	A	T	.	.	MAF_USDA=22.917
NC_035084.1	82781524	.	A	G	.	.	MAF_USDA=31.25
NC_035084.1	82781535	.	G	A	.	.	MAF_USDA=18.75
NC_035084.1	82781542	.	C	A	.	.	MAF_USDA=43.75
NC_035084.1	82781564	.	A	G	.	.	MAF_USDA=29.167
NC_035084.1	82781566	.	G	T	.	.	MAF_USDA=3.614
NC_035084.1	82781572	.	A	G	.	.	MAF_USDA=2.083
NC_035084.1	82781581	.	C	A	.	.	MAF_USDA=37.5
NC_035084.1	82781586	.	G	A	.	.	MAF_USDA=8.333
NC_035084.1	82781593	.	C	T	.	.	MAF_USDA=4.237
NC_035084.1	82781597	.	A	G	.	.	MAF_USDA=6.024
NC_035084.1	82781600	.	C	A	.	.	MAF_USDA=16.265
NC_035084.1	82781603	.	A	G	.	.	MAF_USDA=16.265
NC_035084.1	82781609	.	A	G	.	.	MAF_USDA=25.0
NC_035084.1	82781633	.	G	C	.	.	MAF_USDA=8.434
NC_035084.1	82781642	.	G	T	.	.	MAF_USDA=6.25
NC_035084.1	82781657	.	C	A	.	.	MAF_USDA=4.217
NC_035084.1	82781660	.	C	T	.	.	MAF_USDA=31.25
NC_035084.1	82781661	.	A	G	.	.	MAF_USDA=36.145
NC_035084.1	82781683	.	A	G	.	.	MAF_USDA=1.695
NC_035084.1	82781694	.	T	C	.	.	MAF_USDA=10.169
NC_035084.1	82781701	.	G	C	.	.	MAF_USDA=12.5
NC_035084.1	82781714	.	A	G	.	.	MAF_USDA=14.583
NC_035084.1	82781717	.	A	G	.	.	MAF_USDA=16.949
NC_035084.1	82781736	.	A	G	.	.	MAF_INRAE=22.152;MAF_USDA=6.25
NC_035084.1	82781738	.	G	A	.	.	MAF_USDA=6.25
NC_035084.1	82781750	.	G	A	.	.	MAF_USDA=41.667
NC_035084.1	82781753	.	C	G	.	.	MAF_USDA=12.5
NC_035084.1	82781858	.	G	T	.	.	MAF_USDA=22.917
NC_035084.1	82781909	.	T	G	.	.	MAF_USDA=2.083
NC_035084.1	82781920	.	C	T	.	.	MAF_USDA=2.083
NC_035084.1	82781923	.	C	A	.	.	MAF_INRAE=5.0
NC_035084.1	82781926	.	T	C	.	.	MAF_INRAE=15.789;MAF_USDA=16.667
NC_035084.1	82781969	.	A	G	.	.	MAF_INRAE=5.263;MAF_USDA=2.083
NC_035084.1	82781973	.	A	C	.	.	MAF_INRAE=31.646;MAF_USDA=22.917
NC_035084.1	82781985	.	T	C	.	.	MAF_INRAE=13.924;MAF_USDA=6.25
NC_035084.1	82781999	.	A	T	.	.	MAF_INRAE=5.063;MAF_USDA=37.5
NC_035084.1	82782031	.	C	A	.	.	MAF_INRAE=9.494;MAF_USDA=13.253
NC_035084.1	82782040	.	A	G	.	.	MAF_INRAE=12.658;MAF_USDA=9.639
NC_035084.1	82782057	.	T	G	.	.	MAF_INRAE=12.658;MAF_USDA=21.084
NC_035084.1	82782080	.	T	G	.	.	MAF_INRAE=32.278;MAF_USDA=9.639
NC_035084.1	82782106	.	C	G	.	.	MAF_INRAE=5.263;MAF_USDA=12.941
NC_035084.1	82782128	.	C	A	.	.	MAF_USDA=2.459
NC_035084.1	82782133	.	A	C	.	.	MAF_INRAE=23.333;MAF_USDA=39.412
NC_035084.1	82782134	.	G	A	.	.	MAF_USDA=1.639
NC_035084.1	82782159	.	C	T	.	.	MAF_USDA=1.639
NC_035084.1	82782183	.	C	T	.	.	MAF_INRAE=1.667;MAF_USDA=8.824
NC_035084.1	82782212	.	C	A	.	.	MAF_INRAE=49.167;MAF_USDA=14.583
NC_035084.1	82782226	.	G	A	.	.	MAF_INRAE=1.667;MAF_USDA=29.167
NC_035084.1	82782245	.	C	T	.	.	MAF_INRAE=10.526;MAF_USDA=4.167
NC_035084.1	82782259	.	A	G	.	.	MAF_INRAE=37.342;MAF_USDA=38.69
NC_035084.1	82782267	.	G	C	.	.	MAF_INRAE=44.937;MAF_USDA=14.286
NC_035084.1	82782276	.	G	T	.	.	MAF_INRAE=1.667;MAF_USDA=8.929
NC_035084.1	82782313	.	C	T	.	.	MAF_USDA=29.167
NC_035084.1	82782330	.	A	G	.	.	MAF_USDA=6.25
NC_035084.1	82782340	.	G	A	.	.	MAF_INRAE=12.658
NC_035084.1	82782347	.	C	A	.	.	MAF_USDA=6.522
NC_035084.1	82782348	.	G	C	.	.	MAF_USDA=14.583
NC_035084.1	82782350	.	G	T	.	.	MAF_INRAE=11.667
NC_035084.1	82782431	.	A	C	.	.	MAF_INRAE=12.658;MAF_USDA=4.918
NC_035084.1	82782444	.	C	A	.	.	MAF_INRAE=12.658;MAF_USDA=4.918
NC_035084.1	82782453	.	G	A	.	.	MAF_USDA=4.918
NC_035084.1	82782455	.	C	G	.	.	MAF_INRAE=43.038;MAF_USDA=17.059
NC_035084.1	82782464	.	G	C	.	.	MAF_INRAE=39.873;MAF_USDA=30.588
NC_035084.1	82782472	.	A	C	.	.	MAF_INRAE=44.937;MAF_USDA=15.882
NC_035084.1	82782512	.	T	C	.	.	MAF_INRAE=2.5;MAF_USDA=2.941
NC_035084.1	82782556	.	C	T	.	.	MAF_USDA=1.639
NC_035084.1	82782562	.	T	C	.	.	MAF_INRAE=13.291;MAF_USDA=4.918
NC_035084.1	82782569	.	A	C	.	.	MAF_INRAE=35.0;MAF_USDA=41.667
NC_035084.1	82782607	.	A	G	.	.	MAF_USDA=1.639
NC_035084.1	82782637	.	C	T	.	.	MAF_USDA=6.25
NC_035084.1	82782682	.	C	A	.	.	MAF_USDA=4.098
NC_035084.1	82782689	.	A	G	.	.	MAF_INRAE=5.0
NC_035084.1	82782693	.	C	A	.	.	MAF_INRAE=36.842;MAF_USDA=30.588
NC_035084.1	82782705	.	G	C	.	.	MAF_USDA=4.098
NC_035084.1	82782715	.	C	A	.	.	MAF_INRAE=34.81;MAF_USDA=40.588
NC_035084.1	82782716	.	A	C	.	.	MAF_USDA=1.639
NC_035084.1	82782720	.	A	G	.	.	MAF_USDA=1.639
NC_035084.1	82782726	.	G	C	.	.	MAF_INRAE=1.667;MAF_USDA=10.0
NC_035084.1	82782727	.	G	A	.	.	MAF_INRAE=1.667;MAF_USDA=8.824
NC_035084.1	82782729	.	G	C	.	.	MAF_INRAE=2.5;MAF_USDA=8.333
NC_035084.1	82782746	.	C	A	.	.	MAF_INRAE=5.263;MAF_USDA=23.529
NC_035084.1	82782808	.	A	G	.	.	MAF_INRAE=2.5;MAF_USDA=8.333
NC_035084.1	82782812	.	G	T	.	.	MAF_USDA=2.353
NC_035084.1	82782815	.	T	A	.	.	MAF_USDA=12.941
NC_035084.1	82782821	.	C	T	.	.	MAF_INRAE=21.519;MAF_USDA=26.471
NC_035084.1	82782880	.	C	A	.	.	MAF_INRAE=8.333
NC_035084.1	82782899	.	A	C	.	.	MAF_USDA=1.176
NC_035084.1	82782922	.	A	T	.	.	MAF_INRAE=12.658;MAF_USDA=4.098
NC_035084.1	82782931	.	C	T	.	.	MAF_USDA=1.639
NC_035084.1	82782947	.	T	G	.	.	MAF_USDA=5.882
NC_035084.1	82782949	.	A	T	.	.	MAF_USDA=2.459
NC_035084.1	82782962	.	G	T	.	.	MAF_USDA=4.167
NC_035084.1	82782982	.	G	T	.	.	MAF_INRAE=5.263;MAF_USDA=20.588
NC_035084.1	82782983	.	G	A	.	.	MAF_INRAE=21.053;MAF_USDA=4.918
NC_035084.1	82783002	.	C	T	.	.	MAF_INRAE=8.861;MAF_USDA=12.5
NC_035084.1	82783027	.	G	A	.	.	MAF_USDA=2.459
NC_035084.1	82783033	.	T	A	.	.	MAF_INRAE=12.658;MAF_USDA=4.918
NC_035084.1	82783038	.	G	A	.	.	MAF_USDA=2.353
NC_035084.1	82783074	.	G	A	.	.	MAF_INRAE=9.167
NC_035084.1	82783082	.	C	T	.	.	MAF_INRAE=9.167;MAF_USDA=10.417
NC_035084.1	82783123	.	A	G,*	.	.	MAF_INRAE=36.842;MAF_USDA=10.588
NC_035084.1	82783142	.	A	G	.	.	MAF_USDA=2.353
NC_035084.1	82783145	.	A	G	.	.	MAF_INRAE=10.0;MAF_USDA=4.918
NC_035084.1	82783167	.	G	A	.	.	MAF_USDA=3.529
NC_035084.1	82783177	.	G	T	.	.	MAF_INRAE=12.658;MAF_USDA=4.918
NC_035084.1	82783188	.	A	T	.	.	MAF_USDA=1.639
NC_035084.1	82783213	.	G	A	.	.	MAF_USDA=22.917
NC_035084.1	82783215	.	A	T	.	.	MAF_USDA=1.639
NC_035084.1	82783227	.	T	G	.	.	MAF_INRAE=44.937;MAF_USDA=13.529
NC_035084.1	82783246	.	G	A	.	.	MAF_INRAE=10.0
NC_035084.1	82783260	.	A	G	.	.	MAF_INRAE=50.0;MAF_USDA=38.235
NC_035084.1	82783280	.	T	G	.	.	MAF_INRAE=21.519;MAF_USDA=35.294
NC_035084.1	82783289	.	A	T	.	.	MAF_USDA=1.639
NC_035084.1	82783339	.	T	A	.	.	MAF_USDA=2.5
NC_035084.1	82783356	.	G	C	.	.	MAF_USDA=3.279
NC_035084.1	82783377	.	A	G	.	.	MAF_INRAE=21.519;MAF_USDA=22.353
NC_035084.1	82783378	.	T	C	.	.	MAF_INRAE=18.333;MAF_USDA=22.353
NC_035084.1	82783393	.	A	T	.	.	MAF_USDA=9.016
NC_035084.1	82783399	.	T	G	.	.	MAF_INRAE=12.658;MAF_USDA=20.0
NC_035084.1	82783406	.	T	C	.	.	MAF_INRAE=41.139;MAF_USDA=41.765
NC_035084.1	82783451	.	C	A	.	.	MAF_USDA=12.295
NC_035084.1	82783456	.	A	C	.	.	MAF_INRAE=30.38;MAF_USDA=31.765
NC_035084.1	82783487	.	T	G	.	.	MAF_USDA=45.833
NC_035084.1	82783503	.	G	T	.	.	MAF_USDA=43.75
NC_035084.1	82783540	.	T	A	.	.	MAF_INRAE=43.671;MAF_USDA=13.529
NC_035084.1	82783552	.	C	A	.	.	MAF_USDA=1.639
NC_035084.1	82783577	.	C	T	.	.	MAF_USDA=3.279
NC_035084.1	82783616	.	C	T	.	.	MAF_INRAE=29.114;MAF_USDA=31.176
NC_035084.1	82783618	.	G	A	.	.	MAF_USDA=6.471
NC_035084.1	82783631	.	T	C	.	.	MAF_INRAE=15.19;MAF_USDA=21.765
NC_035084.1	82783639	.	G	C	.	.	MAF_INRAE=29.114;MAF_USDA=31.176
NC_035084.1	82783653	.	A	C	.	.	MAF_INRAE=26.667
NC_035084.1	82783663	.	G	T	.	.	MAF_USDA=4.706
NC_035084.1	82783670	.	T	C	.	.	MAF_USDA=7.647
NC_035084.1	82783688	.	G	A	.	.	MAF_INRAE=12.025;MAF_USDA=20.588
NC_035084.1	82783693	.	G	A	.	.	MAF_INRAE=13.924;MAF_USDA=31.176
NC_035084.1	82783718	.	G	C	.	.	MAF_USDA=2.083
NC_035084.1	82783741	.	A	G	.	.	MAF_USDA=9.412
NC_035084.1	82783749	.	A	G	.	.	MAF_USDA=5.882
NC_035084.1	82783766	.	G	A	.	.	MAF_USDA=1.176
NC_035084.1	82783774	.	C	T	.	.	MAF_USDA=4.118
NC_035084.1	82783775	.	C	T	.	.	MAF_USDA=2.353
NC_035084.1	82783816	.	A	T	.	.	MAF_INRAE=45.57;MAF_USDA=48.235
NC_035084.1	82783818	.	G	T	.	.	MAF_INRAE=5.0
NC_035084.1	82783828	.	A	G	.	.	MAF_USDA=2.459
NC_035084.1	82783835	.	G	T	.	.	MAF_INRAE=28.481;MAF_USDA=25.294
NC_035084.1	82783881	.	C	T	.	.	MAF_USDA=29.167
NC_035084.1	82783883	.	T	G	.	.	MAF_USDA=27.083
NC_035084.1	82783884	.	T	C	.	.	MAF_USDA=29.167
NC_035084.1	82783885	.	G	T	.	.	MAF_USDA=1.639
NC_035084.1	82783915	.	G	A	.	.	MAF_USDA=5.882
NC_035084.1	82783941	.	T	A	.	.	MAF_USDA=6.25
NC_035084.1	82783943	.	G	T	.	.	MAF_USDA=12.5
NC_035084.1	82783950	.	T	A	.	.	MAF_USDA=36.31
NC_035084.1	82783951	.	G	C	.	.	MAF_USDA=37.5
NC_035084.1	82783952	.	A	G	.	.	MAF_USDA=36.31
NC_035084.1	82783982	.	T	A	.	.	MAF_INRAE=10.0
NC_035084.1	82783990	.	G	T	.	.	MAF_INRAE=46.835;MAF_USDA=25.294
NC_035084.1	82784074	.	A	T	.	.	MAF_USDA=6.557
NC_035084.1	82784090	.	A	G	.	.	MAF_USDA=6.25
NC_035084.1	82784097	.	T	A	.	.	MAF_INRAE=15.823;MAF_USDA=15.882
NC_035084.1	82784143	.	C	G	.	.	MAF_INRAE=15.823;MAF_USDA=13.529
NC_035084.1	82784152	.	T	A	.	.	MAF_INRAE=15.823;MAF_USDA=14.118
NC_035084.1	82784166	.	G	T	.	.	MAF_INRAE=12.658;MAF_USDA=5.738
NC_035084.1	82784167	.	C	T	.	.	MAF_INRAE=10.0;MAF_USDA=5.738
NC_035084.1	82784168	.	A	C	.	.	MAF_USDA=1.639
NC_035084.1	82784184	.	G	T	.	.	MAF_USDA=3.279
NC_035084.1	82784200	.	A	C	.	.	MAF_INRAE=14.557;MAF_USDA=40.588
NC_035084.1	82784215	.	G	A	.	.	MAF_INRAE=28.481;MAF_USDA=12.353
NC_035084.1	82784236	.	C	A	.	.	MAF_USDA=10.0
NC_035084.1	82784238	.	A	T	.	.	MAF_INRAE=15.19;MAF_USDA=14.118
NC_035084.1	82784239	.	T	C	.	.	MAF_INRAE=25.833;MAF_USDA=11.176
NC_035084.1	82784307	.	G	C	.	.	MAF_INRAE=12.658;MAF_USDA=10.417
NC_035084.1	82784310	.	C	T	.	.	MAF_USDA=2.083
NC_035084.1	82784321	.	A	G	.	.	MAF_INRAE=13.924;MAF_USDA=12.5
NC_035084.1	82784343	.	A	C	.	.	MAF_INRAE=10.833;MAF_USDA=25.294
NC_035084.1	82784344	.	G	A	.	.	MAF_USDA=4.098
NC_035084.1	82784357	.	T	C	.	.	MAF_USDA=13.529
NC_035084.1	82784380	.	A	C	.	.	MAF_INRAE=10.526
NC_035084.1	82784403	.	C	G	.	.	MAF_INRAE=13.291;MAF_USDA=24.706
NC_035084.1	82784441	.	A	G	.	.	MAF_INRAE=29.747;MAF_USDA=31.176
NC_035084.1	82784474	.	A	G	.	.	MAF_INRAE=12.658;MAF_USDA=5.882
NC_035084.1	82784495	.	C	T	.	.	MAF_INRAE=17.722;MAF_USDA=48.824
NC_035084.1	82784554	.	G	A	.	.	MAF_USDA=2.5
NC_035084.1	82784614	.	T	A	.	.	MAF_USDA=8.824
NC_035084.1	82784711	.	T	A	.	.	MAF_INRAE=30.38;MAF_USDA=19.643
NC_035084.1	82784724	.	A	T	.	.	MAF_INRAE=17.089;MAF_USDA=11.31
NC_035084.1	82784762	.	C	A	.	.	MAF_INRAE=16.456;MAF_USDA=6.471
NC_035084.1	82784802	.	T	G	.	.	MAF_INRAE=46.835;MAF_USDA=15.882
NC_035084.1	82784803	.	G	A	.	.	MAF_INRAE=16.456;MAF_USDA=11.176
NC_035084.1	82784879	.	G	T	.	.	MAF_INRAE=29.747;MAF_USDA=21.176
NC_035084.1	82784895	.	C	G	.	.	MAF_INRAE=21.053
NC_035084.1	82784905	.	T	A	.	.	MAF_INRAE=6.962
NC_035084.1	82784920	.	C	A	.	.	MAF_INRAE=4.43;MAF_USDA=27.647
NC_035084.1	82784943	.	A	G	.	.	MAF_INRAE=16.456;MAF_USDA=12.353
NC_035084.1	82784947	.	A	T	.	.	MAF_USDA=7.738
NC_035084.1	82784962	.	A	C	.	.	MAF_INRAE=4.43;MAF_USDA=27.976
NC_035084.1	82784979	.	C	T	.	.	MAF_INRAE=3.333;MAF_USDA=11.905
NC_035084.1	82784986	.	C	T	.	.	MAF_USDA=8.929
NC_035084.1	82784999	.	T	C	.	.	MAF_USDA=5.952
NC_035084.1	82785012	.	G	A	.	.	MAF_USDA=2.083
NC_035084.1	82785013	.	G	A	.	.	MAF_INRAE=33.544;MAF_USDA=27.108
NC_035084.1	82785021	.	A	G	.	.	MAF_USDA=2.41
NC_035084.1	82785052	.	C	T	.	.	MAF_INRAE=18.333;MAF_USDA=40.476
NC_035084.1	82785054	.	C	T	.	.	MAF_USDA=1.667
NC_035084.1	82785056	.	A	C	.	.	MAF_USDA=9.524
NC_035084.1	82785062	.	A	T	.	.	MAF_INRAE=35.833;MAF_USDA=8.434
NC_035084.1	82785072	.	T	C	.	.	MAF_INRAE=17.089;MAF_USDA=23.81
NC_035084.1	82785095	.	G	T	.	.	MAF_USDA=10.417
NC_035084.1	82785101	.	T	A	.	.	MAF_USDA=10.417
NC_035084.1	82785102	.	T	A	.	.	MAF_INRAE=23.333
NC_035084.1	82785125	.	T	C	.	.	MAF_INRAE=12.658
NC_035084.1	82785145	.	A	C	.	.	MAF_INRAE=21.519;MAF_USDA=16.667
NC_035084.1	82785161	.	T	C	.	.	MAF_INRAE=40.833;MAF_USDA=37.5
NC_035084.1	82785172	.	C	A	.	.	MAF_INRAE=5.0
NC_035084.1	82785191	.	T	G	.	.	MAF_INRAE=29.167;MAF_USDA=14.583
NC_035084.1	82785195	.	T	G	.	.	MAF_INRAE=16.456;MAF_USDA=8.333
NC_035084.1	82785229	.	C	T	.	.	MAF_USDA=12.5
NC_035084.1	82785358	.	T	A	.	.	MAF_USDA=10.417
NC_035084.1	82785504	.	C	T	.	.	MAF_INRAE=36.076;MAF_USDA=16.471
NC_035084.1	82785523	.	C	T	.	.	MAF_INRAE=16.456;MAF_USDA=8.235
NC_035084.1	82785532	.	A	G	.	.	MAF_INRAE=6.962;MAF_USDA=18.824
NC_035084.1	82785573	.	C	T	.	.	MAF_USDA=1.765
NC_035084.1	82785620	.	G	T	.	.	MAF_INRAE=2.5
NC_035084.1	82785676	.	G	A	.	.	MAF_INRAE=10.526
NC_035084.1	82785682	.	A	G	.	.	MAF_USDA=3.333
NC_035084.1	82785688	.	A	C	.	.	MAF_USDA=4.237
NC_035084.1	82785698	.	A	G	.	.	MAF_USDA=6.25
NC_035084.1	82785718	.	G	T	.	.	MAF_USDA=2.459
NC_035084.1	82785789	.	A	C	.	.	MAF_USDA=6.25
NC_035084.1	82785826	.	A	C	.	.	MAF_USDA=4.167
NC_035084.1	82785836	.	A	C	.	.	MAF_USDA=8.333
NC_035084.1	82785877	.	A	C	.	.	MAF_USDA=2.083
NC_035084.1	82785917	.	T	C	.	.	MAF_USDA=7.143
NC_035084.1	82785972	.	T	G	.	.	MAF_USDA=44.118
NC_035084.1	82785990	.	G	A	.	.	MAF_USDA=5.833
NC_035084.1	82786023	.	A	G	.	.	MAF_USDA=10.588
NC_035084.1	82786025	.	G	A	.	.	MAF_USDA=5.738
NC_035084.1	82786106	.	G	T	.	.	MAF_USDA=1.639
NC_035084.1	82786107	.	A	C	.	.	MAF_USDA=1.639
NC_035084.1	82786152	.	A	T	.	.	MAF_INRAE=2.5
NC_035084.1	82786194	.	A	T	.	.	MAF_INRAE=1.667
NC_035084.1	82786233	.	A	C	.	.	MAF_INRAE=1.667
NC_035084.1	82786236	.	A	T	.	.	MAF_INRAE=4.167
NC_035084.1	82786738	.	T	C	.	.	MAF_INRAE=5.263
NC_035084.1	82786896	.	A	G	.	.	MAF_INRAE=21.053;MAF_USDA=4.167
NC_035084.1	82786908	.	G	A	.	.	MAF_USDA=2.459
NC_035084.1	82786926	.	G	A	.	.	MAF_INRAE=42.105;MAF_USDA=45.882
NC_035084.1	82786949	.	A	T	.	.	MAF_INRAE=15.789;MAF_USDA=5.738
NC_035084.1	82787014	.	G	A	.	.	MAF_INRAE=34.81;MAF_USDA=41.765
NC_035084.1	82787044	.	A	T	.	.	MAF_USDA=4.098
NC_035084.1	82787047	.	G	A	.	.	MAF_INRAE=49.367;MAF_USDA=20.588
NC_035084.1	82787089	.	C	T	.	.	MAF_USDA=2.459
NC_035084.1	82787128	.	G	T	.	.	MAF_INRAE=10.127;MAF_USDA=24.706
NC_035084.1	82787129	.	T	G	.	.	MAF_INRAE=10.0;MAF_USDA=24.118
NC_035084.1	82787145	.	C	T	.	.	MAF_USDA=1.639
NC_035084.1	82787146	.	T	G	.	.	MAF_USDA=2.459
NC_035084.1	82787160	.	G	A	.	.	MAF_USDA=2.459
NC_035084.1	82787217	.	T	C	.	.	MAF_USDA=1.639
NC_035084.1	82787231	.	A	G	.	.	MAF_USDA=5.738
NC_035084.1	82787289	.	G	T	.	.	MAF_USDA=3.279
NC_035084.1	82787321	.	G	A	.	.	MAF_USDA=3.279
NC_035084.1	82787325	.	C	T	.	.	MAF_INRAE=9.494;MAF_USDA=25.882
NC_035084.1	82787335	.	A	T	.	.	MAF_USDA=1.639
NC_035084.1	82787405	.	T	A	.	.	MAF_INRAE=9.494;MAF_USDA=24.118
NC_035084.1	82787433	.	C	T	.	.	MAF_INRAE=25.0;MAF_USDA=23.529
NC_035084.1	82787468	.	C	T	.	.	MAF_USDA=2.459
NC_035084.1	82787475	.	C	T	.	.	MAF_INRAE=25.0;MAF_USDA=22.353
NC_035084.1	82787489	.	T	A	.	.	MAF_USDA=3.279
NC_035084.1	82787508	.	T	G	.	.	MAF_USDA=3.279
NC_035084.1	82787549	.	G	A	.	.	MAF_INRAE=10.526;MAF_USDA=1.639
NC_035084.1	82787570	.	G	A	.	.	MAF_INRAE=24.167;MAF_USDA=22.941
NC_035084.1	82787605	.	G	A	.	.	MAF_USDA=3.279
NC_035084.1	82787625	.	T	C	.	.	MAF_INRAE=22.5;MAF_USDA=24.118
NC_035084.1	82787675	.	C	T	.	.	MAF_USDA=3.279
NC_035084.1	82787730	.	A	T	.	.	MAF_USDA=2.083
NC_035084.1	82787733	.	G	A	.	.	MAF_USDA=3.279
NC_035084.1	82787754	.	C	T	.	.	MAF_INRAE=49.367;MAF_USDA=20.588
NC_035084.1	82787755	.	G	A	.	.	MAF_USDA=4.098
NC_035084.1	82787782	.	C	A	.	.	MAF_INRAE=32.278;MAF_USDA=17.059
NC_035084.1	82787842	.	C	A	.	.	MAF_INRAE=23.333;MAF_USDA=29.412
NC_035084.1	82787855	.	T	C	.	.	MAF_INRAE=24.167;MAF_USDA=26.471
NC_035084.1	82787862	.	A	T	.	.	MAF_INRAE=24.167;MAF_USDA=28.824
NC_035084.1	82787901	.	A	C	.	.	MAF_USDA=3.279
NC_035084.1	82787913	.	G	A	.	.	MAF_USDA=3.279
NC_035084.1	82788026	.	G	A	.	.	MAF_USDA=1.639
NC_035084.1	82788084	.	A	C	.	.	MAF_INRAE=1.667
NC_035084.1	82788095	.	G	A	.	.	MAF_INRAE=10.0
NC_035084.1	82788102	.	A	C	.	.	MAF_USDA=2.459
NC_035084.1	82788103	.	G	A	.	.	MAF_USDA=22.917
NC_035084.1	82788115	.	T	G	.	.	MAF_INRAE=13.333;MAF_USDA=5.294
NC_035084.1	82788132	.	G	A	.	.	MAF_INRAE=32.278;MAF_USDA=42.941
NC_035084.1	82788140	.	C	T	.	.	MAF_USDA=2.459
NC_035084.1	82788201	.	C	T	.	.	MAF_USDA=4.098
NC_035084.1	82788204	.	T	C	.	.	MAF_USDA=3.279
NC_035084.1	82788208	.	C	A	.	.	MAF_USDA=3.279
NC_035084.1	82788212	.	A	C	.	.	MAF_USDA=4.098
NC_035084.1	82788224	.	A	C	.	.	MAF_USDA=3.279
NC_035084.1	82788226	.	T	A	.	.	MAF_USDA=19.412
NC_035084.1	82788235	.	C	T	.	.	MAF_USDA=1.639
NC_035084.1	82788257	.	C	T	.	.	MAF_INRAE=22.5;MAF_USDA=24.118
NC_035084.1	82788269	.	G	A	.	.	MAF_USDA=22.917
NC_035084.1	82788272	.	C	T	.	.	MAF_USDA=22.941
NC_035084.1	82788278	.	G	A	.	.	MAF_USDA=4.098
NC_035084.1	82788293	.	A	C	.	.	MAF_USDA=21.176
NC_035084.1	82788348	.	T	G	.	.	MAF_USDA=3.279
NC_035084.1	82788354	.	T	C	.	.	MAF_USDA=2.353
NC_035084.1	82788360	.	G	T	.	.	MAF_USDA=1.639
NC_035084.1	82788364	.	C	T	.	.	MAF_USDA=5.738
NC_035084.1	82788365	.	G	A	.	.	MAF_USDA=1.639
NC_035084.1	82788375	.	G	A	.	.	MAF_INRAE=48.734;MAF_USDA=22.941
NC_035084.1	82788376	.	A	C	.	.	MAF_USDA=6.25
NC_035084.1	82788378	.	A	C	.	.	MAF_USDA=21.765
NC_035084.1	82788379	.	A	C	.	.	MAF_USDA=1.639
NC_035084.1	82788416	.	G	A	.	.	MAF_USDA=4.918
NC_035084.1	82788462	.	G	C	.	.	MAF_INRAE=36.709;MAF_USDA=36.471
NC_035084.1	82788467	.	T	C	.	.	MAF_INRAE=36.709;MAF_USDA=36.471
NC_035084.1	82788470	.	T	C	.	.	MAF_INRAE=13.333;MAF_USDA=5.294
NC_035084.1	82788580	.	C	A	.	.	MAF_INRAE=10.833
NC_035084.1	82788590	.	A	G	.	.	MAF_INRAE=34.177;MAF_USDA=16.667
NC_035084.1	82788593	.	A	C	.	.	MAF_USDA=2.083
NC_035084.1	82788597	.	T	C	.	.	MAF_USDA=14.583
NC_035084.1	82788602	.	C	T	.	.	MAF_USDA=18.75
NC_035084.1	82788604	.	C	A	.	.	MAF_USDA=22.917
NC_035084.1	82788616	.	C	A	.	.	MAF_USDA=10.714
NC_035084.1	82788625	.	G	C	.	.	MAF_USDA=18.75
NC_035084.1	82788635	.	T	A	.	.	MAF_USDA=16.667
NC_035084.1	82788639	.	C	G	.	.	MAF_INRAE=1.667
NC_035084.1	82788640	.	A	C	.	.	MAF_USDA=12.5
NC_035084.1	82788654	.	G	A	.	.	MAF_USDA=13.529
NC_035084.1	82788667	.	G	A	.	.	MAF_INRAE=10.127;MAF_USDA=12.5
NC_035084.1	82788714	.	C	A	.	.	MAF_USDA=2.459
NC_035084.1	82788717	.	A	T	.	.	MAF_INRAE=42.405;MAF_USDA=34.118
NC_035084.1	82788718	.	C	T	.	.	MAF_INRAE=37.5;MAF_USDA=34.118
NC_035084.1	82788748	.	C	A	.	.	MAF_USDA=2.353
NC_035084.1	82788749	.	A	C	.	.	MAF_USDA=11.765
NC_035084.1	82788752	.	T	A	.	.	MAF_USDA=11.765
NC_035084.1	82788753	.	A	T	.	.	MAF_USDA=11.765
NC_035084.1	82788754	.	C	G	.	.	MAF_USDA=11.765
NC_035084.1	82788758	.	C	T	.	.	MAF_USDA=27.083
NC_035084.1	82788780	.	T	C	.	.	MAF_INRAE=13.333;MAF_USDA=8.824
NC_035084.1	82788798	.	G	A	.	.	MAF_USDA=3.279
NC_035084.1	82788828	.	A	C	.	.	MAF_USDA=4.098
NC_035084.1	82788862	.	T	A	.	.	MAF_INRAE=10.127;MAF_USDA=12.5
NC_035084.1	82788904	.	A	T	.	.	MAF_INRAE=13.333
NC_035084.1	82788906	.	T	A	.	.	MAF_USDA=2.459
NC_035084.1	82788937	.	C	T	.	.	MAF_INRAE=17.089;MAF_USDA=10.588
NC_035084.1	82788949	.	A	T	.	.	MAF_INRAE=12.5;MAF_USDA=4.706
NC_035084.1	82788977	.	T	G	.	.	MAF_INRAE=6.962;MAF_USDA=1.639
NC_035084.1	82788991	.	C	T	.	.	MAF_USDA=1.639
NC_035084.1	82791408	.	G	T	.	.	MAF_USDA=18.072
NC_035084.1	82791660	.	C	T	.	.	MAF_USDA=1.667
NC_035084.1	82791703	.	G	T	.	.	MAF_USDA=2.976
NC_035084.1	82791717	.	C	T	.	.	MAF_INRAE=40.0
NC_035084.1	82791725	.	A	C	.	.	MAF_USDA=25.0
NC_035084.1	82791734	.	G	A	.	.	MAF_INRAE=48.734;MAF_USDA=20.238
NC_035084.1	82791792	.	T	A	.	.	MAF_INRAE=33.544;MAF_USDA=47.024
NC_035084.1	82791816	.	T	G	.	.	MAF_INRAE=10.759;MAF_USDA=27.976
NC_035084.1	82791827	.	G	A	.	.	MAF_INRAE=11.392;MAF_USDA=45.833
NC_035084.1	82791841	.	C	T	.	.	MAF_INRAE=25.949;MAF_USDA=20.833
NC_035084.1	82791849	.	A	G	.	.	MAF_INRAE=10.759;MAF_USDA=17.857
NC_035084.1	82791964	.	C	A	.	.	MAF_USDA=2.5
NC_035084.1	82791980	.	C	A	.	.	MAF_USDA=2.941
NC_035084.1	82791990	.	G	T	.	.	MAF_USDA=2.459
NC_035084.1	82792036	.	G	T	.	.	MAF_INRAE=10.526;MAF_USDA=6.471
NC_035084.1	82792048	.	C	T	.	.	MAF_INRAE=10.759;MAF_USDA=20.588
NC_035084.1	82792055	.	T	A	.	.	MAF_USDA=2.459
NC_035084.1	82792075	.	A	G	.	.	MAF_USDA=6.25
NC_035084.1	82792106	.	C	T	.	.	MAF_USDA=2.941
NC_035084.1	82792108	.	C	A	.	.	MAF_INRAE=47.368
NC_035084.1	82792141	.	T	G	.	.	MAF_USDA=10.417
NC_035084.1	82792146	.	C	T	.	.	MAF_INRAE=15.0
NC_035084.1	82792173	.	G	C	.	.	MAF_INRAE=16.456;MAF_USDA=18.852
NC_035084.1	82792225	.	C	T	.	.	MAF_INRAE=12.025;MAF_USDA=16.393
NC_035084.1	82792251	.	G	A	.	.	MAF_USDA=1.639
NC_035084.1	82792259	.	G	T	.	.	MAF_INRAE=11.667;MAF_USDA=14.583
NC_035084.1	82792266	.	A	G	.	.	MAF_INRAE=15.823;MAF_USDA=19.672
NC_035084.1	82792270	.	G	A	.	.	MAF_INRAE=15.789;MAF_USDA=8.824
NC_035084.1	82792285	.	T	A	.	.	MAF_INRAE=25.833;MAF_USDA=16.667
NC_035084.1	82792297	.	G	A	.	.	MAF_INRAE=22.152;MAF_USDA=24.118
NC_035084.1	82792314	.	C	A	.	.	MAF_INRAE=9.494;MAF_USDA=14.583
NC_035084.1	82792331	.	C	T	.	.	MAF_INRAE=10.526
NC_035084.1	82792356	.	T	C	.	.	MAF_INRAE=20.253;MAF_USDA=20.0
NC_035084.1	82792373	.	G	C	.	.	MAF_INRAE=36.076;MAF_USDA=37.647
NC_035084.1	82792380	.	G	T	.	.	MAF_INRAE=2.5;MAF_USDA=24.118
NC_035084.1	82792381	.	G	T	.	.	MAF_USDA=3.529
NC_035084.1	82792413	.	A	C	.	.	MAF_INRAE=37.342;MAF_USDA=35.294
NC_035084.1	82792425	.	TG	TT	.	.	MAF_USDA=12.5
NC_035084.1	82792426	.	G	T	.	.	MAF_USDA=49.18
NC_035084.1	82792428	.	T	G	.	.	MAF_INRAE=39.167;MAF_USDA=38.824
NC_035084.1	82792465	.	T	G	.	.	MAF_USDA=4.918
NC_035084.1	82792491	.	C	A	.	.	MAF_INRAE=1.667;MAF_USDA=11.765
NC_035084.1	82792501	.	C	A	.	.	MAF_INRAE=31.579;MAF_USDA=20.833
NC_035084.1	82792514	.	G	T	.	.	MAF_INRAE=29.167
NC_035084.1	82792516	.	A	T	.	.	MAF_INRAE=40.0
NC_035084.1	82792518	.	A	C	.	.	MAF_INRAE=40.0
NC_035084.1	82792523	.	T	C	.	.	MAF_INRAE=31.579
NC_035084.1	82792538	.	C	T	.	.	MAF_INRAE=31.579;MAF_USDA=40.588
NC_035084.1	82792566	.	T	C	.	.	MAF_INRAE=10.526;MAF_USDA=22.941
NC_035084.1	82792592	.	G	A	.	.	MAF_USDA=8.333
NC_035084.1	82792668	.	T	A	.	.	MAF_INRAE=31.579;MAF_USDA=30.723
NC_035084.1	82792699	.	T	A	.	.	MAF_INRAE=10.526;MAF_USDA=2.542
NC_035084.1	82792729	.	C	T	.	.	MAF_USDA=15.432
NC_035084.1	82792743	.	C	T	.	.	MAF_USDA=23.913
NC_035084.1	82792857	.	G	A	.	.	MAF_USDA=12.5
NC_035084.1	82794766	.	A	G	.	.	MAF_USDA=49.18
NC_035084.1	82794819	.	C	A	.	.	MAF_USDA=13.253
NC_035084.1	82794831	.	A	T	.	.	MAF_USDA=21.341
NC_035084.1	82794853	.	A	T	.	.	MAF_USDA=10.345
NC_035084.1	82794873	.	A	T	.	.	MAF_USDA=4.167
NC_035084.1	82795069	.	A	T	.	.	MAF_USDA=25.0
NC_035084.1	82795137	.	T	C	.	.	MAF_USDA=14.583
NC_035084.1	82795147	.	C	T	.	.	MAF_USDA=5.294
NC_035084.1	82795177	.	G	C	.	.	MAF_USDA=27.083
NC_035084.1	82795235	.	C	G	.	.	MAF_INRAE=34.177;MAF_USDA=30.588
NC_035084.1	82795239	.	A	G	.	.	MAF_INRAE=48.101;MAF_USDA=31.765
NC_035084.1	82795251	.	G	A	.	.	MAF_USDA=27.083
NC_035084.1	82795255	.	A	C	.	.	MAF_USDA=2.459
NC_035084.1	82795277	.	C	A	.	.	MAF_USDA=2.459
NC_035084.1	82795278	.	G	A	.	.	MAF_INRAE=4.167
NC_035084.1	82795298	.	G	T,A	.	.	MAF_INRAE=31.579
NC_035084.1	82795306	.	T	C	.	.	MAF_INRAE=42.105
NC_035084.1	82795351	.	T	C	.	.	MAF_USDA=2.459
NC_035084.1	82795418	.	A	C	.	.	MAF_INRAE=31.579;MAF_USDA=35.294
NC_035084.1	82795434	.	G	T	.	.	MAF_USDA=32.738
NC_035084.1	82795440	.	C	G	.	.	MAF_USDA=7.143
NC_035084.1	82795514	.	G	A	.	.	MAF_USDA=22.353
NC_035084.1	82795517	.	T	C	.	.	MAF_USDA=7.738
NC_035084.1	82795534	.	G	T	.	.	MAF_USDA=9.167
NC_035084.1	82795543	.	T	A	.	.	MAF_USDA=47.59
NC_035084.1	82795598	.	A	G	.	.	MAF_USDA=27.381
NC_035084.1	82795617	.	T	C	.	.	MAF_INRAE=31.579;MAF_USDA=19.048
NC_035084.1	82795623	.	C	A	.	.	MAF_INRAE=5.263;MAF_USDA=13.095
NC_035084.1	82795640	.	C	G	.	.	MAF_INRAE=5.263;MAF_USDA=11.31
NC_035084.1	82795676	.	C	T	.	.	MAF_INRAE=47.368;MAF_USDA=47.59
NC_035084.1	82795694	.	A	G	.	.	MAF_INRAE=31.579;MAF_USDA=41.071
NC_035084.1	82795699	.	T	A	.	.	MAF_INRAE=47.368;MAF_USDA=29.167
NC_035084.1	82795706	.	T	C	.	.	MAF_INRAE=21.053;MAF_USDA=31.765
NC_035084.1	82795708	.	C	A	.	.	MAF_USDA=30.588
NC_035084.1	82795710	.	G	T	.	.	MAF_USDA=35.417
NC_035084.1	82795712	.	T	C	.	.	MAF_USDA=47.647
NC_035084.1	82795716	.	G	C	.	.	MAF_USDA=20.833
NC_035084.1	82795719	.	T	C	.	.	MAF_USDA=20.833
NC_035084.1	82795759	.	C	T	.	.	MAF_INRAE=42.105;MAF_USDA=40.0
NC_035084.1	82795763	.	A	T	.	.	MAF_USDA=28.235
NC_035084.1	82795764	.	A	G	.	.	MAF_INRAE=21.053;MAF_USDA=20.588
NC_035084.1	82795770	.	G	A	.	.	MAF_INRAE=31.579;MAF_USDA=48.824
NC_035084.1	82795839	.	T	C	.	.	MAF_INRAE=26.316;MAF_USDA=39.583
NC_035084.1	82795843	.	G	A	.	.	MAF_USDA=23.214
NC_035084.1	82795862	.	A	G	.	.	MAF_USDA=20.238
NC_035084.1	82795863	.	A	G	.	.	MAF_USDA=2.542
NC_035084.1	82795864	.	C	T	.	.	MAF_USDA=4.217
NC_035084.1	82795923	.	C	G	.	.	MAF_USDA=14.583
NC_035084.1	82795930	.	C	T	.	.	MAF_USDA=3.614
NC_035084.1	82795963	.	T	C	.	.	MAF_USDA=3.39
NC_035084.1	82795973	.	C	T	.	.	MAF_USDA=9.322
NC_035084.1	82795974	.	C	T	.	.	MAF_USDA=12.5
NC_035084.1	82795975	.	C	T	.	.	MAF_USDA=25.0
NC_035084.1	82795991	.	G	A	.	.	MAF_USDA=13.793
NC_035084.1	82796011	.	G	T	.	.	MAF_USDA=5.0
NC_035084.1	82796016	.	T	C	.	.	MAF_INRAE=5.263;MAF_USDA=6.548
NC_035084.1	82796018	.	C	A	.	.	MAF_USDA=6.548
NC_035084.1	82797396	.	G	A	.	.	MAF_USDA=10.87
NC_035084.1	82797439	.	A	G	.	.	MAF_USDA=7.407
NC_035084.1	82797490	.	G	T	.	.	MAF_INRAE=36.842;MAF_USDA=28.659
NC_035084.1	82797505	.	G	T	.	.	MAF_INRAE=10.526;MAF_USDA=11.585
NC_035084.1	82797543	.	T	G	.	.	MAF_INRAE=12.025;MAF_USDA=11.585
NC_035084.1	82797577	.	T	G	.	.	MAF_USDA=13.415
NC_035084.1	82797612	.	C	A	.	.	MAF_USDA=4.237
NC_035084.1	82797629	.	G	T	.	.	MAF_USDA=27.083
NC_035084.1	82797630	.	C	T	.	.	MAF_USDA=29.518
NC_035084.1	82797642	.	G	T	.	.	MAF_USDA=9.639
NC_035084.1	82797757	.	C	A	.	.	MAF_USDA=2.083
NC_035084.1	82798162	.	T	A	.	.	MAF_USDA=4.31
NC_035084.1	82798163	.	C	T	.	.	MAF_INRAE=42.105
NC_035084.1	82798173	.	T	C	.	.	MAF_INRAE=42.105
NC_035084.1	82798175	.	T	C	.	.	MAF_USDA=6.897
NC_035084.1	82798195	.	A	G	.	.	MAF_USDA=29.31
NC_035084.1	82798216	.	C	T	.	.	MAF_USDA=5.172
NC_035084.1	82798273	.	G	A	.	.	MAF_USDA=25.61
NC_035084.1	82798274	.	T	C	.	.	MAF_USDA=25.61
NC_035084.1	82798285	.	A	G	.	.	MAF_USDA=6.707
NC_035084.1	82798350	.	C	T	.	.	MAF_USDA=16.379
NC_035084.1	82798351	.	G	C	.	.	MAF_USDA=6.79
NC_035084.1	82798437	.	C	T	.	.	MAF_INRAE=20.0;MAF_USDA=18.966
NC_035084.1	82798440	.	T	G	.	.	MAF_USDA=25.862
NC_035084.1	82798452	.	G	A	.	.	MAF_INRAE=10.833;MAF_USDA=5.172
NC_035084.1	82798490	.	A	G	.	.	MAF_INRAE=27.5
NC_035084.1	82798495	.	T	A	.	.	MAF_USDA=6.522
NC_035084.1	82798508	.	C	A	.	.	MAF_INRAE=26.667
NC_035084.1	82798513	.	T	C	.	.	MAF_USDA=31.897
NC_035084.1	82798515	.	G	T	.	.	MAF_INRAE=25.833
NC_035084.1	82798825	.	C	A	.	.	MAF_USDA=39.506
NC_035084.1	82798839	.	T	C	.	.	MAF_USDA=2.976
NC_035084.1	82798842	.	C	G	.	.	MAF_USDA=11.31
NC_035084.1	82798849	.	C	T	.	.	MAF_USDA=6.548
NC_035084.1	82798862	.	C	A	.	.	MAF_USDA=3.012
NC_035084.1	82798882	.	A	T	.	.	MAF_USDA=11.446
NC_035084.1	82798883	.	G	T	.	.	MAF_USDA=11.446
NC_035084.1	82798913	.	T	A	.	.	MAF_INRAE=10.0;MAF_USDA=14.458
NC_035084.1	82798914	.	C	T	.	.	MAF_USDA=6.024
NC_035084.1	82798921	.	C	T	.	.	MAF_INRAE=4.167;MAF_USDA=22.917
NC_035084.1	82798965	.	A	T	.	.	MAF_INRAE=10.0;MAF_USDA=20.833
NC_035084.1	82798969	.	T	A	.	.	MAF_USDA=20.833
NC_035084.1	82799041	.	C	A	.	.	MAF_INRAE=2.5;MAF_USDA=8.434
NC_035084.1	82799054	.	G	A	.	.	MAF_USDA=6.707
NC_035084.1	82799094	.	G	A	.	.	MAF_USDA=4.237
NC_035084.1	82799105	.	G	T	.	.	MAF_USDA=2.542
NC_035084.1	82799108	.	A	T	.	.	MAF_USDA=1.695
NC_035084.1	82799109	.	A	T	.	.	MAF_INRAE=31.579;MAF_USDA=21.739
NC_035084.1	82799122	.	G	A	.	.	MAF_INRAE=26.316;MAF_USDA=21.739
NC_035084.1	82799128	.	C	G	.	.	MAF_USDA=28.659
NC_035084.1	82799132	.	A	T	.	.	MAF_USDA=4.938
NC_035084.1	82799133	.	A	T	.	.	MAF_USDA=8.696
NC_035084.1	82799134	.	A	C	.	.	MAF_USDA=6.522
NC_035084.1	82799138	.	A	T	.	.	MAF_USDA=18.293
NC_035084.1	82799140	.	C	A	.	.	MAF_USDA=5.172
NC_035084.1	82799144	.	C	A	.	.	MAF_USDA=10.87
NC_035084.1	82799149	.	T	G	.	.	MAF_USDA=26.087
NC_035084.1	82799152	.	G	T	.	.	MAF_USDA=6.522
NC_035084.1	82799154	.	C	G	.	.	MAF_USDA=6.522
NC_035084.1	82799257	.	T	G	.	.	MAF_INRAE=36.842
NC_035084.1	82799285	.	T	A	.	.	MAF_INRAE=5.263;MAF_USDA=2.542
NC_035084.1	82799288	.	A	G	.	.	MAF_INRAE=45.0;MAF_USDA=38.983
NC_035084.1	82799312	.	A	C	.	.	MAF_INRAE=25.316;MAF_USDA=19.492
NC_035084.1	82799318	.	T	A	.	.	MAF_INRAE=43.038;MAF_USDA=22.881
NC_035084.1	82799320	.	C	T	.	.	MAF_USDA=13.559
NC_035084.1	82799326	.	A	C	.	.	MAF_INRAE=43.671;MAF_USDA=41.525
NC_035084.1	82799327	.	C	T	.	.	MAF_USDA=2.542
NC_035084.1	82799360	.	T	A	.	.	MAF_INRAE=30.0;MAF_USDA=21.186
NC_035084.1	82799388	.	T	C	.	.	MAF_USDA=2.586
NC_035084.1	82799413	.	T	G	.	.	MAF_INRAE=10.0;MAF_USDA=16.379
NC_035084.1	82799423	.	G	A	.	.	MAF_INRAE=10.526;MAF_USDA=1.724
NC_035084.1	82799435	.	C	T	.	.	MAF_INRAE=10.127;MAF_USDA=18.966
NC_035084.1	82799447	.	G	T	.	.	MAF_INRAE=45.57;MAF_USDA=25.0
NC_035084.1	82799482	.	T	A	.	.	MAF_USDA=4.31
NC_035084.1	82799528	.	T	C	.	.	MAF_INRAE=15.789;MAF_USDA=14.655
NC_035084.1	82799563	.	G	A	.	.	MAF_INRAE=15.789
NC_035084.1	82799571	.	A	C	.	.	MAF_INRAE=42.105
NC_035084.1	82799593	.	A	C	.	.	MAF_INRAE=15.789
NC_035084.1	82799614	.	G	A	.	.	MAF_INRAE=26.316
NC_035084.1	82799637	.	A	G	.	.	MAF_INRAE=10.526;MAF_USDA=22.917
NC_035084.1	82799652	.	G	T	.	.	MAF_INRAE=26.316;MAF_USDA=20.833
NC_035084.1	82799663	.	A	G	.	.	MAF_INRAE=26.316;MAF_USDA=35.417
NC_035084.1	82799671	.	A	G	.	.	MAF_USDA=8.333
NC_035084.1	82799674	.	A	T	.	.	MAF_INRAE=31.579;MAF_USDA=8.333
NC_035084.1	82799677	.	G	A	.	.	MAF_USDA=22.917
NC_035084.1	82799679	.	A	T	.	.	MAF_INRAE=5.263
NC_035084.1	82799696	.	T	C	.	.	MAF_USDA=6.25
NC_035084.1	82799738	.	C	T	.	.	MAF_USDA=22.917
NC_035084.1	82799751	.	A	C	.	.	MAF_INRAE=26.316;MAF_USDA=10.417
NC_035084.1	82799761	.	T	A	.	.	MAF_INRAE=47.368;MAF_USDA=20.833
NC_035084.1	82799830	.	C	T	.	.	MAF_INRAE=5.263;MAF_USDA=25.0
NC_035084.1	82799841	.	G	C	.	.	MAF_INRAE=47.368;MAF_USDA=20.833
NC_035084.1	82799860	.	G	C	.	.	MAF_USDA=2.083
NC_035084.1	82799862	.	G	A	.	.	MAF_USDA=25.0
NC_035084.1	82799865	.	A	T	.	.	MAF_USDA=37.5
NC_035084.1	82799867	.	A	T	.	.	MAF_USDA=37.5
NC_035084.1	82799868	.	T	C	.	.	MAF_USDA=12.5
NC_035084.1	82799912	.	G	A	.	.	MAF_USDA=12.5
NC_035084.1	82799913	.	T	C	.	.	MAF_USDA=12.5
NC_035084.1	82799931	.	A	G	.	.	MAF_USDA=12.5
NC_035084.1	82799943	.	C	A	.	.	MAF_USDA=22.917
NC_035084.1	82799947	.	T	C	.	.	MAF_USDA=12.5
NC_035084.1	82799952	.	G	A	.	.	MAF_USDA=22.917
NC_035084.1	82799968	.	T	G	.	.	MAF_USDA=20.833
NC_035084.1	82800012	.	T	C	.	.	MAF_USDA=10.417
NC_035084.1	82800020	.	T	C	.	.	MAF_USDA=22.917
NC_035084.1	82800037	.	A	G	.	.	MAF_USDA=20.833
NC_035084.1	82800833	.	A	G	.	.	MAF_USDA=22.561
NC_035084.1	82800834	.	T	G	.	.	MAF_USDA=23.171
NC_035084.1	82800897	.	T	A	.	.	MAF_USDA=20.37
NC_035084.1	82800912	.	G	T	.	.	MAF_USDA=12.195
NC_035084.1	82800937	.	G	T	.	.	MAF_USDA=26.506
NC_035084.1	82801036	.	G	A	.	.	MAF_INRAE=2.632;MAF_USDA=12.353
NC_035084.1	82801748	.	C	G	.	.	MAF_USDA=16.667
NC_035084.1	82803710	.	T	A	.	.	MAF_INRAE=10.526
NC_035084.1	82803727	.	G	T	.	.	MAF_INRAE=21.053;MAF_USDA=12.5
NC_035084.1	82803779	.	T	C	.	.	MAF_USDA=12.5
NC_035084.1	82803795	.	G	T	.	.	MAF_USDA=12.5
NC_035084.1	82803803	.	GGAA	GGAC	.	.	MAF_USDA=31.25
NC_035084.1	82803924	.	G	A	.	.	MAF_USDA=8.333
NC_035084.1	82803970	.	C	T	.	.	MAF_USDA=6.25
NC_035084.1	82803985	.	T	G	.	.	MAF_USDA=22.917
NC_035084.1	82803990	.	C	G	.	.	MAF_USDA=22.917
NC_035084.1	82804011	.	C	T	.	.	MAF_USDA=2.083
NC_035084.1	82804015	.	A	G	.	.	MAF_USDA=22.917
NC_035084.1	82804029	.	C	T	.	.	MAF_USDA=4.167
NC_035084.1	82804042	.	A	C	.	.	MAF_INRAE=42.105;MAF_USDA=43.75
NC_035084.1	82804077	.	T	C	.	.	MAF_INRAE=10.526;MAF_USDA=41.667
NC_035084.1	82804093	.	T	C	.	.	MAF_INRAE=42.105;MAF_USDA=31.25
NC_035084.1	82804094	.	A	G	.	.	MAF_INRAE=47.368;MAF_USDA=37.5
NC_035084.1	82804103	.	C	A	.	.	MAF_INRAE=47.368;MAF_USDA=45.833
NC_035084.1	82804119	.	A	G	.	.	MAF_INRAE=42.105;MAF_USDA=22.917
NC_035084.1	82804134	.	G	T	.	.	MAF_INRAE=5.263;MAF_USDA=2.083
NC_035084.1	82804143	.	T	G	.	.	MAF_INRAE=10.526;MAF_USDA=14.583
NC_035084.1	82804156	.	C	A	.	.	MAF_INRAE=5.263;MAF_USDA=2.083
NC_035084.1	82804183	.	T	C	.	.	MAF_INRAE=5.263;MAF_USDA=2.083
NC_035084.1	82804194	.	C	G	.	.	MAF_USDA=20.833
NC_035084.1	82804204	.	T	C	.	.	MAF_INRAE=36.842;MAF_USDA=16.667
NC_035084.1	82804237	.	A	G	.	.	MAF_USDA=20.833
NC_035084.1	82804261	.	A	G	.	.	MAF_INRAE=10.526;MAF_USDA=37.5
NC_035084.1	82804297	.	G	T	.	.	MAF_INRAE=42.105;MAF_USDA=45.833
NC_035084.1	82804327	.	C	G	.	.	MAF_INRAE=5.263
NC_035084.1	82804345	.	C	T	.	.	MAF_INRAE=10.526;MAF_USDA=14.583
NC_035084.1	82804373	.	T	C	.	.	MAF_INRAE=10.526;MAF_USDA=50.0
NC_035084.1	82804396	.	C	A	.	.	MAF_USDA=22.917
NC_035084.1	82804439	.	C	T	.	.	MAF_USDA=8.333
NC_035084.1	82804486	.	G	A	.	.	MAF_USDA=14.583
NC_035084.1	82804586	.	C	T	.	.	MAF_USDA=16.667
NC_035084.1	82804609	.	C	T	.	.	MAF_USDA=10.417
NC_035084.1	82804833	.	C	T	.	.	MAF_USDA=8.333
NC_035084.1	82804851	.	C	A	.	.	MAF_USDA=6.25
NC_035084.1	82804856	.	T	C	.	.	MAF_USDA=6.25
NC_035084.1	82804894	.	C	T	.	.	MAF_USDA=8.333
NC_035084.1	82804895	.	A	G	.	.	MAF_USDA=8.333
NC_035084.1	82804926	.	A	T	.	.	MAF_USDA=8.333
NC_035084.1	82804928	.	T	C	.	.	MAF_USDA=2.083
NC_035084.1	82804933	.	G	C	.	.	MAF_USDA=4.167
NC_035084.1	82804962	.	T	A	.	.	MAF_USDA=14.583
NC_035084.1	82804988	.	G	T	.	.	MAF_USDA=6.25
NC_035084.1	82805024	.	A	T	.	.	MAF_USDA=6.25
NC_035084.1	82805053	.	T	G	.	.	MAF_USDA=8.333
NC_035084.1	82805065	.	G	T	.	.	MAF_INRAE=36.842;MAF_USDA=37.5
NC_035084.1	82805084	.	G	A	.	.	MAF_USDA=2.083
NC_035084.1	82805108	.	A	G	.	.	MAF_INRAE=15.789;MAF_USDA=14.583
NC_035084.1	82805109	.	T	C	.	.	MAF_USDA=12.5
NC_035084.1	82805115	.	G	C	.	.	MAF_USDA=10.417
NC_035084.1	82805119	.	C	A	.	.	MAF_USDA=13.043
NC_035084.1	82805120	.	G	C	.	.	MAF_USDA=10.87
NC_035084.1	82805128	.	G	T	.	.	MAF_USDA=8.696
NC_035084.1	82805139	.	G	A	.	.	MAF_INRAE=10.526;MAF_USDA=14.583
NC_035084.1	82805142	.	G	A	.	.	MAF_USDA=8.333
NC_035084.1	82805163	.	G	A	.	.	MAF_USDA=8.333
NC_035084.1	82805236	.	G	A	.	.	MAF_USDA=6.25
NC_035084.1	82805261	.	A	G	.	.	MAF_USDA=43.478
NC_035084.1	82805311	.	T	A	.	.	MAF_USDA=10.417
NC_035084.1	82805315	.	C	G	.	.	MAF_USDA=8.333
NC_035084.1	82805328	.	C	T	.	.	MAF_USDA=8.333
NC_035084.1	82805339	.	T	A	.	.	MAF_USDA=6.25
NC_035084.1	82805343	.	C	T	.	.	MAF_USDA=2.083
NC_035084.1	82805381	.	G	T	.	.	MAF_USDA=8.333
NC_035084.1	82805396	.	CT	CG	.	.	MAF_USDA=8.333
NC_035084.1	82805499	.	C	T	.	.	MAF_USDA=6.25
NC_035084.1	82805507	.	T	C	.	.	MAF_USDA=31.25
NC_035084.1	82805527	.	C	T	.	.	MAF_USDA=12.5
NC_035084.1	82805603	.	ACC	ACT	.	.	MAF_USDA=16.667
NC_035084.1	82805733	.	C	A	.	.	MAF_USDA=4.167
NC_035084.1	82805755	.	G	C	.	.	MAF_USDA=8.696
NC_035084.1	82805802	.	A	C	.	.	MAF_USDA=17.391
NC_035084.1	82805824	.	C	G	.	.	MAF_USDA=2.174
NC_035084.1	82805843	.	A	T	.	.	MAF_USDA=8.696
NC_035084.1	82805844	.	C	T	.	.	MAF_USDA=8.696
NC_035084.1	82805845	.	A	T	.	.	MAF_USDA=8.696
NC_035084.1	82805846	.	T	G	.	.	MAF_USDA=10.87
NC_035084.1	82805938	.	A	T	.	.	MAF_INRAE=10.526
NC_035084.1	82805943	.	T	C	.	.	MAF_INRAE=10.526
NC_035084.1	82805981	.	C	A	.	.	MAF_USDA=23.913
NC_035084.1	82805989	.	G	A	.	.	MAF_USDA=23.913
NC_035084.1	82806008	.	C	A	.	.	MAF_INRAE=10.526
NC_035084.1	82806014	.	G	A	.	.	MAF_USDA=26.087
NC_035084.1	82806053	.	A	G	.	.	MAF_INRAE=5.263
NC_035084.1	82806067	.	A	C	.	.	MAF_INRAE=5.263
NC_035084.1	82806124	.	C	T	.	.	MAF_INRAE=36.842;MAF_USDA=27.273
NC_035084.1	82806127	.	C	T	.	.	MAF_USDA=38.636
NC_035084.1	82806138	.	T	C	.	.	MAF_INRAE=36.842;MAF_USDA=31.818
NC_035084.1	82806159	.	G	T	.	.	MAF_INRAE=47.368;MAF_USDA=36.957
NC_035084.1	82806166	.	T	G	.	.	MAF_USDA=26.087
NC_035084.1	82806171	.	G	A	.	.	MAF_INRAE=26.316;MAF_USDA=15.217
NC_035084.1	82806187	.	A	G	.	.	MAF_INRAE=15.789
NC_035084.1	82806198	.	G	T	.	.	MAF_INRAE=26.316
NC_035084.1	82806204	.	T	G	.	.	MAF_INRAE=26.316
NC_035084.1	82806215	.	T	A	.	.	MAF_INRAE=26.316
NC_035084.1	82806220	.	T	C	.	.	MAF_INRAE=42.105
NC_035084.1	82806229	.	C	G	.	.	MAF_INRAE=31.579;MAF_USDA=29.545
NC_035084.1	82806239	.	G	A	.	.	MAF_INRAE=47.368;MAF_USDA=40.909
NC_035084.1	82806244	.	A	G	.	.	MAF_INRAE=42.105;MAF_USDA=40.909
NC_035084.1	82806349	.	A	G	.	.	MAF_USDA=27.273
NC_035084.1	82806351	.	C	T	.	.	MAF_USDA=2.273
NC_035084.1	82806353	.	C	G	.	.	MAF_USDA=6.818
NC_035084.1	82806358	.	A	G	.	.	MAF_USDA=6.818
NC_035084.1	82806362	.	A	C	.	.	MAF_USDA=22.727
NC_035084.1	82806368	.	CTCT	CTCA	.	.	MAF_USDA=6.25
NC_035084.1	82806392	.	A	T	.	.	MAF_USDA=5.294
NC_035084.1	82806416	.	T	A	.	.	MAF_USDA=4.918
NC_035084.1	82806418	.	C	T	.	.	MAF_USDA=5.833
NC_035084.1	82806423	.	G	A	.	.	MAF_USDA=1.667
NC_035084.1	82806425	.	T	C	.	.	MAF_USDA=18.75
NC_035084.1	82806426	.	A	C	.	.	MAF_USDA=8.333
NC_035084.1	82806431	.	C	A	.	.	MAF_USDA=4.167
NC_035084.1	82806435	.	A	G	.	.	MAF_USDA=3.571
NC_035084.1	82806452	.	A	G	.	.	MAF_USDA=5.0
NC_035084.1	82806462	.	C	T	.	.	MAF_USDA=12.5
NC_035084.1	82806487	.	G	A	.	.	MAF_USDA=18.033
NC_035084.1	82806488	.	T	G	.	.	MAF_USDA=11.475
NC_035084.1	82806492	.	C	T	.	.	MAF_USDA=11.765
NC_035084.1	82806508	.	T	A	.	.	MAF_USDA=4.918
NC_035084.1	82806591	.	G	T	.	.	MAF_USDA=6.667
NC_035084.1	82806599	.	G	T	.	.	MAF_INRAE=26.316;MAF_USDA=33.333
NC_035084.1	82806622	.	G	A	.	.	MAF_USDA=14.583
NC_035084.1	82806641	.	A	G	.	.	MAF_INRAE=21.053;MAF_USDA=12.5
NC_035084.1	82806643	.	T	C	.	.	MAF_INRAE=21.053;MAF_USDA=12.353
NC_035084.1	82806672	.	C	T	.	.	MAF_USDA=3.279
NC_035084.1	82806677	.	G	T	.	.	MAF_USDA=3.279
NC_035084.1	82806689	.	G	A	.	.	MAF_INRAE=48.734;MAF_USDA=48.824
NC_035084.1	82806700	.	T	C	.	.	MAF_USDA=3.279
NC_035084.1	82806720	.	T	A	.	.	MAF_INRAE=13.291;MAF_USDA=15.882
NC_035084.1	82806721	.	G	T	.	.	MAF_INRAE=13.291;MAF_USDA=13.529
NC_035084.1	82806731	.	A	G	.	.	MAF_USDA=2.459
NC_035084.1	82806732	.	G	T	.	.	MAF_INRAE=47.5;MAF_USDA=47.059
NC_035084.1	82806737	.	T	G	.	.	MAF_INRAE=15.19;MAF_USDA=10.588
NC_035084.1	82806754	.	C	T	.	.	MAF_INRAE=17.089;MAF_USDA=12.353
NC_035084.1	82806759	.	T	C	.	.	MAF_INRAE=5.696;MAF_USDA=27.647
NC_035084.1	82806796	.	A	T	.	.	MAF_USDA=3.279
NC_035084.1	82806809	.	T	A	.	.	MAF_INRAE=13.291;MAF_USDA=14.118
NC_035084.1	82806821	.	T	A	.	.	MAF_INRAE=13.291;MAF_USDA=15.882
NC_035084.1	82806855	.	G	A	.	.	MAF_INRAE=10.526
NC_035084.1	82806877	.	T	G	.	.	MAF_USDA=5.952
NC_035084.1	82806881	.	G	T	.	.	MAF_USDA=4.167
NC_035084.1	82806959	.	C	A	.	.	MAF_INRAE=30.833;MAF_USDA=19.643
NC_035084.1	82806965	.	A	T	.	.	MAF_INRAE=30.833;MAF_USDA=20.238
NC_035084.1	82807001	.	C	T	.	.	MAF_INRAE=34.81;MAF_USDA=49.412
NC_035084.1	82807014	.	C	T	.	.	MAF_INRAE=35.443;MAF_USDA=50.0
NC_035084.1	82807019	.	G	T	.	.	MAF_INRAE=36.076;MAF_USDA=49.412
NC_035084.1	82807023	.	C	T	.	.	MAF_USDA=3.529
NC_035084.1	82807025	.	A	C	.	.	MAF_INRAE=36.709;MAF_USDA=49.412
NC_035084.1	82807035	.	G	A	.	.	MAF_INRAE=17.722;MAF_USDA=15.882
NC_035084.1	82807041	.	G	T	.	.	MAF_INRAE=36.709;MAF_USDA=45.882
NC_035084.1	82807059	.	A	G	.	.	MAF_INRAE=28.333;MAF_USDA=14.706
NC_035084.1	82807086	.	C	T	.	.	MAF_USDA=1.639
NC_035084.1	82807124	.	G	A	.	.	MAF_USDA=2.459
NC_035084.1	82807134	.	T	C	.	.	MAF_INRAE=5.696;MAF_USDA=26.471
NC_035084.1	82807135	.	G	A	.	.	MAF_USDA=2.353
NC_035084.1	82807138	.	T	C	.	.	MAF_USDA=5.294
NC_035084.1	82807156	.	A	T	.	.	MAF_INRAE=10.526
NC_035084.1	82807198	.	T	G	.	.	MAF_INRAE=3.165;MAF_USDA=13.529
NC_035084.1	82807220	.	A	C	.	.	MAF_USDA=6.557
NC_035084.1	82807229	.	T	A	.	.	MAF_USDA=1.639
NC_035084.1	82807233	.	A	T	.	.	MAF_INRAE=41.139;MAF_USDA=45.882
NC_035084.1	82807249	.	C	T	.	.	MAF_USDA=3.279
NC_035084.1	82807254	.	T	A	.	.	MAF_INRAE=39.241;MAF_USDA=14.706
NC_035084.1	82807258	.	A	G	.	.	MAF_INRAE=40.0;MAF_USDA=14.706
NC_035084.1	82807264	.	G	T	.	.	MAF_USDA=6.557
NC_035084.1	82807265	.	T	G	.	.	MAF_USDA=2.353
NC_035084.1	82807267	.	A	G	.	.	MAF_USDA=2.353
NC_035084.1	82807271	.	C	T	.	.	MAF_INRAE=13.291;MAF_USDA=4.918
NC_035084.1	82807282	.	T	C	.	.	MAF_INRAE=16.456;MAF_USDA=23.529
NC_035084.1	82807283	.	G	A	.	.	MAF_INRAE=13.333;MAF_USDA=31.176
NC_035084.1	82807290	.	A	C	.	.	MAF_INRAE=3.165;MAF_USDA=18.235
NC_035084.1	82807291	.	T	C	.	.	MAF_INRAE=13.333;MAF_USDA=23.529
NC_035084.1	82807308	.	G	A	.	.	MAF_INRAE=46.667
NC_035084.1	82807370	.	A	T	.	.	MAF_INRAE=5.696;MAF_USDA=31.176
NC_035084.1	82807389	.	A	T	.	.	MAF_USDA=9.412
NC_035084.1	82807391	.	A	C	.	.	MAF_INRAE=2.5;MAF_USDA=13.529
NC_035084.1	82807399	.	A	G	.	.	MAF_USDA=6.25
NC_035084.1	82807444	.	C	A	.	.	MAF_INRAE=5.696;MAF_USDA=27.647
NC_035084.1	82807450	.	C	A	.	.	MAF_USDA=28.571
NC_035084.1	82807462	.	C	T	.	.	MAF_USDA=1.786
NC_035084.1	82807530	.	C	A	.	.	MAF_USDA=1.639
NC_035084.1	82807531	.	T	C	.	.	MAF_INRAE=44.304;MAF_USDA=37.059
NC_035084.1	82807539	.	A	C	.	.	MAF_INRAE=10.526
NC_035084.1	82807543	.	G	T	.	.	MAF_USDA=12.941
NC_035084.1	82807552	.	T	G	.	.	MAF_INRAE=3.165;MAF_USDA=12.941
NC_035084.1	82807564	.	G	T	.	.	MAF_INRAE=27.848;MAF_USDA=15.294
NC_035084.1	82807617	.	T	C	.	.	MAF_USDA=1.639
NC_035084.1	82807644	.	G	T	.	.	MAF_INRAE=19.62;MAF_USDA=32.353
NC_035084.1	82807655	.	C	A	.	.	MAF_INRAE=19.62;MAF_USDA=32.353
NC_035084.1	82807679	.	C	A	.	.	MAF_USDA=4.167
NC_035084.1	82807734	.	G	T	.	.	MAF_USDA=6.25
NC_035084.1	82807746	.	A	G	.	.	MAF_INRAE=13.333
NC_035084.1	82807799	.	A	G	.	.	MAF_USDA=8.333
NC_035084.1	82807842	.	C	T	.	.	MAF_USDA=36.471
NC_035084.1	82807867	.	G	C	.	.	MAF_USDA=17.059
NC_035084.1	82807868	.	T	A	.	.	MAF_USDA=17.059
NC_035084.1	82807915	.	C	T	.	.	MAF_USDA=3.529
NC_035084.1	82807936	.	A	G	.	.	MAF_USDA=4.706
NC_035084.1	82807974	.	T	G	.	.	MAF_USDA=3.279
NC_035084.1	82807992	.	C	G	.	.	MAF_INRAE=40.0;MAF_USDA=23.81
NC_035084.1	82807994	.	C	A	.	.	MAF_USDA=7.5
NC_035084.1	82808019	.	C	A	.	.	MAF_INRAE=10.833;MAF_USDA=2.083
NC_035084.1	82808021	.	T	G	.	.	MAF_USDA=8.333
NC_035084.1	82808046	.	A	G	.	.	MAF_USDA=2.459
NC_035084.1	82808051	.	T	G	.	.	MAF_INRAE=6.329;MAF_USDA=12.941
NC_035084.1	82808063	.	C	G	.	.	MAF_USDA=6.25
NC_035084.1	82808080	.	T	A	.	.	MAF_INRAE=29.747;MAF_USDA=47.059
NC_035084.1	82808083	.	C	G	.	.	MAF_INRAE=40.0;MAF_USDA=13.529
NC_035084.1	82808112	.	T	C	.	.	MAF_INRAE=5.0;MAF_USDA=43.75
NC_035084.1	82808122	.	T	G	.	.	MAF_INRAE=10.526;MAF_USDA=7.377
NC_035084.1	82808124	.	T	A	.	.	MAF_USDA=7.377
NC_035084.1	82808141	.	A	C	.	.	MAF_USDA=8.333
NC_035084.1	82808154	.	T	A	.	.	MAF_USDA=1.639
NC_035084.1	82808156	.	C	T	.	.	MAF_INRAE=12.025;MAF_USDA=20.0
NC_035084.1	82808159	.	T	C	.	.	MAF_INRAE=25.833;MAF_USDA=35.294
NC_035084.1	82808167	.	A	G	.	.	MAF_INRAE=28.481;MAF_USDA=25.0
NC_035084.1	82808169	.	G	T	.	.	MAF_INRAE=2.5;MAF_USDA=18.824
NC_035084.1	82808206	.	A	C	.	.	MAF_INRAE=5.0
NC_035084.1	82808214	.	T	G	.	.	MAF_INRAE=42.405;MAF_USDA=10.0
NC_035084.1	82808219	.	G	T	.	.	MAF_USDA=1.639
NC_035084.1	82808245	.	A	T	.	.	MAF_INRAE=40.506;MAF_USDA=44.048
NC_035084.1	82808246	.	C	A	.	.	MAF_INRAE=48.333;MAF_USDA=33.929
NC_035084.1	82808248	.	C	A	.	.	MAF_USDA=8.333
NC_035084.1	82808268	.	G	A	.	.	MAF_INRAE=50.0;MAF_USDA=45.833
NC_035084.1	82808315	.	C	T	.	.	MAF_INRAE=47.368;MAF_USDA=34.706
NC_035084.1	82808326	.	G	A	.	.	MAF_USDA=2.459
NC_035084.1	82808336	.	A	C	.	.	MAF_INRAE=39.873;MAF_USDA=40.0
NC_035084.1	82808356	.	C	T	.	.	MAF_INRAE=15.823;MAF_USDA=8.235
NC_035084.1	82808357	.	G	A	.	.	MAF_INRAE=5.263;MAF_USDA=2.083
NC_035084.1	82808369	.	A	T	.	.	MAF_INRAE=26.582;MAF_USDA=42.941
NC_035084.1	82808370	.	C	A	.	.	MAF_INRAE=48.333;MAF_USDA=28.824
NC_035084.1	82808376	.	T	G	.	.	MAF_INRAE=43.038;MAF_USDA=28.824
NC_035084.1	82808389	.	A	C	.	.	MAF_INRAE=8.861;MAF_USDA=22.941
NC_035084.1	82808393	.	T	A	.	.	MAF_USDA=33.529
NC_035084.1	82808402	.	C	A	.	.	MAF_USDA=5.882
NC_035084.1	82808408	.	A	C	.	.	MAF_INRAE=12.658;MAF_USDA=8.235
NC_035084.1	82808415	.	T	G	.	.	MAF_INRAE=4.43
NC_035084.1	82808425	.	T	A	.	.	MAF_USDA=7.059
NC_035084.1	82808430	.	A	G	.	.	MAF_INRAE=48.101;MAF_USDA=37.059
NC_035084.1	82808434	.	T	C	.	.	MAF_INRAE=48.333;MAF_USDA=30.588
NC_035084.1	82808460	.	G	C	.	.	MAF_INRAE=26.316;MAF_USDA=31.25
NC_035084.1	82808474	.	C	T	.	.	MAF_INRAE=39.167
NC_035084.1	82808557	.	G	T	.	.	MAF_INRAE=23.418;MAF_USDA=40.588
NC_035084.1	82808562	.	A	C	.	.	MAF_INRAE=23.418;MAF_USDA=41.765
NC_035084.1	82808570	.	G	T	.	.	MAF_INRAE=36.842;MAF_USDA=14.706
NC_035084.1	82808616	.	T	C	.	.	MAF_INRAE=11.667;MAF_USDA=4.918
NC_035084.1	82808626	.	C	T	.	.	MAF_INRAE=18.987;MAF_USDA=13.529
NC_035084.1	82808640	.	C	T	.	.	MAF_INRAE=42.405;MAF_USDA=29.412
NC_035084.1	82808642	.	A	G	.	.	MAF_USDA=1.765
NC_035084.1	82808643	.	T	G	.	.	MAF_INRAE=19.167;MAF_USDA=41.765
NC_035084.1	82808675	.	A	G	.	.	MAF_INRAE=44.937;MAF_USDA=29.762
NC_035084.1	82808711	.	A	C	.	.	MAF_INRAE=21.053;MAF_USDA=26.23
NC_035084.1	82808824	.	T	G	.	.	MAF_INRAE=11.667
NC_035084.1	82808905	.	T	G	.	.	MAF_INRAE=36.076;MAF_USDA=44.118
NC_035084.1	82808907	.	G	T	.	.	MAF_USDA=5.294
NC_035084.1	82808952	.	G	A	.	.	MAF_INRAE=6.329;MAF_USDA=29.412
NC_035084.1	82808965	.	G	A	.	.	MAF_INRAE=6.329;MAF_USDA=28.235
NC_035084.1	82809145	.	G	A	.	.	MAF_USDA=4.167
NC_035084.1	82809146	.	A	T	.	.	MAF_USDA=2.083
NC_035084.1	82809155	.	G	A	.	.	MAF_USDA=2.381
NC_035084.1	82809157	.	G	A	.	.	MAF_USDA=33.929
NC_035084.1	82809162	.	G	A	.	.	MAF_USDA=2.5
NC_035084.1	82809177	.	G	A	.	.	MAF_USDA=6.25
NC_035084.1	82809217	.	A	C	.	.	MAF_USDA=35.417
NC_035084.1	82809223	.	T	A	.	.	MAF_USDA=35.417
NC_035084.1	82809225	.	G	T	.	.	MAF_USDA=8.333
NC_035084.1	82809226	.	T	A	.	.	MAF_USDA=35.417
NC_035084.1	82809229	.	A	T	.	.	MAF_USDA=8.333
NC_035084.1	82809327	.	C	T	.	.	MAF_USDA=25.0
NC_035084.1	82809635	.	G	T	.	.	MAF_INRAE=5.263;MAF_USDA=3.529
NC_035084.1	82809646	.	T	C	.	.	MAF_USDA=4.098
NC_035084.1	82809662	.	T	A	.	.	MAF_INRAE=21.053;MAF_USDA=13.115
NC_035084.1	82809686	.	C	T	.	.	MAF_USDA=1.786
NC_035084.1	82809709	.	C	T	.	.	MAF_USDA=15.294
NC_035084.1	82809738	.	A	G	.	.	MAF_INRAE=39.167;MAF_USDA=16.667
NC_035084.1	82809747	.	G	C	.	.	MAF_INRAE=22.5;MAF_USDA=3.529
NC_035084.1	82809762	.	C	G	.	.	MAF_USDA=2.941
NC_035084.1	82809774	.	T	A	.	.	MAF_USDA=15.294
NC_035084.1	82809778	.	G	T	.	.	MAF_INRAE=6.667;MAF_USDA=10.0
NC_035084.1	82809781	.	T	C	.	.	MAF_INRAE=22.5;MAF_USDA=4.167
NC_035084.1	82809782	.	G	A	.	.	MAF_INRAE=22.5;MAF_USDA=3.529
NC_035084.1	82809828	.	A	G	.	.	MAF_USDA=1.765
NC_035084.1	82809830	.	T	G	.	.	MAF_INRAE=23.333;MAF_USDA=6.471
NC_035084.1	82809878	.	T	G	.	.	MAF_INRAE=31.667;MAF_USDA=42.941
NC_035084.1	82809910	.	C	T	.	.	MAF_USDA=2.353
NC_035084.1	82809917	.	T	G	.	.	MAF_USDA=44.643
NC_035084.1	82809955	.	A	G	.	.	MAF_USDA=8.333
NC_035084.1	82809996	.	A	T	.	.	MAF_USDA=18.75
NC_035084.1	82810009	.	A	G	.	.	MAF_INRAE=11.667;MAF_USDA=12.295
NC_035084.1	82810072	.	G	A	.	.	MAF_USDA=1.667
NC_035084.1	82810084	.	T	A	.	.	MAF_USDA=2.5
NC_035084.1	82810086	.	T	G	.	.	MAF_INRAE=41.667;MAF_USDA=49.405
NC_035084.1	82810146	.	A	T	.	.	MAF_USDA=2.083
NC_035084.1	82810147	.	A	T	.	.	MAF_USDA=33.333
NC_035084.1	82810148	.	A	T	.	.	MAF_USDA=10.417
NC_035084.1	82810149	.	A	T	.	.	MAF_USDA=10.417
NC_035084.1	82810150	.	A	T	.	.	MAF_USDA=18.75
NC_035084.1	82810153	.	T	A	.	.	MAF_USDA=50.0
NC_035084.1	82810168	.	T	C	.	.	MAF_INRAE=42.105;MAF_USDA=40.476
NC_035084.1	82810202	.	T	C	.	.	MAF_INRAE=36.842;MAF_USDA=24.405
NC_035084.1	82810248	.	A	G	.	.	MAF_INRAE=10.526;MAF_USDA=10.714
NC_035084.1	82810249	.	T	A	.	.	MAF_USDA=2.5
NC_035084.1	82810250	.	G	C	.	.	MAF_USDA=2.5
NC_035084.1	82810251	.	C	T	.	.	MAF_INRAE=11.667;MAF_USDA=13.855
NC_035084.1	82810257	.	C	A	.	.	MAF_INRAE=6.667;MAF_USDA=2.542
NC_035084.1	82810288	.	C	T	.	.	MAF_USDA=1.695
NC_035084.1	82810327	.	T	G	.	.	MAF_INRAE=43.038;MAF_USDA=44.578
NC_035084.1	82810396	.	A	T	.	.	MAF_INRAE=5.263;MAF_USDA=6.548
NC_035084.1	82810432	.	C	T	.	.	MAF_USDA=1.786
NC_035084.1	82810441	.	G	T	.	.	MAF_INRAE=15.789;MAF_USDA=28.571
NC_035084.1	82810448	.	T	C	.	.	MAF_USDA=18.75
NC_035084.1	82810451	.	A	C	.	.	MAF_INRAE=15.789;MAF_USDA=27.976
NC_035084.1	82810455	.	C	T	.	.	MAF_USDA=4.167
NC_035084.1	82810464	.	A	T	.	.	MAF_INRAE=26.316;MAF_USDA=20.238
NC_035084.1	82810470	.	T	C	.	.	MAF_INRAE=26.316;MAF_USDA=10.417
NC_035084.1	82810472	.	A	G	.	.	MAF_USDA=10.417
NC_035084.1	82810480	.	A	T	.	.	MAF_INRAE=26.316;MAF_USDA=10.417
NC_035084.1	82810483	.	A	G	.	.	MAF_USDA=10.417
NC_035084.1	82810511	.	C	T	.	.	MAF_INRAE=15.789;MAF_USDA=35.417
NC_035084.1	82810512	.	T	C	.	.	MAF_USDA=6.25
NC_035084.1	82810513	.	A	T	.	.	MAF_USDA=6.25
NC_035084.1	82810519	.	T	A	.	.	MAF_INRAE=15.789;MAF_USDA=35.417
NC_035084.1	82810524	.	C	T	.	.	MAF_INRAE=42.105
NC_035084.1	82810532	.	A	G	.	.	MAF_INRAE=15.789
NC_035084.1	82810551	.	C	T	.	.	MAF_USDA=25.882
NC_035084.1	82810598	.	G	A	.	.	MAF_USDA=39.583
NC_035084.1	82813284	.	A	G	.	.	MAF_USDA=41.667
NC_035084.1	82813979	.	C	T	.	.	MAF_USDA=10.87
NC_035084.1	82813980	.	A	G	.	.	MAF_USDA=6.522
NC_035084.1	82814034	.	C	A	.	.	MAF_USDA=4.167
NC_035084.1	82814049	.	T	C	.	.	MAF_USDA=6.25
NC_035084.1	82814118	.	C	A	.	.	MAF_USDA=8.333
NC_035084.1	82814123	.	T	G	.	.	MAF_USDA=10.417
NC_035084.1	82814502	.	C	A	.	.	MAF_USDA=45.833
NC_035084.1	82814554	.	T	C	.	.	MAF_USDA=22.941
NC_035084.1	82814576	.	T	C	.	.	MAF_USDA=33.333
NC_035084.1	82814579	.	T	G	.	.	MAF_USDA=31.25
NC_035084.1	82814661	.	C	T	.	.	MAF_USDA=10.656
NC_035084.1	82814664	.	A	C	.	.	MAF_USDA=28.824
NC_035084.1	82814719	.	C	T	.	.	MAF_USDA=4.706
NC_035084.1	82814739	.	A	G	.	.	MAF_USDA=2.459
NC_035084.1	82814767	.	G	C	.	.	MAF_USDA=5.882
NC_035084.1	82814775	.	T	A	.	.	MAF_USDA=6.471
NC_035084.1	82814795	.	G	A	.	.	MAF_USDA=2.459
NC_035084.1	82814800	.	T	G	.	.	MAF_USDA=12.5
NC_035084.1	82814853	.	C	G	.	.	MAF_USDA=22.917
NC_035084.1	82815258	.	A	T	.	.	MAF_USDA=8.333
NC_035084.1	82815267	.	A	G	.	.	MAF_INRAE=15.0;MAF_USDA=26.786
NC_035084.1	82815268	.	T	C	.	.	MAF_USDA=2.5
NC_035084.1	82815360	.	C	T	.	.	MAF_INRAE=10.0
NC_035084.1	82815372	.	A	T	.	.	MAF_INRAE=10.0;MAF_USDA=15.882
NC_035084.1	82815378	.	G	T	.	.	MAF_USDA=7.647
NC_035084.1	82815394	.	A	G	.	.	MAF_INRAE=13.333;MAF_USDA=23.529
NC_035084.1	82815430	.	T	A	.	.	MAF_USDA=4.167
NC_035084.1	82815438	.	A	C	.	.	MAF_USDA=10.588
NC_035084.1	82815443	.	T	G	.	.	MAF_USDA=17.647
NC_035084.1	82815451	.	A	C	.	.	MAF_USDA=3.529
NC_035084.1	82815475	.	A	G	.	.	MAF_USDA=1.667
NC_035084.1	82815526	.	C	A	.	.	MAF_USDA=2.976
NC_035084.1	82815539	.	G	A	.	.	MAF_USDA=12.5
NC_035084.1	82815547	.	A	T	.	.	MAF_USDA=12.5
NC_035084.1	82815574	.	C	T	.	.	MAF_USDA=4.167
NC_035084.1	82815575	.	G	A	.	.	MAF_USDA=13.855
NC_035084.1	82815595	.	G	A	.	.	MAF_INRAE=36.842;MAF_USDA=15.663
NC_035084.1	82815717	.	G	A	.	.	MAF_USDA=45.833
NC_035084.1	82817383	.	C	T	.	.	MAF_USDA=1.639
NC_035084.1	82817410	.	G	C	.	.	MAF_INRAE=29.747;MAF_USDA=32.941
NC_035084.1	82834359	.	T	A	.	.	MAF_USDA=1.639
NC_035084.1	82850700	.	C	T	.	.	MAF_USDA=1.639
NC_035084.1	82886668	.	G	T	.	.	MAF_USDA=2.459
NC_035084.1	82886737	.	C	G	.	.	MAF_USDA=1.639
NC_035084.1	82887176	.	C	A	.	.	MAF_USDA=1.639
NC_035084.1	82887235	.	C	G	.	.	MAF_USDA=12.941
NC_035084.1	82887238	.	A	C	.	.	MAF_INRAE=24.051;MAF_USDA=17.647
NC_035084.1	82887495	.	A	T	.	.	MAF_USDA=2.459
NC_035084.1	82887700	.	T	C	.	.	MAF_USDA=1.639
NC_035084.1	82887779	.	G	A	.	.	MAF_USDA=14.706
NC_035084.1	82888226	.	A	T	.	.	MAF_USDA=1.639
NC_035084.1	82890479	.	A	T	.	.	MAF_USDA=2.459
NC_035084.1	82890689	.	T	G	.	.	MAF_USDA=7.377
NC_035084.1	82890978	.	T	C	.	.	MAF_USDA=7.377
NC_035084.1	82891071	.	G	C	.	.	MAF_USDA=1.667
NC_035084.1	82893416	.	G	A	.	.	MAF_USDA=3.333
NC_035084.1	82893954	.	C	T	.	.	MAF_USDA=10.417
NC_035084.1	82897020	.	T	C	.	.	MAF_INRAE=2.532;MAF_USDA=5.738
NC_035084.1	82897470	.	T	C	.	.	MAF_INRAE=46.203;MAF_USDA=18.235
NC_035084.1	82897559	.	C	T	.	.	MAF_USDA=18.235
NC_035084.1	82903882	.	G	T	.	.	MAF_USDA=5.882
NC_035084.1	82903962	.	T	G	.	.	MAF_USDA=5.294
NC_035084.1	82908797	.	T	A	.	.	MAF_USDA=1.639
NC_035084.1	82909124	.	G	A	.	.	MAF_USDA=1.667
NC_035084.1	82914958	.	T	A	.	.	MAF_USDA=4.098
NC_035084.1	82918975	.	C	T	.	.	MAF_USDA=1.639
NC_035084.1	82919105	.	A	T	.	.	MAF_USDA=23.529
NC_035084.1	82919122	.	A	C	.	.	MAF_USDA=1.639
NC_035084.1	82919160	.	G	A	.	.	MAF_USDA=1.639
NC_035084.1	82919289	.	G	A	.	.	MAF_USDA=1.639
NC_035084.1	82919539	.	T	A	.	.	MAF_USDA=2.459
NC_035084.1	82919849	.	G	T	.	.	MAF_USDA=6.557
NC_035084.1	82920079	.	T	G	.	.	MAF_USDA=44.048
NC_035084.1	82920085	.	T	A	.	.	MAF_USDA=12.5
NC_035084.1	82920246	.	A	T	.	.	MAF_USDA=13.415
NC_035084.1	82920725	.	T	G	.	.	MAF_INRAE=2.632
NC_035084.1	82931355	.	A	G	.	.	MAF_USDA=1.667
NC_035084.1	82931362	.	A	T	.	.	MAF_USDA=14.286
NC_035084.1	82931391	.	G	T	.	.	MAF_USDA=4.098
NC_035084.1	82931563	.	T	C	.	.	MAF_USDA=10.417
NC_035084.1	82936662	.	T	C	.	.	MAF_USDA=1.639
NC_035084.1	82964162	.	A	C	.	.	MAF_USDA=43.75
NC_035084.1	82964282	.	T	A	.	.	MAF_USDA=1.639
NC_035084.1	82964287	.	C	A	.	.	MAF_USDA=1.639
NC_035084.1	82964330	.	C	A	.	.	MAF_USDA=2.941
NC_035084.1	82964367	.	A	T	.	.	MAF_INRAE=34.81;MAF_USDA=20.588
NC_035084.1	82964373	.	G	T	.	.	MAF_INRAE=13.291;MAF_USDA=4.918
NC_035084.1	82964378	.	A	G	.	.	MAF_INRAE=8.333;MAF_USDA=2.353
NC_035084.1	82964384	.	A	G	.	.	MAF_INRAE=5.263
NC_035084.1	82964386	.	G	T	.	.	MAF_USDA=4.098
NC_035084.1	82964406	.	G	A	.	.	MAF_INRAE=10.759;MAF_USDA=13.529
NC_035084.1	82964414	.	G	A	.	.	MAF_USDA=2.941
NC_035084.1	82964419	.	A	C	.	.	MAF_INRAE=22.5;MAF_USDA=12.5
NC_035084.1	82964422	.	A	G	.	.	MAF_USDA=4.762
NC_035084.1	82964429	.	C	T	.	.	MAF_USDA=2.083
NC_035084.1	82964441	.	T	G	.	.	MAF_INRAE=35.443;MAF_USDA=8.929
NC_035084.1	82964446	.	A	G	.	.	MAF_USDA=14.881
NC_035084.1	82964447	.	A	T	.	.	MAF_USDA=16.071
NC_035084.1	82964448	.	A	T	.	.	MAF_INRAE=21.667;MAF_USDA=9.167
NC_035084.1	82964464	.	G	T	.	.	MAF_INRAE=42.405;MAF_USDA=15.833
NC_035084.1	82964469	.	T	G	.	.	MAF_INRAE=15.823;MAF_USDA=5.0
NC_035084.1	82964472	.	A	T	.	.	MAF_INRAE=8.333
NC_035084.1	82964479	.	A	T	.	.	MAF_INRAE=2.532;MAF_USDA=2.5
NC_035084.1	82964487	.	C	T	.	.	MAF_USDA=40.476
NC_035084.1	82964527	.	T	C	.	.	MAF_INRAE=40.506;MAF_USDA=24.706
NC_035084.1	82964535	.	G	A	.	.	MAF_INRAE=15.19;MAF_USDA=5.294
NC_035084.1	82964536	.	C	T	.	.	MAF_INRAE=11.667;MAF_USDA=5.294
NC_035084.1	82964537	.	T	A	.	.	MAF_INRAE=11.667;MAF_USDA=6.557
NC_035084.1	82964544	.	A	G	.	.	MAF_INRAE=15.19;MAF_USDA=8.235
NC_035084.1	82964561	.	G	A	.	.	MAF_USDA=2.941
NC_035084.1	82964585	.	T	G	.	.	MAF_USDA=2.941
NC_035084.1	82964608	.	A	T	.	.	MAF_USDA=2.941
NC_035084.1	82964636	.	G	A	.	.	MAF_INRAE=10.526;MAF_USDA=3.529
NC_035084.1	82964742	.	A	T	.	.	MAF_USDA=2.941
NC_035084.1	82964764	.	G	C	.	.	MAF_USDA=2.941
NC_035084.1	82964849	.	C	A	.	.	MAF_USDA=2.941
NC_035084.1	82964914	.	G	A	.	.	MAF_USDA=3.529
NC_035084.1	82964939	.	A	G	.	.	MAF_USDA=2.353
NC_035084.1	82964950	.	A	T	.	.	MAF_USDA=2.353
NC_035084.1	82964960	.	T	C	.	.	MAF_USDA=4.167
NC_035084.1	82965018	.	G	A	.	.	MAF_USDA=2.353
NC_035084.1	82965025	.	T	A	.	.	MAF_USDA=1.639
NC_035084.1	82965046	.	A	T	.	.	MAF_USDA=2.353
NC_035084.1	82965082	.	G	A	.	.	MAF_USDA=8.333
NC_035084.1	82965102	.	G	A	.	.	MAF_USDA=2.941
NC_035084.1	82965123	.	A	T	.	.	MAF_INRAE=19.62
NC_035084.1	82965164	.	T	A	.	.	MAF_USDA=2.353
NC_035084.1	82965220	.	G	A	.	.	MAF_USDA=2.941
NC_035084.1	82965226	.	C	T	.	.	MAF_INRAE=2.5
NC_035084.1	82965229	.	A	T	.	.	MAF_USDA=2.083
NC_035084.1	82965230	.	T	C	.	.	MAF_USDA=2.941
NC_035084.1	82965242	.	G	T	.	.	MAF_INRAE=43.038;MAF_USDA=26.471
NC_035084.1	82965245	.	A	T	.	.	MAF_INRAE=50.0;MAF_USDA=26.471
NC_035084.1	82965248	.	T	C	.	.	MAF_USDA=2.083
NC_035084.1	82965286	.	G	T	.	.	MAF_USDA=2.941
NC_035084.1	82965337	.	C	A	.	.	MAF_USDA=2.941
NC_035084.1	82965350	.	C	A	.	.	MAF_USDA=7.377
NC_035084.1	82965410	.	C	T	.	.	MAF_USDA=4.118
NC_035084.1	82965414	.	A	C	.	.	MAF_USDA=2.941
NC_035084.1	82965415	.	C	A	.	.	MAF_USDA=2.941
NC_035084.1	82965422	.	C	T	.	.	MAF_INRAE=2.5
NC_035084.1	82965499	.	A	G	.	.	MAF_USDA=2.941
NC_035084.1	82965542	.	G	A	.	.	MAF_INRAE=5.263
NC_035084.1	82965561	.	A	G	.	.	MAF_INRAE=1.667;MAF_USDA=18.824
NC_035084.1	82965562	.	A	T	.	.	MAF_USDA=3.529
NC_035084.1	82965572	.	T	A	.	.	MAF_USDA=3.529
NC_035084.1	82965583	.	C	A	.	.	MAF_USDA=3.529
NC_035084.1	82965630	.	C	T	.	.	MAF_INRAE=1.667;MAF_USDA=15.294
NC_035084.1	82965631	.	A	T	.	.	MAF_INRAE=1.667;MAF_USDA=15.294
NC_035084.1	82965642	.	T	A	.	.	MAF_INRAE=1.667;MAF_USDA=15.294
NC_035084.1	82965686	.	G	A	.	.	MAF_USDA=2.941
NC_035084.1	82965690	.	C	A	.	.	MAF_INRAE=7.5;MAF_USDA=2.083
NC_035084.1	82965719	.	C	A	.	.	MAF_USDA=8.197
NC_035084.1	82965793	.	T	C	.	.	MAF_INRAE=19.62
NC_035084.1	82965811	.	A	G	.	.	MAF_INRAE=1.667;MAF_USDA=14.706
NC_035084.1	82965825	.	G	T	.	.	MAF_INRAE=2.5;MAF_USDA=9.412
NC_035084.1	82965839	.	A	C	.	.	MAF_USDA=5.882
NC_035084.1	82965907	.	C	A	.	.	MAF_INRAE=1.667
NC_035084.1	82965965	.	A	C	.	.	MAF_USDA=7.647
NC_035084.1	82966055	.	A	G	.	.	MAF_INRAE=5.263;MAF_USDA=27.059
NC_035084.1	82966114	.	C	T	.	.	MAF_USDA=5.738
NC_035084.1	82966115	.	C	T	.	.	MAF_USDA=4.098
NC_035084.1	82966117	.	G	A	.	.	MAF_USDA=4.098
NC_035084.1	82966167	.	G	A	.	.	MAF_INRAE=2.632;MAF_USDA=5.882
NC_035084.1	82966179	.	G	A	.	.	MAF_USDA=1.639
NC_035084.1	82966184	.	A	G	.	.	MAF_USDA=15.294
NC_035084.1	82966214	.	C	T	.	.	MAF_USDA=14.118
NC_035084.1	82966217	.	G	A	.	.	MAF_USDA=11.475
NC_035084.1	82966284	.	A	G	.	.	MAF_USDA=8.235
NC_035084.1	82966289	.	C	T	.	.	MAF_USDA=4.706
NC_035084.1	82966298	.	C	T	.	.	MAF_USDA=8.434
NC_035084.1	82966304	.	A	G	.	.	MAF_USDA=4.167
NC_035084.1	82966309	.	G	A	.	.	MAF_USDA=2.083
NC_035084.1	82966338	.	T	C	.	.	MAF_INRAE=21.053;MAF_USDA=47.917
NC_035084.1	82966349	.	T	A	.	.	MAF_USDA=6.897
NC_035084.1	82966405	.	C	T	.	.	MAF_INRAE=8.333
NC_035084.1	82966409	.	T	G	.	.	MAF_INRAE=25.316;MAF_USDA=19.277
NC_035084.1	82966545	.	T	G	.	.	MAF_INRAE=18.354;MAF_USDA=18.072
NC_035084.1	82966555	.	G	A	.	.	MAF_INRAE=5.263;MAF_USDA=5.882
NC_035084.1	82966568	.	T	A	.	.	MAF_INRAE=27.215;MAF_USDA=29.412
NC_035084.1	82966582	.	T	C	.	.	MAF_INRAE=10.759;MAF_USDA=8.824
NC_035084.1	82966607	.	T	C	.	.	MAF_INRAE=34.177;MAF_USDA=24.118
NC_035084.1	82966626	.	A	G	.	.	MAF_INRAE=43.038;MAF_USDA=42.941
NC_035084.1	82966657	.	G	T	.	.	MAF_INRAE=37.342;MAF_USDA=48.235
NC_035084.1	82966691	.	T	G	.	.	MAF_INRAE=2.5;MAF_USDA=15.294
NC_035084.1	82966720	.	G	C	.	.	MAF_USDA=15.476
NC_035084.1	82966742	.	A	T	.	.	MAF_USDA=15.882
NC_035084.1	82966781	.	G	T	.	.	MAF_USDA=8.333
NC_035084.1	82966790	.	A	G	.	.	MAF_USDA=6.25
NC_035084.1	82966852	.	A	G	.	.	MAF_USDA=8.333
NC_035084.1	82966949	.	T	A	.	.	MAF_USDA=2.083
NC_035084.1	82967721	.	G	C	.	.	MAF_USDA=4.706
NC_035084.1	82967756	.	G	T	.	.	MAF_USDA=2.083
NC_035084.1	82967767	.	G	A	.	.	MAF_USDA=22.131
NC_035084.1	82967780	.	T	G	.	.	MAF_USDA=4.706
NC_035084.1	82967791	.	C	T	.	.	MAF_USDA=1.639
NC_035084.1	82967805	.	T	A	.	.	MAF_INRAE=42.105;MAF_USDA=32.941
NC_035084.1	82967842	.	A	C	.	.	MAF_INRAE=26.316;MAF_USDA=11.176
NC_035084.1	82967875	.	A	T	.	.	MAF_INRAE=5.263;MAF_USDA=4.167
NC_035084.1	82967884	.	A	G	.	.	MAF_USDA=4.918
NC_035084.1	82967949	.	G	T	.	.	MAF_INRAE=5.263;MAF_USDA=3.529
NC_035084.1	82967963	.	T	A	.	.	MAF_USDA=2.459
NC_035084.1	82967967	.	G	A	.	.	MAF_USDA=10.417
NC_035084.1	82967990	.	G	C	.	.	MAF_USDA=2.941
NC_035084.1	82968003	.	A	C	.	.	MAF_INRAE=7.5;MAF_USDA=1.765
NC_035084.1	82968004	.	T	C	.	.	MAF_USDA=7.059
NC_035084.1	82968057	.	A	T	.	.	MAF_INRAE=6.962;MAF_USDA=12.941
NC_035084.1	82968084	.	TT	TG	.	.	MAF_USDA=10.417
NC_035084.1	82968086	.	G	A	.	.	MAF_INRAE=8.333;MAF_USDA=10.417
NC_035084.1	82968095	.	T	A	.	.	MAF_INRAE=49.367;MAF_USDA=50.0
NC_035084.1	82968194	.	G	A	.	.	MAF_USDA=8.333
NC_035084.1	82968228	.	T	C	.	.	MAF_USDA=2.586
NC_035084.1	82968238	.	A	T	.	.	MAF_USDA=1.724
NC_035084.1	82968248	.	A	C	.	.	MAF_INRAE=18.354;MAF_USDA=15.854
NC_035084.1	82968269	.	T	A	.	.	MAF_INRAE=6.329;MAF_USDA=6.098
NC_035084.1	82968283	.	A	G	.	.	MAF_USDA=6.897
NC_035084.1	82968299	.	A	C	.	.	MAF_INRAE=2.5
NC_035084.1	82968310	.	G	A	.	.	MAF_INRAE=2.5;MAF_USDA=4.706
NC_035084.1	82968319	.	G	T	.	.	MAF_USDA=7.647
NC_035084.1	82968321	.	G	A	.	.	MAF_USDA=3.529
NC_035084.1	82968326	.	T	C	.	.	MAF_USDA=11.765
NC_035084.1	82968407	.	G	A	.	.	MAF_USDA=7.059
NC_035084.1	82968422	.	A	G	.	.	MAF_INRAE=32.911;MAF_USDA=45.882
NC_035084.1	82968461	.	A	G	.	.	MAF_INRAE=7.595;MAF_USDA=5.882
NC_035084.1	82968486	.	G	A	.	.	MAF_INRAE=8.333;MAF_USDA=1.765
NC_035084.1	82968492	.	A	G	.	.	MAF_INRAE=7.595;MAF_USDA=13.529
NC_035084.1	82968500	.	A	G	.	.	MAF_INRAE=19.62;MAF_USDA=22.941
NC_035084.1	82968513	.	T	C	.	.	MAF_USDA=3.279
NC_035084.1	82968530	.	G	A	.	.	MAF_USDA=4.118
NC_035084.1	82968598	.	G	A	.	.	MAF_USDA=2.459
NC_035084.1	82968608	.	G	A	.	.	MAF_USDA=4.918
NC_035084.1	82968641	.	G	A	.	.	MAF_INRAE=14.167;MAF_USDA=21.765
NC_035084.1	82968701	.	G	A	.	.	MAF_INRAE=8.333;MAF_USDA=2.353
NC_035084.1	82968709	.	G	A	.	.	MAF_INRAE=5.263;MAF_USDA=4.118
NC_035084.1	82968751	.	C	T	.	.	MAF_INRAE=2.5
NC_035084.1	82968804	.	A	G	.	.	MAF_USDA=2.083
NC_035084.1	82968843	.	A	C	.	.	MAF_USDA=3.279
NC_035084.1	82968847	.	A	T	.	.	MAF_INRAE=27.5
NC_035084.1	82968869	.	G	A	.	.	MAF_INRAE=25.949;MAF_USDA=40.0
NC_035084.1	82968914	.	A	T	.	.	MAF_INRAE=6.962;MAF_USDA=6.471
NC_035084.1	82968948	.	G	A	.	.	MAF_USDA=7.059
NC_035084.1	82968957	.	A	G	.	.	MAF_INRAE=7.595;MAF_USDA=5.882
NC_035084.1	82968976	.	T	C	.	.	MAF_INRAE=7.595;MAF_USDA=5.882
NC_035084.1	82968984	.	G	T	.	.	MAF_INRAE=8.333;MAF_USDA=1.786
NC_035084.1	82969028	.	G	T	.	.	MAF_INRAE=7.5;MAF_USDA=1.765
NC_035084.1	82969064	.	A	C	.	.	MAF_USDA=3.529
NC_035084.1	82969083	.	C	T	.	.	MAF_INRAE=37.342;MAF_USDA=19.672
NC_035084.1	82969085	.	C	T	.	.	MAF_INRAE=8.333;MAF_USDA=2.083
NC_035084.1	82969128	.	G	A	.	.	MAF_USDA=3.279
NC_035084.1	82969139	.	G	A	.	.	MAF_INRAE=37.975;MAF_USDA=18.852
NC_035084.1	82969152	.	C	T	.	.	MAF_INRAE=5.263;MAF_USDA=4.118
NC_035084.1	82969177	.	G	C	.	.	MAF_INRAE=25.949;MAF_USDA=40.588
NC_035084.1	82969197	.	T	G	.	.	MAF_INRAE=19.62;MAF_USDA=26.471
NC_035084.1	82969201	.	T	G	.	.	MAF_INRAE=8.333;MAF_USDA=1.765
NC_035084.1	82969203	.	A	C	.	.	MAF_USDA=1.639
NC_035084.1	82969321	.	C	T	.	.	MAF_USDA=10.417
NC_035084.1	82969379	.	G	A	.	.	MAF_USDA=3.529
NC_035084.1	82969399	.	G	A	.	.	MAF_USDA=1.639
NC_035084.1	82969441	.	T	A	.	.	MAF_USDA=1.639
NC_035084.1	82969468	.	C	T	.	.	MAF_USDA=3.279
NC_035084.1	82969480	.	C	A	.	.	MAF_USDA=3.279
NC_035084.1	82969494	.	A	T	.	.	MAF_USDA=20.0
NC_035084.1	82969517	.	C	T	.	.	MAF_USDA=4.098
NC_035084.1	82969584	.	G	A	.	.	MAF_INRAE=2.5
NC_035084.1	82969635	.	C	T	.	.	MAF_USDA=1.639
NC_035084.1	82969686	.	A	C	.	.	MAF_USDA=1.639
NC_035084.1	82969702	.	A	T	.	.	MAF_USDA=2.083
NC_035084.1	82969735	.	G	A	.	.	MAF_USDA=3.529
NC_035084.1	82969740	.	A	T	.	.	MAF_INRAE=5.263;MAF_USDA=8.235
NC_035084.1	82969772	.	C	T	.	.	MAF_INRAE=9.494;MAF_USDA=28.235
NC_035084.1	82969786	.	T	C	.	.	MAF_INRAE=5.263;MAF_USDA=4.118
NC_035084.1	82969921	.	G	C	.	.	MAF_USDA=2.459
NC_035084.1	82969966	.	A	G	.	.	MAF_USDA=4.706
NC_035084.1	82970000	.	C	T	.	.	MAF_USDA=4.098
NC_035084.1	82970059	.	G	T	.	.	MAF_INRAE=8.228;MAF_USDA=12.353
NC_035084.1	82970070	.	T	C	.	.	MAF_USDA=1.639
NC_035084.1	82970096	.	C	T	.	.	MAF_USDA=5.738
NC_035084.1	82970183	.	C	T	.	.	MAF_USDA=2.459
NC_035084.1	82970214	.	G	A	.	.	MAF_USDA=2.941
NC_035084.1	82970217	.	A	C	.	.	MAF_INRAE=36.709;MAF_USDA=42.941
NC_035084.1	82970232	.	A	T	.	.	MAF_INRAE=21.519;MAF_USDA=18.235
NC_035084.1	82970286	.	A	T	.	.	MAF_USDA=8.333
NC_035084.1	82970315	.	G	C	.	.	MAF_INRAE=5.263
NC_035084.1	82970339	.	C	T	.	.	MAF_USDA=5.738
NC_035084.1	82970354	.	A	G	.	.	MAF_INRAE=25.949;MAF_USDA=32.353
NC_035084.1	82970368	.	C	A	.	.	MAF_INRAE=5.263;MAF_USDA=4.118
NC_035084.1	82970398	.	C	A	.	.	MAF_USDA=1.176
NC_035084.1	82970412	.	G	A	.	.	MAF_INRAE=6.962;MAF_USDA=10.0
NC_035084.1	82970430	.	G	A	.	.	MAF_INRAE=6.962;MAF_USDA=10.0
NC_035084.1	82970460	.	G	A	.	.	MAF_INRAE=5.263;MAF_USDA=4.118
NC_035084.1	82970461	.	T	C	.	.	MAF_USDA=4.118
NC_035084.1	82970472	.	A	T	.	.	MAF_INRAE=6.962;MAF_USDA=10.0
NC_035084.1	82970474	.	T	A	.	.	MAF_USDA=4.118
NC_035084.1	82970510	.	G	A	.	.	MAF_INRAE=6.962;MAF_USDA=10.0
NC_035084.1	82970511	.	C	A	.	.	MAF_USDA=4.118
NC_035084.1	82970538	.	C	A	.	.	MAF_USDA=8.333
NC_035084.1	82970606	.	A	T	.	.	MAF_USDA=4.118
NC_035084.1	82970622	.	G	A	.	.	MAF_INRAE=7.595;MAF_USDA=10.0
NC_035084.1	82970643	.	C	A	.	.	MAF_USDA=4.118
NC_035084.1	82970654	.	C	A	.	.	MAF_INRAE=10.759;MAF_USDA=9.524
NC_035084.1	82970674	.	A	T	.	.	MAF_USDA=2.083
NC_035084.1	82970688	.	C	T	.	.	MAF_INRAE=6.962;MAF_USDA=10.0
NC_035084.1	82970701	.	T	C	.	.	MAF_USDA=4.118
NC_035084.1	82970713	.	A	G	.	.	MAF_INRAE=5.263;MAF_USDA=4.118
NC_035084.1	82970752	.	G	A	.	.	MAF_INRAE=5.263;MAF_USDA=4.118
NC_035084.1	82970794	.	A	G	.	.	MAF_INRAE=5.263;MAF_USDA=4.118
NC_035084.1	82970820	.	A	G	.	.	MAF_USDA=3.333
NC_035084.1	82970836	.	T	G	.	.	MAF_USDA=5.738
NC_035084.1	82970843	.	G	T	.	.	MAF_USDA=3.529
NC_035084.1	82970857	.	C	T	.	.	MAF_INRAE=10.833;MAF_USDA=1.765
NC_035084.1	82970917	.	A	G	.	.	MAF_USDA=1.639
NC_035084.1	82970939	.	A	G	.	.	MAF_USDA=3.279
NC_035084.1	82970944	.	CAAAAAAG	CAAAAAAT	.	.	MAF_USDA=4.167
NC_035084.1	82971048	.	C	G	.	.	MAF_USDA=5.294
NC_035084.1	82971049	.	A	C	.	.	MAF_USDA=2.459
NC_035084.1	82971088	.	T	A	.	.	MAF_USDA=6.557
NC_035084.1	82971092	.	T	A	.	.	MAF_USDA=7.627
NC_035084.1	82971106	.	A	T	.	.	MAF_INRAE=10.759;MAF_USDA=15.294
NC_035084.1	82971107	.	T	C	.	.	MAF_USDA=1.639
NC_035084.1	82971127	.	T	A	.	.	MAF_USDA=3.529
NC_035084.1	82971166	.	A	C	.	.	MAF_INRAE=25.949;MAF_USDA=20.588
NC_035084.1	82971170	.	C	T	.	.	MAF_INRAE=8.333;MAF_USDA=1.765
NC_035084.1	82971184	.	G	A	.	.	MAF_INRAE=5.263;MAF_USDA=4.217
NC_035084.1	82971188	.	A	C	.	.	MAF_USDA=8.475
NC_035084.1	82971193	.	T	C	.	.	MAF_INRAE=27.215;MAF_USDA=22.289
NC_035084.1	82971216	.	A	G	.	.	MAF_USDA=1.695
NC_035084.1	82971218	.	G	A	.	.	MAF_USDA=1.695
NC_035084.1	82971242	.	C	A	.	.	MAF_INRAE=5.263;MAF_USDA=4.217
NC_035084.1	82971276	.	C	T	.	.	MAF_INRAE=2.532;MAF_USDA=11.446
NC_035084.1	82971296	.	A	G	.	.	MAF_USDA=22.892
NC_035084.1	82971302	.	G	A	.	.	MAF_USDA=19.88
NC_035084.1	82971322	.	A	T	.	.	MAF_USDA=6.522
NC_035084.1	82971331	.	G	A	.	.	MAF_USDA=6.522
NC_035084.1	82971384	.	T	G	.	.	MAF_USDA=2.174
NC_035084.1	82971436	.	A	T	.	.	MAF_USDA=6.522
NC_035084.1	82971444	.	G	T	.	.	MAF_USDA=6.522
NC_035084.1	82971455	.	A	T	.	.	MAF_USDA=6.522
NC_035084.1	82971456	.	T	G	.	.	MAF_USDA=6.522
NC_035084.1	82971483	.	A	G	.	.	MAF_USDA=6.522
NC_035084.1	82971540	.	C	T	.	.	MAF_USDA=3.448
NC_035084.1	82971541	.	G	A	.	.	MAF_USDA=8.025
NC_035084.1	82971550	.	C	T	.	.	MAF_USDA=4.237
NC_035084.1	82971569	.	G	A	.	.	MAF_USDA=1.205
NC_035084.1	82971629	.	T	C	.	.	MAF_INRAE=20.886;MAF_USDA=19.88
NC_035084.1	82971640	.	G	A	.	.	MAF_USDA=3.614
NC_035084.1	82971697	.	T	C	.	.	MAF_INRAE=2.532;MAF_USDA=10.241
NC_035084.1	82971703	.	T	A	.	.	MAF_INRAE=14.557;MAF_USDA=15.882
NC_035084.1	82971704	.	A	C	.	.	MAF_USDA=5.738
NC_035084.1	82971706	.	A	G	.	.	MAF_USDA=8.235
NC_035084.1	82971718	.	C	A	.	.	MAF_INRAE=2.532;MAF_USDA=14.118
NC_035084.1	82971737	.	C	A	.	.	MAF_INRAE=5.263;MAF_USDA=4.118
NC_035084.1	82971772	.	A	G	.	.	MAF_INRAE=2.532;MAF_USDA=14.118
NC_035084.1	82971773	.	G	A	.	.	MAF_USDA=3.279
NC_035084.1	82971815	.	A	T	.	.	MAF_USDA=9.836
NC_035084.1	82971853	.	A	T	.	.	MAF_INRAE=14.557;MAF_USDA=15.294
NC_035084.1	82971871	.	C	A	.	.	MAF_INRAE=5.263;MAF_USDA=4.118
NC_035084.1	82971903	.	A	C	.	.	MAF_INRAE=3.165;MAF_USDA=13.529
NC_035084.1	82971904	.	A	C	.	.	MAF_USDA=7.377
NC_035084.1	82971938	.	C	T	.	.	MAF_USDA=4.098
NC_035084.1	82971946	.	C	T	.	.	MAF_USDA=2.083
NC_035084.1	82971976	.	A	T	.	.	MAF_INRAE=2.532;MAF_USDA=15.294
NC_035084.1	82971985	.	A	C	.	.	MAF_USDA=9.836
NC_035084.1	82971987	.	A	C	.	.	MAF_INRAE=2.532;MAF_USDA=15.294
NC_035084.1	82972005	.	T	C	.	.	MAF_USDA=4.098
NC_035084.1	82972041	.	G	T	.	.	MAF_USDA=2.941
NC_035084.1	82972056	.	A	C	.	.	MAF_USDA=7.059
NC_035084.1	82972096	.	A	G	.	.	MAF_USDA=8.197
NC_035084.1	82972216	.	A	C	.	.	MAF_USDA=1.695
NC_035084.1	82972221	.	T	C	.	.	MAF_USDA=36.145
NC_035084.1	82972222	.	C	T	.	.	MAF_USDA=2.542
NC_035084.1	82972256	.	T	C	.	.	MAF_USDA=5.738
NC_035084.1	82972261	.	G	A	.	.	MAF_USDA=1.639
NC_035084.1	82972268	.	T	C	.	.	MAF_USDA=9.836
NC_035084.1	82972277	.	G	A	.	.	MAF_USDA=4.098
NC_035084.1	82972289	.	T	C	.	.	MAF_USDA=22.917
NC_035084.1	82972341	.	A	T	.	.	MAF_INRAE=5.0;MAF_USDA=10.417
NC_035084.1	82972431	.	A	C	.	.	MAF_USDA=22.917
NC_035084.1	82972433	.	T	C	.	.	MAF_USDA=12.5
NC_035084.1	82972488	.	C	G	.	.	MAF_USDA=29.167
NC_035084.1	82972489	.	C	T	.	.	MAF_USDA=29.167
NC_035084.1	82972507	.	C	T	.	.	MAF_USDA=2.941
NC_035084.1	82972508	.	G	A	.	.	MAF_USDA=5.738
NC_035084.1	82972513	.	C	T	.	.	MAF_USDA=2.083
NC_035084.1	82972520	.	T	A	.	.	MAF_USDA=7.377
NC_035084.1	82972530	.	C	A	.	.	MAF_USDA=7.377
NC_035084.1	82972573	.	C	T	.	.	MAF_USDA=8.333
NC_035084.1	82972614	.	T	G	.	.	MAF_USDA=8.475
NC_035084.1	82972646	.	C	A	.	.	MAF_USDA=9.322
NC_035084.1	82972648	.	T	C	.	.	MAF_USDA=8.475
NC_035084.1	82972675	.	G	A	.	.	MAF_USDA=4.167
NC_035084.1	82972691	.	C	T	.	.	MAF_USDA=8.475
NC_035084.1	82972709	.	C	T	.	.	MAF_USDA=4.217
NC_035084.1	82972736	.	C	T	.	.	MAF_USDA=8.475
NC_035084.1	82972764	.	T	C	.	.	MAF_USDA=8.197
NC_035084.1	82972765	.	G	C	.	.	MAF_USDA=9.016
NC_035084.1	82972818	.	C	G	.	.	MAF_INRAE=2.5
NC_035084.1	82972831	.	T	G	.	.	MAF_INRAE=13.924;MAF_USDA=31.176
NC_035084.1	82972860	.	G	T	.	.	MAF_USDA=7.143
NC_035084.1	82972918	.	T	G	.	.	MAF_USDA=8.333
NC_035084.1	82979069	.	T	C	.	.	MAF_INRAE=26.316;MAF_USDA=8.434
NC_035084.1	82979163	.	C	A	.	.	MAF_USDA=2.5
NC_035084.1	82979174	.	A	G	.	.	MAF_INRAE=12.658;MAF_USDA=8.333
NC_035084.1	82979254	.	C	T	.	.	MAF_USDA=2.459
NC_035084.1	82979296	.	G	A	.	.	MAF_USDA=8.235
NC_035084.1	82979326	.	C	T	.	.	MAF_USDA=7.059
NC_035084.1	82979330	.	A	T	.	.	MAF_USDA=4.918
NC_035084.1	82979365	.	A	T	.	.	MAF_USDA=5.738
NC_035084.1	82979383	.	G	A	.	.	MAF_USDA=8.197
NC_035084.1	82979393	.	C	T	.	.	MAF_USDA=1.639
NC_035084.1	82979400	.	T	C	.	.	MAF_USDA=8.197
NC_035084.1	82979425	.	T	A	.	.	MAF_USDA=7.377
NC_035084.1	82979491	.	C	T	.	.	MAF_INRAE=15.823;MAF_USDA=32.317
NC_035084.1	82979681	.	A	C	.	.	MAF_USDA=8.333
NC_035084.1	82979683	.	G	T	.	.	MAF_USDA=4.167
NC_035084.1	82979701	.	C	A	.	.	MAF_USDA=5.294
NC_035084.1	82979811	.	C	T	.	.	MAF_INRAE=2.632
NC_035084.1	82979865	.	G	C	.	.	MAF_INRAE=44.167;MAF_USDA=9.167
NC_035084.1	82979880	.	C	T,A	.	.	MAF_INRAE=22.5;MAF_USDA=2.083
NC_035084.1	82979965	.	G	A	.	.	MAF_INRAE=15.19;MAF_USDA=10.0
NC_035084.1	82979983	.	G	A	.	.	MAF_USDA=2.381
NC_035084.1	82980012	.	T	C	.	.	MAF_INRAE=9.167
NC_035084.1	82980059	.	G	T	.	.	MAF_INRAE=8.333
NC_035084.1	82980068	.	A	T	.	.	MAF_INRAE=8.333
NC_035084.1	82980118	.	G	A	.	.	MAF_USDA=4.167
NC_035084.1	82980232	.	T	G	.	.	MAF_USDA=8.197
NC_035084.1	82980248	.	C	A	.	.	MAF_USDA=7.377
NC_035084.1	82980252	.	G	A	.	.	MAF_USDA=7.377
NC_035084.1	82980327	.	C	T	.	.	MAF_USDA=7.377
NC_035084.1	82980375	.	T	C	.	.	MAF_USDA=1.765
NC_035084.1	82980402	.	A	G	.	.	MAF_USDA=8.197
NC_035084.1	82980430	.	C	T	.	.	MAF_USDA=9.016
NC_035084.1	82980435	.	G	A	.	.	MAF_INRAE=14.557;MAF_USDA=40.0
NC_035084.1	82980461	.	T	A	.	.	MAF_USDA=8.235
NC_035084.1	82980492	.	C	A	.	.	MAF_USDA=5.882
NC_035084.1	82980494	.	A	C	.	.	MAF_USDA=8.197
NC_035084.1	82980507	.	T	A	.	.	MAF_USDA=7.377
NC_035084.1	82980511	.	C	A	.	.	MAF_USDA=7.377
NC_035084.1	82980513	.	G	A	.	.	MAF_USDA=8.824
NC_035084.1	82980522	.	T	G	.	.	MAF_USDA=4.918
NC_035084.1	82980590	.	C	T	.	.	MAF_USDA=8.197
NC_035084.1	82980591	.	G	A	.	.	MAF_USDA=3.279
NC_035084.1	82980636	.	A	C	.	.	MAF_USDA=20.492
NC_035084.1	82980648	.	A	G	.	.	MAF_USDA=5.738
NC_035084.1	82980680	.	A	G	.	.	MAF_USDA=8.235
NC_035084.1	82980689	.	C	T	.	.	MAF_USDA=7.377
NC_035084.1	82980734	.	A	T	.	.	MAF_USDA=1.765
NC_035084.1	82980737	.	G	A	.	.	MAF_USDA=8.197
NC_035084.1	82980780	.	C	T	.	.	MAF_USDA=1.639
NC_035084.1	82980782	.	G	A	.	.	MAF_USDA=1.639
NC_035084.1	82980808	.	C	G	.	.	MAF_USDA=8.235
NC_035084.1	82980809	.	C	G	.	.	MAF_USDA=8.824
NC_035084.1	82980821	.	C	T	.	.	MAF_USDA=2.353
NC_035084.1	82980831	.	T	A	.	.	MAF_USDA=2.5
NC_035084.1	82980836	.	C	A	.	.	MAF_USDA=3.39
NC_035084.1	82980840	.	T	A	.	.	MAF_USDA=2.439
NC_035084.1	82980858	.	G	T	.	.	MAF_USDA=2.586
NC_035084.1	82980914	.	G	A	.	.	MAF_USDA=2.353
NC_035084.1	82980939	.	T	A	.	.	MAF_INRAE=31.013;MAF_USDA=31.176
NC_035084.1	82980940	.	T	A	.	.	MAF_INRAE=20.833;MAF_USDA=31.176
NC_035084.1	82980957	.	G	T	.	.	MAF_USDA=10.0
NC_035084.1	82980979	.	G	T	.	.	MAF_USDA=8.235
NC_035084.1	82981078	.	C	T	.	.	MAF_USDA=6.548
NC_035084.1	82981083	.	G	T	.	.	MAF_USDA=5.833
NC_035084.1	82981084	.	T	C	.	.	MAF_USDA=8.333
NC_035084.1	82981093	.	G	A	.	.	MAF_USDA=6.548
NC_035084.1	82981099	.	C	T	.	.	MAF_USDA=3.529
NC_035084.1	82981216	.	G	A	.	.	MAF_USDA=8.197
NC_035084.1	82981229	.	T	G	.	.	MAF_USDA=8.333
NC_035084.1	82981318	.	T	C	.	.	MAF_INRAE=15.823;MAF_USDA=41.176
NC_035084.1	82981346	.	G	T	.	.	MAF_USDA=8.824
NC_035084.1	82981373	.	G	T	.	.	MAF_USDA=5.738
NC_035084.1	82981395	.	T	C	.	.	MAF_USDA=1.639
NC_035084.1	82981425	.	G	A	.	.	MAF_USDA=4.706
NC_035084.1	82981439	.	T	A	.	.	MAF_USDA=1.639
NC_035084.1	82981474	.	G	A	.	.	MAF_USDA=8.197
NC_035084.1	82981523	.	G	A	.	.	MAF_USDA=8.197
NC_035084.1	82981557	.	C	A	.	.	MAF_USDA=8.197
NC_035084.1	82981622	.	G	C	.	.	MAF_USDA=5.294
NC_035084.1	82981643	.	C	T	.	.	MAF_USDA=6.471
NC_035084.1	82981684	.	C	T	.	.	MAF_INRAE=15.823;MAF_USDA=42.073
NC_035084.1	82981691	.	G	A	.	.	MAF_INRAE=1.667;MAF_USDA=8.621
NC_035084.1	82981707	.	C	G	.	.	MAF_INRAE=31.013;MAF_USDA=24.405
NC_035084.1	82981798	.	A	C	.	.	MAF_USDA=10.0
NC_035084.1	82981811	.	A	G	.	.	MAF_USDA=9.412
NC_035084.1	82981837	.	G	A	.	.	MAF_USDA=18.235
NC_035084.1	82981839	.	A	G	.	.	MAF_USDA=3.279
NC_035084.1	82981979	.	A	T	.	.	MAF_USDA=4.167
NC_035084.1	82981986	.	C	T	.	.	MAF_USDA=30.435
NC_035084.1	82982080	.	A	C	.	.	MAF_INRAE=5.263
NC_035084.1	82982091	.	A	C	.	.	MAF_INRAE=5.263
NC_035084.1	82983545	.	C	A	.	.	MAF_USDA=10.417
NC_035084.1	82983577	.	C	T	.	.	MAF_INRAE=5.263
NC_035084.1	82983716	.	G	C	.	.	MAF_USDA=8.333
NC_035084.1	82983796	.	A	C	.	.	MAF_USDA=1.724
NC_035084.1	82983837	.	G	A	.	.	MAF_INRAE=26.316;MAF_USDA=12.353
NC_035084.1	82983875	.	A	C	.	.	MAF_INRAE=15.19;MAF_USDA=12.353
NC_035084.1	82983886	.	C	A	.	.	MAF_INRAE=4.167;MAF_USDA=25.294
NC_035084.1	82983898	.	A	T	.	.	MAF_USDA=8.824
NC_035084.1	82983899	.	A	T	.	.	MAF_USDA=2.459
NC_035084.1	82983909	.	A	G	.	.	MAF_USDA=2.459
NC_035084.1	82983922	.	T	G	.	.	MAF_USDA=7.377
NC_035084.1	82983932	.	C	G	.	.	MAF_USDA=1.639
NC_035084.1	82983975	.	A	T	.	.	MAF_INRAE=11.392;MAF_USDA=20.238
NC_035084.1	82984006	.	C	A	.	.	MAF_USDA=3.529
NC_035084.1	82984036	.	A	G	.	.	MAF_USDA=2.459
NC_035084.1	82984136	.	A	T	.	.	MAF_INRAE=3.333;MAF_USDA=24.59
NC_035084.1	82984171	.	A	G	.	.	MAF_INRAE=3.333;MAF_USDA=26.471
NC_035084.1	82984202	.	G	T	.	.	MAF_INRAE=10.127;MAF_USDA=1.765
NC_035084.1	82984250	.	G	T	.	.	MAF_USDA=3.279
NC_035084.1	82984254	.	G	T	.	.	MAF_USDA=8.197
NC_035084.1	82984255	.	A	G	.	.	MAF_USDA=2.459
NC_035084.1	82984332	.	A	C	.	.	MAF_USDA=8.197
NC_035084.1	82984351	.	C	A	.	.	MAF_USDA=8.197
NC_035084.1	82984354	.	T	G	.	.	MAF_USDA=8.197
NC_035084.1	82984361	.	G	A	.	.	MAF_USDA=4.918
NC_035084.1	82984387	.	A	G	.	.	MAF_USDA=2.459
NC_035084.1	82984391	.	T	C	.	.	MAF_USDA=1.639
NC_035084.1	82984452	.	T	A	.	.	MAF_USDA=8.197
NC_035084.1	82984457	.	C	A	.	.	MAF_INRAE=10.127;MAF_USDA=1.765
NC_035084.1	82984500	.	G	A	.	.	MAF_USDA=3.279
NC_035084.1	82984546	.	T	G	.	.	MAF_USDA=2.459
NC_035084.1	82984591	.	G	T	.	.	MAF_USDA=1.639
NC_035084.1	82984606	.	A	T	.	.	MAF_INRAE=32.911;MAF_USDA=20.0
NC_035084.1	82984651	.	T	G	.	.	MAF_USDA=8.197
NC_035084.1	82984662	.	G	C	.	.	MAF_USDA=2.459
NC_035084.1	82984706	.	T	G	.	.	MAF_USDA=8.197
NC_035084.1	82984764	.	A	C	.	.	MAF_USDA=1.639
NC_035084.1	82984828	.	A	C	.	.	MAF_USDA=2.459
NC_035084.1	82984941	.	A	C	.	.	MAF_INRAE=22.5;MAF_USDA=13.529
NC_035084.1	82985087	.	A	G	.	.	MAF_USDA=3.279
NC_035084.1	82985145	.	G	A	.	.	MAF_INRAE=31.646;MAF_USDA=19.412
NC_035084.1	82985171	.	GGGG	GGGA	.	.	MAF_USDA=39.583
NC_035084.1	82985259	.	C	A	.	.	MAF_INRAE=16.456;MAF_USDA=10.0
NC_035084.1	82985272	.	C	T	.	.	MAF_USDA=18.852
NC_035084.1	82985302	.	A	G	.	.	MAF_USDA=22.941
NC_035084.1	82985360	.	A	T	.	.	MAF_INRAE=9.494;MAF_USDA=4.167
NC_035084.1	82985387	.	C	T	.	.	MAF_USDA=14.583
NC_035084.1	82985459	.	A	T	.	.	MAF_USDA=1.639
NC_035084.1	82985466	.	C	G	.	.	MAF_USDA=9.412
NC_035084.1	82985482	.	A	C	.	.	MAF_INRAE=2.5;MAF_USDA=4.918
NC_035084.1	82985499	.	G	C	.	.	MAF_INRAE=20.253;MAF_USDA=23.529
NC_035084.1	82985503	.	C	G	.	.	MAF_INRAE=18.333
NC_035084.1	82985529	.	G	T	.	.	MAF_INRAE=25.316;MAF_USDA=14.118
NC_035084.1	82985541	.	A	G	.	.	MAF_USDA=8.235
NC_035084.1	82985630	.	C	A	.	.	MAF_USDA=4.118
NC_035084.1	82985673	.	C	T	.	.	MAF_INRAE=17.089;MAF_USDA=16.471
NC_035084.1	82985676	.	A	T	.	.	MAF_USDA=2.083
NC_035084.1	82985686	.	G	T	.	.	MAF_INRAE=2.5;MAF_USDA=6.557
NC_035084.1	82985699	.	C	T	.	.	MAF_USDA=7.059
NC_035084.1	82985703	.	C	A	.	.	MAF_INRAE=5.0;MAF_USDA=9.836
NC_035084.1	82985720	.	G	C	.	.	MAF_USDA=1.176
NC_035084.1	82985721	.	T	G	.	.	MAF_INRAE=1.667;MAF_USDA=4.918
NC_035084.1	82985735	.	C	T	.	.	MAF_INRAE=15.823;MAF_USDA=19.412
NC_035084.1	82985746	.	G	A	.	.	MAF_INRAE=15.823;MAF_USDA=19.412
NC_035084.1	82985748	.	T	C	.	.	MAF_INRAE=12.5;MAF_USDA=19.412
NC_035084.1	82985759	.	T	G	.	.	MAF_INRAE=10.127;MAF_USDA=2.941
NC_035084.1	82985838	.	C	T	.	.	MAF_USDA=8.197
NC_035084.1	82985849	.	G	T	.	.	MAF_INRAE=1.667;MAF_USDA=4.098
NC_035084.1	82985873	.	A	C	.	.	MAF_INRAE=31.579;MAF_USDA=4.167
NC_035084.1	82985907	.	A	T	.	.	MAF_USDA=6.557
NC_035084.1	82985946	.	A	G	.	.	MAF_USDA=1.667
NC_035084.1	82985949	.	T	G	.	.	MAF_USDA=13.095
NC_035084.1	82986748	.	A	C	.	.	MAF_USDA=29.167
NC_035084.1	82986900	.	T	C	.	.	MAF_USDA=18.75
NC_035084.1	82986929	.	G	T	.	.	MAF_INRAE=21.053
NC_035084.1	82986943	.	A	T	.	.	MAF_INRAE=10.127;MAF_USDA=2.941
NC_035084.1	82986947	.	T	G	.	.	MAF_USDA=24.118
NC_035084.1	82986983	.	G	C	.	.	MAF_INRAE=25.949;MAF_USDA=15.882
NC_035084.1	82987012	.	T	G	.	.	MAF_INRAE=14.557;MAF_USDA=12.941
NC_035084.1	82987023	.	T	C	.	.	MAF_INRAE=14.557;MAF_USDA=10.0
NC_035084.1	82987026	.	G	A	.	.	MAF_USDA=2.459
NC_035084.1	82987045	.	C	T	.	.	MAF_INRAE=15.19;MAF_USDA=13.529
NC_035084.1	82987070	.	G	T	.	.	MAF_USDA=2.083
NC_035084.1	82987085	.	A	G	.	.	MAF_INRAE=1.667;MAF_USDA=4.098
NC_035084.1	82987091	.	G	T	.	.	MAF_INRAE=25.316;MAF_USDA=15.882
```
